## Supplemental_Data1_Codes for "Expanding the synthetic biology toolbox with a library of constitutive and repressible promoters": Araport11_upstream_3000_translation_start_20160617 (part 99 of 154)

```
ATTACCGTCAGTTCTTGTAACCTGGCCAATTTGCAAATATGTACTTTATTTCTAGATTTGATTAGCTTATCATCTCCTTT
TATTTTCTTAACATTTGACCATTGATTGAAAATGATTGATAAGTAGCTATGTTGTATTTAGAGATTAGTTTAATTAGTGT
ATCTCTTGAGTGTTTTATTGCAGGTTTAGATAACCTCATACAAGTCGTTACATAGTTATGAGTAAATGAGTTTATTAATA
AATTTAGAGAACAATCTATGCCTACCGGTGAATTTTTATATAATAAATTGAATGTTTTATTTTATTGTTATAATTGACTT
TCTAATCTAAAAGATAGAATTCTATGAAATTGTACACACTTTTGAAAACAATTTTTTTTTTAATAGAAAATTATAAGAAA
TTAGATCCATATGGTTATGGGTATTATAATATTTTTATTTATATATATATATATATATATATATATATATATTCTTCTTG
CATGACCATATTAATGAGAATATTGGGATCAGAGACTTATTTATAGTGTGTTTTTAGTCTATTGCACTTGTGTTTTGGAA
TATTATGATATTTAATTCAAAGATGTACCCTTAATGAATGATCTTTTATGATGTCAATGTTTCAGCATCTTATACTGAAA
CAGAAAATAAGAGGAGGTCTTAAAGGAAAAGAAAACATTTCGAATGCAAAAATTTAACCTTTAACATTTTCGATTTTTTT
TAATGAAATTCTAATAATATTGGTTCTAAGCAGCTGATTTTATTTTTTTAATAGTAAGAAATAATATATGTATACATATA
TATTTAAATATTTACTATCAAAATTTCCGGCATAGCAAGTCATAATTTGTAAGAAATCTTACATTTTGTTGTTTACAAAC
TCTCACAAGTCACAATGTAAGTTTCGGTCTAGTGCAGTGATGAGGTAAACAAAAAAAAAAATCTATCGATGAGCCAACTT
TTTGATCTAGAGCCCTAGGATTTGACGATTTATATATAAATAAAACCCTAGGATTTTCGTTTCTTTTTGTATAAAAATGA
ATTCATAGGCACTCTATACGTCTCATGAATCATGAAATATAAATCGAGATTAAATAGAAAATTGAATGTTGACCGTGGAA
CAGAACAAGTGTTGAAAGAAGTGTGTTTGCAGCATGGTCTTATCATAGAGCCAATAGTTGGAAATTAGCAGAATATCGTA
TAATATCCACTATCCTGTAAAGCATTTTTATAATTCCTTTTTTTTTTCTCGGTTTCTAATGTAATCTTCTATCCGATAAC
AAATATTCGGATAGTGTGATCTCTCCACTAATATACATACGAAATTACGAAAACTAAAATTATAATTTCATCGATTTGAT
TAAACTCCAAAAACATCCAAGTCTTGCATCAAATATGTACATTTCTATCATATTGTTTATAATTCTTTTTTTGTTATCCG
TAAGTTTTAGGCAGAAACCCGTACAGTGAAACCGAGGACCAGAACAAGATAAACGTAGTCCCCTCTCCTAAGTATAGAAT
TATAATGTGACACATGATCACAATTTGTTGAACGAACTCTATGTTCAACCACTAGACTACAAATTCTTGGGTTTATATCG
TATTAGAAGTATATATAAATCATACATATTTTTTTTAAAACTTTTTTCTTGACTATTCTTTTAAGAAAAAAAAACATTTC
ATTACTAGAAAATAGTACAAAATATATCATTCAACCTAGCAAGAAACCATAGCCTGAAGTAGCCGCGAAGACCTAGTTGC
TTAAACACTGAGTGGTTCATCTTAATTCGAATATTATAAACCACATTTTAATTAAGTAAATTACTTAGTCTTGTTCTAAT
GTATAAAATAGCCTATGAGAGGAAAACAGAAGAGAGAAGCCTTTGCCTTATCTCTTGTCCCTTCTCTCTTACCTTTATTT
TAATTTTCAAATATTTCTTTTTGCTCCCAAAGCAAACGACGTCTTGTCAATCCACTCAAGCCACCCAACTTCTTCATTAT
TGTTAATCTCTCTCTCTCTCTCTTTCTCTCTTCTTCTCTCTTTCTCTTTTTTTTTTTTTTATTTTCTTCTCTTCCATGTC
ACTTCCTTGACGAATTCTATATACCTAGTTCGTTTTTTCTTCCTCAAATATATCTTTTTCAATTTATTTGGTTTTTCTTT
GGGTGCAACTTCACCTCACAAAATTTTCTCTCTTTTTTTATATTAATTTGAGTTAGGCCTTTTTGATTTCATAGATGAGT
CGTCTAGTCGTCTGGATTTGATGTGGTTATAGTCTTACAGAGACCTTTGATTGAAATAAGAACAAAAGCAAGAATACATA
CATCCTCTTCATCTTACACCCATCCTTTTTTATTTTTCTAGGGTTTTATTTTTTTTTAATTTATTTTTTTTCTTTGATTT
TTATATTCTCTCTCTCTCTCAAATCTTTACTCATCTGGGT
>AT4G08160.1 | chr4:5162695-5165694 REVERSE LENGTH=3000
AGTAATGTTTTTTGAATATTGGGTTTACATGTTCCTGGTAATAGTTGAATGCAAAATCATTTCATCTTTAAGTAGAATGT
AATGCTCTCTTGTCTACATATATAAGAGCCATCATCTGATTTCTCGTTGGGGAACAAGACATTTCACATCTCATAATTGC
TAGAAGAATAGAAATGAAAGTATGCTGTTTGGTGTAGAAAGTAATCGGCGTTTCTGTGTGTTTAGATCCTAGAGCTATTC
AGATCTCAGGAGATCAGACTATGAATCATTAGAATGCCAACTTCTGAGTATAGTTGAATGCTAGATTTATACTCTTCAGA
TAGTATATACTGATGATATAGAAAAGTGTCTACAATGAAACTTTAGTTGCAAAGTGCAAGTTTCATCAGTAGATTAGTTT
AATTCTTAATCTTAGTTGCAGGATAGTGAAGAGTTCAACGTTGGGGATACAGTTTTTAGACTGACACTGTCGCTGTGTTA
ATAATAATATCAATGTAGATCAATATCTCAGGAGATCTCAGCAATACAGAGATAGAAGTTTTCTGTTTATGACCATTAGC
AGGGATGCACTTTTGGGTGTTGAAAAGTAGACTATGTGTGAGCATAACTGTTTCTAATAATTTCAGGAATTTAGGCTAGC
ACATCCAGATGTCACAGTTCTTGATCCTCCAGATGCAATACTACATCTCCGTAATCGTCAGTCAATGCTTCAGTGTGTTG
CGGACATGAATCTGTCTGATAGTAATGGTAAATATTCATGTGTAATCACTTGCTATTTGCTGTTAGGGACGCTAAGGTTA
AAGATTTTATTAGTAGAGTTCTGTGTATCTGAGTAGTAGAAGTTGCTCTGATTGTGCAGGACGCGTTGGTGTGCCCAAGC
AATTGGTAATTAAAAAGGATGCATCTTCAATTCCGGAGGCTGTCAATAATGCTGGTCTGAGACTACCTCTTGGTATGATT
CCCTCCTTATGTTCTGTTAATGACTTTCGTTTAGCTTCATGTGGCATCTTGTTGTCTATCACAAAAGCCACCATGGCCTG
TGTTTGTTCAATTGGTGGGTGGCTGAAGTTTTAGTTGTGCATTATTAATGGATCTATAAGTAAATTATTTAATTTGATGT
TTAAAATCGTAGTTGCAAAGCCATTGGTTGCTGATGGAAGTGCAAAGTCACATGAGCTTTCGCTGGCTTACGATCAACAC
TCCCTTCTGAAGCTCGAGCCTCCTCTTGTTCTTCAGGAGTTTGTTAACCATGGTATGAGATTTTAGTGGTTATCATTGCC
TGTACTAGAACTTAGATAATTTGATTACCTATCTAAATGCTTGGCTTTCGCAGGAGGTGTTCTTTTCAAGGTTTACATTG
TTGGGGAGGCTATTAGAGTTGTCCGGCGCTTCTCCCTACCTGATGTCTCTAGACGAGAACTCCCCAAATCAGCTGGTGTA
TTCCGCTTCCCACGGGTCTCTTGTGCTGCAGCTTCAGCTGATGATGCAGATCTGGACCCGAGCATTGCCGGTAAAATCCT
CTTCATCATCAGTAAAAATCGTCTGCATTTTTCCTTTGATGAGGACCTAACAATATCCTCATTCTCGTTGCAGAGCTTCC
ACCACGTCCTCTGTTGGAGAGACTGGCAAAGGAACTCCGTCGTGGATTGGTATGTTTCAGTCCTCTCTACTATATATCCA
AGCAGGAGTATTATATCAAACTCTACTGATCTCTAATTTGTTGCAGGGTCTAAGGCTGTTCAATTTAGACATAATTAGAG
AGCACGGGACAAGAGATCGGTTTTATGTGATCGACATCAACTATTTCCCAGGCAAGTTTGATTTCCACACATTTTTTGCA
ATAGACTATCACAAACATGTGGTTTAAGAACAAAAGAACTTGCGCAGGGTACGGGAAAATGCCAGAGTATGAGCATGTAT
TCACTGATTTCTTACTGAGTGTGGTACAAAGCCAATGTAAGAAACGAGCTTTGGCAGATCAATACTAAACTCAACGGAGA
GACCATTGTTCCTCCCCAAAGAAAAAAAGAAGATTAGTAGTCTATGCAATTTATTTCTGTACAGGACAAAGCACCGATTT
CCCTCGATGTTGTTCTTTAGCTTCATTGTGCTGTACAAAAGAACAATGGAAGATTGCATTTAAAAGAAAATCCTTGGGAC
CTTTAGAGATTTAAGGATAGAGAATTGTCTGAATCTCACTACAATGTCACCATATCAAAAAGTGAATAGACCTTATGTCA
CACACTACTCATATGGGCATGGCTTCACTTTGTGACTGCTTCTATCTTTTGATTTGGTTGGCTTTGTACTATTTTGACCA
TAAATGTCATTTCTTTTGGTTTTAATCTGCTCTTATCTTTTGATCATGTCCTTGTTAGTTTGTTTGAAACTTGGAGTTTA
TAGTTTGGATCAGTTTTGGATGCACTCTTTTATGAGTAATCTTACAAAATTTACATCACAAATTGTTGATTATTGACTCT
TTTATATAAAGTAGCTTTTAAACCTTATCTAGTACAACAATTTGGTTAGATCAATGTGAACCTTCTGAGGATAGAAACCA
TTTTGAAACCTTAAAAAATAGGTTTACTTGCATTGTAAGGTTTAATAAACACAAGTAGGAAAACGAAACCTGAGCTTCAG
CTTTGAATTCTTTCGTTCTTTCACATGGTTGTCTATGACAACAATTGAAGCCTTCTATTTTAATTCAAGCAAACTACACT
TTCCTGGGTTTAAGACAAAGCAATTGTAGTTTCTCTTTTTCTTCTTCAAATCACAAAATCAATAATGTTATTTTTTTCAA
AGTATTGTGTCTAGCTCTTGCTTGTCTTGGAGTTCACTTGAAACTCTCTATGTTCTGTCTTTGACATAGAAGCATATATT
ATATATATATATATATCAGAGCAAGTTCCTCAACCCAACCAAAAAAACTAAAACCTCAAAAGCTTTTTAACAATTATCTT
CTTTTTGTGTGTACTTAATCTTCTTCGCTTGGAACTTGCT
>AT4G08160.2 | chr4:5162695-5165694 REVERSE LENGTH=3000
AGTAATGTTTTTTGAATATTGGGTTTACATGTTCCTGGTAATAGTTGAATGCAAAATCATTTCATCTTTAAGTAGAATGT
AATGCTCTCTTGTCTACATATATAAGAGCCATCATCTGATTTCTCGTTGGGGAACAAGACATTTCACATCTCATAATTGC
TAGAAGAATAGAAATGAAAGTATGCTGTTTGGTGTAGAAAGTAATCGGCGTTTCTGTGTGTTTAGATCCTAGAGCTATTC
AGATCTCAGGAGATCAGACTATGAATCATTAGAATGCCAACTTCTGAGTATAGTTGAATGCTAGATTTATACTCTTCAGA
TAGTATATACTGATGATATAGAAAAGTGTCTACAATGAAACTTTAGTTGCAAAGTGCAAGTTTCATCAGTAGATTAGTTT
AATTCTTAATCTTAGTTGCAGGATAGTGAAGAGTTCAACGTTGGGGATACAGTTTTTAGACTGACACTGTCGCTGTGTTA
ATAATAATATCAATGTAGATCAATATCTCAGGAGATCTCAGCAATACAGAGATAGAAGTTTTCTGTTTATGACCATTAGC
AGGGATGCACTTTTGGGTGTTGAAAAGTAGACTATGTGTGAGCATAACTGTTTCTAATAATTTCAGGAATTTAGGCTAGC
ACATCCAGATGTCACAGTTCTTGATCCTCCAGATGCAATACTACATCTCCGTAATCGTCAGTCAATGCTTCAGTGTGTTG
CGGACATGAATCTGTCTGATAGTAATGGTAAATATTCATGTGTAATCACTTGCTATTTGCTGTTAGGGACGCTAAGGTTA
AAGATTTTATTAGTAGAGTTCTGTGTATCTGAGTAGTAGAAGTTGCTCTGATTGTGCAGGACGCGTTGGTGTGCCCAAGC
AATTGGTAATTAAAAAGGATGCATCTTCAATTCCGGAGGCTGTCAATAATGCTGGTCTGAGACTACCTCTTGGTATGATT
CCCTCCTTATGTTCTGTTAATGACTTTCGTTTAGCTTCATGTGGCATCTTGTTGTCTATCACAAAAGCCACCATGGCCTG
TGTTTGTTCAATTGGTGGGTGGCTGAAGTTTTAGTTGTGCATTATTAATGGATCTATAAGTAAATTATTTAATTTGATGT
TTAAAATCGTAGTTGCAAAGCCATTGGTTGCTGATGGAAGTGCAAAGTCACATGAGCTTTCGCTGGCTTACGATCAACAC
TCCCTTCTGAAGCTCGAGCCTCCTCTTGTTCTTCAGGAGTTTGTTAACCATGGTATGAGATTTTAGTGGTTATCATTGCC
TGTACTAGAACTTAGATAATTTGATTACCTATCTAAATGCTTGGCTTTCGCAGGAGGTGTTCTTTTCAAGGTTTACATTG
TTGGGGAGGCTATTAGAGTTGTCCGGCGCTTCTCCCTACCTGATGTCTCTAGACGAGAACTCCCCAAATCAGCTGGTGTA
TTCCGCTTCCCACGGGTCTCTTGTGCTGCAGCTTCAGCTGATGATGCAGATCTGGACCCGAGCATTGCCGGTAAAATCCT
CTTCATCATCAGTAAAAATCGTCTGCATTTTTCCTTTGATGAGGACCTAACAATATCCTCATTCTCGTTGCAGAGCTTCC
ACCACGTCCTCTGTTGGAGAGACTGGCAAAGGAACTCCGTCGTGGATTGGTATGTTTCAGTCCTCTCTACTATATATCCA
AGCAGGAGTATTATATCAAACTCTACTGATCTCTAATTTGTTGCAGGGTCTAAGGCTGTTCAATTTAGACATAATTAGAG
AGCACGGGACAAGAGATCGGTTTTATGTGATCGACATCAACTATTTCCCAGGCAAGTTTGATTTCCACACATTTTTTGCA
ATAGACTATCACAAACATGTGGTTTAAGAACAAAAGAACTTGCGCAGGGTACGGGAAAATGCCAGAGTATGAGCATGTAT
TCACTGATTTCTTACTGAGTGTGGTACAAAGCCAATGTAAGAAACGAGCTTTGGCAGATCAATACTAAACTCAACGGAGA
GACCATTGTTCCTCCCCAAAGAAAAAAAGAAGATTAGTAGTCTATGCAATTTATTTCTGTACAGGACAAAGCACCGATTT
CCCTCGATGTTGTTCTTTAGCTTCATTGTGCTGTACAAAAGAACAATGGAAGATTGCATTTAAAAGAAAATCCTTGGGAC
CTTTAGAGATTTAAGGATAGAGAATTGTCTGAATCTCACTACAATGTCACCATATCAAAAAGTGAATAGACCTTATGTCA
CACACTACTCATATGGGCATGGCTTCACTTTGTGACTGCTTCTATCTTTTGATTTGGTTGGCTTTGTACTATTTTGACCA
TAAATGTCATTTCTTTTGGTTTTAATCTGCTCTTATCTTTTGATCATGTCCTTGTTAGTTTGTTTGAAACTTGGAGTTTA
TAGTTTGGATCAGTTTTGGATGCACTCTTTTATGAGTAATCTTACAAAATTTACATCACAAATTGTTGATTATTGACTCT
TTTATATAAAGTAGCTTTTAAACCTTATCTAGTACAACAATTTGGTTAGATCAATGTGAACCTTCTGAGGATAGAAACCA
TTTTGAAACCTTAAAAAATAGGTTTACTTGCATTGTAAGGTTTAATAAACACAAGTAGGAAAACGAAACCTGAGCTTCAG
CTTTGAATTCTTTCGTTCTTTCACATGGTTGTCTATGACAACAATTGAAGCCTTCTATTTTAATTCAAGCAAACTACACT
TTCCTGGGTTTAAGACAAAGCAATTGTAGTTTCTCTTTTTCTTCTTCAAATCACAAAATCAATAATGTTATTTTTTTCAA
AGTATTGTGTCTAGCTCTTGCTTGTCTTGGAGTTCACTTGAAACTCTCTATGTTCTGTCTTTGACATAGAAGCATATATT
ATATATATATATATATCAGAGCAAGTTCCTCAACCCAACCAAAAAAACTAAAACCTCAAAAGCTTTTTAACAATTATCTT
CTTTTTGTGTGTACTTAATCTTCTTCGCTTGGAACTTGCT
>AT4G08170.3 | chr4:5164991-5167990 REVERSE LENGTH=3000
GGAAGATGAGTTCTAGTTAAGTCACTAAGAATGTGAGGACGTATTCGGAGGACCAAAAAGCTCAAAGTTAAAGTGATGTA
GTAACTTAGCCGTTTATAAAGGGAAAGACGTACTATTTTAAGAGGAATTTTGAAGAAAGTTACCAATTTTAAAATTTAAA
AGTATGTGAGATCTGCTTTTTTGAAATAAAATAATTTATTAAGTCTTTTTATACATAGAATATATATTCTTTTTAATGAA
ATTCTACCTAAGTTTTATTCACAAACATTCACTAATATCATTTATACAACCGTTTTGGTCATATAAATAGTTGTTGAGTT
TTGATAAATTGATAAAAAATTATTTTACCTAATAAAATTATACAAAAATATTAATTTGTTTTTTTGCTAACTATATTATT
TGAAAGAAAATTAGCTACATGATTTTCTCCTAAAACATTCATTTTGCGAATTATATCTAAAAAATTTAATCGTCTCTCAA
ACTTGTCAATACATTGATTTCAAATCCCGACCAACAATAAACTCTCCAAACTCAAACCAGATCGATCTATCTAACATTTT
AAAAAATTCCAACCTAGATCATTCACGTTCTTAAACAACAACAAATCACAACTAGCTATATATCGGCTTGGCTCAGACAA
AAATAAAACAGTGCAGTTCCAAGAATATGTTCAAATTGCAATATACATTTCTCATAATTAAAACATGTTTCTTTACCAAA
AAAAAAAAAAAAACAACCGTTAGACACATACATGTGTACACATGTCCCTCACGCCGCTATAAATATTTCAGACCTCTCCC
TACTCTCTCATAACCCACCCAAAATATCACAAGCACCGACTAAAACAATTCGGATCTAAACCCGACCCGGTAAAACCAAT
CCCAAATTTTACTCCGTTGTGAACGCATCAAACCCAGAAAATTTCTTCCTCCGATCTCGCATTCTCCACTTCCATAATCC
CCAAAATTGTTTCGTTGATTTTTCCACAAGATGAAGCTAACGGACAACGAAGAGATCACCATGAACGGAACTCGAGAAAT
GGAGACGACAGAGCAAGAGACATCGTCGCCGTGTTCGTTAGTAATCGAAGCTTTTCCGGTGAAGAAATCCATTATTGTAG
GTTACGCTCTTACATCAAAGAAGATTAAGAGCTTTTTACAACCAAAACTCGAAGGTTTAGCTAGGTTTGTGATTCTGATT
TTTAACCCTAATTTTATTGTTTGTGCTATCAGATATTATTTAGGACTTAATCGAGCCAATTTTGAGGAAAACTGTTTACA
AAAGTGATATGTACCTGTTCGGCACGAATTTTTTGTGTCAAATAGTCGGCTTTGATATTATTTAGGACTCAAATGAGCCA
ATTTAGAGGAAAATTGTTTACAAAAGTGATATGTAGCGGTTCCGCACGAATTTTTTGTGTGTCAAATAGTCCGCTTTGAT
ATCATTTGCTTTCATGCATATTGTTAATGAACAAATTCTCAATTTTTTAAAATTAATTTTCATAAGAATATTCTCTTCAC
TATTTAATTGTTTGATTTTTCTTTTGGAATCTTTGACCTTCTATTGATGAAATGGTGTTACTATAAAGTTTAGTTACTGT
AGTTATGTGTTTTGTGCAGGAATAAGGGGATATTATTTGTGGCAATAGATCAGAATAAGCCACTTTCAGAGCAGGGTCCG
TTTGATATTGTGTTGCATAAGGTTAGTTTTATTGGATCTTTGTTAACCCTGTTGGTTTTCTGATACATTCATCTTATTTT
TGCCTATGGTTTGTCAGAAGATATGTCTTGGGAACATCCCCTGCTCAGGTTGTTAGAAACTAACCTTGTTTTGCGTCTTC
TTGCTTAGCTTCTTTTCATTGATGCCTGATTATTCTTATTTGGTGTTTGTTTTTACATGTACTGGCAGCAAATTGGAAAA
GAATGGCGTCGAATTCTCGAGGTTAGTCTTACGATTGTTTCCGTTTTTGTATTTGCTGTGGCACATTCTATAGCCTAAGA
TTATTAGATCATGTATGTCTGTCATTCTGTGGTGATGAGTACCATGTTGATGTAGTTATGTTATATAAGCCTTTGTTAGA
TGAGAGATGGTGGTAAATTGCACAAGTTAGCAACTAGTTCCTTTTAATTTCTAAATCTTGTTTCTCAATGGAAATTTTTT
TCCAGAGCTTTTACTCTTTCCTTGTCGTGAGTCATTAGTTGATACAAATTGAGGTTGAGACTACTGCAAGTGAGAATATT
TCTACTTCCAGAGGCATAGAACTGTAACCTCTTCAGGTTTTCTAGAGTTAGATACTAGTAATGTTTTTTGAATATTGGGT
TTACATGTTCCTGGTAATAGTTGAATGCAAAATCATTTCATCTTTAAGTAGAATGTAATGCTCTCTTGTCTACATATATA
AGAGCCATCATCTGATTTCTCGTTGGGGAACAAGACATTTCACATCTCATAATTGCTAGAAGAATAGAAATGAAAGTATG
CTGTTTGGTGTAGAAAGTAATCGGCGTTTCTGTGTGTTTAGATCCTAGAGCTATTCAGATCTCAGGAGATCAGACTATGA
ATCATTAGAATGCCAACTTCTGAGTATAGTTGAATGCTAGATTTATACTCTTCAGATAGTATATACTGATGATATAGAAA
AGTGTCTACAATGAAACTTTAGTTGCAAAGTGCAAGTTTCATCAGTAGATTAGTTTAATTCTTAATCTTAGTTGCAGGAT
AGTGAAGAGTTCAACGTTGGGGATACAGTTTTTAGACTGACACTGTCGCTGTGTTAATAATAATATCAATGTAGATCAAT
ATCTCAGGAGATCTCAGCAATACAGAGATAGAAGTTTTCTGTTTATGACCATTAGCAGGGATGCACTTTTGGGTGTTGAA
AAGTAGACTATGTGTGAGCATAACTGTTTCTAATAATTTCAGGAATTTAGGCTAGCACATCCAGATGTCACAGTTCTTGA
TCCTCCAGATGCAATACTACATCTCCGTAATCGTCAGTCA
>AT4G08170.7 | chr4:5164991-5167990 REVERSE LENGTH=3000
GGAAGATGAGTTCTAGTTAAGTCACTAAGAATGTGAGGACGTATTCGGAGGACCAAAAAGCTCAAAGTTAAAGTGATGTA
GTAACTTAGCCGTTTATAAAGGGAAAGACGTACTATTTTAAGAGGAATTTTGAAGAAAGTTACCAATTTTAAAATTTAAA
AGTATGTGAGATCTGCTTTTTTGAAATAAAATAATTTATTAAGTCTTTTTATACATAGAATATATATTCTTTTTAATGAA
ATTCTACCTAAGTTTTATTCACAAACATTCACTAATATCATTTATACAACCGTTTTGGTCATATAAATAGTTGTTGAGTT
TTGATAAATTGATAAAAAATTATTTTACCTAATAAAATTATACAAAAATATTAATTTGTTTTTTTGCTAACTATATTATT
TGAAAGAAAATTAGCTACATGATTTTCTCCTAAAACATTCATTTTGCGAATTATATCTAAAAAATTTAATCGTCTCTCAA
ACTTGTCAATACATTGATTTCAAATCCCGACCAACAATAAACTCTCCAAACTCAAACCAGATCGATCTATCTAACATTTT
AAAAAATTCCAACCTAGATCATTCACGTTCTTAAACAACAACAAATCACAACTAGCTATATATCGGCTTGGCTCAGACAA
AAATAAAACAGTGCAGTTCCAAGAATATGTTCAAATTGCAATATACATTTCTCATAATTAAAACATGTTTCTTTACCAAA
AAAAAAAAAAAAACAACCGTTAGACACATACATGTGTACACATGTCCCTCACGCCGCTATAAATATTTCAGACCTCTCCC
TACTCTCTCATAACCCACCCAAAATATCACAAGCACCGACTAAAACAATTCGGATCTAAACCCGACCCGGTAAAACCAAT
CCCAAATTTTACTCCGTTGTGAACGCATCAAACCCAGAAAATTTCTTCCTCCGATCTCGCATTCTCCACTTCCATAATCC
CCAAAATTGTTTCGTTGATTTTTCCACAAGATGAAGCTAACGGACAACGAAGAGATCACCATGAACGGAACTCGAGAAAT
GGAGACGACAGAGCAAGAGACATCGTCGCCGTGTTCGTTAGTAATCGAAGCTTTTCCGGTGAAGAAATCCATTATTGTAG
GTTACGCTCTTACATCAAAGAAGATTAAGAGCTTTTTACAACCAAAACTCGAAGGTTTAGCTAGGTTTGTGATTCTGATT
TTTAACCCTAATTTTATTGTTTGTGCTATCAGATATTATTTAGGACTTAATCGAGCCAATTTTGAGGAAAACTGTTTACA
AAAGTGATATGTACCTGTTCGGCACGAATTTTTTGTGTCAAATAGTCGGCTTTGATATTATTTAGGACTCAAATGAGCCA
ATTTAGAGGAAAATTGTTTACAAAAGTGATATGTAGCGGTTCCGCACGAATTTTTTGTGTGTCAAATAGTCCGCTTTGAT
ATCATTTGCTTTCATGCATATTGTTAATGAACAAATTCTCAATTTTTTAAAATTAATTTTCATAAGAATATTCTCTTCAC
TATTTAATTGTTTGATTTTTCTTTTGGAATCTTTGACCTTCTATTGATGAAATGGTGTTACTATAAAGTTTAGTTACTGT
AGTTATGTGTTTTGTGCAGGAATAAGGGGATATTATTTGTGGCAATAGATCAGAATAAGCCACTTTCAGAGCAGGGTCCG
TTTGATATTGTGTTGCATAAGGTTAGTTTTATTGGATCTTTGTTAACCCTGTTGGTTTTCTGATACATTCATCTTATTTT
TGCCTATGGTTTGTCAGAAGATATGTCTTGGGAACATCCCCTGCTCAGGTTGTTAGAAACTAACCTTGTTTTGCGTCTTC
TTGCTTAGCTTCTTTTCATTGATGCCTGATTATTCTTATTTGGTGTTTGTTTTTACATGTACTGGCAGCAAATTGGAAAA
GAATGGCGTCGAATTCTCGAGGTTAGTCTTACGATTGTTTCCGTTTTTGTATTTGCTGTGGCACATTCTATAGCCTAAGA
TTATTAGATCATGTATGTCTGTCATTCTGTGGTGATGAGTACCATGTTGATGTAGTTATGTTATATAAGCCTTTGTTAGA
TGAGAGATGGTGGTAAATTGCACAAGTTAGCAACTAGTTCCTTTTAATTTCTAAATCTTGTTTCTCAATGGAAATTTTTT
TCCAGAGCTTTTACTCTTTCCTTGTCGTGAGTCATTAGTTGATACAAATTGAGGTTGAGACTACTGCAAGTGAGAATATT
TCTACTTCCAGAGGCATAGAACTGTAACCTCTTCAGGTTTTCTAGAGTTAGATACTAGTAATGTTTTTTGAATATTGGGT
TTACATGTTCCTGGTAATAGTTGAATGCAAAATCATTTCATCTTTAAGTAGAATGTAATGCTCTCTTGTCTACATATATA
AGAGCCATCATCTGATTTCTCGTTGGGGAACAAGACATTTCACATCTCATAATTGCTAGAAGAATAGAAATGAAAGTATG
CTGTTTGGTGTAGAAAGTAATCGGCGTTTCTGTGTGTTTAGATCCTAGAGCTATTCAGATCTCAGGAGATCAGACTATGA
ATCATTAGAATGCCAACTTCTGAGTATAGTTGAATGCTAGATTTATACTCTTCAGATAGTATATACTGATGATATAGAAA
AGTGTCTACAATGAAACTTTAGTTGCAAAGTGCAAGTTTCATCAGTAGATTAGTTTAATTCTTAATCTTAGTTGCAGGAT
AGTGAAGAGTTCAACGTTGGGGATACAGTTTTTAGACTGACACTGTCGCTGTGTTAATAATAATATCAATGTAGATCAAT
ATCTCAGGAGATCTCAGCAATACAGAGATAGAAGTTTTCTGTTTATGACCATTAGCAGGGATGCACTTTTGGGTGTTGAA
AAGTAGACTATGTGTGAGCATAACTGTTTCTAATAATTTCAGGAATTTAGGCTAGCACATCCAGATGTCACAGTTCTTGA
TCCTCCAGATGCAATACTACATCTCCGTAATCGTCAGTCA
>AT4G08170.2 | chr4:5167001-5170000 REVERSE LENGTH=3000
GTTCTCTAACCGCCGCCGGCAAAGCTAAAACGCGTTGCCCCAATCGATCCGTTACATCACTCTGGTGATGATTAAACGAG
AGACTATGAATAAGATTGTTATTGAATTGACCTGAATGATTATAACTTTGAGAAGCAGATCGAGTTATAATCGGTTCGGA
TCTCGCCGAACCAAAATCGGCGGCGTAATTCGGTAGAGGCGGTTGTGGTTCAGGTAACGGAGGCATCGAAGGAGAGTGAT
CGGAGACAGTTGTAACGCAACAGAAGGGATGCATGTGGTTCTAAGATGAGAAATCGAGACCGTTGAATCCGGTGATTGTG
ACGGTGGAGACGGTGGTGGAGAGGAGGAAGAAAGTAGCGTTCATGGCAGAGAGGATTTGGAGGATTTGAGAAGAGAATTT
GTTGAAGAAGAGAGGTTGTTGAAAAAAATTGGTCAGAGAAGGAAGCGAAAAGTTCGGTAGCAGAAGAAGGAAGAGTCACC
GGAGAGGCCAAAGTTTTTTTTTTTTTCGTTTAAAAATTTTAATTTACTAATTTCGTTTTTTTATTAATATTGGAATGACT
TGAACGAAGAGGACAGAAAAATCGGTGCCGTTGTTGAGGTGTTGTTTGCTGACGTGGCGAGAATCGAATATGGGCACTAA
GTTTTTTTTTTTTTTTTGTAATGAAATATATTAAAAGTATTTAATAATAATATTCTCGTTAAATTAAGCAAATCATTAAT
TTCAGTTTTAGAATAAGGAAATTTTGCACGTCACTTTAAGGAATGTAATTAATTTTAAGAACAATAACTAGTTTTCTATA
CATCGTTTGTTGATTGATTTAATATGAAACACTATTCAAATGTGATCTTAAGGAGAGATTGTAATCATTTAGATTTGATT
TATTTTCGAAAATCTTTAATTAAACCATTGATTCGATAATTTATTAGATGAGATTACATTTGATTAATGCTTTATATCTT
AGCTGATTCTCTTGATTATTAAAAATATGCATAGTACTCGATTGAATTATTTTCATATTTTTCAAAATTTTCAATGAAAA
TTAAAATATTTTATCTGCTTTTTTCATTATGGTTGTTAATGTTCGTTTCACAAGCTTTAATGGTATCAAACTTTTACTCT
TTTGAGGGTGTGGAGAAGTCTCCCAATGAGAGAGCTATGTTTCATCATGATGATTTTCTCTCCTAATCTTCATCCGAATA
ATCCCTAACACCATCTCAAGCACTATTAGGGATCTAATGTTATTTCGTTCGAGAATGAAGACAAAAAAGTATGAGGTTTA
AAATTCATTCGTCTCTACGCTTCCCCAATATTTAGAGGCAGTTTACCATCTGCGTTTTAAGATCGATAATCTCTAGAAGG
GATGATTGGCTCGGGTGGTGATGGGGCAAGATATGGTCTCTAACACGAGGAATGTGTACGTATATGGGTATCATTGTAAA
TCGGGAAAGAGTAATAGTCCAGCTAATCTATAACTTCGTGAACAAATCCTTGCGGTGCACAATAGGGACTTTCTAGTAAT
GCGACCTTCACTATGAGACTCTCACTTGAAGGAGCAAGAATCATCTTCATGAAAAATATTATGCCATTTAGAACATCATA
AGTAGAGTTTCTAATACGTTAAAGAGATCCACACAGTCTCACTAGTTGAGATTTGTGTATTCTTCCTAAACCTTAAGGGA
TAATGCATCTACTCAAATTGTAATTTAGATTCTTGAAACCGGAGCATTAACTGCTCGAATACTCGAAAGTAGTTTGTGAC
AAGAGTTTCCAAAGTTGCAAAAGATCTCTTCCATCTAGAGTTGGGAGGGGATGACTTCTATGTGAATCCAAGATATCATG
GTATTAAGAAACACATCTACAACATGCATCTCTCCAAATCAAAGAACCAATGGTTGAAGTAGTATGGCTTTTTGTTGAGA
ATCTTATAGGACTCTTTGAAGAAATGGTAAGATCATCAATTCTCAAAAAGCCAAAACAAAGTTTTCTCGAAAGCATGGGA
AGATGAGTTGGGAAGATGAGTTCTAGTTAAGTCACTAAGAATGTGAGGACGTATTCGGAGGACCAAAAAGCTCAAAGTTA
AAGTGATGTAGTAACTTAGCCGTTTATAAAGGGAAAGACGTACTATTTTAAGAGGAATTTTGAAGAAAGTTACCAATTTT
AAAATTTAAAAGTATGTGAGATCTGCTTTTTTGAAATAAAATAATTTATTAAGTCTTTTTATACATAGAATATATATTCT
TTTTAATGAAATTCTACCTAAGTTTTATTCACAAACATTCACTAATATCATTTATACAACCGTTTTGGTCATATAAATAG
TTGTTGAGTTTTGATAAATTGATAAAAAATTATTTTACCTAATAAAATTATACAAAAATATTAATTTGTTTTTTTGCTAA
CTATATTATTTGAAAGAAAATTAGCTACATGATTTTCTCCTAAAACATTCATTTTGCGAATTATATCTAAAAAATTTAAT
CGTCTCTCAAACTTGTCAATACATTGATTTCAAATCCCGACCAACAATAAACTCTCCAAACTCAAACCAGATCGATCTAT
CTAACATTTTAAAAAATTCCAACCTAGATCATTCACGTTCTTAAACAACAACAAATCACAACTAGCTATATATCGGCTTG
GCTCAGACAAAAATAAAACAGTGCAGTTCCAAGAATATGTTCAAATTGCAATATACATTTCTCATAATTAAAACATGTTT
CTTTACCAAAAAAAAAAAAAAAACAACCGTTAGACACATACATGTGTACACATGTCCCTCACGCCGCTATAAATATTTCA
GACCTCTCCCTACTCTCTCATAACCCACCCAAAATATCACAAGCACCGACTAAAACAATTCGGATCTAAACCCGACCCGG
TAAAACCAATCCCAAATTTTACTCCGTTGTGAACGCATCAAACCCAGAAAATTTCTTCCTCCGATCTCGCATTCTCCACT
TCCATAATCCCCAAAATTGTTTCGTTGATTTTTCCACAAG
>AT4G08170.6 | chr4:5164991-5167990 REVERSE LENGTH=3000
GGAAGATGAGTTCTAGTTAAGTCACTAAGAATGTGAGGACGTATTCGGAGGACCAAAAAGCTCAAAGTTAAAGTGATGTA
GTAACTTAGCCGTTTATAAAGGGAAAGACGTACTATTTTAAGAGGAATTTTGAAGAAAGTTACCAATTTTAAAATTTAAA
AGTATGTGAGATCTGCTTTTTTGAAATAAAATAATTTATTAAGTCTTTTTATACATAGAATATATATTCTTTTTAATGAA
ATTCTACCTAAGTTTTATTCACAAACATTCACTAATATCATTTATACAACCGTTTTGGTCATATAAATAGTTGTTGAGTT
TTGATAAATTGATAAAAAATTATTTTACCTAATAAAATTATACAAAAATATTAATTTGTTTTTTTGCTAACTATATTATT
TGAAAGAAAATTAGCTACATGATTTTCTCCTAAAACATTCATTTTGCGAATTATATCTAAAAAATTTAATCGTCTCTCAA
ACTTGTCAATACATTGATTTCAAATCCCGACCAACAATAAACTCTCCAAACTCAAACCAGATCGATCTATCTAACATTTT
AAAAAATTCCAACCTAGATCATTCACGTTCTTAAACAACAACAAATCACAACTAGCTATATATCGGCTTGGCTCAGACAA
AAATAAAACAGTGCAGTTCCAAGAATATGTTCAAATTGCAATATACATTTCTCATAATTAAAACATGTTTCTTTACCAAA
AAAAAAAAAAAAACAACCGTTAGACACATACATGTGTACACATGTCCCTCACGCCGCTATAAATATTTCAGACCTCTCCC
TACTCTCTCATAACCCACCCAAAATATCACAAGCACCGACTAAAACAATTCGGATCTAAACCCGACCCGGTAAAACCAAT
CCCAAATTTTACTCCGTTGTGAACGCATCAAACCCAGAAAATTTCTTCCTCCGATCTCGCATTCTCCACTTCCATAATCC
CCAAAATTGTTTCGTTGATTTTTCCACAAGATGAAGCTAACGGACAACGAAGAGATCACCATGAACGGAACTCGAGAAAT
GGAGACGACAGAGCAAGAGACATCGTCGCCGTGTTCGTTAGTAATCGAAGCTTTTCCGGTGAAGAAATCCATTATTGTAG
GTTACGCTCTTACATCAAAGAAGATTAAGAGCTTTTTACAACCAAAACTCGAAGGTTTAGCTAGGTTTGTGATTCTGATT
TTTAACCCTAATTTTATTGTTTGTGCTATCAGATATTATTTAGGACTTAATCGAGCCAATTTTGAGGAAAACTGTTTACA
AAAGTGATATGTACCTGTTCGGCACGAATTTTTTGTGTCAAATAGTCGGCTTTGATATTATTTAGGACTCAAATGAGCCA
ATTTAGAGGAAAATTGTTTACAAAAGTGATATGTAGCGGTTCCGCACGAATTTTTTGTGTGTCAAATAGTCCGCTTTGAT
ATCATTTGCTTTCATGCATATTGTTAATGAACAAATTCTCAATTTTTTAAAATTAATTTTCATAAGAATATTCTCTTCAC
TATTTAATTGTTTGATTTTTCTTTTGGAATCTTTGACCTTCTATTGATGAAATGGTGTTACTATAAAGTTTAGTTACTGT
AGTTATGTGTTTTGTGCAGGAATAAGGGGATATTATTTGTGGCAATAGATCAGAATAAGCCACTTTCAGAGCAGGGTCCG
TTTGATATTGTGTTGCATAAGGTTAGTTTTATTGGATCTTTGTTAACCCTGTTGGTTTTCTGATACATTCATCTTATTTT
TGCCTATGGTTTGTCAGAAGATATGTCTTGGGAACATCCCCTGCTCAGGTTGTTAGAAACTAACCTTGTTTTGCGTCTTC
TTGCTTAGCTTCTTTTCATTGATGCCTGATTATTCTTATTTGGTGTTTGTTTTTACATGTACTGGCAGCAAATTGGAAAA
GAATGGCGTCGAATTCTCGAGGTTAGTCTTACGATTGTTTCCGTTTTTGTATTTGCTGTGGCACATTCTATAGCCTAAGA
TTATTAGATCATGTATGTCTGTCATTCTGTGGTGATGAGTACCATGTTGATGTAGTTATGTTATATAAGCCTTTGTTAGA
TGAGAGATGGTGGTAAATTGCACAAGTTAGCAACTAGTTCCTTTTAATTTCTAAATCTTGTTTCTCAATGGAAATTTTTT
TCCAGAGCTTTTACTCTTTCCTTGTCGTGAGTCATTAGTTGATACAAATTGAGGTTGAGACTACTGCAAGTGAGAATATT
TCTACTTCCAGAGGCATAGAACTGTAACCTCTTCAGGTTTTCTAGAGTTAGATACTAGTAATGTTTTTTGAATATTGGGT
TTACATGTTCCTGGTAATAGTTGAATGCAAAATCATTTCATCTTTAAGTAGAATGTAATGCTCTCTTGTCTACATATATA
AGAGCCATCATCTGATTTCTCGTTGGGGAACAAGACATTTCACATCTCATAATTGCTAGAAGAATAGAAATGAAAGTATG
CTGTTTGGTGTAGAAAGTAATCGGCGTTTCTGTGTGTTTAGATCCTAGAGCTATTCAGATCTCAGGAGATCAGACTATGA
ATCATTAGAATGCCAACTTCTGAGTATAGTTGAATGCTAGATTTATACTCTTCAGATAGTATATACTGATGATATAGAAA
AGTGTCTACAATGAAACTTTAGTTGCAAAGTGCAAGTTTCATCAGTAGATTAGTTTAATTCTTAATCTTAGTTGCAGGAT
AGTGAAGAGTTCAACGTTGGGGATACAGTTTTTAGACTGACACTGTCGCTGTGTTAATAATAATATCAATGTAGATCAAT
ATCTCAGGAGATCTCAGCAATACAGAGATAGAAGTTTTCTGTTTATGACCATTAGCAGGGATGCACTTTTGGGTGTTGAA
AAGTAGACTATGTGTGAGCATAACTGTTTCTAATAATTTCAGGAATTTAGGCTAGCACATCCAGATGTCACAGTTCTTGA
TCCTCCAGATGCAATACTACATCTCCGTAATCGTCAGTCA
>AT4G08170.4 | chr4:5164991-5167990 REVERSE LENGTH=3000
GGAAGATGAGTTCTAGTTAAGTCACTAAGAATGTGAGGACGTATTCGGAGGACCAAAAAGCTCAAAGTTAAAGTGATGTA
GTAACTTAGCCGTTTATAAAGGGAAAGACGTACTATTTTAAGAGGAATTTTGAAGAAAGTTACCAATTTTAAAATTTAAA
AGTATGTGAGATCTGCTTTTTTGAAATAAAATAATTTATTAAGTCTTTTTATACATAGAATATATATTCTTTTTAATGAA
ATTCTACCTAAGTTTTATTCACAAACATTCACTAATATCATTTATACAACCGTTTTGGTCATATAAATAGTTGTTGAGTT
TTGATAAATTGATAAAAAATTATTTTACCTAATAAAATTATACAAAAATATTAATTTGTTTTTTTGCTAACTATATTATT
TGAAAGAAAATTAGCTACATGATTTTCTCCTAAAACATTCATTTTGCGAATTATATCTAAAAAATTTAATCGTCTCTCAA
ACTTGTCAATACATTGATTTCAAATCCCGACCAACAATAAACTCTCCAAACTCAAACCAGATCGATCTATCTAACATTTT
AAAAAATTCCAACCTAGATCATTCACGTTCTTAAACAACAACAAATCACAACTAGCTATATATCGGCTTGGCTCAGACAA
AAATAAAACAGTGCAGTTCCAAGAATATGTTCAAATTGCAATATACATTTCTCATAATTAAAACATGTTTCTTTACCAAA
AAAAAAAAAAAAACAACCGTTAGACACATACATGTGTACACATGTCCCTCACGCCGCTATAAATATTTCAGACCTCTCCC
TACTCTCTCATAACCCACCCAAAATATCACAAGCACCGACTAAAACAATTCGGATCTAAACCCGACCCGGTAAAACCAAT
CCCAAATTTTACTCCGTTGTGAACGCATCAAACCCAGAAAATTTCTTCCTCCGATCTCGCATTCTCCACTTCCATAATCC
CCAAAATTGTTTCGTTGATTTTTCCACAAGATGAAGCTAACGGACAACGAAGAGATCACCATGAACGGAACTCGAGAAAT
GGAGACGACAGAGCAAGAGACATCGTCGCCGTGTTCGTTAGTAATCGAAGCTTTTCCGGTGAAGAAATCCATTATTGTAG
GTTACGCTCTTACATCAAAGAAGATTAAGAGCTTTTTACAACCAAAACTCGAAGGTTTAGCTAGGTTTGTGATTCTGATT
TTTAACCCTAATTTTATTGTTTGTGCTATCAGATATTATTTAGGACTTAATCGAGCCAATTTTGAGGAAAACTGTTTACA
AAAGTGATATGTACCTGTTCGGCACGAATTTTTTGTGTCAAATAGTCGGCTTTGATATTATTTAGGACTCAAATGAGCCA
ATTTAGAGGAAAATTGTTTACAAAAGTGATATGTAGCGGTTCCGCACGAATTTTTTGTGTGTCAAATAGTCCGCTTTGAT
ATCATTTGCTTTCATGCATATTGTTAATGAACAAATTCTCAATTTTTTAAAATTAATTTTCATAAGAATATTCTCTTCAC
TATTTAATTGTTTGATTTTTCTTTTGGAATCTTTGACCTTCTATTGATGAAATGGTGTTACTATAAAGTTTAGTTACTGT
AGTTATGTGTTTTGTGCAGGAATAAGGGGATATTATTTGTGGCAATAGATCAGAATAAGCCACTTTCAGAGCAGGGTCCG
TTTGATATTGTGTTGCATAAGGTTAGTTTTATTGGATCTTTGTTAACCCTGTTGGTTTTCTGATACATTCATCTTATTTT
TGCCTATGGTTTGTCAGAAGATATGTCTTGGGAACATCCCCTGCTCAGGTTGTTAGAAACTAACCTTGTTTTGCGTCTTC
TTGCTTAGCTTCTTTTCATTGATGCCTGATTATTCTTATTTGGTGTTTGTTTTTACATGTACTGGCAGCAAATTGGAAAA
GAATGGCGTCGAATTCTCGAGGTTAGTCTTACGATTGTTTCCGTTTTTGTATTTGCTGTGGCACATTCTATAGCCTAAGA
TTATTAGATCATGTATGTCTGTCATTCTGTGGTGATGAGTACCATGTTGATGTAGTTATGTTATATAAGCCTTTGTTAGA
TGAGAGATGGTGGTAAATTGCACAAGTTAGCAACTAGTTCCTTTTAATTTCTAAATCTTGTTTCTCAATGGAAATTTTTT
TCCAGAGCTTTTACTCTTTCCTTGTCGTGAGTCATTAGTTGATACAAATTGAGGTTGAGACTACTGCAAGTGAGAATATT
TCTACTTCCAGAGGCATAGAACTGTAACCTCTTCAGGTTTTCTAGAGTTAGATACTAGTAATGTTTTTTGAATATTGGGT
TTACATGTTCCTGGTAATAGTTGAATGCAAAATCATTTCATCTTTAAGTAGAATGTAATGCTCTCTTGTCTACATATATA
AGAGCCATCATCTGATTTCTCGTTGGGGAACAAGACATTTCACATCTCATAATTGCTAGAAGAATAGAAATGAAAGTATG
CTGTTTGGTGTAGAAAGTAATCGGCGTTTCTGTGTGTTTAGATCCTAGAGCTATTCAGATCTCAGGAGATCAGACTATGA
ATCATTAGAATGCCAACTTCTGAGTATAGTTGAATGCTAGATTTATACTCTTCAGATAGTATATACTGATGATATAGAAA
AGTGTCTACAATGAAACTTTAGTTGCAAAGTGCAAGTTTCATCAGTAGATTAGTTTAATTCTTAATCTTAGTTGCAGGAT
AGTGAAGAGTTCAACGTTGGGGATACAGTTTTTAGACTGACACTGTCGCTGTGTTAATAATAATATCAATGTAGATCAAT
ATCTCAGGAGATCTCAGCAATACAGAGATAGAAGTTTTCTGTTTATGACCATTAGCAGGGATGCACTTTTGGGTGTTGAA
AAGTAGACTATGTGTGAGCATAACTGTTTCTAATAATTTCAGGAATTTAGGCTAGCACATCCAGATGTCACAGTTCTTGA
TCCTCCAGATGCAATACTACATCTCCGTAATCGTCAGTCA
>AT4G08170.5 | chr4:5164991-5167990 REVERSE LENGTH=3000
GGAAGATGAGTTCTAGTTAAGTCACTAAGAATGTGAGGACGTATTCGGAGGACCAAAAAGCTCAAAGTTAAAGTGATGTA
GTAACTTAGCCGTTTATAAAGGGAAAGACGTACTATTTTAAGAGGAATTTTGAAGAAAGTTACCAATTTTAAAATTTAAA
AGTATGTGAGATCTGCTTTTTTGAAATAAAATAATTTATTAAGTCTTTTTATACATAGAATATATATTCTTTTTAATGAA
ATTCTACCTAAGTTTTATTCACAAACATTCACTAATATCATTTATACAACCGTTTTGGTCATATAAATAGTTGTTGAGTT
TTGATAAATTGATAAAAAATTATTTTACCTAATAAAATTATACAAAAATATTAATTTGTTTTTTTGCTAACTATATTATT
TGAAAGAAAATTAGCTACATGATTTTCTCCTAAAACATTCATTTTGCGAATTATATCTAAAAAATTTAATCGTCTCTCAA
ACTTGTCAATACATTGATTTCAAATCCCGACCAACAATAAACTCTCCAAACTCAAACCAGATCGATCTATCTAACATTTT
AAAAAATTCCAACCTAGATCATTCACGTTCTTAAACAACAACAAATCACAACTAGCTATATATCGGCTTGGCTCAGACAA
AAATAAAACAGTGCAGTTCCAAGAATATGTTCAAATTGCAATATACATTTCTCATAATTAAAACATGTTTCTTTACCAAA
AAAAAAAAAAAAACAACCGTTAGACACATACATGTGTACACATGTCCCTCACGCCGCTATAAATATTTCAGACCTCTCCC
TACTCTCTCATAACCCACCCAAAATATCACAAGCACCGACTAAAACAATTCGGATCTAAACCCGACCCGGTAAAACCAAT
CCCAAATTTTACTCCGTTGTGAACGCATCAAACCCAGAAAATTTCTTCCTCCGATCTCGCATTCTCCACTTCCATAATCC
CCAAAATTGTTTCGTTGATTTTTCCACAAGATGAAGCTAACGGACAACGAAGAGATCACCATGAACGGAACTCGAGAAAT
GGAGACGACAGAGCAAGAGACATCGTCGCCGTGTTCGTTAGTAATCGAAGCTTTTCCGGTGAAGAAATCCATTATTGTAG
GTTACGCTCTTACATCAAAGAAGATTAAGAGCTTTTTACAACCAAAACTCGAAGGTTTAGCTAGGTTTGTGATTCTGATT
TTTAACCCTAATTTTATTGTTTGTGCTATCAGATATTATTTAGGACTTAATCGAGCCAATTTTGAGGAAAACTGTTTACA
AAAGTGATATGTACCTGTTCGGCACGAATTTTTTGTGTCAAATAGTCGGCTTTGATATTATTTAGGACTCAAATGAGCCA
ATTTAGAGGAAAATTGTTTACAAAAGTGATATGTAGCGGTTCCGCACGAATTTTTTGTGTGTCAAATAGTCCGCTTTGAT
ATCATTTGCTTTCATGCATATTGTTAATGAACAAATTCTCAATTTTTTAAAATTAATTTTCATAAGAATATTCTCTTCAC
TATTTAATTGTTTGATTTTTCTTTTGGAATCTTTGACCTTCTATTGATGAAATGGTGTTACTATAAAGTTTAGTTACTGT
AGTTATGTGTTTTGTGCAGGAATAAGGGGATATTATTTGTGGCAATAGATCAGAATAAGCCACTTTCAGAGCAGGGTCCG
TTTGATATTGTGTTGCATAAGGTTAGTTTTATTGGATCTTTGTTAACCCTGTTGGTTTTCTGATACATTCATCTTATTTT
TGCCTATGGTTTGTCAGAAGATATGTCTTGGGAACATCCCCTGCTCAGGTTGTTAGAAACTAACCTTGTTTTGCGTCTTC
TTGCTTAGCTTCTTTTCATTGATGCCTGATTATTCTTATTTGGTGTTTGTTTTTACATGTACTGGCAGCAAATTGGAAAA
GAATGGCGTCGAATTCTCGAGGTTAGTCTTACGATTGTTTCCGTTTTTGTATTTGCTGTGGCACATTCTATAGCCTAAGA
TTATTAGATCATGTATGTCTGTCATTCTGTGGTGATGAGTACCATGTTGATGTAGTTATGTTATATAAGCCTTTGTTAGA
TGAGAGATGGTGGTAAATTGCACAAGTTAGCAACTAGTTCCTTTTAATTTCTAAATCTTGTTTCTCAATGGAAATTTTTT
TCCAGAGCTTTTACTCTTTCCTTGTCGTGAGTCATTAGTTGATACAAATTGAGGTTGAGACTACTGCAAGTGAGAATATT
TCTACTTCCAGAGGCATAGAACTGTAACCTCTTCAGGTTTTCTAGAGTTAGATACTAGTAATGTTTTTTGAATATTGGGT
TTACATGTTCCTGGTAATAGTTGAATGCAAAATCATTTCATCTTTAAGTAGAATGTAATGCTCTCTTGTCTACATATATA
AGAGCCATCATCTGATTTCTCGTTGGGGAACAAGACATTTCACATCTCATAATTGCTAGAAGAATAGAAATGAAAGTATG
CTGTTTGGTGTAGAAAGTAATCGGCGTTTCTGTGTGTTTAGATCCTAGAGCTATTCAGATCTCAGGAGATCAGACTATGA
ATCATTAGAATGCCAACTTCTGAGTATAGTTGAATGCTAGATTTATACTCTTCAGATAGTATATACTGATGATATAGAAA
AGTGTCTACAATGAAACTTTAGTTGCAAAGTGCAAGTTTCATCAGTAGATTAGTTTAATTCTTAATCTTAGTTGCAGGAT
AGTGAAGAGTTCAACGTTGGGGATACAGTTTTTAGACTGACACTGTCGCTGTGTTAATAATAATATCAATGTAGATCAAT
ATCTCAGGAGATCTCAGCAATACAGAGATAGAAGTTTTCTGTTTATGACCATTAGCAGGGATGCACTTTTGGGTGTTGAA
AAGTAGACTATGTGTGAGCATAACTGTTTCTAATAATTTCAGGAATTTAGGCTAGCACATCCAGATGTCACAGTTCTTGA
TCCTCCAGATGCAATACTACATCTCCGTAATCGTCAGTCA
>AT4G08170.1 | chr4:5166095-5169094 REVERSE LENGTH=3000
ATTGATTCGATAATTTATTAGATGAGATTACATTTGATTAATGCTTTATATCTTAGCTGATTCTCTTGATTATTAAAAAT
ATGCATAGTACTCGATTGAATTATTTTCATATTTTTCAAAATTTTCAATGAAAATTAAAATATTTTATCTGCTTTTTTCA
TTATGGTTGTTAATGTTCGTTTCACAAGCTTTAATGGTATCAAACTTTTACTCTTTTGAGGGTGTGGAGAAGTCTCCCAA
TGAGAGAGCTATGTTTCATCATGATGATTTTCTCTCCTAATCTTCATCCGAATAATCCCTAACACCATCTCAAGCACTAT
TAGGGATCTAATGTTATTTCGTTCGAGAATGAAGACAAAAAAGTATGAGGTTTAAAATTCATTCGTCTCTACGCTTCCCC
AATATTTAGAGGCAGTTTACCATCTGCGTTTTAAGATCGATAATCTCTAGAAGGGATGATTGGCTCGGGTGGTGATGGGG
CAAGATATGGTCTCTAACACGAGGAATGTGTACGTATATGGGTATCATTGTAAATCGGGAAAGAGTAATAGTCCAGCTAA
TCTATAACTTCGTGAACAAATCCTTGCGGTGCACAATAGGGACTTTCTAGTAATGCGACCTTCACTATGAGACTCTCACT
TGAAGGAGCAAGAATCATCTTCATGAAAAATATTATGCCATTTAGAACATCATAAGTAGAGTTTCTAATACGTTAAAGAG
ATCCACACAGTCTCACTAGTTGAGATTTGTGTATTCTTCCTAAACCTTAAGGGATAATGCATCTACTCAAATTGTAATTT
AGATTCTTGAAACCGGAGCATTAACTGCTCGAATACTCGAAAGTAGTTTGTGACAAGAGTTTCCAAAGTTGCAAAAGATC
TCTTCCATCTAGAGTTGGGAGGGGATGACTTCTATGTGAATCCAAGATATCATGGTATTAAGAAACACATCTACAACATG
CATCTCTCCAAATCAAAGAACCAATGGTTGAAGTAGTATGGCTTTTTGTTGAGAATCTTATAGGACTCTTTGAAGAAATG
GTAAGATCATCAATTCTCAAAAAGCCAAAACAAAGTTTTCTCGAAAGCATGGGAAGATGAGTTGGGAAGATGAGTTCTAG
TTAAGTCACTAAGAATGTGAGGACGTATTCGGAGGACCAAAAAGCTCAAAGTTAAAGTGATGTAGTAACTTAGCCGTTTA
TAAAGGGAAAGACGTACTATTTTAAGAGGAATTTTGAAGAAAGTTACCAATTTTAAAATTTAAAAGTATGTGAGATCTGC
TTTTTTGAAATAAAATAATTTATTAAGTCTTTTTATACATAGAATATATATTCTTTTTAATGAAATTCTACCTAAGTTTT
ATTCACAAACATTCACTAATATCATTTATACAACCGTTTTGGTCATATAAATAGTTGTTGAGTTTTGATAAATTGATAAA
AAATTATTTTACCTAATAAAATTATACAAAAATATTAATTTGTTTTTTTGCTAACTATATTATTTGAAAGAAAATTAGCT
ACATGATTTTCTCCTAAAACATTCATTTTGCGAATTATATCTAAAAAATTTAATCGTCTCTCAAACTTGTCAATACATTG
ATTTCAAATCCCGACCAACAATAAACTCTCCAAACTCAAACCAGATCGATCTATCTAACATTTTAAAAAATTCCAACCTA
GATCATTCACGTTCTTAAACAACAACAAATCACAACTAGCTATATATCGGCTTGGCTCAGACAAAAATAAAACAGTGCAG
TTCCAAGAATATGTTCAAATTGCAATATACATTTCTCATAATTAAAACATGTTTCTTTACCAAAAAAAAAAAAAAAACAA
CCGTTAGACACATACATGTGTACACATGTCCCTCACGCCGCTATAAATATTTCAGACCTCTCCCTACTCTCTCATAACCC
ACCCAAAATATCACAAGCACCGACTAAAACAATTCGGATCTAAACCCGACCCGGTAAAACCAATCCCAAATTTTACTCCG
TTGTGAACGCATCAAACCCAGAAAATTTCTTCCTCCGATCTCGCATTCTCCACTTCCATAATCCCCAAAATTGTTTCGTT
GATTTTTCCACAAGATGAAGCTAACGGACAACGAAGAGATCACCATGAACGGAACTCGAGAAATGGAGACGACAGAGCAA
GAGACATCGTCGCCGTGTTCGTTAGTAATCGAAGCTTTTCCGGTGAAGAAATCCATTATTGTAGGTTACGCTCTTACATC
AAAGAAGATTAAGAGCTTTTTACAACCAAAACTCGAAGGTTTAGCTAGGTTTGTGATTCTGATTTTTAACCCTAATTTTA
TTGTTTGTGCTATCAGATATTATTTAGGACTTAATCGAGCCAATTTTGAGGAAAACTGTTTACAAAAGTGATATGTACCT
GTTCGGCACGAATTTTTTGTGTCAAATAGTCGGCTTTGATATTATTTAGGACTCAAATGAGCCAATTTAGAGGAAAATTG
TTTACAAAAGTGATATGTAGCGGTTCCGCACGAATTTTTTGTGTGTCAAATAGTCCGCTTTGATATCATTTGCTTTCATG
CATATTGTTAATGAACAAATTCTCAATTTTTTAAAATTAATTTTCATAAGAATATTCTCTTCACTATTTAATTGTTTGAT
TTTTCTTTTGGAATCTTTGACCTTCTATTGATGAAATGGTGTTACTATAAAGTTTAGTTACTGTAGTTATGTGTTTTGTG
CAGGAATAAGGGGATATTATTTGTGGCAATAGATCAGAATAAGCCACTTTCAGAGCAGGGTCCGTTTGATATTGTGTTGC
ATAAGGTTAGTTTTATTGGATCTTTGTTAACCCTGTTGGTTTTCTGATACATTCATCTTATTTTTGCCTATGGTTTGTCA
GAAGATATGTCTTGGGAACATCCCCTGCTCAGGTTGTTAGAAACTAACCTTGTTTTGCGTCTTCTTGCTTAGCTTCTTTT
CATTGATGCCTGATTATTCTTATTTGGTGTTTGTTTTTAC
>AT4G08180.4 | chr4:5166727-5169726 FORWARD LENGTH=3000
CAAAATTGGCTCGATTAAGTCCTAAATAATATCTGATAGCACAAACAATAAAATTAGGGTTAAAAATCAGAATCACAAAC
CTAGCTAAACCTTCGAGTTTTGGTTGTAAAAAGCTCTTAATCTTCTTTGATGTAAGAGCGTAACCTACAATAATGGATTT
CTTCACCGGAAAAGCTTCGATTACTAACGAACACGGCGACGATGTCTCTTGCTCTGTCGTCTCCATTTCTCGAGTTCCGT
TCATGGTGATCTCTTCGTTGTCCGTTAGCTTCATCTTGTGGAAAAATCAACGAAACAATTTTGGGGATTATGGAAGTGGA
GAATGCGAGATCGGAGGAAGAAATTTTCTGGGTTTGATGCGTTCACAACGGAGTAAAATTTGGGATTGGTTTTACCGGGT
CGGGTTTAGATCCGAATTGTTTTAGTCGGTGCTTGTGATATTTTGGGTGGGTTATGAGAGAGTAGGGAGAGGTCTGAAAT
ATTTATAGCGGCGTGAGGGACATGTGTACACATGTATGTGTCTAACGGTTGTTTTTTTTTTTTTTTTGGTAAAGAAACAT
GTTTTAATTATGAGAAATGTATATTGCAATTTGAACATATTCTTGGAACTGCACTGTTTTATTTTTGTCTGAGCCAAGCC
GATATATAGCTAGTTGTGATTTGTTGTTGTTTAAGAACGTGAATGATCTAGGTTGGAATTTTTTAAAATGTTAGATAGAT
CGATCTGGTTTGAGTTTGGAGAGTTTATTGTTGGTCGGGATTTGAAATCAATGTATTGACAAGTTTGAGAGACGATTAAA
TTTTTTAGATATAATTCGCAAAATGAATGTTTTAGGAGAAAATCATGTAGCTAATTTTCTTTCAAATAATATAGTTAGCA
AAAAAACAAATTAATATTTTTGTATAATTTTATTAGGTAAAATAATTTTTTATCAATTTATCAAAACTCAACAACTATTT
ATATGACCAAAACGGTTGTATAAATGATATTAGTGAATGTTTGTGAATAAAACTTAGGTAGAATTTCATTAAAAAGAATA
TATATTCTATGTATAAAAAGACTTAATAAATTATTTTATTTCAAAAAAGCAGATCTCACATACTTTTAAATTTTAAAATT
GGTAACTTTCTTCAAAATTCCTCTTAAAATAGTACGTCTTTCCCTTTATAAACGGCTAAGTTACTACATCACTTTAACTT
TGAGCTTTTTGGTCCTCCGAATACGTCCTCACATTCTTAGTGACTTAACTAGAACTCATCTTCCCAACTCATCTTCCCAT
GCTTTCGAGAAAACTTTGTTTTGGCTTTTTGAGAATTGATGATCTTACCATTTCTTCAAAGAGTCCTATAAGATTCTCAA
CAAAAAGCCATACTACTTCAACCATTGGTTCTTTGATTTGGAGAGATGCATGTTGTAGATGTGTTTCTTAATACCATGAT
ATCTTGGATTCACATAGAAGTCATCCCCTCCCAACTCTAGATGGAAGAGATCTTTTGCAACTTTGGAAACTCTTGTCACA
AACTACTTTCGAGTATTCGAGCAGTTAATGCTCCGGTTTCAAGAATCTAAATTACAATTTGAGTAGATGCATTATCCCTT
AAGGTTTAGGAAGAATACACAAATCTCAACTAGTGAGACTGTGTGGATCTCTTTAACGTATTAGAAACTCTACTTATGAT
GTTCTAAATGGCATAATATTTTTCATGAAGATGATTCTTGCTCCTTCAAGTGAGAGTCTCATAGTGAAGGTCGCATTACT
AGAAAGTCCCTATTGTGCACCGCAAGGATTTGTTCACGAAGTTATAGATTAGCTGGACTATTACTCTTTCCCGATTTACA
ATGATACCCATATACGTACACATTCCTCGTGTTAGAGACCATATCTTGCCCCATCACCACCCGAGCCAATCATCCCTTCT
AGAGATTATCGATCTTAAAACGCAGATGGTAAACTGCCTCTAAATATTGGGGAAGCGTAGAGACGAATGAATTTTAAACC
TCATACTTTTTTGTCTTCATTCTCGAACGAAATAACATTAGATCCCTAATAGTGCTTGAGATGGTGTTAGGGATTATTCG
GATGAAGATTAGGAGAGAAAATCATCATGATGAAACATAGCTCTCTCATTGGGAGACTTCTCCACACCCTCAAAAGAGTA
AAAGTTTGATACCATTAAAGCTTGTGAAACGAACATTAACAACCATAATGAAAAAAGCAGATAAAATATTTTAATTTTCA
TTGAAAATTTTGAAAAATATGAAAATAATTCAATCGAGTACTATGCATATTTTTAATAATCAAGAGAATCAGCTAAGATA
TAAAGCATTAATCAAATGTAATCTCATCTAATAAATTATCGAATCAATGGTTTAATTAAAGATTTTCGAAAATAAATCAA
ATCTAAATGATTACAATCTCTCCTTAAGATCACATTTGAATAGTGTTTCATATTAAATCAATCAACAAACGATGTATAGA
AAACTAGTTATTGTTCTTAAAATTAATTACATTCCTTAAAGTGACGTGCAAAATTTCCTTATTCTAAAACTGAAATTAAT
GATTTGCTTAATTTAACGAGAATATTATTATTAAATACTTTTAATATATTTCATTACAAAAAAAAAAAAAAAACTTAGTG
CCCATATTCGATTCTCGCCACGTCAGCAAACAACACCTCAACAACGGCACCGATTTTTCTGTCCTCTTCGTTCAAGTCAT
TCCAATATTAATAAAAAAACGAAATTAGTAAATTAAAATTTTTAAACGAAAAAAAAAAAAACTTTGGCCTCTCCGGTGAC
TCTTCCTTCTTCTGCTACCGAACTTTTCGCTTCCTTCTCTGACCAATTTTTTTCAACAACCTCTCTTCTTCAACAAATTC
TCTTCTCAAATCCTCCAAATCCTCTCTGCCATGAACGCTACTTTCTTCCTCCTCTCCACCACCGTCTCCACCGTCACAAT
CACCGGATTCAACGGTCTCGATTTCTCATCTTAGAACCAC
>AT4G08180.2 | chr4:5166727-5169726 FORWARD LENGTH=3000
CAAAATTGGCTCGATTAAGTCCTAAATAATATCTGATAGCACAAACAATAAAATTAGGGTTAAAAATCAGAATCACAAAC
CTAGCTAAACCTTCGAGTTTTGGTTGTAAAAAGCTCTTAATCTTCTTTGATGTAAGAGCGTAACCTACAATAATGGATTT
CTTCACCGGAAAAGCTTCGATTACTAACGAACACGGCGACGATGTCTCTTGCTCTGTCGTCTCCATTTCTCGAGTTCCGT
TCATGGTGATCTCTTCGTTGTCCGTTAGCTTCATCTTGTGGAAAAATCAACGAAACAATTTTGGGGATTATGGAAGTGGA
GAATGCGAGATCGGAGGAAGAAATTTTCTGGGTTTGATGCGTTCACAACGGAGTAAAATTTGGGATTGGTTTTACCGGGT
CGGGTTTAGATCCGAATTGTTTTAGTCGGTGCTTGTGATATTTTGGGTGGGTTATGAGAGAGTAGGGAGAGGTCTGAAAT
ATTTATAGCGGCGTGAGGGACATGTGTACACATGTATGTGTCTAACGGTTGTTTTTTTTTTTTTTTTGGTAAAGAAACAT
GTTTTAATTATGAGAAATGTATATTGCAATTTGAACATATTCTTGGAACTGCACTGTTTTATTTTTGTCTGAGCCAAGCC
GATATATAGCTAGTTGTGATTTGTTGTTGTTTAAGAACGTGAATGATCTAGGTTGGAATTTTTTAAAATGTTAGATAGAT
CGATCTGGTTTGAGTTTGGAGAGTTTATTGTTGGTCGGGATTTGAAATCAATGTATTGACAAGTTTGAGAGACGATTAAA
TTTTTTAGATATAATTCGCAAAATGAATGTTTTAGGAGAAAATCATGTAGCTAATTTTCTTTCAAATAATATAGTTAGCA
AAAAAACAAATTAATATTTTTGTATAATTTTATTAGGTAAAATAATTTTTTATCAATTTATCAAAACTCAACAACTATTT
ATATGACCAAAACGGTTGTATAAATGATATTAGTGAATGTTTGTGAATAAAACTTAGGTAGAATTTCATTAAAAAGAATA
TATATTCTATGTATAAAAAGACTTAATAAATTATTTTATTTCAAAAAAGCAGATCTCACATACTTTTAAATTTTAAAATT
GGTAACTTTCTTCAAAATTCCTCTTAAAATAGTACGTCTTTCCCTTTATAAACGGCTAAGTTACTACATCACTTTAACTT
TGAGCTTTTTGGTCCTCCGAATACGTCCTCACATTCTTAGTGACTTAACTAGAACTCATCTTCCCAACTCATCTTCCCAT
GCTTTCGAGAAAACTTTGTTTTGGCTTTTTGAGAATTGATGATCTTACCATTTCTTCAAAGAGTCCTATAAGATTCTCAA
CAAAAAGCCATACTACTTCAACCATTGGTTCTTTGATTTGGAGAGATGCATGTTGTAGATGTGTTTCTTAATACCATGAT
ATCTTGGATTCACATAGAAGTCATCCCCTCCCAACTCTAGATGGAAGAGATCTTTTGCAACTTTGGAAACTCTTGTCACA
AACTACTTTCGAGTATTCGAGCAGTTAATGCTCCGGTTTCAAGAATCTAAATTACAATTTGAGTAGATGCATTATCCCTT
AAGGTTTAGGAAGAATACACAAATCTCAACTAGTGAGACTGTGTGGATCTCTTTAACGTATTAGAAACTCTACTTATGAT
GTTCTAAATGGCATAATATTTTTCATGAAGATGATTCTTGCTCCTTCAAGTGAGAGTCTCATAGTGAAGGTCGCATTACT
AGAAAGTCCCTATTGTGCACCGCAAGGATTTGTTCACGAAGTTATAGATTAGCTGGACTATTACTCTTTCCCGATTTACA
ATGATACCCATATACGTACACATTCCTCGTGTTAGAGACCATATCTTGCCCCATCACCACCCGAGCCAATCATCCCTTCT
AGAGATTATCGATCTTAAAACGCAGATGGTAAACTGCCTCTAAATATTGGGGAAGCGTAGAGACGAATGAATTTTAAACC
TCATACTTTTTTGTCTTCATTCTCGAACGAAATAACATTAGATCCCTAATAGTGCTTGAGATGGTGTTAGGGATTATTCG
GATGAAGATTAGGAGAGAAAATCATCATGATGAAACATAGCTCTCTCATTGGGAGACTTCTCCACACCCTCAAAAGAGTA
AAAGTTTGATACCATTAAAGCTTGTGAAACGAACATTAACAACCATAATGAAAAAAGCAGATAAAATATTTTAATTTTCA
TTGAAAATTTTGAAAAATATGAAAATAATTCAATCGAGTACTATGCATATTTTTAATAATCAAGAGAATCAGCTAAGATA
TAAAGCATTAATCAAATGTAATCTCATCTAATAAATTATCGAATCAATGGTTTAATTAAAGATTTTCGAAAATAAATCAA
ATCTAAATGATTACAATCTCTCCTTAAGATCACATTTGAATAGTGTTTCATATTAAATCAATCAACAAACGATGTATAGA
AAACTAGTTATTGTTCTTAAAATTAATTACATTCCTTAAAGTGACGTGCAAAATTTCCTTATTCTAAAACTGAAATTAAT
GATTTGCTTAATTTAACGAGAATATTATTATTAAATACTTTTAATATATTTCATTACAAAAAAAAAAAAAAAACTTAGTG
CCCATATTCGATTCTCGCCACGTCAGCAAACAACACCTCAACAACGGCACCGATTTTTCTGTCCTCTTCGTTCAAGTCAT
TCCAATATTAATAAAAAAACGAAATTAGTAAATTAAAATTTTTAAACGAAAAAAAAAAAAACTTTGGCCTCTCCGGTGAC
TCTTCCTTCTTCTGCTACCGAACTTTTCGCTTCCTTCTCTGACCAATTTTTTTCAACAACCTCTCTTCTTCAACAAATTC
TCTTCTCAAATCCTCCAAATCCTCTCTGCCATGAACGCTACTTTCTTCCTCCTCTCCACCACCGTCTCCACCGTCACAAT
CACCGGATTCAACGGTCTCGATTTCTCATCTTAGAACCAC
>AT4G08180.1 | chr4:5166727-5169726 FORWARD LENGTH=3000
CAAAATTGGCTCGATTAAGTCCTAAATAATATCTGATAGCACAAACAATAAAATTAGGGTTAAAAATCAGAATCACAAAC
CTAGCTAAACCTTCGAGTTTTGGTTGTAAAAAGCTCTTAATCTTCTTTGATGTAAGAGCGTAACCTACAATAATGGATTT
CTTCACCGGAAAAGCTTCGATTACTAACGAACACGGCGACGATGTCTCTTGCTCTGTCGTCTCCATTTCTCGAGTTCCGT
TCATGGTGATCTCTTCGTTGTCCGTTAGCTTCATCTTGTGGAAAAATCAACGAAACAATTTTGGGGATTATGGAAGTGGA
GAATGCGAGATCGGAGGAAGAAATTTTCTGGGTTTGATGCGTTCACAACGGAGTAAAATTTGGGATTGGTTTTACCGGGT
CGGGTTTAGATCCGAATTGTTTTAGTCGGTGCTTGTGATATTTTGGGTGGGTTATGAGAGAGTAGGGAGAGGTCTGAAAT
ATTTATAGCGGCGTGAGGGACATGTGTACACATGTATGTGTCTAACGGTTGTTTTTTTTTTTTTTTTGGTAAAGAAACAT
GTTTTAATTATGAGAAATGTATATTGCAATTTGAACATATTCTTGGAACTGCACTGTTTTATTTTTGTCTGAGCCAAGCC
GATATATAGCTAGTTGTGATTTGTTGTTGTTTAAGAACGTGAATGATCTAGGTTGGAATTTTTTAAAATGTTAGATAGAT
CGATCTGGTTTGAGTTTGGAGAGTTTATTGTTGGTCGGGATTTGAAATCAATGTATTGACAAGTTTGAGAGACGATTAAA
TTTTTTAGATATAATTCGCAAAATGAATGTTTTAGGAGAAAATCATGTAGCTAATTTTCTTTCAAATAATATAGTTAGCA
AAAAAACAAATTAATATTTTTGTATAATTTTATTAGGTAAAATAATTTTTTATCAATTTATCAAAACTCAACAACTATTT
ATATGACCAAAACGGTTGTATAAATGATATTAGTGAATGTTTGTGAATAAAACTTAGGTAGAATTTCATTAAAAAGAATA
TATATTCTATGTATAAAAAGACTTAATAAATTATTTTATTTCAAAAAAGCAGATCTCACATACTTTTAAATTTTAAAATT
GGTAACTTTCTTCAAAATTCCTCTTAAAATAGTACGTCTTTCCCTTTATAAACGGCTAAGTTACTACATCACTTTAACTT
TGAGCTTTTTGGTCCTCCGAATACGTCCTCACATTCTTAGTGACTTAACTAGAACTCATCTTCCCAACTCATCTTCCCAT
GCTTTCGAGAAAACTTTGTTTTGGCTTTTTGAGAATTGATGATCTTACCATTTCTTCAAAGAGTCCTATAAGATTCTCAA
CAAAAAGCCATACTACTTCAACCATTGGTTCTTTGATTTGGAGAGATGCATGTTGTAGATGTGTTTCTTAATACCATGAT
ATCTTGGATTCACATAGAAGTCATCCCCTCCCAACTCTAGATGGAAGAGATCTTTTGCAACTTTGGAAACTCTTGTCACA
AACTACTTTCGAGTATTCGAGCAGTTAATGCTCCGGTTTCAAGAATCTAAATTACAATTTGAGTAGATGCATTATCCCTT
AAGGTTTAGGAAGAATACACAAATCTCAACTAGTGAGACTGTGTGGATCTCTTTAACGTATTAGAAACTCTACTTATGAT
GTTCTAAATGGCATAATATTTTTCATGAAGATGATTCTTGCTCCTTCAAGTGAGAGTCTCATAGTGAAGGTCGCATTACT
AGAAAGTCCCTATTGTGCACCGCAAGGATTTGTTCACGAAGTTATAGATTAGCTGGACTATTACTCTTTCCCGATTTACA
ATGATACCCATATACGTACACATTCCTCGTGTTAGAGACCATATCTTGCCCCATCACCACCCGAGCCAATCATCCCTTCT
AGAGATTATCGATCTTAAAACGCAGATGGTAAACTGCCTCTAAATATTGGGGAAGCGTAGAGACGAATGAATTTTAAACC
TCATACTTTTTTGTCTTCATTCTCGAACGAAATAACATTAGATCCCTAATAGTGCTTGAGATGGTGTTAGGGATTATTCG
GATGAAGATTAGGAGAGAAAATCATCATGATGAAACATAGCTCTCTCATTGGGAGACTTCTCCACACCCTCAAAAGAGTA
AAAGTTTGATACCATTAAAGCTTGTGAAACGAACATTAACAACCATAATGAAAAAAGCAGATAAAATATTTTAATTTTCA
TTGAAAATTTTGAAAAATATGAAAATAATTCAATCGAGTACTATGCATATTTTTAATAATCAAGAGAATCAGCTAAGATA
TAAAGCATTAATCAAATGTAATCTCATCTAATAAATTATCGAATCAATGGTTTAATTAAAGATTTTCGAAAATAAATCAA
ATCTAAATGATTACAATCTCTCCTTAAGATCACATTTGAATAGTGTTTCATATTAAATCAATCAACAAACGATGTATAGA
AAACTAGTTATTGTTCTTAAAATTAATTACATTCCTTAAAGTGACGTGCAAAATTTCCTTATTCTAAAACTGAAATTAAT
GATTTGCTTAATTTAACGAGAATATTATTATTAAATACTTTTAATATATTTCATTACAAAAAAAAAAAAAAAACTTAGTG
CCCATATTCGATTCTCGCCACGTCAGCAAACAACACCTCAACAACGGCACCGATTTTTCTGTCCTCTTCGTTCAAGTCAT
TCCAATATTAATAAAAAAACGAAATTAGTAAATTAAAATTTTTAAACGAAAAAAAAAAAAACTTTGGCCTCTCCGGTGAC
TCTTCCTTCTTCTGCTACCGAACTTTTCGCTTCCTTCTCTGACCAATTTTTTTCAACAACCTCTCTTCTTCAACAAATTC
TCTTCTCAAATCCTCCAAATCCTCTCTGCCATGAACGCTACTTTCTTCCTCCTCTCCACCACCGTCTCCACCGTCACAAT
CACCGGATTCAACGGTCTCGATTTCTCATCTTAGAACCAC
>AT4G08180.3 | chr4:5166727-5169726 FORWARD LENGTH=3000
CAAAATTGGCTCGATTAAGTCCTAAATAATATCTGATAGCACAAACAATAAAATTAGGGTTAAAAATCAGAATCACAAAC
CTAGCTAAACCTTCGAGTTTTGGTTGTAAAAAGCTCTTAATCTTCTTTGATGTAAGAGCGTAACCTACAATAATGGATTT
CTTCACCGGAAAAGCTTCGATTACTAACGAACACGGCGACGATGTCTCTTGCTCTGTCGTCTCCATTTCTCGAGTTCCGT
TCATGGTGATCTCTTCGTTGTCCGTTAGCTTCATCTTGTGGAAAAATCAACGAAACAATTTTGGGGATTATGGAAGTGGA
GAATGCGAGATCGGAGGAAGAAATTTTCTGGGTTTGATGCGTTCACAACGGAGTAAAATTTGGGATTGGTTTTACCGGGT
CGGGTTTAGATCCGAATTGTTTTAGTCGGTGCTTGTGATATTTTGGGTGGGTTATGAGAGAGTAGGGAGAGGTCTGAAAT
ATTTATAGCGGCGTGAGGGACATGTGTACACATGTATGTGTCTAACGGTTGTTTTTTTTTTTTTTTTGGTAAAGAAACAT
GTTTTAATTATGAGAAATGTATATTGCAATTTGAACATATTCTTGGAACTGCACTGTTTTATTTTTGTCTGAGCCAAGCC
GATATATAGCTAGTTGTGATTTGTTGTTGTTTAAGAACGTGAATGATCTAGGTTGGAATTTTTTAAAATGTTAGATAGAT
CGATCTGGTTTGAGTTTGGAGAGTTTATTGTTGGTCGGGATTTGAAATCAATGTATTGACAAGTTTGAGAGACGATTAAA
TTTTTTAGATATAATTCGCAAAATGAATGTTTTAGGAGAAAATCATGTAGCTAATTTTCTTTCAAATAATATAGTTAGCA
AAAAAACAAATTAATATTTTTGTATAATTTTATTAGGTAAAATAATTTTTTATCAATTTATCAAAACTCAACAACTATTT
ATATGACCAAAACGGTTGTATAAATGATATTAGTGAATGTTTGTGAATAAAACTTAGGTAGAATTTCATTAAAAAGAATA
TATATTCTATGTATAAAAAGACTTAATAAATTATTTTATTTCAAAAAAGCAGATCTCACATACTTTTAAATTTTAAAATT
GGTAACTTTCTTCAAAATTCCTCTTAAAATAGTACGTCTTTCCCTTTATAAACGGCTAAGTTACTACATCACTTTAACTT
TGAGCTTTTTGGTCCTCCGAATACGTCCTCACATTCTTAGTGACTTAACTAGAACTCATCTTCCCAACTCATCTTCCCAT
GCTTTCGAGAAAACTTTGTTTTGGCTTTTTGAGAATTGATGATCTTACCATTTCTTCAAAGAGTCCTATAAGATTCTCAA
CAAAAAGCCATACTACTTCAACCATTGGTTCTTTGATTTGGAGAGATGCATGTTGTAGATGTGTTTCTTAATACCATGAT
ATCTTGGATTCACATAGAAGTCATCCCCTCCCAACTCTAGATGGAAGAGATCTTTTGCAACTTTGGAAACTCTTGTCACA
AACTACTTTCGAGTATTCGAGCAGTTAATGCTCCGGTTTCAAGAATCTAAATTACAATTTGAGTAGATGCATTATCCCTT
AAGGTTTAGGAAGAATACACAAATCTCAACTAGTGAGACTGTGTGGATCTCTTTAACGTATTAGAAACTCTACTTATGAT
GTTCTAAATGGCATAATATTTTTCATGAAGATGATTCTTGCTCCTTCAAGTGAGAGTCTCATAGTGAAGGTCGCATTACT
AGAAAGTCCCTATTGTGCACCGCAAGGATTTGTTCACGAAGTTATAGATTAGCTGGACTATTACTCTTTCCCGATTTACA
ATGATACCCATATACGTACACATTCCTCGTGTTAGAGACCATATCTTGCCCCATCACCACCCGAGCCAATCATCCCTTCT
AGAGATTATCGATCTTAAAACGCAGATGGTAAACTGCCTCTAAATATTGGGGAAGCGTAGAGACGAATGAATTTTAAACC
TCATACTTTTTTGTCTTCATTCTCGAACGAAATAACATTAGATCCCTAATAGTGCTTGAGATGGTGTTAGGGATTATTCG
GATGAAGATTAGGAGAGAAAATCATCATGATGAAACATAGCTCTCTCATTGGGAGACTTCTCCACACCCTCAAAAGAGTA
AAAGTTTGATACCATTAAAGCTTGTGAAACGAACATTAACAACCATAATGAAAAAAGCAGATAAAATATTTTAATTTTCA
TTGAAAATTTTGAAAAATATGAAAATAATTCAATCGAGTACTATGCATATTTTTAATAATCAAGAGAATCAGCTAAGATA
TAAAGCATTAATCAAATGTAATCTCATCTAATAAATTATCGAATCAATGGTTTAATTAAAGATTTTCGAAAATAAATCAA
ATCTAAATGATTACAATCTCTCCTTAAGATCACATTTGAATAGTGTTTCATATTAAATCAATCAACAAACGATGTATAGA
AAACTAGTTATTGTTCTTAAAATTAATTACATTCCTTAAAGTGACGTGCAAAATTTCCTTATTCTAAAACTGAAATTAAT
GATTTGCTTAATTTAACGAGAATATTATTATTAAATACTTTTAATATATTTCATTACAAAAAAAAAAAAAAAACTTAGTG
CCCATATTCGATTCTCGCCACGTCAGCAAACAACACCTCAACAACGGCACCGATTTTTCTGTCCTCTTCGTTCAAGTCAT
TCCAATATTAATAAAAAAACGAAATTAGTAAATTAAAATTTTTAAACGAAAAAAAAAAAAACTTTGGCCTCTCCGGTGAC
TCTTCCTTCTTCTGCTACCGAACTTTTCGCTTCCTTCTCTGACCAATTTTTTTCAACAACCTCTCTTCTTCAACAAATTC
TCTTCTCAAATCCTCCAAATCCTCTCTGCCATGAACGCTACTTTCTTCCTCCTCTCCACCACCGTCTCCACCGTCACAAT
CACCGGATTCAACGGTCTCGATTTCTCATCTTAGAACCAC
>AT4G08190.1 | chr4:5175477-5178476 REVERSE LENGTH=3000
TTAGTCACCAATCAAACCCGTTATTTTTCGAATAGAAAAATTCTTTCTAATGCCCTTTTCACACTACCCCTTTTCAATTC
TACCATTTTCATTTATACCCTATTAAAAATTTCAATGACCATTTTACCCCTATTTGTAAATTGATTTAGGTTAACAAAAT
GAAATATTAATATTTTTCGCCTAAAATATTTCAAAATAAAATTTCCCGCCAAAATTTTTCCGCCAAAAATTTTCGAAAAA
GAAAATTCCCGCCAAAATGTTTTTTCAAAAACATTTTCCCCGCCAAAAAATTCCGAAAAAAATTTTCCCGCCAAAAAACA
ATTTTCCCGTAAAATTTTTTTTTTGGCGGGAGATAGATTTACAAGGGATTTTAAAAGATTTACAAGGGATTTTAAAAGAT
TTACAAGAGATTTTAAAAGGGTTTAAAAGATTTATAAGAGATTTTAAAAGGGTTTTTAAAGATTTACAAGGGATTTTAAA
GGGTTTTAAAAGACTTACAAGAGTTTTTTTAAGATTTTTAATGGGTTTGAAAGTGTTTTAAAAGATTTACAAGGAATTTT
TAAAGGGTTTTAAAAGATGTACAAGAGTTTTTAAAGATTTTAAAAGAAATTATAAGAAAACCCTTTAAAAACTCTTGTAA
ATCTTTTTAAAACATTTTGTAAAGGTTTAGAAGAGTTTTAAAATGGTTCAAAAAAAGTTGCAAATGTTTTAAATACTTAC
AATTCTTTTTCTAAGAGTTAAAAAATGCTTGTAAAGACTTTATAAGAGTTAAAAAATGCTTGTAAATTCATTTTATAAGC
TTTTAAAATCTCTTGTAAATCATTTCAATACCACTTACTTATACTTAAAAAAACATTGTAAACCACTAACCCTTTTTAAA
AATCCTTGTAAATCATTCTATGCCACTTACTTATGTTTTAAAAACGATTGTAAATCATGTTTTACCCTTTTATAAGCTTT
TAAAATCCATTGTAAATCATTCAATGCCACTTACTCATGCTAAAAACGATTGTAAACCATGCTAACCCTTTTTAAATCCC
TTGTAAATCATTCTATGTCACTTACATATGCTTTAAAACGATTGTAAATCATGTTTTACCCTTTTATAAGCTTTTAAATC
CCTTGTAAATCATTCAATGCCACTTACTTATGCTTAAAAACGATTGTAAATCTTGTAAAACTATTGTAAAAAGTTTTAAA
ATAATTTACAAAGGTTTAAAAAGGGGTTTTAAAGTTTTACCTATGTTTTTAAAGACTTTATAAAGATTTTAAGAGGTTTT
AAAATGATTTACAAGGGTTTTTAGTAACTACCAAAGCTTTTAAAAAACTTTACAAGGTTTTTTAAAAGAGTTTTTAAAAA
ATTTACATGCTAAAAAACGATTGTAAACCATGCTAACCCTTTTTAAATCCCTTGTAAATCATTCTATGTCACTTACCTAT
GCTTTAAAACGATTGTAAATCATGTTTTACCCTTTTATAAGCTTTTAAAATCCCTTGTAAATCATTCAATGCCACTTACT
TATGCTTAAAAACGATTGTAAATCTTGTAAAACTATTGTAAAAAGTTTTAAAATGATTTACAAAGGTTTAAAAAGGGGTT
TTAAAGTTTTACCTATGTTTTTAAAGACTTTATAAAGATTTTAAAAGGTTTTAAAATGATTTACAAGGGTTTTTAGTAAC
TACCAAAGCATTTAAAAAACTTTACAAGGTTTTTTAAAAGAGTTTTTAAAAAATTTACAAGGATTTTTAAAAGCATTTTT
TTTGGCTAGGAAAAAAAATTTACGAGAAAATATTTTGGCGGAAATTTTTTTTTGGCTGGATTTTTTTTTTGGCGGAAAAA
AAAGTTTGGCGGAAATTTTTTTTTGGCGGGAAAAATAAATTTGGCGGGAAACTTTCAGTTTCCAATTAGATGTTCTTATT
AGATGAGGGTAATTTGGTCATTCTGTTCAAGGGAATGAATATTTTTAAAAATGAACAATATAAAAAGGTATTGTTGCAAA
AGAGTAGTAAAAAAAGGGTAGTTTTGCAAATCTCCATTTCGAATAAGGTAATATTTCAAAATCAAATTTGTTAGCTTTTC
TTAAATTTCTGCAAATCTTAATTTTTTGCAAAAGAAACAAGTTTAGATATCAATGAAATGATATTATGGATATTAATAAA
GATTTAGTTTAAGAAATCTCTAAACAAAAATATAAATAGTATTCTACATTTCCATTTTAATGCTGATTTAGACCATGTCC
ATCAGTGTTTCTAATGGGTTTCTTATCTGAAATCCTAAGGAATAAAAGCCCAAAATTAAAGAAAAACTCAACAAAATTAT
TAGGATGGATCCTAATTTTAGGTTTTTTAGAAGTGTTTAGAAACTCAGACGTGGCCGCTTCTGAGAGTGAAAATTTAGGC
AAAACAAAAAAAAATCATGCTCTGCGTGTTTCTCTTTCCATTTCTCCTATCTCTTTTCTTTGGTTACTCTGACGACGAAA
TCAGGCGATTTGAATCGATTTGATAAGAAACTATGGTGTATCGGTCATAAAATTGGGAGACAGTCTCTTTGCTCCAATCT
CTTTCTCATGGTAAGTATCTCTCTGTATTCATGTGAGGATTATTTGATGTGATCGCATTACGATTTCGAGTCATCTAATC
AGCAATTTATGGTTAATATATGTGGTTATATGCTTCAAATTTCACTCGATTACAAGTCTGTTTTGATCTGAGACTTGTTC
TACTATGTGTTCAAGTTTGACTCTGAAATTTTGTTCCAGAATGAATCTTAAGTATACAATTTCGTTTTAGTTGCTACGGT
TTGATGATGAGGATGTGGAAGAGAGCTATGTAAGGTCTGAGGGAAAGATATGACGATGTTGAATCACATGTATATTTCTC
CTACATTTTATCATCAAACTCGCTACTCTTTTTCTTCGATTTCGTTAAGCTAAATTTTGTTCTGTTTTACAGCTTGGCAA
TGGAGGAGATGGTGTGTTTAATGGACCAGATGAGGCTCCT
>AT4G08210.1 | chr4:5185874-5188873 REVERSE LENGTH=3000
ATAGTTTGTGATCATAGAAGCTCAATTCGATATTAATGTATGACTGTGGACAAGCAACAGCGTTTTGGACAAATGCAATA
AGCGCATTAACCGAGTTCGTGTTCTATATTCACGTCTCACGTTCTTCTAGCATTGTAGAGATTTGTCGTCGGAGTTTAGG
AGGGATTTTTGGGTCTTATAGGGAATGTAGAAGCTTCTTCAAATCTGTGTATCTTGTTTTTTTGGGGTTTTAATTGATAG
CTGGAGATATATTCTGAAAACAGAGATAGATGGTGCATATATTAACTGTATTTGACATTGAAAAACACTGGAACATGTAC
CAGGTGTGGTTAAAGCGAAGAGGCCAATATGGAGACTAAGGACGATCAAAGATTTCTTCTTGTCCATCATTAATCTAATA
CAAGTCTTCTTTGTAACCATGTTTTCGGTATGATTCTGCTTTCGTTTCTTGGATTTAGGTTCCATAAGCTGTCTCAAGCT
TTGACTGACCTAAGAGTGTTATTGGACAGATGGAGAAATCAGATGCATACAGGAAAGGCTCTAAGCCTAATAAGAAGTGG
GGTGGTGGCATGGGTGGCGGTGGTGGTGGAGGCGGAGGCAGTGGCGGTGGTGGTGGTGGTAGGGGTGGTGGACCTCCTCG
TGGGGGCCTCGACAATGTTCGTGGTTTGAATGATATCCGTGGAGCTGACCACAGTAAGTCACCCGCGATGAGTTTGATAT
TTGATTCATTTGATGATAGAAAACACGCATAGACCTTGTGAATGATTTTGACTCAAATCTGATGTTTTTCAGATTCCCTA
CCTGCATGTGGCTCGTGCTGTGGCTAATCCTTGTTTGTGTGGACAGTGGAGCGCCCAAGAATAAACGAAGGGATATATCA
TATATTTACATATTACTTAGTGTTGAAAACGATGCTTTTGGAATATGAAAAATCAAAGGAACAATGATTCTGGTGTATTT
TGTAATTGGGTCTAATCAAAGCTTTTTGTATTTAGATACTGAGAACGTTTGAAGTCTGAAATTCACCTATAATAGATGTG
TCAATTCGAATTCGAAACCTGTGAATAAAGCATAAATGCTGTGTCAGTCATCACACAATTTCTTTGCTTGGTTTTTGTAA
GAATCCAAGGTTAATGATGCCAGCAAAAGATTGATATTCCAAAGCATGAGACATTTTTAGACTCTTGAACTTTGCAAGAG
TTCACAATTTGAGACTACTCCTAAACTGGACTCTTTTCAACAAAAATCCTCAACGTTTGGTTTCATGAGATAAAAAAAAA
TGCAAAGGTTTAACTTGATCTTCAATCTGACGGAGTATGTGAATTAGCCCGCAAATCTCTTGCAGCTTGTTTTTTCCCTC
TCAAAGCAGTAGCGTATGAAACCTTAACGCCATGTTTTTCTCGAACCAAATCTATGAGGTTTTTCGGTCTTAGTGTATCG
AACCCCTCTGGAAAATTCTCTTGCAAAACAGATGCAACTAATTGTGGTGTAGCGACTCTTTTACATCTTCGTGTACTAGT
AGTTATCCGAGAGCACGTATGCATCTTGTTGTACGTTCTAACAGACAAACGATCCGAATTCTTACCCTGCGCAACTCGTA
GATACCATTTACAACCACTACCACCACGACATTTCAACACGTATAATCCAGGTGATGACTTGATTATAGCAGCCTCAAAA
TAGTTCAGAAGCTCAGCTTTCTCAACTAAATCTTGAACTTCCTGCTTACTCTCAAACTCTTGACCTAAACTCAAACCAAT
CCCATCTTCCCATTCAACATTCACAACCTCCTCATCTACTTGTACATCATCAACAAACATCTCATAATTATCCATATACG
CAACTCCATCACTCAAATCATTCTCACCATTAACCAACACCGCATCATTCGCAATTCCACTTCTTCGATCGTCTCCCGAA
ACTTGCTCAATAACAACTTCCACATGCATAACATTCCTCCGCTGATTACTATCACCTTCCATTAAATATCCTAAAACATC
TTCATCATCCAAAATATACGTTTGCCTCTTCGGATCCTCTAACAACGGAACGTAACTTAACTTCAACATCGTCGCGGATT
CATCTACACTAATCTTCTTGCATACTCTATCAACCAACATGGAATAAGTAAACTCCTCGAATGCTCCTTTCATCACTAAA
GTATAGATTTGATCTTCTTTCGGATTCCATCGTATATCATCTCCGTTCTTCGAATAACATCCTCCGTAATCGAAACGTAT
AATTGTGCAACGACTATCTTTCATTTTCATCTGATAAATTACAAAGAACAATACAATACCAAAATTGGAAACTGAAATTG
AAGCCATCGCAAACACAATAACAGAATGAAAGACCAGAAAAAAAGTACCTGGAGATTGAAGTTTAGGAAGAGAGGAGGAG
CTCGTGAAGGAAGACGGCGACGACGGAGAAAGTTTCAGATCTGATTTTTTTTTTATCAGCCATTGATCCTAAATTATGAG
ATTTTTCTTCACACCAATGTTGAACATTGTGCCGTTTTGAATTTCCACAACACAATACCTACCGTTTGTATATTCCTACA
ATGAACAGCCTGCCGTATTGAATTTCCACAACATAATACCTACCGGAATTTCCACAACATAATATCTACCGTTCTTGTAT
TCCTATAGTGAACATCGTGACGTTTTACGATCTTCCCTCCTGTATTAAACAGTGTAACGTTTTTATTTTCTAAAATAAAC
TACCTTCCGTTTTTACTTTTTACGTTAAGACCTTACAATTTGTAATTGTCAATGTCAAGTACCGAATTATTGAAAATTCA
GCTTATAGCAGCCACTACCGTATTGAACAGCGTGCCGTTTTCCCTTTACCAAACAAACTACCTACCGTTTTTACGGTCAT
CAATTCATGTACTAAACAGCGTGCCGTTTTTAGTTTTTCCATAAAACTACCTTCCGTTTTACGTGGAGACTATACAATTT
GTAAATGTAACGGAATTGTCAAAAATTTTCCTACTGGAGA
>AT4G08230.2 | chr4:5188365-5191364 REVERSE LENGTH=3000
AACTCATCCAAAAAACATCCAAAAATTTGGATGAGTTTAAATGGTGTAGTCAGATAGAGATGATTCTTCCAAAAATTGCA
AATATTCAAATTTCCCTCAATTACAATTGGGAAAAATGTCATTTAAATCATCAGTTTACCATTTTCGTTGGTTTAAAGGA
TGAACTCTAGACATAGTGATTTAAATTCCTAATTTTATGTTGACTTTCAATTTAATCACGAACTCTCGTTAACTAAGTCA
ATTAACGCACATCGTTAGAAATTCCTTAATCAAAAACCCCAAATCACCAAAATCAGTTTTCAATTTTTTCTCTCTTTTTT
TCTTCGGATTCTCTCATCTTCTTCTTTGAATTCAAAGTAATTATCGTCTCTAGATCGACTAATGGCGTAAAAACGAGAGG
ATTTGTGCCTCAATTGGCTTAGTCAACAAGAATTCATGATTAAATTCAAAGTCAACATAAAATTGAGGATTTAAATCACC
CGGTCCAGAGTTCATGCTTTAAACCAACAAAAATGGTAAACTAATAATTTAAATGACATTTTTCCCAATTATAATTATAT
ATCAAATATTGTTAATTTCTCATTTTATATTTAAAAATTCTATATCTGCACTAATTTTCTTCCAAAATATCGTAAATCAC
AAATTATAATTTTCCGTTAAAATTGCAAAATTGCGTTTTACGAAAATCTTAAAAAGCTTGTTTCCGAACAATTTTTTTGG
GTCAAAATTGTGTTTTTTGCGAAAAAATTGCATAATAACATTTCAACGAAAACAAAAAAATCACGATTTTGGCGGAAAAA
TAACGGAATTGTTTTTCACTATGACCAGAAAAATTGGAGAATAAAGTTTTTGTCAAAACCTTTCAAGTCGTAAATTTCGC
TAAAACCGTAATTCTGCCAAAACTATAAAATCATGATTTTCACGGAAAATTATGGAATTATCTTTTCTCATCAAAATCAA
AAAATCGAATTATGTTTTTGTCAAAACCGTAAAATCACATTTTTTTCACCAAAATTGCGGAATCATATTTCCTTACCAAA
ACTGTAAAATCATGTTTTCCCGCCAAAACCACAATATCATATTTTCCACCAATACCGTAAAATTATATTTTCTGCCAAAT
CATATTTTCCGTAAGAAACACAAAATCTTATATTTTTCGGCAAAACCACAAAATTATATTTTTTTGTCAAAACCCAAAAA
AATAATTTATATGTTCAAAATAATAATTTGAAAAATATTTAGTTGTAAATATATTTAAAGCAGTAATTCAATTAATATAG
CTAAGACTAAAATTAAAATTAAAAGTTGATTAAAGTATAGATATTTTAGTCATTTTCTGGTTAAAATTATTTAAATAGAG
ATGAAAATTTATAAAAATTACCCAAACAAACAAAAATTTATTGAATATCCAAAAATGGAAACGAACAATATTTATTAAAA
CATTTGGATTGAATTTTTTGATAGACAAACCCTTTAACAAAAAAAAAAAAAGAATATTTTGTAGACCAGACCATTTAGAT
TATAAAACGAATCAAATCATCTTCCTGCCAATTTATTCACGTAATGAAACAGAAATTTAAAGAATGGGAAAACAGAAGGA
TCACAGTTTCCAATGAGAGTATGCCACGTGACAAATCCACGTAGACGTCGCGAAACTTCTAACACAAACACGTCAAAGAG
TCAAAAGAGACGATATAAAATCTACCTTAATCGCTATTTGGAGGATAATTAATTGATCTCTGGAGATTTGCTGTTGACGA
ATAAGAAGAAGAACCCAGAATTCTACTTTAATGGCGTACGTCGAAGGAGGTATGAGATTCTCTTCTCTCTCTCTGTTTCT
TTTCGATTTCTGGATTTCTTTTTTGGCATCAATTTGGTTAAATTCGATCTGATTGTTCGTTTTTCAATCAAACCTGTAAT
TGTTCTTTCCTTGAACATAGATTCATAACTATTAAGCTTTGATTGTTACAGAATTTGTGAATTTGATGTATATGTAAAAG
TTAGGTTTTATATTCCTGAATTTGGATTGATCATGAATCTTTAAATTAGGTCAATTAGATTCATAACTATAGTAATGCTA
TATTCATTGTCTCTACAGAATTTTTGCTTTAGTATATCTATGAAGTTAGGTTTTATGTGTCAGAATTCGGATTGAGCATG
AATGTTTAGAGGGTTTTGAGGTTTTATACGGGATGATGTGTCACCATTATGGGAAACTTTATAGGTTTATGGAAGATGGA
AATTAGATAAGGTCAATAATCATTCCATTATTATATGATTCTCAGAAAACTGATATGAATACAAAGCTCGATGAGCATTC
CATAGCAGGAGACATTTCTAGACTTTGAATATCTAAATGGCTAAGCTTAAACGAAGTTAAAACTTTTGAGATTTATAGTG
GGAAAAGTTAGTGAAAGAGTGTTGATTATGGCTGAGTAATTGTAAGGTGACATTGTTTCTATAAAGTTAGCGTAAAGCGA
GATCATGTTCAATAGTTTGTGATCATAGAAGCTCAATTCGATATTAATGTATGACTGTGGACAAGCAACAGCGTTTTGGA
CAAATGCAATAAGCGCATTAACCGAGTTCGTGTTCTATATTCACGTCTCACGTTCTTCTAGCATTGTAGAGATTTGTCGT
CGGAGTTTAGGAGGGATTTTTGGGTCTTATAGGGAATGTAGAAGCTTCTTCAAATCTGTGTATCTTGTTTTTTTGGGGTT
TTAATTGATAGCTGGAGATATATTCTGAAAACAGAGATAGATGGTGCATATATTAACTGTATTTGACATTGAAAAACACT
GGAACATGTACCAGGTGTGGTTAAAGCGAAGAGGCCAATATGGAGACTAAGGACGATCAAAGATTTCTTCTTGTCCATCA
TTAATCTAATACAAGTCTTCTTTGTAACCATGTTTTCGGTATGATTCTGCTTTCGTTTCTTGGATTTAGGTTCCATAAGC
TGTCTCAAGCTTTGACTGACCTAAGAGTGTTATTGGACAG
>AT4G08230.1 | chr4:5189575-5192574 REVERSE LENGTH=3000
ATCTCAGATTTTTTTTAAGTCTTTAAAATAAATATGACCAATTAAGTTTATTTTTTATTATTTAATATTCGATTATATAA
TATTAATTATTTAAAAATCATTATATTTTGAATCACATTTTTTGTTTCAATTGGTAATCTTGTCCGAGGGAAACTAATGA
AGAAACTATATTATTACTCTTAGTTTCTCAAAGAGTTTACCATTTGAGAGCAAATGTTTTGACATGGGATGCATTTGAAA
CATGTCAAAATACGAGTCCGGTTTCAAATGTTTGTTTGTATATTTGTCAAAAGTCTACAAGAAATTTTAGAACCTTAAGA
ATTGGTTGTGTTTTTCCTTTTTGGCAAAACCTCTTAGAGAAAGAGAAAACATATTGATCTAAATCTATCGATCCTAATTT
CTGATTACCAAATGTTGTATGTTTATTTGGTGAGACAAGTTGAAATTTTTTGCTTATAGTCCAATAATTTCTTTTTTTGT
CAACTTATGTTATTTTTGTGGTTATGGCTTCTTCATGACTGCTTGTCTTCGTTCATTGCTTCATTTTCGGTGACATTAAG
GTAAAGTTTTGTTGTTAAGGTGTTTCGGTTAAGGTTCTTGTTGTGAACGTTACCTACTTGGTGCATTGACTTGGTTGCCA
AGTGTTGAAATGATGCGGTGAATAAGTCTAATTGCTATCGCTAATTCGATGAGCTAGTGTAAAAAATCCACGATTGCTTA
TGCTTTTTTCCATTAGTTCTCGGAAAATCTGTACGCTTCTATCTTCAGGTTTTGAAGACGGATCTTGGATACTTAGGCTT
GTGGCAACTACGATGAGGATTCCAATTCTTCAGTTTTGCTGCAACCACGCAAATATCCAAGCTTCACGAGCCCGAAATCG
GTAATTCTACTTGTTACTTGTCCATAACCACTAAGCAGCAAACTTTTGTATTTTGTGTTGTTTTAAAAAAAATTGTAGAG
CTTTACAGTTAGTTTCAAATTTTTCTAATTATTATGTCAAATATATAAAGTGCTATAAAATTTCACTTTTTACCAAAAAA
AAAAAGATCAAACTATTCGATGTCCTTTTTCATAAAGTAATCAAACTTCAACTACTAAGGTGTTATTCGTTTGTTCATCC
AAATGGACCATCTAGATGAAGACATAAAATTATGTTCGTTTAGTGCACTTAAACACATCATTGAGATGAGCCATCAGGAT
GTATTTGTCAAACTCATCCAAAAAACATCCAAAAATTTGGATGAGTTTAAATGGTGTAGTCAGATAGAGATGATTCTTCC
AAAAATTGCAAATATTCAAATTTCCCTCAATTACAATTGGGAAAAATGTCATTTAAATCATCAGTTTACCATTTTCGTTG
GTTTAAAGGATGAACTCTAGACATAGTGATTTAAATTCCTAATTTTATGTTGACTTTCAATTTAATCACGAACTCTCGTT
AACTAAGTCAATTAACGCACATCGTTAGAAATTCCTTAATCAAAAACCCCAAATCACCAAAATCAGTTTTCAATTTTTTC
TCTCTTTTTTTCTTCGGATTCTCTCATCTTCTTCTTTGAATTCAAAGTAATTATCGTCTCTAGATCGACTAATGGCGTAA
AAACGAGAGGATTTGTGCCTCAATTGGCTTAGTCAACAAGAATTCATGATTAAATTCAAAGTCAACATAAAATTGAGGAT
TTAAATCACCCGGTCCAGAGTTCATGCTTTAAACCAACAAAAATGGTAAACTAATAATTTAAATGACATTTTTCCCAATT
ATAATTATATATCAAATATTGTTAATTTCTCATTTTATATTTAAAAATTCTATATCTGCACTAATTTTCTTCCAAAATAT
CGTAAATCACAAATTATAATTTTCCGTTAAAATTGCAAAATTGCGTTTTACGAAAATCTTAAAAAGCTTGTTTCCGAACA
ATTTTTTTGGGTCAAAATTGTGTTTTTTGCGAAAAAATTGCATAATAACATTTCAACGAAAACAAAAAAATCACGATTTT
GGCGGAAAAATAACGGAATTGTTTTTCACTATGACCAGAAAAATTGGAGAATAAAGTTTTTGTCAAAACCTTTCAAGTCG
TAAATTTCGCTAAAACCGTAATTCTGCCAAAACTATAAAATCATGATTTTCACGGAAAATTATGGAATTATCTTTTCTCA
TCAAAATCAAAAAATCGAATTATGTTTTTGTCAAAACCGTAAAATCACATTTTTTTCACCAAAATTGCGGAATCATATTT
CCTTACCAAAACTGTAAAATCATGTTTTCCCGCCAAAACCACAATATCATATTTTCCACCAATACCGTAAAATTATATTT
TCTGCCAAATCATATTTTCCGTAAGAAACACAAAATCTTATATTTTTCGGCAAAACCACAAAATTATATTTTTTTGTCAA
AACCCAAAAAAATAATTTATATGTTCAAAATAATAATTTGAAAAATATTTAGTTGTAAATATATTTAAAGCAGTAATTCA
ATTAATATAGCTAAGACTAAAATTAAAATTAAAAGTTGATTAAAGTATAGATATTTTAGTCATTTTCTGGTTAAAATTAT
TTAAATAGAGATGAAAATTTATAAAAATTACCCAAACAAACAAAAATTTATTGAATATCCAAAAATGGAAACGAACAATA
TTTATTAAAACATTTGGATTGAATTTTTTGATAGACAAACCCTTTAACAAAAAAAAAAAAAGAATATTTTGTAGACCAGA
CCATTTAGATTATAAAACGAATCAAATCATCTTCCTGCCAATTTATTCACGTAATGAAACAGAAATTTAAAGAATGGGAA
AACAGAAGGATCACAGTTTCCAATGAGAGTATGCCACGTGACAAATCCACGTAGACGTCGCGAAACTTCTAACACAAACA
CGTCAAAGAGTCAAAAGAGACGATATAAAATCTACCTTAATCGCTATTTGGAGGATAATTAATTGATCTCTGGAGATTTG
CTGTTGACGAATAAGAAGAAGAACCCAGAATTCTACTTTA
>AT4G08240.1 | chr4:5191713-5194712 FORWARD LENGTH=3000
GCTTGGATATTTGCGTGGTTGCAGCAAAACTGAAGAATTGGAATCCTCATCGTAGTTGCCACAAGCCTAAGTATCCAAGA
TCCGTCTTCAAAACCTGAAGATAGAAGCGTACAGATTTTCCGAGAACTAATGGAAAAAAGCATAAGCAATCGTGGATTTT
TTACACTAGCTCATCGAATTAGCGATAGCAATTAGACTTATTCACCGCATCATTTCAACACTTGGCAACCAAGTCAATGC
ACCAAGTAGGTAACGTTCACAACAAGAACCTTAACCGAAACACCTTAACAACAAAACTTTACCTTAATGTCACCGAAAAT
GAAGCAATGAACGAAGACAAGCAGTCATGAAGAAGCCATAACCACAAAAATAACATAAGTTGACAAAAAAAGAAATTATT
GGACTATAAGCAAAAAATTTCAACTTGTCTCACCAAATAAACATACAACATTTGGTAATCAGAAATTAGGATCGATAGAT
TTAGATCAATATGTTTTCTCTTTCTCTAAGAGGTTTTGCCAAAAAGGAAAAACACAACCAATTCTTAAGGTTCTAAAATT
TCTTGTAGACTTTTGACAAATATACAAACAAACATTTGAAACCGGACTCGTATTTTGACATGTTTCAAATGCATCCCATG
TCAAAACATTTGCTCTCAAATGGTAAACTCTTTGAGAAACTAAGAGTAATAATATAGTTTCTTCATTAGTTTCCCTCGGA
CAAGATTACCAATTGAAACAAAAAATGTGATTCAAAATATAATGATTTTTAAATAATTAATATTATATAATCGAATATTA
AATAATAAAAAATAAACTTAATTGGTCATATTTATTTTAAAGACTTAAAAAAAATCTGAGATTCCACATAGATATTCAAT
AATGACATGACTCTTAAATTTCTTTTTGGTTGACAAAAAAAGATACTAAGATGATAACCCACTTTTGTAATCTCAATTAA
TATATATGTAGGATTTTCAATTAAAAAGAAAAGAAAAAAATACAATTCTAATTTTCAATTTTCGTTGTTCAAATGATATA
TAAGAATTCTTACTTTGAGGACTTCAATTTGTGAGCTTTCGTACGATTGTTTCTTGATCTCTCTTCATAATTTTTCTTAT
TTCCATATCCTTTTTTTTACTTTTCATAAATATCTTAGTATATAAATTTATTAAAATTTAAAAATTTAAACTAACATAAT
GGCAAAAAATGGTAAGTAATGACATGTCCAACTGCAATTCGTTGTTTAAAATCCTATGTGGACGCCTCAAAAGCAAATAG
CTTCAATTTTTTCTATAGTATAGATTTTTTAATATATAAAGCAATTTTAAATTTTGGTAATTTAATTAATTATATTAAAT
TGCATTAAATTTTATTTTTGAAATGAATTTGGTTAAATATATATTAATATGTTAATTAATTAGATTTAAATATATTAACT
TATGATGTGTCTGTTTTGGATTAGTTGTGTAAAATCCTATAAGGGTAATATTACATAATTATAACTTCTTAGCTTCCTTT
TTTATAAGTTTAAATTTAACATTTGTTATTTTAAAATAGAAACTAATTACTATTTTAAAAAATGTTAATTAATTAGATGT
TAAATATGTTAATTATTGATGTGACAACTCACGATTCGTTGTTTTAAATCCCACGTGAACGCTTTTAGAAGCAAATAATT
TCAACTTTTAAGAGATTTGTGTAGAATTTATAAATCCAATGTTATTCAAACATGAATTTTAAAAATTCTCATGAAATTCA
GTGTTATTGAACTAATGATTTCAAAATCCACCTTAAAATCCATTGTAATTGAAAACAATTTGTGGATTTGAATTTTAATG
ATTTTGGAAGATTTGAGAGGATTTCAAAAATACAGAAATCCAAATCTCATGGTTTAAGGTGAGATTTGAATGGATTTTAC
AAAAATCATATGAATTTTCCTCAAATCATCAAAATCATTTAAAAACTCAAGGAAACTCAAATCACTTTAAATTCTAATTT
GAATACACCCCCTTATCTTATTATATGAAGTACAGTTTTGAAAGTTACTAACTCACAAAATCATGACACGTGTCAATTTT
AACGATTTTAGATTTCGACATGTGTTAATTTTTTTTTTTTACTTTTTTCTAAAATAAAATAAAAGAATCTAAAAAAAAGA
AACATATTTACATATATTAATTTATATGTTTATATCTAAAAAAATTAACTTATAATTTTCGTAAATAAAAAAAAAACTAA
CAATAAGATGTAGTGTATAGAATTAAATTATATTTATTAACGTAAAATAAATTTTTAAATTGCATTGTAAAATCGAGTTT
GTAAGATTGAAATTTGGTTTAAGGAAATACTAAATTAATGTGAGTTACTATTTAAACTTCAAATATCATCAATAAGATAG
AGTGTATAGAGAGCAGATAGTTAAGATTACTCATGTGTATAGAAAAACTAATCACATAGTGAATGGATTAGCAAACTATG
CAGTTTAGTTACCGCTTAGTTTGCATTTATTTGATGTTTGTGTGATAGTTGTAAGTCTCACATTGTTAGAGGATACACAT
GAGATGTTGTTTTTACAAAGTGTTCGACTGTACTTTTATGTTATGAATAAATCATAGAATGCTTTTTGTTCCATACACAT
TATAAAAAAGAAAGATGGAGTGTATAGAATAACAAGATAGTTTATTATGATAAATATATAATTAAAATATATTGAAAAAT
CGAATGTATATGATTGAAATTTTATTAAATACAAAAGTTACTAAATTAAATATTAGAAAAAGTGTGTGAATCACTATTTA
CTATTTAAAATTTAAATATTATTAATAAATATTTGAATAAATTTATATCTTATACCCGTCTATTTAGGTGGATTTTAGCT
AGTAATATAGATTTGATTTAAAGTAAATAAATGAAATAAGTATTTTTTATATAATAGGGGTTAAATAGAAATTCTTTGGA
GGATAGGGGCTGAGGATTAAAATCGGAGATTGAGAGAGCA
>AT4G08240.2 | chr4:5191713-5194712 FORWARD LENGTH=3000
GCTTGGATATTTGCGTGGTTGCAGCAAAACTGAAGAATTGGAATCCTCATCGTAGTTGCCACAAGCCTAAGTATCCAAGA
TCCGTCTTCAAAACCTGAAGATAGAAGCGTACAGATTTTCCGAGAACTAATGGAAAAAAGCATAAGCAATCGTGGATTTT
TTACACTAGCTCATCGAATTAGCGATAGCAATTAGACTTATTCACCGCATCATTTCAACACTTGGCAACCAAGTCAATGC
ACCAAGTAGGTAACGTTCACAACAAGAACCTTAACCGAAACACCTTAACAACAAAACTTTACCTTAATGTCACCGAAAAT
GAAGCAATGAACGAAGACAAGCAGTCATGAAGAAGCCATAACCACAAAAATAACATAAGTTGACAAAAAAAGAAATTATT
GGACTATAAGCAAAAAATTTCAACTTGTCTCACCAAATAAACATACAACATTTGGTAATCAGAAATTAGGATCGATAGAT
TTAGATCAATATGTTTTCTCTTTCTCTAAGAGGTTTTGCCAAAAAGGAAAAACACAACCAATTCTTAAGGTTCTAAAATT
TCTTGTAGACTTTTGACAAATATACAAACAAACATTTGAAACCGGACTCGTATTTTGACATGTTTCAAATGCATCCCATG
TCAAAACATTTGCTCTCAAATGGTAAACTCTTTGAGAAACTAAGAGTAATAATATAGTTTCTTCATTAGTTTCCCTCGGA
CAAGATTACCAATTGAAACAAAAAATGTGATTCAAAATATAATGATTTTTAAATAATTAATATTATATAATCGAATATTA
AATAATAAAAAATAAACTTAATTGGTCATATTTATTTTAAAGACTTAAAAAAAATCTGAGATTCCACATAGATATTCAAT
AATGACATGACTCTTAAATTTCTTTTTGGTTGACAAAAAAAGATACTAAGATGATAACCCACTTTTGTAATCTCAATTAA
TATATATGTAGGATTTTCAATTAAAAAGAAAAGAAAAAAATACAATTCTAATTTTCAATTTTCGTTGTTCAAATGATATA
TAAGAATTCTTACTTTGAGGACTTCAATTTGTGAGCTTTCGTACGATTGTTTCTTGATCTCTCTTCATAATTTTTCTTAT
TTCCATATCCTTTTTTTTACTTTTCATAAATATCTTAGTATATAAATTTATTAAAATTTAAAAATTTAAACTAACATAAT
GGCAAAAAATGGTAAGTAATGACATGTCCAACTGCAATTCGTTGTTTAAAATCCTATGTGGACGCCTCAAAAGCAAATAG
CTTCAATTTTTTCTATAGTATAGATTTTTTAATATATAAAGCAATTTTAAATTTTGGTAATTTAATTAATTATATTAAAT
TGCATTAAATTTTATTTTTGAAATGAATTTGGTTAAATATATATTAATATGTTAATTAATTAGATTTAAATATATTAACT
TATGATGTGTCTGTTTTGGATTAGTTGTGTAAAATCCTATAAGGGTAATATTACATAATTATAACTTCTTAGCTTCCTTT
TTTATAAGTTTAAATTTAACATTTGTTATTTTAAAATAGAAACTAATTACTATTTTAAAAAATGTTAATTAATTAGATGT
TAAATATGTTAATTATTGATGTGACAACTCACGATTCGTTGTTTTAAATCCCACGTGAACGCTTTTAGAAGCAAATAATT
TCAACTTTTAAGAGATTTGTGTAGAATTTATAAATCCAATGTTATTCAAACATGAATTTTAAAAATTCTCATGAAATTCA
GTGTTATTGAACTAATGATTTCAAAATCCACCTTAAAATCCATTGTAATTGAAAACAATTTGTGGATTTGAATTTTAATG
ATTTTGGAAGATTTGAGAGGATTTCAAAAATACAGAAATCCAAATCTCATGGTTTAAGGTGAGATTTGAATGGATTTTAC
AAAAATCATATGAATTTTCCTCAAATCATCAAAATCATTTAAAAACTCAAGGAAACTCAAATCACTTTAAATTCTAATTT
GAATACACCCCCTTATCTTATTATATGAAGTACAGTTTTGAAAGTTACTAACTCACAAAATCATGACACGTGTCAATTTT
AACGATTTTAGATTTCGACATGTGTTAATTTTTTTTTTTTACTTTTTTCTAAAATAAAATAAAAGAATCTAAAAAAAAGA
AACATATTTACATATATTAATTTATATGTTTATATCTAAAAAAATTAACTTATAATTTTCGTAAATAAAAAAAAAACTAA
CAATAAGATGTAGTGTATAGAATTAAATTATATTTATTAACGTAAAATAAATTTTTAAATTGCATTGTAAAATCGAGTTT
GTAAGATTGAAATTTGGTTTAAGGAAATACTAAATTAATGTGAGTTACTATTTAAACTTCAAATATCATCAATAAGATAG
AGTGTATAGAGAGCAGATAGTTAAGATTACTCATGTGTATAGAAAAACTAATCACATAGTGAATGGATTAGCAAACTATG
CAGTTTAGTTACCGCTTAGTTTGCATTTATTTGATGTTTGTGTGATAGTTGTAAGTCTCACATTGTTAGAGGATACACAT
GAGATGTTGTTTTTACAAAGTGTTCGACTGTACTTTTATGTTATGAATAAATCATAGAATGCTTTTTGTTCCATACACAT
TATAAAAAAGAAAGATGGAGTGTATAGAATAACAAGATAGTTTATTATGATAAATATATAATTAAAATATATTGAAAAAT
CGAATGTATATGATTGAAATTTTATTAAATACAAAAGTTACTAAATTAAATATTAGAAAAAGTGTGTGAATCACTATTTA
CTATTTAAAATTTAAATATTATTAATAAATATTTGAATAAATTTATATCTTATACCCGTCTATTTAGGTGGATTTTAGCT
AGTAATATAGATTTGATTTAAAGTAAATAAATGAAATAAGTATTTTTTATATAATAGGGGTTAAATAGAAATTCTTTGGA
GGATAGGGGCTGAGGATTAAAATCGGAGATTGAGAGAGCA
>AT4G08250.1 | chr4:5193787-5196786 FORWARD LENGTH=3000
AATTTTAACGATTTTAGATTTCGACATGTGTTAATTTTTTTTTTTTACTTTTTTCTAAAATAAAATAAAAGAATCTAAAA
AAAAGAAACATATTTACATATATTAATTTATATGTTTATATCTAAAAAAATTAACTTATAATTTTCGTAAATAAAAAAAA
AACTAACAATAAGATGTAGTGTATAGAATTAAATTATATTTATTAACGTAAAATAAATTTTTAAATTGCATTGTAAAATC
GAGTTTGTAAGATTGAAATTTGGTTTAAGGAAATACTAAATTAATGTGAGTTACTATTTAAACTTCAAATATCATCAATA
AGATAGAGTGTATAGAGAGCAGATAGTTAAGATTACTCATGTGTATAGAAAAACTAATCACATAGTGAATGGATTAGCAA
ACTATGCAGTTTAGTTACCGCTTAGTTTGCATTTATTTGATGTTTGTGTGATAGTTGTAAGTCTCACATTGTTAGAGGAT
ACACATGAGATGTTGTTTTTACAAAGTGTTCGACTGTACTTTTATGTTATGAATAAATCATAGAATGCTTTTTGTTCCAT
ACACATTATAAAAAAGAAAGATGGAGTGTATAGAATAACAAGATAGTTTATTATGATAAATATATAATTAAAATATATTG
AAAAATCGAATGTATATGATTGAAATTTTATTAAATACAAAAGTTACTAAATTAAATATTAGAAAAAGTGTGTGAATCAC
TATTTACTATTTAAAATTTAAATATTATTAATAAATATTTGAATAAATTTATATCTTATACCCGTCTATTTAGGTGGATT
TTAGCTAGTAATATAGATTTGATTTAAAGTAAATAAATGAAATAAGTATTTTTTATATAATAGGGGTTAAATAGAAATTC
TTTGGAGGATAGGGGCTGAGGATTAAAATCGGAGATTGAGAGAGCAATGAGAGGTGTCGGAGGTCCGTTGCTGTCAATCG
GAGATCTTCTCGCCGATCTCGGTGATGAAACTGGCCACTCCCCGCAAAATCATCCAAATCCTGAAGTTTCATCAAAATCA
TACTCTGATGATACCATCTCTGGACCCTTGGATCTAACCCGACTCTTTCAGGTCACTTTCTGATCCAAAATTTGCCTTCA
GTTTCATTGATTCAATGGTTTTTTGATCTTTTAGGTGCCATGAATCGTTATCATTGTTCATCCATTATAGTGAATTGTGC
GATTATTCGAAATCTTCGTTGTGTTATGCAATTTTATATCAATGCATTGTTCAAATTTTATGCATCATTGTGTTATGAGT
CTGAATCAAGGTGTATCTGATTCTCATGAGAGGAATGTTGAAATATTCTTGTGAATTTTTGAGTGATGCTTTTGTTGAAA
TTTTGTTCTGTAATTTCTTACTTAGTACTTGTAAGCCTCTATTGAAAGAATTGTTGATTTGTTTCAGGAGAACTATGATA
AACTTAACGATGCGTTTGCTGGTTCTGATCACTCATGGACCTCCCTAACATTAGAGGTAACTATCTCTTGTTATTTTTTT
TTAGTCAAGTCTTTCCATGCCATGGATTTTACAAATACTGTGAATGAATAAGACGACATGGTTTATATTGAAAGAGTTTG
ATGTGTTCTTTTTGTTTTATTTCTGTTCCTTTTGATGAAAGTCCTTGGTCTTTTCATGTCGGTACGAAATCAATATATGG
GATTCTCTAGATATGTTTTTCTAAGAAGAGGGAAATGCAAATGAAATGTTTCTGTGGCTAGTAACGTATTCGTAGATTAG
TTTCTTACTTGCTTGCTTCCCATTCTATTTCAGCTCTGCACTTCCCTAGAGACTGCTAACAAGTTGGTCCATGCCACAAC
CACAAATGCTAGATTGTTGTCAGAGAAGGTTGAAGAACTCGAGAAAATAGTGAAACGAGGAGACTCAGCAGTCGCAGCTG
CCAGAACGGTTCACGCCACGGTTAACCAGAAAGGATTACCCTCTACGTGATCAGTTAGGACATATAACAAACATCATATA
ATGCTTTACCAAGGTACAAACCAACCTGTTGGGTTTCTATTACTAAATCTTTGCAAGTAGGCTCCATGATTTTGTTAAAT
AACTTGAAGAACCTTCATATATTGAATCATTTAAAGATATAAATGTATAATCTTTTGACATTAATGGAAGCGCAAGCATA
TATTTAATTGGATTATTGGAGAATGTAGGGTTTGGTTCTACGGTCTGATAATATATATCTGTGAAATTACATTGAATGTG
ACTAGTGACCATCTGATTTTTTGCTTGTAATCAACTTGTAAACTACTTAAATTGCGTCACTGCTTGTGTCACTTGTGACT
TGTTCCAACTTCTAAACCAAAACCTGTCATAGAGGTTAGGGAGATAAGTTCTGCTGTTTGCTTACTTAGTCTAGACAAGA
CTAATCAAAGTGGTCTTAAGATTGTGGGGATGATTCTTAGTTAAATTCTTAATTTTGGTTTTTTGTTGCGCTGTCCCTTG
AATAATTTGATTAGATGTGAACCAAATCTCAATAATGTCTTGTCTTTTTCTGTTTGGCACTTAGGTTCTGTCTGCTCAGC
AAATATGTATTTTCATATAAATTATATAGTCCGTGCACTTTTATTGTATTTTAGATTGTCACTAGTTAGGTTATATTAGA
GGTTCATTAGTATGATTGGTCTAACAATTCTTACTTGTTTTGTTTTAATTTCCCTGTTGATCATATTGATACATATAAAC
ATGGATTAATATTGTTGGACAATTCTCACTTGTTTTTGTTTATTTTCCTGATCACAGTGGTCCTGCTGCTTCTTACAAGG
ACCACAGGTTGTTCGACCTCCCTGAAAGGGGACCATATACTTTTAGATTTGACTTCGAAGATATATATTTTGTTCTTTCA
AGTTTCAACATTTGACTTCAAAGATTTACTTATAAATATGGAACTCGTACTCTCTTGGGTCCTACTACACTATCTATATA
ATTCTGCATTGCCCGTTTCTTCATTTTTACCTGCATGACC
>AT4G08260.1 | chr4:5197847-5200846 FORWARD LENGTH=3000
ACCAAGGTTTTCTATATCGTTTTATGGACTTGCTACATCAGTTCTCAGCCATATTCGACTCTCTAGAGGCAGGCCTTTCA
ATCGCTAACCCGGCCCGTGGCTTTGTTGAGCGTGTTTTTATCGGTCCTTGGGTTGCTAATTGGTTGACGCGTATCACCGC
TAATGATGCAGAAGTCGAGAGCTTTGCTTCGTGGCCACAGTGGTTAGAGACTAATGGGTTCAAACCCTTGGAAGTGAGCT
TTACCAACCGTTGTCAAGCAAAACTCCTTTTGAGTTTGTTTAATGATGGATTTAGAGTGGAAGAATTGGGCCAAAACGGG
CTCGTTTTGGGATGGAAATCTCGGCGTCTTGTGTCGGCCTCCTTTTGGGCCTCGTGCCAGACGAATCAGTAAATTCTCGT
TTTTGCATTCTCGAGTACATTACATAAGATAGTCCCTTTTTTTCCTTTTTTGATATAATGGTTTATGAAGACATCAAATT
ATGTGAATATCGAACGTGTAATTTCTCAAAAATGACAGTTTAGTTTAATATGACAAGTAATTGAGCCACGACATTGCATT
GTATGTTGAATCTTTAATCTTCTATATAAATTAAAATGAGAAACTCGACAATCGTTTTACACAAGACTATGTTTGAATAT
ACGTGTTAATATGTTGTAGTAATTTTGGTAGCGGACCAAGCCATACTTGGGTACAAGCGGACCAAGGCCATACTTGTAGC
CGCAAACAACATAAATAATATTTTTGGTCAAAGTTTCATCATTGGAATTGGTAACTCTCTTAATTGAAGTGGTGGAACTA
GGGTTCCAACCTTCCTCTTTTCATAAAGCTTGTTTAATTTATTTATTTTATCTGCTTGCAGCCTATAATAGTTTAAGCTG
CATAGAAGCGGAAACGGAAACGCTCGGAATTGCTCGAAATCGTCTCAGAATCGCGATTCCTAAAATGATGTGTTTGGAAA
CGTGGAGGAAACGGACAATTCAGCTTTTGAAGCGTCGGTGGTTGAGATCGACAATGTCTCTACCGTAAATCAAAGATGAA
ACAAGTCAAAAACATCTTTTTGGGCTTATAATTGATAAAAATACATCAAGTTATGTTTGGGCCAAATAGCTCATTTTGTA
AACAAAGTAAAAGTTAAAACCTAATCTATATATACATTATTGGAGATTTTGTGGCCAAAAGATCATTTGCTTATGCATTT
ATTACAATTCCCTTTGCATTAAATAATTTGTGTCTGCATTAAATATACAAAATGGGCTAATTATCAATATTATTATCTAC
ATATACATTTTTGCAGTCATTTTAGCAAATAAATCCTCAAGTTGGAACTTATTTACAAAGAATGCCATTAGCATTAATCA
TTATCAATTAATTAATATTCCTAATTATTAGTATTTCTTTATCTAATATTTCTCCATCAATTCTAATTACTTTTAAAAAT
GAGAAATCTTAGGACTTTATTAATATGATACTTTATTAAAGATAAATATTATGGTTATTTAAAGTTTATAAAATATTTAG
AGTATTTAATGAAAAACGTTTAGAATATATATAATAAATACAATCTATAAAATCAAATAACCATTTCAAAAGATTTATTT
TAAAATTGATTTGAATTATAAATCTTTTAATAAAAATATTATTAGAACAAAAAATAATAATGTTTAATTTTACCGAACTA
GATTAGATGGTGGGACGAGTTTAGAATACTATAGTATATGGATTTTTATAACAATTAAATAACCATTTGAAAGAAAAAAA
TAAATTACTTTGAATTATATATTTTTAAATTAAAGTATTATTAAAACAAAAATAACAAAAAAAAAAATGTTTAATTTCAC
TGAACATTATAGATATGTTTAATTGTAGGACGGGTTTGGTCGATAGTAATACGAGACGGTATACCACAGGTGAAATCTAT
TAGATATGTTTAATTTTACTGAACGAGATTAGATGGTATGACGGGTTTGGATTGATAGTAATACGAAACGATATAGTACG
GATGAAATCCTAAATATAACAATTAAAATACAATTATATTATATTAAACACTAAACAAAACAAACAATATTAATAAAATA
AATATAATTTAAATTTAAATTATATAGTTATAATCTAGATTTTAACTTAATAAACTGTATGTTATTGTTTCCATATTTTT
TAAACAGCAAAAATCAAACATATTAATTGTATACTAAAAAAATAGATATAAGAGTTGTACATTTAGAAAATACAAAGCAT
TAAATCATATATATCTTTAATCTACTAAACAAATTAAATTTTTAGTTTCTTAAAAAATCACCGAATGGATTAAAACCATA
TGTATTTATTTCATAACGGCTAAATACATATACTACTCTTACGACATTCCAGAGTTCTTGTATTTTTCACAAACTATATA
GTCTAAAATCAAGTAAAATAAATTGAATTTTACATAATATAGTTTATCGTGCTTTTATTAGATGCACTATACATTTTAAC
CGTAATCCCAACTAACATACTAAGAAAACACATATTATAAATATATTTGATTCGGATCCTTCATTAATCTTTTGCTAAAA
GCCAAAAACAAATAACGACATTAAATAATCCAATATATTCCGAGATTTGCTTCGTCAATATTTTTAAGGGAATGTGACAC
GTTTACGCACTTTTAGACTATCTTATTCCTTTGGGAATGTTACACTATTAGGCACTTTTAGAAAATCTTTTTACGTTTGA
GGCACTTTCCAAGGTTCAGGCACTTTTCCTTGTTTCTGGAAGATAAAAAGACAATTATATCCTTTCCAAATTAAACCATA
AATTGTTTAACCAGTTCGATTGGTTTTGTTTTCTGTGTTATCTAATAAAACACACGTGTAATACATGTTCCTTCTATTTC
GTGTCGGTTGAGATCTTGAGATGAGAAAGAGAGTTATCTCACAATTACAGCAAATAAATGGATATTTTTAAAAAATAAAT
AATATATAGTGTCGCTCTTCATCTCTAAAACCAAATTCTT
>AT4G08263.1 | chr4:5212138-5215137 REVERSE LENGTH=3000
AACTGCGACTTGTTGAGCTGTTTTCGTCTGTAGTTAAAGTTCTCGAGTATATTCAAGATAAACACATAGACTCCACCAAA
AGACAACAAGCGTATGGTATTCTCAAGTATTATCACACTTTTAACTTTGTTTTCTATCTATAGTTGATACTGTTTATTTT
GGGTCTTACTAATAACTTATCAAAGGCTTTACAAAAGGAAAAACCAAGATATCTTGAATGCAATTTCATTGGTAGAATCC
ATTAAAAGTCAATTGCAAAAGCTTAGAGATGATGGACAGGATGATTTTATGGCTGAAGTTAGTTCTTTTTGTGAGGAAAA
TGACATTGGAATGCTCATAATGGAGGAAGAATTTGTTGATCCAAAAAGACCAAGGAAAAGGACGGCCATAACCAACTCGC
ATCACTATAAGATGGATTGTTTCTACACAGTCTTAGATATGCAACTCTAAGAGTTTAATGACCAGTTTGATGAGGTAAAT
TCTGAACAACTTATTTGCACATCACCCTTGAGTCCAATTGATTCGTTTTGTCAGTTTGATAAGTGTTTGCTCATGAGATT
GGCTGAGTTTTATCCATACAACTTTGGTATTATGGAGCATAAATCTCTTGCTCATCATCTTGACATCTATTTTGATATTA
TGCAAAAAGATTAAAGATTACAAATTAAAAGAGTCTAGGTGATCTTACTTGTGTGATGGTGGAGATAAGAAAACATTTTT
CACATCCTTTGGTATAACGGCTATGAAGCTATCTTTGATTCTTCCTATTGCGACAGCAACCGTCGAAAGATGTTTCTCTG
CAATGACTTTCAGGAAGACGACCTTGCATAACTGTATTGATAGATGTGCTTTTAAGTGAGTATCTAATTTTTTTAATTCT
AAAATATTTACTTAACACTATTATAAATGAATTGGTGGTACAACAATTTCAAATTATGAGTGAGCATCGAGGGCATCTTT
AAGATGTCTATTTTTGTTGAGGTTTTTATGGTTCTAATAAAATTTATGCGTTAGAAGAAAAGTATTTTGACCCCGATGGA
TAGATTTATGCATTGCTCCCTAACTTCTATCTGAAATGCTTTATCTAAAGGACCCCTTCCTTGTCTTTTCTTTGGATCAG
ACTCGCTTGTGTTAGGAACTTTATAGCTCATATCATAATCAAGAGAAGAACTACATGATTTTCTTGATGACGAAAGCAAT
GAAACTTCTTAGGGAGCTGCTCATTTTTTCCTCTTCTTACATTCGTTCTTTGCGCCTAGTTTTGGTGTAACGGCTATATT
TCGATTCATCAATCAACAAACTTTCTTAGGTGAGTTTTTTGTTGACGAGTGACTTTCAAGCATCCTTTAATTCCCTTAAC
TCCCTCTTGTAACAAATGAGTCATAACTCTACTATCTATGAGATCCAACGTATAAATTATTGCAAATTTTGCATTCAAAT
CTCTATGATCCTTCTCCTCCCAACTTCTCAATCTTTTCCACATAGATCCACATAGGTACTTTATCATCCACAGTAGATGA
CTCATCAATATTTAGAGGATCTTGACCTTGAGACATACTAGCGATTTCCTTATATATCTAGAAAAGAAAAATTCATACCT
TCTATGCATTTAAACAGTAATAATAAACTACGAACAAGTACATATATATTAAGCTAAAAATGAAACAAAACCACAAAACA
GAGCACAACAGTTAAACAATTGACAGAGTAAAAAAGTTGTCGTTACAAACAATACTAACAACACCATAAATTATACAAAA
AGCAAAGTAAAATTAGACTAATATTCAGAAAATAGATTTGAATTCAAACGGTCAAACGGTCAAAATACAAAAGGCAAAGT
AGTATTTTAAAATTTGTAACAATCAAACAGTCGGACCGAGATCAAAATAATTATTACAAATTTTAAAATACTACAAAAAT
ATTATTATTTCAAATATTTCAACCAACTAATCTGAGTTTAGGTTATAGATACTATAACTATATAATATTTATTTTATATC
AATCTAATTTATATTATATTTTGATCTAATATTTTTTCTATTCTACTCTTCAGTTTCAAACTCCAAAAATTGACTTATGG
TTGCTATTGTGTCGTAAGCAAACATAAATAACATTTTATACTAATCTGTGTACATTATAAGTTATTAAATACAATATATA
TCACAAAAACAACAAAATAATCATATCTTTAACAAAAAATTATTACAACATATTTCTTAAAATATGAAATCCCGCACGTA
TGTGAGGGTCATGATTTAGTAGTATTATACATTTGCTCACACCAATACATCTCTAGTTGTGAGATTAATGCAATCTTGAG
ATAATTTCTTAAAATCTTGATATATGATATTGTATTTTCCTGTTTGAGTATATTTTCCATATATATGGTTGATCTCATTA
ACCAATTAAAGAAAATATTACTCGATTAGTTAGCATTTAGTTTTAAATTTTTAATAGACTGAAATACCAAACGGAAATTC
ACTTACCAAAATCGGAATTATTAGCATTTAGTTTTTGAATTTTAGATGTACACTATAAACCCCGTAAAATTAGTCAAAAC
AATTAATGTGATTTATGATAATTGTAATTAAGGAAAGAAGATATTACTCGATTATTAATTATTGATTAACTGAATCATTA
ATCTCATTAAACAATTAAAAGAAGATATTACTAGATTAGTTAGTAGTTAGTTTTAATTTTTTTAATATACTAAAAATACC
ATTCGGAAATTCAGTTACCAAATCAGATTTATTAGCATTTAGTTTTTAAATTTTAGATATACACCATAAATCCCATAAAA
TTAGTCAAAAATAATGTGATTTATGATAATTGTAATTAAGGAAAAAACCAATTGCGATATATATTTTCGATGCAAAATCT
TAAAACCGACCAACTTCTCAATTTTTAATTTAAATCGACAGATTCTACAGCTCCAACTTCTCATAACAAACCCTAAAATT
CTAAAAGCTTTCAAATTTATCTCTTGTTTCAATAATTCCG
>AT4G08263.2 | chr4:5212138-5215137 REVERSE LENGTH=3000
AACTGCGACTTGTTGAGCTGTTTTCGTCTGTAGTTAAAGTTCTCGAGTATATTCAAGATAAACACATAGACTCCACCAAA
AGACAACAAGCGTATGGTATTCTCAAGTATTATCACACTTTTAACTTTGTTTTCTATCTATAGTTGATACTGTTTATTTT
GGGTCTTACTAATAACTTATCAAAGGCTTTACAAAAGGAAAAACCAAGATATCTTGAATGCAATTTCATTGGTAGAATCC
ATTAAAAGTCAATTGCAAAAGCTTAGAGATGATGGACAGGATGATTTTATGGCTGAAGTTAGTTCTTTTTGTGAGGAAAA
TGACATTGGAATGCTCATAATGGAGGAAGAATTTGTTGATCCAAAAAGACCAAGGAAAAGGACGGCCATAACCAACTCGC
ATCACTATAAGATGGATTGTTTCTACACAGTCTTAGATATGCAACTCTAAGAGTTTAATGACCAGTTTGATGAGGTAAAT
TCTGAACAACTTATTTGCACATCACCCTTGAGTCCAATTGATTCGTTTTGTCAGTTTGATAAGTGTTTGCTCATGAGATT
GGCTGAGTTTTATCCATACAACTTTGGTATTATGGAGCATAAATCTCTTGCTCATCATCTTGACATCTATTTTGATATTA
TGCAAAAAGATTAAAGATTACAAATTAAAAGAGTCTAGGTGATCTTACTTGTGTGATGGTGGAGATAAGAAAACATTTTT
CACATCCTTTGGTATAACGGCTATGAAGCTATCTTTGATTCTTCCTATTGCGACAGCAACCGTCGAAAGATGTTTCTCTG
CAATGACTTTCAGGAAGACGACCTTGCATAACTGTATTGATAGATGTGCTTTTAAGTGAGTATCTAATTTTTTTAATTCT
AAAATATTTACTTAACACTATTATAAATGAATTGGTGGTACAACAATTTCAAATTATGAGTGAGCATCGAGGGCATCTTT
AAGATGTCTATTTTTGTTGAGGTTTTTATGGTTCTAATAAAATTTATGCGTTAGAAGAAAAGTATTTTGACCCCGATGGA
TAGATTTATGCATTGCTCCCTAACTTCTATCTGAAATGCTTTATCTAAAGGACCCCTTCCTTGTCTTTTCTTTGGATCAG
ACTCGCTTGTGTTAGGAACTTTATAGCTCATATCATAATCAAGAGAAGAACTACATGATTTTCTTGATGACGAAAGCAAT
GAAACTTCTTAGGGAGCTGCTCATTTTTTCCTCTTCTTACATTCGTTCTTTGCGCCTAGTTTTGGTGTAACGGCTATATT
TCGATTCATCAATCAACAAACTTTCTTAGGTGAGTTTTTTGTTGACGAGTGACTTTCAAGCATCCTTTAATTCCCTTAAC
TCCCTCTTGTAACAAATGAGTCATAACTCTACTATCTATGAGATCCAACGTATAAATTATTGCAAATTTTGCATTCAAAT
CTCTATGATCCTTCTCCTCCCAACTTCTCAATCTTTTCCACATAGATCCACATAGGTACTTTATCATCCACAGTAGATGA
CTCATCAATATTTAGAGGATCTTGACCTTGAGACATACTAGCGATTTCCTTATATATCTAGAAAAGAAAAATTCATACCT
TCTATGCATTTAAACAGTAATAATAAACTACGAACAAGTACATATATATTAAGCTAAAAATGAAACAAAACCACAAAACA
GAGCACAACAGTTAAACAATTGACAGAGTAAAAAAGTTGTCGTTACAAACAATACTAACAACACCATAAATTATACAAAA
AGCAAAGTAAAATTAGACTAATATTCAGAAAATAGATTTGAATTCAAACGGTCAAACGGTCAAAATACAAAAGGCAAAGT
AGTATTTTAAAATTTGTAACAATCAAACAGTCGGACCGAGATCAAAATAATTATTACAAATTTTAAAATACTACAAAAAT
ATTATTATTTCAAATATTTCAACCAACTAATCTGAGTTTAGGTTATAGATACTATAACTATATAATATTTATTTTATATC
AATCTAATTTATATTATATTTTGATCTAATATTTTTTCTATTCTACTCTTCAGTTTCAAACTCCAAAAATTGACTTATGG
TTGCTATTGTGTCGTAAGCAAACATAAATAACATTTTATACTAATCTGTGTACATTATAAGTTATTAAATACAATATATA
TCACAAAAACAACAAAATAATCATATCTTTAACAAAAAATTATTACAACATATTTCTTAAAATATGAAATCCCGCACGTA
TGTGAGGGTCATGATTTAGTAGTATTATACATTTGCTCACACCAATACATCTCTAGTTGTGAGATTAATGCAATCTTGAG
ATAATTTCTTAAAATCTTGATATATGATATTGTATTTTCCTGTTTGAGTATATTTTCCATATATATGGTTGATCTCATTA
ACCAATTAAAGAAAATATTACTCGATTAGTTAGCATTTAGTTTTAAATTTTTAATAGACTGAAATACCAAACGGAAATTC
ACTTACCAAAATCGGAATTATTAGCATTTAGTTTTTGAATTTTAGATGTACACTATAAACCCCGTAAAATTAGTCAAAAC
AATTAATGTGATTTATGATAATTGTAATTAAGGAAAGAAGATATTACTCGATTATTAATTATTGATTAACTGAATCATTA
ATCTCATTAAACAATTAAAAGAAGATATTACTAGATTAGTTAGTAGTTAGTTTTAATTTTTTTAATATACTAAAAATACC
ATTCGGAAATTCAGTTACCAAATCAGATTTATTAGCATTTAGTTTTTAAATTTTAGATATACACCATAAATCCCATAAAA
TTAGTCAAAAATAATGTGATTTATGATAATTGTAATTAAGGAAAAAACCAATTGCGATATATATTTTCGATGCAAAATCT
TAAAACCGACCAACTTCTCAATTTTTAATTTAAATCGACAGATTCTACAGCTCCAACTTCTCATAACAAACCCTAAAATT
CTAAAAGCTTTCAAATTTATCTCTTGTTTCAATAATTCCG
>AT4G08267.1 | chr4:5213854-5216853 FORWARD LENGTH=3000
TCGAAATATAGCCGTTACACCAAAACTAGGCGCAAAGAACGAATGTAAGAAGAGGAAAAAATGAGCAGCTCCCTAAGAAG
TTTCATTGCTTTCGTCATCAAGAAAATCATGTAGTTCTTCTCTTGATTATGATATGAGCTATAAAGTTCCTAACACAAGC
GAGTCTGATCCAAAGAAAAGACAAGGAAGGGGTCCTTTAGATAAAGCATTTCAGATAGAAGTTAGGGAGCAATGCATAAA
TCTATCCATCGGGGTCAAAATACTTTTCTTCTAACGCATAAATTTTATTAGAACCATAAAAACCTCAACAAAAATAGACA
TCTTAAAGATGCCCTCGATGCTCACTCATAATTTGAAATTGTTGTACCACCAATTCATTTATAATAGTGTTAAGTAAATA
TTTTAGAATTAAAAAAATTAGATACTCACTTAAAAGCACATCTATCAATACAGTTATGCAAGGTCGTCTTCCTGAAAGTC
ATTGCAGAGAAACATCTTTCGACGGTTGCTGTCGCAATAGGAAGAATCAAAGATAGCTTCATAGCCGTTATACCAAAGGA
TGTGAAAAATGTTTTCTTATCTCCACCATCACACAAGTAAGATCACCTAGACTCTTTTAATTTGTAATCTTTAATCTTTT
TGCATAATATCAAAATAGATGTCAAGATGATGAGCAAGAGATTTATGCTCCATAATACCAAAGTTGTATGGATAAAACTC
AGCCAATCTCATGAGCAAACACTTATCAAACTGACAAAACGAATCAATTGGACTCAAGGGTGATGTGCAAATAAGTTGTT
CAGAATTTACCTCATCAAACTGGTCATTAAACTCTTAGAGTTGCATATCTAAGACTGTGTAGAAACAATCCATCTTATAG
TGATGCGAGTTGGTTATGGCCGTCCTTTTCCTTGGTCTTTTTGGATCAACAAATTCTTCCTCCATTATGAGCATTCCAAT
GTCATTTTCCTCACAAAAAGAACTAACTTCAGCCATAAAATCATCCTGTCCATCATCTCTAAGCTTTTGCAATTGACTTT
TAATGGATTCTACCAATGAAATTGCATTCAAGATATCTTGGTTTTTCCTTTTGTAAAGCCTTTGATAAGTTATTAGTAAG
ACCCAAAATAAACAGTATCAACTATAGATAGAAAACAAAGTTAAAAGTGTGATAATACTTGAGAATACCATACGCTTGTT
GTCTTTTGGTGGAGTCTATGTGTTTATCTTGAATATACTCGAGAACTTTAACTACAGACGAAAACAGCTCAACAAGTCGC
AGTTAAGTCTTATAATGTGAACCCCAACAAGTATTTCCAAGTCTTTGAAGATAAATTTATTGATTCGACCCAGTTTTAGT
CTTTATTTCACCATTGCTAATCCCTTCTTCCACTTTTTGCCGATAGATTTCTCGGATCCTATATGTTCTTTTGCAAAAAT
CTCCAACCACATTCAATAAAAGAGAAATCATGTCAAAAAATTCTCCAACTTCTTTTTTCTAACTGTCATGACAACTAACT
GAAGTTGATGAGCAAAGCAATGAACGTAATATGCAGAACTATTTCTTCAAAATTAGTGACATTAGACCATTGAATTCTCC
CTTCATGTTACTAGCTCCATCGTACCCTTGTCCTCTCACCTTCTTCAAACTCAAACCATATTTAGCAAAGAAATAATCAA
TAGCATACTTTAGAGATAAAGAAGTTGTATCCTTAACGTGAATAATGCCAACAAACCTTTCTTTGACTTTGCTCATTATC
TGATAGATCAGCAGATTCATCTACCAGCATGTTGATCCAACCCTTTATTCCAACCACAAAAACTAGTTGATAAAAAGCTA
TCACTTCCACCTTGATTTTGAGCTTGATCTCTGAACAAGTAAAAATACAAGCAAAAATTAATTTTCTTTCTCCACAATAT
ATTCCACCTAGTCATACTTATAAAACTATTTTAGATTAAAACGTCGTAACACCCCTCCAATTGCTATTTGCTTAAAATTG
TGTAAGAATTTTTTATTAATCAGATTAAATATTTATAATCTCTAAAGTCAAATAACACATTAATACACAACACACACATT
TAAATTATAAAGCTATGTTGTATAATTTGTACCGTATTGATGAAACAGGGAGAAAATAGCCAATTATGGACAGCTACTCT
CATCATGCGTAGTCACCAAGTCATGATTCATGAATCCTTTTTCTTATTAACCAAAATCACTATATGATTCCTTACTGGTA
CGAGACTACTAAGAGTCTACTACTACTAGTACTAATTTACTAAACGATTAACATCGGCAAGAATTAGTAACAAAACTAAA
ATCAAACACAAGTTCTTTAAATATTAGATTGAATTAGTTAATGAAATATAATATACAAAATAATATAAAAGTATCTTAAA
TTCCAATGTTAAGTCTTTGTTGAGTCTAATATCTCACAAGTCACGAACTCACGATTGAAGATTGAAAGAAAAAAAAAACA
AGGAAGAAGAAGCTGAAACTTTTTTAAATAACAAAAAAATGTTAAAATAATAGGATAGTTTATCTTAATGGGCTTAATTA
TGGTATATTTACTTTTAAAACAAATTTTATTGGGCTTAATTCTATATATAAGTACAATGTTATTGATGGGCTTAAATATT
ATAAGTCTTTTAACGTAAACTTTTTTAGATGGGCTTAAATATTATAAGTCTTTTAACGTAATCTTTTTATAAGAGTCAAT
ACTCTTATTGGATTAAAATCAATATATTTAATAAGACTTCAGCTATTTTTTTAAATTTCCACCAGCGTCAATTGACCTCT
ATGACTGTATACCCCTCCACTCTAGAGCAATGTGATGGCGAGATAGCTAGAATGTTCTACACAGTTGGTTTGTCTTATAA
CGTTGCGAGAATCCTTACTATCGTAACTCATTTGTACGTGCATCACAAATTCTAGGATATGTTCCTGGTTATAATTCTCT
GAGCACTACCCTTCTTCAAAAAGAAAGAAAAAACATTGAC
>AT4G08270.1 | chr4:5215105-5218104 FORWARD LENGTH=3000
CTACAGACGAAAACAGCTCAACAAGTCGCAGTTAAGTCTTATAATGTGAACCCCAACAAGTATTTCCAAGTCTTTGAAGA
TAAATTTATTGATTCGACCCAGTTTTAGTCTTTATTTCACCATTGCTAATCCCTTCTTCCACTTTTTGCCGATAGATTTC
TCGGATCCTATATGTTCTTTTGCAAAAATCTCCAACCACATTCAATAAAAGAGAAATCATGTCAAAAAATTCTCCAACTT
CTTTTTTCTAACTGTCATGACAACTAACTGAAGTTGATGAGCAAAGCAATGAACGTAATATGCAGAACTATTTCTTCAAA
ATTAGTGACATTAGACCATTGAATTCTCCCTTCATGTTACTAGCTCCATCGTACCCTTGTCCTCTCACCTTCTTCAAACT
CAAACCATATTTAGCAAAGAAATAATCAATAGCATACTTTAGAGATAAAGAAGTTGTATCCTTAACGTGAATAATGCCAA
CAAACCTTTCTTTGACTTTGCTCATTATCTGATAGATCAGCAGATTCATCTACCAGCATGTTGATCCAACCCTTTATTCC
AACCACAAAAACTAGTTGATAAAAAGCTATCACTTCCACCTTGATTTTGAGCTTGATCTCTGAACAAGTAAAAATACAAG
CAAAAATTAATTTTCTTTCTCCACAATATATTCCACCTAGTCATACTTATAAAACTATTTTAGATTAAAACGTCGTAACA
CCCCTCCAATTGCTATTTGCTTAAAATTGTGTAAGAATTTTTTATTAATCAGATTAAATATTTATAATCTCTAAAGTCAA
ATAACACATTAATACACAACACACACATTTAAATTATAAAGCTATGTTGTATAATTTGTACCGTATTGATGAAACAGGGA
GAAAATAGCCAATTATGGACAGCTACTCTCATCATGCGTAGTCACCAAGTCATGATTCATGAATCCTTTTTCTTATTAAC
CAAAATCACTATATGATTCCTTACTGGTACGAGACTACTAAGAGTCTACTACTACTAGTACTAATTTACTAAACGATTAA
CATCGGCAAGAATTAGTAACAAAACTAAAATCAAACACAAGTTCTTTAAATATTAGATTGAATTAGTTAATGAAATATAA
TATACAAAATAATATAAAAGTATCTTAAATTCCAATGTTAAGTCTTTGTTGAGTCTAATATCTCACAAGTCACGAACTCA
CGATTGAAGATTGAAAGAAAAAAAAAACAAGGAAGAAGAAGCTGAAACTTTTTTAAATAACAAAAAAATGTTAAAATAAT
AGGATAGTTTATCTTAATGGGCTTAATTATGGTATATTTACTTTTAAAACAAATTTTATTGGGCTTAATTCTATATATAA
GTACAATGTTATTGATGGGCTTAAATATTATAAGTCTTTTAACGTAAACTTTTTTAGATGGGCTTAAATATTATAAGTCT
TTTAACGTAATCTTTTTATAAGAGTCAATACTCTTATTGGATTAAAATCAATATATTTAATAAGACTTCAGCTATTTTTT
TAAATTTCCACCAGCGTCAATTGACCTCTATGACTGTATACCCCTCCACTCTAGAGCAATGTGATGGCGAGATAGCTAGA
ATGTTCTACACAGTTGGTTTGTCTTATAACGTTGCGAGAATCCTTACTATCGTAACTCATTTGTACGTGCATCACAAATT
CTAGGATATGTTCCTGGTTATAATTCTCTGAGCACTACCCTTCTTCAAAAAGAAAGAAAAAACATTGACATGCATTTGCA
TCCTTTGAAGAACACAAGGAAGCAAAAAGGAGTTAGTATATGTACTGATGGTTGGTCGGATCCACAAGGAAGACCAATAT
TTAACTTGATTGCTGCAAATGAGAGTGGTCATATGATATGTTAAGGTCGATCAATAGTCAAGGTGAAACAAAAAACAATG
AAATGATTGCAGATTTGATCATAGGATGCATAAAGGAGGTTGAACATGAGAATGTGGTTCAGGTAGTCACCAATAATGCT
TCAAATTATGTAAAATCCGGTGCACTTATTTCAGCCAAGTTTTCTACTATCTTTTGGACACCATGTGTGGTTCATACTTT
GAACCTTGCGTTGAAGAACACATGTGCACCATCATTGAGCACAAGAAACAATGAAGTTGTATATAAAGCTTGTTATTGGA
TAAAGTTTATAAGTGAAAATGTGACGTGGATCAAGAATAGCATTATGAACTATGGAGTGAGGCTTGTAATGTTTACTGAA
CATTGTGATCTTAAGCTCCTTACAATATCTTCTAGAAGGTTTGTAATATCTTTTGTTTAGTTTAAATCTTCCGTACATTG
TTAAATATAAAGTCTACTGAATTTTACTTCCACAGGTTTGCCTCTACAGTTGTGATGTTGAAACAATTCAAAAAAAAAAG
CTGGACTACAACAAATGATAATAAGTCTTAAATGGGATGATTATAAAGAAGATGGTGTGGATAGAGAATCTGCAGTTTAG
AAGAAGATATTAGATGAGCTGTTTTGGGATGAGCTTGAATATGCTTTATCTTTCACTTTTCCATCTATAGTGTGATTAGA
GCTGTAGATATTGATAACCTTCTCTTCATCTAGTGTATGAATGGTGGGAAATTATGATTCAAGATGTAAAGAAGTATATC
TTTAAAAAGGAGAGAAACAACTCGTCATCTTGTTATATATTGATCTACTTAAAATACACCATTAACACAAAACCAAAAAC
ACTTCCTTTTGTTCTATCATTCTCCTTTTAACTCCAACCACAAAACTAGGCTATGAATTCATATCCATATAGTAATGCAT
CAAGCTTTGTGGAACTCTTAACTAGTCAACAAGATAGCTACACTGAAGAAACCAATATGTATGATGATGTTCCTATCATG
ACACTAGCACACAACATCTACGACAACGACTATGGGGTTAAGTTCACCTTTGCGCATGCTTGGAGAGAGCTTCGCCATGA
TTAGAAATTGTGTTCAGCTCCCTCTACTATAGTAAGGGGA
>AT4G08280.3 | chr4:5227321-5230320 FORWARD LENGTH=3000
AAGTACTTGTCTAAATTTTGATTACTTGCAAGTTACTTGATCCGCTTTGTTACTTGCCAAAATTAAATACTTTTACTTGA
ACGTAAAATATTTGGAAGAGAAAAAACCTATTTCATACATCTATACTATTAATTGGGAAGCATTGTGTGAACTACAACAT
TGTAAGGGTAATTAAAAACTAAGTAAATAATTTTTTTACATGGGTAATTTTGTAAATTAACAATTACTCCAACTAAATAA
ATATCTTGAATTTTGCTTAAAAAAAATGAATTAAATCAATAAATTAATATCTACACAATATTTTCGGAAATCATTTAAAA
ACATTTCCATAACATATCAGGCTATTTTAATTTGAATTGTATATATGTAAACTTATTTATTTTGGTAATATGTTATTAGA
TAATTCGGAAACTTCAATCTAATTTAATAACAAATTATCATTTAGTTTAGATTTTATACATTTTCCTTAACAAAACTATG
TTAATTGTTTCTAATTAGTACACATAAAATTTAAACTATGATTTAGCATATTCAAAAGAGAATTTTTGAATTTTAGATTT
GTAATTATCTATAAAATGGTTCAAATATATATTTAACATTTTAATTAGAATTTAAATGATATAAACGTTTAAAGTATCTA
TACTATTAATTGGGAATCATTGAAAATAAACAACCTTATGAAGGATAAAATATTACATAGAATGCCATTGATTGTTAGTG
TTTTTAATTAAATTCAATTAAGGATATAAATAATAGTAATCACAAAATTAATATATTTAAATATAAAAATTGGTAATATT
CTTTTAAGTAATTATTAGTTTCCCAAAATTAAACTCACTTTCTCTTTCCTATTAATTATGGGCGAAAAAATAAAATTTAT
TTCTTAAAATTTGTTAACCAATAAAAATTAAAAAACTTAGATTTGATATCAAATTATACAATATTATTAAACTAACATTT
TGGAAGTTAAGTTTTATTTTAAAATTTTAAAAAATCATAAAACTTGCTTGATATCATGAATAAAAAAATCATAATTTGTG
ATAGATAAAGAAATTCAATTTTAGAATTTTGGGTTAAGTATTTTGAAATATAAAACGAAAATTTATTTCAAAATTTTTTA
AAACGAGATAAGATGTTACAAAGATTTATATTTACTATGAATTAAACTAAAATAATTAATTTAAAATAATTATCATTATG
CCTTACATTTAGAAATATCTAAACAATAAATTGTACATACTAATTTTGAAATATTTTGGGTTTTCTTTTTTCTATTTTTC
AACCGGATCTTTTGTTAGAATAAATCTATAATATATTAGTGCACAAACTTTTGAAATAATATAAACTAATTATACATTTT
TCATTCAGAACAAATTATCTAGCAAAATAAATTGCTTTTGTAGGTGTATTTCAAAATTTTAATTATATTCCAAAAATCCT
ATTAATTATGATTAAACAAGGGAAAGAAGAATATTGAAAATCTAGGTAAGGAAATAAACATTATTACATTTGTTATAATG
CTATTCATATTTTTGAATTTGAAGAAGGAAAAAAAATCAAGAAAGGGTATTTTTGTGTTTTAATTTGTGATATATTTGTA
AACTTTAACATCCTATATGTTAATCCGCAAAACTCAGTCATATATAATATGATATTTAAAGGTAAACAAATAAGAATTTT
GGAACGTACTTTTAATGGAATGAAATGAAAATAGGAATTATGAGACACAAGCGACATGAAAAAAAACGGAAGCATTATAT
AAAATAATTTGAAACCAAACTGGACATCAAATTAAATATCCAACTGGTATGAGTTTGGGTTATGAGCAGTATATAAAATA
AATTAACCCTGCATGTACGTATTTTGTGACACAAATTCTATTTGTGATGGGCGCTGGTAGTATTTTTATTTCACATATAC
AGACGGGTTATGGGACGAAGAATTTATGATAGATACATCACATTATGGGTTTTCCGTTCCAAGAAATATACGTCAAATAT
ACGTTTTAATTTTCTAAACTAATCAAAGCATTATAATAGTTTGATTACTGGTGTAAAATAGGATATAAATTTGGTTTTAG
TTTGAGTTATTTCCCAGTGTGAGTCCAGATTTTAAAATATAACTATACAAGAACACAATTGAATTTTGGTTGTTACTCTT
ACCTTTATAATATCTATACTATTACAAAGTTTACTTATAACAAAATATTATATATATTTTAAAAATCTATTACTTTTTTA
TATATTTTGCACGTATATTCGAGTTTAGATATCTAATACATTATACTATAATATATATCACAAAATAACAAAATAATCTA
CATTGAACTAAAAATATGAAATCCCAAAAATATGAAATCCCGCACGTATGTGCGGGTCAGGATCTAGTAATATTTAAGGT
TAATGAGTTTTGTTACAAGAAATTTTGAATTTTTAGCTTTTATAGACCAAATCAAAATTATAAATCTATTATAATAATTT
AAGCATTAGTATTTTAGTAACAAGTATACAGTGCTCAACAATTAACAAGGTAAGTAATACGAAAAAAATTATATCCAGAT
CTAATTGTTAGTGATCCCACAAGTTACATGTACAAATAACGAGTAACAAAGCAAGTAATAGGATAAGCATCAAAATAAGG
CAAGTAACAAGACAAGTAACGGGGTAAGCATCAAATCGAGACAAGTAACAAGGCAAGTATCAAACATTTTTATGACTGAG
TATTTGCAAATAATAAAATAAACCGACAAGTTACTTGACTTGCCTATGACGAGTATTTGAATTTTCAAGATGAATACGAG
CCGAGTAGCGAATAACTGCCGAGTAACAAATACTTGAGCCCAGGCCTACTTTTTATAAGAGCTGGGATGCCCTTTAAGAG
TGCTGAATCATATGATAAATTATTATGAACATTAAAATATATGGGCCGAAATCATCTGATAAAGAATAAAGGCCCAAAAG
CCCATTAAGAATACCAAGAAATTTTGGAAAATCGAGAAAA
>AT4G08280.2 | chr4:5227321-5230320 FORWARD LENGTH=3000
AAGTACTTGTCTAAATTTTGATTACTTGCAAGTTACTTGATCCGCTTTGTTACTTGCCAAAATTAAATACTTTTACTTGA
ACGTAAAATATTTGGAAGAGAAAAAACCTATTTCATACATCTATACTATTAATTGGGAAGCATTGTGTGAACTACAACAT
TGTAAGGGTAATTAAAAACTAAGTAAATAATTTTTTTACATGGGTAATTTTGTAAATTAACAATTACTCCAACTAAATAA
ATATCTTGAATTTTGCTTAAAAAAAATGAATTAAATCAATAAATTAATATCTACACAATATTTTCGGAAATCATTTAAAA
ACATTTCCATAACATATCAGGCTATTTTAATTTGAATTGTATATATGTAAACTTATTTATTTTGGTAATATGTTATTAGA
TAATTCGGAAACTTCAATCTAATTTAATAACAAATTATCATTTAGTTTAGATTTTATACATTTTCCTTAACAAAACTATG
TTAATTGTTTCTAATTAGTACACATAAAATTTAAACTATGATTTAGCATATTCAAAAGAGAATTTTTGAATTTTAGATTT
GTAATTATCTATAAAATGGTTCAAATATATATTTAACATTTTAATTAGAATTTAAATGATATAAACGTTTAAAGTATCTA
TACTATTAATTGGGAATCATTGAAAATAAACAACCTTATGAAGGATAAAATATTACATAGAATGCCATTGATTGTTAGTG
TTTTTAATTAAATTCAATTAAGGATATAAATAATAGTAATCACAAAATTAATATATTTAAATATAAAAATTGGTAATATT
CTTTTAAGTAATTATTAGTTTCCCAAAATTAAACTCACTTTCTCTTTCCTATTAATTATGGGCGAAAAAATAAAATTTAT
TTCTTAAAATTTGTTAACCAATAAAAATTAAAAAACTTAGATTTGATATCAAATTATACAATATTATTAAACTAACATTT
TGGAAGTTAAGTTTTATTTTAAAATTTTAAAAAATCATAAAACTTGCTTGATATCATGAATAAAAAAATCATAATTTGTG
ATAGATAAAGAAATTCAATTTTAGAATTTTGGGTTAAGTATTTTGAAATATAAAACGAAAATTTATTTCAAAATTTTTTA
AAACGAGATAAGATGTTACAAAGATTTATATTTACTATGAATTAAACTAAAATAATTAATTTAAAATAATTATCATTATG
CCTTACATTTAGAAATATCTAAACAATAAATTGTACATACTAATTTTGAAATATTTTGGGTTTTCTTTTTTCTATTTTTC
AACCGGATCTTTTGTTAGAATAAATCTATAATATATTAGTGCACAAACTTTTGAAATAATATAAACTAATTATACATTTT
TCATTCAGAACAAATTATCTAGCAAAATAAATTGCTTTTGTAGGTGTATTTCAAAATTTTAATTATATTCCAAAAATCCT
ATTAATTATGATTAAACAAGGGAAAGAAGAATATTGAAAATCTAGGTAAGGAAATAAACATTATTACATTTGTTATAATG
CTATTCATATTTTTGAATTTGAAGAAGGAAAAAAAATCAAGAAAGGGTATTTTTGTGTTTTAATTTGTGATATATTTGTA
AACTTTAACATCCTATATGTTAATCCGCAAAACTCAGTCATATATAATATGATATTTAAAGGTAAACAAATAAGAATTTT
GGAACGTACTTTTAATGGAATGAAATGAAAATAGGAATTATGAGACACAAGCGACATGAAAAAAAACGGAAGCATTATAT
AAAATAATTTGAAACCAAACTGGACATCAAATTAAATATCCAACTGGTATGAGTTTGGGTTATGAGCAGTATATAAAATA
AATTAACCCTGCATGTACGTATTTTGTGACACAAATTCTATTTGTGATGGGCGCTGGTAGTATTTTTATTTCACATATAC
AGACGGGTTATGGGACGAAGAATTTATGATAGATACATCACATTATGGGTTTTCCGTTCCAAGAAATATACGTCAAATAT
ACGTTTTAATTTTCTAAACTAATCAAAGCATTATAATAGTTTGATTACTGGTGTAAAATAGGATATAAATTTGGTTTTAG
TTTGAGTTATTTCCCAGTGTGAGTCCAGATTTTAAAATATAACTATACAAGAACACAATTGAATTTTGGTTGTTACTCTT
ACCTTTATAATATCTATACTATTACAAAGTTTACTTATAACAAAATATTATATATATTTTAAAAATCTATTACTTTTTTA
TATATTTTGCACGTATATTCGAGTTTAGATATCTAATACATTATACTATAATATATATCACAAAATAACAAAATAATCTA
CATTGAACTAAAAATATGAAATCCCAAAAATATGAAATCCCGCACGTATGTGCGGGTCAGGATCTAGTAATATTTAAGGT
TAATGAGTTTTGTTACAAGAAATTTTGAATTTTTAGCTTTTATAGACCAAATCAAAATTATAAATCTATTATAATAATTT
AAGCATTAGTATTTTAGTAACAAGTATACAGTGCTCAACAATTAACAAGGTAAGTAATACGAAAAAAATTATATCCAGAT
CTAATTGTTAGTGATCCCACAAGTTACATGTACAAATAACGAGTAACAAAGCAAGTAATAGGATAAGCATCAAAATAAGG
CAAGTAACAAGACAAGTAACGGGGTAAGCATCAAATCGAGACAAGTAACAAGGCAAGTATCAAACATTTTTATGACTGAG
TATTTGCAAATAATAAAATAAACCGACAAGTTACTTGACTTGCCTATGACGAGTATTTGAATTTTCAAGATGAATACGAG
CCGAGTAGCGAATAACTGCCGAGTAACAAATACTTGAGCCCAGGCCTACTTTTTATAAGAGCTGGGATGCCCTTTAAGAG
TGCTGAATCATATGATAAATTATTATGAACATTAAAATATATGGGCCGAAATCATCTGATAAAGAATAAAGGCCCAAAAG
CCCATTAAGAATACCAAGAAATTTTGGAAAATCGAGAAAA
>AT4G08280.1 | chr4:5227345-5230344 FORWARD LENGTH=3000
CTTGCAAGTTACTTGATCCGCTTTGTTACTTGCCAAAATTAAATACTTTTACTTGAACGTAAAATATTTGGAAGAGAAAA
AACCTATTTCATACATCTATACTATTAATTGGGAAGCATTGTGTGAACTACAACATTGTAAGGGTAATTAAAAACTAAGT
AAATAATTTTTTTACATGGGTAATTTTGTAAATTAACAATTACTCCAACTAAATAAATATCTTGAATTTTGCTTAAAAAA
AATGAATTAAATCAATAAATTAATATCTACACAATATTTTCGGAAATCATTTAAAAACATTTCCATAACATATCAGGCTA
TTTTAATTTGAATTGTATATATGTAAACTTATTTATTTTGGTAATATGTTATTAGATAATTCGGAAACTTCAATCTAATT
TAATAACAAATTATCATTTAGTTTAGATTTTATACATTTTCCTTAACAAAACTATGTTAATTGTTTCTAATTAGTACACA
TAAAATTTAAACTATGATTTAGCATATTCAAAAGAGAATTTTTGAATTTTAGATTTGTAATTATCTATAAAATGGTTCAA
ATATATATTTAACATTTTAATTAGAATTTAAATGATATAAACGTTTAAAGTATCTATACTATTAATTGGGAATCATTGAA
AATAAACAACCTTATGAAGGATAAAATATTACATAGAATGCCATTGATTGTTAGTGTTTTTAATTAAATTCAATTAAGGA
TATAAATAATAGTAATCACAAAATTAATATATTTAAATATAAAAATTGGTAATATTCTTTTAAGTAATTATTAGTTTCCC
AAAATTAAACTCACTTTCTCTTTCCTATTAATTATGGGCGAAAAAATAAAATTTATTTCTTAAAATTTGTTAACCAATAA
AAATTAAAAAACTTAGATTTGATATCAAATTATACAATATTATTAAACTAACATTTTGGAAGTTAAGTTTTATTTTAAAA
TTTTAAAAAATCATAAAACTTGCTTGATATCATGAATAAAAAAATCATAATTTGTGATAGATAAAGAAATTCAATTTTAG
AATTTTGGGTTAAGTATTTTGAAATATAAAACGAAAATTTATTTCAAAATTTTTTAAAACGAGATAAGATGTTACAAAGA
TTTATATTTACTATGAATTAAACTAAAATAATTAATTTAAAATAATTATCATTATGCCTTACATTTAGAAATATCTAAAC
AATAAATTGTACATACTAATTTTGAAATATTTTGGGTTTTCTTTTTTCTATTTTTCAACCGGATCTTTTGTTAGAATAAA
TCTATAATATATTAGTGCACAAACTTTTGAAATAATATAAACTAATTATACATTTTTCATTCAGAACAAATTATCTAGCA
AAATAAATTGCTTTTGTAGGTGTATTTCAAAATTTTAATTATATTCCAAAAATCCTATTAATTATGATTAAACAAGGGAA
AGAAGAATATTGAAAATCTAGGTAAGGAAATAAACATTATTACATTTGTTATAATGCTATTCATATTTTTGAATTTGAAG
AAGGAAAAAAAATCAAGAAAGGGTATTTTTGTGTTTTAATTTGTGATATATTTGTAAACTTTAACATCCTATATGTTAAT
CCGCAAAACTCAGTCATATATAATATGATATTTAAAGGTAAACAAATAAGAATTTTGGAACGTACTTTTAATGGAATGAA
ATGAAAATAGGAATTATGAGACACAAGCGACATGAAAAAAAACGGAAGCATTATATAAAATAATTTGAAACCAAACTGGA
CATCAAATTAAATATCCAACTGGTATGAGTTTGGGTTATGAGCAGTATATAAAATAAATTAACCCTGCATGTACGTATTT
TGTGACACAAATTCTATTTGTGATGGGCGCTGGTAGTATTTTTATTTCACATATACAGACGGGTTATGGGACGAAGAATT
TATGATAGATACATCACATTATGGGTTTTCCGTTCCAAGAAATATACGTCAAATATACGTTTTAATTTTCTAAACTAATC
AAAGCATTATAATAGTTTGATTACTGGTGTAAAATAGGATATAAATTTGGTTTTAGTTTGAGTTATTTCCCAGTGTGAGT
CCAGATTTTAAAATATAACTATACAAGAACACAATTGAATTTTGGTTGTTACTCTTACCTTTATAATATCTATACTATTA
CAAAGTTTACTTATAACAAAATATTATATATATTTTAAAAATCTATTACTTTTTTATATATTTTGCACGTATATTCGAGT
TTAGATATCTAATACATTATACTATAATATATATCACAAAATAACAAAATAATCTACATTGAACTAAAAATATGAAATCC
CAAAAATATGAAATCCCGCACGTATGTGCGGGTCAGGATCTAGTAATATTTAAGGTTAATGAGTTTTGTTACAAGAAATT
TTGAATTTTTAGCTTTTATAGACCAAATCAAAATTATAAATCTATTATAATAATTTAAGCATTAGTATTTTAGTAACAAG
TATACAGTGCTCAACAATTAACAAGGTAAGTAATACGAAAAAAATTATATCCAGATCTAATTGTTAGTGATCCCACAAGT
TACATGTACAAATAACGAGTAACAAAGCAAGTAATAGGATAAGCATCAAAATAAGGCAAGTAACAAGACAAGTAACGGGG
TAAGCATCAAATCGAGACAAGTAACAAGGCAAGTATCAAACATTTTTATGACTGAGTATTTGCAAATAATAAAATAAACC
GACAAGTTACTTGACTTGCCTATGACGAGTATTTGAATTTTCAAGATGAATACGAGCCGAGTAGCGAATAACTGCCGAGT
AACAAATACTTGAGCCCAGGCCTACTTTTTATAAGAGCTGGGATGCCCTTTAAGAGTGCTGAATCATATGATAAATTATT
ATGAACATTAAAATATATGGGCCGAAATCATCTGATAAAGAATAAAGGCCCAAAAGCCCATTAAGAATACCAAGAAATTT
TGGAAAATCGAGAAAAATGGTGGAAGACACAAAGACACAA
>AT4G08290.1 | chr4:5236088-5239087 FORWARD LENGTH=3000
ATAATGGAGATTCGATGAGGCATCAATGAATATGTCTCAATGAAATAGTATCAAGGAAATAAGTTAGTCGTAATCTGATT
CCACACTAAGATTAACATGTTTAAACCAAAAGAAGAAAAAAAAAAACATGTTTCAAATTTGATCTTTTGTTTATCCTCAA
ATATGTGTTTATTGGCATCATGATCATTAGTACTTTCATGTTGAGGGTTAAGTTTACATAAATCACAACTCTGGTTTTTA
CTTACAATGATTTGTGATAAGAACTCTAACTTTTGTTACTTAAATAATTTTTCTTTTGGAAAATGTTAGTTCCTTTCCTA
GATCAATGATAAACACAAAAGTAAATATGTTTAATACGAGCTATCAAATTACTAAAGCCTAAGGATCTATCAAATGGGTG
GACAATTCTATATGATTTCAAAGTGGTGGTTTATATTCCTATTAACTTAACCAGCAATAAGATCAAAGTTTTATTTGTTA
ATCCTATTACAACTCAGGTTTGGGTCACAGTCCAGTTTGCAGAGATACTCTCTAAACACAGTTCAAGAATACTTTCCTTA
ACAGACTTCCATGTTTTCTAAAATATATTTGTTCCTTTGTCAGGCTAACCCTAGCATCAAGTATGATGAAGGAAAAACAA
ATTGTGTATGATGAAGGAGAGAAATCCTTACATACGGCAAGTATATATATATATAGGCTATGAATGGTAACATAGACCGC
ACTCAAAACTGCATCGTAACAGTGCTGTAACAATATCAAAATCTCTACATATACATATGTATTTATGTATTTTTGTTACT
ATTTAAACCGCACCGAACTTCTTCCGCACCGCAAAACGTAGTCACCATTCGGACCCATAACTTTCAAGGGATAGATCTCG
GGATTAGCAGTAATTTTGTGCTAGCTCCTACTATTAGCATTAGCAGATATATATATATATATATATTAATACCTAATTAA
GTAAAGCAGGAAGCTGATTCACATAGAATTTGGGTATTACTCAGCAAACATCATAAAAACTGAAAAACTCAATACAAGTT
TGAAAACCCACACTAATATAAGACATGGCACGTTTGCATTATGCTTCCTATATTACCGACTAAATTAGTGATTGTCACAA
GTAGCCGACAACTTTTGGACTTAATTAGCAACAGACTTATTGCTTCAGTAAGAAACCAACAGATAAGCGATGGGCATAAA
TGGTATGTGGCTTTTTCATCCTGTTTTCACGTTTTGAACGTCAAGAAAAAAAATTAATAAGGGATTTTTGAATCCATCCC
GTACGTTTTATATTTATAAATAGTTTAGATAAACCTTAATTCCTCAACTAAATACTAGTTTCTTGGCATCTTATAAAGAA
ACTATATGCATTTTTATCCCTAATAATATAGTCTGTAGCGTATTTGCCTCCATATATTATCGCCATATTATCATAGACTG
CATCTCATTTAGGGCAAATGTAATCATAGTTTTTGTAAAGAATTGAACTACCTCTTCGCCTTTTTTTTTTATATAAGACA
ATTCTTTAGTTTCTATCTATGGTTTAATTTGTATTTTGACGTGTATGATACTAATTAAGATTATGCTATGTTTTGAGTTT
TAGTTGAATAAAATTTAATTTGTAATAATTCTAAAACAATAAAAAGTTTAGTGTAATTTTTTTTAACTAGAACGGATTAA
GAGTTAGGACTGATGTTAGAATCGCAGTTTTTTTTTTATGGAATGACGTAAAAGAATTCTTTAATAATCTTACTTGGCAA
TATTAAATGGAACAACTTAAAAGGACTAGACAATATTATTGGCGTGATATCCAAATAATTACGGTTTAACAAAGAATAAA
ATGGGGAAACCCTTTGGTATATTGGTTATCTAAGAGTTCATTAATATTTATATACATTAAGAGGTTAGAGTTTCGAGGTC
AAGATATTATGTTTATTTAAAAATTTGCAGATTAATAGAGACAAGTGTGTAGGAGATCTCCAACGATATTCAATTATAAC
CGTTCGTCAGAATTCTACGCAGATAGAACGTCGTTAGGTCATAGATCATTGAAAGTGTCTATCAAAAGCATGGAGATTAA
AAAAGAAAAAAGATTTGGAGAAAGAAGTGACTTTTGTCCTGGATCTATTAAGAGTCGAAAGAAATCGTCCGTTATACAAT
CGTGTATATAACAATTCTCATAATTTACAATTTATAATACCGAAAAAATATAAAACAAAAAAAAAATATTTTAAATAGAA
CGAATCAGCCTCAACAAAAACCTTTTTTGAAAATGGAAAAGCTTAGGCTGCTTTAACACGCCCAATCTCACACATACATA
TTCTCTGTTTTCTTCTTTCCTTTTTGTAAAAGGGTTTGCTAATTCTCTGCTTTGTTTTTTTTTTGTTTATTAATTCTTTA
CATTTCCTACAAAGAAAAAGACAAGCATGAATAACTAACAGCGGTTATACTGGAAATCCGAAGTCTTTTCCACGTGCTTT
CTGATGAACATTTAACATAAAACGTTCGGACTCTTCGTGACACTTAAACCAAACATACACGTACGTAGCTAACAATAGAC
GTGTAGATTTTAGGTTTACGTGTTTTTCAAGTTGGGCAAGAACAAAAAAAAAAAGAGAGCCTATGACGTGTGCAACAGGA
TAATAGTGTTAGCAAAAGAAATCATCAGAGCCATTATATGATATTGTTTGCTTTTCAATTCCATGAACGAACCCATACCA
ATCCAAAACAGCAATTATCATCTTTCTTTATTGAACAAACGTATCTCATTGGTCGTGTCCTAATAAATAATTATATTTCA
TATACATGTATATACTTTATAGTTTTTGTTTTTCCTTTTGCTACTCTACATGACTCTCGATCGAGGGAAAAAACTAGTTC
TCATGTTTATCCAAAACTCTATATCACCTTTTTGATGTTTTTATATAAGAAGACTTGTTCATCCATACTCTTTCAATAAC
CTTGACAGAAAAAAAAAATAAACACAAAATTTCAATAACC
>AT4G08290.2 | chr4:5236088-5239087 FORWARD LENGTH=3000
ATAATGGAGATTCGATGAGGCATCAATGAATATGTCTCAATGAAATAGTATCAAGGAAATAAGTTAGTCGTAATCTGATT
CCACACTAAGATTAACATGTTTAAACCAAAAGAAGAAAAAAAAAAACATGTTTCAAATTTGATCTTTTGTTTATCCTCAA
ATATGTGTTTATTGGCATCATGATCATTAGTACTTTCATGTTGAGGGTTAAGTTTACATAAATCACAACTCTGGTTTTTA
CTTACAATGATTTGTGATAAGAACTCTAACTTTTGTTACTTAAATAATTTTTCTTTTGGAAAATGTTAGTTCCTTTCCTA
GATCAATGATAAACACAAAAGTAAATATGTTTAATACGAGCTATCAAATTACTAAAGCCTAAGGATCTATCAAATGGGTG
GACAATTCTATATGATTTCAAAGTGGTGGTTTATATTCCTATTAACTTAACCAGCAATAAGATCAAAGTTTTATTTGTTA
ATCCTATTACAACTCAGGTTTGGGTCACAGTCCAGTTTGCAGAGATACTCTCTAAACACAGTTCAAGAATACTTTCCTTA
ACAGACTTCCATGTTTTCTAAAATATATTTGTTCCTTTGTCAGGCTAACCCTAGCATCAAGTATGATGAAGGAAAAACAA
ATTGTGTATGATGAAGGAGAGAAATCCTTACATACGGCAAGTATATATATATATAGGCTATGAATGGTAACATAGACCGC
ACTCAAAACTGCATCGTAACAGTGCTGTAACAATATCAAAATCTCTACATATACATATGTATTTATGTATTTTTGTTACT
ATTTAAACCGCACCGAACTTCTTCCGCACCGCAAAACGTAGTCACCATTCGGACCCATAACTTTCAAGGGATAGATCTCG
GGATTAGCAGTAATTTTGTGCTAGCTCCTACTATTAGCATTAGCAGATATATATATATATATATATTAATACCTAATTAA
GTAAAGCAGGAAGCTGATTCACATAGAATTTGGGTATTACTCAGCAAACATCATAAAAACTGAAAAACTCAATACAAGTT
TGAAAACCCACACTAATATAAGACATGGCACGTTTGCATTATGCTTCCTATATTACCGACTAAATTAGTGATTGTCACAA
GTAGCCGACAACTTTTGGACTTAATTAGCAACAGACTTATTGCTTCAGTAAGAAACCAACAGATAAGCGATGGGCATAAA
TGGTATGTGGCTTTTTCATCCTGTTTTCACGTTTTGAACGTCAAGAAAAAAAATTAATAAGGGATTTTTGAATCCATCCC
GTACGTTTTATATTTATAAATAGTTTAGATAAACCTTAATTCCTCAACTAAATACTAGTTTCTTGGCATCTTATAAAGAA
ACTATATGCATTTTTATCCCTAATAATATAGTCTGTAGCGTATTTGCCTCCATATATTATCGCCATATTATCATAGACTG
CATCTCATTTAGGGCAAATGTAATCATAGTTTTTGTAAAGAATTGAACTACCTCTTCGCCTTTTTTTTTTATATAAGACA
ATTCTTTAGTTTCTATCTATGGTTTAATTTGTATTTTGACGTGTATGATACTAATTAAGATTATGCTATGTTTTGAGTTT
TAGTTGAATAAAATTTAATTTGTAATAATTCTAAAACAATAAAAAGTTTAGTGTAATTTTTTTTAACTAGAACGGATTAA
GAGTTAGGACTGATGTTAGAATCGCAGTTTTTTTTTTATGGAATGACGTAAAAGAATTCTTTAATAATCTTACTTGGCAA
TATTAAATGGAACAACTTAAAAGGACTAGACAATATTATTGGCGTGATATCCAAATAATTACGGTTTAACAAAGAATAAA
ATGGGGAAACCCTTTGGTATATTGGTTATCTAAGAGTTCATTAATATTTATATACATTAAGAGGTTAGAGTTTCGAGGTC
AAGATATTATGTTTATTTAAAAATTTGCAGATTAATAGAGACAAGTGTGTAGGAGATCTCCAACGATATTCAATTATAAC
CGTTCGTCAGAATTCTACGCAGATAGAACGTCGTTAGGTCATAGATCATTGAAAGTGTCTATCAAAAGCATGGAGATTAA
AAAAGAAAAAAGATTTGGAGAAAGAAGTGACTTTTGTCCTGGATCTATTAAGAGTCGAAAGAAATCGTCCGTTATACAAT
CGTGTATATAACAATTCTCATAATTTACAATTTATAATACCGAAAAAATATAAAACAAAAAAAAAATATTTTAAATAGAA
CGAATCAGCCTCAACAAAAACCTTTTTTGAAAATGGAAAAGCTTAGGCTGCTTTAACACGCCCAATCTCACACATACATA
TTCTCTGTTTTCTTCTTTCCTTTTTGTAAAAGGGTTTGCTAATTCTCTGCTTTGTTTTTTTTTTGTTTATTAATTCTTTA
CATTTCCTACAAAGAAAAAGACAAGCATGAATAACTAACAGCGGTTATACTGGAAATCCGAAGTCTTTTCCACGTGCTTT
CTGATGAACATTTAACATAAAACGTTCGGACTCTTCGTGACACTTAAACCAAACATACACGTACGTAGCTAACAATAGAC
GTGTAGATTTTAGGTTTACGTGTTTTTCAAGTTGGGCAAGAACAAAAAAAAAAAGAGAGCCTATGACGTGTGCAACAGGA
TAATAGTGTTAGCAAAAGAAATCATCAGAGCCATTATATGATATTGTTTGCTTTTCAATTCCATGAACGAACCCATACCA
ATCCAAAACAGCAATTATCATCTTTCTTTATTGAACAAACGTATCTCATTGGTCGTGTCCTAATAAATAATTATATTTCA
TATACATGTATATACTTTATAGTTTTTGTTTTTCCTTTTGCTACTCTACATGACTCTCGATCGAGGGAAAAAACTAGTTC
TCATGTTTATCCAAAACTCTATATCACCTTTTTGATGTTTTTATATAAGAAGACTTGTTCATCCATACTCTTTCAATAAC
CTTGACAGAAAAAAAAAATAAACACAAAATTTCAATAACC
>AT4G08300.1 | chr4:5242024-5245023 FORWARD LENGTH=3000
CAAAGTATTTATTCTTGTTTGAGGTACACTTCCGCTTAAAGTGAGTTTGGAGTGTCTTCGTACTTGCTTCACTAACCATA
GTGGTATACTGATACTCGATGAGTTCACTAATCATAATTGTGGTTCTAGCTTTGAGGTGGGTTTTAGCAATTCAGTATCC
TAACTTAACTATGTAATAACTATTTTTCTTTTGAGTTTTAACAGTTCTAGCCTTCTTAAATTTTTGTTTGGTTAATGCTA
AGAACTATAATGGATGTATTGATGAAAAGAAGTTAGAGTCTTGAATTATGAATCAAAGGTGCTTCATGAATTCTTTCAAT
GTGATTACTCGAGGAAAGTTTGGAATGGCCTTGTACGTGGGCTGCTACGGGACAAATACTCAGAAAAATGGCAAGATATA
ATGCTGATGCTTGCAAGAAAAGACTTCAACACCACGAAGAGCTTCATCCTTGGATATGTTTTGCAGAACTCGATTCACTC
GATATGGAGGGAAAGGAACGATAGAAGACATGGCGAGGAATCGTCGCCCACAGAGAGACTGATCAAGTTAATCGACAAAA
ACATTAGGAACCGGTTGAGTACAATGTGAAGAGAAGGTCAAGAGAAGTATGAAAAGGGAATTCAAATGTGGTTTGGATCA
AGAAGAACACTTTAGAGTTCTTTAATTTTTTTTAACACAAGTTTACATGTATATGTATAAACGTTTATTTTTTTCTTAAA
TATAATTTAACACTAGATTCAAAAAAAAGAAAAAGGTGTTTCATGAAGAGATATCTTAAACGAATTCCTCTGGATAACTG
AAGCAGGCAGATTTTTATTCTATGACATCCAATAAAATCCTTAGTTATGTTTCTTCAATCAAGTTTAGTGGGAGATTAAG
TGGAATTAATTACGTCACGTTAGAGCACTGAGACAAGACATCATTTTGGTGATCAATGAGGAAAACCCCAACTTCTTAAT
ATGAAAAGATATAAATAGGAAACCAACAAAACATACCCTTAGAATAAATAAATTTAAATATGCAAGATAATGCATTATTC
ATTGCCAAGAGGTCCACTTGAATTATCCATTTCTCTTCTTTTATGTACTTTGGTTTTTGTTATTCGAAAGATTTGTTTTT
TTTTTCTTTCTCTTTACTAATATGCATATCATTTAAACATAATTTAATCATACCACTTGAATCTAGCAGCATATTGAGGA
AAGAGGATTCTGATTCGAAACATATCATTAGGTCTGGTATTTCATCACTAATGGATAAGGGTATCTGATCTTAGTTGTTC
AAATAAAAAGGGTTAATAAAAAGAAAATAATATTTGTATCCAATGATAAAAGTTAGATGTAAAGTTAAAAATAGCAATGC
AAACATAATATAATAGTGGATCTATTTCTAAAAACGGTTAAATAATTTTCGTTATGGGACTAATTATTTTTTGTTACGGG
ACTAATTATTTTTCGTAATTATTTTTTACGATAGAGGACAAAACTTATTCTTTGTTACGGGACTAATTCTTTTTCCGTAA
CATATATATTTTTTTATATGGGATTGTCCAAATAATTAAGTGGAGATTCGAGTTTAAATTTTTGATTAAGATTTTCATAA
CAATTTGGAATTATGAAATATTGATTTTGTCTTATTTCCATTTTCTTAATTTTTTCTTCATGATTGTTGTTTACCTATTT
TCTCAACTTTTTTTTAATTTACGTGACTCAAGAAAAAAAAAATAACTACGTTGTTATTTCTCTAGAATCTAAAAAAAATA
ACAAATATATAAAAATTCAAGAAATGAACATGAGTGTAGGAGACACATTTCGATTACAAATGAAACTGAACTTGACCAAA
GAGAAAAAAGTAAGGCATGAAGAGTAAGACATAACTAATATGATTTTGAGTTAACCTCTAAGGTATTTCTAAACCCAAAA
GGTAATTATAGACAAGTTACATGGCCTTGTTCATGTTCAAGGGCTAGGCAAACTAGATTTATAAGACCAGTCATCAGCAA
GTCTCTTCTATATATATCAGATTTACGTTGCAAACTAAAGGTGGCATTAACCATCGAGTTTTTTTGACCTTTTTATTGTT
CGACCCAAATAAATATACAATCGGTGTAAAGGACCTTAAAAGTTAAATAAAATGTTTAGTGTACACAATTCACCTGAACT
AAGTTACAAATTGCTAAGTGATTAAGATTTCCCTAACCTAAAATACACGTGGTGTTAAGATTTATATAAGTTTTGCGTAG
GTTTCAAATTCTATGTTTGTAACCTAAACTTTTTTTATTATCTATGAAATATTTACAATTTAGCAAAAACAATCGAATAA
GATACACGTTGCATTAAGTGATTCGCTTAGTTGTGAATGATAAATGTTTTTTTCTAACATTGGGCTTTGGAAAATTTTAT
TAATAAATATTAGGGGAGAGTTAACTTCACTCATTGCATTTTTTTTTTCTTTTGGGAAAAGTCTTCACTCACTGCATAAG
ATATATGTATTGGAAGAAAGAGAGCGAGAGTTGAATTGTACAAAATGTTTTTCGTTTTTTGGCCGTAATGTGTAAAATAA
ATTGTCATCAGTTAAATAAAGAAAACAAGAACAATAAATGATCCAAATTTTATCATTGTTTCTACAAATAAATGACAAAC
ATAAAGCCATTTCGTGCACACACTCTTAAAATTATTATATTCCATTAAGCAAAATTTTCCATACACATATATATGCTTTT
TTTTTTTGTTTTGTTACTCGTATCTTTCCATTATAATATTCGAGAAGATACGTAGACGTATTATTGAGCGAACAAAATAA
TGCTATTTTTCCTTTTATAAATCTAACTTTTGATGACTATAAGAAGGACCATTTGCCATTTGGTTTTGTATGCTCAAACA
AGTAACTCTTAGTCGTTCACGAAACATCTCATATATATCTAGAGAGAGAAACAAAACAATATATAGAGAATCTATATAGA
ATCATATAAGTGGTACATACCTCTCAAATCGAGGAAGAAA
>AT4G08310.1 | chr4:5252140-5255139 REVERSE LENGTH=3000
GTAATGTAAAACATTTTATCAACAAGAAGCCATTAGTCTTCCATCATCATTTTATAATAACATGTTACTTTCACTACACG
TTAAAATTCAAAACCTAACAAAGTTTTTGTGGCACAAACTCAAAAACCAATAAAACAATGATTCCAAGGTTAATTCCCAG
ATGGTCTTCCTTGTGCACCATTAGAATCTTGAGGATTATTGTTACCAGTGCCTCCCATTGATCCTCCAAACATCTGCATC
ATTGATCGTAATGCACCCGATAAATCTTCCGGCATTTGCTCTGTGCCTCCGAGATCTATGTTGATATTTCCGCCTACATG
TATCTCAGGCTCATCTGCACCATTTCTGGTACCATCTCCACCTGCTCCTCCCTCGTTATTGCGAGAATGATTTCCCGGGA
ATGTGTTTCCCGCCATGTTCATGAACATGCTCATCAAATCAGGGTTTACAGGCATTGAGAACTGAGATGGTATTCCCTGG
CCTCCTCCCATTTCTGGCTCTTGAGTGTAAAACGTGCTCGTGTTCTGCTGTTCACAACACCACAAAACATTAGTTCCTTT
CGTCTCTCGACTTATTTACGCTACATGAGATGACTGGTCAGACATTTCAATACCTGGCTACGTCTCTGTCGTTGTTGTTC
TTCTCTAATTTTCTGTTCAGCCACCTGTGATACACACCATGTCAATATCAGACTCTCATGTAAGTTACAGAACGATCCTT
TAAATAGGAGAAATGTATAAAAAAATACCAACCCTGATATTTTCTTTCACAGATTCGTTATGCGGATCCAACAGCAAAGC
TGCCATGAGTGTGATGAAAAAGGTTAGGCAGAATAAATGCTAGCTAACTTGAAGAAGCAAAGTTCTAGCTCTATTCTTAA
GCAATCAATCCTCATAAAGGAATATGGTAATTTCTGACTAATTCTAAGAAGATATACATACCTTTCTTGAAACCTTTCTC
GATAGCCTCGGCATATTTTCCTTGAGCATAATATGCTAACCCAAGACGACTATACGCCTTACTATAATTTGGATCAATCT
CAATGGATTTAAGACAGTCCTTGATTGCTTCTGAGCACATGTTGATCTGTGTATATGCAGCAGCCCTGATAACAAGTGAA
AAAATAACTAAGCGCATCAAATTCATATTATGCAGGAAGACCACCAAAGAGCTACAAACTCAGTTTCGATATTAATCAAA
TTACAGACTTATCACTCACCTGTTGCAGTAGAAAACAGCGTTCTTATCCGTCAGTGCAATTGCAAAAGAATAAAGCTCGA
CTGCCTCAAGATAAAGATTGGACTGCATAGCTTTGTTACCTAAAAGGCAGAGAATGTCACATAGAGGTTACAAGCACCCA
AAAAACAAACCTTCATCGATCTCATTCTAACATAGGCTTGTAACAACTAAAGAACAAGGAAGAAGTTCCAACGATTTCGA
AGAAAGGGACTACAAGCAATCACAAGTACCTTGACACTTGAGTGTTTCCGCCAAGCTATTCACATCAAACGTCTGACATC
CAGACTTTTCCATTTCCTGATACACAAACACAAAACTTATAACCAAACTCATAACCAACAGAAGAAGTAAAACCGTCAAA
GAAAATCAAACCTACATTGACACAATCATGAAATATCCTTGTAGCTTTCTCCAGCTGAGCAGGATCATCATCTCCATCAG
GTGTATTCCTAAAATACCGTACTTTCTCAAGCGCACCAAAGAGTTGACCAAACAGTTCATCTCTAGAAGTCCCTAAAACC
AGCACAATCCCACAATAATAAGTTCCATTACTCTATCCACCACTCACATTGGTCCAATAAACACGAAACAAACCATTACT
TACCAGTAAAACTAGGCTCTTTACACGTATCCACGGAGACATGAGAACCGGAGGAACTAGGATCCTGAGTAGTAGCAGCA
ACAGGTGGTGGTGGTGGTGGTGGTATGGTTTCATTGTTGTCCAATGAAGTAAACAAATTAACAAGTGAAATAGGTTTAAA
GCTATCATCATCATCATCTCTTGAAGAATCTGAATTAAGTTTAAAAGCTTCTCTTAAACATTCTCTAGCAACCTCAAGAC
CTTCTTCGTCAACACCTGGAGCAACCTCAACTACAATAACAACAACAAAATACATAGAAGAAGATTTAAAAACCCTAAAT
ATCTCTAAATCAAAACAGAAATGAAAATCGAGAAACGTGATTGGTGGTGATTACCGGAATCAAGAAAATTTAAGAAAGAA
CGGACGATTTTCCGGCAGAGAGGAGAGTCTGTTGTTAGTTTCGCCATTGGAGGAAGAGAGAAAGAGAGAAGGAGAAGAAT
CTGGTTTCTTCTTCTCTGCGATGAAAGTGTTCGTTGAAGGAGGCAATTGAAAAGTCTGTCTGGATACAAGGTTATTATAG
TTCTGGTTGGGTATAGAGTTATATTAAGCTGATTAACAAACAAATAAACTATATAATTTTACGTCCTTGTCCTCATCTGG
TTCCGCTAATTTTAGCCTGTTGGACGTCCTCGCGTCCCAGACTGAAGAAGTGATGAGTAGGGCTGGGAAAAAAACCCGAA
ACCAACAACCCGAATCGAAATTGGCCCGAAAAGTTGGATCTAAAACCGAATCTGAATTCGAAGATTTATTCTATTAGGTC
TTAAATTCTTCTATCCGAAAAATCAAACCCGAACCCAAAACTAAAAATACCCGAATATTTTAATTGAAAATCTAAATTTT
ACCTAAAACCTGAAATTTTACTCAAAAATCCGGATATTTACCCGAAGTTCCAAAATAGGGCCCAAAAATCTATACCCAAA
CTAATCCGAACCCGATTAGATGCGAACCGAAATCGAACCGATATTTTAGATTTATCCACCTGGGTTCTAAACTTTTCTAC
CCGAAAAATCTGTAACCGATCGGGTTTTAACCGAACCCGACCCGCTTACCCGAATGCCCATCCCACTGACGAGTGTATAT
CACAGAGATTACCACTGGACTTGCCCTTCTTCTGAGAGAA
>AT4G08320.1 | chr4:5249853-5252852 FORWARD LENGTH=3000
TCTGCAGTTAAAAGAACAGAAACCAAACGATGTAAATTGTGCTGTTTTAAAAGGATTCGAGATAGGAACTACCAAAAAGC
TGCTATACCTTTACAGATTTTTCTGAAGATGGTGCCTTTTCTCCTGCGTCACTGTCGCTCTGTGAATCTGTTTGTTTTGT
CTTCTTTGCAGAGGCAGGTTTCTCCTTTTCACGTTTCCGCTTTCCGGTTCCCTCTGACTTTGATAATTTTCTTTTCTCCG
CCATCTTCTTTTTTACAGCTACTTCCTTGTCCTCCTCCTCGTCTTCACCATCTGAATCAAACATTTCTTCACTGTCTGAG
TTTTTAGCTGGTGTGCTCTTGACCTTCTTAGATACTGGTTTCCTCTGAGCCTTAGTTGAAGATTGTGTAGCTTCATGAGC
TTGTAGTATCTAATTAGCCAAGAAAAGTTATAAGAAGACTGTGCCTTACAGTTATAACTTATAAGATACATAGTCAATTA
TAATTACTCACTTCATCTAGTTCTCCATTAATGAATTTCTTGTAGGGGTCAAGAGAATACTTCTCTAATTTAAGATCTTG
CTCCAAAAGTCGACGAAGTAAACCCATTGTAATTTTCCTGAAACAGAACAAGCGATTTTTAAACCAAGAAACTTTTATTT
CCCAAACTGAATCAAAACAAACAACTAACACAAATCCTAAACATATCGAAAAAGGCATCGAAGCAAGGACTTTAGAAAAG
AAGACATAGATTTGGCTTACTCTGAATTAGCCTTAATATAAGAAGACCTTTTACGAAGGGCTTTCTTTATATCACTCTGC
AGGACCTCTTTGTCCTCATCCTTTGTTTGCTCAGCAACAGATTTGGACGTGTTTTCTTCTGTCAGAAGTCCCATCACAGG
AGAATCTTTTGTTTTCTCATCATCACCAGTCATATCTTCCTTACCATCTTTTTTCGTCGTGTGCTCTTTAGATAACTCTG
CTGCTTCTTTCACTGGAGTTACATCATCTTTCTTCTCAGTTTCTAGAGAATTTTCTGAAGTTTCATCATTCTCAGCACCT
GCTAAGCACTGTTATCACCAAGAAAACATATCGAGGCATAATTAGTCAGCTGCAAGTAGTAACATATTTTCTCTATTTCA
TGCAAAACTTGGCATTAACTATATAGCAAAGGATACCTGAACCAAATGTTGCTTAACAAAGCTCTTATGCACATCCAAAG
CATGTTTCTCCAATTTCAGATCCTCCTCCAGCAACCTCCGCACACCTTCAAAGGTGAAGTTGCTGCAAAAAGCAAATTCC
AGATGATTCTGCTTTCCATAAATCTTTCTATGCAATTATCAGAAAACCTTTAAACCATTAACCCTACAAACATTCTTTTC
TATGCAAATCTTAGTCTCATATACTAAATGAAACGGAACCATTACAGCCCTCGTATCTCCACAAAATCAAACTCTGAATC
ATCACCAAACCAATCTTATACAAGCCTAGCCTACCATGGACAGTTAATACTACACAAACATTGCAATTTACAGACCTAGA
TTATTAATTTTCTTCGTTTCAACCCTATTTTCGCCAAATTTAACAAACATCAAAGACTACAAAACCTAGTTTCTACACAG
AATCCAATTCTAAATCATCACCAAAACAATCTTATACAAACCTAGCACACCATAGACACTAAATGCTACTCAAACATCTC
AATTCACAGACCTAGATTCTCACTTTCTTCGTTTCAACAATATTTCACCAAATTCAACAAACATCACAAACCATAAAACC
TAGTTTTCCCACAGAATCCAACTCTAAATCATCACCAAACCAATCTTATACAAACCTAGCCAAGCATAAACAATGAATAC
TACTCAAACATCTCAATTCGCAAACCTAGGTTATCATTTCTTCGTTTCAACAATATTTCACCAAATTCAACAAACAACAC
AGACCATAAAACCTAGTTAATCCACAAAATCAAACTCTTAATCATCATCACCAAACAATTCTTATACAAACCTAGCCAAC
CATAGACAATGAATACTCCTCGAACCACTCAATTTACAGACCTAGAAATTATCATTTCTTCGTTTCGCCAAATTCAACTT
CCGTGAAATCGAAGCGAACAGAGATGAAGAAAGTAACGATTCTTACTCTGCTTTATCTCTGAGGTAGGTTACTCGGGACT
GCATAGCCGCGAGAATCTGTGACTCGATATCTGTTTTTGGTGGTGTTGTTGCTTCACCGTCCTTCAAATCAATCTTGTCG
CCGGAGATCTCCATAGCCGAAGTCGTCGTCGAGTCGCCGTCAGACATTTCTCTCAGAAGAAGGGCAAGTCCAGTGGTAAT
CTCTGTGATATACACTCGTCAGTGGGATGGGCATTCGGGTAAGCGGGTCGGGTTCGGTTAAAACCCGATCGGTTACAGAT
TTTTCGGGTAGAAAAGTTTAGAACCCAGGTGGATAAATCTAAAATATCGGTTCGATTTCGGTTCGCATCTAATCGGGTTC
GGATTAGTTTGGGTATAGATTTTTGGGCCCTATTTTGGAACTTCGGGTAAATATCCGGATTTTTGAGTAAAATTTCAGGT
TTTAGGTAAAATTTAGATTTTCAATTAAAATATTCGGGTATTTTTAGTTTTGGGTTCGGGTTTGATTTTTCGGATAGAAG
AATTTAAGACCTAATAGAATAAATCTTCGAATTCAGATTCGGTTTTAGATCCAACTTTTCGGGCCAATTTCGATTCGGGT
TGTTGGTTTCGGGTTTTTTTCCCAGCCCTACTCATCACTTCTTCAGTCTGGGACGCGAGGACGTCCAACAGGCTAAAATT
AGCGGAACCAGATGAGGACAAGGACGTAAAATTATATAGTTTATTTGTTTGTTAATCAGCTTAATATAACTCTATACCCA
ACCAGAACTATAATAACCTTGTATCCAGACAGACTTTTCAATTGCCTCCTTCAACGAACACTTTCATCGCAGAGAAGAAG
AAACCAGATTCTTCTCCTTCTCTCTTTCTCTCTTCCTCCA
>AT4G08320.2 | chr4:5249853-5252852 FORWARD LENGTH=3000
TCTGCAGTTAAAAGAACAGAAACCAAACGATGTAAATTGTGCTGTTTTAAAAGGATTCGAGATAGGAACTACCAAAAAGC
TGCTATACCTTTACAGATTTTTCTGAAGATGGTGCCTTTTCTCCTGCGTCACTGTCGCTCTGTGAATCTGTTTGTTTTGT
CTTCTTTGCAGAGGCAGGTTTCTCCTTTTCACGTTTCCGCTTTCCGGTTCCCTCTGACTTTGATAATTTTCTTTTCTCCG
CCATCTTCTTTTTTACAGCTACTTCCTTGTCCTCCTCCTCGTCTTCACCATCTGAATCAAACATTTCTTCACTGTCTGAG
TTTTTAGCTGGTGTGCTCTTGACCTTCTTAGATACTGGTTTCCTCTGAGCCTTAGTTGAAGATTGTGTAGCTTCATGAGC
TTGTAGTATCTAATTAGCCAAGAAAAGTTATAAGAAGACTGTGCCTTACAGTTATAACTTATAAGATACATAGTCAATTA
TAATTACTCACTTCATCTAGTTCTCCATTAATGAATTTCTTGTAGGGGTCAAGAGAATACTTCTCTAATTTAAGATCTTG
CTCCAAAAGTCGACGAAGTAAACCCATTGTAATTTTCCTGAAACAGAACAAGCGATTTTTAAACCAAGAAACTTTTATTT
CCCAAACTGAATCAAAACAAACAACTAACACAAATCCTAAACATATCGAAAAAGGCATCGAAGCAAGGACTTTAGAAAAG
AAGACATAGATTTGGCTTACTCTGAATTAGCCTTAATATAAGAAGACCTTTTACGAAGGGCTTTCTTTATATCACTCTGC
AGGACCTCTTTGTCCTCATCCTTTGTTTGCTCAGCAACAGATTTGGACGTGTTTTCTTCTGTCAGAAGTCCCATCACAGG
AGAATCTTTTGTTTTCTCATCATCACCAGTCATATCTTCCTTACCATCTTTTTTCGTCGTGTGCTCTTTAGATAACTCTG
CTGCTTCTTTCACTGGAGTTACATCATCTTTCTTCTCAGTTTCTAGAGAATTTTCTGAAGTTTCATCATTCTCAGCACCT
GCTAAGCACTGTTATCACCAAGAAAACATATCGAGGCATAATTAGTCAGCTGCAAGTAGTAACATATTTTCTCTATTTCA
TGCAAAACTTGGCATTAACTATATAGCAAAGGATACCTGAACCAAATGTTGCTTAACAAAGCTCTTATGCACATCCAAAG
CATGTTTCTCCAATTTCAGATCCTCCTCCAGCAACCTCCGCACACCTTCAAAGGTGAAGTTGCTGCAAAAAGCAAATTCC
AGATGATTCTGCTTTCCATAAATCTTTCTATGCAATTATCAGAAAACCTTTAAACCATTAACCCTACAAACATTCTTTTC
TATGCAAATCTTAGTCTCATATACTAAATGAAACGGAACCATTACAGCCCTCGTATCTCCACAAAATCAAACTCTGAATC
ATCACCAAACCAATCTTATACAAGCCTAGCCTACCATGGACAGTTAATACTACACAAACATTGCAATTTACAGACCTAGA
TTATTAATTTTCTTCGTTTCAACCCTATTTTCGCCAAATTTAACAAACATCAAAGACTACAAAACCTAGTTTCTACACAG
AATCCAATTCTAAATCATCACCAAAACAATCTTATACAAACCTAGCACACCATAGACACTAAATGCTACTCAAACATCTC
AATTCACAGACCTAGATTCTCACTTTCTTCGTTTCAACAATATTTCACCAAATTCAACAAACATCACAAACCATAAAACC
TAGTTTTCCCACAGAATCCAACTCTAAATCATCACCAAACCAATCTTATACAAACCTAGCCAAGCATAAACAATGAATAC
TACTCAAACATCTCAATTCGCAAACCTAGGTTATCATTTCTTCGTTTCAACAATATTTCACCAAATTCAACAAACAACAC
AGACCATAAAACCTAGTTAATCCACAAAATCAAACTCTTAATCATCATCACCAAACAATTCTTATACAAACCTAGCCAAC
CATAGACAATGAATACTCCTCGAACCACTCAATTTACAGACCTAGAAATTATCATTTCTTCGTTTCGCCAAATTCAACTT
CCGTGAAATCGAAGCGAACAGAGATGAAGAAAGTAACGATTCTTACTCTGCTTTATCTCTGAGGTAGGTTACTCGGGACT
GCATAGCCGCGAGAATCTGTGACTCGATATCTGTTTTTGGTGGTGTTGTTGCTTCACCGTCCTTCAAATCAATCTTGTCG
CCGGAGATCTCCATAGCCGAAGTCGTCGTCGAGTCGCCGTCAGACATTTCTCTCAGAAGAAGGGCAAGTCCAGTGGTAAT
CTCTGTGATATACACTCGTCAGTGGGATGGGCATTCGGGTAAGCGGGTCGGGTTCGGTTAAAACCCGATCGGTTACAGAT
TTTTCGGGTAGAAAAGTTTAGAACCCAGGTGGATAAATCTAAAATATCGGTTCGATTTCGGTTCGCATCTAATCGGGTTC
GGATTAGTTTGGGTATAGATTTTTGGGCCCTATTTTGGAACTTCGGGTAAATATCCGGATTTTTGAGTAAAATTTCAGGT
TTTAGGTAAAATTTAGATTTTCAATTAAAATATTCGGGTATTTTTAGTTTTGGGTTCGGGTTTGATTTTTCGGATAGAAG
AATTTAAGACCTAATAGAATAAATCTTCGAATTCAGATTCGGTTTTAGATCCAACTTTTCGGGCCAATTTCGATTCGGGT
TGTTGGTTTCGGGTTTTTTTCCCAGCCCTACTCATCACTTCTTCAGTCTGGGACGCGAGGACGTCCAACAGGCTAAAATT
AGCGGAACCAGATGAGGACAAGGACGTAAAATTATATAGTTTATTTGTTTGTTAATCAGCTTAATATAACTCTATACCCA
ACCAGAACTATAATAACCTTGTATCCAGACAGACTTTTCAATTGCCTCCTTCAACGAACACTTTCATCGCAGAGAAGAAG
AAACCAGATTCTTCTCCTTCTCTCTTTCTCTCTTCCTCCA
>AT4G08330.1 | chr4:5256526-5259525 REVERSE LENGTH=3000
TCACTATCTGGCAGCTTAGTTGCATAAACCCACCATGGACATGTATGGCTGACGCACACAGCCGCCACAACATTTGGCCC
GGACTTTACGTAAATGAAATGGAACTTCCTCCGGATCGCATGAATAGCGAGCTTAGTTGAACAATCCTCTTTATTCTTAA
AAATGCGGCTGATGTAAATGTCACCCCCCTCGTAATCAGCATCCTTCAGGGCTCGCTGAAGGGCATCTGCAAGTCAATCA
ACGAATCAGGCGTTAACGATATGTTAATGCATTCGATAATATTATTACTAGAGAGATATAGAAAGTTGAAGATAAAGTTT
TCTTTTATTAATGTTGTTATCTGTCGCTAACGATAAACACATACTCTTCTATATGTATGATAATATATAGATATACTTTT
AACTTCTTGCTTTCCTGACGATAACAACAGTTGTAGCTATCTAACAATATATTTAGCAAGTTGATTTTTTTTTTTACCTT
CCTTCCCTTGATCGTCAAAATATGGCGGAGCATCTCGGTCATACAAGACCGTCGCAACCGCTATATCCTTTACGGTCATT
GCATTTCTCTACATCTCCAATACTCTTGAGGTATTGGAGACCAATCCAACAACTTCACTCGGTAAGGCATTCTCTATCAT
GATATCTTTTCCTTTATCCCTCATGGTGATGGGTTGAGGATTTTCAATGAGTGGGCCATCGGCGTCAGAATAAAAGTGGG
ACAGAGTCTCATCACCTACATTACGAAACACGTTAGTCGATAAATGCGAGTAACAGTTTAAAAACTTATCAGTTACCAAA
CATGTTATTTGTTAACAAACCTATCACCGATACGCTAAGGCTGTCGGAAGAGTCAGTATCATCCATTAGGTCTTCGCTGC
AGAAAGAAACGCTCGTTGATATCGAAGTTGGCGTCCCGAAGGTTGAATCACTTGAAGACAATGCGACTATTTGTGGTCCA
ACAGCTTGCGATTCTGCCCCTACAAGGGTCAAATGCAAATTTTCAATTTCATTGTCGTTTGCATGATATGTACTTCCGAA
GTCTAGTGCTCTCGCTGTCTTCTCTTTATCGCATCCGTTTGTTTCACTCGGTTGACTCCCTTTTAGCGACATTTCTCTTG
AACACATTTCACGCAACATTGCTTCTTGTTGATTTGTTCTCCACACCTCGAATAAACGATCTTTTTCTCTCTCATCGTCA
TCTATAACCTTCTCTTTGCCTTTCAAACTTGTAATTGCCCCTGGTTGTGGTACTTTCGATGGCGTCTCGCTAGTCTCCGC
TGCAATCTCCGTGTTTTCCCTTATGATGACACCTCCATACGGGTTGTGTTATTCAATCTCTTTACGTATGCCGACGTCGT
TGGTGTCCCCCATGGTTGCTATATCTTGTCCGTCTCCTGAAATCTAAATATTATTAACAGATATCCAACTTATTTGATAA
CTTAAATATTATCATTAACGTGGTTTTGAGGTTTACCCGAGAGGTTACGCAACAGCATTCTGGTTAACGCGGTACCCCAT
ACAGCTCTTGTTTCCGCACAATTTTAGTATTTATCCGATATTTCTTTCGAACTCAAACCGCTTAGATCCATGTTACTGCG
GTAACTATTAACGTTTCGAACATTTCCACCTCGTATAATCTTCACTAGCAGATGCACTTCATCCAGATATGCCCTAATAG
CCACGAACAGTGTCGTATCTTCGTCATCCAATATGTCAATTGGGTTCGCTCGTTTCCAATCAGGACCGAGCATCCACTGT
GGCCACTGGTACGTTAACTCGATATCGTCATCTGGCCCTAACGCTAATCTATCTTTTCCCGCCATAACAATCTTCGCAAA
ACTATCTCTCTCACGCAGTCGGACTCCGAATTCAAACCCATCTACATGCGAGATGTGTTCGAAAATTCCGTTTTCATCTC
TTTTCCACTCCCCAGGTATCAATCTCACCACGAACGCCATTTGTACCTGAAATAGTTTCAGAAATAACAAGTTAGTTATC
GGTTTCTATTATAATCTTGCAAACCCTAAGGTAAAAAAAGTAGCTTCCAAACATTTAACTATCAGTTACAAAATACTTGG
ATCTTTTACTTTTACGTCTCTGCTTTGAATTTTCTGGGTTCCTAGCTTTTGCTTGCATTAAAATTATCGGAAATTTAAGT
TGTTAGTCTGCTAGTTTTTTGTTGGTTGAAGTTAGTACAACGGTAATAAATAGGATAACCCAATGTATATGGCTGATATT
CCCGCAACTCGAAATATATTTGTAATGATCACAATATTTTCCCCCAATATATTTTATGTTTCCAAAATCGGCGAGTGAAT
CTTCGTAAATCTCTACGGCGTTAAATGCTTAAACAGCTACGCTACAATTAGTTATCGTTTACTCCGGGTTATAGGGATAT
TTTTGGTACAAAAATATGTCACACAAGAGAGAAGCTAATTTCTAACTTATCATGCTTACTTCTTTTATTTTCGGTTCGAC
TGAGCATAGAAATTAAAATAGCTTTAAAGTAATCATGATAACTTACATCATTCATCATTACTTTTTTTTAATTCTCTTTT
ATAATATACATATATATATTTTTTTTTTTTTGAAAATTCTCCTCCACTATACCTAATATTAAAAAAATCTTACCAACAAT
TAATATTTTTATACATTTTATTGTTTACGGGAAAACTGTTGAAATGTTTTATTCTTAAAAAATCCACGTCAGCAGTCAAA
GGTCAAAAACTAAAATACATTTAGGTCATAAATGCATTTGAATCTAACCCAAAAAAAAAAAAAGAGATCTCCTCTTACTG
CTTCGAATTCGATCGTTACTAGAAACTGCGACCACGACATTGGTCGTGGCCTCGTTGGGGAAGAAGTAGTCAAAGTCACC
CGCATCGATTGGGACACGTTCTTCTTCATCAACCTAATCGAATCTTTTATCCTCTCTTCGATCCCAACATCGATAAATTA
TTATTACCATTTGCGGCGTTGTTGAGTGATCTCCGCGACT
>AT4G08330.2 | chr4:5256526-5259525 REVERSE LENGTH=3000
TCACTATCTGGCAGCTTAGTTGCATAAACCCACCATGGACATGTATGGCTGACGCACACAGCCGCCACAACATTTGGCCC
GGACTTTACGTAAATGAAATGGAACTTCCTCCGGATCGCATGAATAGCGAGCTTAGTTGAACAATCCTCTTTATTCTTAA
AAATGCGGCTGATGTAAATGTCACCCCCCTCGTAATCAGCATCCTTCAGGGCTCGCTGAAGGGCATCTGCAAGTCAATCA
ACGAATCAGGCGTTAACGATATGTTAATGCATTCGATAATATTATTACTAGAGAGATATAGAAAGTTGAAGATAAAGTTT
TCTTTTATTAATGTTGTTATCTGTCGCTAACGATAAACACATACTCTTCTATATGTATGATAATATATAGATATACTTTT
AACTTCTTGCTTTCCTGACGATAACAACAGTTGTAGCTATCTAACAATATATTTAGCAAGTTGATTTTTTTTTTTACCTT
CCTTCCCTTGATCGTCAAAATATGGCGGAGCATCTCGGTCATACAAGACCGTCGCAACCGCTATATCCTTTACGGTCATT
GCATTTCTCTACATCTCCAATACTCTTGAGGTATTGGAGACCAATCCAACAACTTCACTCGGTAAGGCATTCTCTATCAT
GATATCTTTTCCTTTATCCCTCATGGTGATGGGTTGAGGATTTTCAATGAGTGGGCCATCGGCGTCAGAATAAAAGTGGG
ACAGAGTCTCATCACCTACATTACGAAACACGTTAGTCGATAAATGCGAGTAACAGTTTAAAAACTTATCAGTTACCAAA
CATGTTATTTGTTAACAAACCTATCACCGATACGCTAAGGCTGTCGGAAGAGTCAGTATCATCCATTAGGTCTTCGCTGC
AGAAAGAAACGCTCGTTGATATCGAAGTTGGCGTCCCGAAGGTTGAATCACTTGAAGACAATGCGACTATTTGTGGTCCA
ACAGCTTGCGATTCTGCCCCTACAAGGGTCAAATGCAAATTTTCAATTTCATTGTCGTTTGCATGATATGTACTTCCGAA
GTCTAGTGCTCTCGCTGTCTTCTCTTTATCGCATCCGTTTGTTTCACTCGGTTGACTCCCTTTTAGCGACATTTCTCTTG
AACACATTTCACGCAACATTGCTTCTTGTTGATTTGTTCTCCACACCTCGAATAAACGATCTTTTTCTCTCTCATCGTCA
TCTATAACCTTCTCTTTGCCTTTCAAACTTGTAATTGCCCCTGGTTGTGGTACTTTCGATGGCGTCTCGCTAGTCTCCGC
TGCAATCTCCGTGTTTTCCCTTATGATGACACCTCCATACGGGTTGTGTTATTCAATCTCTTTACGTATGCCGACGTCGT
TGGTGTCCCCCATGGTTGCTATATCTTGTCCGTCTCCTGAAATCTAAATATTATTAACAGATATCCAACTTATTTGATAA
CTTAAATATTATCATTAACGTGGTTTTGAGGTTTACCCGAGAGGTTACGCAACAGCATTCTGGTTAACGCGGTACCCCAT
ACAGCTCTTGTTTCCGCACAATTTTAGTATTTATCCGATATTTCTTTCGAACTCAAACCGCTTAGATCCATGTTACTGCG
GTAACTATTAACGTTTCGAACATTTCCACCTCGTATAATCTTCACTAGCAGATGCACTTCATCCAGATATGCCCTAATAG
CCACGAACAGTGTCGTATCTTCGTCATCCAATATGTCAATTGGGTTCGCTCGTTTCCAATCAGGACCGAGCATCCACTGT
GGCCACTGGTACGTTAACTCGATATCGTCATCTGGCCCTAACGCTAATCTATCTTTTCCCGCCATAACAATCTTCGCAAA
ACTATCTCTCTCACGCAGTCGGACTCCGAATTCAAACCCATCTACATGCGAGATGTGTTCGAAAATTCCGTTTTCATCTC
TTTTCCACTCCCCAGGTATCAATCTCACCACGAACGCCATTTGTACCTGAAATAGTTTCAGAAATAACAAGTTAGTTATC
GGTTTCTATTATAATCTTGCAAACCCTAAGGTAAAAAAAGTAGCTTCCAAACATTTAACTATCAGTTACAAAATACTTGG
ATCTTTTACTTTTACGTCTCTGCTTTGAATTTTCTGGGTTCCTAGCTTTTGCTTGCATTAAAATTATCGGAAATTTAAGT
TGTTAGTCTGCTAGTTTTTTGTTGGTTGAAGTTAGTACAACGGTAATAAATAGGATAACCCAATGTATATGGCTGATATT
CCCGCAACTCGAAATATATTTGTAATGATCACAATATTTTCCCCCAATATATTTTATGTTTCCAAAATCGGCGAGTGAAT
CTTCGTAAATCTCTACGGCGTTAAATGCTTAAACAGCTACGCTACAATTAGTTATCGTTTACTCCGGGTTATAGGGATAT
TTTTGGTACAAAAATATGTCACACAAGAGAGAAGCTAATTTCTAACTTATCATGCTTACTTCTTTTATTTTCGGTTCGAC
TGAGCATAGAAATTAAAATAGCTTTAAAGTAATCATGATAACTTACATCATTCATCATTACTTTTTTTTAATTCTCTTTT
ATAATATACATATATATATTTTTTTTTTTTTGAAAATTCTCCTCCACTATACCTAATATTAAAAAAATCTTACCAACAAT
TAATATTTTTATACATTTTATTGTTTACGGGAAAACTGTTGAAATGTTTTATTCTTAAAAAATCCACGTCAGCAGTCAAA
GGTCAAAAACTAAAATACATTTAGGTCATAAATGCATTTGAATCTAACCCAAAAAAAAAAAAAGAGATCTCCTCTTACTG
CTTCGAATTCGATCGTTACTAGAAACTGCGACCACGACATTGGTCGTGGCCTCGTTGGGGAAGAAGTAGTCAAAGTCACC
CGCATCGATTGGGACACGTTCTTCTTCATCAACCTAATCGAATCTTTTATCCTCTCTTCGATCCCAACATCGATAAATTA
TTATTACCATTTGCGGCGTTGTTGAGTGATCTCCGCGACT
>AT4G08347.1 | chr4:5281798-5284797 FORWARD LENGTH=3000
GCTAATTGTTTTTAAAACAATAATGGGAGTTACAATTTTAATTTATTGTGTGGTCGAATGACATTGAGTAGAAAATATTA
CCGTGGGAAATCCATGTCAAATATTTAAGATGGTGTTTGATCTTGGAAGCAGCATCTTCTAGGTTCCTTCAATATGGTGG
TCTCACTCTGGGCACCCCAAATTTGATGTCTCACCATCGAACACATACATTTCTAGGGGTATTTTTTTTTTCCTCCTTTG
TCTTTTTCTAGAAATCACTTTCTAATAATTTCAACAAGACGAAACCTGCTAGTAAGATTTTACTCAACACAAACCAAAAT
AATAAACCAAATACATGATATGTACAATAATTACATAGAATTTCATATTAATATAAGAAATACAAACTAAATATACAACT
TTTTCATTGAAGATAACTAAATATGATTATATCACAATAACCAACATAAAATACATCACACATTCTTAGGATCTTAACTT
TGATTATCCATTGTTTTTTATATGGCTTGAGAGAGTTGATATCATTGAAATATATGGTATTAGAGTTTATGTGAATCATT
AATGAGTTTCGAGATATATATGATGTTTCGAAGACCATGTTTATATAAAAAGAATTAACTATTAGCTTGGAGAAGAATAA
AAAATCCCTAATGATGTAATATGAATTTATTTAAAGAAACGATTATGTATAAAATGATTGAATTTTAAGAATATTCGACT
GTTGTTCAAATAGTGCACATACTTGGCATCAAAAATAATTTTTATTATCTAATTTAGTTAGAATCTGAATTTCTTACTAA
CTTTTAATTAGTAATTGTTAACATAATTGAATTTCGGTTGTAACCATTGCTTCTTTGTGTCTTGAATACAAACTGAAATT
GTTTTTTTTTTTTTTGCTTATAGCATATGCAAAATCTTTAACAATATAATATGTAGTTATCCCAATAGCATATTATGGAA
GAATGGTTAGATTTTACGAATATTATATTGTTATGTTGATATGTGGAGAGTTGGAATATACTGTATATAGAATTATAATA
AAAACTAGACTTAAGTTTACATATGTTAGTTGTTATACATCTGTACTATTATTTGAGCAGTATTTTATGGAGTATCCATA
CATATCAAATCATAGCTCAAAGTTTAAGCGAGGTCACTACATATTTTAGAAAGATTATGCGTTCTCCTTAATATATATGA
GATTAATAAAACAATTTTTTTTGTTAAAGAGAATGAAAAGAAAATATAAATATAAAATAAAGTAAATTAAAATAAGAATA
TTTTTTCTGATTCTTCATAAATCTCAACAATATTGTTTTATATAACAATTTTTGAGATTTATGCGTATTAAAAATGTAAA
TTTATTATATATATCCGACAAAAAAAAAAATATATATACCTCTATAATATATCAAGTTGTATAGTTTTATGATTATTGTG
CCCCGCACAAGATGCAGATAATCATCTAGTTTGGTATGAGCGTAAACCCAAATGTGTTGGCTCAAATGATAAATATATGA
TACATATACTTTTGATAGTTAATATTTTATAAAAAAACTATTTTAGTTGCGTAAACAAAGTTAATATATGAGAACCATAT
TTAACCAAATTCATGTTAGCTTCTTATGCATGTAATTGTTATTAATTAATTGATGAAGCAAACAATGAATTAGTGATATG
ATTATGGAGAATTATATAATTTTCGTGAATGACGATGTAAGAATTAAAGATAATGATCTATGCATATACATGGTTATATA
TAAAATTTGAGTTATATTGTTTTTTTTAGTAGGATAAGATGAGAACAATTTGAATTATAATGGTGAGGCAGAGGTTCAAT
ATTTATTTGATTATAAAGAAGCTAACATTTGCAAATACAATAAACAAATAACAAAATCTAACTCTTTGACTATTTAATTG
ATTAGAAAGAACACTAAAAATTAAAATCATATAATTTAAATGTAGGATTATATATCGGTAAATATATAGTCACAATATTT
TATAAACATAAATTATCATGCAGTGTATTCAGGGCTGGTCCGACATGTTTAAATGCCTTACGCAAATAAAAACAAATTAT
GCCATATAATATTTTTTTTACAAAATAACAAATGATATATAGTAATATATGAAGGTCCTACTAAAATTGTAGAGAGATTT
GCAAAAGTTCAATTTTTCTACTACCTTTTGCAATAATACCCTTTCTTTTTGACCATTTTTAAAAATATCCTTTTATTTGA
ACAAAATGACCAAATTACCTATCATCTAATGAGAACATGTAATTTGAAACTGAAATTTTCCCGCAAAAAAAAGAATGAGA
ATTTTTTTTCGAATTTATTTTGGCGGAAAAATTATATTTGGAATATTTTAGGTGGGAAAAATCAATAGTTCACTTTGTAA
ACCTAAAACATTTTCAAAATAGGGATAACATGTTCATTAAAAGTTAAAAGAGGGTATAAATGAAAATGGTCAAGAGGAAG
AGGCATAATTAAAACAGGACAGTCTTGAAAGAGCATTCTTATTAATTTCTCAAAATTCTATACAACATATTTTAATTTCA
TAAAAAGTCTATGAGTAAAAACATTAGTTTTTAAATATAGCTCTATTTTAGATTTTTGCCTGCAAAATCATTGATCAGAC
TCATGTAATCGAGCTTTTCAACTATAATTTTTTTAATGGATAGCAAAGCCAACACATTTACTTGATTAATTATTTTTTAT
TTTAAATCAAAATCTAGGCACCATACCTTACAATGTCTTCTATTTGCAAGCAATTTAATGTTTAACTTTTAGAAAACACA
ATATATCACTAAACTATATCCATTAACAATATATTTAATTAACTTTTTTATTAATTTAAAGGCTTAAATTCCACAAAATA
TGGTGAAAAGAAAGCTCAACAAAAAATAAATTTATTGTAAAGACCTATAATATTTTTATTAAAATATAAAAGACTTAAAA
GAAATTCTAAAATATACTTTTTTTTTTGATGTCCTAAACC
>AT4G08350.1 | chr4:5283351-5286350 FORWARD LENGTH=3000
AAAACTATTTTAGTTGCGTAAACAAAGTTAATATATGAGAACCATATTTAACCAAATTCATGTTAGCTTCTTATGCATGT
AATTGTTATTAATTAATTGATGAAGCAAACAATGAATTAGTGATATGATTATGGAGAATTATATAATTTTCGTGAATGAC
GATGTAAGAATTAAAGATAATGATCTATGCATATACATGGTTATATATAAAATTTGAGTTATATTGTTTTTTTTAGTAGG
ATAAGATGAGAACAATTTGAATTATAATGGTGAGGCAGAGGTTCAATATTTATTTGATTATAAAGAAGCTAACATTTGCA
AATACAATAAACAAATAACAAAATCTAACTCTTTGACTATTTAATTGATTAGAAAGAACACTAAAAATTAAAATCATATA
ATTTAAATGTAGGATTATATATCGGTAAATATATAGTCACAATATTTTATAAACATAAATTATCATGCAGTGTATTCAGG
GCTGGTCCGACATGTTTAAATGCCTTACGCAAATAAAAACAAATTATGCCATATAATATTTTTTTTACAAAATAACAAAT
GATATATAGTAATATATGAAGGTCCTACTAAAATTGTAGAGAGATTTGCAAAAGTTCAATTTTTCTACTACCTTTTGCAA
TAATACCCTTTCTTTTTGACCATTTTTAAAAATATCCTTTTATTTGAACAAAATGACCAAATTACCTATCATCTAATGAG
AACATGTAATTTGAAACTGAAATTTTCCCGCAAAAAAAAGAATGAGAATTTTTTTTCGAATTTATTTTGGCGGAAAAATT
ATATTTGGAATATTTTAGGTGGGAAAAATCAATAGTTCACTTTGTAAACCTAAAACATTTTCAAAATAGGGATAACATGT
TCATTAAAAGTTAAAAGAGGGTATAAATGAAAATGGTCAAGAGGAAGAGGCATAATTAAAACAGGACAGTCTTGAAAGAG
CATTCTTATTAATTTCTCAAAATTCTATACAACATATTTTAATTTCATAAAAAGTCTATGAGTAAAAACATTAGTTTTTA
AATATAGCTCTATTTTAGATTTTTGCCTGCAAAATCATTGATCAGACTCATGTAATCGAGCTTTTCAACTATAATTTTTT
TAATGGATAGCAAAGCCAACACATTTACTTGATTAATTATTTTTTATTTTAAATCAAAATCTAGGCACCATACCTTACAA
TGTCTTCTATTTGCAAGCAATTTAATGTTTAACTTTTAGAAAACACAATATATCACTAAACTATATCCATTAACAATATA
TTTAATTAACTTTTTTATTAATTTAAAGGCTTAAATTCCACAAAATATGGTGAAAAGAAAGCTCAACAAAAAATAAATTT
ATTGTAAAGACCTATAATATTTTTATTAAAATATAAAAGACTTAAAAGAAATTCTAAAATATACTTTTTTTTTTGATGTC
CTAAACCATGACTTCACTAAATGAAGTTGATTTGCTGACGGTGCAAAAAAGGAACCATGGCTCTTTAACAACTGGTTTGT
TGCTACTCATAGATGGGAGGCTGCTCCTATTTTGACTTTTGTCACTACTATTGATCTTTGGGTGCAGATTCGTGGAGTTC
CTCTTCTATATGTGTGTGAAGAGACTACTTTGGAGATAGCTCAAGAATTGGGAGAGATCATCATGATGGATTATCATGAT
GCTACCTCAACTCAAATAGTCTATATTAGAGTAAGGGTTCGTTTTGGTATCACTCACAAACTCAGATTTTTCCAGAGGAT
CATCTTTGAATATGGTGAAACTGCAATCATAAGATTCCAGTATGAACGTCTCAAGCGAATATGTAGCATGTGTTTCTGGT
TTACTCAGAGACTATTGTCCCTATCGTCAGTGTCCTCACAACATAGCAAGAGAAAGGGCTCTCTTCCGAGATAGTGTTTT
CAGATCAAGTTTGAATTCTCAGTCTCATATGACTTAGACTTTGTTTCCAGCTCCCTTGACACCGCCTCCAAGAGTAGCTC
CTCCTCCGCTGAATCATGAAGAATTGGCGGCTGCAATTCCATATTTTGCCACAACAAGAGATGCTCATAACATATATGGT
GGGAGTCTAGTACTACAAGACAACAAGGGTCATCAAACTCTAACAACACTCCACCACGAGAAGCGGCAAACTTATCTGGT
AGTAGCAGAGTCTATGAAGTTGGTCAATCATCAAGAAGGAATGAAGCTGGAGAAGTACGAAGAGCTGTAGGGGATCCACG
ACTTCAGACTCATCAACAAGGTGCTCCAAGGATGGGAGGAATTCTGAAACCTCCGAAGAAAAGATAATCACTCTAAAAAG
AATTATGTCATAACTTTTTGTTTAAAGACTGCAGTGGAACAAGTATCGTAGCTTCAAGGCTTGAATAACAACACATAGTT
TCAGTATGGTTTTTGTTTAGGACATACCCTTGGCTTGGTTATGTTTGATGTTTGGTGTTTCAGTTTAAATTTCTACTAAA
CAATGTTTTTTGTTCTGTTTACCTTAATCTTGTAAGTGGAAAGTCCACTGTTACACTTTTTGTAAGATCACAGTGGTATG
AAAAACAACTTTTCAGGAAAAAAGACCATGACTTTACTTAAATTTTAATTGTTTTATAATTTAAAAATTAAATATATTGC
TAATTACCATTTACCCACTCCCGTTCAAGTTCTCTTTCTTTTTGACACTTATTTTTTCTACACCAACCAGTTAGCCACCC
AGGTTCATAGGCGAAGCATCATGAAATTTGATTTAAACCATTAAACCGGTAATTGCAAAACTTTCCGGTTTAGTTCTTTC
TTACAGACCAAAAACAAATCAATTAACCGTAATTGCAAACCAATCCGGTTAAAATCCAAAAACAACACCACCCTCTTCGA
AAATCGTTGAGAGTCCTTTTTCACTTCTTCAGATTTCTAGGGTTCGCTCAAACAAACGAAGAGAAACTCAAATTCTGTAA
TCTATAGATTTTGGAAATTTCCAGATCGGAACCCTAAACG
>AT4G08360.1 | chr4:5292933-5295932 FORWARD LENGTH=3000
TGTACTGTGAACACAATGAATAATACGTTAATTCTACGCAGTTATATCTAGAGATGTTGTGGTGGGTAAAAAAGCCCAAC
CCGACCTGAACCCAAAATAAACCCGCCCACCAAAAACTCAACTTTAGAAAACTCAGATGGGTTTTTGATTAAGTGCGTAA
AGCCCGAAAAAACTGATTATTCCGAGACTACCCGTGGGTACCCAACTTGGTTTTTATCATTTTTTTAGAGTTTATTTTTA
ACTGTTAATATACTATTATATGTATGTTGTATCTATATTTTGCTTATTAATATATTTTAAATTATATTTATTTTCTGTAT
TACATATATATTTGATGGGAAAAAGGTTGAATTGCGTTTTTGGCGGGAAAATGTTAAATTGCGTTTTTTGGAGAAAAAAT
GTTAAATTGCGTTTTTGGCGGGAAAATGTTGAATATCTTTTTTGGCGGGAAAATGTTAAATTGCGTTTTTGACCGGAAAA
TGTGAAATCTTTTTGGCGGGAAAATGTTGAATGTCGTTTTTGGCGGGAAAATGTTAAATTGCGTTTTTGGCGGGAAAATG
TTGAATTGCGTTTTGGCGGGAAAATGTTGAATATCGTTTTTGGCGCGAAAATGTTGAATTGCGTTTTGGCGGGAAAATGT
TGAATGTCGTTTTTGGCGGGAAAATGTTAAATTGCGTTTTTGGCAAAAAAAATGTTGATTATCATTTTTTGGCGGGAAAA
TGTTAAATTGCGTTTTTGACCGGAAAATGTGAAATCTTTTTGGCGGAAAAATGTTGAATGTCGTTTTTGGCGGGAAAATG
TTAAATTGAGTTTTTGGCGGGAAAATGTGAAATTATTTTTGGCGGAAAATGTTGAATAGCGTTGTTGGCGGAAAAATGTT
GAATTGCGTTTTGGCGGGAAAATGTTGAATGTCGTTTTTGGCGCGAAAATGTTGAATTGCGTTTTGGCGGGAAAATGTTG
ATTGTCGTTTTTGACGAGAAAATGTTGAATGTCTTTTTTGGCGGGAAAATGTTGAATGTCTTTTTTGGCGGTAAACTGTT
AAATCGCGGTTTAGGGGAAAAAATGTGAAATCTTTTTTGACAAGAAAATGTTGATTCACCTGAAAAATGACTTAAAAAAA
ACCGTGGGTACCCATAACCCAATAAGGTAAACCCATATGGGTTTTATTTATTTGGGTACCCAGCCCATTTTAAACCTGTA
TTTTTTTTCTAGAAAAAGTAGATTTATGGGCTTAAAATTTTATGTGGGTTTTGGGTACCCAGTGGGTTTTAACCCATCAT
TAACATCTCTAGTTATATCAAAGTGATCACATAATTTTTAAATAACTATATATATAATGGTCAAACGCAATAAAGAATAC
GTTGATTCTACTCATTTATATCAAAGTGATCACATTACTTATTGACTAACTATATAATGGTCCTAAGTCCTAACACAATG
AATAATACGTTGATTCTACACATTGATTCTAACAAATATCTAAATATCATATATCGAATATGAGTATATGAAAAAACAGA
ATGGATCATGATATGCTAAAGAACATGATAGTGAGTTTAAGCACTGTATCTCTGTATCATGAAGAAAAAAATCACGTAAA
TATATATATAGATCTATTATGAATGAATTATCACGATGGTATCATCACCCAATCAATGTGACCTTTGTTCTCGATGATTT
GGAATTATACGATAAATTAAAGTTTAATAGGTCTAGACATTCAGATACACATACCCAATCGTTTTTTTTTTGGGTTTCGG
GTCTCTTTGGGTAGGGGTTGACAATCTTGATATTCTAAAATTTTTGTTTGGGTTCGGGTTCGATTATTTTAGTAAAAAAA
TAAATAAAAAAGTCCAAAAATAACCAAAAATTCCAAAATAGTTTTGGGTTCGGATCAGATTTTTTATTCATATATACTAA
AATCTGACCAAAATACCCGATTACGAGAAAATACATTGGTTACTCTTTACCAAATGTAAACAAAAATACTTAAATTACTT
AAAAGAAAAAATAACATTGATTACTTTTATCTCAAATATATCCAAATATATATGTATTACTACAAAATATATAGTATATC
CAAATTTATAATTGTAATTTTGAGTATTTAAGGTATTATAAATATAAATATAACTAATATTTTTAAATGTATATTTGTAT
TCGGGTATCCACGGGTATTAGATTTGGTTTAGGTTGAGTTCGGTTTTTTTTTTTTGATTGTAGACCTATTCGGGTAATTT
TAAAAATTAGACTCGGGGTTGGCTAGTTTTTTTTTTTGGGTCAAGTAGTACGACATATGTAAGAAAAATAAAGCTAACTA
TTCTAACATTACCGTTCCATTTTTGACAGCTCACTGTAACATTATAAACAGACATTACAAACCAAATAAATTCTTTTTAC
AAGCCTAAAAGTCATATTTGCAAGCCCAACACTAATCTGCCCAGTAAACAATAATTAGGGTTTCAATTAAAATTTGGAAA
AATCACGGTGTCAAGAGTCAAGACATAACCAAAGCCGAGATTTGGAGATGAAAGAAAACTAGATCGAGTGATAGAGGAGA
GGAGAGAAAGAGGAGAAAAAGAGAGAATAGAAATTGGATTAGGAAGTGGGTTTGCTTTTAGCCCACGTAAGTTAGTTTGA
AAGTCAACGTGTTGTAATTTGTAAACCTAATTGGATTAGAAAGTGGGGTTTGGTTTATCCCATAACTTAGCACCTCTATT
TATATAAAAACTCTAGTCCTAATCCTATTAGGAAAGCACTTATTTAGATAACTCCTAAAGAGATTTGAGCTTATCACTTC
CTAAACCATAACTCGGTTAGGATCTAAACCATAACTCGGTTTAAGATTACTTTTATTCTTATGCTTTCTTTGAAGCTTAA
TCCATGTTGTAATTTGTAAACCTAATTGGACTTGGGTTTCATAATCCTAGATAGATAGTCACATCAAATCATTCGATTTA
AGAGAGATCAGTTCGAGGAACCAAAACCTGAGAGACAAAC
>AT4G08370.1 | chr4:5303315-5306314 REVERSE LENGTH=3000
AAGCTTCTTGAAGCGTGGCAACAGAATTTCATGCCTTCTCAAAAGAATCAAAGTGAAACTCAAGCTGCTTCTGTGTTCTC
TGAAGACGACTTTCCTCCTCTACCAGTCACACGGGTTCAAGTTTCACCACCAAATGTCACACCTCAAGCTGCTCAGTCCA
CAGTACAACGAGAAGAACAACCTGCAGATACAGACATTCAATCAAACTCACCAAGAAATCAAGCCGAGTCACCGGCTCTT
GTGGACAGAGAGTGCATTGAGCGTACGACAGGCTCAGATCCTGCTTCTATAGGCGACAACGCTCTCAGTCCACAAGACAG
TGCCACTCAACGTTCTCCTGTTCAGTCAACAGAAACAGCTGGAACTTCAGATCAAAATCAGAGGACAGAAGCTGCAGTTG
ATCCGGTTCAGCAAGTTCACCCAATGGTAACAAGATCAAAGAAGGGAGTAGTCAAACCAAACCCCAGATACGTCCTTCTA
ACACAGAAAGCATCACATCCAGAACCAAAAACTGTGACACAAGCACTGAAACATGAAGGCTGGAAAGGTGCTATGGGCGA
AGAAATTGACACTTGTGTTGAAACCAACACTTTTTCTTTAGTCCCATACACACCTGACATGAATGTTTTAGGAAGTAAAT
GGGTGTTCAGAACCAAAATAAATGCTGATGGCAGTTTGAACAAGTTGAAAGCTAGACTAGTGGCTAAAGGATATCACCAA
GAAGAAGGAATAGACTACTTGGAGACCTACAGTCCAGTTGTGAGAACAGCCACAGTGAGACTTGTCTTACATATAGCAAC
AGTGATGGAATGGAATCTGAAACAGTTGGATGTGAAGAATGCTTTCTTACATGGAGACTTAAATGAAACAGTCTTTATGC
ATCAACCAGCTGGATTTGTGGATAAGACAAAACCAAATCATGTTTGGCATCTCCACAAATCTATATACGGGTTAAAACAA
TCTCCCCGAGCCTGGTATGATAAGTTTACTAACTACTTGTTGGAGTTTGGTTTTGTTTGCAGCATACAAGATCCATCACT
ATTCTTCTATGAACAAGGACGAGATGTGCTCATTCTACTTTTGTATGTAGATGATATAGTCCTAACCGGTAGCAACAACA
TTCTCATGGATAGACTTCTGCAGGAAATGAGCAAGGAGTTTCGAATGACTGACATGGGATCTCTGCAATACTTTCTCGGG
ATTCAAGCACAGAACTCTGACCAAGGCTTGTTCTTATCTCAACAGAAGTATGCTGAGGATCTTCTACAAGTCGCAGGAAT
GATCGATTGTGCACCAATGCCTACTCCTTTGCCAGTTCAACTTCACAAAGTTCCTAAACAAAATGAGCTATTCTCAAACT
CCACTTACTTCCGCAGTTTGGCTGGCAAGCTTCAGTATCTGACATTGACTAGGCCAGATATTCAGTTTTCAGTAAACTTC
GTATGTCAAAAGATGCACGCTCCAACAACAGCTGATTACAATCTGCTTAAGAGGATCCTTAGGTATGTAAAGGGAACCAT
AACCATGGGGTTACTCTTCAACAAGAACACAGACTTCACTCTTCGAACCTACACTGACGGTGACTATAGTCAACACTCAA
AGCAAAAGAAGTCTGCTACAAATAATGATGCAGTCTTCAAGCTTCGAGCCTTCAGTGATAGTGATGAGAAACAAGACGTT
CTACAGGAGGATTCTGTACCTTTCTTGGCAACAATATCATCTCCTGGTCGTCGAAGAAGCAACCAACTGTCTCCAAGAGC
TCAACAGAAGCCGAGTATAAAGCCTTGTCAGATACAACTTCTGAAATCATCTGGCTCAATAACATGCTCAGAGATCTCCA
CATTCCACAACCTGATCCACCGGAGCTCTATGGAGACAACCTTTCCTCCATCTATCTTGCTGCAAACCCGGTACTTCACA
CACGCTCTAAACACTTTCAAACTCACTATCATTTTGTTAGAGAAAGGGTAGCGTTGGGTTCGTTGATTGTCAAGCATGTG
CCATCCCACCAGCAGTTGGCTGATATATTCACCAAGCCATTGCCCTTCGATGCTTTCACTTCGCTAAGGTACAAACTGGG
TGTAGATTTGCCACCCACACCAAGTTTGCGGGGGAGTGTAAAGGAGAAGCTTCAGTCAACGACAACAGAGATTGGGTCAA
ACCCTCTGCTCAGCTCAGAGTCTCCCAAACAGAATGCTATGGGCCAAGACACCAAGCCCAACCATTCAACATAACGAAAA
GCCCAACAACAGAAGATTGCCTCTGCAACTCACAAAAGACAAAGAGAACAGAGTTGCAGGCGTGAAGGAGAGAGCCGTTG
CAAAAGCAACAATGGTGAGCTGTGAAACCGTACCGAAGGTAGAGACAAAGAACAGATATGACGCTCTTAACCTCCTGTGC
TCAAACGACATGTGTTAAGGCACCTAGGGTTTATGAGAGGTTTTGAGTTGTATAAATAAGAGAGACAATCGCTTGTAATC
AACTAAGAGAGAAGAGCTTAATAAAGTTATAATATTTCTCCTTCATTCTAAGTTTCTTACATAAATGAGGCTCAAACTTG
ACATCTCAAGGGCACAAAAATAAATATCTGCTTTTACAAAATGATGCCTTTAATATATAGATTAGTCATGCTAAAACGTC
CAGCTTCATGTGCTTTAGCCATGGGTCGGGCCTGTTTCAACAATAATTCAGCATATCAACGTGTTCACCAATGCACTTGG
TAGAAAACAATTTCAAACGGTTTTACCCTAATCAGGCGGCATTCAAGACCTCATTGCTCTAACTTTAGAGGGGGAAGGTA
TTGAGATATATATTGTTATTGGGCTTCATGGGCTTTTTAAAGGATATTTTATGTACATTACTAGAATTAGGGTAAACATT
AGCTTTTGTATAAATAGGGTAGAGCCATCCATGTAAAACACATTTCAGATATACATAAAGAATTCTCTATACCTTACAAA
AAGTTGTCACCAGAAACAAGAGTGCACAAATTCAATAAAC
>AT4G08380.1 | chr4:5312407-5315406 REVERSE LENGTH=3000
CTGATCAGGATCTGAAGATGAAGATTTAGTAGCGGCGGTGGTGGAGTTGAAACTCCGATTCACCGACGCAATTCGATATT
TCTTCTGAAATCAAATTAGATCGTGGAAATTACAAAATCAGATTCAGATATAGAAGAGATAAAGGAAATTGGAAGGGAGA
GAGTGAAGATATACCTGAGAGAGGGATGAAGAAGAAGAGAGACGTGGAGAAGAGACGAGAGATCTGACGAAGGAGAGAGA
GGAGGAAGCGGAGAGAGTGAGAGTGGATCTGGAGGAGGAGGAGGAGGAGCGGAGGAGAAGAGAAGCGGCGGTGGTAGATC
GGAGAGAAGAAGACATTGTTGTTGTTGTTGTTGTGGGAGGAGGAGAAAGGAGGGTTCCGTTGAGTGTGAGAGACACACGC
TCTGCCATTTTTCTGAGGGGTATAATAGTAATTGATTTTTAAGAGTTGGAAGAGATACAGCCACGTCAACTTAAGGGTTT
TTGTGTTTAATTGTTGATCAACTTTGATTTCGCCTCTTTACATATTGCCAAGAGACTCAAGTTCACCTACCCACTTATGC
ACTAAGGTTTTTTTTAATTTTATATAAAGAGTTAATTAGGTAGATACATTTGAAATGTGTTGAAGTAAGGTTTCAATTTC
ACTTAAAGAGTTGCACCAATAAAGTCCATAGAGAAATTGGGTTTTGGATCTCTATTAACCATGTTTAGAACAGAACTACT
ATCCATCATCTAGTGAAAACAGTTTATTGGAGCAGTCAAGTTGATTATGTCTCATTCGACAAAATACCCTAAATTTCTTT
GTCTTTCCACTTGGGCTTATTGAGGGTTGAATTGACCAATCAATTGTCTAAGGTGCCAAAATTAGTTTCCGCTATATCAG
ATTAAAACTGTTTAGGTCTTGCTACGTGTATAGTAAACAACGGAAATCGATATTATTATGTAAAAAATAATATGCATTTT
TATATGTATATTCTAAAATTTATTACGATCATATGTATTAGATGTTTAAAATTCTAAAGATTGAATTCTGCATCACGAAA
GTTTTGATTTGATATATTATTCGTTAAAACTTTGAAAACTTGATGGTAATGGTGACGGGTTATATTTCATATTTTTTTTT
ATTTTGTAATATTAATTTGTATTTCTTTGAGATGAAAAGTAAAATTACAAAATCGGGGATTAGGTAAAATTTTATTTTAG
AGACAATCCTATTTTAATTAAAGAGAAAAAAAAAAAAGAGTTTGGCTTGATTCGCTCTTCATGACTAGATAACCTATTTA
ACAAAGGTCAACCCAACATGAAAGCATAAACTGATTCTTGAACCTCGGTTAGGTATTCAAGGATGGCTAAAAGAGAAGAA
AATAGTATACGGTCAAATTGAGGATAACAGTAGGCATAATCTTATGATCCACTAATCACCTCAATGACATAAGTGCCTAG
TAATTGCCCAATCGTGGTCTCTTTATTATTCTTTTTGATCCCACATGATCCCATTGCTTCCTGGAGAATTCCAAAGCTGA
TCCATATTACTTTTCAACATAGGACACAACACTACTACTATATATATATTTTTTGATAATTCAGGTGATCTTAAAGGGTT
TCTAGGTCCAAAGACTAATTCTGGAACCCGAAAAAACCCATGTTAAATTACTCGAATCCCAGTGGCCAAAGCTACTCGAA
CCCATGTGACAGGAATTACCTCTCTTTACTACTGGACCAAGGCGACTTGGTTGACACTACCACTATTTCTCCTCCCGTTA
AACCATTTTTTGCTAACTCATTGTTCCATTTAACTTGAGCTTTGAATCTTTTTTGGGAAAACATATCTATTTTTGTCCTC
CTATAGACTTTCTTAACCGTATTCTTTGATAGAAATGTGGCATATCCTGATATCCTTCACCTAGAAGTGCATGAATCTAG
CTTTGTTTGTTCCCTAAATGTGAAGTTAAGTAATCAAAGGGATGGATCATTCACTAGAAGTGCATGAACCTAGCTTTGTT
TTTTCCCTAATGTGAAGTTAAGTAATCAAAGGGATGGATCTTTCACTAGACGTGCATTAATCTAGCTTTGTTTGTTCCCT
AATGTGGAAGTCGAGCATCTTACCCAACTCCAAACAATTATACAAATCATGTATGAATGTTAATGCAATTAGTATTGCTT
TCACAAAAATCCTTAGTAAATATCTTTTTTATTTAGAATTTAAAATTTATTCTTTTTTTTTTTTTAATACAAGGAAGTTT
TGGGCCGAAGCCTGTAATCTCTCCAGGTCCGAAACCACAACATGTAATATTAGTTTTGTCCTAAGCATTTAAAATTTATT
CAACAAAAAAGATAATCGGTAATTACAATGTTAAAACGATAGAATAAGAAAAGGTCCATATAACGGACGACGACCAGATG
GCTGAAATATGAAGAGATTATGACTAAACCAAATCAAATGGTTAGTGTAAGTAATATTCTTTTTAAAAAAAATGAAAATC
GGTAGTTGTATTATACACATTACGAAATAAAATGTCAAAGTTATCACCATTTGGAAAAATTAACTCAAAAGAAAAACTCA
AAATTATGAGTCATGTACGATAACATTAGTATTTAAAATTACAAGATGTAATATAGAACTAGTGTACAAATTCGGTGATA
GATAATTCAGAAAGAAACACTCTTAAATGTCTTGAATTTAAATTGACAACTTCAAAAGTTGACACATTTAAATTTAAAGT
ATGGTTAGAGGTAGTTACCAAAGACATATTCTTCTCGACTTTTTCTTCAGATTTATAGACAAAATCAGAAACTAGTTAAG
TTGACTTATTAAACAATATAAGATATTGCTCTAAGACGCTTCCTTAAAGTTCAATAAACAAGTATTCTAGTTGGCCTAAT
GTAAGCTATATAAACTGTTTACTTTCTATTACAATCCATTCAAAAATAAATCGGGTTTAAAGTAAGAAACATACTAACAA
AACCTGAGTCTAGAAACAAGAGCAAACACATTCAATCGAC
>AT4G08390.3 | chr4:5311999-5314998 FORWARD LENGTH=3000
ATAGACGTAAGGTGGAGACTTGTACACATATGGAGACGGTGGTGGACTGTAGGCGTATGGTGGTGGTGAACTATAGACGT
AAGGTGGAGACTTGTAGACGTATGGAGACGGTGGTGGACTGTAGGCATATGGTGGTGGTGAACTATAGACGTAAGGTGGA
GACTTGTAGACGTATGGAGACGGTGGTGGACTGTAGGCGTATGGTGGTGGTGAACTATATACGTAAGGTGGAGACTTGTA
GACATATGGAGATGGTGGTGGACTATAGGTATATGGTGGTGGAGAACTATAGACGTATGGTGGTGGTGATGGTGGAGAGT
ATGGGTATTGAGCACTTGTATGCGCAGCAACGGCATACAAGGCCAATATCACCATAAGAAGAGATGGCCAATTACTCGGA
TTAGCCATGTCGATTGAATGTGTTTGCTCTTGTTTCTAGACTCAGGTTTTGTTAGTATGTTTCTTACTTTAAACCCGATT
TATTTTTGAATGGATTGTAATAGAAAGTAAACAGTTTATATAGCTTACATTAGGCCAACTAGAATACTTGTTTATTGAAC
TTTAAGGAAGCGTCTTAGAGCAATATCTTATATTGTTTAATAAGTCAACTTAACTAGTTTCTGATTTTGTCTATAAATCT
GAAGAAAAAGTCGAGAAGAATATGTCTTTGGTAACTACCTCTAACCATACTTTAAATTTAAATGTGTCAACTTTTGAAGT
TGTCAATTTAAATTCAAGACATTTAAGAGTGTTTCTTTCTGAATTATCTATCACCGAATTTGTACACTAGTTCTATATTA
CATCTTGTAATTTTAAATACTAATGTTATCGTACATGACTCATAATTTTGAGTTTTTCTTTTGAGTTAATTTTTCCAAAT
GGTGATAACTTTGACATTTTATTTCGTAATGTGTATAATACAACTACCGATTTTCATTTTTTTTAAAAAGAATATTACTT
ACACTAACCATTTGATTTGGTTTAGTCATAATCTCTTCATATTTCAGCCATCTGGTCGTCGTCCGTTATATGGACCTTTT
CTTATTCTATCGTTTTAACATTGTAATTACCGATTATCTTTTTTGTTGAATAAATTTTAAATGCTTAGGACAAAACTAAT
ATTACATGTTGTGGTTTCGGACCTGGAGAGATTACAGGCTTCGGCCCAAAACTTCCTTGTATTAAAAAAAAAAAAAGAAT
AAATTTTAAATTCTAAATAAAAAAGATATTTACTAAGGATTTTTGTGAAAGCAATACTAATTGCATTAACATTCATACAT
GATTTGTATAATTGTTTGGAGTTGGGTAAGATGCTCGACTTCCACATTAGGGAACAAACAAAGCTAGATTAATGCACGTC
TAGTGAAAGATCCATCCCTTTGATTACTTAACTTCACATTAGGGAAAAAACAAAGCTAGGTTCATGCACTTCTAGTGAAT
GATCCATCCCTTTGATTACTTAACTTCACATTTAGGGAACAAACAAAGCTAGATTCATGCACTTCTAGGTGAAGGATATC
AGGATATGCCACATTTCTATCAAAGAATACGGTTAAGAAAGTCTATAGGAGGACAAAAATAGATATGTTTTCCCAAAAAA
GATTCAAAGCTCAAGTTAAATGGAACAATGAGTTAGCAAAAAATGGTTTAACGGGAGGAGAAATAGTGGTAGTGTCAACC
AAGTCGCCTTGGTCCAGTAGTAAAGAGAGGTAATTCCTGTCACATGGGTTCGAGTAGCTTTGGCCACTGGGATTCGAGTA
ATTTAACATGGGTTTTTTCGGGTTCCAGAATTAGTCTTTGGACCTAGAAACCCTTTAAGATCACCTGAATTATCAAAAAA
TATATATATAGTAGTAGTGTTGTGTCCTATGTTGAAAAGTAATATGGATCAGCTTTGGAATTCTCCAGGAAGCAATGGGA
TCATGTGGGATCAAAAAGAATAATAAAGAGACCACGATTGGGCAATTACTAGGCACTTATGTCATTGAGGTGATTAGTGG
ATCATAAGATTATGCCTACTGTTATCCTCAATTTGACCGTATACTATTTTCTTCTCTTTTAGCCATCCTTGAATACCTAA
CCGAGGTTCAAGAATCAGTTTATGCTTTCATGTTGGGTTGACCTTTGTTAAATAGGTTATCTAGTCATGAAGAGCGAATC
AAGCCAAACTCTTTTTTTTTTTTCTCTTTAATTAAAATAGGATTGTCTCTAAAATAAAATTTTACCTAATCCCCGATTTT
GTAATTTTACTTTTCATCTCAAAGAAATACAAATTAATATTACAAAATAAAAAAAAATATGAAATATAACCCGTCACCAT
TACCATCAAGTTTTCAAAGTTTTAACGAATAATATATCAAATCAAAACTTTCGTGATGCAGAATTCAATCTTTAGAATTT
TAAACATCTAATACATATGATCGTAATAAATTTTAGAATATACATATAAAAATGCATATTATTTTTTACATAATAATATC
GATTTCCGTTGTTTACTATACACGTAGCAAGACCTAAACAGTTTTAATCTGATATAGCGGAAACTAATTTTGGCACCTTA
GACAATTGATTGGTCAATTCAACCCTCAATAAGCCCAAGTGGAAAGACAAAGAAATTTAGGGTATTTTGTCGAATGAGAC
ATAATCAACTTGACTGCTCCAATAAACTGTTTTCACTAGATGATGGATAGTAGTTCTGTTCTAAACATGGTTAATAGAGA
TCCAAAACCCAATTTCTCTATGGACTTTATTGGTGCAACTCTTTAAGTGAAATTGAAACCTTACTTCAACACATTTCAAA
TGTATCTACCTAATTAACTCTTTATATAAAATTAAAAAAAACCTTAGTGCATAAGTGGGTAGGTGAACTTGAGTCTCTTG
GCAATATGTAAAGAGGCGAAATCAAAGTTGATCAACAATTAAACACAAAAACCCTTAAGTTGACGTGGCTGTATCTCTTC
CAACTCTTAAAAATCAATTACTATTATACCCCTCAGAAAA
>AT4G08390.1 | chr4:5311999-5314998 FORWARD LENGTH=3000
ATAGACGTAAGGTGGAGACTTGTACACATATGGAGACGGTGGTGGACTGTAGGCGTATGGTGGTGGTGAACTATAGACGT
AAGGTGGAGACTTGTAGACGTATGGAGACGGTGGTGGACTGTAGGCATATGGTGGTGGTGAACTATAGACGTAAGGTGGA
GACTTGTAGACGTATGGAGACGGTGGTGGACTGTAGGCGTATGGTGGTGGTGAACTATATACGTAAGGTGGAGACTTGTA
GACATATGGAGATGGTGGTGGACTATAGGTATATGGTGGTGGAGAACTATAGACGTATGGTGGTGGTGATGGTGGAGAGT
ATGGGTATTGAGCACTTGTATGCGCAGCAACGGCATACAAGGCCAATATCACCATAAGAAGAGATGGCCAATTACTCGGA
TTAGCCATGTCGATTGAATGTGTTTGCTCTTGTTTCTAGACTCAGGTTTTGTTAGTATGTTTCTTACTTTAAACCCGATT
TATTTTTGAATGGATTGTAATAGAAAGTAAACAGTTTATATAGCTTACATTAGGCCAACTAGAATACTTGTTTATTGAAC
TTTAAGGAAGCGTCTTAGAGCAATATCTTATATTGTTTAATAAGTCAACTTAACTAGTTTCTGATTTTGTCTATAAATCT
GAAGAAAAAGTCGAGAAGAATATGTCTTTGGTAACTACCTCTAACCATACTTTAAATTTAAATGTGTCAACTTTTGAAGT
TGTCAATTTAAATTCAAGACATTTAAGAGTGTTTCTTTCTGAATTATCTATCACCGAATTTGTACACTAGTTCTATATTA
CATCTTGTAATTTTAAATACTAATGTTATCGTACATGACTCATAATTTTGAGTTTTTCTTTTGAGTTAATTTTTCCAAAT
GGTGATAACTTTGACATTTTATTTCGTAATGTGTATAATACAACTACCGATTTTCATTTTTTTTAAAAAGAATATTACTT
ACACTAACCATTTGATTTGGTTTAGTCATAATCTCTTCATATTTCAGCCATCTGGTCGTCGTCCGTTATATGGACCTTTT
CTTATTCTATCGTTTTAACATTGTAATTACCGATTATCTTTTTTGTTGAATAAATTTTAAATGCTTAGGACAAAACTAAT
ATTACATGTTGTGGTTTCGGACCTGGAGAGATTACAGGCTTCGGCCCAAAACTTCCTTGTATTAAAAAAAAAAAAAGAAT
AAATTTTAAATTCTAAATAAAAAAGATATTTACTAAGGATTTTTGTGAAAGCAATACTAATTGCATTAACATTCATACAT
GATTTGTATAATTGTTTGGAGTTGGGTAAGATGCTCGACTTCCACATTAGGGAACAAACAAAGCTAGATTAATGCACGTC
TAGTGAAAGATCCATCCCTTTGATTACTTAACTTCACATTAGGGAAAAAACAAAGCTAGGTTCATGCACTTCTAGTGAAT
GATCCATCCCTTTGATTACTTAACTTCACATTTAGGGAACAAACAAAGCTAGATTCATGCACTTCTAGGTGAAGGATATC
AGGATATGCCACATTTCTATCAAAGAATACGGTTAAGAAAGTCTATAGGAGGACAAAAATAGATATGTTTTCCCAAAAAA
GATTCAAAGCTCAAGTTAAATGGAACAATGAGTTAGCAAAAAATGGTTTAACGGGAGGAGAAATAGTGGTAGTGTCAACC
AAGTCGCCTTGGTCCAGTAGTAAAGAGAGGTAATTCCTGTCACATGGGTTCGAGTAGCTTTGGCCACTGGGATTCGAGTA
ATTTAACATGGGTTTTTTCGGGTTCCAGAATTAGTCTTTGGACCTAGAAACCCTTTAAGATCACCTGAATTATCAAAAAA
TATATATATAGTAGTAGTGTTGTGTCCTATGTTGAAAAGTAATATGGATCAGCTTTGGAATTCTCCAGGAAGCAATGGGA
TCATGTGGGATCAAAAAGAATAATAAAGAGACCACGATTGGGCAATTACTAGGCACTTATGTCATTGAGGTGATTAGTGG
ATCATAAGATTATGCCTACTGTTATCCTCAATTTGACCGTATACTATTTTCTTCTCTTTTAGCCATCCTTGAATACCTAA
CCGAGGTTCAAGAATCAGTTTATGCTTTCATGTTGGGTTGACCTTTGTTAAATAGGTTATCTAGTCATGAAGAGCGAATC
AAGCCAAACTCTTTTTTTTTTTTCTCTTTAATTAAAATAGGATTGTCTCTAAAATAAAATTTTACCTAATCCCCGATTTT
GTAATTTTACTTTTCATCTCAAAGAAATACAAATTAATATTACAAAATAAAAAAAAATATGAAATATAACCCGTCACCAT
TACCATCAAGTTTTCAAAGTTTTAACGAATAATATATCAAATCAAAACTTTCGTGATGCAGAATTCAATCTTTAGAATTT
TAAACATCTAATACATATGATCGTAATAAATTTTAGAATATACATATAAAAATGCATATTATTTTTTACATAATAATATC
GATTTCCGTTGTTTACTATACACGTAGCAAGACCTAAACAGTTTTAATCTGATATAGCGGAAACTAATTTTGGCACCTTA
GACAATTGATTGGTCAATTCAACCCTCAATAAGCCCAAGTGGAAAGACAAAGAAATTTAGGGTATTTTGTCGAATGAGAC
ATAATCAACTTGACTGCTCCAATAAACTGTTTTCACTAGATGATGGATAGTAGTTCTGTTCTAAACATGGTTAATAGAGA
TCCAAAACCCAATTTCTCTATGGACTTTATTGGTGCAACTCTTTAAGTGAAATTGAAACCTTACTTCAACACATTTCAAA
TGTATCTACCTAATTAACTCTTTATATAAAATTAAAAAAAACCTTAGTGCATAAGTGGGTAGGTGAACTTGAGTCTCTTG
GCAATATGTAAAGAGGCGAAATCAAAGTTGATCAACAATTAAACACAAAAACCCTTAAGTTGACGTGGCTGTATCTCTTC
CAACTCTTAAAAATCAATTACTATTATACCCCTCAGAAAA
>AT4G08390.2 | chr4:5311999-5314998 FORWARD LENGTH=3000
ATAGACGTAAGGTGGAGACTTGTACACATATGGAGACGGTGGTGGACTGTAGGCGTATGGTGGTGGTGAACTATAGACGT
AAGGTGGAGACTTGTAGACGTATGGAGACGGTGGTGGACTGTAGGCATATGGTGGTGGTGAACTATAGACGTAAGGTGGA
GACTTGTAGACGTATGGAGACGGTGGTGGACTGTAGGCGTATGGTGGTGGTGAACTATATACGTAAGGTGGAGACTTGTA
GACATATGGAGATGGTGGTGGACTATAGGTATATGGTGGTGGAGAACTATAGACGTATGGTGGTGGTGATGGTGGAGAGT
ATGGGTATTGAGCACTTGTATGCGCAGCAACGGCATACAAGGCCAATATCACCATAAGAAGAGATGGCCAATTACTCGGA
TTAGCCATGTCGATTGAATGTGTTTGCTCTTGTTTCTAGACTCAGGTTTTGTTAGTATGTTTCTTACTTTAAACCCGATT
TATTTTTGAATGGATTGTAATAGAAAGTAAACAGTTTATATAGCTTACATTAGGCCAACTAGAATACTTGTTTATTGAAC
TTTAAGGAAGCGTCTTAGAGCAATATCTTATATTGTTTAATAAGTCAACTTAACTAGTTTCTGATTTTGTCTATAAATCT
GAAGAAAAAGTCGAGAAGAATATGTCTTTGGTAACTACCTCTAACCATACTTTAAATTTAAATGTGTCAACTTTTGAAGT
TGTCAATTTAAATTCAAGACATTTAAGAGTGTTTCTTTCTGAATTATCTATCACCGAATTTGTACACTAGTTCTATATTA
CATCTTGTAATTTTAAATACTAATGTTATCGTACATGACTCATAATTTTGAGTTTTTCTTTTGAGTTAATTTTTCCAAAT
GGTGATAACTTTGACATTTTATTTCGTAATGTGTATAATACAACTACCGATTTTCATTTTTTTTAAAAAGAATATTACTT
ACACTAACCATTTGATTTGGTTTAGTCATAATCTCTTCATATTTCAGCCATCTGGTCGTCGTCCGTTATATGGACCTTTT
CTTATTCTATCGTTTTAACATTGTAATTACCGATTATCTTTTTTGTTGAATAAATTTTAAATGCTTAGGACAAAACTAAT
ATTACATGTTGTGGTTTCGGACCTGGAGAGATTACAGGCTTCGGCCCAAAACTTCCTTGTATTAAAAAAAAAAAAAGAAT
AAATTTTAAATTCTAAATAAAAAAGATATTTACTAAGGATTTTTGTGAAAGCAATACTAATTGCATTAACATTCATACAT
GATTTGTATAATTGTTTGGAGTTGGGTAAGATGCTCGACTTCCACATTAGGGAACAAACAAAGCTAGATTAATGCACGTC
TAGTGAAAGATCCATCCCTTTGATTACTTAACTTCACATTAGGGAAAAAACAAAGCTAGGTTCATGCACTTCTAGTGAAT
GATCCATCCCTTTGATTACTTAACTTCACATTTAGGGAACAAACAAAGCTAGATTCATGCACTTCTAGGTGAAGGATATC
AGGATATGCCACATTTCTATCAAAGAATACGGTTAAGAAAGTCTATAGGAGGACAAAAATAGATATGTTTTCCCAAAAAA
GATTCAAAGCTCAAGTTAAATGGAACAATGAGTTAGCAAAAAATGGTTTAACGGGAGGAGAAATAGTGGTAGTGTCAACC
AAGTCGCCTTGGTCCAGTAGTAAAGAGAGGTAATTCCTGTCACATGGGTTCGAGTAGCTTTGGCCACTGGGATTCGAGTA
ATTTAACATGGGTTTTTTCGGGTTCCAGAATTAGTCTTTGGACCTAGAAACCCTTTAAGATCACCTGAATTATCAAAAAA
TATATATATAGTAGTAGTGTTGTGTCCTATGTTGAAAAGTAATATGGATCAGCTTTGGAATTCTCCAGGAAGCAATGGGA
TCATGTGGGATCAAAAAGAATAATAAAGAGACCACGATTGGGCAATTACTAGGCACTTATGTCATTGAGGTGATTAGTGG
ATCATAAGATTATGCCTACTGTTATCCTCAATTTGACCGTATACTATTTTCTTCTCTTTTAGCCATCCTTGAATACCTAA
CCGAGGTTCAAGAATCAGTTTATGCTTTCATGTTGGGTTGACCTTTGTTAAATAGGTTATCTAGTCATGAAGAGCGAATC
AAGCCAAACTCTTTTTTTTTTTTCTCTTTAATTAAAATAGGATTGTCTCTAAAATAAAATTTTACCTAATCCCCGATTTT
GTAATTTTACTTTTCATCTCAAAGAAATACAAATTAATATTACAAAATAAAAAAAAATATGAAATATAACCCGTCACCAT
TACCATCAAGTTTTCAAAGTTTTAACGAATAATATATCAAATCAAAACTTTCGTGATGCAGAATTCAATCTTTAGAATTT
TAAACATCTAATACATATGATCGTAATAAATTTTAGAATATACATATAAAAATGCATATTATTTTTTACATAATAATATC
GATTTCCGTTGTTTACTATACACGTAGCAAGACCTAAACAGTTTTAATCTGATATAGCGGAAACTAATTTTGGCACCTTA
GACAATTGATTGGTCAATTCAACCCTCAATAAGCCCAAGTGGAAAGACAAAGAAATTTAGGGTATTTTGTCGAATGAGAC
ATAATCAACTTGACTGCTCCAATAAACTGTTTTCACTAGATGATGGATAGTAGTTCTGTTCTAAACATGGTTAATAGAGA
TCCAAAACCCAATTTCTCTATGGACTTTATTGGTGCAACTCTTTAAGTGAAATTGAAACCTTACTTCAACACATTTCAAA
TGTATCTACCTAATTAACTCTTTATATAAAATTAAAAAAAACCTTAGTGCATAAGTGGGTAGGTGAACTTGAGTCTCTTG
GCAATATGTAAAGAGGCGAAATCAAAGTTGATCAACAATTAAACACAAAAACCCTTAAGTTGACGTGGCTGTATCTCTTC
CAACTCTTAAAAATCAATTACTATTATACCCCTCAGAAAA
>AT4G08390.4 | chr4:5311999-5314998 FORWARD LENGTH=3000
ATAGACGTAAGGTGGAGACTTGTACACATATGGAGACGGTGGTGGACTGTAGGCGTATGGTGGTGGTGAACTATAGACGT
AAGGTGGAGACTTGTAGACGTATGGAGACGGTGGTGGACTGTAGGCATATGGTGGTGGTGAACTATAGACGTAAGGTGGA
GACTTGTAGACGTATGGAGACGGTGGTGGACTGTAGGCGTATGGTGGTGGTGAACTATATACGTAAGGTGGAGACTTGTA
GACATATGGAGATGGTGGTGGACTATAGGTATATGGTGGTGGAGAACTATAGACGTATGGTGGTGGTGATGGTGGAGAGT
ATGGGTATTGAGCACTTGTATGCGCAGCAACGGCATACAAGGCCAATATCACCATAAGAAGAGATGGCCAATTACTCGGA
TTAGCCATGTCGATTGAATGTGTTTGCTCTTGTTTCTAGACTCAGGTTTTGTTAGTATGTTTCTTACTTTAAACCCGATT
TATTTTTGAATGGATTGTAATAGAAAGTAAACAGTTTATATAGCTTACATTAGGCCAACTAGAATACTTGTTTATTGAAC
TTTAAGGAAGCGTCTTAGAGCAATATCTTATATTGTTTAATAAGTCAACTTAACTAGTTTCTGATTTTGTCTATAAATCT
GAAGAAAAAGTCGAGAAGAATATGTCTTTGGTAACTACCTCTAACCATACTTTAAATTTAAATGTGTCAACTTTTGAAGT
TGTCAATTTAAATTCAAGACATTTAAGAGTGTTTCTTTCTGAATTATCTATCACCGAATTTGTACACTAGTTCTATATTA
CATCTTGTAATTTTAAATACTAATGTTATCGTACATGACTCATAATTTTGAGTTTTTCTTTTGAGTTAATTTTTCCAAAT
GGTGATAACTTTGACATTTTATTTCGTAATGTGTATAATACAACTACCGATTTTCATTTTTTTTAAAAAGAATATTACTT
ACACTAACCATTTGATTTGGTTTAGTCATAATCTCTTCATATTTCAGCCATCTGGTCGTCGTCCGTTATATGGACCTTTT
CTTATTCTATCGTTTTAACATTGTAATTACCGATTATCTTTTTTGTTGAATAAATTTTAAATGCTTAGGACAAAACTAAT
ATTACATGTTGTGGTTTCGGACCTGGAGAGATTACAGGCTTCGGCCCAAAACTTCCTTGTATTAAAAAAAAAAAAAGAAT
AAATTTTAAATTCTAAATAAAAAAGATATTTACTAAGGATTTTTGTGAAAGCAATACTAATTGCATTAACATTCATACAT
GATTTGTATAATTGTTTGGAGTTGGGTAAGATGCTCGACTTCCACATTAGGGAACAAACAAAGCTAGATTAATGCACGTC
TAGTGAAAGATCCATCCCTTTGATTACTTAACTTCACATTAGGGAAAAAACAAAGCTAGGTTCATGCACTTCTAGTGAAT
GATCCATCCCTTTGATTACTTAACTTCACATTTAGGGAACAAACAAAGCTAGATTCATGCACTTCTAGGTGAAGGATATC
AGGATATGCCACATTTCTATCAAAGAATACGGTTAAGAAAGTCTATAGGAGGACAAAAATAGATATGTTTTCCCAAAAAA
GATTCAAAGCTCAAGTTAAATGGAACAATGAGTTAGCAAAAAATGGTTTAACGGGAGGAGAAATAGTGGTAGTGTCAACC
AAGTCGCCTTGGTCCAGTAGTAAAGAGAGGTAATTCCTGTCACATGGGTTCGAGTAGCTTTGGCCACTGGGATTCGAGTA
ATTTAACATGGGTTTTTTCGGGTTCCAGAATTAGTCTTTGGACCTAGAAACCCTTTAAGATCACCTGAATTATCAAAAAA
TATATATATAGTAGTAGTGTTGTGTCCTATGTTGAAAAGTAATATGGATCAGCTTTGGAATTCTCCAGGAAGCAATGGGA
TCATGTGGGATCAAAAAGAATAATAAAGAGACCACGATTGGGCAATTACTAGGCACTTATGTCATTGAGGTGATTAGTGG
ATCATAAGATTATGCCTACTGTTATCCTCAATTTGACCGTATACTATTTTCTTCTCTTTTAGCCATCCTTGAATACCTAA
CCGAGGTTCAAGAATCAGTTTATGCTTTCATGTTGGGTTGACCTTTGTTAAATAGGTTATCTAGTCATGAAGAGCGAATC
AAGCCAAACTCTTTTTTTTTTTTCTCTTTAATTAAAATAGGATTGTCTCTAAAATAAAATTTTACCTAATCCCCGATTTT
GTAATTTTACTTTTCATCTCAAAGAAATACAAATTAATATTACAAAATAAAAAAAAATATGAAATATAACCCGTCACCAT
TACCATCAAGTTTTCAAAGTTTTAACGAATAATATATCAAATCAAAACTTTCGTGATGCAGAATTCAATCTTTAGAATTT
TAAACATCTAATACATATGATCGTAATAAATTTTAGAATATACATATAAAAATGCATATTATTTTTTACATAATAATATC
GATTTCCGTTGTTTACTATACACGTAGCAAGACCTAAACAGTTTTAATCTGATATAGCGGAAACTAATTTTGGCACCTTA
GACAATTGATTGGTCAATTCAACCCTCAATAAGCCCAAGTGGAAAGACAAAGAAATTTAGGGTATTTTGTCGAATGAGAC
ATAATCAACTTGACTGCTCCAATAAACTGTTTTCACTAGATGATGGATAGTAGTTCTGTTCTAAACATGGTTAATAGAGA
TCCAAAACCCAATTTCTCTATGGACTTTATTGGTGCAACTCTTTAAGTGAAATTGAAACCTTACTTCAACACATTTCAAA
TGTATCTACCTAATTAACTCTTTATATAAAATTAAAAAAAACCTTAGTGCATAAGTGGGTAGGTGAACTTGAGTCTCTTG
GCAATATGTAAAGAGGCGAAATCAAAGTTGATCAACAATTAAACACAAAAACCCTTAAGTTGACGTGGCTGTATCTCTTC
CAACTCTTAAAAATCAATTACTATTATACCCCTCAGAAAA
>AT4G08390.5 | chr4:5311999-5314998 FORWARD LENGTH=3000
ATAGACGTAAGGTGGAGACTTGTACACATATGGAGACGGTGGTGGACTGTAGGCGTATGGTGGTGGTGAACTATAGACGT
AAGGTGGAGACTTGTAGACGTATGGAGACGGTGGTGGACTGTAGGCATATGGTGGTGGTGAACTATAGACGTAAGGTGGA
GACTTGTAGACGTATGGAGACGGTGGTGGACTGTAGGCGTATGGTGGTGGTGAACTATATACGTAAGGTGGAGACTTGTA
GACATATGGAGATGGTGGTGGACTATAGGTATATGGTGGTGGAGAACTATAGACGTATGGTGGTGGTGATGGTGGAGAGT
ATGGGTATTGAGCACTTGTATGCGCAGCAACGGCATACAAGGCCAATATCACCATAAGAAGAGATGGCCAATTACTCGGA
TTAGCCATGTCGATTGAATGTGTTTGCTCTTGTTTCTAGACTCAGGTTTTGTTAGTATGTTTCTTACTTTAAACCCGATT
TATTTTTGAATGGATTGTAATAGAAAGTAAACAGTTTATATAGCTTACATTAGGCCAACTAGAATACTTGTTTATTGAAC
TTTAAGGAAGCGTCTTAGAGCAATATCTTATATTGTTTAATAAGTCAACTTAACTAGTTTCTGATTTTGTCTATAAATCT
GAAGAAAAAGTCGAGAAGAATATGTCTTTGGTAACTACCTCTAACCATACTTTAAATTTAAATGTGTCAACTTTTGAAGT
TGTCAATTTAAATTCAAGACATTTAAGAGTGTTTCTTTCTGAATTATCTATCACCGAATTTGTACACTAGTTCTATATTA
CATCTTGTAATTTTAAATACTAATGTTATCGTACATGACTCATAATTTTGAGTTTTTCTTTTGAGTTAATTTTTCCAAAT
GGTGATAACTTTGACATTTTATTTCGTAATGTGTATAATACAACTACCGATTTTCATTTTTTTTAAAAAGAATATTACTT
ACACTAACCATTTGATTTGGTTTAGTCATAATCTCTTCATATTTCAGCCATCTGGTCGTCGTCCGTTATATGGACCTTTT
CTTATTCTATCGTTTTAACATTGTAATTACCGATTATCTTTTTTGTTGAATAAATTTTAAATGCTTAGGACAAAACTAAT
ATTACATGTTGTGGTTTCGGACCTGGAGAGATTACAGGCTTCGGCCCAAAACTTCCTTGTATTAAAAAAAAAAAAAGAAT
AAATTTTAAATTCTAAATAAAAAAGATATTTACTAAGGATTTTTGTGAAAGCAATACTAATTGCATTAACATTCATACAT
GATTTGTATAATTGTTTGGAGTTGGGTAAGATGCTCGACTTCCACATTAGGGAACAAACAAAGCTAGATTAATGCACGTC
TAGTGAAAGATCCATCCCTTTGATTACTTAACTTCACATTAGGGAAAAAACAAAGCTAGGTTCATGCACTTCTAGTGAAT
GATCCATCCCTTTGATTACTTAACTTCACATTTAGGGAACAAACAAAGCTAGATTCATGCACTTCTAGGTGAAGGATATC
AGGATATGCCACATTTCTATCAAAGAATACGGTTAAGAAAGTCTATAGGAGGACAAAAATAGATATGTTTTCCCAAAAAA
GATTCAAAGCTCAAGTTAAATGGAACAATGAGTTAGCAAAAAATGGTTTAACGGGAGGAGAAATAGTGGTAGTGTCAACC
AAGTCGCCTTGGTCCAGTAGTAAAGAGAGGTAATTCCTGTCACATGGGTTCGAGTAGCTTTGGCCACTGGGATTCGAGTA
ATTTAACATGGGTTTTTTCGGGTTCCAGAATTAGTCTTTGGACCTAGAAACCCTTTAAGATCACCTGAATTATCAAAAAA
TATATATATAGTAGTAGTGTTGTGTCCTATGTTGAAAAGTAATATGGATCAGCTTTGGAATTCTCCAGGAAGCAATGGGA
TCATGTGGGATCAAAAAGAATAATAAAGAGACCACGATTGGGCAATTACTAGGCACTTATGTCATTGAGGTGATTAGTGG
ATCATAAGATTATGCCTACTGTTATCCTCAATTTGACCGTATACTATTTTCTTCTCTTTTAGCCATCCTTGAATACCTAA
CCGAGGTTCAAGAATCAGTTTATGCTTTCATGTTGGGTTGACCTTTGTTAAATAGGTTATCTAGTCATGAAGAGCGAATC
AAGCCAAACTCTTTTTTTTTTTTCTCTTTAATTAAAATAGGATTGTCTCTAAAATAAAATTTTACCTAATCCCCGATTTT
GTAATTTTACTTTTCATCTCAAAGAAATACAAATTAATATTACAAAATAAAAAAAAATATGAAATATAACCCGTCACCAT
TACCATCAAGTTTTCAAAGTTTTAACGAATAATATATCAAATCAAAACTTTCGTGATGCAGAATTCAATCTTTAGAATTT
TAAACATCTAATACATATGATCGTAATAAATTTTAGAATATACATATAAAAATGCATATTATTTTTTACATAATAATATC
GATTTCCGTTGTTTACTATACACGTAGCAAGACCTAAACAGTTTTAATCTGATATAGCGGAAACTAATTTTGGCACCTTA
GACAATTGATTGGTCAATTCAACCCTCAATAAGCCCAAGTGGAAAGACAAAGAAATTTAGGGTATTTTGTCGAATGAGAC
ATAATCAACTTGACTGCTCCAATAAACTGTTTTCACTAGATGATGGATAGTAGTTCTGTTCTAAACATGGTTAATAGAGA
TCCAAAACCCAATTTCTCTATGGACTTTATTGGTGCAACTCTTTAAGTGAAATTGAAACCTTACTTCAACACATTTCAAA
TGTATCTACCTAATTAACTCTTTATATAAAATTAAAAAAAACCTTAGTGCATAAGTGGGTAGGTGAACTTGAGTCTCTTG
GCAATATGTAAAGAGGCGAAATCAAAGTTGATCAACAATTAAACACAAAAACCCTTAAGTTGACGTGGCTGTATCTCTTC
CAACTCTTAAAAATCAATTACTATTATACCCCTCAGAAAA
>AT4G08395.1 | chr4:5316634-5319633 FORWARD LENGTH=3000
CTTTCAAGGTAACAAACTGAGGTTGAAACATATCAATACGAAGAAACTTACTAAGTCTTTGCCTTTAAAACTGAAACTTC
ATTGCAATTGCAGGTCTATGCTGAAAAGTATGCTGCAGATCAGGATGCATTTTTCAAGGATTACGCTGTAGCCCATGCGA
AGCTCAGCAATCTTGGAGCAGAATTTAACCCTCCGGAGGTATGCATTCCTTTGATTTCTGTCATTTGTATTATCATCTTT
AACGAAAATCGACCTTCAAATCAATTTTTTCGTCTACATAGAAAATGTACACTGGAGCTATAGAAAATCTAAGTACTGTT
GGTTTAGAATAGATAGATATCTTCTTTTTGGCGTTTAAGGAGTCTCCATTGATGAATAAATTCGCGGGTCTTAAGAACTG
ATTAATGTGAATCTTTTGTGTAGGGTATCGTTATCTAATGGGGGCACATAATTTACTCAACCAGTAAGCTTTCTTCTTTG
TATTTTGTTTTTTTTCCTCATTCGAAATTCCAAATGTACATGATGTTTAACTTCTTTTTAAGCAGGACTTATGATTTTAG
AGAAACGTAGTTCAATAATGAAAGAGAAGAAAAAGTTGACGGAGAACTTTTCATGCGAGTACTTTTCGAGATACCTTTTG
GACAATGTTTCTGGCTGTTCAAAGGATTTTGTTTAGCCGAAAGTATTTGATCGTTTTCATGGTTTTGGGCTTTCATGTTT
TTTCTTGTAATAAATTGCGGAAGTGATTATTCAAAATCTATACAAATTTTGTCTGGGATTGAATTATTTTATCGATGTTA
TAACTACACACCCTTGGTTTTGTAGCTCAAGAGTAGCGTTGTGCCCAATTTATCTGTCTTCTCGAAACCTTTCAGGTAAG
AGTTCATGTATCTCAATTCTCGAACAATGGACCGAAGTGTGATTGCTAAAACCCACACCCGGAATTTGTATATAGGGTTT
ATGAGGAAAGAGGCTAGATTTTCTCAGGGAACTAAATGAAAAGAAATGATGTGAATGAAATTTGTATATGAGATCAGATC
AAGAGATTGAGGTTTACAAAGTGATTTTTCTGTTAAGTGTCGTTTGGGTTGAACTTCCTCCTCCGAGATTGGCGGTCCTT
TAATCTCTCTTTGTTGACTATGCTTAGACTATCTCCAATGTAGAACTCTATATTTTTCTCTATTTTAGAGGTGACTATAT
TTTAGAGTAAATATAATTGATTTTTCTCTATTGTATGACTATAAAATAGAGGAAAAGTTTAGAGATTGCTCTTTTTTGCT
GTATATATAGACTTTTTCTGTATTTTAGAGTTAACTCTATTTTAGAGTTATACAATGAAGCAAAATCAACTATAATTACT
CTAAAATATAGTCAATTCTAAAATAGAGAAAAATATAGAGTTGGGCATTGGAGATGCTCTTAGCTTTTTGGCTCATCCGA
TCTGTTAGAGTTCACCTGGCATCGGATTTTGGATTGTGGGCCTGTTCTTCTTAAAAGCCCAGTTGAAGTGTATTTCCACC
TATGGGCCTTATTTGTGGTAAGTAGGGCTCCAACATGAAGATAGGAAGTTGTGGTTGGGTATCAAATCCCCAAAAACCAA
CAGATTACTTTATGGTTCAAAACTTTTTGTCCAAACAATAAAAGATGGTTCAAATTAAGCTACAAAGCAAAAAAAAAAAG
AAAAGTTTATCGTGAACTCAATGTAAACGAGAGTTGTAAAACATTAGGCAATGAGAATAGTTTCAAGGATTCATGGAAAT
GAATACATCAGTCAATCAATAATGCATTAAGGATCGTTCTAAAACTCATATAAAGTTATCATGCTTTTGGACGGAACAAC
TATCTATGCAATGTCGTGTACCGATCACAAGGCAGGTGATCGAGTTGAAGTTCTTCGTAGACTGGTCACAACCAACGTGA
CATGACTGAAGCTTCCCCTAGAACCGAACACACACAACTTAGTTATGGAGCTTTACGAACCATTGTACCAGGATTGAGTA
CAGCTTGTCACATTGGTTGTGGCTTATTCCAGGAGAAGCTTCAGCCCGATTACATGCCTTGTGATTAGAACGGGACATAG
CTCTCTTCAATCGGGCACTTAAAATCAATGCTTAATCATATTAGTCTTATTCTATTTTGAGGCACTGACTTTTCTAGCTT
TCCATAACCTCTAATATGTCAAGATTTGGTACTTGGGAAGACATCCAACGGATGTCAAACTTCAGAAGCTATGAAACTGT
CATAAAACGAGTTCTTGTCGTCTTTTGGTTCATTTTTACTTTTTAACCTGTAAAAGTTTTTAACATCGCAATCACTTAAA
AATCATCATGTTAACCTTGAAATTATACCAAACACTTGTTAAAAATATTAGAATACTGTTGGTAAACCAAGCAAAAATAC
TATGTTATCAACCAACATCTTATATATTTTGTTAACATCTATATTTTAAGACTTTGGATATCAATATCTTATCGTAAACT
TCTTACTCGAATATGATTCTACTTAATTTACGTTTATCTTTGACTATATATTATATACACCTATATCTTAAATTTAATCT
ATTTATCTTATCAATAGAAATCATACAATTTCATCCAAAACTAAACCGAATTAAGTTTTGATCATGCTGATTAGGTGTAT
AACCTATAAGTTCATATATTACTATGTTGGATTCATGTAATACATGGGTTAATCTCTAAATATAATTTTTAGAAAGTTTA
ATAATTTTCTTTCAATCATTTGTGTAAACAGTATTTTAAATTTCAACTGAACCAGAAATTAAGATAGTTGAACAATAAAA
ACACAATCAGGAAAAATCAAGAGAATCTTTTTTATAATTTTTTTATTATTATTGAAATCATGTTTCGTGTTAATGAAACA
ATTCTAATTTAATGGTATGACGTCTTGTAAACATATGGTGGTGCAGGAGACTTGTAAGTGACTTTAAGAAAAAGAGAGTA
ATATGGTCGATTTTTGGAGATTTGTAGACGTATGATGCTG
>AT4G08400.3 | chr4:5325342-5328341 REVERSE LENGTH=3000
AGTTCTCAAAATTTCTTTCAAAATATTGTGTCTACAGGACAACAATACTTGCGTAAAAGTTTAAGCGTCTGTTTTACCAT
CTCTGCATCATAGATATTCTCTTAACAATGTGAGTTATATTCACAAAGAGACTTCAAGTCTTGAAGTTTCAGAAATAACT
AATTATAACTTATTTTATCTAATAACACATTCGTATAAGAATTGCTTTATACAACTTTTAGATCTTTAGTAGTCAAAGAT
TGAACATAATCTTCTGGATATGTCACTTATTATCCATGTGAGATTCATTACTTCTCCTCCTCGAAATGATGAAACTTCAA
GTTCATCCATCTCATTTTTAATTCCACTCTAGAATCATAATGTATTTTATATCTCATCATATTAACTTTAAGATTTGGAG
AATTATACCGCATCGATGATTTTAATTTTGTATTCCCATAGAAAGCAATGTATATGCTCTTCTAGAGTCTTTTAATAAGA
TTTTATACTACTTGATATACTAGATTATTTCATCGTTAGAAATTTTTCTTATTATTTTTTTTTTTTTTTTACCATATTTA
TTTTCTAAACTTCTCGTGATAATTTAATTTCTTGAAAAAACTTTGACCATCAAAAATATGATATCTTCTTAAAATACATT
AAACTAGTCATTCATGAAAATTTCTATAAGTGATTATACCTATAAATTAAGTTATTTATCAATCAATTTATTTCATAAAA
TAATCAAGTATTATATACTAATACAATTTTAATGCAATATTGTAAAACCAATCAGAATAAAACTATTTTGTGCAAAATCT
GGATTTTACATATATCTTGACAAAACTTTTATTTAGGGTAATATGAATTCGTGCAAAATTTGGGTAAAATGATTTCGTGC
AAAATTAGGGCAAAACCATGAACATTTTTTTTTTTTTTTTTTTTAGATACCACAAAGATTTAGAGAAAAGAATCTTATAA
AAAGAAAAATTATCTTGCAACGTTTTTAGTAAAAATAATAATAACACAATAAAATATATAGAAATCTTATAAAAAGATTT
AGATAATAATAACACAAAGATTTAGATATATGGAATCTTATAAAAAGAAAAATTATCTTGCAACATTTTTAGTAAAAATA
ATAATAACACAATCAAATATATGGAAATCAAATATTTAATATGGAAAAATCAATATCTAAAAGTGATAAGATATGTATAA
TGTTTTAATCAAAGGAGTTAAATAAGGGATATCATATCAATCATAAATAGATTTTAGACAATATAATATTTATAAAATGA
TATTGAATATAGATGCAACTATTCAAAACTGGAATGCTAAAACATTAATACATGCTTGCATCACCCACCATCGGGCTATG
AATAGTTACAAAATTAGTTATATAATTATAAAATTGGTAATTTATATATTCAATATTGTAATAGTAAATCACAAAAATTA
ACAATTAACAAGCATGATTCTCTTCTTTAACAATTTTCTTTGTAGAAGCATTGAATCATGCGATAGTAATTATAGAAACA
AATGATAAGCATGATTCTCTTCTTTATTGAATCATTGAAAACATGCTTTTACCGATCTATACTATAATCATCGATCGGCT
CATATTGTTTTGTTTCAATAATAGAAAATAAGTACTATGAACCATGAGTCGATAAGTAAACATGGTTCTTAAAAAGATGT
AAGAATCTCTATATCTACCTTTTAGAGCGTGCTGATAATGTGTTATAAACAGAGAAAGAGATAGAGGAAATGAGTGTGTT
ATTCCATTGAGATAAATCGTTCTTTATATAGGAGTACAAGAAAAGGGTAAAACCCTAGAAACATCTAGATGATGGGCTTA
GATGATGAGCCTTATAATGGGCATCCATCTTTATTCATAACAAGTTACTTTTTTATACGGCAAACTAAGTAGCTATATTT
ATGTCTTAACATAATAGTTTATTTGGTATTTAATTGATATTTATTTGGTTTAATAATATTAGATGTTCTGTTACTATTTA
TTAAAAGGTGAGGTTTAAAAACTCACAAAAATTTGAGGGTTTTATTCATGTTCCGGAAAAGATGAGGATTTTTTTACCCA
TTTGTCTAAAATGGGATATTTAAATAGAGAAACCAAATTGAGGTGAGAGTTAAAACGTCAAACAAATTAATTGTATGAGA
TCATATTTAAATAGAGTAACTGTTTGCCTTTGATGCTTCCCCTTCCATATAAATATTTTATATGAAATTGTTTTACATCT
TTTTATAGAAAGAATATATATCATCCATAGTTTTATCAATTGTATCATTTTTTGTCTACTTAAAAAAATGTTAAACCTTA
AATATAAATATATCTTGAAAATACATGGTGTCTACAAAATTATTAATGTATTAATTTTAAGAAAAGCTTGACCCATAATA
CCAAATAAATAAAATATTAATCTACATTAAGATTTTTTTAATGCATATCAAAAATGTGTGGTATGACTTATGAGAGGAAA
AATCAAACTTTGTGTGAACCTTTGTATATCGATCACCTTAAATTTTTATTGAACATTTGTTTTCATGAGTATTTTGTTTC
TACATTGGTTATTTTGTTTCACTTTTGAATCAATACAACTCTCATATCGATGAAATTAATTAAATTAATTATTTCATTAT
AAAACCAAGTAAATCGTCCAAGTTACAATAAATTTAACAAACTTATAGCTAAAAATAATCATCAACTGACGGATATGTTT
TGTACTTCAAAATACTTGAGTCGACAAATTCAAACAAAAGAATATGGAAACGTATTAAAAAAATTTGAGAGTTGCTAGAG
AATCTAATAATACTTCATATTCCTCACAAGTCACTACTTTTCAAACAAACAACTTAGCACGTCCTCTAATGTTTTTGGAA
GTGCCACACACGAACCCAGGTTGAGAAGATAATATTATATTTACACCAAAAAAAACTATATAAAGGATGTTCATGATCAA
ATATAACATAAAACCAAAACAAAGAAAAAAGATAGTTGCA
>AT4G08400.2 | chr4:5325342-5328341 REVERSE LENGTH=3000
AGTTCTCAAAATTTCTTTCAAAATATTGTGTCTACAGGACAACAATACTTGCGTAAAAGTTTAAGCGTCTGTTTTACCAT
CTCTGCATCATAGATATTCTCTTAACAATGTGAGTTATATTCACAAAGAGACTTCAAGTCTTGAAGTTTCAGAAATAACT
AATTATAACTTATTTTATCTAATAACACATTCGTATAAGAATTGCTTTATACAACTTTTAGATCTTTAGTAGTCAAAGAT
TGAACATAATCTTCTGGATATGTCACTTATTATCCATGTGAGATTCATTACTTCTCCTCCTCGAAATGATGAAACTTCAA
GTTCATCCATCTCATTTTTAATTCCACTCTAGAATCATAATGTATTTTATATCTCATCATATTAACTTTAAGATTTGGAG
AATTATACCGCATCGATGATTTTAATTTTGTATTCCCATAGAAAGCAATGTATATGCTCTTCTAGAGTCTTTTAATAAGA
TTTTATACTACTTGATATACTAGATTATTTCATCGTTAGAAATTTTTCTTATTATTTTTTTTTTTTTTTTACCATATTTA
TTTTCTAAACTTCTCGTGATAATTTAATTTCTTGAAAAAACTTTGACCATCAAAAATATGATATCTTCTTAAAATACATT
AAACTAGTCATTCATGAAAATTTCTATAAGTGATTATACCTATAAATTAAGTTATTTATCAATCAATTTATTTCATAAAA
TAATCAAGTATTATATACTAATACAATTTTAATGCAATATTGTAAAACCAATCAGAATAAAACTATTTTGTGCAAAATCT
GGATTTTACATATATCTTGACAAAACTTTTATTTAGGGTAATATGAATTCGTGCAAAATTTGGGTAAAATGATTTCGTGC
AAAATTAGGGCAAAACCATGAACATTTTTTTTTTTTTTTTTTTTAGATACCACAAAGATTTAGAGAAAAGAATCTTATAA
AAAGAAAAATTATCTTGCAACGTTTTTAGTAAAAATAATAATAACACAATAAAATATATAGAAATCTTATAAAAAGATTT
AGATAATAATAACACAAAGATTTAGATATATGGAATCTTATAAAAAGAAAAATTATCTTGCAACATTTTTAGTAAAAATA
ATAATAACACAATCAAATATATGGAAATCAAATATTTAATATGGAAAAATCAATATCTAAAAGTGATAAGATATGTATAA
TGTTTTAATCAAAGGAGTTAAATAAGGGATATCATATCAATCATAAATAGATTTTAGACAATATAATATTTATAAAATGA
TATTGAATATAGATGCAACTATTCAAAACTGGAATGCTAAAACATTAATACATGCTTGCATCACCCACCATCGGGCTATG
AATAGTTACAAAATTAGTTATATAATTATAAAATTGGTAATTTATATATTCAATATTGTAATAGTAAATCACAAAAATTA
ACAATTAACAAGCATGATTCTCTTCTTTAACAATTTTCTTTGTAGAAGCATTGAATCATGCGATAGTAATTATAGAAACA
AATGATAAGCATGATTCTCTTCTTTATTGAATCATTGAAAACATGCTTTTACCGATCTATACTATAATCATCGATCGGCT
CATATTGTTTTGTTTCAATAATAGAAAATAAGTACTATGAACCATGAGTCGATAAGTAAACATGGTTCTTAAAAAGATGT
AAGAATCTCTATATCTACCTTTTAGAGCGTGCTGATAATGTGTTATAAACAGAGAAAGAGATAGAGGAAATGAGTGTGTT
ATTCCATTGAGATAAATCGTTCTTTATATAGGAGTACAAGAAAAGGGTAAAACCCTAGAAACATCTAGATGATGGGCTTA
GATGATGAGCCTTATAATGGGCATCCATCTTTATTCATAACAAGTTACTTTTTTATACGGCAAACTAAGTAGCTATATTT
ATGTCTTAACATAATAGTTTATTTGGTATTTAATTGATATTTATTTGGTTTAATAATATTAGATGTTCTGTTACTATTTA
TTAAAAGGTGAGGTTTAAAAACTCACAAAAATTTGAGGGTTTTATTCATGTTCCGGAAAAGATGAGGATTTTTTTACCCA
TTTGTCTAAAATGGGATATTTAAATAGAGAAACCAAATTGAGGTGAGAGTTAAAACGTCAAACAAATTAATTGTATGAGA
TCATATTTAAATAGAGTAACTGTTTGCCTTTGATGCTTCCCCTTCCATATAAATATTTTATATGAAATTGTTTTACATCT
TTTTATAGAAAGAATATATATCATCCATAGTTTTATCAATTGTATCATTTTTTGTCTACTTAAAAAAATGTTAAACCTTA
AATATAAATATATCTTGAAAATACATGGTGTCTACAAAATTATTAATGTATTAATTTTAAGAAAAGCTTGACCCATAATA
CCAAATAAATAAAATATTAATCTACATTAAGATTTTTTTAATGCATATCAAAAATGTGTGGTATGACTTATGAGAGGAAA
AATCAAACTTTGTGTGAACCTTTGTATATCGATCACCTTAAATTTTTATTGAACATTTGTTTTCATGAGTATTTTGTTTC
TACATTGGTTATTTTGTTTCACTTTTGAATCAATACAACTCTCATATCGATGAAATTAATTAAATTAATTATTTCATTAT
AAAACCAAGTAAATCGTCCAAGTTACAATAAATTTAACAAACTTATAGCTAAAAATAATCATCAACTGACGGATATGTTT
TGTACTTCAAAATACTTGAGTCGACAAATTCAAACAAAAGAATATGGAAACGTATTAAAAAAATTTGAGAGTTGCTAGAG
AATCTAATAATACTTCATATTCCTCACAAGTCACTACTTTTCAAACAAACAACTTAGCACGTCCTCTAATGTTTTTGGAA
GTGCCACACACGAACCCAGGTTGAGAAGATAATATTATATTTACACCAAAAAAAACTATATAAAGGATGTTCATGATCAA
ATATAACATAAAACCAAAACAAAGAAAAAAGATAGTTGCA
>AT4G08400.1 | chr4:5325342-5328341 REVERSE LENGTH=3000
AGTTCTCAAAATTTCTTTCAAAATATTGTGTCTACAGGACAACAATACTTGCGTAAAAGTTTAAGCGTCTGTTTTACCAT
CTCTGCATCATAGATATTCTCTTAACAATGTGAGTTATATTCACAAAGAGACTTCAAGTCTTGAAGTTTCAGAAATAACT
AATTATAACTTATTTTATCTAATAACACATTCGTATAAGAATTGCTTTATACAACTTTTAGATCTTTAGTAGTCAAAGAT
TGAACATAATCTTCTGGATATGTCACTTATTATCCATGTGAGATTCATTACTTCTCCTCCTCGAAATGATGAAACTTCAA
GTTCATCCATCTCATTTTTAATTCCACTCTAGAATCATAATGTATTTTATATCTCATCATATTAACTTTAAGATTTGGAG
AATTATACCGCATCGATGATTTTAATTTTGTATTCCCATAGAAAGCAATGTATATGCTCTTCTAGAGTCTTTTAATAAGA
TTTTATACTACTTGATATACTAGATTATTTCATCGTTAGAAATTTTTCTTATTATTTTTTTTTTTTTTTTACCATATTTA
TTTTCTAAACTTCTCGTGATAATTTAATTTCTTGAAAAAACTTTGACCATCAAAAATATGATATCTTCTTAAAATACATT
AAACTAGTCATTCATGAAAATTTCTATAAGTGATTATACCTATAAATTAAGTTATTTATCAATCAATTTATTTCATAAAA
TAATCAAGTATTATATACTAATACAATTTTAATGCAATATTGTAAAACCAATCAGAATAAAACTATTTTGTGCAAAATCT
GGATTTTACATATATCTTGACAAAACTTTTATTTAGGGTAATATGAATTCGTGCAAAATTTGGGTAAAATGATTTCGTGC
AAAATTAGGGCAAAACCATGAACATTTTTTTTTTTTTTTTTTTTAGATACCACAAAGATTTAGAGAAAAGAATCTTATAA
AAAGAAAAATTATCTTGCAACGTTTTTAGTAAAAATAATAATAACACAATAAAATATATAGAAATCTTATAAAAAGATTT
AGATAATAATAACACAAAGATTTAGATATATGGAATCTTATAAAAAGAAAAATTATCTTGCAACATTTTTAGTAAAAATA
ATAATAACACAATCAAATATATGGAAATCAAATATTTAATATGGAAAAATCAATATCTAAAAGTGATAAGATATGTATAA
TGTTTTAATCAAAGGAGTTAAATAAGGGATATCATATCAATCATAAATAGATTTTAGACAATATAATATTTATAAAATGA
TATTGAATATAGATGCAACTATTCAAAACTGGAATGCTAAAACATTAATACATGCTTGCATCACCCACCATCGGGCTATG
AATAGTTACAAAATTAGTTATATAATTATAAAATTGGTAATTTATATATTCAATATTGTAATAGTAAATCACAAAAATTA
ACAATTAACAAGCATGATTCTCTTCTTTAACAATTTTCTTTGTAGAAGCATTGAATCATGCGATAGTAATTATAGAAACA
AATGATAAGCATGATTCTCTTCTTTATTGAATCATTGAAAACATGCTTTTACCGATCTATACTATAATCATCGATCGGCT
CATATTGTTTTGTTTCAATAATAGAAAATAAGTACTATGAACCATGAGTCGATAAGTAAACATGGTTCTTAAAAAGATGT
AAGAATCTCTATATCTACCTTTTAGAGCGTGCTGATAATGTGTTATAAACAGAGAAAGAGATAGAGGAAATGAGTGTGTT
ATTCCATTGAGATAAATCGTTCTTTATATAGGAGTACAAGAAAAGGGTAAAACCCTAGAAACATCTAGATGATGGGCTTA
GATGATGAGCCTTATAATGGGCATCCATCTTTATTCATAACAAGTTACTTTTTTATACGGCAAACTAAGTAGCTATATTT
ATGTCTTAACATAATAGTTTATTTGGTATTTAATTGATATTTATTTGGTTTAATAATATTAGATGTTCTGTTACTATTTA
TTAAAAGGTGAGGTTTAAAAACTCACAAAAATTTGAGGGTTTTATTCATGTTCCGGAAAAGATGAGGATTTTTTTACCCA
TTTGTCTAAAATGGGATATTTAAATAGAGAAACCAAATTGAGGTGAGAGTTAAAACGTCAAACAAATTAATTGTATGAGA
TCATATTTAAATAGAGTAACTGTTTGCCTTTGATGCTTCCCCTTCCATATAAATATTTTATATGAAATTGTTTTACATCT
TTTTATAGAAAGAATATATATCATCCATAGTTTTATCAATTGTATCATTTTTTGTCTACTTAAAAAAATGTTAAACCTTA
AATATAAATATATCTTGAAAATACATGGTGTCTACAAAATTATTAATGTATTAATTTTAAGAAAAGCTTGACCCATAATA
CCAAATAAATAAAATATTAATCTACATTAAGATTTTTTTAATGCATATCAAAAATGTGTGGTATGACTTATGAGAGGAAA
AATCAAACTTTGTGTGAACCTTTGTATATCGATCACCTTAAATTTTTATTGAACATTTGTTTTCATGAGTATTTTGTTTC
TACATTGGTTATTTTGTTTCACTTTTGAATCAATACAACTCTCATATCGATGAAATTAATTAAATTAATTATTTCATTAT
AAAACCAAGTAAATCGTCCAAGTTACAATAAATTTAACAAACTTATAGCTAAAAATAATCATCAACTGACGGATATGTTT
TGTACTTCAAAATACTTGAGTCGACAAATTCAAACAAAAGAATATGGAAACGTATTAAAAAAATTTGAGAGTTGCTAGAG
AATCTAATAATACTTCATATTCCTCACAAGTCACTACTTTTCAAACAAACAACTTAGCACGTCCTCTAATGTTTTTGGAA
GTGCCACACACGAACCCAGGTTGAGAAGATAATATTATATTTACACCAAAAAAAACTATATAAAGGATGTTCATGATCAA
ATATAACATAAAACCAAAACAAAGAAAAAAGATAGTTGCA
>AT4G08406.1 | chr4:5331910-5334909 REVERSE LENGTH=3000
AGAGCTTTTAGAGACAGATTTCTAAGTTCTTTATTTCTTCTATTGATTTCTTATCGCAATCTATTTTATTCATGATGTTT
GTTTCATTCACTATGTCTTAGTAGATTCCTTGTTAGCTTTAGGGTTTTCAAAGGTAAAAGATGAATTGCTAGGTTGATGG
TTATTTATGAATAAATCAATTGAGTTATTTATCTAGATCGTGTTTTGTAGAATTCGACCCTTAAGTATTGCACTGATCTT
GTAATTTTGAGGGAATAGTTCAACAAGTAAATTTGGCACTACCAAATTTTTGCATCGTTGCCGAAGTTCTACTTTTATTC
ATCATTAGATAAGGTGTAGAAATTTAGTCTTTTGTTTTTTAGTTACATACGTTTTCTCTCTTCTTTTTCTTGTGTGTTTC
TAACCGCAGAACCAAAAACAAGCAAAGAACATGAACAATAGTCTGATTGCTGCGTTAATGGCTAAGATTGACTTTGTGCA
CAATCTTCTTCTGGAGAATGTCAATTTTGTTGGTGGAACATGGTTTTAAAATCAAAGATTTGAAAATCAACGAGGATACA
TAGGGTTCTATTGGAATGGTCCTGACTAGTTACACTCAGAAGTCTAAATTCCAGAAACTATTTCAGAGTAGTAGCAACTT
CAGCTTCACGAGAAATATGATCTTTCTTGTTACAATGCCCCATTCACCACACCATCAAGTCAGATAGAAAGTTTCTTTGA
AAAAAAAGAAGTAAAAGAAGTAAAAAATTCTAATCATATCCTAGTAAAAAGTTCTTAACATATTAAACTATTAAACATAA
TTAGGATGAAATTTTTGTTAATAGATTAAAGGGTGAATAATTATTTATCTTAGAGAAAAAGGAAATATAAATTTTATTAA
CCTTAATAGATAATGTTGAACATTATCAACAAAACTTGACATATTGCAAGACTCTAAGTCACGAACTTGTGACTCGTTAC
TATTAATTTATTAAATGCCAGTATGTGTTTAATTTTTTTTTATAGTTTTTCATCTTAAATATATTTATCCTCTATTTTCT
TAAATTACACACAAAATGATAGTAATCACGTATCTACGTAAATTACTATATGTGTTATGAAATATATATATGTATATATA
TATATATATATATTTGTAATTATGAAAGTATCAAAGATGAATGTGATTAAGTATAATCATGTTTGAGTAAGACGTTTAGG
ACAAGTTAATATGTAAGATATTTAGCTCACATAGTTTAGTAAAAAAAAAAGTTATGTAGGTTGTTTAGAGATATTCAGAA
AAAATGGGTAAAAAAACCATCTCATTTTTCAGAAATATGTAAGAAAATCTTGGGGGATTTGCAAAAATACAATTTTTCTA
CTACTCTTTTGCAACAATACCCTTTTCCGTTGGCTATTTTTTAAAATACCTCTTTTCTTAAACAAAATGACCAAATTACT
CCTCATCTAATGAGAACATTTAATTAGAAACTGAAAGCATTGGCACCAAATTTTATTTTTCCCGCCAATATGTTTTTTCC
CGCCGAAAAATGCATTTAAAAATCATTATAAATTTCTTAATAACCCTTTAAAATATCTTAAAAAATCTCTTGTAAATTTT
TAAAAAGCTTTGTATAGTTGTTAAGAACCTTAGTATATTATTTTAAAACCTTTTAAAATCTTTATAAAGTCTTTAAATAC
ATACGTAAATAGTAAATAATTTAAAACCAGTTTAAAAACCTTTTAGATATTTTAAAATACTTTTAAATCATTTTAAAACA
TTTTACAACCATTCTTAAAGATTTAAAATAGTTTTAAAAGAGGTTTAAAAGGATTTACAAGGATTTGAAAACCTTTGTAA
ATCCTTATAAAATCCTTTTAAAACTCTTATAAAGTCTTTAAAAACATTAGTAAAAAAACGTTTCCCTCTTAAAAAACATA
TTAATTATTTAAACATTTGTAACTCTTTTTGAACAATTTTATAACTCTTGTGAACCCTTACAAAAGGTTTTAAAAAGATT
TACAAGAGTTTTTAAAGGGTTTTAAAACCTTGTAAATCTTTTAAAAATCTTTTAAAAACCCTTGTAAATCCTGTAAAAAT
ATTTAAAAAACTCTTGTAAATCTATTTCCCAGCACATTTCTTTTTAAGGGAAATTGTTTTGGCGAAAAAATCAATATTTT
ATTTTGTTAACATAAAACATTTTCAAAATAGGGGTAAAATAGTCATTAGAAATAAAAATAGGGTATAGACGAAATGACCA
ATAGGAAGGGGCATACTTAAAAAGGGATAGTCTTGAAATACCATTCTTAGCAATTTCTCAAAAATCCTTAATTTGTTTGT
TGGTTTTAAACCTTCACTTTTAAAAAAATGGTAAAATAACACCTAATATTGTTGGTTAAAGATTTTTTTCCGTAATACTG
TTTTACAATATATTTTTCCAAATTGAAGTTTTATTAGCCTTCATGTAAAACAATTATGTAAAACCGTGATCTCAAATCTA
GTTGAGATATAGTAAAACAGTTTTGTTACCACTAAAATGTTTTTGTCTAAACAATTTGAATTTATTGGCTCGGAAAACCG
GTTTCATATTGAAGATAACATATCCGAAGTCTATTCATATTTTATTTATTTTGATTCGAGCTTATGTATGATTCAATTTT
GGATAAAAGTAATTATTTTATGTTATATAGGATATTTTACAATCTTTTACATATACATTTAGTTACAACAAGATTTATTC
GATTGTGTTTTAGAAATTCATCAACATGAAACCAAACTAATTTTCTATTAATAAGTTTTATTTGGTTCGGTCACACAAGA
ACAAAGTTTCGGTTACACAAGTTTAAAACAAATTTATGTTAATAGATTTGAACCATTATAAATCCAAAACTTAGAAAGTA
AAAACAAATTTGAACCCCAAAACAAAATGCTAAGATATAAACTGTTTTAGGCTATGTTCTTTTCCTTGTCGCCAGCAACA
GCTTGCAGCGACTAAAAATAACACTGTATCTTCTTTAATT
>AT4G08410.1 | chr4:5341210-5344209 REVERSE LENGTH=3000
TTTTATTCATGTTTTCTAATTCGCTTTCTAATACGTTTTCTTCATACTAAGAATAAGGGGTTGGGTATGGATCAGATTAT
TCTCGTGTGTGGAAGATGGATTTTTGAGAAAACCAGATGGCTTTTTGTTGTTGATAATAGTAAAGGTTGTAGAGTTCATG
AAGGTAACAGTGAAACCAATTTTCATGATTTTGTTCCAATGGTGTATGAGGATTACGGTTTGGATAACAGGCTATTCGAA
GTAGTTTTGAGTTACAAGATCTCAAACTAAAAAAAAACTACCAGCAGATACACCACCAGTTATTATTGATAATAATAAAC
AGTTTCAAGATTTTTTGGGCATATGAAAAAAAAGAAACTTCTCGGCTTTGTGTTGAGGTAAAGGAAAAAATTCACGTTCA
AACCACAAAGGAAGGACTTGATGGTTTCGTTGATTGCACTTTGACAAGTTCTTTACGACCAAGTAATATAGTCCATGAGG
TAGAAGGAGAAATCGATTTATCCAGTGAAAACATGGAAGAAGCTGGTGTTAATAATATTTATGTGGATGGTGAAGATGAT
GAAAGTAGATTTGATTACTGCGACGATTCTTACAGAACCGATTTCGATGATGAGAACTTTAGCATGTACGGAATTCCACA
TGAAGAAGAAGAAAAACCTAAGTTACCACTCAAAAAAAGAAATTTAGGTATATTCATCGAAGAAGAAAAAGAAGAAGCTA
CTTCTGCTACTCTAGATGTGTCTTCATTGGAGCTGGAGGTTGGACAAAGTTTTGAAACAAAGGAGCACTTGGAGAAACGT
TTGAAGATACTTACCGTATTACAGAATTTTGATTTTGATGTTCATAAATCGACTCCAAAAAGTATATCGTCAAGTATTGG
GTTAAAGGTTTTAAGTGGATGGTTCGAGCAACACCAGTTGGTGACTCTACGAAGTTTCATGTGAGAGTATTTAAGTCGGA
ACATACATGTTCTGTTAGAAAGCGTTCATCGTGTTCCCGACAAGCAACCCACCAAATACTTGGACTGTTGTACAAGGATT
ACGTTGGTGGGATTGGACCCAAGGTTGTACCAATCCATGTTGCTGAAGCGTTGAATAAACGCTTTCAAATCAAGGTATGA
TTTACTATTTCTTTTCTATTTTTAATCGCATTTTTATAGTATTGCTAATACTCACTGTAAAATAATAATGTGTAAATGGA
TTATTGGAAGGCATATCAGACACTAAGGTATGCACAACAATTCTTTAGGGATAGTCCAGAAAGTGGATATGAGCAGCTTC
CGACATACTTGTATATGCTAAGGAGAGAAAATCCTGGAACTTTTACTCGATTGAAAATAGAAGAAGAAGAAGAAGAGACA
TGCAAAGGGGGTAATAAGAGAAGAAACAAATCACTCACCAAGGGCAAAGAGAAATCGCCAAATCCTGATGATATTGTTGC
CGTTGTTGTTCTCGGAGAAGTTGATTTCGAGATCGGGGTTTTGGGTATATCGAAGAAGAAGAAGAAGAAGTGGAAGAAGA
AGATTGGGAAAAAAATAGTGATGGCAAAAACCTAATTAACTATTCTTATTATCATTTATCATTTTTGTTTTAATTTTTAC
TTAATTAACTATTTTTATTTTTCTAAATTGGTTTTTTTTAAGGGAATTTTGATTCTGGTCAATTAGTCTTTTCACTAAAG
ATTAGAGTCATTCTAGTTTAGGGGAGTCATTCTAGTTATTTTGATTAAAAGTAGAGTCAACTTGAGCAAATTTCGGTTTA
TTTTAAAAAGTAATTTATCTGAAAAAGTAATTTATTTTTGCCGAGTTGAAGTTTTTTTAGTCTACATGTAAAACAATTAT
ATAAAACCGTGATCTCAAATCTAGTTGAGATATAGTAAAACAGTTTTGTTACAACTAAAATGTTTTTGTCTAAACAATTT
AAATTTATTTGCTCGGACAATCGGTTTCATATTGAAGATAATATACCCGAAGTCTATTCAAATTTTATTTCTTTTGATTC
GAGCGTATGTATAATCCAATTTTGGATAAAAGTAATTATTTTATGGTATATAGGATATTTTACATTCTTTTACATATATA
TACATTTAATTACAACAAGATTTATTTGATTGAGTTATAGAAATGCATGAACGTGAAACCAAACAAATTTTATACAGTTA
AAACGGTAAACTATATAATTGTATGAGAACATGTTTAATGGCCTCAACAAATTCTTCTTTCATTTTTTACAGCTTTGCAA
CGCTGCTCCCGTAAATGTTTGGCTTTGATGCTTCCCCTTCCATATATTTATCTGGAATTGTTTTAAATATTTTTATATAA
AGAAGATATATCATCCATAGTTTTATCAATTGTATCATTTTTTGGCGGCTTAAAAAAATTTTAAACCTTAAATATAATCA
TATCTTGAAAATACATGATGTTTACAAAATTATTTATGTACTAATTTCAAGAAAAACTTAACCCATAATATACATTAAGA
TTTTTTAATGCATATAAAAAATGTGTGGTACGACTTATGAGAGGAAAAATCGAAACTTTGTGTGAACCTTTGTATATCGC
TCACCTTAAATTTTTATTGAACTTTTGTTTTCATGAGTCTTTTGTTTCTACATTGGTTATTTTTGTTTCACTTTGAATCA
ATAGAACTCTTATATCGATGAAATTAATTAAATTCTTGTAGAGTATTTCATTATAAAACCAAGTAAATCGTCCAAGTTAC
AATAAATTTAACAAACTTATAGCTAAAAATAATCATCAACTGACGGATATGTTTTGTACTTCAAAATACTTGAGTCGACA
AATTCAAACAAAAGAATATGGAAACGTATTAAAAAAATTTGAGAGTTGCTAGAGAATCTAATAATACTTCATATTCCTCA
CAAGTCACTACTTTTCAAACAAACAACTTAGCACGTCCTCTAATGTTTTTGGAAGTGCCACACACGAACCCAGGTTGAGA
AGATAATATTATATTTACACCAAAAAAAACTATATAAAGG
>AT4G08410.2 | chr4:5341210-5344209 REVERSE LENGTH=3000
TTTTATTCATGTTTTCTAATTCGCTTTCTAATACGTTTTCTTCATACTAAGAATAAGGGGTTGGGTATGGATCAGATTAT
TCTCGTGTGTGGAAGATGGATTTTTGAGAAAACCAGATGGCTTTTTGTTGTTGATAATAGTAAAGGTTGTAGAGTTCATG
AAGGTAACAGTGAAACCAATTTTCATGATTTTGTTCCAATGGTGTATGAGGATTACGGTTTGGATAACAGGCTATTCGAA
GTAGTTTTGAGTTACAAGATCTCAAACTAAAAAAAAACTACCAGCAGATACACCACCAGTTATTATTGATAATAATAAAC
AGTTTCAAGATTTTTTGGGCATATGAAAAAAAAGAAACTTCTCGGCTTTGTGTTGAGGTAAAGGAAAAAATTCACGTTCA
AACCACAAAGGAAGGACTTGATGGTTTCGTTGATTGCACTTTGACAAGTTCTTTACGACCAAGTAATATAGTCCATGAGG
TAGAAGGAGAAATCGATTTATCCAGTGAAAACATGGAAGAAGCTGGTGTTAATAATATTTATGTGGATGGTGAAGATGAT
GAAAGTAGATTTGATTACTGCGACGATTCTTACAGAACCGATTTCGATGATGAGAACTTTAGCATGTACGGAATTCCACA
TGAAGAAGAAGAAAAACCTAAGTTACCACTCAAAAAAAGAAATTTAGGTATATTCATCGAAGAAGAAAAAGAAGAAGCTA
CTTCTGCTACTCTAGATGTGTCTTCATTGGAGCTGGAGGTTGGACAAAGTTTTGAAACAAAGGAGCACTTGGAGAAACGT
TTGAAGATACTTACCGTATTACAGAATTTTGATTTTGATGTTCATAAATCGACTCCAAAAAGTATATCGTCAAGTATTGG
GTTAAAGGTTTTAAGTGGATGGTTCGAGCAACACCAGTTGGTGACTCTACGAAGTTTCATGTGAGAGTATTTAAGTCGGA
ACATACATGTTCTGTTAGAAAGCGTTCATCGTGTTCCCGACAAGCAACCCACCAAATACTTGGACTGTTGTACAAGGATT
ACGTTGGTGGGATTGGACCCAAGGTTGTACCAATCCATGTTGCTGAAGCGTTGAATAAACGCTTTCAAATCAAGGTATGA
TTTACTATTTCTTTTCTATTTTTAATCGCATTTTTATAGTATTGCTAATACTCACTGTAAAATAATAATGTGTAAATGGA
TTATTGGAAGGCATATCAGACACTAAGGTATGCACAACAATTCTTTAGGGATAGTCCAGAAAGTGGATATGAGCAGCTTC
CGACATACTTGTATATGCTAAGGAGAGAAAATCCTGGAACTTTTACTCGATTGAAAATAGAAGAAGAAGAAGAAGAGACA
TGCAAAGGGGGTAATAAGAGAAGAAACAAATCACTCACCAAGGGCAAAGAGAAATCGCCAAATCCTGATGATATTGTTGC
CGTTGTTGTTCTCGGAGAAGTTGATTTCGAGATCGGGGTTTTGGGTATATCGAAGAAGAAGAAGAAGAAGTGGAAGAAGA
AGATTGGGAAAAAAATAGTGATGGCAAAAACCTAATTAACTATTCTTATTATCATTTATCATTTTTGTTTTAATTTTTAC
TTAATTAACTATTTTTATTTTTCTAAATTGGTTTTTTTTAAGGGAATTTTGATTCTGGTCAATTAGTCTTTTCACTAAAG
ATTAGAGTCATTCTAGTTTAGGGGAGTCATTCTAGTTATTTTGATTAAAAGTAGAGTCAACTTGAGCAAATTTCGGTTTA
TTTTAAAAAGTAATTTATCTGAAAAAGTAATTTATTTTTGCCGAGTTGAAGTTTTTTTAGTCTACATGTAAAACAATTAT
ATAAAACCGTGATCTCAAATCTAGTTGAGATATAGTAAAACAGTTTTGTTACAACTAAAATGTTTTTGTCTAAACAATTT
AAATTTATTTGCTCGGACAATCGGTTTCATATTGAAGATAATATACCCGAAGTCTATTCAAATTTTATTTCTTTTGATTC
GAGCGTATGTATAATCCAATTTTGGATAAAAGTAATTATTTTATGGTATATAGGATATTTTACATTCTTTTACATATATA
TACATTTAATTACAACAAGATTTATTTGATTGAGTTATAGAAATGCATGAACGTGAAACCAAACAAATTTTATACAGTTA
AAACGGTAAACTATATAATTGTATGAGAACATGTTTAATGGCCTCAACAAATTCTTCTTTCATTTTTTACAGCTTTGCAA
CGCTGCTCCCGTAAATGTTTGGCTTTGATGCTTCCCCTTCCATATATTTATCTGGAATTGTTTTAAATATTTTTATATAA
AGAAGATATATCATCCATAGTTTTATCAATTGTATCATTTTTTGGCGGCTTAAAAAAATTTTAAACCTTAAATATAATCA
TATCTTGAAAATACATGATGTTTACAAAATTATTTATGTACTAATTTCAAGAAAAACTTAACCCATAATATACATTAAGA
TTTTTTAATGCATATAAAAAATGTGTGGTACGACTTATGAGAGGAAAAATCGAAACTTTGTGTGAACCTTTGTATATCGC
TCACCTTAAATTTTTATTGAACTTTTGTTTTCATGAGTCTTTTGTTTCTACATTGGTTATTTTTGTTTCACTTTGAATCA
ATAGAACTCTTATATCGATGAAATTAATTAAATTCTTGTAGAGTATTTCATTATAAAACCAAGTAAATCGTCCAAGTTAC
AATAAATTTAACAAACTTATAGCTAAAAATAATCATCAACTGACGGATATGTTTTGTACTTCAAAATACTTGAGTCGACA
AATTCAAACAAAAGAATATGGAAACGTATTAAAAAAATTTGAGAGTTGCTAGAGAATCTAATAATACTTCATATTCCTCA
CAAGTCACTACTTTTCAAACAAACAACTTAGCACGTCCTCTAATGTTTTTGGAAGTGCCACACACGAACCCAGGTTGAGA
AGATAATATTATATTTACACCAAAAAAAACTATATAAAGG
>AT4G08430.1 | chr4:5350437-5353436 REVERSE LENGTH=3000
ATGGTTTAGAAGATAGTGTATTAAAAATGAGGAAAGAACTTCTGAATCTCTACATCTCACTTTTTCTCCTCCTCGGCGCC
ACCATAGCCATGCTTCTCGTCCTTGGTGCATCCGACCCATGTCTTCTCGGTCGTATGCAGCCATTGCCCAACATATATTT
GGATCCTTGAGAAAAATTATGTTTTTTGGATTTTGTATTACTCATTTTTTTCTAAAACAAATTTTGGTTAAAATATGGAC
CATTTTGTAAATAACTGATAACCTATTTTATAACGTTAAAAAATTTATCGCGCATTTTTATGTAAAAAGTAAAATATAGA
AAATTTTGCTCTTCTTATAAACTTTTAACAAAAACATTTGGACCATTGCCCCTCTGCCCTCTCTATTAGGGTCGGGCCTT
GTATTCAGCGTCCATATTTTCTATGTTCTTCAGTTAGTCTCCTCAATAATGTTGTAAATTATTCTTGATTTTGTGTAATC
AATCTCTCTTAAAAAGTGAATTGATTTTGTTTTAAGAGATGTCACAAATTGCAGAGAAGTGATATGAACCTCATCTTCGC
CAAATAAGATCTCAACAATCAACTTGTAACGCTTCGACGAAGCTCTAGACAAATTGATGTTGAATACAAAATAATTTGGT
TTTATTTAGTAATTTTGTTCAGAATTTGGATTAAATCTGGGTAATGAGATTTTGGGGAGGTACAAGTTTTGAACTATGAT
TTGAAGATTTTGTAAGTTTATTAGACGATTTTGAACTATAATTCTCAACTGTCTTAGATGAGCAAAATTACCTATTCAGA
AAGAGATTTTGTTTAGGAATTTTGTAAACAATCGAATCTGGAATTAATGCTTGTTTTTTTTTCTTGTTTTTTTTTGAACA
CGAAATTAATGTTTGTTTAAAATTATAAATTCGCACATATGTTTAGAATTCTAGGTTTAGACATAGATAATCTCTCAAAC
AAGAGTTGATTGATTTTACATTTTGTGATTCAAGTTCGAAAACAGATTTTAGTAATCATCCTAATAACTTATTTAATATC
CAATTCTAAATTAACTAAGAATTTCCCTTAGCCTACATTTTCCTCGATTGATTTTAAAACAAATTTTAGTTACTTGCTTA
GATAAATTTATAATTTTCTGTTTAGCTTAATTTGAAACCAATAATCTATAGTGTAATCTAGACAGTTTTGTGAAATTCGA
CCCCTAAGTATTGCACTGATCTTGTAATTTGAGGGGATAGTTCAACGGATAAATTTGCACTATCAAATTTTTGCGTCGTT
TCTAAAGTTCTATTTTGATTCATCATTAGATAAGGTGTAGAAATTTAGTCCTATTTTTTTTAATTACATGCGTTTTCTCT
CTTCTTTTTATTGTGTGTTCTAACCGTAGAACAAAAAACAAGTGAAGAACATGAACAAGAGTCCTATTGCTGCGTTAATG
GCTAAGATTGAGTTTGTGCACAATCTCCTTGTGGAGGGTGTCAATTTTGTTGGTGGAACATTGTTTTAAAATCAAAGATT
TGTGCTTAATCCTTACTGAATTTTGCTCAGATTGACTCATAACTTAGGATTAATAACTTAAATGACTCTCGTAATTGATG
GCTGACTAGAATGACTCACATTTTTAATGAAAAGACTTTTTAACCTTAATCAGTACTATAACCAGAATTATACTAAAAAC
CATACTTTTAAAAAGAAGAAATAAAATCATTAATAAAAAGGAGGGATTAAATAAAGGAATAAAAAATGTAAAAAACTCTT
TTCTCCTATTGCATGTCTCTTCTTCTTCTTTGATTTCGAATCGAAACCCTAACAAATCTCCGGTGGTGGCTTATTGTAAC
GCCGACTTCTCTTCTCCGGTGGTGGCTCCTTTCTCCGGTGGTCGCTGCTCGACTAGGAGATATCTCTTCTCCGGTGGTCG
CTGCTTCTTCTCACTCTTCTTTGGTACAAGATTTTGTAGCCGTCGTAGGTTCCGGCTACACAAACAGCAGGGAAGAGTCG
CGGTGGCCCGGATTCACTTCTCTGGTGGTGTAGGCAAACTATTGACCCGCCACCACCGCTTTTGAATAAGTCCCTTTTAT
CGATTGAATTTCGTTTGATTGTGATGGTGATTAATATTTTTTGTTGCAGATCTGTAGATTTGTTGCAGCATTAGGGTTGT
GGATTTTCCCCTTTCTGATTTACTCCTTATCAAAAGAAGCTTCTCCGGCCACAACAACAACGGAGGTATCGACTTCGGTG
TAAGTAAACTTCAGAACCTGCCACCTTTGCATTTGATTTTTTTCTTTTTTCGATTGATTAATGTGAAATCTGATTCTCAT
AATGATAAATTCTTTTTGTTGCAGAGCTTTAGCATCACTTTAATCGGCGGTTAACAATTGATAATTCCAATTCACAATTC
ATTATAATCTGGTAAGGATTTTGGGCAATTTCATTAGAATTGTTTATTGAAAATGATTTTCTTGAGCAAGTAAAGCTTTT
CAATTAGGATTTTCATAAAGAGAAATAATTATTCTGGTAATTCAGATTATGGTGGCCAATTAGGGATGAATTTATTTTGG
AAAAAAATTCCCGCCTTTCTTTGAGTTTTAATATTGATTTTGGTGTTGTGTTCTCACAGATTTAATCAATTTTCAGGATT
ATTCGGTGATAGATTTGTTATGATTTTAGTTTGTCAATCTCACAAGGCACCTAAGATCCTAAGTTATTTGCTTATGCAAC
CTTGTTTTTTCTGTGATTAGGAATGGCGTCTTCTAGTCATACCCGCAGTTATCCGCTTTGCTTGTATGAAGAAGAAAAAT
CATCGTTGCAAAAAAGGAGTATGGCCCACAGCTGCTATGTTTCTCAAATTGGGAAGATCAAAGACGGATTAGGTGCAGAT
GTGTGGGATGAGTTGAAGAAAACTACACTTGGTCTTTTTATAAAGTTTACTGAAAGTGACTTTATATGGGCTACCCAGAC
AGTTCATTTCTTCCTCACGAATCAGTTGCGAGTAGACAAC
>AT4G08450.1 | chr4:5362610-5365609 FORWARD LENGTH=3000
TATTCAAAGGATAGATGGAGAAAAGTACATGAAACCTAATATTGAGCCCCATCTGCTCGCATCATGGGTGAGTGACTTTC
AACTTTAACTAAGATAGTTTTACGCTAATATATAAACCAAGGAATAAATAGCTTAGTGGTTATGCTTGCATTTAACATTA
AGTTTCCAACTTCATGCAATGTTTTGTTTTTTTAATGTGCTAGCTATGTGGATGATTTTCTTAGATGTAAAACGATAATG
CTACATGATGTAAAAGTTTTAGCATTTAAGAAATATGAACATGTCCCTACGTAAAACAACGAGGTTGTTGGTGAAAACTT
CAAAGACATAGTTCTTAATTCGCCAAAGAAAGGTGTACCAATTCCTTTATGATATTTTTCTACGACGACTAACTATGTTA
ACAATCTTTGCCGGTTATATTAATCCATCCGAGATTTGAATTTGAGGAATCATGAATTTGATATAATAATTAGTTTTGAT
TTCTTTATTATGCAATCTTGCTTGATTTCTATGCACCTTGGTGTGGACACATCAGAATCAAAATCATTTGAAAAAAAGAG
GCATAAACATCCAGGATGAACTGTGAGAGTCCATCAAACTAAGCACAACCAAACAGTAGGACTTTTTGTTTATGTGTCTC
GTCCCTACCAGTGGATCCCACATCCTCTATCGGGCCTATTGGCCCACCCTTATCCGACTGTCGGTCCACTATGTCTGGGA
GGTTTTCGTGACTTTTTACCGATCCTACAAATCACCACATGATCTTTCTCTATGCTTTGTCGTCACTCGCATAGTTCCGA
CAAGCAGTTCCCGGAAGGTCACCAATCTTTAGACTTTCCCAGCTCAAATATGCTTAATTGTGGAGATCTCTAACGATCTT
TAACCGAAAATATAATTGCACTTTGGTGATGTAGGACCCTTAAGGCCCTAACTCTTACCTCTTCTTTTATTCACCTAAGA
CCACCTCCAACGGATGGGACGGTGAGAGCCTCTAAAAAACAAAAAACAAAAAACAAAAAACAAAAACAAATTAATCTTAC
AATTATATTCTAATTTTTTAGCACAGATTGACTACTAATAAAACTACACGTGCATATTGGTTTGTGAGACCGTTCCTTAA
ATAAAGATTTTAGACGCTCTCTCTCATCTTTCTCTTTACTTTTAAATATATTTTTTTTTTAGTTATGAGAGCCTCTGTTA
AGAGATTCACGTTGGAGGTGCTTTAAGGCCCTAACTCTTACCTTTTTCTGTATTTTCTGTCACTTTAAAAATAGAAAACT
AATGAAATAAACCTGCCAATGAAATACCGGAAAAATAAAGAGAAGGATAATACAAAGTCCGAACGTAGCACGATGCACGA
GCATCAACTACAGGCCCGGCCCAGAGGCCAATCCACTAAAGCCAACAATTCGGGCCTCAAAATTCAAAGGCCTTTTTAAG
ATACAAACTTGTTAAGGCCTTGTATGGTACTGGTTTTTAAAGTTGATTTTGGCTTTTGATTTTGCAAAATCCACTTTTTC
ACCCATTCAAGATTTTATAAAAAAATAATTCCCTAAATTATAGAGAATCCAGATTTTTATAGATTCTAGTCATTTGTTCT
TAAAATCCAAAACCCACTTTTTTGGGATTTTCAACAAATTCTATCGTAAACTCTTTTTTTTTTGTTTTTGAAAAATAATA
ATTTAGTTTAAAGTAAATAATTTTAAAACGTTTCTAAATAATAATTATATAAAAATCAAAAACTAGAAAAGTTACCATTT
AAGATTTTGCAAAATCTAAAATCTCCACCAAAATCAAAAACTTATAATATCAAAAATCAAAAACCAAAAGCCAAAAGCCA
AAATCCAAAATCCAAAAACCCACAAAAATCAACAAAACATTCATGGCCTAAGTGTTAGTCATATTGTATAACTACTAATG
TATTCTGTAGGGCCTTTTAGAAAACAACTTGGGCTTTTAGAAACAAATAAATTATATCTTTAATACCAAAATTTTATTTA
ATAAAAAAATTAAAACCTAAAACCTAAAACATGATGATACCTCTTCTGCATATCTGTGAGTCAATTTGCGTTTTCAACAA
GTAAAATCATATTTTTTTAGGTTAGTTGCTAGTTTTTCTTTTGAGTTTATTTATTTTTTCCTTTTGTCTTTCACAAATTA
TTTCGGTTATGATTTTCAATACTATATAAAAATAAGCATAGTTTTTAAGCTTTGCGTAGGACTCCATCAACATCTGCCAG
GGTTGAAAGAAGCTCCCCGACAGTCGATCTACGATATTCGATAACATCGATCAACCTGTCTTTCTTCAAATCTTTTGATG
ATTCCTCCTTACTTCGCCAAAAGTACATGAACAATATGTAGATCTGCTCTATTTTGTTGCATGCGAGAAGCTTTACTTCG
AAAGCCTATCAAGTAAGGCTCCATCAAAGGGTTAGCAAATATATTACTCCCAATAGAAAAAAGAAATCGATCAAACAAAG
ATAAAGAGAAAATGTTCCATCAAAAAAGAAAAAAAAGACGATAATAATAGAGAAAGAAGAACAACATATAAAATCTGAAC
ATAGCAAAAATTATTCTCCCAAAAAACGGAAAAACCTAACAAATATTTTACAAAACAAAATCCGGTGAACCGGATATCAC
TTTCTCTCTTTAAAACATTGGAGTCAATTAAGAAAGAGAAGTTCATCTACAATAGAAGTTAGACCACCTCCAAAGGAAAG
AGAGTCTTAAACTTTTTAAAAACATAAAATAATAATAAAAAGAGAAGAAGCTAAACTCATTTAGTCACGTCGTAAACATA
AAACGTGATTCTAAGGTTCAGACATCGATGTGGGAAACCTTATATTAATAAGTTACTTAAAAGTCTTCGACGACTAGCTA
AACTCATTCCCTCTAGTGCTTATTAATGCAAAGAAAACAGAGGTCATTGACTTTCTTCGTTTCCTCTTGAGTTTCTCATC
TCATGATCGTTGTTCCTTTCGGAAAACAAAAAACATTACA
>AT4G08450.2 | chr4:5362610-5365609 FORWARD LENGTH=3000
TATTCAAAGGATAGATGGAGAAAAGTACATGAAACCTAATATTGAGCCCCATCTGCTCGCATCATGGGTGAGTGACTTTC
AACTTTAACTAAGATAGTTTTACGCTAATATATAAACCAAGGAATAAATAGCTTAGTGGTTATGCTTGCATTTAACATTA
AGTTTCCAACTTCATGCAATGTTTTGTTTTTTTAATGTGCTAGCTATGTGGATGATTTTCTTAGATGTAAAACGATAATG
CTACATGATGTAAAAGTTTTAGCATTTAAGAAATATGAACATGTCCCTACGTAAAACAACGAGGTTGTTGGTGAAAACTT
CAAAGACATAGTTCTTAATTCGCCAAAGAAAGGTGTACCAATTCCTTTATGATATTTTTCTACGACGACTAACTATGTTA
ACAATCTTTGCCGGTTATATTAATCCATCCGAGATTTGAATTTGAGGAATCATGAATTTGATATAATAATTAGTTTTGAT
TTCTTTATTATGCAATCTTGCTTGATTTCTATGCACCTTGGTGTGGACACATCAGAATCAAAATCATTTGAAAAAAAGAG
GCATAAACATCCAGGATGAACTGTGAGAGTCCATCAAACTAAGCACAACCAAACAGTAGGACTTTTTGTTTATGTGTCTC
GTCCCTACCAGTGGATCCCACATCCTCTATCGGGCCTATTGGCCCACCCTTATCCGACTGTCGGTCCACTATGTCTGGGA
GGTTTTCGTGACTTTTTACCGATCCTACAAATCACCACATGATCTTTCTCTATGCTTTGTCGTCACTCGCATAGTTCCGA
CAAGCAGTTCCCGGAAGGTCACCAATCTTTAGACTTTCCCAGCTCAAATATGCTTAATTGTGGAGATCTCTAACGATCTT
TAACCGAAAATATAATTGCACTTTGGTGATGTAGGACCCTTAAGGCCCTAACTCTTACCTCTTCTTTTATTCACCTAAGA
CCACCTCCAACGGATGGGACGGTGAGAGCCTCTAAAAAACAAAAAACAAAAAACAAAAAACAAAAACAAATTAATCTTAC
AATTATATTCTAATTTTTTAGCACAGATTGACTACTAATAAAACTACACGTGCATATTGGTTTGTGAGACCGTTCCTTAA
ATAAAGATTTTAGACGCTCTCTCTCATCTTTCTCTTTACTTTTAAATATATTTTTTTTTTAGTTATGAGAGCCTCTGTTA
AGAGATTCACGTTGGAGGTGCTTTAAGGCCCTAACTCTTACCTTTTTCTGTATTTTCTGTCACTTTAAAAATAGAAAACT
AATGAAATAAACCTGCCAATGAAATACCGGAAAAATAAAGAGAAGGATAATACAAAGTCCGAACGTAGCACGATGCACGA
GCATCAACTACAGGCCCGGCCCAGAGGCCAATCCACTAAAGCCAACAATTCGGGCCTCAAAATTCAAAGGCCTTTTTAAG
ATACAAACTTGTTAAGGCCTTGTATGGTACTGGTTTTTAAAGTTGATTTTGGCTTTTGATTTTGCAAAATCCACTTTTTC
ACCCATTCAAGATTTTATAAAAAAATAATTCCCTAAATTATAGAGAATCCAGATTTTTATAGATTCTAGTCATTTGTTCT
TAAAATCCAAAACCCACTTTTTTGGGATTTTCAACAAATTCTATCGTAAACTCTTTTTTTTTTGTTTTTGAAAAATAATA
ATTTAGTTTAAAGTAAATAATTTTAAAACGTTTCTAAATAATAATTATATAAAAATCAAAAACTAGAAAAGTTACCATTT
AAGATTTTGCAAAATCTAAAATCTCCACCAAAATCAAAAACTTATAATATCAAAAATCAAAAACCAAAAGCCAAAAGCCA
AAATCCAAAATCCAAAAACCCACAAAAATCAACAAAACATTCATGGCCTAAGTGTTAGTCATATTGTATAACTACTAATG
TATTCTGTAGGGCCTTTTAGAAAACAACTTGGGCTTTTAGAAACAAATAAATTATATCTTTAATACCAAAATTTTATTTA
ATAAAAAAATTAAAACCTAAAACCTAAAACATGATGATACCTCTTCTGCATATCTGTGAGTCAATTTGCGTTTTCAACAA
GTAAAATCATATTTTTTTAGGTTAGTTGCTAGTTTTTCTTTTGAGTTTATTTATTTTTTCCTTTTGTCTTTCACAAATTA
TTTCGGTTATGATTTTCAATACTATATAAAAATAAGCATAGTTTTTAAGCTTTGCGTAGGACTCCATCAACATCTGCCAG
GGTTGAAAGAAGCTCCCCGACAGTCGATCTACGATATTCGATAACATCGATCAACCTGTCTTTCTTCAAATCTTTTGATG
ATTCCTCCTTACTTCGCCAAAAGTACATGAACAATATGTAGATCTGCTCTATTTTGTTGCATGCGAGAAGCTTTACTTCG
AAAGCCTATCAAGTAAGGCTCCATCAAAGGGTTAGCAAATATATTACTCCCAATAGAAAAAAGAAATCGATCAAACAAAG
ATAAAGAGAAAATGTTCCATCAAAAAAGAAAAAAAAGACGATAATAATAGAGAAAGAAGAACAACATATAAAATCTGAAC
ATAGCAAAAATTATTCTCCCAAAAAACGGAAAAACCTAACAAATATTTTACAAAACAAAATCCGGTGAACCGGATATCAC
TTTCTCTCTTTAAAACATTGGAGTCAATTAAGAAAGAGAAGTTCATCTACAATAGAAGTTAGACCACCTCCAAAGGAAAG
AGAGTCTTAAACTTTTTAAAAACATAAAATAATAATAAAAAGAGAAGAAGCTAAACTCATTTAGTCACGTCGTAAACATA
AAACGTGATTCTAAGGTTCAGACATCGATGTGGGAAACCTTATATTAATAAGTTACTTAAAAGTCTTCGACGACTAGCTA
AACTCATTCCCTCTAGTGCTTATTAATGCAAAGAAAACAGAGGTCATTGACTTTCTTCGTTTCCTCTTGAGTTTCTCATC
TCATGATCGTTGTTCCTTTCGGAAAACAAAAAACATTACA
>AT4G08455.1 | chr4:5372810-5375809 FORWARD LENGTH=3000
AGAATTGGACAAAAGGTCTTAAAAACAGCACCATTGACACTTTTGTATCCTCTTCTGCCAACAATGGTGCTATTTTTCAA
TTGCTTATATTCGGTATTCGTGTAATGTGTAATAAGCTTATGTGTGCCGTATAAAGTACATAGCGTAATTATTGACAACG
AACATTTCCTTTGTTGAACAAAAAAGTATCATTTTTTTATAAGAAGTTTAATGTTAATTAACTAAAAGTGCAATTTAGGC
AACTCCTAGGGACGATCAAAAGACTTCTCATGAACCACAAAGAATAAGATTGTGATGCACACTATGCATTATTATTATCT
TATTTATTTTACTTGAGAAATGCAAATTCAAAATCTTACCATAAATTTGTAATAAAAATAACTTATTGCAAAATTAAATT
ATTGATGACTAAAAAAAAAAGATTTGATATGATATAAATTTCATTCTATAATTTATGTTATATTTTTATGTTTCAAATGT
ATAGTTTATACTAATTCAAAAAAATTACAATGTGAATTTTAGTTTGGATTTAAGTCTTAAATTAAAAAATTTAGTGAGAT
TTTGGTATTCAGCCTGCAAATGGTTTGTTAATAAAAAGAACGAGTTGAATAATAAAAATGGGATGAATAAACAATTTGGT
ACTGTTCTTCTAATTTATCTTATACTAGGTTAGAATCCGAGTGATACATGGGTTAACTGATTTTTTTTTTTTTAATGTTT
CATAAGTTTTTTTTTTCAATTTTGTGCAAATATTATGTTGACTTTCAATTGAACCAACTATAAATTTTATTAGAAGTTTG
GATCTAAATCAAAATCTATTATTTAAAATTTACATATAATAAAACTGTTATATTAATCTATAGGCAGATTTTTCCTTATT
TATCATCTGGCCTGAGGAGTGTTCATATTTTTACAGGGTTATCATTAGGATTTTGCAGCTCTTAGGATCAAATAGACAAA
AGATCATCATGTTGTCTACAAAGAGTAGATGGTTGACACTGAGACCGCCTTTTGCCTCTTTGATTCCTGGAAATTTTCCT
TATCTTTTGTTAGGCCTAGGTTTGTTTATTCTTTTATCTTACCAAGTTCAATGTTGAAGATCTCATACTCGTTTATACAG
AGTAAAGGACTCCTTCATAGAACAGTAGTGATGGCTTTAGTTTGGACCTGTCATTACCATTCACGAAATCTGGTGGATAG
ACTGATTCGTTTGGTATTCGATGAAAGTATAATCTTGAAATGCTTTAGTTTATCTCTATTTTTACCCTCATTTGGCGTGA
GTTTGGTCACGGTATTGGTTTCAAGTTCAAACCTTTGTGACTTCAATCTTATCATGCCTCAAGTTTATTGGGTGGTGCAT
CTCGACTCTCTCGAACTTTTTGGAAGAAACCGCCATCGCTATTCTTGTCACCTCAACTGTTGCCACCGTCACTACCAAAT
TTTGAAAAATGTTCAATTATTAAAAACATTTTATTTTATTCTATACTATTTCAACATTTCATTTTTTTTTTGCTAAGAAT
GTAAATATTTCATATAATGAAAAAGTTTTAGGAATTACATGAAGTAGATCCTATGGTTTGGTCCTATGGCAAAAAAAGGA
TTAAAAACATGGAAGCAAAAACAATCGGTCCATTGATATCGATAAAAGCAGTGACGCTTTTGAAATCAATGAAGCGATAA
AACGAGTCTGAAGTTTTCTAAATTATAACACCTCAAGAAGAAGCATCATGCTGTCAAACGGTAAAGATCGAGTCAAAGAA
ACTAAAACGAAAGGAAGCCTTTCACTGGTAACCCAAGAACCTGAGCCGTCAACGGTGTTGAAACAAGGAGCAAACAAACA
CCCACTCCATCTGCGTCATATCAACTCCGAAACGAGGCAGCAAACAAAAGAACACATCAAAAACAAGGCAAGACAACATC
AAAGGGGCTTGGACATAAAACGGAGAAGCAGGATTTTAAAGTAAACCGAGAGCAGGATCGATGAAACACGAGAAATGAGA
AGACACCTATGCAGTTTAGCCGTAACAAGCTACACGCTTGATCAAAGGAGCCAGACGCTCGAAGCTCCAAACACACACAC
CCGCAACATTCAGAAAATACGAGAACCAGACGCCAAACCGATATAATCCGAGCAAAATCACCGGATTGAGAGCAGCAAGA
GAACCAAGCTCCAAGGAAGCTCTCAGAACTGACGTAAACGCAAAGAGACCTCAACAACCCTCCAAAAATCTACTTTCGTC
GTCACGCAAGTTGGATCAGAATGGAAAGATGCAGCACCACTTGCCTCCATGCCGTCAAGCTCCGGCGACCATCACTCACA
CGCCTGAAGAAACTCGGACCCTGATGCCAAATCGAAGAAGAAAGCTGAGAACCTCAGCAACAGTAAGCCTCATTAAGAGG
TAGCCCTTTCGCAGCGCCGGACACTGGAGAGGCAATCGGAAAAGACGATGAAAAGCTTTGGTAAATTTGAGAGAAAAAGT
CGTCGCTTAAAGATATATATCATTTTTTAAGTTTAAAATTTATTATACTGTTTTTACATAGAAGTTTAGAATTTAGTATT
TTAAAGTTAAAGTTAATTTGCGTAAATTCGTGGAAAATAGTATAATACAACATTATATTCATATAGATTATATGTCGTAC
AACTTGTTTATAACTATAAACACTATTGACCATTATCTAATTTCATATCTAATTTAAAAAAATTCAAATTATGTTTTACG
CAAAATAGATTTAAAATGTTGCATTTAAAAATATATATATATATGCTCAAATTATTAATAATAAGTTAATAAAAAATGGT
AATTTTTCCAATCCTCATCTTAGTTTTTCAAATAAAATGCTATATTAGTAATTATGTTTAGTTAATTTGGTTACCACCAA
ATAGATCCATAATTCCATATCATAAAATTATAACCACAGTGCGGATACGAACTACTCGTGTTAATTACTCCAAAAAAAAA
GCAAAATCGCAAGAGAGACCTTAAACGACATCGTTTTCAG
>AT4G08460.1 | chr4:5378203-5381202 REVERSE LENGTH=3000
TACCGGTTTGGTTCCGGTTATTTTACCCAAAATACCAAAAAGAAAAAAAACGAAATAACCAAATATTCGATTAACAAAAT
TGTAAAATATTAAAAAATTAACAAAACTCTATTGGGTTATAGGTTTGTTAAAAATGTAGTGGGCTTAGATGTAGTTTTGT
ATAGGGTTGACCAAATATTTTTTGGTTAGATTTTGGATTTCCATAGATATTCGGTTTGTTCAGTTATACATAATATTCAA
TGGATAGTGTGACTGAAATCCGTTCGAGGATATTTAGTATTATCTAGAACCGAACCGGATTCCTTTTTCGGTTTGGCTTG
GTTCGGTTCTTCGGTTCCGGTTTTTATGCCTAAGCCGTTCTAACTTCTATGGTTAATTGAAGAATGTGAAATGGTGGTTA
ATATTCAAGAAATTTTAGGAAGCCGAAGTACTAAATTTAGATACTGAAGAAAAGAAGAAGAAGCATAAGAAGAGGCCTAA
ATGCCCAGAGAATTAAACAAATGGGCCTTTAACAATATTTTTAACAATCAGATCTCAAAAAGCTAAAGCCTTAATATATA
AACAAACATCAATCTCTGGCCGTCAAAGGTTACATCTATCGCCGCCGCTGAGACCGCCACTTAAGGCCGTCTCCTCCGCA
ATCTCCGTAACCAAAACCACCGGCATCGCCTGGTAAGCTCGATTTTGTAATCATTTCGATCTCATATGATGTCGATCTGT
TAAATCTTGCGAAATCGATCTTTGTTTTGTTCTGAGATTTAGGGTTTCACGAATTTGTGTTCTAGGTTTTCTGGCTTAAT
CATTTCTATTGTTTTTTGTTCTTATTGGTTCTTATGCTTTTGGTGACACAAAGATCTCGACTTTTTCTTGACTCTCTATG
CGAATTTGTCAAAAGTCAAAACTTTGTAACAGTTTACTCTCTTTCGTGCTTGTGTTTATGTATGAACAATAGCTTCGCTA
TTGGGATTGTTTATTTCACCACACTTGATTAATTATACATACTATTGAAAATGTTATCAATCTTGGCGATAAAAACCGTC
ATTTTCATGTGTCTTAGCTCTAGTAGCACCTTTTGTTTAGAGATCCTGAGTTTAAAGAAGCAGTAGCTAGCATCTTTGGT
ATAGTAAATTGTTTCACTGACAAATTGTATATCATTTGGTTATAACTAGATTAGTGAAATTTAATGGATGAGATTATGTA
GCATTGTTTTAATTTTGTATGGAGAGAACTGGTGGTGGGCTTATTTCCAAAATTTTCCTTTGATTAAGTCAAGACCCTTT
ATTTTGAGAAGTGAGAGAGAGGATTGTCTGAGTATTGTCGCTTTCTCAAAATCTTTCCGGGGCTAAGCAGAGAAAAGCTG
ATAGTTAAGCTTAGGAATGTGATCTTGGTCTTTTAAGAATCTTGAAACTAGTGGGTAACTTGGATCCATCGAATTTGTTT
TCCGTAGGTGAGTGTTCTTTAGCCTATTTCTGAGTCTGAATTATACAGTGTAGACATGAAAATAGGTTTTTATGTGATGG
ACTCTTTTGTTTTATGGTTTAATGGATATGTTGAGTTTTGTTTTTCCCATGAGTCTCTTATAAAGTTGGAATTTGATTCA
TGGAATCTTGGATCCAGATTACTTCGAATATATAAATGAAAGAACACTTAGATGTATCAAAGGGAACTTAAGCGTGTGTA
CTGTTTAGTGTCTCACAACTTGGAATTTGGATTAGCGCTTTCATGTTTTGGAGTTTGATTTATATTCGTGATGTTTGGAT
TTGGATAGTACCTTGGTCCATTGAACTATGTATCATAATAATGCTTTGGATATGGATATCGTTTTGATGACTTACTTGAT
AACTGCTCATACTTAAAAAACATTTGTTCTAGAAATCTAGATTCTCGTCTATGAGTGTTTATATGTTGAATTCATGTCGA
AGTCATAGTTTAGAGATCTCATTGAGCATTTCCCCTTCGGAAGAGTGAGGAGTCTTGTTTTGGGGATTCTTTTTAGGGCT
AGACCTGTGAGGACCTTCATTAATTGAGTTCGTTTTATTTTGTACCCAAATATGTTTTTTCGGCTTATCCCATTGGCATT
GAAAAAGTTATTGTTTACATTAAAATGTTATTTTTTTCTTTCATTGAGATTACCTTGCTAGTCATTGGATTTTATCGGTT
TTAAACTTTTAATAGCTGAACAAAAGGGGTTTTATTCTAATGTTTACTTAACACTAGTCTGGTCATAAACAAGTATAAAT
TTTGGGTTTAAGTTATACTTCTTTTATTGGAAATACATATCAAATTAGGGCGTTTCATAGATAGTTGATATATTTTCTTC
ACTTGCATGTAGTTATGTTCGGTATTATCGAGAACTTACTGTGTTTGAAGTTCCTCGGCAGGAAAATCCTGTAGAGTTTG
AGCCAATGTTGTCGGTGTGAACCTCAAAAGTTGTGGGTGTTTTTCCCGCCGATAAAGCTGCTGGCAAGATGGGTTGGGGT
TGGGTAGAATGGTGTGTAGGGCAAGGTAAGGATGCTTCACTTACAAAAGAATCATTTAGAACCGTTTCTTTCTTTGGGAT
CTAAATGTGTTTTTTTCGGCTTATCCCATTGGCTTTGAAAAAGTTCTCTAGTTTGTTTCTTTGTACTAGGAGCATTCTTA
CCATTCTTTAAACATTGGGCAGTGAAAGATATTTTCTTGGATTAGTATTCTGCTTCTTGTGGTGTTGTGTGACACTCCTA
GACTATGTTATTTCCTGTTAACACTGTCTTTGTAGGACAGGATGTGAGAAATATGCTGTTTCTGCAGGATACCCTGAATT
TACCAGTTTACCGGAATCATATCAGAAACATAAACTCTTATGTTACAAAATTGTAATGGATTAGTTGATGCGCATTCTGT
GTTTTTTCAGTTGTAAATTTGCAGAATTGTTGAATGTTGATTGCTCGAGAAGAGTCTTGTGAGTGAATTCTATTTCTTAA
TATATCTGATTATCGTTTTTGTTGTTGATTTAATTAGCAG
>AT4G08460.2 | chr4:5378203-5381202 REVERSE LENGTH=3000
TACCGGTTTGGTTCCGGTTATTTTACCCAAAATACCAAAAAGAAAAAAAACGAAATAACCAAATATTCGATTAACAAAAT
TGTAAAATATTAAAAAATTAACAAAACTCTATTGGGTTATAGGTTTGTTAAAAATGTAGTGGGCTTAGATGTAGTTTTGT
ATAGGGTTGACCAAATATTTTTTGGTTAGATTTTGGATTTCCATAGATATTCGGTTTGTTCAGTTATACATAATATTCAA
TGGATAGTGTGACTGAAATCCGTTCGAGGATATTTAGTATTATCTAGAACCGAACCGGATTCCTTTTTCGGTTTGGCTTG
GTTCGGTTCTTCGGTTCCGGTTTTTATGCCTAAGCCGTTCTAACTTCTATGGTTAATTGAAGAATGTGAAATGGTGGTTA
ATATTCAAGAAATTTTAGGAAGCCGAAGTACTAAATTTAGATACTGAAGAAAAGAAGAAGAAGCATAAGAAGAGGCCTAA
ATGCCCAGAGAATTAAACAAATGGGCCTTTAACAATATTTTTAACAATCAGATCTCAAAAAGCTAAAGCCTTAATATATA
AACAAACATCAATCTCTGGCCGTCAAAGGTTACATCTATCGCCGCCGCTGAGACCGCCACTTAAGGCCGTCTCCTCCGCA
ATCTCCGTAACCAAAACCACCGGCATCGCCTGGTAAGCTCGATTTTGTAATCATTTCGATCTCATATGATGTCGATCTGT
TAAATCTTGCGAAATCGATCTTTGTTTTGTTCTGAGATTTAGGGTTTCACGAATTTGTGTTCTAGGTTTTCTGGCTTAAT
CATTTCTATTGTTTTTTGTTCTTATTGGTTCTTATGCTTTTGGTGACACAAAGATCTCGACTTTTTCTTGACTCTCTATG
CGAATTTGTCAAAAGTCAAAACTTTGTAACAGTTTACTCTCTTTCGTGCTTGTGTTTATGTATGAACAATAGCTTCGCTA
TTGGGATTGTTTATTTCACCACACTTGATTAATTATACATACTATTGAAAATGTTATCAATCTTGGCGATAAAAACCGTC
ATTTTCATGTGTCTTAGCTCTAGTAGCACCTTTTGTTTAGAGATCCTGAGTTTAAAGAAGCAGTAGCTAGCATCTTTGGT
ATAGTAAATTGTTTCACTGACAAATTGTATATCATTTGGTTATAACTAGATTAGTGAAATTTAATGGATGAGATTATGTA
GCATTGTTTTAATTTTGTATGGAGAGAACTGGTGGTGGGCTTATTTCCAAAATTTTCCTTTGATTAAGTCAAGACCCTTT
ATTTTGAGAAGTGAGAGAGAGGATTGTCTGAGTATTGTCGCTTTCTCAAAATCTTTCCGGGGCTAAGCAGAGAAAAGCTG
ATAGTTAAGCTTAGGAATGTGATCTTGGTCTTTTAAGAATCTTGAAACTAGTGGGTAACTTGGATCCATCGAATTTGTTT
TCCGTAGGTGAGTGTTCTTTAGCCTATTTCTGAGTCTGAATTATACAGTGTAGACATGAAAATAGGTTTTTATGTGATGG
ACTCTTTTGTTTTATGGTTTAATGGATATGTTGAGTTTTGTTTTTCCCATGAGTCTCTTATAAAGTTGGAATTTGATTCA
TGGAATCTTGGATCCAGATTACTTCGAATATATAAATGAAAGAACACTTAGATGTATCAAAGGGAACTTAAGCGTGTGTA
CTGTTTAGTGTCTCACAACTTGGAATTTGGATTAGCGCTTTCATGTTTTGGAGTTTGATTTATATTCGTGATGTTTGGAT
TTGGATAGTACCTTGGTCCATTGAACTATGTATCATAATAATGCTTTGGATATGGATATCGTTTTGATGACTTACTTGAT
AACTGCTCATACTTAAAAAACATTTGTTCTAGAAATCTAGATTCTCGTCTATGAGTGTTTATATGTTGAATTCATGTCGA
AGTCATAGTTTAGAGATCTCATTGAGCATTTCCCCTTCGGAAGAGTGAGGAGTCTTGTTTTGGGGATTCTTTTTAGGGCT
AGACCTGTGAGGACCTTCATTAATTGAGTTCGTTTTATTTTGTACCCAAATATGTTTTTTCGGCTTATCCCATTGGCATT
GAAAAAGTTATTGTTTACATTAAAATGTTATTTTTTTCTTTCATTGAGATTACCTTGCTAGTCATTGGATTTTATCGGTT
TTAAACTTTTAATAGCTGAACAAAAGGGGTTTTATTCTAATGTTTACTTAACACTAGTCTGGTCATAAACAAGTATAAAT
TTTGGGTTTAAGTTATACTTCTTTTATTGGAAATACATATCAAATTAGGGCGTTTCATAGATAGTTGATATATTTTCTTC
ACTTGCATGTAGTTATGTTCGGTATTATCGAGAACTTACTGTGTTTGAAGTTCCTCGGCAGGAAAATCCTGTAGAGTTTG
AGCCAATGTTGTCGGTGTGAACCTCAAAAGTTGTGGGTGTTTTTCCCGCCGATAAAGCTGCTGGCAAGATGGGTTGGGGT
TGGGTAGAATGGTGTGTAGGGCAAGGTAAGGATGCTTCACTTACAAAAGAATCATTTAGAACCGTTTCTTTCTTTGGGAT
CTAAATGTGTTTTTTTCGGCTTATCCCATTGGCTTTGAAAAAGTTCTCTAGTTTGTTTCTTTGTACTAGGAGCATTCTTA
CCATTCTTTAAACATTGGGCAGTGAAAGATATTTTCTTGGATTAGTATTCTGCTTCTTGTGGTGTTGTGTGACACTCCTA
GACTATGTTATTTCCTGTTAACACTGTCTTTGTAGGACAGGATGTGAGAAATATGCTGTTTCTGCAGGATACCCTGAATT
TACCAGTTTACCGGAATCATATCAGAAACATAAACTCTTATGTTACAAAATTGTAATGGATTAGTTGATGCGCATTCTGT
GTTTTTTCAGTTGTAAATTTGCAGAATTGTTGAATGTTGATTGCTCGAGAAGAGTCTTGTGAGTGAATTCTATTTCTTAA
TATATCTGATTATCGTTTTTGTTGTTGATTTAATTAGCAG
>AT4G08460.4 | chr4:5378203-5381202 REVERSE LENGTH=3000
TACCGGTTTGGTTCCGGTTATTTTACCCAAAATACCAAAAAGAAAAAAAACGAAATAACCAAATATTCGATTAACAAAAT
TGTAAAATATTAAAAAATTAACAAAACTCTATTGGGTTATAGGTTTGTTAAAAATGTAGTGGGCTTAGATGTAGTTTTGT
ATAGGGTTGACCAAATATTTTTTGGTTAGATTTTGGATTTCCATAGATATTCGGTTTGTTCAGTTATACATAATATTCAA
TGGATAGTGTGACTGAAATCCGTTCGAGGATATTTAGTATTATCTAGAACCGAACCGGATTCCTTTTTCGGTTTGGCTTG
GTTCGGTTCTTCGGTTCCGGTTTTTATGCCTAAGCCGTTCTAACTTCTATGGTTAATTGAAGAATGTGAAATGGTGGTTA
ATATTCAAGAAATTTTAGGAAGCCGAAGTACTAAATTTAGATACTGAAGAAAAGAAGAAGAAGCATAAGAAGAGGCCTAA
ATGCCCAGAGAATTAAACAAATGGGCCTTTAACAATATTTTTAACAATCAGATCTCAAAAAGCTAAAGCCTTAATATATA
AACAAACATCAATCTCTGGCCGTCAAAGGTTACATCTATCGCCGCCGCTGAGACCGCCACTTAAGGCCGTCTCCTCCGCA
ATCTCCGTAACCAAAACCACCGGCATCGCCTGGTAAGCTCGATTTTGTAATCATTTCGATCTCATATGATGTCGATCTGT
TAAATCTTGCGAAATCGATCTTTGTTTTGTTCTGAGATTTAGGGTTTCACGAATTTGTGTTCTAGGTTTTCTGGCTTAAT
CATTTCTATTGTTTTTTGTTCTTATTGGTTCTTATGCTTTTGGTGACACAAAGATCTCGACTTTTTCTTGACTCTCTATG
CGAATTTGTCAAAAGTCAAAACTTTGTAACAGTTTACTCTCTTTCGTGCTTGTGTTTATGTATGAACAATAGCTTCGCTA
TTGGGATTGTTTATTTCACCACACTTGATTAATTATACATACTATTGAAAATGTTATCAATCTTGGCGATAAAAACCGTC
ATTTTCATGTGTCTTAGCTCTAGTAGCACCTTTTGTTTAGAGATCCTGAGTTTAAAGAAGCAGTAGCTAGCATCTTTGGT
ATAGTAAATTGTTTCACTGACAAATTGTATATCATTTGGTTATAACTAGATTAGTGAAATTTAATGGATGAGATTATGTA
GCATTGTTTTAATTTTGTATGGAGAGAACTGGTGGTGGGCTTATTTCCAAAATTTTCCTTTGATTAAGTCAAGACCCTTT
ATTTTGAGAAGTGAGAGAGAGGATTGTCTGAGTATTGTCGCTTTCTCAAAATCTTTCCGGGGCTAAGCAGAGAAAAGCTG
ATAGTTAAGCTTAGGAATGTGATCTTGGTCTTTTAAGAATCTTGAAACTAGTGGGTAACTTGGATCCATCGAATTTGTTT
TCCGTAGGTGAGTGTTCTTTAGCCTATTTCTGAGTCTGAATTATACAGTGTAGACATGAAAATAGGTTTTTATGTGATGG
ACTCTTTTGTTTTATGGTTTAATGGATATGTTGAGTTTTGTTTTTCCCATGAGTCTCTTATAAAGTTGGAATTTGATTCA
TGGAATCTTGGATCCAGATTACTTCGAATATATAAATGAAAGAACACTTAGATGTATCAAAGGGAACTTAAGCGTGTGTA
CTGTTTAGTGTCTCACAACTTGGAATTTGGATTAGCGCTTTCATGTTTTGGAGTTTGATTTATATTCGTGATGTTTGGAT
TTGGATAGTACCTTGGTCCATTGAACTATGTATCATAATAATGCTTTGGATATGGATATCGTTTTGATGACTTACTTGAT
AACTGCTCATACTTAAAAAACATTTGTTCTAGAAATCTAGATTCTCGTCTATGAGTGTTTATATGTTGAATTCATGTCGA
AGTCATAGTTTAGAGATCTCATTGAGCATTTCCCCTTCGGAAGAGTGAGGAGTCTTGTTTTGGGGATTCTTTTTAGGGCT
AGACCTGTGAGGACCTTCATTAATTGAGTTCGTTTTATTTTGTACCCAAATATGTTTTTTCGGCTTATCCCATTGGCATT
GAAAAAGTTATTGTTTACATTAAAATGTTATTTTTTTCTTTCATTGAGATTACCTTGCTAGTCATTGGATTTTATCGGTT
TTAAACTTTTAATAGCTGAACAAAAGGGGTTTTATTCTAATGTTTACTTAACACTAGTCTGGTCATAAACAAGTATAAAT
TTTGGGTTTAAGTTATACTTCTTTTATTGGAAATACATATCAAATTAGGGCGTTTCATAGATAGTTGATATATTTTCTTC
ACTTGCATGTAGTTATGTTCGGTATTATCGAGAACTTACTGTGTTTGAAGTTCCTCGGCAGGAAAATCCTGTAGAGTTTG
AGCCAATGTTGTCGGTGTGAACCTCAAAAGTTGTGGGTGTTTTTCCCGCCGATAAAGCTGCTGGCAAGATGGGTTGGGGT
TGGGTAGAATGGTGTGTAGGGCAAGGTAAGGATGCTTCACTTACAAAAGAATCATTTAGAACCGTTTCTTTCTTTGGGAT
CTAAATGTGTTTTTTTCGGCTTATCCCATTGGCTTTGAAAAAGTTCTCTAGTTTGTTTCTTTGTACTAGGAGCATTCTTA
CCATTCTTTAAACATTGGGCAGTGAAAGATATTTTCTTGGATTAGTATTCTGCTTCTTGTGGTGTTGTGTGACACTCCTA
GACTATGTTATTTCCTGTTAACACTGTCTTTGTAGGACAGGATGTGAGAAATATGCTGTTTCTGCAGGATACCCTGAATT
TACCAGTTTACCGGAATCATATCAGAAACATAAACTCTTATGTTACAAAATTGTAATGGATTAGTTGATGCGCATTCTGT
GTTTTTTCAGTTGTAAATTTGCAGAATTGTTGAATGTTGATTGCTCGAGAAGAGTCTTGTGAGTGAATTCTATTTCTTAA
TATATCTGATTATCGTTTTTGTTGTTGATTTAATTAGCAG
>AT4G08460.3 | chr4:5378203-5381202 REVERSE LENGTH=3000
TACCGGTTTGGTTCCGGTTATTTTACCCAAAATACCAAAAAGAAAAAAAACGAAATAACCAAATATTCGATTAACAAAAT
TGTAAAATATTAAAAAATTAACAAAACTCTATTGGGTTATAGGTTTGTTAAAAATGTAGTGGGCTTAGATGTAGTTTTGT
ATAGGGTTGACCAAATATTTTTTGGTTAGATTTTGGATTTCCATAGATATTCGGTTTGTTCAGTTATACATAATATTCAA
TGGATAGTGTGACTGAAATCCGTTCGAGGATATTTAGTATTATCTAGAACCGAACCGGATTCCTTTTTCGGTTTGGCTTG
GTTCGGTTCTTCGGTTCCGGTTTTTATGCCTAAGCCGTTCTAACTTCTATGGTTAATTGAAGAATGTGAAATGGTGGTTA
ATATTCAAGAAATTTTAGGAAGCCGAAGTACTAAATTTAGATACTGAAGAAAAGAAGAAGAAGCATAAGAAGAGGCCTAA
ATGCCCAGAGAATTAAACAAATGGGCCTTTAACAATATTTTTAACAATCAGATCTCAAAAAGCTAAAGCCTTAATATATA
AACAAACATCAATCTCTGGCCGTCAAAGGTTACATCTATCGCCGCCGCTGAGACCGCCACTTAAGGCCGTCTCCTCCGCA
ATCTCCGTAACCAAAACCACCGGCATCGCCTGGTAAGCTCGATTTTGTAATCATTTCGATCTCATATGATGTCGATCTGT
TAAATCTTGCGAAATCGATCTTTGTTTTGTTCTGAGATTTAGGGTTTCACGAATTTGTGTTCTAGGTTTTCTGGCTTAAT
CATTTCTATTGTTTTTTGTTCTTATTGGTTCTTATGCTTTTGGTGACACAAAGATCTCGACTTTTTCTTGACTCTCTATG
CGAATTTGTCAAAAGTCAAAACTTTGTAACAGTTTACTCTCTTTCGTGCTTGTGTTTATGTATGAACAATAGCTTCGCTA
TTGGGATTGTTTATTTCACCACACTTGATTAATTATACATACTATTGAAAATGTTATCAATCTTGGCGATAAAAACCGTC
ATTTTCATGTGTCTTAGCTCTAGTAGCACCTTTTGTTTAGAGATCCTGAGTTTAAAGAAGCAGTAGCTAGCATCTTTGGT
ATAGTAAATTGTTTCACTGACAAATTGTATATCATTTGGTTATAACTAGATTAGTGAAATTTAATGGATGAGATTATGTA
GCATTGTTTTAATTTTGTATGGAGAGAACTGGTGGTGGGCTTATTTCCAAAATTTTCCTTTGATTAAGTCAAGACCCTTT
ATTTTGAGAAGTGAGAGAGAGGATTGTCTGAGTATTGTCGCTTTCTCAAAATCTTTCCGGGGCTAAGCAGAGAAAAGCTG
ATAGTTAAGCTTAGGAATGTGATCTTGGTCTTTTAAGAATCTTGAAACTAGTGGGTAACTTGGATCCATCGAATTTGTTT
TCCGTAGGTGAGTGTTCTTTAGCCTATTTCTGAGTCTGAATTATACAGTGTAGACATGAAAATAGGTTTTTATGTGATGG
ACTCTTTTGTTTTATGGTTTAATGGATATGTTGAGTTTTGTTTTTCCCATGAGTCTCTTATAAAGTTGGAATTTGATTCA
TGGAATCTTGGATCCAGATTACTTCGAATATATAAATGAAAGAACACTTAGATGTATCAAAGGGAACTTAAGCGTGTGTA
CTGTTTAGTGTCTCACAACTTGGAATTTGGATTAGCGCTTTCATGTTTTGGAGTTTGATTTATATTCGTGATGTTTGGAT
TTGGATAGTACCTTGGTCCATTGAACTATGTATCATAATAATGCTTTGGATATGGATATCGTTTTGATGACTTACTTGAT
AACTGCTCATACTTAAAAAACATTTGTTCTAGAAATCTAGATTCTCGTCTATGAGTGTTTATATGTTGAATTCATGTCGA
AGTCATAGTTTAGAGATCTCATTGAGCATTTCCCCTTCGGAAGAGTGAGGAGTCTTGTTTTGGGGATTCTTTTTAGGGCT
AGACCTGTGAGGACCTTCATTAATTGAGTTCGTTTTATTTTGTACCCAAATATGTTTTTTCGGCTTATCCCATTGGCATT
GAAAAAGTTATTGTTTACATTAAAATGTTATTTTTTTCTTTCATTGAGATTACCTTGCTAGTCATTGGATTTTATCGGTT
TTAAACTTTTAATAGCTGAACAAAAGGGGTTTTATTCTAATGTTTACTTAACACTAGTCTGGTCATAAACAAGTATAAAT
TTTGGGTTTAAGTTATACTTCTTTTATTGGAAATACATATCAAATTAGGGCGTTTCATAGATAGTTGATATATTTTCTTC
ACTTGCATGTAGTTATGTTCGGTATTATCGAGAACTTACTGTGTTTGAAGTTCCTCGGCAGGAAAATCCTGTAGAGTTTG
AGCCAATGTTGTCGGTGTGAACCTCAAAAGTTGTGGGTGTTTTTCCCGCCGATAAAGCTGCTGGCAAGATGGGTTGGGGT
TGGGTAGAATGGTGTGTAGGGCAAGGTAAGGATGCTTCACTTACAAAAGAATCATTTAGAACCGTTTCTTTCTTTGGGAT
CTAAATGTGTTTTTTTCGGCTTATCCCATTGGCTTTGAAAAAGTTCTCTAGTTTGTTTCTTTGTACTAGGAGCATTCTTA
CCATTCTTTAAACATTGGGCAGTGAAAGATATTTTCTTGGATTAGTATTCTGCTTCTTGTGGTGTTGTGTGACACTCCTA
GACTATGTTATTTCCTGTTAACACTGTCTTTGTAGGACAGGATGTGAGAAATATGCTGTTTCTGCAGGATACCCTGAATT
TACCAGTTTACCGGAATCATATCAGAAACATAAACTCTTATGTTACAAAATTGTAATGGATTAGTTGATGCGCATTCTGT
GTTTTTTCAGTTGTAAATTTGCAGAATTGTTGAATGTTGATTGCTCGAGAAGAGTCTTGTGAGTGAATTCTATTTCTTAA
TATATCTGATTATCGTTTTTGTTGTTGATTTAATTAGCAG
>AT4G08470.1 | chr4:5387039-5390038 REVERSE LENGTH=3000
TTGTGTCTCTGGGGGATCTATCAATACTTCTTGGCAAAAGGGTCAACTTCTGCGACAAGGATCGTTTGGCTCTGTGTATG
AAGCCATTTCAGAGTAAGTCTTACTGGTTGCTTATGTTTGTTGAACTTAAATCAATTACTTAGTTTTACGTTATGCCTTT
GCTGATGGATGGTTTTGCTGAATGTAGAGATGGGGACTTCTTTGCTGTCAAGGAAGTTTCACTTCTTGATCAGGGAAGTC
AGGCACAAGAATGCATACAACAACTTGAGGGGGTATGGAAGTTTCATATATGATCGGCAGTATATATCTCATTGATCAGA
CAAAAGTAGGTTGCTAATCCACCTTACCTTAGCCACATGTTTTCATTTTCTACAGGAAATTGCACTACTTAGTCAGCTTG
AGCATCAGAATATTCTGCGATATCGTGGCACAGACAAGGTATGGCCCTGGTGTCCCTTTCTTGTTCTCAGTTGCAGTTGC
CTAAGCATTTTGTTCTGCAATTAATAACTTATTTCGTTGTTTGCAGGACGGGTCAAATTTGTATATTTTTCTTGAGCTTG
TAACACAAGGATCCCTTCTAGAACTCTACCGAAGATACCAGATTCGGGACTCGCTAATCTCCTTGTACACAAAACAAATC
CTTGACGGTTTGAAATATCTTCACCATAAAGGTTTCATTCACAGGTTAGACTAGTAAACTCTCTTGTCACAGCTGTAATT
CCCAAGCCTCTGATTTCCTGCACATCCTAGGTTACTTACTTTTCTCATCTGATGCGACAAAGGGACATTAAATGTGCAAC
TATATTGGTGGACGCCAATGGCACCGTCAAACTTGCAGATTTTGGATTGGCAAAGGTTCTTTTCCAATAATAGATGTTTA
TAGCTTTTACTCTAACTTAATTACTTGGTCCATCGTTTATCCCCCTTACTCAATATATATGTCATTTTTTTCATTTAGGT
GTCAAAGTTAAACGACATTAAGTCCCGCAAGGAAACTCTATTTTGGATGGCTCCAGAGGTATACTTCGGGATCCTTCCTC
CTGTTTTGATTGTTGTGAATACAATGACAAACATATCATATATCAATAGCAATGATGGATGTTATACTGTTGCTTATATA
TGTTGTTGCAACCGTTGTGATATGGGCTTGATAGCCTCAAAAACCCCCGATTATGTTTCCTTCATAGTTTGATTAAATTT
CCTTTATTTCTGTTTATAACTGTAAGTATGTTTGTGTAATTATACGTAACAGATATATTTGAATTCCTTCCACTTTCATT
GTAGTTTAGGCTATACTTGATCAGGTTATATGTTACAGTTTTTCCTAAATGGAACATAATAATTTGATCAGGTTATTAAC
CGGAAGGATAATGATGGTTACAGAAGTCCAGCTGATATATGGAGCCTCGGGTGCACTGTGCTGGAAATGTGTACTGGTCA
GATCCCATACTCTGATCTAGAACCCGTAAGTCTTCAGGATTTTCAAACTTTTGAACTGTCTTATAATCTTAAACGACATT
GAAGGGTCTACTTAATGGGATTTTATGAGTTAAAGGTCAGAATTTGTGCAAACGCGCAGGTTGAAGCCCTGTTTAGGATC
AGAAGGGGTACGCTTCCGGAAGTACCTGATACTTTATCACTAGACGCTCGGCATTTCATACTTAAGTGTCTCAAATTGAA
CCCGGAAGAGCGTCCAACTGCAACTGAGCTACTGAACCATCCATTTGTGAGAAGGCCCTTACCATCCTCAGGCTCAGGAT
CAACATCTCCGCTAATCCGTAGATGAATCTAATTTTATTAGATTGCCTCCATAGGTGAAGCCTCTAGTTTCGTTTTATTG
AGAATATATTAGGATCAAACGCTATATTCTAACATTGATATCTTAATGTATGAGAGCAGGGGTAACCAGAAGGTTTATGA
GATATTAGACCCCATAGAAACTTTAGGGGAGACACGAGATATGATTCTTTGATACATATGCTGTTTTGGTTGCGCAGCAA
GAGCTAAACTTTCTCGAGACATATCTTCAGGTAGTTTCTGTCTCATTCATTGGTTGGTTGTTGTAAGTTGTGTCACTTGT
GTGTGTTGAGCTTATATTTAAAACTGAAGAGCCTTGGTTAAATTAGAGTTTTGGGTGCATAGGTTTGTTTAGTTTTGTTA
AATTATAGTATCATGTAATGTATAAGAAGAACCTTAGTTGATTTAGAGTTTCGGGTGTATAGGCTTGTTTGGTTTTGATA
AATTATATAGTGTATGCATGTAACCCATATCATGTAATGTGTAATTATAGTTGGCTCTTATATAGTTCCTGCTTGTTGCA
ACTGTTTACACATCTCATGTCTCGATGGATTTAATCTCCAATTTTTCTTATATATATATCTGAATTATACATGCATACAT
ACACTATAATTTAACAAAACTAAACTTTTCTTTTGGGTGCAAAAACATAACCTATATTCATCTCTTAATTATTTTACGCT
GAAGAAATCTGCTGTTTCAATTAAAAAAGTATGGTCAAACCAACATTTTCTTTGAAATTTTGGTGAAAGCCACTCTCATT
GAAGTGTATATATGATTCAACTTGTTTCTTACAATATTTGCCCCGTTGAAAACTTTTTTGCCATCGATGAGTTTCTTTAA
GGGCAAAGTTCCTTTAAGAAATGCTTTTAGATTTCTTTGTATACCTATGAATTTTTAATCAAGTGATGAAGACACGGAGA
AAAATCCTAAATTGATGCTAAATATTTTATCTGTGGACTTAACCAAGTCTCCCACAAAAATAATACAAGAATCTGCAACA
ATTTTTAAAATTCAGTATTCAATTATTATTCAGATACTATTACTAGATTGAAAATTCAACTCTTGTCATAAGTCGTCGTC
AACTTCTTTTGTTTGCTTCTTCCTTTTTCTCTAACAGGTGCAGTGTTACTGCCAGTTGTTTGGATATTTCCACTTGTGTA
TTTATTCTCTCTATCTCTTTGACGTCGTCTACAGACTACA
>AT4G08470.3 | chr4:5387039-5390038 REVERSE LENGTH=3000
TTGTGTCTCTGGGGGATCTATCAATACTTCTTGGCAAAAGGGTCAACTTCTGCGACAAGGATCGTTTGGCTCTGTGTATG
AAGCCATTTCAGAGTAAGTCTTACTGGTTGCTTATGTTTGTTGAACTTAAATCAATTACTTAGTTTTACGTTATGCCTTT
GCTGATGGATGGTTTTGCTGAATGTAGAGATGGGGACTTCTTTGCTGTCAAGGAAGTTTCACTTCTTGATCAGGGAAGTC
AGGCACAAGAATGCATACAACAACTTGAGGGGGTATGGAAGTTTCATATATGATCGGCAGTATATATCTCATTGATCAGA
CAAAAGTAGGTTGCTAATCCACCTTACCTTAGCCACATGTTTTCATTTTCTACAGGAAATTGCACTACTTAGTCAGCTTG
AGCATCAGAATATTCTGCGATATCGTGGCACAGACAAGGTATGGCCCTGGTGTCCCTTTCTTGTTCTCAGTTGCAGTTGC
CTAAGCATTTTGTTCTGCAATTAATAACTTATTTCGTTGTTTGCAGGACGGGTCAAATTTGTATATTTTTCTTGAGCTTG
TAACACAAGGATCCCTTCTAGAACTCTACCGAAGATACCAGATTCGGGACTCGCTAATCTCCTTGTACACAAAACAAATC
CTTGACGGTTTGAAATATCTTCACCATAAAGGTTTCATTCACAGGTTAGACTAGTAAACTCTCTTGTCACAGCTGTAATT
CCCAAGCCTCTGATTTCCTGCACATCCTAGGTTACTTACTTTTCTCATCTGATGCGACAAAGGGACATTAAATGTGCAAC
TATATTGGTGGACGCCAATGGCACCGTCAAACTTGCAGATTTTGGATTGGCAAAGGTTCTTTTCCAATAATAGATGTTTA
TAGCTTTTACTCTAACTTAATTACTTGGTCCATCGTTTATCCCCCTTACTCAATATATATGTCATTTTTTTCATTTAGGT
GTCAAAGTTAAACGACATTAAGTCCCGCAAGGAAACTCTATTTTGGATGGCTCCAGAGGTATACTTCGGGATCCTTCCTC
CTGTTTTGATTGTTGTGAATACAATGACAAACATATCATATATCAATAGCAATGATGGATGTTATACTGTTGCTTATATA
TGTTGTTGCAACCGTTGTGATATGGGCTTGATAGCCTCAAAAACCCCCGATTATGTTTCCTTCATAGTTTGATTAAATTT
CCTTTATTTCTGTTTATAACTGTAAGTATGTTTGTGTAATTATACGTAACAGATATATTTGAATTCCTTCCACTTTCATT
GTAGTTTAGGCTATACTTGATCAGGTTATATGTTACAGTTTTTCCTAAATGGAACATAATAATTTGATCAGGTTATTAAC
CGGAAGGATAATGATGGTTACAGAAGTCCAGCTGATATATGGAGCCTCGGGTGCACTGTGCTGGAAATGTGTACTGGTCA
GATCCCATACTCTGATCTAGAACCCGTAAGTCTTCAGGATTTTCAAACTTTTGAACTGTCTTATAATCTTAAACGACATT
GAAGGGTCTACTTAATGGGATTTTATGAGTTAAAGGTCAGAATTTGTGCAAACGCGCAGGTTGAAGCCCTGTTTAGGATC
AGAAGGGGTACGCTTCCGGAAGTACCTGATACTTTATCACTAGACGCTCGGCATTTCATACTTAAGTGTCTCAAATTGAA
CCCGGAAGAGCGTCCAACTGCAACTGAGCTACTGAACCATCCATTTGTGAGAAGGCCCTTACCATCCTCAGGCTCAGGAT
CAACATCTCCGCTAATCCGTAGATGAATCTAATTTTATTAGATTGCCTCCATAGGTGAAGCCTCTAGTTTCGTTTTATTG
AGAATATATTAGGATCAAACGCTATATTCTAACATTGATATCTTAATGTATGAGAGCAGGGGTAACCAGAAGGTTTATGA
GATATTAGACCCCATAGAAACTTTAGGGGAGACACGAGATATGATTCTTTGATACATATGCTGTTTTGGTTGCGCAGCAA
GAGCTAAACTTTCTCGAGACATATCTTCAGGTAGTTTCTGTCTCATTCATTGGTTGGTTGTTGTAAGTTGTGTCACTTGT
GTGTGTTGAGCTTATATTTAAAACTGAAGAGCCTTGGTTAAATTAGAGTTTTGGGTGCATAGGTTTGTTTAGTTTTGTTA
AATTATAGTATCATGTAATGTATAAGAAGAACCTTAGTTGATTTAGAGTTTCGGGTGTATAGGCTTGTTTGGTTTTGATA
AATTATATAGTGTATGCATGTAACCCATATCATGTAATGTGTAATTATAGTTGGCTCTTATATAGTTCCTGCTTGTTGCA
ACTGTTTACACATCTCATGTCTCGATGGATTTAATCTCCAATTTTTCTTATATATATATCTGAATTATACATGCATACAT
ACACTATAATTTAACAAAACTAAACTTTTCTTTTGGGTGCAAAAACATAACCTATATTCATCTCTTAATTATTTTACGCT
GAAGAAATCTGCTGTTTCAATTAAAAAAGTATGGTCAAACCAACATTTTCTTTGAAATTTTGGTGAAAGCCACTCTCATT
GAAGTGTATATATGATTCAACTTGTTTCTTACAATATTTGCCCCGTTGAAAACTTTTTTGCCATCGATGAGTTTCTTTAA
GGGCAAAGTTCCTTTAAGAAATGCTTTTAGATTTCTTTGTATACCTATGAATTTTTAATCAAGTGATGAAGACACGGAGA
AAAATCCTAAATTGATGCTAAATATTTTATCTGTGGACTTAACCAAGTCTCCCACAAAAATAATACAAGAATCTGCAACA
ATTTTTAAAATTCAGTATTCAATTATTATTCAGATACTATTACTAGATTGAAAATTCAACTCTTGTCATAAGTCGTCGTC
AACTTCTTTTGTTTGCTTCTTCCTTTTTCTCTAACAGGTGCAGTGTTACTGCCAGTTGTTTGGATATTTCCACTTGTGTA
TTTATTCTCTCTATCTCTTTGACGTCGTCTACAGACTACA
>AT4G08470.2 | chr4:5387039-5390038 REVERSE LENGTH=3000
TTGTGTCTCTGGGGGATCTATCAATACTTCTTGGCAAAAGGGTCAACTTCTGCGACAAGGATCGTTTGGCTCTGTGTATG
AAGCCATTTCAGAGTAAGTCTTACTGGTTGCTTATGTTTGTTGAACTTAAATCAATTACTTAGTTTTACGTTATGCCTTT
GCTGATGGATGGTTTTGCTGAATGTAGAGATGGGGACTTCTTTGCTGTCAAGGAAGTTTCACTTCTTGATCAGGGAAGTC
AGGCACAAGAATGCATACAACAACTTGAGGGGGTATGGAAGTTTCATATATGATCGGCAGTATATATCTCATTGATCAGA
CAAAAGTAGGTTGCTAATCCACCTTACCTTAGCCACATGTTTTCATTTTCTACAGGAAATTGCACTACTTAGTCAGCTTG
AGCATCAGAATATTCTGCGATATCGTGGCACAGACAAGGTATGGCCCTGGTGTCCCTTTCTTGTTCTCAGTTGCAGTTGC
CTAAGCATTTTGTTCTGCAATTAATAACTTATTTCGTTGTTTGCAGGACGGGTCAAATTTGTATATTTTTCTTGAGCTTG
TAACACAAGGATCCCTTCTAGAACTCTACCGAAGATACCAGATTCGGGACTCGCTAATCTCCTTGTACACAAAACAAATC
CTTGACGGTTTGAAATATCTTCACCATAAAGGTTTCATTCACAGGTTAGACTAGTAAACTCTCTTGTCACAGCTGTAATT
CCCAAGCCTCTGATTTCCTGCACATCCTAGGTTACTTACTTTTCTCATCTGATGCGACAAAGGGACATTAAATGTGCAAC
TATATTGGTGGACGCCAATGGCACCGTCAAACTTGCAGATTTTGGATTGGCAAAGGTTCTTTTCCAATAATAGATGTTTA
TAGCTTTTACTCTAACTTAATTACTTGGTCCATCGTTTATCCCCCTTACTCAATATATATGTCATTTTTTTCATTTAGGT
GTCAAAGTTAAACGACATTAAGTCCCGCAAGGAAACTCTATTTTGGATGGCTCCAGAGGTATACTTCGGGATCCTTCCTC
CTGTTTTGATTGTTGTGAATACAATGACAAACATATCATATATCAATAGCAATGATGGATGTTATACTGTTGCTTATATA
TGTTGTTGCAACCGTTGTGATATGGGCTTGATAGCCTCAAAAACCCCCGATTATGTTTCCTTCATAGTTTGATTAAATTT
CCTTTATTTCTGTTTATAACTGTAAGTATGTTTGTGTAATTATACGTAACAGATATATTTGAATTCCTTCCACTTTCATT
GTAGTTTAGGCTATACTTGATCAGGTTATATGTTACAGTTTTTCCTAAATGGAACATAATAATTTGATCAGGTTATTAAC
CGGAAGGATAATGATGGTTACAGAAGTCCAGCTGATATATGGAGCCTCGGGTGCACTGTGCTGGAAATGTGTACTGGTCA
GATCCCATACTCTGATCTAGAACCCGTAAGTCTTCAGGATTTTCAAACTTTTGAACTGTCTTATAATCTTAAACGACATT
GAAGGGTCTACTTAATGGGATTTTATGAGTTAAAGGTCAGAATTTGTGCAAACGCGCAGGTTGAAGCCCTGTTTAGGATC
AGAAGGGGTACGCTTCCGGAAGTACCTGATACTTTATCACTAGACGCTCGGCATTTCATACTTAAGTGTCTCAAATTGAA
CCCGGAAGAGCGTCCAACTGCAACTGAGCTACTGAACCATCCATTTGTGAGAAGGCCCTTACCATCCTCAGGCTCAGGAT
CAACATCTCCGCTAATCCGTAGATGAATCTAATTTTATTAGATTGCCTCCATAGGTGAAGCCTCTAGTTTCGTTTTATTG
AGAATATATTAGGATCAAACGCTATATTCTAACATTGATATCTTAATGTATGAGAGCAGGGGTAACCAGAAGGTTTATGA
GATATTAGACCCCATAGAAACTTTAGGGGAGACACGAGATATGATTCTTTGATACATATGCTGTTTTGGTTGCGCAGCAA
GAGCTAAACTTTCTCGAGACATATCTTCAGGTAGTTTCTGTCTCATTCATTGGTTGGTTGTTGTAAGTTGTGTCACTTGT
GTGTGTTGAGCTTATATTTAAAACTGAAGAGCCTTGGTTAAATTAGAGTTTTGGGTGCATAGGTTTGTTTAGTTTTGTTA
AATTATAGTATCATGTAATGTATAAGAAGAACCTTAGTTGATTTAGAGTTTCGGGTGTATAGGCTTGTTTGGTTTTGATA
AATTATATAGTGTATGCATGTAACCCATATCATGTAATGTGTAATTATAGTTGGCTCTTATATAGTTCCTGCTTGTTGCA
ACTGTTTACACATCTCATGTCTCGATGGATTTAATCTCCAATTTTTCTTATATATATATCTGAATTATACATGCATACAT
ACACTATAATTTAACAAAACTAAACTTTTCTTTTGGGTGCAAAAACATAACCTATATTCATCTCTTAATTATTTTACGCT
GAAGAAATCTGCTGTTTCAATTAAAAAAGTATGGTCAAACCAACATTTTCTTTGAAATTTTGGTGAAAGCCACTCTCATT
GAAGTGTATATATGATTCAACTTGTTTCTTACAATATTTGCCCCGTTGAAAACTTTTTTGCCATCGATGAGTTTCTTTAA
GGGCAAAGTTCCTTTAAGAAATGCTTTTAGATTTCTTTGTATACCTATGAATTTTTAATCAAGTGATGAAGACACGGAGA
AAAATCCTAAATTGATGCTAAATATTTTATCTGTGGACTTAACCAAGTCTCCCACAAAAATAATACAAGAATCTGCAACA
ATTTTTAAAATTCAGTATTCAATTATTATTCAGATACTATTACTAGATTGAAAATTCAACTCTTGTCATAAGTCGTCGTC
AACTTCTTTTGTTTGCTTCTTCCTTTTTCTCTAACAGGTGCAGTGTTACTGCCAGTTGTTTGGATATTTCCACTTGTGTA
TTTATTCTCTCTATCTCTTTGACGTCGTCTACAGACTACA
>AT4G08480.1 | chr4:5391508-5394507 REVERSE LENGTH=3000
ATGCTTGTTTTAGAAGGAAGAAGCCTGTGCGTTCTTGTCAACGATTTATATGCCGTTGCGCGATTAGAGATGTTGGATAT
TAAGACATTCTAATTTTGTTGTAAGATTTATAAATAATTTTAAAATATAAATTAATTACTAGTTAATGTTCTTCCTTGTA
TTTCTTTTACAGTATTGAACATGTACAAAAGTATGAAAAGCTAACTAGTATTACCCTAATCTAATAGGAACATGTAATTG
GAAACTCAAGTTTTCCCGCCAAATTTTTGCCGTCAAAAAAATATTTTCCGCCAAACATTTTTCCCGCCAAATTTTTTTTT
TCGTAACAAATTTTTTATCAACCAAAAAAATAGTTTTAAAAATCCTTGTAAATTTTTTTTGGCGGAAAATAGATTTACAA
GGGATTTTAAAAGGGTTTTAAAAGATTTATAATGAATTTTAAAAGGGTTTTAAAACAATTTTAAAACTCTTTTAAAACAA
TTTTAAAACTCTTTTAAAACAATTTTAAACCCCTGTCAAAACAATTTTAAACCCTTTAAAAATCTTTAAAAAACCTTTGT
AAATCTATTAAAGTCTTTTAAAATCCCTTGTAAATCTTTTAAAACTCTTTTAAAATCCTTTGTAAATCTTTTAAAACACT
TTTAAAATCCCTTGTAAATATTTTAAAACCCTTTAAAAATTCCTTGTAAATCTTTTAAAGCCCTTTTAAAATCTCTTTTA
AATCTATTTCCCGCCAAAAATAATTTTGGCGGGAATTTTTGGGGGGAATTTTTTCGAAATTTTTTTGGCGTGAAAATTTT
GTCGAAAAATTTATTTTGGAATATTTTAGGTAAAGAATATTAATATTTTATTTTGTTAACCTAAAACAATTTTCAAATAG
GGGTAAAATGGTCAATTAAAATTTAAAGAGGGTAGAAATAAAAATGGCTAAAAAAAGGTAGAGTTGAAAAGGGGCATCGT
GAAAAGAGCATTAGAAAGAATTTTTAATAAAATTACACATATTGTAAATAAAGTTTTTTGTAAAAAATTAGTTCTGAACC
TATAATTAATATTAAAAGAAAATACAATTTATTTTCATTGATAACTTATAAAAAACATAATATATATACAGTAAAACCTC
TATAAATTATTACTCGATAAATTAATAACCTCTATAAATTAATAAATTCTTTCGGTCGCGAGTTGGTACCAGTCTAAAAA
GTGACACAAATCGATAAATTAATCAAATAATAATTTTTTGAAAATCCTATATAAACATATGGTCTCATTAATATCATAAA
TTAATAATTATATAAAAATATCAACTATATATATATATGTTATAATTATATATAATAACTTTAATGAAATATAATTTTAG
TATTGTTTCTTTTTGCTTAAACTCACTTTAGTTATTTTTAATTTGATTTTAGTAATTTTTACTATATCAAAAACTGTTCG
TGTTGTTTTTTAAACATGATAATTGATTTTATTTGTAATTAGTTCTAGAAAAATATTTCAAATAATGAATGGAAGCTTAT
ATTTTCATAAAAAAGTTTTTAAAAAACTTATCAAATTAGAAAAATCTCTATATAAATTAATAAATATTAATTTATCGATA
AATTAATACTTCCATAAATTAATAGAATTTTGCGGTCCCAACATTATTTATTTATTGAGGTTTTACTATATATATATCCC
TATATATTATAAAGAATTTTGATAGATTTAAAACTTTATTTACAACCCCTGTTAGACGACAAAGATAGGCTTCACAAATA
GGTAGCAAATGAAAGGTTAAATTGGCATGTAGCATATGGACCGAAAATATGCGAATAAGTACTAATAAAAACTGAGGAAT
ATCGAATATTTTCAAATAAGAAACCACAATGTCACTTTAAAAAATAGTATTTTAGCTAATGGCTTTTAATTTTGCGACTA
ATTTGCAATATCTCTATTTTTTTAATAAACAATTAACCATTTATATTTTTAAAATGGGAACGATAGAAAATGATACTTAT
GGTGATTGGTTCAAGCTTTGAAGGCTTTAACTTTTTTCTTGTAAAGTCTTTAAAGATTGAGTTTTTACCAATCACACTTT
TTTATTTTAAATAATTTAAAAGCTTTTAAAGTCTTTCTTATAAATCTGAACTGTAACATATAACAATAAAATTCACACAA
AGAACTTTATAATAAGGTTTTTATATATAATATACATCAAATGTAATATTTGATATTTTTTAATATCTACATATACATTT
TTGCAGCCACTTTGTGAAATAAATTCTCAAGTTGAGAATTATTTACAGTGGCTGCCACTGGCATTTAATAATTATTTTTG
ATAATTAGAAAGTAAATCTTCGAATTAAATATTTGACATTTAACTATTTTTCCAAAATCTCTCTACATTAACTACACGAT
TAGTTACTAAAATAAAACTTCCAAAATATTTAACATCATTTAAAAATTACAAAATTATCATTTTTGATATTGTTTTTTTG
TATGACTATAACAATTCGATTATACGCATCAACCTACATAGATATTTGATAGCAGTTAATTAATACAAAATTACAAAATA
TTTAGATAATGATTCATAAACATATCATAAATAAGATCAACATTAATAAAATAAATAGTTTTTTTTACGGGGCGGATTGG
CGAGACGGGTTTGGTAGAACGTTACTTAATAACAATTGTAAACTATAAAATAAAAATATTTTATAAATAGATACAATTTG
CAAACTTTTATATATACTAACTTAAAAAAAAAATTGTCCACGCGGTATACCGCGGATAAAAAACTAGTTTTTATATACAT
AAGTGGATTACTTAAGAAAAAAATGATTAAAAGGTACTCTTTACTCTTTACTCCTTTAGAAGTTACAACACTATACTGGA
TTACTTAAAAACAAAAACTTTCATGAAAAAGAGAAAATAATAAAATTGTTGACTGGAAAATAAAAATACAATTAATATAA
AGAAATCTCTCTAACAACTTTACCAATCATCGTCGCTCAC
>AT4G08485.1 | chr4:5394783-5397782 REVERSE LENGTH=3000
TATATATATATATAAAGAATGGTCAATTTATCATGGTATAGTACAAGAATGAGTGTAGAAGGATCTTGAATGTTAGCTTG
TTTGATGAGACCGAGCGATGAAAGCCTGGTTTTGGCCCAGCAAAAACCCTAGACGCTTTCGAGTTTCCAGAAACTCAAGT
TTGCCCCAGAAGATTTCTCTATTTGCATTATTGGTCTCTGGACGTTTTTAGGGTCTATATATATTGTTTTTAGACCTAAG
TTTCATTTATCAAGTCTTTTATCAAGTTCTTTGCAAACCCTATTGTAAGAGACATAAGCTATTCATCCATTGTTATTCAG
AGTTTCATTCAGATCTATATACAGTGAAGAGAGCCCTTCTTTCCCCTTCTCTATTCACTGTTTTTATGCTTTCTATCTCA
ATTATGTTGTTTGTTTCATTCAATATGTCTGAGTAATCTGCTTGTTAGGAATAGGGTTTCTCATTAGGGATTCATATGGT
TTAGTAGATTGCCCCCTTTGCTAGGTTATCTGTAGAATTCTTCATCTTTAATTATACCTAATGCTAGATATAGAGTAATT
AACTAGATCTTGAATCCAGACAATAGATATGTCCGCCATAGGTATCTGTAGTTGGATCTATTATTTGATGAGTCTAGTCT
ATATGTGTGTAATAAGAATCGACCTATTTACTAAGATGAACAATTACTTTAAGAATGCATATTTAGGTTGATAGTCTCTC
GGCTTCTCCGGTCACTATTAGTTATAGATATAGGGAGTTTCGCGGCAAGCCCACCGGTTATTCCATAATTAGAGTTTGAG
TTTAAGAATGGTTCGATAACAACCTAGCTTTCATTAGATCTACTAACCAATAGCTTCCTGAGAATACCCTGTTCCTAGCT
CTTTTCCTAATCGTTTACAACACAATCAATCTGCTGTTTTCTTATTTTGTTTTGTTACTATTTCACTCATACTCTACTAG
CTTAATCTCGATATTTAATTCACTGTTTGAACAAAAGAACTCCGTGAATTCGATCCTAAAATACTGCAATTGATCTCTTA
TTTGAGAGAGTAGTTCTAGATAATTTGAACCATATAATTGTCTTTGGAGCTTCCCAGAAATCTAAATGTAAAAGGTTAAC
CAGATGTTAAGGATAACAGTTTGGTTTAGTTGATAACAATATATACTAAATGTTATATTTTTGAATAAGGTGAATAACTA
TAGATTAAAGCGGTTTCAAATTAAATATGAAATAGTAAGTTCTTGATTGTTATGTTTAAATGATTATAGTAAGTTTAGTA
TCACCACTCAGGCACTCACCTCTCTTCTCTATCAATGCAAGGTTTAACATGTACCTAGAGACAAAATCAAATGGTAAGTA
GTTTACCTTGGTACAACCTTAGGAGTGTCTTCTTTACATGTTGGACACCAAAACATTAGTTTCTTACCTTTCTTGATTGA
CAATATCATTTTCAATTGTGGGTACATTATGTTGTCTTGTTCCACTTAGACAACACAAGATACCTACCATAATCTATATC
AATTTTTAAGATGGTACACATAATGTTGAATTTAGCTACACATATTCAACAAACATGGGTTTAGGCATTTATAAAATGAA
TATAAAAACACCAACCATACTCTGTCAATTTTAAAGATGGTATACATAATGTTGAATTTACCTACACATATTCAATAAAC
ATGGGTTTAGGCATTTATAAAACTAATCTAAAAATTCCGCAAAGAGATGGAAATTCGACTTATAATAGTTCTTTTAATAA
TAGGATCTGTTAATGATAGTTATAAGACTATAAAAGTATAAGTTTTATGTGAAATCAAATACAATCTTACATATATATCA
ACCACAATCATTTTCATTGTTTCCTAGTGTATTGAGACCACAAAGACAAAATTTTCACTTGGAATTTCCAGCTTCTTTTG
AAAGGTTTGATGTGAGCAAGAGCGGTGATGCCAAGATTTGGAGCCATTTTATTTGAAGGAGTAGCAAGAGCAAATATTTC
GTGGGGAAAAGGTTAGTGTGTGTATTCTATCCTTCTGAGATTAAATGTGAGTGGATCTTCAATAGCAACAATTGCCACAT
ATTTATATTAATCCAATTCGTGGGACAAAATTTAGGGTTTAGCTATAAATCATCGAGAATGATAGAATCAAATATTATTT
AGTTTAGGTATATGCTTGATTTACTTGGTTGGGATTATTGAAATTTTGACTTTTTGGGCAAGATAATAACTGATAAATGA
TATAAATAGATTTAAGTTTAAATTTTCTATAAAATAATCAATGGAATTGAATATATGCAATCTTCGTAAGTGATGGTAAA
GGTTTGGTGAAAGTTGAATTTGATTCTAATTTGAATTTAGATTTTCGAATGATTAAGGAATAGCTTAGACGATTTTGATT
CAAATTTATTGCTTGCTTTATTTGTGCAGGCTGTAGATGTTTTTTTGTTAGTATTTTAATTAAAACATAGAGTCGAATAT
TAGAAACTAAGTTTTATTATAATCATCGCAATTTAGGGGATTGGGAGATTTTAGAAGTTATGATTTTATTCTTGATTGCC
TTTTAACAACGTTTGTTATGGAAATATATTGAAGATGATTTCAAATCTTATTTATTGCTATTTATTTGCGTGCAGGCTAC
CAAAAAACGTACGAAGGCTATGTTAGTTATCCATATATTCACGAAGTCCATTTAGCATATAGCGTAAAACCATTTAAAAT
TTCACCCGAATATAGACCAGAGTATGCTCCAAGATCCGCGTTTTTATGTTATGTAAAATGGCCAATGTACCCATGGACGA
ATCTTTCATTTCTTCTTTGACTATATAAAAAACTACCCTTCACAATGTTGTAAAGTTTCCAATGATTTCCAATTCATAGT
ATAGATTCTTAAAATAAACATTTAAATATGACAATACATAATTTTACTGCAAAAAAAAAAAAAACTTCAAACGATTACAA
ATATTTTTTTCCAAATACTTTTCAAGTTTTTTATTAAGAA
>AT4G08500.1 | chr4:5407063-5410062 REVERSE LENGTH=3000
TATTTCTATAGTTGTTTATGTATTTATAAAAAAATAAATAATTGTATTTACTTAACTTTGTTTACCCACATAAAAGACTT
TCGTGCTATGGAAAAGGGTTAAGACTATTTACGAACGAGAAGAGATTTATTAGTTTATACGAACGGAAAGAGATTCACCT
GTATTAACGTACGAAAATGAGGATTTAGTTGAACTCTTACAGGAAAAGAGAATAAAACAGTTTTAACGAACAGAAAAGAA
GTTTATATATATTTTTTCTGTTATATTAGGTTTTCCTTATTTGTGTACAAGTTAAATTTTTGGAACAAAGACAATGATCA
AAGTTCATAACTGTATTTTTTTTTCTATTATAAATTCAGAATTAGAATAATTGCAAGAAAACTTATTACTTCTAAAGTTG
TTTCTATATATATAAAAGAAAAAAAAAAGAAAAAAATAATTGTATTTATCTGACTATGTTTACCTACGTAAAAGACTTTC
GTGCCACGGAAAAGGTTTAAGACTATTTACGAACGAGAAGAGATTTACTAGTTTACATGAACGAAAAGAGATTTACCTGT
ATTAACGTACGAAAATGAGGATTTAGTTGAATTTTCGCGGGAAAAGAGAGTTAACGGTTTTAACGAACAGAAAATGAGTT
ACTTGTAAAAAATACTTAGCATATGTTTAAGTGAAATTTCTAGTTAACTATGAGAAACTGTTTCACGCCCTTTGGAATAT
ATATGGCAACTTGATCAATGTATATGACCAATTTTAGCTAAGTTATCAATTTTCTTACTTTTTTACACATATCATATAAG
TTACTTGTAAAGTACACTATTTTTTGATATGATCAATTTTAAAAAGAAAAATATTATTATTTAAGTAAGATATCTAAATA
TTAATTTTAATATCTTTTGATAAATAATTTACTATAATTAGTTAATAGACATTAGTGATCATAAATATATTACCAGATTA
TGTAATACAATTATTAATAAGTATTTTTACCAAATATTAATTGAATTTTAGCCTAAATAGTTAATCAACATTAATATTTC
ATTAACATGGTACCAAATTGCCTAATTATAATGTCAATGTGTCTGAATTTTAAATATATTACCAAATTATACATTAAAAT
ATTAATATTTTGTTATAGTATTTATTTGAATAAAGAAATTTAGTATTTTCTTCCTATAAAAGGATGACTAGGAGACAAAT
TTTTAGATTTTTAAAATAAAAGGCTGACTCTTCCAGAACTAAATATAGATATATTATTTATTAATTAAAGGTTACTAAAG
TGAAGTCTAAGTGATTTGGTTTAAGAATTTTTGTTTAGAATTTACAATTTTCAGTTTAGTTTTAGATAATTTTGTTAATT
GGATATTGACATTTTGTTTGTAGCCAGAAGTTGTTGTTTTTAAAAGAAAAGCTTTATTTTTGCTACCCAATAATGATGAG
AAGAGATTACATAAACAAATTAAAATCAATACATGATACGAACTAATCTAGCTAAACGATTTACTCAATAACTTCACCCA
ATTCGTTTCGAAATCTAAGCAATATATCCCTCAAAAAATCATAACTAACATAACCAACATAAGTGTTTCCAATTTTGAGC
GAATGAGAACAAACTTCTTCCCTGACACTTAACTCTTCGTAAGATGATTAAAATAATATATGATTATTGCTTCTTCACAC
ACACGATCTCTAAAGCAATTTACCCATTAAATCTTTATATCTATATATAAAAATAAGTTTGATACATTACTATGCTCTTT
GATGGGCAAAAGTAAAAAAAAATTGCTTTGATTTTGTAGACGAGTTTTGGGCATGCAATTTTTATTTACATCTTTTCAAC
AAAAACAATTAAACAAAACAAAATTTTGCTTAGACATTGTCCATGTTAAAGTTCAAAAATTGTACGAAAAGTAAGCGGTA
GAAAATTTTGCTCTATTTAGGTTTATCGAAGTAATCTTTCTATTTGTTATATGTTGTATAATTTATAGTAATATGTTTAT
TTAGTTACAATCTTTTCGTAGGTTAACTATATTACTTCTAACTTTTGTATGTTTAACAGATTTTTTATTTACCTCTATCA
AAACCCTGCAAAACACACAATCAAACTCGCAATACTCTACTACATCGATTAACTAATCCACGACACTTATTTTCTTTTGT
ACTTAAAAGTTAAAAATATATTAACACGTCCTATAGTAAAGCGGTGTATGCCTCGTCCACGGATTCTAAAGTTTACACAT
GTTTTAAGTTTAACACCTTAAAACCATCTAAACTCTACTTTTTAAAAGGGTTTTATGCAAAAAAATCCTCAAACTCGTCT
ATTTTTACAACTTTATTCTTCAGATCCAAAAAATGCAAAATATCATATGAATTTCAAAATAATACACAATATAGATTTTT
CGTTACTATCAAATTTTAAAATTTTGATAAATAATATATTAAATCGGAACCTCGAGATGAAGAGTTCAAGTATATCTTTA
AAAGTTTTAAAAACAAATGTATGTAATCGTGAAAACATTTACAATATATATAAAATTGCAAAATAGGCTATTTTAGATTT
CATAAGATTATTTTGTATTTTTTAAAACAACAAACTCAAGTCTACATAATTAATATATTCAACTCAAAACTCCAAACTGA
AAGCTTAAGAAGCCCAACAATTGTAAGCCCAATTAAAAAGCCCAGTAAGTGAACGCGTAAACAAAAAAAGTAAAGACTCT
CATGGAACAATCAAAAACGCCGAAACAATGCTTCGTCTCCGATTATTCCACGAAACACCGCGTTTTTGTTTACATTTCTT
CTCTTTCTCTCTCTCTCTTCTCTCATATCTCTCTCTTCGCCGTCAGGTTTTGCCCAAATTTCTCGGTCTTCTTCACTCCC
GCGAGTTTTTTTTCTCGGGAAAATTTTCCAATTCCAAGCTCCATTGAAGCCAAGTAAGAGGTGCGATTCTCTTCAATTTT
GACTTGGAACTTGTAAATAGCGTATGGATTTGAGCTGGTT
>AT4G08510.1 | chr4:5408023-5411022 FORWARD LENGTH=3000
TAGAAGTAATATAGTTAACCTACGAAAAGATTGTAACTAAATAAACATATTACTATAAATTATACAACATATAACAAATA
GAAAGATTACTTCGATAAACCTAAATAGAGCAAAATTTTCTACCGCTTACTTTTCGTACAATTTTTGAACTTTAACATGG
ACAATGTCTAAGCAAAATTTTGTTTTGTTTAATTGTTTTTGTTGAAAAGATGTAAATAAAAATTGCATGCCCAAAACTCG
TCTACAAAATCAAAGCAATTTTTTTTTACTTTTGCCCATCAAAGAGCATAGTAATGTATCAAACTTATTTTTATATATAG
ATATAAAGATTTAATGGGTAAATTGCTTTAGAGATCGTGTGTGTGAAGAAGCAATAATCATATATTATTTTAATCATCTT
ACGAAGAGTTAAGTGTCAGGGAAGAAGTTTGTTCTCATTCGCTCAAAATTGGAAACACTTATGTTGGTTATGTTAGTTAT
GATTTTTTGAGGGATATATTGCTTAGATTTCGAAACGAATTGGGTGAAGTTATTGAGTAAATCGTTTAGCTAGATTAGTT
CGTATCATGTATTGATTTTAATTTGTTTATGTAATCTCTTCTCATCATTATTGGGTAGCAAAAATAAAGCTTTTCTTTTA
AAAACAACAACTTCTGGCTACAAACAAAATGTCAATATCCAATTAACAAAATTATCTAAAACTAAACTGAAAATTGTAAA
TTCTAAACAAAAATTCTTAAACCAAATCACTTAGACTTCACTTTAGTAACCTTTAATTAATAAATAATATATCTATATTT
AGTTCTGGAAGAGTCAGCCTTTTATTTTAAAAATCTAAAAATTTGTCTCCTAGTCATCCTTTTATAGGAAGAAAATACTA
AATTTCTTTATTCAAATAAATACTATAACAAAATATTAATATTTTAATGTATAATTTGGTAATATATTTAAAATTCAGAC
ACATTGACATTATAATTAGGCAATTTGGTACCATGTTAATGAAATATTAATGTTGATTAACTATTTAGGCTAAAATTCAA
TTAATATTTGGTAAAAATACTTATTAATAATTGTATTACATAATCTGGTAATATATTTATGATCACTAATGTCTATTAAC
TAATTATAGTAAATTATTTATCAAAAGATATTAAAATTAATATTTAGATATCTTACTTAAATAATAATATTTTTCTTTTT
AAAATTGATCATATCAAAAAATAGTGTACTTTACAAGTAACTTATATGATATGTGTAAAAAAGTAAGAAAATTGATAACT
TAGCTAAAATTGGTCATATACATTGATCAAGTTGCCATATATATTCCAAAGGGCGTGAAACAGTTTCTCATAGTTAACTA
GAAATTTCACTTAAACATATGCTAAGTATTTTTTACAAGTAACTCATTTTCTGTTCGTTAAAACCGTTAACTCTCTTTTC
CCGCGAAAATTCAACTAAATCCTCATTTTCGTACGTTAATACAGGTAAATCTCTTTTCGTTCATGTAAACTAGTAAATCT
CTTCTCGTTCGTAAATAGTCTTAAACCTTTTCCGTGGCACGAAAGTCTTTTACGTAGGTAAACATAGTCAGATAAATACA
ATTATTTTTTTCTTTTTTTTTTCTTTTATATATATAGAAACAACTTTAGAAGTAATAAGTTTTCTTGCAATTATTCTAAT
TCTGAATTTATAATAGAAAAAAAAATACAGTTATGAACTTTGATCATTGTCTTTGTTCCAAAAATTTAACTTGTACACAA
ATAAGGAAAACCTAATATAACAGAAAAAATATATATAAACTTCTTTTCTGTTCGTTAAAACTGTTTTATTCTCTTTTCCT
GTAAGAGTTCAACTAAATCCTCATTTTCGTACGTTAATACAGGTGAATCTCTTTCCGTTCGTATAAACTAATAAATCTCT
TCTCGTTCGTAAATAGTCTTAACCCTTTTCCATAGCACGAAAGTCTTTTATGTGGGTAAACAAAGTTAAGTAAATACAAT
TATTTATTTTTTTATAAATACATAAACAACTATAGAAATAATAAGTTTTCTTGCAATTTTTCTAATTCTGAAATTATAAT
AAAAAAAAATACAGTTATGAACTTTGATCATTGTCTATGTTCTAAAAATTTAACTTATACACAAATTAGGAAAAACCTAG
TATAACAAAAAAAGGTTTATAAAAAAAAAAAAAATAGTATATATAAAAACTTGAGAAAGAGAGAGCTTTCTCGGAGAGAA
GAAAGAGGCTGCTGTTTGTTCATGCGTTTCGTTCCTTGAACAAGTTTTCTCCAAACAAACCAAAAAAAAAAAAACATTTC
GCCTCCTTCTCTTCTTCTTCGCTACCAGTCTCTTCTCTCTCGCACCATCGCAAAAACCCTAATTTTTCTCTTCGATTTTC
TCTTCTCACAAACCCTAATTGTTTCTTCCTCCCACCACTCGCTTTCTCCTTCCATCGTTTGGTTTTTTTAATAAGTTTCT
CTCTTTTTTCTTGTTTGGGGAAGAAGCCATTGGTTTCTTTAAACGATTGAATCTATAAAACTTCTTCTTTTTCTTCTGGG
TTCTGTGTTCTTCGTCTCTTTCGTTGAACCCGTTGTTTCGATTTTCTTTCTTCTGAGGGAGATTTTTTTTCTGTTGATGC
GTTGATACGAATTTTGCCGTTGTTTTGTTGAATTCTAGGAATAGTGATTAGGTGGTTAGGGTTTCTGGTTTAGTGCCCAT
CAGGCTAGTTCCCTTATTGGTGGATTTAGATGATGATGATGATCTTCTAGGTTGGTTTTAGAGTGTGTCTTAGCCATCTG
TGTGAGAGATGGATGTGTAGAGGGTTTAATCATCATTGAGACGATTCGATTCATTTGGTTTTGATTTGAGATTGGATTTT
TCTTCCCTGCCCTTTGTGGTAGTAGGTGATTTAGATGTTTAGGAAGAATTAAGAAGAGTTCTTGAGAGTGATAGAGGTCA
TTGAATTGTTCTTTTTATCTGATGAAGTATAGCTTTCATA
>AT4G08510.2 | chr4:5408023-5411022 FORWARD LENGTH=3000
TAGAAGTAATATAGTTAACCTACGAAAAGATTGTAACTAAATAAACATATTACTATAAATTATACAACATATAACAAATA
GAAAGATTACTTCGATAAACCTAAATAGAGCAAAATTTTCTACCGCTTACTTTTCGTACAATTTTTGAACTTTAACATGG
ACAATGTCTAAGCAAAATTTTGTTTTGTTTAATTGTTTTTGTTGAAAAGATGTAAATAAAAATTGCATGCCCAAAACTCG
TCTACAAAATCAAAGCAATTTTTTTTTACTTTTGCCCATCAAAGAGCATAGTAATGTATCAAACTTATTTTTATATATAG
ATATAAAGATTTAATGGGTAAATTGCTTTAGAGATCGTGTGTGTGAAGAAGCAATAATCATATATTATTTTAATCATCTT
ACGAAGAGTTAAGTGTCAGGGAAGAAGTTTGTTCTCATTCGCTCAAAATTGGAAACACTTATGTTGGTTATGTTAGTTAT
GATTTTTTGAGGGATATATTGCTTAGATTTCGAAACGAATTGGGTGAAGTTATTGAGTAAATCGTTTAGCTAGATTAGTT
CGTATCATGTATTGATTTTAATTTGTTTATGTAATCTCTTCTCATCATTATTGGGTAGCAAAAATAAAGCTTTTCTTTTA
AAAACAACAACTTCTGGCTACAAACAAAATGTCAATATCCAATTAACAAAATTATCTAAAACTAAACTGAAAATTGTAAA
TTCTAAACAAAAATTCTTAAACCAAATCACTTAGACTTCACTTTAGTAACCTTTAATTAATAAATAATATATCTATATTT
AGTTCTGGAAGAGTCAGCCTTTTATTTTAAAAATCTAAAAATTTGTCTCCTAGTCATCCTTTTATAGGAAGAAAATACTA
AATTTCTTTATTCAAATAAATACTATAACAAAATATTAATATTTTAATGTATAATTTGGTAATATATTTAAAATTCAGAC
ACATTGACATTATAATTAGGCAATTTGGTACCATGTTAATGAAATATTAATGTTGATTAACTATTTAGGCTAAAATTCAA
TTAATATTTGGTAAAAATACTTATTAATAATTGTATTACATAATCTGGTAATATATTTATGATCACTAATGTCTATTAAC
TAATTATAGTAAATTATTTATCAAAAGATATTAAAATTAATATTTAGATATCTTACTTAAATAATAATATTTTTCTTTTT
AAAATTGATCATATCAAAAAATAGTGTACTTTACAAGTAACTTATATGATATGTGTAAAAAAGTAAGAAAATTGATAACT
TAGCTAAAATTGGTCATATACATTGATCAAGTTGCCATATATATTCCAAAGGGCGTGAAACAGTTTCTCATAGTTAACTA
GAAATTTCACTTAAACATATGCTAAGTATTTTTTACAAGTAACTCATTTTCTGTTCGTTAAAACCGTTAACTCTCTTTTC
CCGCGAAAATTCAACTAAATCCTCATTTTCGTACGTTAATACAGGTAAATCTCTTTTCGTTCATGTAAACTAGTAAATCT
CTTCTCGTTCGTAAATAGTCTTAAACCTTTTCCGTGGCACGAAAGTCTTTTACGTAGGTAAACATAGTCAGATAAATACA
ATTATTTTTTTCTTTTTTTTTTCTTTTATATATATAGAAACAACTTTAGAAGTAATAAGTTTTCTTGCAATTATTCTAAT
TCTGAATTTATAATAGAAAAAAAAATACAGTTATGAACTTTGATCATTGTCTTTGTTCCAAAAATTTAACTTGTACACAA
ATAAGGAAAACCTAATATAACAGAAAAAATATATATAAACTTCTTTTCTGTTCGTTAAAACTGTTTTATTCTCTTTTCCT
GTAAGAGTTCAACTAAATCCTCATTTTCGTACGTTAATACAGGTGAATCTCTTTCCGTTCGTATAAACTAATAAATCTCT
TCTCGTTCGTAAATAGTCTTAACCCTTTTCCATAGCACGAAAGTCTTTTATGTGGGTAAACAAAGTTAAGTAAATACAAT
TATTTATTTTTTTATAAATACATAAACAACTATAGAAATAATAAGTTTTCTTGCAATTTTTCTAATTCTGAAATTATAAT
AAAAAAAAATACAGTTATGAACTTTGATCATTGTCTATGTTCTAAAAATTTAACTTATACACAAATTAGGAAAAACCTAG
TATAACAAAAAAAGGTTTATAAAAAAAAAAAAAATAGTATATATAAAAACTTGAGAAAGAGAGAGCTTTCTCGGAGAGAA
GAAAGAGGCTGCTGTTTGTTCATGCGTTTCGTTCCTTGAACAAGTTTTCTCCAAACAAACCAAAAAAAAAAAAACATTTC
GCCTCCTTCTCTTCTTCTTCGCTACCAGTCTCTTCTCTCTCGCACCATCGCAAAAACCCTAATTTTTCTCTTCGATTTTC
TCTTCTCACAAACCCTAATTGTTTCTTCCTCCCACCACTCGCTTTCTCCTTCCATCGTTTGGTTTTTTTAATAAGTTTCT
CTCTTTTTTCTTGTTTGGGGAAGAAGCCATTGGTTTCTTTAAACGATTGAATCTATAAAACTTCTTCTTTTTCTTCTGGG
TTCTGTGTTCTTCGTCTCTTTCGTTGAACCCGTTGTTTCGATTTTCTTTCTTCTGAGGGAGATTTTTTTTCTGTTGATGC
GTTGATACGAATTTTGCCGTTGTTTTGTTGAATTCTAGGAATAGTGATTAGGTGGTTAGGGTTTCTGGTTTAGTGCCCAT
CAGGCTAGTTCCCTTATTGGTGGATTTAGATGATGATGATGATCTTCTAGGTTGGTTTTAGAGTGTGTCTTAGCCATCTG
TGTGAGAGATGGATGTGTAGAGGGTTTAATCATCATTGAGACGATTCGATTCATTTGGTTTTGATTTGAGATTGGATTTT
TCTTCCCTGCCCTTTGTGGTAGTAGGTGATTTAGATGTTTAGGAAGAATTAAGAAGAGTTCTTGAGAGTGATAGAGGTCA
TTGAATTGTTCTTTTTATCTGATGAAGTATAGCTTTCATA
>AT4G08520.1 | chr4:5414887-5417886 FORWARD LENGTH=3000
TTATATTTTTTAATAAAAAAACTTCAGGGGCAAATATGAAATTAAGAAGAAGAAAACATATGAGAACCTAGGTAAAAACT
GAAAGATATAAAAACTCATTCCACGCGACTTCTCAATTTAAGGATTTTTATCTCTTAACGATTGATTTGTTGTGCTTTTT
CTCTGAAATGGCGGTAGAACATAATTAGAAGGTAAGGATTTACTACGATTTTGAGAGTTACTGATTATGGGTATTGATGC
TTAGATTCGTTTATGGTTTGAGTTAAAAAAGAAATTTTGTATATAATTAGATTAAATATCTCTAATCTAATTTAATATTT
CTTGTGCAAATTATATTTATGTCATATTTGCACTTCAAGACATAAACGAATCTTAGATTATAATATCAGAAACGCGAAGT
TATCAAGGTAGATTCAAAGCTTTTTATTTATCGTAAACTATCATAAAATTTCTGTATACTTATTCTTGATTCATGTGTTT
CTTTTTCAAGGCTACAAGAATGACAGTGATAATATGTCAATTGACATAACATTGTTGTTAACTGAAGAGCAGATGAAGCT
TTTTCTGAATAATGATGAAAAAATCGAAGAGGATGTCTTGGAATTTTGAGACTATCCACAACCATTAGGACCAACAACAT
GCGTTTGTTGAACAAAACTAATGTCCACACAAAATATGAATCTCCCGAGCAGAGTAAGAATAGCCCATTTTTCATTGTTT
TGTTTCCTCTCTATAAATAATTAGTTATCACTTAATTAATATTAATATCAGTTTTTTGGTCCTTCAAGATTTTAAGGAAG
AGAGGCTAAAATGGTGTGGTGAAAGGAAGGTATGTAAATCAGACACTATGGGTCTTGTTTTAGTTATTAAGGCAATGGTC
TTGTTTTAGTAACTAATCTTACTCCTAATACACATGATTATATGGTGGATATTTTAACTTTTGAGCGGAATAAGTTAGAG
TCCAAATTAGCAATTGTCCAAAGAGTTCTCAATGGAGAAATAAACATCAGTCCCGATCTTGATGTGGTCTTGGAAAAGAA
TGGTTTTTAAAAATATGGCAAGACAGTGAACTCATCAAGAAGCTATGACTACGTCCCAGAGGATCTTATCTCGATGATTA
GAGATCCTTCAAAATAGATGCATTAAAGGCATAATTAGATTACGTGAATAAAAGACTGGGTACTATCAACTCTGAAAGCC
AGAAGCACTCTGGATCAATAAGCTAGATGATTTTGATAAAGCACTTGAGGTATGAATGAATTAGTTTTATGATTCTCCAC
AACAAATTATGTGTCTGTTATTTGAACTGAACTTTCTTAATATTGCAAGGACTCTGGTCAAGACTCTCAAGTTAATGGCG
ATTATAATATTTAGTGCATAGATGGCACAAATATAATTTCCATTCTTATCTATAAATGATTATGGTATAACTGTCTACCA
AAGGTTCCAAAATTAGTATTTAACAAAAAAAATATTTCAAAAGTGAAATAAAATGTATACCTCCCATCTCTTAGATCTAA
TTTTAATTTTATTACATATTTTAAGGATATGCCAATTTTTCGATTTTTTGTTAGAGACAAGTTATCATATTTCAACATTT
TTAGGTATCTTTATATAAAGATTTATTCTATATTTGGAAAATTATTCTTTCCTAAATTATTATTAAAATCTGAAACTTAA
AAAATATATAAAAAATTAAATATATGAACTAAAATTTATACAATCTTTTTCATATAAATTGTGCTTTTTGTACCTCGGAC
CATAGTAGTTCTCTTTGCATCTGAAGTGTTGTTGTAACCGATCCGAAGATGGTAAACATTTACAAGGAAAATATTATTTT
GGAGTGGGCCTTTATACAAAACTATCAAATCCTACCTAGCTCGGGGATCATAATTTTTGTTGAAAATGTTTGCATGGCGA
TTTGAAGCAGTAATATGAAATAGATTTTGATTGTTATCATCAACTTCCAATAGCAGGTCGAGACACGAACGAAGTAGAAT
TTCTACAAACTCAATGTATCCGGACTTTACGACCTCAACAAGTAAATTTTGAGGTGAAGAAGTAATTTATAATTTATCTT
CGAAAATATTTACAATCCTTCTCATATAAATATACAAGTTTTTCCATTTTTTTGTTAGAGACAACTTTTCACATAATTAT
CTTTATTTTTTGAAATTTTAGTATTATATTGTTTTTCCAACTACACATTAATTACAAAATACTCCTTGATGAATTTATCT
GAGAAATTTACCATATTTTGTTATATTATTATTAATTTAATTTTGCGTAAACGGGAGACTATACAATTAAGTTTGAGTTT
CCTGATTTTCAAATGTTGGGTTTGTTTGTATAATTTCAAATGTTGGGGTTTAATTTGCAATATTCCCGAATCCCGACTAC
TCATTCTAAAATATAATCAGACCTTCGCGTCTTCTTTAACAGTTAGTTCCATACCATCGTCGCAAGCTCTCATCTTCTTC
AGCTCAAAAAGCCATCTCAAAGGTAAAAGTTTCTCGAGTTTGTCTTCTCCGTTTGATTGCTTCTTCATCCCTATCGAGAT
TCGTATGATTTACGTTCTAATTTCGTCAGATCGATGAAAGATCCATTGACATTCTCTAGAGATCTGAATAAAATATTTTC
TGTTATCGTTCACAGTTTTGATGAGATTTTTGTTTGGCTCTGTAGATTTCTAAGTTTTTAATTGTTTTCAATTTGCCATT
ATGATCTATCATTCTCATAGCTTCAGTAAGAGATCTGATCGTTAAGTTTTTCAGATTGAGAATCGAAATTTGACTTAGAG
GTTATGTAGAAACCTTAATTTTAAGATCTTCCCTGATGATCTAGTACTCTCTTCTTAGATCTTGGTGTATTCAGTGCTAG
TTTTGTTTCTTAGACTAAATGTATTAGATAGATTTCTCAGTTTTTGTTCTGTGTGTTTGTAGTGTGTGGTTATAACACTT
AATTTATCACTATTTTCAGGTATATTTTGAATCAAAAACA
>AT4G08530.1 | chr4:5418857-5421856 FORWARD LENGTH=3000
AAATATGTCTTCTCGAAAACCTCCAAGACCAATGCTCGCACAGAAGGTAAGATCAAATTGAAACTTCAACACATGTACAG
TATTTATATATGTAGTTCTCTGTTTGTTGTATCATAGGAGTATGAAAGCTTCAGATTATATTTTACTTGTTGGCTGTCTA
TTGGGTTTCCTGATTACATATGTGCATATTTCCTGTTTCAAACAACTTGTAGGTGTGTATAATTTTTTTTTTTTATGTTT
ACTTTTTGCAGCTGAGATCACACTGTTGGAGAGTAATATTGTTGTCTATAAGTTTGCCCAGGACCTGCATTTCTTTGTTA
CTGGAGGTGAAAATGAAAACGAGCTCGTCTTATCATCTGTTCTTCAAGGCTTTTTTGATGCTGTTGCGTTACTTCTGAGG
TATTTAACCCACCTTAACAAATGACTATGTGCCTTTCTTGATCAGTGATATACGAAATTAAAGTTGAACATCCTTTCTCC
TTACAGGAACAATGTTGAAAAGATGGAAGCCCTTGAAAACTTGGATCTCATCTTTTTGTGCCTTGATGAGATGGTTGATC
AAGGGTATGCTACATATGCTTTCAAATACTATTCTACGATTTTTTTACTATGTTAAATTCGGAAATCTATCATTTTAGCC
TTGCACAAGAGTTAAAAGATTACTGAGTTCGGAAATCTATTGCAACTCTTAAACATGGGTGTGTAGAGTTAAAAGATTGC
TGAGTTTAGCTTGCTCTTCATATCTTAACAATTAGCTTTCTAATATGCTGATGGAGTTGAGCTAAATACGGACATAGTGA
GATCTGGTACTTAGATACTATGAGAACTTATTGTTTGATCATTGATGAACAACTTCTGGCCGTGTGTTGAAGCGTTCTTG
TTAAGTCTAGTGCAGAATATTTGCAACTAGCCTAAGGGGGGGTTATGGGATATGTAGCTTTGCCAATTCAGGAACAGACC
TTACGTCCGTTAGTTGATAGCTGAAGACTTAAAAGACAGCTTAGAGAATTCATTAGGGGCATTTTGGATTTGTTGAGGGT
TTTGGTTTGGGCATTGGTTGAGAGTGTAGAGACTTTTCTCGCTAATGAAGTCTCTCGAAAGTGTAATTCTTTAGTAACTA
GATAAAGAAGTTTAACTGTTTTGAATCCCTATCACTGTGATACTCATCTTTGTATTGTCTTATGAAACTTGTTCAGGATG
GTACTTGAAACAGACGCGAATGTTATTGCGGGGAAAGTAGCAATGCAAAGCGCAGAAGCAAGTGGTTCACTCTCTGAACA
GGTGAGACGCAATATGACTACTACTAAACTACCTTCGAGCAAAGCGATAATCTTTATATCAATCATGCGGTTGACCATTT
TTTGGATTTTGTATTGTAGACATTAACTCAAGCATTGGCAACAGCTCGGGAGCACCTTGCGAGAAGTCTTCTTACATAAA
TTTTCATCGTGGGAGCGAAATGATATATTCATAAGCCCTTGTAACCAACCATATCTGAAATGGTTACCCGTTCACTAGAA
ATCAACCCCTATTGACTTAACTATCTCATGACTTTGTTTTCTTATGGTTTTTTGGTGGAACTTAGATCTTTTATTCGCCT
GTTCTTGCGGAACCATCTTTTTAAATGTGAGGATCAACATTGCACTAGTGATTGATTGCTTTACATATCTAAGACGGTTG
ATCTTAAGTGTTGCGATTTAAGATGGGAAATCTCTCATAAGCTAAGTCGTTCAGTGGCCCAATCAAAGTGGAAATAAAGA
ACGGTTTACCGTTTAGACGTCAATCCATCTGAAGAAAGCAGTTGACAGTGGTTCGAAATTGGTTAAGGAAAGACCAAAAT
CTGAGAGATGCAATCCGAATTTCTATAAAAAAAAACGCACATTGAGAATCGTATAAAGAATGTTTTACAATATGGTCTAT
CAACTTAGATCAATGCGGATGCAAGTTATAGAAAGTCCCGTAAAGTGCGAATGTCGTAATAGAAGCGGATATTCGATTTT
TAAAAAAATAATATTTATTATTTGCTTCGATTTTTATGAATACTTTATTTTTCTATTTGTTTTGGTTTTAAATCTTACGG
ATATTCGGATTTTTTGAATCGAATTAAATTGAATATCGAATCGAAACTGATCGAACAAATATTTTGCCCGGCCCTACTTC
TTATATGAAAAGTTTGTGCTACACCTTTTTTATAATTGGTTCTAGTAAAGTAATCTCCAATTTATATTTGCTCACAAATT
TTTTGCCATATCTCTTAGTCTTTAGCTATCTTTTATTTTTTTGGGTCAAAATCTCTTAGCTATCTTTTGACTAGGTCCGG
GCAAACAAACCGAATTGAATGTACCGAATCGAAACCGAAGCAAAAAAATCGAAATAACCAAAACCGAATCGGTACCAAAC
GGAAATATTTCAGATAACCGAAATATAAATATATTTTCAAAAATATTAGTTATTTTTAGACTAAATAATTAAAAATAATT
GAAAATATATGTAAAAGTAAAAATACTCGAAAGTAATCGAAAAATATCCAAAAATGACCAAAAATATCCAAAAATAATTG
AAATATCCAAAAATATTTAAAGCAAAATACTGAATGGATAAATTTTTAAAACCAAAAGAACCGAAACCGAACTTTCAAAA
TAACCAAATGGATACTAAACTTTAGAACCAAAAAAACCAATAACCGAATGGATACAAACCAAAACCGAATGGATAACCGA
ACACCCATGACTATTTTGACAATGTATTTCTTTACAAATTTAAGAAAATTGGCAATGAATATAAACTCATTATTGGTAAA
GAATATTTAGTTAGATTTTCCCATATCTCTTAATAATTAATTGCATTAGCATATTTGGGGATATTTTCTTAAACAAAAAG
CAACATTCATTAAATTTTGCTTTCACTTTCTAAAAAATCTTGGCATATTAATACATTGAACATGTCTTCTTATAAATGAA
CCAAACTAAACCAAAAGATCCTAATCAAAATCAACCAAAC
>AT4G08535.1 | chr4:5422322-5425321 FORWARD LENGTH=3000
AATTTCATTGATTTTAAAAAGAGAATATTACGTGATTAGACACTTTTTTGAAAGTTAATTCCTAATTAGCCACTTTAAAT
GGAGAAGGCACTTTAGATAAATTATTTTACTTATTTACCCTTTAACTATATTTTTTTCCATCGGTCATCTCTTCTCTCTC
CTTTTCCCATCTCTTCTCTCTTTTTTTCTTTTTTTTTCCTCGCTTTATCTAAGAAAAAAACATTTCCCAGAATATCTTCA
ATTCCAAATCTGCAATTAATCTCCAAATCCACTCTACGCGATGGCTTTCTCTTCTCTCTGGACTAATTGGAGAATACGAG
GCCTTGGTTTCTTTAAGATTGTGATTTATTTTGCAATTTAAATATTTGTTTTGACATAAATTTGAGATTCAGTTATCTAA
GAAACTTCTTCTTCTTCAACAATGGCGGCTTGATTTGATTTTTGCTCTCTCTCATGTGTCAAACTCGTTTCATCTATGTA
GCATCGAGATTCCGGTTAATCGAATTTCCTGTTATTATGGACATGGTATACAGAATGGATATAGAGCAGTAAAAATGTTT
CTGAATGGATATATTTAAATGGACTCGTTATTATGGACATCAAAACATTGTTTGTTGATTTTTCTTTCGGTTTGCAGAGA
CCTCTACCTTCAAAACCTTATGGACATGGAACTTTGGTTTCTTTACAAAACACAGTTAATCGAATCTCCTGTTATTATTG
ACATGGTATATAGAATGGATATAGATCAGTAGAAAGGTTTCTGAATGGATATATTTAAATGAACTCGTTATTATGGACAC
CAAATAATTGTTTGTTGATTTTTCTTTCAGTTTTGAAGAGACCTCCACTTCCAAGACCTTATGGACATGAAATTTTGGTT
TATTTACAAACTACGGTTAATCGAATCTCCTGTTATTATGGACATGGTATATAGAATGAATATGAATCAGTAAAAAGTTT
TCTGAATGGATATATTTAAATGGACTCTTTATTATGGACACCACCTCTGAGACCTTATGGACACAAAACTTTTACCAAAT
TCCTGAGATAATCGAGATCGAATTGTTTAAGAAACTTCTCCAAAAGTTGTGGAGACGTGGAGAGAGAGAGAGAGAGAGAG
AGAGAGAGAGAGAGAGAGAGAGAGAGAGAGAGAGAGAGAGAGAGAGAGAGAGAGAGAGAGATTGATTTTTTATTTACGTA
AGGATCGTGGAGAGAGAAAATATTTAATTTGTGTTAAATTTCAAAAGAAAAGTTTAAGGGTAAAAATGTCTTTAAAGAAA
TCAAATAATAGAAAAAGTGCCCTCTCCCTCATAAGTGCCTCAAAAGGAATAAAATTATTTAAAAGTGTCTAAACGTGTCA
CATTCCATTGTATATATTGGCATAAGAATTAGAAAGAGCTTATTCGTAGAAAGATGCATTCCAGTTTCTATTGCAGCAAC
TTCACAGGGTTTATCTCTAGCCTTAAGCATCATGTAAGTCGTTTTGTATTTTTCAAAAGATTGATTTTTGTTTATATATA
TATATATATAATGGGGGGGGGTTGCGTATTAGGCTAAAGATATATCGTATGTAAATATTATTTACCTAAGATATGATTCT
ATCAAGTATAGAAAACCCTTTTTCTATAAAATACTTCTTCACTCTGATGAATAATACACATACTTTACAACTAGTTCATA
GAAGAAGATGTTTGGGTGTGGTTTGGTTATAATAGGCTAGAAATGAATATGGTCTTAGTTAAGTTCTAAGTAGATTTGCT
AAACTAGAGTAGTTAAAGAGTGTTATGTTGTTAGTGTAGAGTAGTGATGTTAATTGTTATTGTTAGAGTTCCAATGTGTA
AGTGTAGAGTGGCTTGTGTAAGATCAAGCTACAATCTAGGAGTAAGGTCTAAGTGAGTCTAGTGTAGCAAGTGGGTGGAG
AAAATATAACTATATGTGTGTATGTGTGTGTTATGTTGTGTTGTTGTGTGAGATCAAAAGTTATTAACAATGTAGACAAT
TAAAAGACAAAATCGTTTCTTGTGTTTCTCTCTAACAAGAACTACAAGAGAGTGCAACAATAAGAGAGAGACATAGTTAA
AGAATGAGAGATCTAACCTCTAGGAGTGATAAAGAGGTTAGATGTGAGAATGTCAACACTGTTTTTTTGTTTACGTAATC
GATCTCTTGTAGTTTCTATTGTACAAGCAGATCCCTTAAATTTGGTCATGTTATATCTTCACGCAAAGGATCTTCGTTCA
CGAGATTTTGTCTTACCTCATTAATTCTTAATCATGGGTTTAATGGGTACTATAGTCTACCATATTCTTTATTACCAAAT
AATATTGTTAGTTTGACTAAAAATTCAGATCAAAAGATTTTGTGGACATGATTAATTTAGGTAAATATCTAGTAATAGTG
GATATGGATTGATACTTTGTAGTAGTTAATTAGGATATCAAAAATTACTACCCAAGTTGAAAAAATTTAAGCATAATTTT
GAGAAACTTTTTATAATACATAGAAAGTAATCTTTTTTTTGCTGAACATACCTAGAAAAGAATCTTATGTAGTTTATTAC
ATGACCCTACTTATATCATGGGTTAGTATAAATGAAATAGTTGGGAAATCTGATTATTGCAAAAAAAAAAGAAGCCTTTG
CAATGTTGCCCACCGAAAACCCTACCTCTAGTCCCTATCTGATTCCCCAGAATTTCATCAAAGCAACTTGGATTCGATAA
TCTCCTCCTTGGTTACATTTCCGGATTCTCCATCTCTCTCCATAAGCTCCTCTTTCGATCGAGTACTTGATAATCTTCTC
TCCTCTTGTGATGTCTCCGTTCAAGACCAACTCGTCAATCGTACTCTCGAGCGACTCTCGCTTCTTCTCCAATCCACCAA
ACGATGCTCTCAGAAACTAGCCACACTCCACAATTCCATCTCCTGGTTCCTCCCTTCTGAACTCACCGTTAAGGTAACCA
ATCAATATGGATTTCTCTTAATTATATTGGTCCTAGCCAC
>AT4G08535.3 | chr4:5422322-5425321 FORWARD LENGTH=3000
AATTTCATTGATTTTAAAAAGAGAATATTACGTGATTAGACACTTTTTTGAAAGTTAATTCCTAATTAGCCACTTTAAAT
GGAGAAGGCACTTTAGATAAATTATTTTACTTATTTACCCTTTAACTATATTTTTTTCCATCGGTCATCTCTTCTCTCTC
CTTTTCCCATCTCTTCTCTCTTTTTTTCTTTTTTTTTCCTCGCTTTATCTAAGAAAAAAACATTTCCCAGAATATCTTCA
ATTCCAAATCTGCAATTAATCTCCAAATCCACTCTACGCGATGGCTTTCTCTTCTCTCTGGACTAATTGGAGAATACGAG
GCCTTGGTTTCTTTAAGATTGTGATTTATTTTGCAATTTAAATATTTGTTTTGACATAAATTTGAGATTCAGTTATCTAA
GAAACTTCTTCTTCTTCAACAATGGCGGCTTGATTTGATTTTTGCTCTCTCTCATGTGTCAAACTCGTTTCATCTATGTA
GCATCGAGATTCCGGTTAATCGAATTTCCTGTTATTATGGACATGGTATACAGAATGGATATAGAGCAGTAAAAATGTTT
CTGAATGGATATATTTAAATGGACTCGTTATTATGGACATCAAAACATTGTTTGTTGATTTTTCTTTCGGTTTGCAGAGA
CCTCTACCTTCAAAACCTTATGGACATGGAACTTTGGTTTCTTTACAAAACACAGTTAATCGAATCTCCTGTTATTATTG
ACATGGTATATAGAATGGATATAGATCAGTAGAAAGGTTTCTGAATGGATATATTTAAATGAACTCGTTATTATGGACAC
CAAATAATTGTTTGTTGATTTTTCTTTCAGTTTTGAAGAGACCTCCACTTCCAAGACCTTATGGACATGAAATTTTGGTT
TATTTACAAACTACGGTTAATCGAATCTCCTGTTATTATGGACATGGTATATAGAATGAATATGAATCAGTAAAAAGTTT
TCTGAATGGATATATTTAAATGGACTCTTTATTATGGACACCACCTCTGAGACCTTATGGACACAAAACTTTTACCAAAT
TCCTGAGATAATCGAGATCGAATTGTTTAAGAAACTTCTCCAAAAGTTGTGGAGACGTGGAGAGAGAGAGAGAGAGAGAG
AGAGAGAGAGAGAGAGAGAGAGAGAGAGAGAGAGAGAGAGAGAGAGAGAGAGAGAGAGAGATTGATTTTTTATTTACGTA
AGGATCGTGGAGAGAGAAAATATTTAATTTGTGTTAAATTTCAAAAGAAAAGTTTAAGGGTAAAAATGTCTTTAAAGAAA
TCAAATAATAGAAAAAGTGCCCTCTCCCTCATAAGTGCCTCAAAAGGAATAAAATTATTTAAAAGTGTCTAAACGTGTCA
CATTCCATTGTATATATTGGCATAAGAATTAGAAAGAGCTTATTCGTAGAAAGATGCATTCCAGTTTCTATTGCAGCAAC
TTCACAGGGTTTATCTCTAGCCTTAAGCATCATGTAAGTCGTTTTGTATTTTTCAAAAGATTGATTTTTGTTTATATATA
TATATATATAATGGGGGGGGGTTGCGTATTAGGCTAAAGATATATCGTATGTAAATATTATTTACCTAAGATATGATTCT
ATCAAGTATAGAAAACCCTTTTTCTATAAAATACTTCTTCACTCTGATGAATAATACACATACTTTACAACTAGTTCATA
GAAGAAGATGTTTGGGTGTGGTTTGGTTATAATAGGCTAGAAATGAATATGGTCTTAGTTAAGTTCTAAGTAGATTTGCT
AAACTAGAGTAGTTAAAGAGTGTTATGTTGTTAGTGTAGAGTAGTGATGTTAATTGTTATTGTTAGAGTTCCAATGTGTA
AGTGTAGAGTGGCTTGTGTAAGATCAAGCTACAATCTAGGAGTAAGGTCTAAGTGAGTCTAGTGTAGCAAGTGGGTGGAG
AAAATATAACTATATGTGTGTATGTGTGTGTTATGTTGTGTTGTTGTGTGAGATCAAAAGTTATTAACAATGTAGACAAT
TAAAAGACAAAATCGTTTCTTGTGTTTCTCTCTAACAAGAACTACAAGAGAGTGCAACAATAAGAGAGAGACATAGTTAA
AGAATGAGAGATCTAACCTCTAGGAGTGATAAAGAGGTTAGATGTGAGAATGTCAACACTGTTTTTTTGTTTACGTAATC
GATCTCTTGTAGTTTCTATTGTACAAGCAGATCCCTTAAATTTGGTCATGTTATATCTTCACGCAAAGGATCTTCGTTCA
CGAGATTTTGTCTTACCTCATTAATTCTTAATCATGGGTTTAATGGGTACTATAGTCTACCATATTCTTTATTACCAAAT
AATATTGTTAGTTTGACTAAAAATTCAGATCAAAAGATTTTGTGGACATGATTAATTTAGGTAAATATCTAGTAATAGTG
GATATGGATTGATACTTTGTAGTAGTTAATTAGGATATCAAAAATTACTACCCAAGTTGAAAAAATTTAAGCATAATTTT
GAGAAACTTTTTATAATACATAGAAAGTAATCTTTTTTTTGCTGAACATACCTAGAAAAGAATCTTATGTAGTTTATTAC
ATGACCCTACTTATATCATGGGTTAGTATAAATGAAATAGTTGGGAAATCTGATTATTGCAAAAAAAAAAGAAGCCTTTG
CAATGTTGCCCACCGAAAACCCTACCTCTAGTCCCTATCTGATTCCCCAGAATTTCATCAAAGCAACTTGGATTCGATAA
TCTCCTCCTTGGTTACATTTCCGGATTCTCCATCTCTCTCCATAAGCTCCTCTTTCGATCGAGTACTTGATAATCTTCTC
TCCTCTTGTGATGTCTCCGTTCAAGACCAACTCGTCAATCGTACTCTCGAGCGACTCTCGCTTCTTCTCCAATCCACCAA
ACGATGCTCTCAGAAACTAGCCACACTCCACAATTCCATCTCCTGGTTCCTCCCTTCTGAACTCACCGTTAAGGTAACCA
ATCAATATGGATTTCTCTTAATTATATTGGTCCTAGCCAC
>AT4G08535.2 | chr4:5422385-5425384 FORWARD LENGTH=3000
AATTAGCCACTTTAAATGGAGAAGGCACTTTAGATAAATTATTTTACTTATTTACCCTTTAACTATATTTTTTTCCATCG
GTCATCTCTTCTCTCTCCTTTTCCCATCTCTTCTCTCTTTTTTTCTTTTTTTTTCCTCGCTTTATCTAAGAAAAAAACAT
TTCCCAGAATATCTTCAATTCCAAATCTGCAATTAATCTCCAAATCCACTCTACGCGATGGCTTTCTCTTCTCTCTGGAC
TAATTGGAGAATACGAGGCCTTGGTTTCTTTAAGATTGTGATTTATTTTGCAATTTAAATATTTGTTTTGACATAAATTT
GAGATTCAGTTATCTAAGAAACTTCTTCTTCTTCAACAATGGCGGCTTGATTTGATTTTTGCTCTCTCTCATGTGTCAAA
CTCGTTTCATCTATGTAGCATCGAGATTCCGGTTAATCGAATTTCCTGTTATTATGGACATGGTATACAGAATGGATATA
GAGCAGTAAAAATGTTTCTGAATGGATATATTTAAATGGACTCGTTATTATGGACATCAAAACATTGTTTGTTGATTTTT
CTTTCGGTTTGCAGAGACCTCTACCTTCAAAACCTTATGGACATGGAACTTTGGTTTCTTTACAAAACACAGTTAATCGA
ATCTCCTGTTATTATTGACATGGTATATAGAATGGATATAGATCAGTAGAAAGGTTTCTGAATGGATATATTTAAATGAA
CTCGTTATTATGGACACCAAATAATTGTTTGTTGATTTTTCTTTCAGTTTTGAAGAGACCTCCACTTCCAAGACCTTATG
GACATGAAATTTTGGTTTATTTACAAACTACGGTTAATCGAATCTCCTGTTATTATGGACATGGTATATAGAATGAATAT
GAATCAGTAAAAAGTTTTCTGAATGGATATATTTAAATGGACTCTTTATTATGGACACCACCTCTGAGACCTTATGGACA
CAAAACTTTTACCAAATTCCTGAGATAATCGAGATCGAATTGTTTAAGAAACTTCTCCAAAAGTTGTGGAGACGTGGAGA
GAGAGAGAGAGAGAGAGAGAGAGAGAGAGAGAGAGAGAGAGAGAGAGAGAGAGAGAGAGAGAGAGAGAGAGAGAGAGATT
GATTTTTTATTTACGTAAGGATCGTGGAGAGAGAAAATATTTAATTTGTGTTAAATTTCAAAAGAAAAGTTTAAGGGTAA
AAATGTCTTTAAAGAAATCAAATAATAGAAAAAGTGCCCTCTCCCTCATAAGTGCCTCAAAAGGAATAAAATTATTTAAA
AGTGTCTAAACGTGTCACATTCCATTGTATATATTGGCATAAGAATTAGAAAGAGCTTATTCGTAGAAAGATGCATTCCA
GTTTCTATTGCAGCAACTTCACAGGGTTTATCTCTAGCCTTAAGCATCATGTAAGTCGTTTTGTATTTTTCAAAAGATTG
ATTTTTGTTTATATATATATATATATAATGGGGGGGGGTTGCGTATTAGGCTAAAGATATATCGTATGTAAATATTATTT
ACCTAAGATATGATTCTATCAAGTATAGAAAACCCTTTTTCTATAAAATACTTCTTCACTCTGATGAATAATACACATAC
TTTACAACTAGTTCATAGAAGAAGATGTTTGGGTGTGGTTTGGTTATAATAGGCTAGAAATGAATATGGTCTTAGTTAAG
TTCTAAGTAGATTTGCTAAACTAGAGTAGTTAAAGAGTGTTATGTTGTTAGTGTAGAGTAGTGATGTTAATTGTTATTGT
TAGAGTTCCAATGTGTAAGTGTAGAGTGGCTTGTGTAAGATCAAGCTACAATCTAGGAGTAAGGTCTAAGTGAGTCTAGT
GTAGCAAGTGGGTGGAGAAAATATAACTATATGTGTGTATGTGTGTGTTATGTTGTGTTGTTGTGTGAGATCAAAAGTTA
TTAACAATGTAGACAATTAAAAGACAAAATCGTTTCTTGTGTTTCTCTCTAACAAGAACTACAAGAGAGTGCAACAATAA
GAGAGAGACATAGTTAAAGAATGAGAGATCTAACCTCTAGGAGTGATAAAGAGGTTAGATGTGAGAATGTCAACACTGTT
TTTTTGTTTACGTAATCGATCTCTTGTAGTTTCTATTGTACAAGCAGATCCCTTAAATTTGGTCATGTTATATCTTCACG
CAAAGGATCTTCGTTCACGAGATTTTGTCTTACCTCATTAATTCTTAATCATGGGTTTAATGGGTACTATAGTCTACCAT
ATTCTTTATTACCAAATAATATTGTTAGTTTGACTAAAAATTCAGATCAAAAGATTTTGTGGACATGATTAATTTAGGTA
AATATCTAGTAATAGTGGATATGGATTGATACTTTGTAGTAGTTAATTAGGATATCAAAAATTACTACCCAAGTTGAAAA
AATTTAAGCATAATTTTGAGAAACTTTTTATAATACATAGAAAGTAATCTTTTTTTTGCTGAACATACCTAGAAAAGAAT
CTTATGTAGTTTATTACATGACCCTACTTATATCATGGGTTAGTATAAATGAAATAGTTGGGAAATCTGATTATTGCAAA
AAAAAAAGAAGCCTTTGCAATGTTGCCCACCGAAAACCCTACCTCTAGTCCCTATCTGATTCCCCAGAATTTCATCAAAG
CAACTTGGATTCGATAATCTCCTCCTTGGTTACATTTCCGGATTCTCCATCTCTCTCCATAAGCTCCTCTTTCGATCGAG
TACTTGATAATCTTCTCTCCTCTTGTGATGTCTCCGTTCAAGACCAACTCGTCAATCGTACTCTCGAGCGACTCTCGCTT
CTTCTCCAATCCACCAAACGATGCTCTCAGAAACTAGCCACACTCCACAATTCCATCTCCTGGTTCCTCCCTTCTGAACT
CACCGTTAAGGTAACCAATCAATATGGATTTCTCTTAATTATATTGGTCCTAGCCACATGGTTGATACAAAGTCCCTAAT
GCAAGCTTCTACATGCTTCACAATGTTCAATAAGTGTGCC
>AT4G08540.1 | chr4:5430760-5433759 FORWARD LENGTH=3000
TAGATTATAACTATATAATTTAAATTTAAATTATATATTTTTTTATTAATATTGTTTGTTTTGTTTTGTGTTTTAGATAA
TGTAATTGTATCTTAATTGTTATATCTAGGATTTCACCTTTAGTATACCGTCTTGTATTACTATCAACCCAAACCCGTCA
TACCATCTAATCATGTTCAATGAAATTAAACATATCTAATGGATTTCACCCGTGGTATATCGTCTCGTATTACTATCGAC
CCAAACCCGTCCTACCATCTAACCCCGTTCAGTGAAATTAAACATTATTTTGTTATTTTTGTTTTAATAATACTTTAATA
TAAAAATATATAATTCAAATCAATTTAAAAGTTTTCTTTCAAATGGTTATTTAATTTTTATAAAGTTCATATGATATATT
ATTATAAACCCATCCTACCATCTTATCTCGTTCGGTGAAATTAAACATTTTTTTTAATAATACACTTATTAAAAAAATTA
TAATTCAAATCAATTCAAAGTTCTTTCAAATAATTATTTAATTTTGTAAGATTTTCCATATTATAAATATTGTAAACGTT
TTCCGTTAAATATTCTAAAATGTTTAATAAATTATAGATAACTATAATATTTATCTTTTAATAAAGTATAATATTAATAA
TGTGCTAAACTTTCTCTTCTTTGAAGTAATTAGAATTTATGAAAATATATTAGATAAGGAAATGCTAGTAATTAGGAATA
TTAGTTTATTGATAATAATTAATGCTAATGGCATTCCTTGTAACTTGTAAGTGAGTTCCAACTCTAGGATTTATTTCACA
AAATGGCTGCAAAAATGTATATGTAGATTGTTCATAAAAGTATACAAGTCATTTTCATGAAATCAAAACTTATAAAAATC
CACTTCATGTTTTTTTTTGTTTTTTTGAAATGTTGGGTTAATTTTGGAAACAAAAATCTTTTAGTACTATTTTTGTCAAT
CTTCCTACATTTTATCCCAATTTCTATCTAATGAATTTTTATTAATTGTTTTGGGTATTTTGGTAGGCATATGCATAGTA
CCCGAACCCGAGGAACCAACCCAAAATTGACCTGTAAACTCGATTCATATCCAAACCCGAAACTTTCAAATACCCGAATG
GGTCTAAACTTCAAAACTCAAAAAACCCAAACCTGAACCCGACCCGAATAGGTACCTAAACATACCTCAAATATAAGTAT
ATATTAATAATATCTTAGTTATATTTATACTTATACATACAAAATATTCTGATTTTTAAGTTATTCTTGTGTATTGTCGG
TTACTTCTGGATATATTCAAATAAAACTATATGAGTTGGTTTGGTAATTTTTTAAATTTTTAAGTAATTTGATAGATTTG
CATACAAAATTTTTATATTTTAATATTTAAATTAATTCAAGCCCGAACCCGACTAGAAATCTAAAAATATCCGAACGGGT
CTTAAATTCAAAAATCTCAAATGAATAAAAAGGATTTTAACTAGTATTTATAAATCATCGAATCAATAATATATAATTTT
AATTAGAATTTTAAGATCAATGATTGAATAACAATTTTTGGTTGAATTTCCAATTCCTAAGCTATAAACCAATAACCCAT
CCTAAATATTTCAACTAAACCGAACCGACAAGAAATCGAACCAAAAAAATTCTGGTTCCCTTATCGATCATAGGAGGCAG
GAACCAAAAAAACAAAAAACCGAATGAAACCGAATAACCGAACGCCCAACCCTTTTGTACATACTTAAACCGACCATATT
CCATGTTTCATGTTACAAAAATAGTTAAAAGATTTTACAACTACAGTAGAAACTCTATAAATTAATACTCGATAAATTAA
TAAACACGATAAATTAATAAATTTTGCCGGTCCCAAGTCGGGCCAATGTAAAAATTAACCAAAATCGATAAGATAATAAG
ATAATAATTTTTTTGAAATCCCTATGTAAAGTTATAGTCCCACTAATATTATAAATTAATAATCATAAATCTTAAGTATA
TATTTTAAGACTAATTTTTATATGAATTTTTTGTTCAAGCTACAATTACAATTCTTTTTAAAATACAACTAGTATGATAT
CTGTTGTACTCACATAACTATTTGCGTATTTGATCCGTCATAGTTGATTTTGTAAAATATTTTATTTGAGAAAGCATTGC
TAAGATTTGTGTAAAGAGAAACTGGATTAAGCTTCATGTTTACGTTTACGTTCACGTTAATATTGTAAATATACATACAC
AATATCTTGCCAAAAAATAAATTAAAGAAGTCAAATAAAAATAAAAATCTAACATAATTATATATGCAAACAACAAAGCA
TATAGATAATTAAATCTATATATACATTTTTACAGCCATTTTGTGAAATAAATTCTGGAGTTGGAACTTATTTACAATGT
CTGCCATTAGCTTTTAATTATTGGTTTTTTTTTGGCAAATATATTAAAAGCATATAGATAATTAAATCTATATATACATT
TTTGCAGCTATTTTGTGAAATAAATCTTGGAGTTCGAACTTATTTATAATGCCTGCCATTGGCTTTTAATATATGTTAAT
AAACATTTTCAAAATAATATAATATTGTATTTTACATAAATATTTCTATAAATTAATATTTATTAACTTATACGATAAAT
TAATATTTATTAACTTATACGATAAATTAATAAATATTAATTTATAAGATAAATTAATATTATTATAAATTAATAAAATT
TTATGGTCCTAACATTATAGAGTTTCTACTGAAGAACAAACCGAAAAGTAAAAAATATCTAATTCTGTATTAAACCAGTA
AAATTTCGTACCGCAGCGATACCGGTTTACTAATCAAACCCGAAAAAACCACTCCGTATCCGTAATCTTCATCTCTCGCT
ACGACACACCAACTGTTTAATTTCCCAATTTGTCGCCGACTCTTCGACCTTAAATCACCGGAATCTTTCTCTAGGTCGCC
GTCAAGCTTCTCTCCGGAGAATATGGTTTTGGAATAAACG
>AT4G08545.1 | chr4:5433600-5436599 FORWARD LENGTH=3000
CGAAAAAACCACTCCGTATCCGTAATCTTCATCTCTCGCTACGACACACCAACTGTTTAATTTCCCAATTTGTCGCCGAC
TCTTCGACCTTAAATCACCGGAATCTTTCTCTAGGTCGCCGTCAAGCTTCTCTCCGGAGAATATGGTTTTGGAATAAACG
ATGACAAAACGATCCAGTAACTGCGCTATTTGCGACAACACTAATCGTCCTTGTATCTGTACTGCTTGCGTTAATCATAG
GTTTCACCACAAAATCTCTCATAAAGTTTCGATTTTTTTCGAAACCCTCATAGTTTTTTTTCCTTCTATAGATTGATTGA
GTATAACACTTTGTTGAAGTCACTCAAAACTCGAAGAGATTCATTATTATCAAGATTCAATGAGCTATTGGAATCTAAGG
TTTGGTTTTAAAGACTCATCTTTTTTTTGTTCTGTGAAGTATACAGTTTCATGTTTTCGTTATTAGGGTAAAGCTGATGA
TCAGAAGAATTGGAGATTGATTCAAAACGAGAAGATTTCGAAGTTGAAGAAGAAGCTTAAGAGTAATAAGGAGTTAGTTA
CTCAAGGGAAGGTTAAGATTGAGAGAGGGTCTTCTGATCTTAAAGTTAAATATGGAGTTCTTGATTCAGCTCGTTCTACT
GTACGTTAAAAATCGATGCTTTATGAGTCATAAGAAATATTCAAGTTTTGTTTGATAGATAACTATGTTTTTCTTATGCA
GCTTGAGAAAACTAGAGTTGAACAAGTGGAGAAGTATTTTCCTAATTTGATATGTACTCAGAGCCTTGGTCATGTAAGGA
GCTATATCTTTTTTGGGATTGGTTTGACGTTGTGATGTGTAGTGTAAAGAAGTTGAGTTTTGTGAATTGCAGATGGCGAT
TTCGTCTGAGCGTCTTCATAAGCAGTCAGTTGTTGTGAAACAGATATGCAAATTGTTTCCTTTACGTCGAGTATGTGTAT
TAGTTTGATAATCTGTTTCTGTTTATCATCTTTGAGTACTGTTTATATTAGTTGCTCTGTACTGTATCCAGGTTAGTTTT
GATGGAGAGAGTCAGAACGGTTCAGTTCGTCAATATGATGTAATTTGCAATTCACGTCTTCCGAGTGGTTTGGATCCTCA
TTCTATCCCATCAGAAGAGCTTGCTGTCTCGTTGGGGTAATGTTTTGACCTCCCTTTCTTAAGGCTATGCATTTGGGTTT
GAGTCCGTGGTATATATCGGGTTTCATAAGACAAAATTTTGACATGTGGAGTAGGTATATGGTCCAGCTTCTGAATCTTG
TTGTTCATAACTTAGCCGCTCCTGCACTACATAGCTCGGGTTTTGCGGTATGATTGCTTTATCTTCAATAAGTTTGCATT
GCTAGTGGAACACAAAGTTCACTGTAGTTTCTTGTAAACTCGTCCATGTCTATTGGTTTTAACTACACAGGGCTCTTGCT
CTCGTATTTGGCAACGAGATTCATATTGGGACGGACGTACTTCTACTCGAAGGTACAATCTTTTTTTCCCTTTTTGGAAA
CTTCATTCTACATACCTGTGCTTTGTAAGATGATAAAATAAAGAAACTAAAGAAGGCATTGTTCTGTTGCAGCAATGAGT
ATCCTCTCTTCATACCTCGCCGGAATTATTGTTCAACCAGCGTTGAAAACTCATGGACAGATAAAAACTCCAGCAATTTC
GGTGTTGCTTCCATGGAGTCCGATAGAAAAGAACCCCGTCTGGACTCTCCAGGAAGCAACAGCTTTAAGTACTCCTCTGC
CTCTCCTCATTCGATTGAGTCACACAGAGATCTACAGAAAGGGATAGCTCTTCTCAAGAAAAGTGTTGCGTGCTTGACTG
CGTATTGTTACAATTCACTTTGCCTTGAAGTACCTCCCGAGGCGTCAACTTTTGAAGCATTTGCCAAGTTACTGGCTACA
CTTTCGTCATCAAAGGAGGTCCGGTCTGTTTTCTCCTTGAAAATGGCTTCTTCAAGGTAAAGCAAACTTTATGTTCAACT
CACATTTATCTCCATATCTTCGGGGAATCCTTTTCACACGATGTTGCTTTTTTCCGACTTTTGTATTTGGTATCTTATAT
ACCTGTTTAGATTCCTGGTAAGTTTATGTGTACTTCTGTGTTCTGATGATGCAGATCAGGCAAGCAGGCTCAACAACTCA
ACAAATCCATATGGAACGCTCACTCAGTCATCTCGAGCTCCTTACTCGAAAGTGCTCATCTTCCGGTACATGCTAATTCC
TCCCTTTCTCATTAAATTTTCCAAAGGAAAACCCAAACATGATTAAGAACCATATTAGTCGCTTAAGAACCCATCAAACT
GTTTGAAAATTCATATAGCTTCCACACATTATATCTCTCGTCCAAATCCTTTGAAAATGGCTACATTTTGTAGATGTTGA
TGGTTCATTTGGTGGTTACTTTATGAATTGAGCAATTAAATGTTGTGTTTGTACACGATTTCTGAAGCAGTTCATATGTT
TTGTTTCTACATGATTACTTTATAACGATACCTCTAATATCTTTTTGAGCAGAGGAACACAAGTTACAACCAGGACCCGA
ACTCACCAGCCAGTTATCTCTCTGCAACCGAATTATCAACCCGAAAGAACAACGATATGAACGGATGGGATTTGGTGGAG
CATCCTAAGTACCCGCCACCACCTTCACAGTCCGAGGATGTTGAACATTGGACTCGTGCTATGTTTATCGATGCCAAGAA
GAAATGAAGGGTTGATTCTTGCTTGTTGAGTGAAGCGAATACTTTTGTATATATGTCTTACAATGTACAGAAACACAGAT
CATCGGTTAGATTCTCTATTTCTTCTTGCCTTTAAGAATCGAACAAGACCGAACTAAGATTCATCTTAGTTCTATGGTGT
TAGTTACTTAGTTTCACTATTTAAATTATGACTTGATGTTTTAGTATTTACAGTTTTAAGTAAATACCAGTTTTAAAAAG
CGCGCCTAAAGCGTGCATAGGCGTGAGGCGAGGTGAGGCG
>AT4G08550.1 | chr4:5441345-5444344 FORWARD LENGTH=3000
CTTACTTTAAACAGTCAAACTGATGAATAGTTGACATTTAGAAAATAACTAAACACTAGATATTAACCCGCAGTATACCG
CGGGCCTATATTTTTATTAGATAAAAAACAGTTGAATTTTTTATGATGATCTATAGATTTATGCTTTGTTTGATTTAAAC
CGCGAGACAAAATTTTATAACTTATTTTAAAGTTTTAAGTTGTATTTGTTTATTTTGTTAAGTGTTTAATATTGTATAAT
TGTATTTTGATTGTTGTTTCTCGGATTTCGCTCATAGTACACCATCCTATATTAATATCGACTCAAACCCATAAATTCTA
GGATTTCACCCGTTATATAAAGTTTAAATATTAATAATGTTTCACCTTTTTTATGACAGAATCGAGATGCGTTCAAAAAA
TTAAGTTTTAAGATGTATTTATTTTGTTAATAATGTTTGTTTTTTTTAGTATTTAATTGTATAATTATGTATTTTGATTG
TCATTCTAGGATTTCACTTCTAGTACTATCGCAAATTATTATCAACCCAAACTAGTCAATTCTAAAATTTCTCCCGTAGT
ATAAAATTTAAATATTTATAATGTTTAAACTTCTTATAAAAGAATCGAAATATGTTTAAAATTTTTTTAAGTTTTAAGTG
TATTTTTTAATATTGTTAATTTTGTTTAGTGTTTAATATTATATAATTATATTATGACTGTTAATTATAGGGTTTTTCTG
TAAAATACCATTCCATGTTATTATCCACTCAAACCCATCCCACCATATAACCCTCTTCCGTGAAATTAAACACAAATTTG
TCATTTTATTATAAATTTCAAATATTTATAAAATTAGAAAGTTAAAAAAAAATTAATATTGATCCAAACTTCATCATTGA
ATTTTGATTGTTATATTTAGGATTTCTCTCGTAGTATATCTAGGATTTCTCTCTTACTATATCATCCCATATTAATATCT
GTTATAGTGTTTATCATGTTTAAATTTCTTGTAAAATTCAATTTATAACTTTTTGAAAATGTTTAAAGTTTCAATTCTTT
AAAATAAAGAATCCTAGTAAACAGGATAACCATTTTAATTTTGGACACCTCATAAATCAAGCTTCTTGCTCATTCGTAAT
CAGAATCATTTTGGTTCTTCTTACAGTATGACTCCGAATCATTGTCCAATTTTTTAAGCGATGTGGGACATTTTACAATC
GTAATATACCATCCCATGTTATTATCAACCCAAACCCGTCCTACCATATAACACAGTCCCTTGAAATTAAACATCATTTT
GTCATTTTCTTATAATTTTAATATTATAAAATTTGAACTTCAAAAAAAATATAATATCGACCCAAAATTCATCATTGAAT
TTTGATTTTTCTATTTAGGATTTCTCCTGTAATATATCGCCCCGTATTAATATATATTATATATATATATTTATAATGTT
TAAATTTCTTATAAAATTCAATCTGTAATTTTTAAAACTTCATGTTTTAAAATTATAAATATTTAAAACATTTTTTAAAG
CTAAACTTTATTAAAAGTTTTTAAAATTATAATATTTAACTTTTGATAAAGTTAAAATATTTATAATTTTTTCTTTAAAA
CAAAGAACCCGAGTAAACTGGATAACAATTTTAATTTAGGACGCCTGATAAACCAAGCTTCCTACTCATTCGTAATCAAA
ATCATTTTGGTCCTTTTTATAATATGGCTTTGAACCATTGTCCAATTTTTCTAAGCGATGTGGAACATTATACATATATT
ATTTCTTCATCAATTGAATAATATATGCTCGTTTTAAAATTTTTGAATTACATCATGTACATAAAATATTATAGTTTTTA
TTAAGTATATATATTTTATATAAATTCAAAATAAATAAAATATAAGATCAAATAAAAGTGAAAGAAGAATCATATATTTA
TGTTTAAATTAGGTAGAATTATTTTAGGAAATTAGTTAAGGTAAATAACAAATATGGTTAGTTTAGAGATAATATTTATA
TTAAATTTAGTAATTAAATTATTAATTTCGTTTTTTGTCTTTTTTTTTAAATGGTAATTTTTTCAAGAATTAATGTTATC
TAAGATCCGAACAGAACTAAACATCTTATGTAGGATCCGAACAAAGTTAAATCGGGTTATACCCACCCATTTGAATTAAT
TGTTGAATTATGGCTCAAATCTCAAACATTATCTTCAAAAAATTGCTGCAAAAATGTATATATAGGTTAAATAATACCTA
TGATTCATTACAGTATACATTTAATATTTGGCCCTTTACAAAATTAAAATTTTGACACACCTTTTTTTCCAAAATATTTA
TATCTTAATTTCAATAAGAAATGACTCAAAACTCTCTCTTTGTAATTAATTTTTCTTACAAAAATAAATCTATTTCCAAA
ATATTTTTCATTAAGTTTTTCAGTAATTGAATTTATTATTACTCATTTCAATATTAAACAAATTCACAAACTTACTAAAA
TCAAAATGAATATTAACTATAATTCATATCAGTTTTTGTTTTTGTTTTTCTTAGTGAAGAAGAAAAAAACAAAGAGTTAT
TTACAAAACCACCCCAACCCATGAGATTCCCGCTTCTCCCGCTCCTCTGCTTCGCTCTTGCCTCTGTCTGATAATCGCTC
TCTCCTTCTTCTTCTTCTTCTTCTTCTAATTTCCATCAAATTATACACAAAAGGATTTGGATCATTACCTTATCTCTGTA
ACATTTTATTTATCAAATTTCTGTGAATCCATTTCCCTAACGATTCTCTCCGGATCTGTAAGTTTCTCATTACCTTTCTC
CTTTTTCTGAATTGATACTTGAGAAATCAGTCTCTCCCTCGGAGATACTGCAGTGTTTTTGATAGATTTGCGCTTCCAAC
GTAAAACTAATTGGCTATAGGTGGAGTGGACCTAACCCTTTATATACTATGTGACAATCTTTTGTTTTGCATGTTGTTTG
ATTATGTGTAATCTCTGTTATAGCGTCATCATCGACGAAT
>AT4G08550.2 | chr4:5441345-5444344 FORWARD LENGTH=3000
CTTACTTTAAACAGTCAAACTGATGAATAGTTGACATTTAGAAAATAACTAAACACTAGATATTAACCCGCAGTATACCG
CGGGCCTATATTTTTATTAGATAAAAAACAGTTGAATTTTTTATGATGATCTATAGATTTATGCTTTGTTTGATTTAAAC
CGCGAGACAAAATTTTATAACTTATTTTAAAGTTTTAAGTTGTATTTGTTTATTTTGTTAAGTGTTTAATATTGTATAAT
TGTATTTTGATTGTTGTTTCTCGGATTTCGCTCATAGTACACCATCCTATATTAATATCGACTCAAACCCATAAATTCTA
GGATTTCACCCGTTATATAAAGTTTAAATATTAATAATGTTTCACCTTTTTTATGACAGAATCGAGATGCGTTCAAAAAA
TTAAGTTTTAAGATGTATTTATTTTGTTAATAATGTTTGTTTTTTTTAGTATTTAATTGTATAATTATGTATTTTGATTG
TCATTCTAGGATTTCACTTCTAGTACTATCGCAAATTATTATCAACCCAAACTAGTCAATTCTAAAATTTCTCCCGTAGT
ATAAAATTTAAATATTTATAATGTTTAAACTTCTTATAAAAGAATCGAAATATGTTTAAAATTTTTTTAAGTTTTAAGTG
TATTTTTTAATATTGTTAATTTTGTTTAGTGTTTAATATTATATAATTATATTATGACTGTTAATTATAGGGTTTTTCTG
TAAAATACCATTCCATGTTATTATCCACTCAAACCCATCCCACCATATAACCCTCTTCCGTGAAATTAAACACAAATTTG
TCATTTTATTATAAATTTCAAATATTTATAAAATTAGAAAGTTAAAAAAAAATTAATATTGATCCAAACTTCATCATTGA
ATTTTGATTGTTATATTTAGGATTTCTCTCGTAGTATATCTAGGATTTCTCTCTTACTATATCATCCCATATTAATATCT
GTTATAGTGTTTATCATGTTTAAATTTCTTGTAAAATTCAATTTATAACTTTTTGAAAATGTTTAAAGTTTCAATTCTTT
AAAATAAAGAATCCTAGTAAACAGGATAACCATTTTAATTTTGGACACCTCATAAATCAAGCTTCTTGCTCATTCGTAAT
CAGAATCATTTTGGTTCTTCTTACAGTATGACTCCGAATCATTGTCCAATTTTTTAAGCGATGTGGGACATTTTACAATC
GTAATATACCATCCCATGTTATTATCAACCCAAACCCGTCCTACCATATAACACAGTCCCTTGAAATTAAACATCATTTT
GTCATTTTCTTATAATTTTAATATTATAAAATTTGAACTTCAAAAAAAATATAATATCGACCCAAAATTCATCATTGAAT
TTTGATTTTTCTATTTAGGATTTCTCCTGTAATATATCGCCCCGTATTAATATATATTATATATATATATTTATAATGTT
TAAATTTCTTATAAAATTCAATCTGTAATTTTTAAAACTTCATGTTTTAAAATTATAAATATTTAAAACATTTTTTAAAG
CTAAACTTTATTAAAAGTTTTTAAAATTATAATATTTAACTTTTGATAAAGTTAAAATATTTATAATTTTTTCTTTAAAA
CAAAGAACCCGAGTAAACTGGATAACAATTTTAATTTAGGACGCCTGATAAACCAAGCTTCCTACTCATTCGTAATCAAA
ATCATTTTGGTCCTTTTTATAATATGGCTTTGAACCATTGTCCAATTTTTCTAAGCGATGTGGAACATTATACATATATT
ATTTCTTCATCAATTGAATAATATATGCTCGTTTTAAAATTTTTGAATTACATCATGTACATAAAATATTATAGTTTTTA
TTAAGTATATATATTTTATATAAATTCAAAATAAATAAAATATAAGATCAAATAAAAGTGAAAGAAGAATCATATATTTA
TGTTTAAATTAGGTAGAATTATTTTAGGAAATTAGTTAAGGTAAATAACAAATATGGTTAGTTTAGAGATAATATTTATA
TTAAATTTAGTAATTAAATTATTAATTTCGTTTTTTGTCTTTTTTTTTAAATGGTAATTTTTTCAAGAATTAATGTTATC
TAAGATCCGAACAGAACTAAACATCTTATGTAGGATCCGAACAAAGTTAAATCGGGTTATACCCACCCATTTGAATTAAT
TGTTGAATTATGGCTCAAATCTCAAACATTATCTTCAAAAAATTGCTGCAAAAATGTATATATAGGTTAAATAATACCTA
TGATTCATTACAGTATACATTTAATATTTGGCCCTTTACAAAATTAAAATTTTGACACACCTTTTTTTCCAAAATATTTA
TATCTTAATTTCAATAAGAAATGACTCAAAACTCTCTCTTTGTAATTAATTTTTCTTACAAAAATAAATCTATTTCCAAA
ATATTTTTCATTAAGTTTTTCAGTAATTGAATTTATTATTACTCATTTCAATATTAAACAAATTCACAAACTTACTAAAA
TCAAAATGAATATTAACTATAATTCATATCAGTTTTTGTTTTTGTTTTTCTTAGTGAAGAAGAAAAAAACAAAGAGTTAT
TTACAAAACCACCCCAACCCATGAGATTCCCGCTTCTCCCGCTCCTCTGCTTCGCTCTTGCCTCTGTCTGATAATCGCTC
TCTCCTTCTTCTTCTTCTTCTTCTTCTAATTTCCATCAAATTATACACAAAAGGATTTGGATCATTACCTTATCTCTGTA
ACATTTTATTTATCAAATTTCTGTGAATCCATTTCCCTAACGATTCTCTCCGGATCTGTAAGTTTCTCATTACCTTTCTC
CTTTTTCTGAATTGATACTTGAGAAATCAGTCTCTCCCTCGGAGATACTGCAGTGTTTTTGATAGATTTGCGCTTCCAAC
GTAAAACTAATTGGCTATAGGTGGAGTGGACCTAACCCTTTATATACTATGTGACAATCTTTTGTTTTGCATGTTGTTTG
ATTATGTGTAATCTCTGTTATAGCGTCATCATCGACGAAT
>AT4G08555.1 | chr4:5445191-5448190 FORWARD LENGTH=3000
AAGTTAGTTGGGAGTTATAAGGAGCTTAAGGTATTGGAGGAATCAGGAGAGCTTGAGGAGAAGATCAAACATTTGATAGA
AGAAACACCGCCTCGGGAAGCTCCTTTACCGCCTTTTTCAGGGGAAGATGATGCATCGAGTAAAGGACCTGTTGATGAGC
TAGCTTTAATAGTGTTGAAGATGAAGCCTTGTGTAGTTAAGGATCGGTTTTATAAGATGCGTAGGTTTAAAAACTGTTTC
TTAGGTTCTGAAGCTGTTGATTTCTTATCTGCGGATCAACGACTAGAAAGAGATGGGGTAAGTACTATGATCACTGTGAG
AATTTAAGATTTTAGAGGATTTTATGGTCACGTAAAATCCAATCTTGTTGTATAGGCAGTTGAAGTTGCTCGAAAGCTTG
CAAGCCATCTCTTCTTTCAACATGTCCTAGAGTGAGTTTTCTTCGCCATACCGACGTTTTTTTAGGTGTTCAACTTTCAT
TTGTGCTTCTTATTTTCCATTCTTTCGCGGTTAACTAGGGAGAATTTGTTTGAGGATGGGAATCACTTGTATCGGTTTCT
AGACGATGACCCTATAGTGTCATCTCAATGTCACAACATACCTAGAGGAATAATCGATTTGAAGCCAAGGCCGATTGTGG
AAATCGCATCGAGACTCAGACTTGTGTACCGAGCGATTCTTGAAGCTTACACTTCACCGGATGGAAAACATGTGGACTAT
AGAAGCATCCATGGGAGTGAAGAGTTTGCAAGGTATGTATAGTGACATTCTTTATCTATTTTCTAATGTTTTGTTACTCA
CCCGAGTATTGTTCGATTTTCAAAGGTACTTGCGAATAATCCAGGAGCTTCATAGAGTAGAGCTTGAAGATATGCAAAGA
GAGGAAAAGCTAGCGTTCTTCATAAACCTTTATAACATGATGGCTATACATTCAATACTAGTATGGGGACATCCAGCAGG
AACTTTTGATCGAACCAAGATGTTTATGGACTTCAAGTATGTGATTGGTGGCTACACTTACTCGCTTTCGGCTATACAAA
ATGGAATTCTAAGGGGTAACCAGCGACCGATGTTTAATCCTATGAAACCATTTGGTGTAAAGGATAAACGTTCCAAGGTA
AAAAATTTGTTAAGTGTTAGTCTGTTGAGTCAAGTCTCATGAATACTTTTGATTCATATATGTCTCATGTCTTTTTAGGT
TGCTCTGCCTTATGCAGAGCCTTTGACTCATTTTACTCTGGTTTGTGGAACTCGGTCTGGACCACCTCTTCGATGCTTCA
CGCCTGGAGAGATCGATAAAGAACTAATGGAGGCAGCTCGCGATTTCTTAAGATGTGGTGGACTTAGAGTTGATCTCAAT
GCCAAAGTTGCAGAGATCAGCAAAATCTTTGATTGGTAAAAGCTCTTAGACATATATTTCATTTAGTTCAACATTGTTTC
ATGGTTCTGTCTCATTTTACTAAACATGTTCCGTTGCATAGGTATGGGGTAGATTTTGGAAATGGAAAAGAGGAGATACT
TAAGCATGCATCAACGTTTTTGGAGCCACAACTTTCAGAAGCTTTGCTTGATTGTTTAGTTGATACTCAGTTTGAAGTGA
AGTACCAACCATATGATTGGGGACTAAACAACTAAATGACTCATATGTCCGTTTTTTTGTTTAGCTATATATCATTACAA
CAACATAAATCTATAACTTTGGTTCAATTGATGGAACATTGTTTTGGATTTTGGTGAAGGAGATTTTACTTGAAGTTAAT
GAGAGATGTTCAATTACATAAACAGTAATATGGTATAAAGACTTAGATAAACTTTTGTAGTATTTGTTGCTGGAGAAAAC
ACTAGTATGCTTTATTCCTAGGAACTAGTTGATTTGGACATATCGTCATGCATGACATAAGCAAATGGACTCTCGTAAAA
GATTTTGATTTGGACATATCGTCATCGTCATGCATTACATAAGCAAATGTCAAATGGACTCAAGTATTTTCATATATACC
CACTTTGATCTATTTTCTTCACTAATATTTTGTGTTTTTTTAGAATTTATGCACTAACTAACTTTACTGTTTCTTTAATT
AATTTCATTTTTTTTTTAAAACTAGTTTCGCCACCAAAATTAATTACGTGATTATTTGAAAACATCTACATTTAAAGACG
AAGTCCAATAAGTTTAAATGCATTTGGTGAATACAAACTATAGTTTTCATTGCGTTCTATTCTTCAAATTTTGTTTGATG
TATCTAAGTTCTGCTTCTACACTCACCTACTTAATTTCATGAAACGAAACACATTGACTTCAACACTAATTCATAACTAA
TTCCTCAAAAGTCATTTCTAATTACTACACAAATCAACAAATAATTTATATTTTTTATACCAATAAATAAATAAATAATA
TATATATATATATATATATATTTTTTTTTTTTTCTCTTATGAATATCTTACACTGTTTTATTAGGTATGAATATAATATG
TTAGTTTAACCCGAGAGAAAAACAATGTAATCAGTTATAGATTATATTGTAATCAACCTAATAAAAAATATTGATAGTTA
TTTAACTTATTTTATTATTCATCTATGTCAAAAATTGTTATCCAATATAGTTTTCCTAGTTAAGTTGACATGGTATGGAA
CACCAAGTTACGGTCCTATTTAAGTTGACCTGTCAGTACTAGTGTATGTCAACGTTTAGGATTTGCTTCGGTCGCTTTTG
TATGGTAGAGAATCAATCCCTTGGTTTCCAAGCAAATATACTTTATTTTTCAAATTTTCTACGTTTTCTATGATATTTCC
TCAAATTAAAGAAATCCAAATAAGGAAACAAACAAAACAAAGAAAGAAAAATCAAAATTGACCGTCGAATGGAAAATTCC
ATGTAACTACCCTCTCTACAACCTTATAAATACATCCCCAAACCCCTTAAAAATAAAGCCTCATCCTCATACTCACTAAG
TTTTAGACCAATCTTGATTCGTAGATTTTATTTTTGGAAG
>AT4G08560.1 | chr4:5447434-5450433 FORWARD LENGTH=3000
CTAAGTTCTGCTTCTACACTCACCTACTTAATTTCATGAAACGAAACACATTGACTTCAACACTAATTCATAACTAATTC
CTCAAAAGTCATTTCTAATTACTACACAAATCAACAAATAATTTATATTTTTTATACCAATAAATAAATAAATAATATAT
ATATATATATATATATATTTTTTTTTTTTTCTCTTATGAATATCTTACACTGTTTTATTAGGTATGAATATAATATGTTA
GTTTAACCCGAGAGAAAAACAATGTAATCAGTTATAGATTATATTGTAATCAACCTAATAAAAAATATTGATAGTTATTT
AACTTATTTTATTATTCATCTATGTCAAAAATTGTTATCCAATATAGTTTTCCTAGTTAAGTTGACATGGTATGGAACAC
CAAGTTACGGTCCTATTTAAGTTGACCTGTCAGTACTAGTGTATGTCAACGTTTAGGATTTGCTTCGGTCGCTTTTGTAT
GGTAGAGAATCAATCCCTTGGTTTCCAAGCAAATATACTTTATTTTTCAAATTTTCTACGTTTTCTATGATATTTCCTCA
AATTAAAGAAATCCAAATAAGGAAACAAACAAAACAAAGAAAGAAAAATCAAAATTGACCGTCGAATGGAAAATTCCATG
TAACTACCCTCTCTACAACCTTATAAATACATCCCCAAACCCCTTAAAAATAAAGCCTCATCCTCATACTCACTAAGTTT
TAGACCAATCTTGATTCGTAGATTTTATTTTTGGAAGATGTACGGTGTCGGTGGATCGAGCACAGCGGGTTTCGCAGAAG
CTTACGCGATGAGGAAGATTTATAAAGAAAAGATGAAGATGAAGCTTGCAGAGGCAAAAGTAGAGGAAGAAAAAGAAAAT
GTTGGAGGTAAGAGTAAAATCTGGAAAACGAAGAAATCTAAGAAGACCCTCCATACTAATCCAAGGGTTTCCTCTGCAGA
TATTTAAACATCTATATGTATATGGTTATGTATTTTTTTTTTTTCTTAACTTTTTATGATTGGTTCATTTTGTTCTTTTG
TGTAATATTTTTTTTACAGTTAATAACAAAGAATTATATTGATTGTTGTAAATCTTATGCTTACTTCTATTCAAGAAATT
AGATTAGAAAACACTGAAGAATAACAAAAAGAGAAAACAGAGGAATGTTGAAGAATCATTCGATTCTTAGCTTTTTTAAA
AGAAGTAAAAAGAACAGAGCAAAAACCAGAGGATTTTCTAGCAACATGTTTAAAAATTATTGCTGAAGTTTCTAGATTCT
TTGAAGAGCTGTTAAAAAGGGGGCTTGCAATGGATGAGTAGTTACATATCTGCAAAGGAGAATACAGATTTTCTCTTTGT
GTTTTTACAAGAAATAGAGGAACAATGGAGGAAGAAGAACATATATATATATATATATATATATATATATATATATAGCT
AGATAGCTAGAAGATATTACTACGATTTTGGTTGTAATTAAGAAATATTTTTAAGCAATTATAATATTCATAATATTACA
GTAACATAATGATGTGTTTTGTATTTAGAATTAGTAAAGTGAATAATAATATGAATTTTTTTAATGATGATATACATATT
TTAATGTATTCTATTGTTGTTCTCTTACATATTCATTTTATTTTATATTAAAAAACAATAGAATATTTTTGATGAAATGT
TTTATTTATTTATTTACGTATATGTTTTGGAGAAACAATCATGAAAAATTGCTAAAAATGCTGTTTCAAAATTATCTATT
TTTAATTATATCCCTTCTTGTTTGTCATTTAATGATTATTTTACCCATATTTTGAAAATATTATACGTTAATAAAATGAA
ATATTGATTTTCCCGAAAAAAATATTCCAAATAAATTTTTGGAGGGAAAAATAAATTTTGGCGGAAAAAGTGGTATTTTT
AAATGGATATCAAACACAAATGATGGATAAAAAAGAGGTATTTTACATGTTCTCATCAGATGATAAGTAATTTGATCATT
TTGTTTAAGAAAAGAGATATTTAAAAAATGACCAACAGAAAAGATTATTATTGCGAAAGGGTATTAGAAAACGGTATTTT
TACAAACAATCATTACTTTTATGATTTTCCCTTCTATTCATTATATAAATTATAAATATATTAATATTAGTTACTATGTT
CACGTTTTTAAATAAATTCATTTACAATTAACTGATTAATAATGAATGAATTTCGTAAATAATTTTAGAACTTTTTCGTT
TCCAAATATAAAAAGATATTATCATTTAATTCTCTTTAATTATACTGTAAATTTGTAATAGGGGATATATAATTGATTAC
GTTTGATCTTCCAGTATTATCGATTGATTATACACAATTGGTTAATAGATTATCATTTGATCTTCGAGCATAATCTTTCC
AATATTATCCACAATTGGTTGCTTGATTTTATTTTATTTCTTTCAAAATTCAATTTTTATAGTTATATAGAGATACCTAA
TTTGATTATTGTAACATATCTTCACATAATCACATATAACTACGAGGGGTGTATTCAAACTAGTATTTTAAGTGATTTCA
GTAAAATTTACAAATTTTATGTTATTCAATCATTGATTTTAAAAACTTTTGTAAAATCCAATACTGTTATTGAACTAATG
GTTTAAAAATAAATCCACTGTTTAAAACAGTTTGTGAATTTGATTCTTATTAATTTTAAAGGATTTGAGAGGATTTGATA
AGACTTTTTTAGTTAAAAATATAGAAATCCAAATCTCATGGTTTTAGATGGAATTTGAAAAGATTTTACAATAAATCACA
TCAACTTCCCTCAAATCATGAAAATCATATAAAAACTCACTAAAACTCAAATCATTCAAAATGTAAGATATTATGCCATA
TGTGTTACAACATTGAATCTAATACCGAAGGGAATGTGTGCCAACAATAGTAATACAAATGTGTATATATATACAACACC
AAAACCAAAGATCTAAACATCTACCAAAAAGAAAATGAAA
>AT4G08570.1 | chr4:5455976-5458975 REVERSE LENGTH=3000
TTAATTCCAATTAGTAGTGATACCTTTTGGAAAGAAGACAAAAATAAATCCGCGCGGGCTTGGCCACTTGGCTCAAAACG
GACAATATCATATTAGTAGGAGAGTTGACTTGGGCTTAGAAAGACGTCATAAGATTTGAGAGTTAACCATCAACTTTAAA
TATTGGAAATCATACATAAACCACAAGTCCGTTAATAAAACTGTGACATATGATTTCATTCTTTAATATTTTGATACATT
GTTATGAAAGTTTTAGAACCTTAACCGAGTGGAAGAAAACTTTGGCCCATACAACTCTAGTCTAGTGGTAGTTGAGAATT
GCGGAAAAATTGAAAGGACTTAATCAGATTCGATCTACCATGAAAAAAGCAATACAATATCAGTCGAGCGCATGCATATA
AATCACAATCTTTCGTCACCTACTAATTTGTCTTAAGTTGACAAAAGTTGCTTTTTACAAAAGTAAAATAAAAAGCTTAG
CGAATGTGCCAAAGAAACTGTGTCGTTACATATGTATATATTTGATTTAATCAATAAAAGGTAAATGGACTTCTTAAAAC
CTAACTTCATCGACGTCATAATTGTAAAAATTATATAAGCGTTGTTCTATATCCTACATAGTTTATATATCATTCTCAGC
TTAAATCAGATCGTAATCCAAGTAAAATCTATTAAAACACAATCTCATATTCCGGCCTTAACAATAGCAACTATTAGTTG
AATATAAATTAGTCAGATGGATGATAAATTTCCCTCGTTGATGCTAGTGAACTAGAACTTTTGAAACTATAAACACATGC
AAAATTGGTTATTTACGTTGAAATATTTATGAATGAGAATAACTAGCTTTTTCACATAGTCAAAGTTAGTATCAATTTTG
AGTTGGAATCATGCGCTTAAGCACAAGTGATTCATGGTGATTTCAACGTAAAATACCTATTTAGCATAGATTGGTTAATG
CCTATCCACCATATGAATAATTAAAAATAGTTATCGAGCCAAAATGTATACTATAATCTTTGGCTGTGTTCAACGAAAGC
AATTATGGACGAGCGCGGTTCCCTCATTTATTACTTAAATTGTAGATATTGCTCCATGTAAGAATATAAGATACTGACTA
TATATTGACTAATGTATTACTCCAATTTAACGGAAATAAAGGTGACACATGTACTCAATCAACAAGATGAGTTATTCATA
ATGTAATGAAATGGGACATATCAAAACTTGAGTGGTAGAGTTGCTGCCTCTTAATTACAAACAGTTTGAAAGCAACCCCT
CCTTCTAACTAAATCTGATATTGCTCCTTATTATAGAACATGTGGTTGCAATTTTGTGCACACATATAGAGTTTCTGATG
ATTTTATTCATTCACCATAAATTGTATTTGGTATAATGATTGATGCGAGAGATCACTTCGTAATAGTGGATGTTTTCTTC
AGATAGTCGCTACATGTTGAATTGTGGTAAGCTTATTTCTACTAGTAGTGTTATATAATCTCAATGAATTGTATAGCAAC
AGGTGGTACTTTAAAATACATATTTTGAAAACAAAACTTCTCATCGCATCAACAATTCTACTTTGACTTTGAGCCAGATG
TCTTGGCAACAAATCGGAGTTTACATGAATGTCATTTTCATTTGTATTTTTGTTTACATATTATTGTCAATTCATTTAAA
TTTTAAATGCAACTGACCCCAATCAAAAACTTGGATCAATGTCTACCGTTGAAACATGACACACAATTACTAACTGCCAT
GTGTCCTCCAAAATTGATAAATCACTCCTCAGTTATTTACGTCTGCGTTTAATTTTTCAAACATTTGACTGTTCCCTATC
TCATAAGTCATAAACTAATACTCATTATCTTTTGTTATTTCCCACTTTTTGAATTAGTAGATTTTAAATAATAAAAACGA
GACATGGTACGCTTACAAAAAAAAAAATTATGAATGCCAAAATGCAAAGACTGGTAAATATGTCACATATATTTTATATA
ATTATTTCAAGTTAAATATTTTTCTTTTTTTTTTAACGTTTTTTATGGACGTCTTAAACTTTCCAACATATTTCTTTTTT
TTTTTAAAACTTTCCAACATATTTCTTTTTTTTTTAAAACTTTCCAACATATTTATGATTTGGAATATAGATTACCTCCA
TCAAAATTCATATAATATAAATATATTATTTATTTGTTTTATTTAGAAATAAACAAACAACGATCGGCCAAAAAAACAAA
AAAACGAGAAAAACTGAAAAAGTATTCGTACGTATTACCCACCCAAACTTGCATGGGTTATATATAAGGGTGTGTTGGCA
AAATAGTCACTTTTTCATACTTAATTAGGAAAGTAGTCATTTTACTATTCATAATTTGTAAAATAGTCATTTTTTGCTGT
TTGATTCGTACACTTAGATTGTACATCACTTTTAGTGTACAAATGTAAAGTGTACGCTGTATATTTTTATATATATTTGT
ACACTAAAAGTGGTGTACAATCTAAATGTACGAATCAAACAGTGAAAAGTGACTATTTTACAAATTATAAATAATAAAGT
GACTATTTTTCCAATTAAGTTTAAACAAATGACTAGTTTACAAATTAACTCTATATATAATGGATTAAATGCCAAAAGTT
TCATTTCACCTCGGTGGAAGTTTCTTGCACCCTCCACGAGACCCCAAAAGCAATTAATGATCTTTGTTTTGTTCTTTCAG
AAGCAATAATGTAATCCTATTTTATTTTGTTTTTACTAAGCAAAAGAAAAACAACTCAACAAATAAACAAATAATCTGCT
ATTGTCACATGAGTCACATCTCCTTTACTATATGAAATGCGCTCACTGTAGATAAATGTAATCTCATCCCTGCACCATAT
ATGGTACAAAGAAAGAGCCTTTCTTCCTCACTTTTATCTTCACTCTCCTTGAACATATTTTCCCTCTTAATATCTTCAAG
GAAAAAAAAAAAACTGCAAAGAGAAGTGGTGTGAGTGAAA
>AT4G08580.2 | chr4:5459190-5462189 FORWARD LENGTH=3000
GGAGCCCAAACCCACCTCTTTAGGTCCACGTTTTTTTACATAGGCTCTAATATCAATTGTTGGACTCTCCAAGCCCAAAT
ATTTTTCTCTAATATGATATTGTCCGCTTTAAACCAAGAGGCCAAGCCCACACGAATTTGTTTTTGAACTCGTAAACATA
AACATGAAAAGAACACTATTTTATATTTAAATTAATTTAATAAATGCTCTTTTCTATAAATGGCTACACATATTTTTTCT
CAGAAACTATAAATCAGTATTTCCTCTTACTGATATGAAATAGAATATAATTTATTTCAAAAATATCTAAACATTACTTA
ATATATACAATTATAGCTAGTTTTCTATATTATTATAATAATATGAAATATAAATAAATCAATTACAACTACAAAAGAAT
TTAAACATTTCTCAATATATAATAAACAACAATTAAAACTTATTTTACAATATTATTTTGAACCATTCCCGTGTGACTGT
CTCTAGTATGATATATCTAAGGTTTTTTAAATCATATGCAACGATTTCAATTATTTTTTTCTAGGCTATATGTATGACTT
AATATATTCGCTTAGAACTTCTCTTTTGGTTTTTGTCGTCAACCATTAAAAACATAATTTTATGAACTGAACAAAGTGAA
CCTTGAATATTTTTTACGGGGTTTATATGCTTAAGCTTCATATTGATTATATAGCAAACGTTGCAAAGGCTGTTTCTATA
AACGAAACCCTACATCAAGATGATGAAGTCATCTCTATAACTATACCAATGTGTACGACTTAGAGTTTCGTTTATAGAAG
AAGCATGTTCATGTATCGGATCATACATTTCAAAAACACGGTTTGATACGGCAACGACGACGACCTTTGAGGTTGATGAA
GAAGAACGTGTCCCAATCGATTCAGGTGACTTTGAGTTTGTCTCCTACATGGACTGAGCTTAATTTTGATAGTTGCACAT
ATTCTTCTTATAAGAACGTTTATGATGTCCTGTAAATCCCTGTTTCATGTGTCTTTTGTGTTTATCAATATGTTTTGTGT
GGATTAGTGACTAGTTCTTTTTCTTCACAACGTTTTATATAGTAAGAGTCATGTTTTTCACAATATGGAAGTTAGAGTTG
GAGCTTTATATGTGGCAGGAACATCCAGAGTTCTCCTATGTGATCTTTTGTGCTTCACCATCACAAAGCTCTAATACTAA
GGTAAACATGTTACATATCTCTGTTTTGTAATGTTTTTTTACTTTAGAAAATCTAGCTAAAGTCAAGTGTTTTGTAATGT
TTTTGACATGTTACATATCTCTGTTTTGCAATGTTCAAGTCAAGAGTTTAAGTTTCAGTTCAACTCTTGACAAATGCGAC
AAGATTTGACATGATATTGTTGGTGTCTCACAGGAAAAGTCACCAAGCAGTCTGTAACTTGAAAAACGAATTTAAAATCA
AGAAGCAAGACTCTGAGATCTATGCTGCTAAGGTAAACATGTCACATATATATGTTTTGTACTGTTTTAGAATTTCTGTT
TTAAGTACTTTTGACTTAAATGTTTTAAGTACTTCAAGCTAATACATAACGTTTCACAATATTCCTTGAAGCTAACACTT
CATAGAAACAAGGTACAACTTCGTCAATCAACCAAACATAAGTTCTTCTGCCTCTAAAGACCGTGGGCCGGTCTGTCTAA
CTGTTGGGCTTTGCGGGGCGGGTTAGGACTCACTTTTCAAGACCGCGGTCGTCTGCGGTCCGGTTCGTCGCGGATCAATG
GAAAAGCGAGCATGTTGCGGTCGGTCCGTTCGGTCGCGGGCACGCCCGTCTACCATCTCTAAAGTTATGTAAACCAAAAT
TCAATTCTTTTGTTTCACAATTACTACTCAAACTACATTTTTCATAGTTTTTTTTTAATAAAACTCGGTGTTATTAGTTA
TACTATTTGTAAATATCTTGTAATCTTAAGGTTATGGAACTAATAAAACCTCATATAAATTAATAATCGATAAATTAATA
CCCGATAAATTAATACATTTTTTCTGTCCTAAATTTTGTTTTTGGATCAATTGATAAATTAAGAAAATACCATAGTCTCA
TCTATATTAAATTATTAATTTATGGAAATTTTACTGTGTATAGTTTTAGGAAAAATATAAAAATAATAACAATTTTCTTA
ATTTCACAAAAAATTACTAAAATTCACGTTTAGTTGGAAATTTACGAACCGAAGTATTGGGCCTTAATGGTCTTGGGCCA
ACATCAATCTCTCGCCGTCAAGGTTACATTTATCGCCGCCGCTGAGACCGCCACCTAAGGGCCGTCTCCTCCGCAATCTC
TAACCGAAACTCTCTCATCTCCTGGTAAGCTCGATTTTCTTATCAATTCGATCTCATATGATGTCGATCTGTTTCTACTG
AAGCTAAATCTTGCGAAATCGATCTTTGTTTTGTTCTGAGATTTAGGGTTTCACGAATTTGTATTCTAGGGCTTTTCTCG
ATTAATCATTTCTATTGTTATTTGTTCTTATTGGTTCTTATGCTTTTGGGTACAGAAAGATATCGACTTTTTGTTGACTC
TGTATGCAAATTTGTCAAAAGACAAAACTTTGTAACAGTTTACTCTCTTTCGTGCTTGTGTTTATGTATGAACAATAGCT
TCGCTATTGGGATTGTTGATTTCACCACACTTGATTAAGTATGTACATACTATTGAAAATGTTATAGTTCGTTAAAATGT
GCAATCTTCGAATTTCTCTAGCGTCCATTGTTCATGTTGGTGTGTTTATGTTGATATACTCACCCACACACACATCAATG
ATATGCATTGTACATAATGCATTTTGTTGTTGTCTCTTTAAGATTTTAGCTATTGAGGATCGATTAGGGGAAGTAGCTCT
TTTCCTTTCCTTTTCTGGTGAATACTAATGATGCAAAGCTTGAATCTAATCCCTGTATTATTTTGTGCTGCAGAGACAGA
TAGCTAATTTGATTGAGTTTGGTTACTTGCAAGTGCAAAT
>AT4G08580.1 | chr4:5459190-5462189 FORWARD LENGTH=3000
GGAGCCCAAACCCACCTCTTTAGGTCCACGTTTTTTTACATAGGCTCTAATATCAATTGTTGGACTCTCCAAGCCCAAAT
ATTTTTCTCTAATATGATATTGTCCGCTTTAAACCAAGAGGCCAAGCCCACACGAATTTGTTTTTGAACTCGTAAACATA
AACATGAAAAGAACACTATTTTATATTTAAATTAATTTAATAAATGCTCTTTTCTATAAATGGCTACACATATTTTTTCT
CAGAAACTATAAATCAGTATTTCCTCTTACTGATATGAAATAGAATATAATTTATTTCAAAAATATCTAAACATTACTTA
ATATATACAATTATAGCTAGTTTTCTATATTATTATAATAATATGAAATATAAATAAATCAATTACAACTACAAAAGAAT
TTAAACATTTCTCAATATATAATAAACAACAATTAAAACTTATTTTACAATATTATTTTGAACCATTCCCGTGTGACTGT
CTCTAGTATGATATATCTAAGGTTTTTTAAATCATATGCAACGATTTCAATTATTTTTTTCTAGGCTATATGTATGACTT
AATATATTCGCTTAGAACTTCTCTTTTGGTTTTTGTCGTCAACCATTAAAAACATAATTTTATGAACTGAACAAAGTGAA
CCTTGAATATTTTTTACGGGGTTTATATGCTTAAGCTTCATATTGATTATATAGCAAACGTTGCAAAGGCTGTTTCTATA
AACGAAACCCTACATCAAGATGATGAAGTCATCTCTATAACTATACCAATGTGTACGACTTAGAGTTTCGTTTATAGAAG
AAGCATGTTCATGTATCGGATCATACATTTCAAAAACACGGTTTGATACGGCAACGACGACGACCTTTGAGGTTGATGAA
GAAGAACGTGTCCCAATCGATTCAGGTGACTTTGAGTTTGTCTCCTACATGGACTGAGCTTAATTTTGATAGTTGCACAT
ATTCTTCTTATAAGAACGTTTATGATGTCCTGTAAATCCCTGTTTCATGTGTCTTTTGTGTTTATCAATATGTTTTGTGT
GGATTAGTGACTAGTTCTTTTTCTTCACAACGTTTTATATAGTAAGAGTCATGTTTTTCACAATATGGAAGTTAGAGTTG
GAGCTTTATATGTGGCAGGAACATCCAGAGTTCTCCTATGTGATCTTTTGTGCTTCACCATCACAAAGCTCTAATACTAA
GGTAAACATGTTACATATCTCTGTTTTGTAATGTTTTTTTACTTTAGAAAATCTAGCTAAAGTCAAGTGTTTTGTAATGT
TTTTGACATGTTACATATCTCTGTTTTGCAATGTTCAAGTCAAGAGTTTAAGTTTCAGTTCAACTCTTGACAAATGCGAC
AAGATTTGACATGATATTGTTGGTGTCTCACAGGAAAAGTCACCAAGCAGTCTGTAACTTGAAAAACGAATTTAAAATCA
AGAAGCAAGACTCTGAGATCTATGCTGCTAAGGTAAACATGTCACATATATATGTTTTGTACTGTTTTAGAATTTCTGTT
TTAAGTACTTTTGACTTAAATGTTTTAAGTACTTCAAGCTAATACATAACGTTTCACAATATTCCTTGAAGCTAACACTT
CATAGAAACAAGGTACAACTTCGTCAATCAACCAAACATAAGTTCTTCTGCCTCTAAAGACCGTGGGCCGGTCTGTCTAA
CTGTTGGGCTTTGCGGGGCGGGTTAGGACTCACTTTTCAAGACCGCGGTCGTCTGCGGTCCGGTTCGTCGCGGATCAATG
GAAAAGCGAGCATGTTGCGGTCGGTCCGTTCGGTCGCGGGCACGCCCGTCTACCATCTCTAAAGTTATGTAAACCAAAAT
TCAATTCTTTTGTTTCACAATTACTACTCAAACTACATTTTTCATAGTTTTTTTTTAATAAAACTCGGTGTTATTAGTTA
TACTATTTGTAAATATCTTGTAATCTTAAGGTTATGGAACTAATAAAACCTCATATAAATTAATAATCGATAAATTAATA
CCCGATAAATTAATACATTTTTTCTGTCCTAAATTTTGTTTTTGGATCAATTGATAAATTAAGAAAATACCATAGTCTCA
TCTATATTAAATTATTAATTTATGGAAATTTTACTGTGTATAGTTTTAGGAAAAATATAAAAATAATAACAATTTTCTTA
ATTTCACAAAAAATTACTAAAATTCACGTTTAGTTGGAAATTTACGAACCGAAGTATTGGGCCTTAATGGTCTTGGGCCA
ACATCAATCTCTCGCCGTCAAGGTTACATTTATCGCCGCCGCTGAGACCGCCACCTAAGGGCCGTCTCCTCCGCAATCTC
TAACCGAAACTCTCTCATCTCCTGGTAAGCTCGATTTTCTTATCAATTCGATCTCATATGATGTCGATCTGTTTCTACTG
AAGCTAAATCTTGCGAAATCGATCTTTGTTTTGTTCTGAGATTTAGGGTTTCACGAATTTGTATTCTAGGGCTTTTCTCG
ATTAATCATTTCTATTGTTATTTGTTCTTATTGGTTCTTATGCTTTTGGGTACAGAAAGATATCGACTTTTTGTTGACTC
TGTATGCAAATTTGTCAAAAGACAAAACTTTGTAACAGTTTACTCTCTTTCGTGCTTGTGTTTATGTATGAACAATAGCT
TCGCTATTGGGATTGTTGATTTCACCACACTTGATTAAGTATGTACATACTATTGAAAATGTTATAGTTCGTTAAAATGT
GCAATCTTCGAATTTCTCTAGCGTCCATTGTTCATGTTGGTGTGTTTATGTTGATATACTCACCCACACACACATCAATG
ATATGCATTGTACATAATGCATTTTGTTGTTGTCTCTTTAAGATTTTAGCTATTGAGGATCGATTAGGGGAAGTAGCTCT
TTTCCTTTCCTTTTCTGGTGAATACTAATGATGCAAAGCTTGAATCTAATCCCTGTATTATTTTGTGCTGCAGAGACAGA
TAGCTAATTTGATTGAGTTTGGTTACTTGCAAGTGCAAAT
>AT4G08590.2 | chr4:5466636-5469635 REVERSE LENGTH=3000
GATTGGAGTCCACAACCAACTAATACAAAGGAACTAGACTTAAAACAATTTGGGCTTGAATTAGCTTTTAAAATAACAGA
CCTGGGCCAATGTGGTGAGTAAGTTGGGCCTGAACAATCATTGGGCCTTGGTGAGATAATTGTGAGGTTAGGATCCAGCT
GGCGAAATGGGTCCGGCCCGTAGAGAGAGAACACCTTCGAGATTAGGGTTTTGCCGCTCGCCGTCACCCTCTCCGTCGAG
CCATTGCTCCCAAACAAAAAGCAACTCTCCGATATCTCGACTTTGAGACATAGAGGATCAAGTAGAAGCGCATGGAGAGG
TGAATTCCTTACTATCACCGATGTTCAGTGAATCGGTGCTTCAGAGGAAGCTGAGTTAGATCCATAACGAAGGGCTATGA
CAAAGACAACGATATAGTAGATCTTTGTTTTGGACGATGAGGCGCCGCTTGATTTAGAGGGTTCATCTTGTGTTAATTTC
GAGCTTTGTGCTGAGTCCAGAGGGTGAAGTGGACGGAGGTTCGCCGGAATCCTCCTCCTAGCTCTGTCGCAAAGTATTAG
ATTGTCTTCAAACATCAACACAAGAAAGAGGGTTCGAGATGATTGAGTAAAAAGCCAAGATTGACACAAAGAAAAAAGCT
TTAAGGAAACAAAGTTGGAGGGGGTCGAGATATCCCGACGCCGGCAAGCATAAGCTTTGCCGGCGTCGGACAGAACGATT
GGGAAAAAAGTCTCGAAAATAGTGCCTGGGAGAGTCTCAACAGTTTAAATTTATCAACCACTAGTTCAAAACACTTAAAA
ACTTTCTCTTTATTTAACTATTGAGCTAAATAGTCACCATTTAACATACTTTTTACTTCTCTGGAACTTATTCATCTCAT
TCAGCTTATTTTTATTATTCAACTTATAGTTATTCAACTTATCATTATTCAACTTATTCAATTGGTTCAATTTCTTAATC
ACTATTTGCAGCATAAGTCTCATGTAACTAGATGTATTGAAATTCAAAAAATTATACCAACAAAAAGTCTGTCATCACTA
AAAAGATTATCCTAATCATAAACAAATTGGACAATAACATAACATCACATGAGAAAATATGTTATCCTTTGGATCCGAAA
AACAAAACTGTCATGACTTGTTTTTAGTCATGAAAAAATGATAGGTTACACAACAATTCAAAATATTAAAGATTTAGGAA
AATTTGAGAAGATTACATACAATAAATCTGCGAGATATTACAAATCTGTTATAACTATATCGAAAGAAGTTTGTGGTGCT
GCAAAAAAAACTTTCGAACAAAATCTATGGTGAACCAAAAAATATGTGGTCCAAAATAAATATGTCGTAACAAGAACCTC
AAATTTAACAAAATCGAACAAAAAGGCGAAGTGTCAGTATCGTAAATAAATTTCTGCGTTTTTGAAAATAAATACTTTTT
ATTAATGGCATTCTTGTAATATTATTTTTTCATACAAAGCAAAACAATGGTATTGTAGACATAATTATTGCCCATATAAC
CAATATTTTGGGCATGTCATTCTAATAACAAAACACAAAATATGGGTCATTATGGTAAATTTCCCAAATATTTATGTGAT
GTTTTGGAATAACAAAGTAAGTTCTTTCGTGGATCAAATTTTTGTTGTTGTGATAACTTCATCTTTCCATCCATCGAAAT
GAATTAGAGATTTAGACTCCAATTAGAGTTTCTTCGATTTTTGATATTTTTATGAGAAGAATTAGATAAACAAAAAATGT
GTGATATATAAAACAAAAACTGTGTGGTATATACAATTATATGTTCTCACTTGTTTATAGTGAAAATAAAGATGATGATG
AATTTTGTTTCACCAAAAAGGTAAATAAAAGTTATTAATAAAAGCTCATATTTATATATAAAAAAAGATGGTTTTTATTT
TAAATTTTCATACAATGTATTTTTATTACTTATTAGTCACAATCTATAGACCAATTTATACAAAAGTCAGTATTAAAAAA
GGAAAATTAATTTCTCAACGTAACACCAAGATATTAGCGAGAACATCTAAAAGAAGTAGCTACTCTATTAATATTTTCCT
AATAGTTTATTTGTTTCACATCTAAATTTGTTATAACTAATTTTCATGGAACCATTTCGGAAAAACGTTATATTTCCCAA
AACAAGAACTATCGCATCATGCCAGATAGAGCCCAAAGTATAACCTCGATCTATTTATCTCCGAAACAAAAGTTATAAAT
CTATTTCTCCCTGAAACAAAAATTATGTATCTAAATTTCTCCGAGTTAATAGTTCTAAATCTATAAACCCAAATTATTGG
GTGTTGGCATGATGTGATAGTTTTCGTGGAGAAATAAACAGTTTTTTCGAACATTTCAAATATAATTTGTAACGATTTGC
ACACTATATTTAAAATGTTGTTCATATTGTTATATCCGCTTACCAACTAACTTATTTAGTTTTAGATAATATTATAATTC
TATTCTTACATGTATCAAAATTAATTTTTATTTTTGTATATTAAAACTCTTATAGAGTTTTTATTAATTACTAGACGTTT
AAAATTAGATTTACTCATATTTCATTTTGAACAAACACAATATAAAAGTAAAATACAGTTGCTGAGCAAAACATAAAAAT
AAAGGAAAAATAATATATAGTTGTCACGAGAATAATTTTTCGAAATTAAAATACATAAAATAAAATCTATAATATTAATT
ATCCAATTTAATGATATTCACCAAAATAAAGTAATTATCTATACTCTAAATATATAAAAAGTAATTTTTATAGAAACAAA
CTTTCTTTGTTGGTAGTTTTGTTTCTATTCAACTTTTAGTACTTTGAAGTAAATGTGTATACCATAAAAAAATTTGGCAT
CTCTTCCCCAAATTTTTTTAAAACGCGCCTCTTCACATTTCGTGTCCCTCTCATAAAAGAGCCCTACTCTCTAGACTCTA
GAGCATTCCTCTCTCCGATCTTTGCCGTTGCTCTTTCGAA
>AT4G08590.1 | chr4:5466636-5469635 REVERSE LENGTH=3000
GATTGGAGTCCACAACCAACTAATACAAAGGAACTAGACTTAAAACAATTTGGGCTTGAATTAGCTTTTAAAATAACAGA
CCTGGGCCAATGTGGTGAGTAAGTTGGGCCTGAACAATCATTGGGCCTTGGTGAGATAATTGTGAGGTTAGGATCCAGCT
GGCGAAATGGGTCCGGCCCGTAGAGAGAGAACACCTTCGAGATTAGGGTTTTGCCGCTCGCCGTCACCCTCTCCGTCGAG
CCATTGCTCCCAAACAAAAAGCAACTCTCCGATATCTCGACTTTGAGACATAGAGGATCAAGTAGAAGCGCATGGAGAGG
TGAATTCCTTACTATCACCGATGTTCAGTGAATCGGTGCTTCAGAGGAAGCTGAGTTAGATCCATAACGAAGGGCTATGA
CAAAGACAACGATATAGTAGATCTTTGTTTTGGACGATGAGGCGCCGCTTGATTTAGAGGGTTCATCTTGTGTTAATTTC
GAGCTTTGTGCTGAGTCCAGAGGGTGAAGTGGACGGAGGTTCGCCGGAATCCTCCTCCTAGCTCTGTCGCAAAGTATTAG
ATTGTCTTCAAACATCAACACAAGAAAGAGGGTTCGAGATGATTGAGTAAAAAGCCAAGATTGACACAAAGAAAAAAGCT
TTAAGGAAACAAAGTTGGAGGGGGTCGAGATATCCCGACGCCGGCAAGCATAAGCTTTGCCGGCGTCGGACAGAACGATT
GGGAAAAAAGTCTCGAAAATAGTGCCTGGGAGAGTCTCAACAGTTTAAATTTATCAACCACTAGTTCAAAACACTTAAAA
ACTTTCTCTTTATTTAACTATTGAGCTAAATAGTCACCATTTAACATACTTTTTACTTCTCTGGAACTTATTCATCTCAT
TCAGCTTATTTTTATTATTCAACTTATAGTTATTCAACTTATCATTATTCAACTTATTCAATTGGTTCAATTTCTTAATC
ACTATTTGCAGCATAAGTCTCATGTAACTAGATGTATTGAAATTCAAAAAATTATACCAACAAAAAGTCTGTCATCACTA
AAAAGATTATCCTAATCATAAACAAATTGGACAATAACATAACATCACATGAGAAAATATGTTATCCTTTGGATCCGAAA
AACAAAACTGTCATGACTTGTTTTTAGTCATGAAAAAATGATAGGTTACACAACAATTCAAAATATTAAAGATTTAGGAA
AATTTGAGAAGATTACATACAATAAATCTGCGAGATATTACAAATCTGTTATAACTATATCGAAAGAAGTTTGTGGTGCT
GCAAAAAAAACTTTCGAACAAAATCTATGGTGAACCAAAAAATATGTGGTCCAAAATAAATATGTCGTAACAAGAACCTC
AAATTTAACAAAATCGAACAAAAAGGCGAAGTGTCAGTATCGTAAATAAATTTCTGCGTTTTTGAAAATAAATACTTTTT
ATTAATGGCATTCTTGTAATATTATTTTTTCATACAAAGCAAAACAATGGTATTGTAGACATAATTATTGCCCATATAAC
CAATATTTTGGGCATGTCATTCTAATAACAAAACACAAAATATGGGTCATTATGGTAAATTTCCCAAATATTTATGTGAT
GTTTTGGAATAACAAAGTAAGTTCTTTCGTGGATCAAATTTTTGTTGTTGTGATAACTTCATCTTTCCATCCATCGAAAT
GAATTAGAGATTTAGACTCCAATTAGAGTTTCTTCGATTTTTGATATTTTTATGAGAAGAATTAGATAAACAAAAAATGT
GTGATATATAAAACAAAAACTGTGTGGTATATACAATTATATGTTCTCACTTGTTTATAGTGAAAATAAAGATGATGATG
AATTTTGTTTCACCAAAAAGGTAAATAAAAGTTATTAATAAAAGCTCATATTTATATATAAAAAAAGATGGTTTTTATTT
TAAATTTTCATACAATGTATTTTTATTACTTATTAGTCACAATCTATAGACCAATTTATACAAAAGTCAGTATTAAAAAA
GGAAAATTAATTTCTCAACGTAACACCAAGATATTAGCGAGAACATCTAAAAGAAGTAGCTACTCTATTAATATTTTCCT
AATAGTTTATTTGTTTCACATCTAAATTTGTTATAACTAATTTTCATGGAACCATTTCGGAAAAACGTTATATTTCCCAA
AACAAGAACTATCGCATCATGCCAGATAGAGCCCAAAGTATAACCTCGATCTATTTATCTCCGAAACAAAAGTTATAAAT
CTATTTCTCCCTGAAACAAAAATTATGTATCTAAATTTCTCCGAGTTAATAGTTCTAAATCTATAAACCCAAATTATTGG
GTGTTGGCATGATGTGATAGTTTTCGTGGAGAAATAAACAGTTTTTTCGAACATTTCAAATATAATTTGTAACGATTTGC
ACACTATATTTAAAATGTTGTTCATATTGTTATATCCGCTTACCAACTAACTTATTTAGTTTTAGATAATATTATAATTC
TATTCTTACATGTATCAAAATTAATTTTTATTTTTGTATATTAAAACTCTTATAGAGTTTTTATTAATTACTAGACGTTT
AAAATTAGATTTACTCATATTTCATTTTGAACAAACACAATATAAAAGTAAAATACAGTTGCTGAGCAAAACATAAAAAT
AAAGGAAAAATAATATATAGTTGTCACGAGAATAATTTTTCGAAATTAAAATACATAAAATAAAATCTATAATATTAATT
ATCCAATTTAATGATATTCACCAAAATAAAGTAATTATCTATACTCTAAATATATAAAAAGTAATTTTTATAGAAACAAA
CTTTCTTTGTTGGTAGTTTTGTTTCTATTCAACTTTTAGTACTTTGAAGTAAATGTGTATACCATAAAAAAATTTGGCAT
CTCTTCCCCAAATTTTTTTAAAACGCGCCTCTTCACATTTCGTGTCCCTCTCATAAAAGAGCCCTACTCTCTAGACTCTA
GAGCATTCCTCTCTCCGATCTTTGCCGTTGCTCTTTCGAA
>AT4G08590.6 | chr4:5466636-5469635 REVERSE LENGTH=3000
GATTGGAGTCCACAACCAACTAATACAAAGGAACTAGACTTAAAACAATTTGGGCTTGAATTAGCTTTTAAAATAACAGA
CCTGGGCCAATGTGGTGAGTAAGTTGGGCCTGAACAATCATTGGGCCTTGGTGAGATAATTGTGAGGTTAGGATCCAGCT
GGCGAAATGGGTCCGGCCCGTAGAGAGAGAACACCTTCGAGATTAGGGTTTTGCCGCTCGCCGTCACCCTCTCCGTCGAG
CCATTGCTCCCAAACAAAAAGCAACTCTCCGATATCTCGACTTTGAGACATAGAGGATCAAGTAGAAGCGCATGGAGAGG
TGAATTCCTTACTATCACCGATGTTCAGTGAATCGGTGCTTCAGAGGAAGCTGAGTTAGATCCATAACGAAGGGCTATGA
CAAAGACAACGATATAGTAGATCTTTGTTTTGGACGATGAGGCGCCGCTTGATTTAGAGGGTTCATCTTGTGTTAATTTC
GAGCTTTGTGCTGAGTCCAGAGGGTGAAGTGGACGGAGGTTCGCCGGAATCCTCCTCCTAGCTCTGTCGCAAAGTATTAG
ATTGTCTTCAAACATCAACACAAGAAAGAGGGTTCGAGATGATTGAGTAAAAAGCCAAGATTGACACAAAGAAAAAAGCT
TTAAGGAAACAAAGTTGGAGGGGGTCGAGATATCCCGACGCCGGCAAGCATAAGCTTTGCCGGCGTCGGACAGAACGATT
GGGAAAAAAGTCTCGAAAATAGTGCCTGGGAGAGTCTCAACAGTTTAAATTTATCAACCACTAGTTCAAAACACTTAAAA
ACTTTCTCTTTATTTAACTATTGAGCTAAATAGTCACCATTTAACATACTTTTTACTTCTCTGGAACTTATTCATCTCAT
TCAGCTTATTTTTATTATTCAACTTATAGTTATTCAACTTATCATTATTCAACTTATTCAATTGGTTCAATTTCTTAATC
ACTATTTGCAGCATAAGTCTCATGTAACTAGATGTATTGAAATTCAAAAAATTATACCAACAAAAAGTCTGTCATCACTA
AAAAGATTATCCTAATCATAAACAAATTGGACAATAACATAACATCACATGAGAAAATATGTTATCCTTTGGATCCGAAA
AACAAAACTGTCATGACTTGTTTTTAGTCATGAAAAAATGATAGGTTACACAACAATTCAAAATATTAAAGATTTAGGAA
AATTTGAGAAGATTACATACAATAAATCTGCGAGATATTACAAATCTGTTATAACTATATCGAAAGAAGTTTGTGGTGCT
GCAAAAAAAACTTTCGAACAAAATCTATGGTGAACCAAAAAATATGTGGTCCAAAATAAATATGTCGTAACAAGAACCTC
AAATTTAACAAAATCGAACAAAAAGGCGAAGTGTCAGTATCGTAAATAAATTTCTGCGTTTTTGAAAATAAATACTTTTT
ATTAATGGCATTCTTGTAATATTATTTTTTCATACAAAGCAAAACAATGGTATTGTAGACATAATTATTGCCCATATAAC
CAATATTTTGGGCATGTCATTCTAATAACAAAACACAAAATATGGGTCATTATGGTAAATTTCCCAAATATTTATGTGAT
GTTTTGGAATAACAAAGTAAGTTCTTTCGTGGATCAAATTTTTGTTGTTGTGATAACTTCATCTTTCCATCCATCGAAAT
GAATTAGAGATTTAGACTCCAATTAGAGTTTCTTCGATTTTTGATATTTTTATGAGAAGAATTAGATAAACAAAAAATGT
GTGATATATAAAACAAAAACTGTGTGGTATATACAATTATATGTTCTCACTTGTTTATAGTGAAAATAAAGATGATGATG
AATTTTGTTTCACCAAAAAGGTAAATAAAAGTTATTAATAAAAGCTCATATTTATATATAAAAAAAGATGGTTTTTATTT
TAAATTTTCATACAATGTATTTTTATTACTTATTAGTCACAATCTATAGACCAATTTATACAAAAGTCAGTATTAAAAAA
GGAAAATTAATTTCTCAACGTAACACCAAGATATTAGCGAGAACATCTAAAAGAAGTAGCTACTCTATTAATATTTTCCT
AATAGTTTATTTGTTTCACATCTAAATTTGTTATAACTAATTTTCATGGAACCATTTCGGAAAAACGTTATATTTCCCAA
AACAAGAACTATCGCATCATGCCAGATAGAGCCCAAAGTATAACCTCGATCTATTTATCTCCGAAACAAAAGTTATAAAT
CTATTTCTCCCTGAAACAAAAATTATGTATCTAAATTTCTCCGAGTTAATAGTTCTAAATCTATAAACCCAAATTATTGG
GTGTTGGCATGATGTGATAGTTTTCGTGGAGAAATAAACAGTTTTTTCGAACATTTCAAATATAATTTGTAACGATTTGC
ACACTATATTTAAAATGTTGTTCATATTGTTATATCCGCTTACCAACTAACTTATTTAGTTTTAGATAATATTATAATTC
TATTCTTACATGTATCAAAATTAATTTTTATTTTTGTATATTAAAACTCTTATAGAGTTTTTATTAATTACTAGACGTTT
AAAATTAGATTTACTCATATTTCATTTTGAACAAACACAATATAAAAGTAAAATACAGTTGCTGAGCAAAACATAAAAAT
AAAGGAAAAATAATATATAGTTGTCACGAGAATAATTTTTCGAAATTAAAATACATAAAATAAAATCTATAATATTAATT
ATCCAATTTAATGATATTCACCAAAATAAAGTAATTATCTATACTCTAAATATATAAAAAGTAATTTTTATAGAAACAAA
CTTTCTTTGTTGGTAGTTTTGTTTCTATTCAACTTTTAGTACTTTGAAGTAAATGTGTATACCATAAAAAAATTTGGCAT
CTCTTCCCCAAATTTTTTTAAAACGCGCCTCTTCACATTTCGTGTCCCTCTCATAAAAGAGCCCTACTCTCTAGACTCTA
GAGCATTCCTCTCTCCGATCTTTGCCGTTGCTCTTTCGAA
>AT4G08590.3 | chr4:5466636-5469635 REVERSE LENGTH=3000
GATTGGAGTCCACAACCAACTAATACAAAGGAACTAGACTTAAAACAATTTGGGCTTGAATTAGCTTTTAAAATAACAGA
CCTGGGCCAATGTGGTGAGTAAGTTGGGCCTGAACAATCATTGGGCCTTGGTGAGATAATTGTGAGGTTAGGATCCAGCT
GGCGAAATGGGTCCGGCCCGTAGAGAGAGAACACCTTCGAGATTAGGGTTTTGCCGCTCGCCGTCACCCTCTCCGTCGAG
CCATTGCTCCCAAACAAAAAGCAACTCTCCGATATCTCGACTTTGAGACATAGAGGATCAAGTAGAAGCGCATGGAGAGG
TGAATTCCTTACTATCACCGATGTTCAGTGAATCGGTGCTTCAGAGGAAGCTGAGTTAGATCCATAACGAAGGGCTATGA
CAAAGACAACGATATAGTAGATCTTTGTTTTGGACGATGAGGCGCCGCTTGATTTAGAGGGTTCATCTTGTGTTAATTTC
GAGCTTTGTGCTGAGTCCAGAGGGTGAAGTGGACGGAGGTTCGCCGGAATCCTCCTCCTAGCTCTGTCGCAAAGTATTAG
ATTGTCTTCAAACATCAACACAAGAAAGAGGGTTCGAGATGATTGAGTAAAAAGCCAAGATTGACACAAAGAAAAAAGCT
TTAAGGAAACAAAGTTGGAGGGGGTCGAGATATCCCGACGCCGGCAAGCATAAGCTTTGCCGGCGTCGGACAGAACGATT
GGGAAAAAAGTCTCGAAAATAGTGCCTGGGAGAGTCTCAACAGTTTAAATTTATCAACCACTAGTTCAAAACACTTAAAA
ACTTTCTCTTTATTTAACTATTGAGCTAAATAGTCACCATTTAACATACTTTTTACTTCTCTGGAACTTATTCATCTCAT
TCAGCTTATTTTTATTATTCAACTTATAGTTATTCAACTTATCATTATTCAACTTATTCAATTGGTTCAATTTCTTAATC
ACTATTTGCAGCATAAGTCTCATGTAACTAGATGTATTGAAATTCAAAAAATTATACCAACAAAAAGTCTGTCATCACTA
AAAAGATTATCCTAATCATAAACAAATTGGACAATAACATAACATCACATGAGAAAATATGTTATCCTTTGGATCCGAAA
AACAAAACTGTCATGACTTGTTTTTAGTCATGAAAAAATGATAGGTTACACAACAATTCAAAATATTAAAGATTTAGGAA
AATTTGAGAAGATTACATACAATAAATCTGCGAGATATTACAAATCTGTTATAACTATATCGAAAGAAGTTTGTGGTGCT
GCAAAAAAAACTTTCGAACAAAATCTATGGTGAACCAAAAAATATGTGGTCCAAAATAAATATGTCGTAACAAGAACCTC
AAATTTAACAAAATCGAACAAAAAGGCGAAGTGTCAGTATCGTAAATAAATTTCTGCGTTTTTGAAAATAAATACTTTTT
ATTAATGGCATTCTTGTAATATTATTTTTTCATACAAAGCAAAACAATGGTATTGTAGACATAATTATTGCCCATATAAC
CAATATTTTGGGCATGTCATTCTAATAACAAAACACAAAATATGGGTCATTATGGTAAATTTCCCAAATATTTATGTGAT
GTTTTGGAATAACAAAGTAAGTTCTTTCGTGGATCAAATTTTTGTTGTTGTGATAACTTCATCTTTCCATCCATCGAAAT
GAATTAGAGATTTAGACTCCAATTAGAGTTTCTTCGATTTTTGATATTTTTATGAGAAGAATTAGATAAACAAAAAATGT
GTGATATATAAAACAAAAACTGTGTGGTATATACAATTATATGTTCTCACTTGTTTATAGTGAAAATAAAGATGATGATG
AATTTTGTTTCACCAAAAAGGTAAATAAAAGTTATTAATAAAAGCTCATATTTATATATAAAAAAAGATGGTTTTTATTT
TAAATTTTCATACAATGTATTTTTATTACTTATTAGTCACAATCTATAGACCAATTTATACAAAAGTCAGTATTAAAAAA
GGAAAATTAATTTCTCAACGTAACACCAAGATATTAGCGAGAACATCTAAAAGAAGTAGCTACTCTATTAATATTTTCCT
AATAGTTTATTTGTTTCACATCTAAATTTGTTATAACTAATTTTCATGGAACCATTTCGGAAAAACGTTATATTTCCCAA
AACAAGAACTATCGCATCATGCCAGATAGAGCCCAAAGTATAACCTCGATCTATTTATCTCCGAAACAAAAGTTATAAAT
CTATTTCTCCCTGAAACAAAAATTATGTATCTAAATTTCTCCGAGTTAATAGTTCTAAATCTATAAACCCAAATTATTGG
GTGTTGGCATGATGTGATAGTTTTCGTGGAGAAATAAACAGTTTTTTCGAACATTTCAAATATAATTTGTAACGATTTGC
ACACTATATTTAAAATGTTGTTCATATTGTTATATCCGCTTACCAACTAACTTATTTAGTTTTAGATAATATTATAATTC
TATTCTTACATGTATCAAAATTAATTTTTATTTTTGTATATTAAAACTCTTATAGAGTTTTTATTAATTACTAGACGTTT
AAAATTAGATTTACTCATATTTCATTTTGAACAAACACAATATAAAAGTAAAATACAGTTGCTGAGCAAAACATAAAAAT
AAAGGAAAAATAATATATAGTTGTCACGAGAATAATTTTTCGAAATTAAAATACATAAAATAAAATCTATAATATTAATT
ATCCAATTTAATGATATTCACCAAAATAAAGTAATTATCTATACTCTAAATATATAAAAAGTAATTTTTATAGAAACAAA
CTTTCTTTGTTGGTAGTTTTGTTTCTATTCAACTTTTAGTACTTTGAAGTAAATGTGTATACCATAAAAAAATTTGGCAT
CTCTTCCCCAAATTTTTTTAAAACGCGCCTCTTCACATTTCGTGTCCCTCTCATAAAAGAGCCCTACTCTCTAGACTCTA
GAGCATTCCTCTCTCCGATCTTTGCCGTTGCTCTTTCGAA
>AT4G08590.4 | chr4:5466636-5469635 REVERSE LENGTH=3000
GATTGGAGTCCACAACCAACTAATACAAAGGAACTAGACTTAAAACAATTTGGGCTTGAATTAGCTTTTAAAATAACAGA
CCTGGGCCAATGTGGTGAGTAAGTTGGGCCTGAACAATCATTGGGCCTTGGTGAGATAATTGTGAGGTTAGGATCCAGCT
GGCGAAATGGGTCCGGCCCGTAGAGAGAGAACACCTTCGAGATTAGGGTTTTGCCGCTCGCCGTCACCCTCTCCGTCGAG
CCATTGCTCCCAAACAAAAAGCAACTCTCCGATATCTCGACTTTGAGACATAGAGGATCAAGTAGAAGCGCATGGAGAGG
TGAATTCCTTACTATCACCGATGTTCAGTGAATCGGTGCTTCAGAGGAAGCTGAGTTAGATCCATAACGAAGGGCTATGA
CAAAGACAACGATATAGTAGATCTTTGTTTTGGACGATGAGGCGCCGCTTGATTTAGAGGGTTCATCTTGTGTTAATTTC
GAGCTTTGTGCTGAGTCCAGAGGGTGAAGTGGACGGAGGTTCGCCGGAATCCTCCTCCTAGCTCTGTCGCAAAGTATTAG
ATTGTCTTCAAACATCAACACAAGAAAGAGGGTTCGAGATGATTGAGTAAAAAGCCAAGATTGACACAAAGAAAAAAGCT
TTAAGGAAACAAAGTTGGAGGGGGTCGAGATATCCCGACGCCGGCAAGCATAAGCTTTGCCGGCGTCGGACAGAACGATT
GGGAAAAAAGTCTCGAAAATAGTGCCTGGGAGAGTCTCAACAGTTTAAATTTATCAACCACTAGTTCAAAACACTTAAAA
ACTTTCTCTTTATTTAACTATTGAGCTAAATAGTCACCATTTAACATACTTTTTACTTCTCTGGAACTTATTCATCTCAT
TCAGCTTATTTTTATTATTCAACTTATAGTTATTCAACTTATCATTATTCAACTTATTCAATTGGTTCAATTTCTTAATC
ACTATTTGCAGCATAAGTCTCATGTAACTAGATGTATTGAAATTCAAAAAATTATACCAACAAAAAGTCTGTCATCACTA
AAAAGATTATCCTAATCATAAACAAATTGGACAATAACATAACATCACATGAGAAAATATGTTATCCTTTGGATCCGAAA
AACAAAACTGTCATGACTTGTTTTTAGTCATGAAAAAATGATAGGTTACACAACAATTCAAAATATTAAAGATTTAGGAA
AATTTGAGAAGATTACATACAATAAATCTGCGAGATATTACAAATCTGTTATAACTATATCGAAAGAAGTTTGTGGTGCT
GCAAAAAAAACTTTCGAACAAAATCTATGGTGAACCAAAAAATATGTGGTCCAAAATAAATATGTCGTAACAAGAACCTC
AAATTTAACAAAATCGAACAAAAAGGCGAAGTGTCAGTATCGTAAATAAATTTCTGCGTTTTTGAAAATAAATACTTTTT
ATTAATGGCATTCTTGTAATATTATTTTTTCATACAAAGCAAAACAATGGTATTGTAGACATAATTATTGCCCATATAAC
CAATATTTTGGGCATGTCATTCTAATAACAAAACACAAAATATGGGTCATTATGGTAAATTTCCCAAATATTTATGTGAT
GTTTTGGAATAACAAAGTAAGTTCTTTCGTGGATCAAATTTTTGTTGTTGTGATAACTTCATCTTTCCATCCATCGAAAT
GAATTAGAGATTTAGACTCCAATTAGAGTTTCTTCGATTTTTGATATTTTTATGAGAAGAATTAGATAAACAAAAAATGT
GTGATATATAAAACAAAAACTGTGTGGTATATACAATTATATGTTCTCACTTGTTTATAGTGAAAATAAAGATGATGATG
AATTTTGTTTCACCAAAAAGGTAAATAAAAGTTATTAATAAAAGCTCATATTTATATATAAAAAAAGATGGTTTTTATTT
TAAATTTTCATACAATGTATTTTTATTACTTATTAGTCACAATCTATAGACCAATTTATACAAAAGTCAGTATTAAAAAA
GGAAAATTAATTTCTCAACGTAACACCAAGATATTAGCGAGAACATCTAAAAGAAGTAGCTACTCTATTAATATTTTCCT
AATAGTTTATTTGTTTCACATCTAAATTTGTTATAACTAATTTTCATGGAACCATTTCGGAAAAACGTTATATTTCCCAA
AACAAGAACTATCGCATCATGCCAGATAGAGCCCAAAGTATAACCTCGATCTATTTATCTCCGAAACAAAAGTTATAAAT
CTATTTCTCCCTGAAACAAAAATTATGTATCTAAATTTCTCCGAGTTAATAGTTCTAAATCTATAAACCCAAATTATTGG
GTGTTGGCATGATGTGATAGTTTTCGTGGAGAAATAAACAGTTTTTTCGAACATTTCAAATATAATTTGTAACGATTTGC
ACACTATATTTAAAATGTTGTTCATATTGTTATATCCGCTTACCAACTAACTTATTTAGTTTTAGATAATATTATAATTC
TATTCTTACATGTATCAAAATTAATTTTTATTTTTGTATATTAAAACTCTTATAGAGTTTTTATTAATTACTAGACGTTT
AAAATTAGATTTACTCATATTTCATTTTGAACAAACACAATATAAAAGTAAAATACAGTTGCTGAGCAAAACATAAAAAT
AAAGGAAAAATAATATATAGTTGTCACGAGAATAATTTTTCGAAATTAAAATACATAAAATAAAATCTATAATATTAATT
ATCCAATTTAATGATATTCACCAAAATAAAGTAATTATCTATACTCTAAATATATAAAAAGTAATTTTTATAGAAACAAA
CTTTCTTTGTTGGTAGTTTTGTTTCTATTCAACTTTTAGTACTTTGAAGTAAATGTGTATACCATAAAAAAATTTGGCAT
CTCTTCCCCAAATTTTTTTAAAACGCGCCTCTTCACATTTCGTGTCCCTCTCATAAAAGAGCCCTACTCTCTAGACTCTA
GAGCATTCCTCTCTCCGATCTTTGCCGTTGCTCTTTCGAA
>AT4G08590.5 | chr4:5466636-5469635 REVERSE LENGTH=3000
GATTGGAGTCCACAACCAACTAATACAAAGGAACTAGACTTAAAACAATTTGGGCTTGAATTAGCTTTTAAAATAACAGA
CCTGGGCCAATGTGGTGAGTAAGTTGGGCCTGAACAATCATTGGGCCTTGGTGAGATAATTGTGAGGTTAGGATCCAGCT
GGCGAAATGGGTCCGGCCCGTAGAGAGAGAACACCTTCGAGATTAGGGTTTTGCCGCTCGCCGTCACCCTCTCCGTCGAG
CCATTGCTCCCAAACAAAAAGCAACTCTCCGATATCTCGACTTTGAGACATAGAGGATCAAGTAGAAGCGCATGGAGAGG
TGAATTCCTTACTATCACCGATGTTCAGTGAATCGGTGCTTCAGAGGAAGCTGAGTTAGATCCATAACGAAGGGCTATGA
CAAAGACAACGATATAGTAGATCTTTGTTTTGGACGATGAGGCGCCGCTTGATTTAGAGGGTTCATCTTGTGTTAATTTC
GAGCTTTGTGCTGAGTCCAGAGGGTGAAGTGGACGGAGGTTCGCCGGAATCCTCCTCCTAGCTCTGTCGCAAAGTATTAG
ATTGTCTTCAAACATCAACACAAGAAAGAGGGTTCGAGATGATTGAGTAAAAAGCCAAGATTGACACAAAGAAAAAAGCT
TTAAGGAAACAAAGTTGGAGGGGGTCGAGATATCCCGACGCCGGCAAGCATAAGCTTTGCCGGCGTCGGACAGAACGATT
GGGAAAAAAGTCTCGAAAATAGTGCCTGGGAGAGTCTCAACAGTTTAAATTTATCAACCACTAGTTCAAAACACTTAAAA
ACTTTCTCTTTATTTAACTATTGAGCTAAATAGTCACCATTTAACATACTTTTTACTTCTCTGGAACTTATTCATCTCAT
TCAGCTTATTTTTATTATTCAACTTATAGTTATTCAACTTATCATTATTCAACTTATTCAATTGGTTCAATTTCTTAATC
ACTATTTGCAGCATAAGTCTCATGTAACTAGATGTATTGAAATTCAAAAAATTATACCAACAAAAAGTCTGTCATCACTA
AAAAGATTATCCTAATCATAAACAAATTGGACAATAACATAACATCACATGAGAAAATATGTTATCCTTTGGATCCGAAA
AACAAAACTGTCATGACTTGTTTTTAGTCATGAAAAAATGATAGGTTACACAACAATTCAAAATATTAAAGATTTAGGAA
AATTTGAGAAGATTACATACAATAAATCTGCGAGATATTACAAATCTGTTATAACTATATCGAAAGAAGTTTGTGGTGCT
GCAAAAAAAACTTTCGAACAAAATCTATGGTGAACCAAAAAATATGTGGTCCAAAATAAATATGTCGTAACAAGAACCTC
AAATTTAACAAAATCGAACAAAAAGGCGAAGTGTCAGTATCGTAAATAAATTTCTGCGTTTTTGAAAATAAATACTTTTT
ATTAATGGCATTCTTGTAATATTATTTTTTCATACAAAGCAAAACAATGGTATTGTAGACATAATTATTGCCCATATAAC
CAATATTTTGGGCATGTCATTCTAATAACAAAACACAAAATATGGGTCATTATGGTAAATTTCCCAAATATTTATGTGAT
GTTTTGGAATAACAAAGTAAGTTCTTTCGTGGATCAAATTTTTGTTGTTGTGATAACTTCATCTTTCCATCCATCGAAAT
GAATTAGAGATTTAGACTCCAATTAGAGTTTCTTCGATTTTTGATATTTTTATGAGAAGAATTAGATAAACAAAAAATGT
GTGATATATAAAACAAAAACTGTGTGGTATATACAATTATATGTTCTCACTTGTTTATAGTGAAAATAAAGATGATGATG
AATTTTGTTTCACCAAAAAGGTAAATAAAAGTTATTAATAAAAGCTCATATTTATATATAAAAAAAGATGGTTTTTATTT
TAAATTTTCATACAATGTATTTTTATTACTTATTAGTCACAATCTATAGACCAATTTATACAAAAGTCAGTATTAAAAAA
GGAAAATTAATTTCTCAACGTAACACCAAGATATTAGCGAGAACATCTAAAAGAAGTAGCTACTCTATTAATATTTTCCT
AATAGTTTATTTGTTTCACATCTAAATTTGTTATAACTAATTTTCATGGAACCATTTCGGAAAAACGTTATATTTCCCAA
AACAAGAACTATCGCATCATGCCAGATAGAGCCCAAAGTATAACCTCGATCTATTTATCTCCGAAACAAAAGTTATAAAT
CTATTTCTCCCTGAAACAAAAATTATGTATCTAAATTTCTCCGAGTTAATAGTTCTAAATCTATAAACCCAAATTATTGG
GTGTTGGCATGATGTGATAGTTTTCGTGGAGAAATAAACAGTTTTTTCGAACATTTCAAATATAATTTGTAACGATTTGC
ACACTATATTTAAAATGTTGTTCATATTGTTATATCCGCTTACCAACTAACTTATTTAGTTTTAGATAATATTATAATTC
TATTCTTACATGTATCAAAATTAATTTTTATTTTTGTATATTAAAACTCTTATAGAGTTTTTATTAATTACTAGACGTTT
AAAATTAGATTTACTCATATTTCATTTTGAACAAACACAATATAAAAGTAAAATACAGTTGCTGAGCAAAACATAAAAAT
AAAGGAAAAATAATATATAGTTGTCACGAGAATAATTTTTCGAAATTAAAATACATAAAATAAAATCTATAATATTAATT
ATCCAATTTAATGATATTCACCAAAATAAAGTAATTATCTATACTCTAAATATATAAAAAGTAATTTTTATAGAAACAAA
CTTTCTTTGTTGGTAGTTTTGTTTCTATTCAACTTTTAGTACTTTGAAGTAAATGTGTATACCATAAAAAAATTTGGCAT
CTCTTCCCCAAATTTTTTTAAAACGCGCCTCTTCACATTTCGTGTCCCTCTCATAAAAGAGCCCTACTCTCTAGACTCTA
GAGCATTCCTCTCTCCGATCTTTGCCGTTGCTCTTTCGAA
>AT4G08593.1 | chr4:5466345-5469344 FORWARD LENGTH=3000
AACACCGTCATTGAGACTCGCGATTTCTCCGTCACTCTTATTATTCTCATCGGCTTCACAATCACCACTGAGTATCCGTT
TCCTCTTTTTAGTCTCATCTGCGTCAGTCATAGATTCATCGGCCTTCGAGCCACCAGATTCGTCGGAAACAGGAAGAGGA
TCAACATCGCCGGAGCGATCAAGAGGAGACGAAAGGGAAGTCACGTGCGTAGGGGTAATGCACGTGCCGGAAGTGAGAGA
TTCCTCCGCCGTAGATACACAGTCGCATGGAAGCTGGTTGACACGCGTCATTTCGAAAGAGCAACGGCAAAGATCGGAGA
GAGGAATGCTCTAGAGTCTAGAGAGTAGGGCTCTTTTATGAGAGGGACACGAAATGTGAAGAGGCGCGTTTTAAAAAAAT
TTGGGGAAGAGATGCCAAATTTTTTTATGGTATACACATTTACTTCAAAGTACTAAAAGTTGAATAGAAACAAAACTACC
AACAAAGAAAGTTTGTTTCTATAAAAATTACTTTTTATATATTTAGAGTATAGATAATTACTTTATTTTGGTGAATATCA
TTAAATTGGATAATTAATATTATAGATTTTATTTTATGTATTTTAATTTCGAAAAATTATTCTCGTGACAACTATATATT
ATTTTTCCTTTATTTTTATGTTTTGCTCAGCAACTGTATTTTACTTTTATATTGTGTTTGTTCAAAATGAAATATGAGTA
AATCTAATTTTAAACGTCTAGTAATTAATAAAAACTCTATAAGAGTTTTAATATACAAAAATAAAAATTAATTTTGATAC
ATGTAAGAATAGAATTATAATATTATCTAAAACTAAATAAGTTAGTTGGTAAGCGGATATAACAATATGAACAACATTTT
AAATATAGTGTGCAAATCGTTACAAATTATATTTGAAATGTTCGAAAAAACTGTTTATTTCTCCACGAAAACTATCACAT
CATGCCAACACCCAATAATTTGGGTTTATAGATTTAGAACTATTAACTCGGAGAAATTTAGATACATAATTTTTGTTTCA
GGGAGAAATAGATTTATAACTTTTGTTTCGGAGATAAATAGATCGAGGTTATACTTTGGGCTCTATCTGGCATGATGCGA
TAGTTCTTGTTTTGGGAAATATAACGTTTTTCCGAAATGGTTCCATGAAAATTAGTTATAACAAATTTAGATGTGAAACA
AATAAACTATTAGGAAAATATTAATAGAGTAGCTACTTCTTTTAGATGTTCTCGCTAATATCTTGGTGTTACGTTGAGAA
ATTAATTTTCCTTTTTTAATACTGACTTTTGTATAAATTGGTCTATAGATTGTGACTAATAAGTAATAAAAATACATTGT
ATGAAAATTTAAAATAAAAACCATCTTTTTTTATATATAAATATGAGCTTTTATTAATAACTTTTATTTACCTTTTTGGT
GAAACAAAATTCATCATCATCTTTATTTTCACTATAAACAAGTGAGAACATATAATTGTATATACCACACAGTTTTTGTT
TTATATATCACACATTTTTTGTTTATCTAATTCTTCTCATAAAAATATCAAAAATCGAAGAAACTCTAATTGGAGTCTAA
ATCTCTAATTCATTTCGATGGATGGAAAGATGAAGTTATCACAACAACAAAAATTTGATCCACGAAAGAACTTACTTTGT
TATTCCAAAACATCACATAAATATTTGGGAAATTTACCATAATGACCCATATTTTGTGTTTTGTTATTAGAATGACATGC
CCAAAATATTGGTTATATGGGCAATAATTATGTCTACAATACCATTGTTTTGCTTTGTATGAAAAAATAATATTACAAGA
ATGCCATTAATAAAAAGTATTTATTTTCAAAAACGCAGAAATTTATTTACGATACTGACACTTCGCCTTTTTGTTCGATT
TTGTTAAATTTGAGGTTCTTGTTACGACATATTTATTTTGGACCACATATTTTTTGGTTCACCATAGATTTTGTTCGAAA
GTTTTTTTTGCAGCACCACAAACTTCTTTCGATATAGTTATAACAGATTTGTAATATCTCGCAGATTTATTGTATGTAAT
CTTCTCAAATTTTCCTAAATCTTTAATATTTTGAATTGTTGTGTAACCTATCATTTTTTCATGACTAAAAACAAGTCATG
ACAGTTTTGTTTTTCGGATCCAAAGGATAACATATTTTCTCATGTGATGTTATGTTATTGTCCAATTTGTTTATGATTAG
GATAATCTTTTTAGTGATGACAGACTTTTTGTTGGTATAATTTTTTGAATTTCAATACATCTAGTTACATGAGACTTATG
CTGCAAATAGTGATTAAGAAATTGAACCAATTGAATAAGTTGAATAATGATAAGTTGAATAACTATAAGTTGAATAATAA
AAATAAGCTGAATGAGATGAATAAGTTCCAGAGAAGTAAAAAGTATGTTAAATGGTGACTATTTAGCTCAATAGTTAAAT
AAAGAGAAAGTTTTTAAGTGTTTTGAACTAGTGGTTGATAAATTTAAACTGTTGAGACTCTCCCAGGCACTATTTTCGAG
ACTTTTTTCCCAATCGTTCTGTCCGACGCCGGCAAAGCTTATGCTTGCCGGCGTCGGGATATCTCGACCCCCTCCAACTT
TGTTTCCTTAAAGCTTTTTTCTTTGTGTCAATCTTGGCTTTTTACTCAATCATCTCGAACCCTCTTTCTTGTGTTGATGT
TTGAAGACAATCTAATACTTTGCGACAGAGCTAGGAGGAGGATTCCGGCGAACCTCCGTCCACTTCACCCTCTGGACTCA
GCACAAAGCTCGAAATTAACACAAGATGAACCCTCTAAATCAAGCGGCGCCTCATCGTCCAAAACAAAGATCTACTATAT
CGTTGTCTTTGTCATAGCCCTTCGTTATGGATCTAACTCAGCTTCCTCTGAAGCACCGATTCACTGAACATCGGTGATAG
TAAGGAATTCACCTCTCCATGCGCTTCTACTTGATCCTCT
>AT4G08599.1 | chr4:5483206-5486205 REVERSE LENGTH=3000
TCAACTTCCTGAAAATTCATACACAACCATAAAATTAATATTTCGCTGTACTACTTGTACTAGTTATCTCAGAACAACAT
TATCAACTTTTCTCAGAATTTAATTTTCTAATGCAACCCAATGTATGATTAATCACGTATATCCATGCACCAATTACACA
GACCTATACTATTAACTTGTACTCATTGTTTTCTAGTTGTCCCTAAACACTATATCAATATTCACACAAAATTTTCATAA
ATTTGTATATACCTCATAAATCTTTTCTTCTTCCGGTTCGTTAAGGTTTTCCGGATGTTCTTGTTCACAGTTTTCGTCTT
CAACTTTGTTTTCCTCTGCCACTTCTTCACGGTTCACTTCCGCTTCACGGATTGTGACCCTCTCATCTTCACTTTCACTC
AAACTAGGAGTGGCTAACCTTACACGACCCATAAGTACCTTGGAAAACCACACAACAATCAAGGAAACCGTTCAAATCAA
CACAACGAAAACCAAATCTAATGTTTCAAATCAAAAACTTTTCACTTTCTATACTAAAAGCCCTATTCGATACTTAGAAT
TTGGAACGTCGGCGGTTTGGAACGACGACGGTTTGGAACAGCACCGGTCACGGCGGAATTTCAACGGCGGCTAAACGAAC
GATTATGCGAAATCGAACACGACCCACACAATCGGCGATGGTTAAGATGCAGAAAGGAGATAACAAGTGATATCACCGGT
GACGGTGAACTGAACGGAGAGAGAAGAGAAAGTCGACGGTTTTGGATTTTTGAAGTTCGCCGGAATCGAAACGAGAGAGT
TGAAGAGTCGACAATTTTGATTTTTGAAAAGTTACTTAGGTTAAAAAAAAATTATTTGGGGGAAAACCCAGTAACAGTGG
GTCGGATCCTGGAGCTAACCGTGGACTTTGGTTGGATACTGTAGTTTTATTAAGTCAACGAGGTTATTTCGTAATCTCCC
TCTGTTTTTCTATTTAAAAAAAAATCAAAAAGAAATTCATTTTTGCGAGTGGCAGAATGGAAATGTTTTTTGCAGATGAT
GGTGGAATAGATCAAAATCCCTTCGAATCCATGTACTCTCTCTGTTTCGATATCGAATCGATAACTACAAAGAGTTGTCC
AACACATGCTTGGACCTCTTCATCACTCTGCTTCACTGCTTCTTGCAATCTAACCTCAAAACTACGCCGCTTCTTTCTCA
ACAACCTCCAAATACAAGGCTTCCTTTCCACACCCTCAACCAATTCTTTTGCCTCCAAGTCACATTTTGTAACCAACTCC
TAAGTTTTCTTCTTCACCAACTTCATCTTATCTTCGAGTTCATTGATCTGGAACTGATTTCACCCAAGAAGACTCTTTTG
AATTCGATCGTCGAAACCATTTCAGATACCTCGTGTTGTAACGTGATCAACTCCGCCACTTTATCCGTCGAACTTGGTTT
GTTCTCATCGTAAAACGAACACAAAGCTGGCTTCACCACTCTTCTGGTGTTTCACCTCTCTCGTTTACAACAAACTGAAC
GTCATCAAGCTTCAGTCTCGTTGAAGCTTGGTTATAATCAATGGCAAGTTTCTGAATCTACTGAAACTGTGATGCAAGAA
TTGGAACTAATCCAACTTTAGATCACTTAATGATCAAGCATTTCTAAGCTTGCCATACGGAAGGTGGGGTGACGAAGGTG
GTGGTCGCTTCTCTCGTGTGAATCAATTCAAAGGAAATTGATGGATAGAGGGGTGATTGACTCGCTCAACCAGTGGAATA
ATCCACTCACTCGATCAATGAACGAATAAAGAATGATGAATCAATCAACAAACTTAATTCGCAGGTTTTTGAAGTACTTA
GTGACTAACTCATAAAAAAACTAAAAAACAAAATGGCAAAAACTCAATTTTGACAAGAAAACGTTTCTATTACTGTGTAA
TATGATCAAGGGTACTTTACAATAAACGAAATAATGAACTTATATAGACTCAAATATAATATTCTACTACTATAAAACAA
TAAAAAAATTGCAATATTTAATAAAATATGGTCGTTGGACATTATTGTAGAATATGTCCAAGTAAGGTAACTGAGATGTG
TCTTGTATCTTCTCAACTTGGAGAGGAAGTTGTGACGTCTTGGAAGCTTCTTCATGTTATGGAATGTCTTAAGTTGACGC
TCAAACAAAAGGGGAAAGATCCATGAGACATTTATGACAAACGGGTCCAAATATGGTAAGTATAGCTCAAAATTGGTCCA
ATCAAATGTGGTGTGGTGTATTTTATAGCGTGTAGTGAATCCTCTAAGTCACCTAGAAACTCTGCAGGCCGCCAAACAAA
GCTTTTTGACATGTCTAAGTGTAGAGTAAGGAAGATTTCCTTGTCTTGTTTCATTTGGTGCAGTACATTAGAAGGTAGTT
CAGCGGGTAAATCAGGAAGTAGTTCAGCCGGTCCGTCAGCAAGTACATCAGCTATATATACTTGTAACATCTTCAAATTT
CCATATTATGGTGATTCGGGTTCGCTGGTCTTTGATTCCTCTTGAACCATCATTAATCTTCTAAGGGTTGATTGGTTGTT
GAATAATTAACCATAGGCATTGAGACTCCAATTGGACAAGAGGCCTCCAAAATGCTCCTTAGCAAGAACCGTGACTAAGA
GAAAAAAAAAGGTACTTGTTTTAAGCAAAATTTTGGTATCCTCAAATTTGACACAATAATTTGGTATATTAGTAAAATAC
AAAGTTTTTTGAATTGACGGGAGTTAGATTAACTTGGAAGCCTGAGATGAAAAATCAACTCGATTATATGCGTATTTTGT
GGCAGTGTAACAAAATACTAAGTGGCCGCATTGGTATTTCGATTAATTCGATAAGAGGAAAGATGGATATGCCCGACGTT
TGGTGGGAAGATAGAATTCAGGTGAGTTATTAAAACATATTATCTATTTGTATTTACATATAATTCTATTTTATAACTAG
TTTTATCATTATATTTCAGGAATTTGGGAGAAATGGCAAA
>AT4G08620.1 | chr4:5497480-5500479 FORWARD LENGTH=3000
ATAATATGTATAGTGTTTTTTATTACAGACAACTGTATATCGCTGTTAAATTATCTAGTTATGCCAGTTGATATATTAAA
AAGTTAGATGAAAGTCTACTCGCAGAATCGTATGTTATGATATATGAAATTTTGATTCTGTATAACTTGGCCTAAGAAAG
AGGCTAAGAGGCATATTAAACATCAAAAGAATGAGTATACTAATACCACTATTGAAGAAACCATGAAGGAGACAAAGCCT
TAAGGATTGAACTTGAACCTAGACATTATTAGGGCTAAATGCATTTTATCCGACGTGGCGGCATCTATTCAGATTCTGGG
ACCCACGTTTCACAACCTATTGGTCAAGAATCTGTTGCTTACAGCGCAAATACTATAATCAAATTGTTAAGTCAACCTCT
ATTTTATGTTGCCAATGCACATAAGTTGTTTTCAAGTATAGTAATACAAAGAACATGTATAGTTGCTAGATATTATATAA
TTTTAGTTTATCTCTAAATGTTGTCCCAGAAATATAAAGGAACTTGGACAAAACAAAAACATGGGAGGACAAAACAATTG
CACATCAATCATTTCTAATAGATTGCATAAAATAATATATGTTACTAAAATAATCTATTGGCAGTAGATGAATAGTTTTG
CTACATATTTCTATTCTTTTGATTATTTTATAAAAGCTGTCCCACCAATAGACCTTTTTAATGGAGGAACTTTGGAAGAA
AAAGAATTAAGAAGAAAGACGAGAAGATTTATATGTGACATGAAAATTGCTTACAATTTCACATCATAAGCAATTTCTTC
AAATATCTAAGAAAGAATTAAAATAAATAAGATTTATCCACAAAAAAAACCAAGAAAATGAAGGGCAATTCTCACAAATA
GCTGTTTCTTTAGGGTTTAGTATAGTTGAATTTGTTTTATGTTCCTATAAATGACACAATGAACCTGGACGGAGTGAGAG
AGAAACAATTCTATGAGCACACTTGTATTTGTACAATTTAATGGGATGACAGCAGTAGAAGACAAAACAGTTGTAATTGT
ACTACACCTTTGACTTTCCATTTTCATGTCCAAAGTTTCCCCAAATAACTCAGATATTTTTTATATTTGTTTTTGTTAAA
ATATATCTTTTATATAAAGAACCAAAATAAATCATATCAATTAAGAAAAAAGAATTTATTTTGACTGCTTTTATAATCTT
TACCATTTTGTCAAAAAAACTTTCGAAATTTCCATTTTAAAAACGGCCAAATGGTAAATTTGAAAAAATGTAGAAAAATG
GCAAATTTTATTAAAAGGTTGAGCAAAAAATGGCTTTTTGGACAATAATTCAAAATAAAATGGTACCTCCAAATGGTTTT
AAAGTTTTAATACGTAATTCATGGGTCAATTTGAAAACTTATAATTTTCTTTAACTAACAAAGTAATTTTAGGTGTAAAT
TTACAATGGTACCTCCATAATACTAATATTTTTAATATATTTTAAAGGCAAATAATATGTTCTTATGATAATGATGTAGT
ATGATGCTATTTTATCTAATCTACAATGTGTTGTATTTATAATCACTCATAGTTGAGATATTTTATTTTAAAACATGTTA
TTTAATAAAATAATAACAAATATGTGCATGAACTTTTGGTGGAACCATGCAAAAAGTTGACTTCCATGCAACAATTTTGT
TTTTCCAAACTTGAAAGATGATTGCCATTTCTTATAATTTTCTTTAACTTATATAGTAAATTTAGGTTGTGAATAAATCG
AATCGGATTGCAATTCGGTTTACTATACTAGATTTTTGGTTTGGTATTGAGGATACAAGACTGGAAACAAGATCTAAAAT
ATGTGTAGTTGTGGTTCTGTATGAAACTTCGTGAGACATATGTTATTTACCCAAAAATGTATAAAAAAAAGTTCAGAGTA
AAGATTTTAATAACAGATGTACATTGCTTTTGTAATTAGTGATCGTGAATGGTACAATAATACCATATTCAAAATAGTCT
TTACTTGCCTCATGTGTTTGGATACGAGATTACTGAACGTTGTGGTGTATTTTATAGTCATGGGTTTGTTAATTGTTATC
ATGCTTGCCTACTTAACTAGCGTAATTATGTTTTTTTGTACTACCTCGGAAGTAGCTATTTTGTCGCTTATTGACAACGA
GATACTTTAAGATGTTCCACATCCACGTCGTAATCGGTTGATCGAATGGTGCCTAATAGATCAAAGTTATCCTCAACAAA
TATCGATGTGTAGTATATACGTGAATATATAGTAGTCTCTTGCATGCATATCATATACAACTTAAATACTCTTTTTGTTT
CAAAATAAATAATGTTTTAGGAAAAAGATTATTGTGTCAAATTAAGTGTTGGTCTATTCATCCAAACAAGAAAGAAAAAA
AATACGAATTTGTTTTATATATCATTGACGAACAATGTTTAGCTAATAATAAATAATTATTTATTTATAAAAATTAAAAG
TTAGATAGTTTCTTAATTTAGGTGCATATAAGTTCTTTAACAAAAAAAACATTTAGGTGCATAAGTCTTAAATATCAAAT
ATTTTGGAACAGTAATTTTATGTATAACTTTTTTCGTACCTATCTTCACACCGCATAAATTGCCAAAGTCAACCTTTTGA
TATTTCATTCCTCACAAAACCATATTAATTTATACACCTCAATATTGTTTAATAGTATTATCATGTTGGCTTTCGCTGAA
TTTATCAAAGTGCAACATGTTTTATCTTACAAAAAAATAAAAAGAAATTCACGTTGTGTGATCTTGAGAGTTGACTTTTA
AATATATCACAACTTATATAAATACGCAGCAACATTCCAATCTCTCAAGAAAATCTACAGTTCCTCCAAATAATAATACC
CTCCCTCTAAGGTTTAAAACTATACCTCATTAACACATTAAGAAGCTAGTCATTACTTCATTTCTATATTTTAAATAATG
TTTATTGATAACAATTGCAGGCAACTAATTTTCAGCAATC
>AT4G08630.1 | chr4:5511960-5514959 REVERSE LENGTH=3000
TCTAGTTTAGATCTTGGCCTATAAAAAAGTAGCATAATCCATAGAACCAAATTCTTTTCAGGCTGCTTTGAGAGTTGCAT
CACAAAATCATGGAGGAAGGAGGGTAGATGTTTTGGCTCTTCACACAGAAGCTGAGGTACTTCAAGTTTTGATATGTTGT
TGTTCTTACGGGTATTTGTACTAACACCTTAGATCTTGGAATCGTTTTAGATTGCTAGGGAGGAGGCAACATCTTCGTTA
GAGCACCTTTATAAAGTTGAATTCGAGCTTAACTCTCTTAAGACCGTGACTAATAGATTGATATTGACTCGAGAGGAGTA
TTTTTAAAGGTTCATACTTTTTGTTTCCATCTAGTGTATTTTTTAAATCGATAGTTTCTCATCTGGAGCTCTCTTTAGGA
AGAGATTGTTCTGAAGAGGTGCTGGCTTTTACGTTATTGGGGCTTATGCGTTAGACATGGTTGTACATTGCTTTCTTACA
CATTATAATCTATAAATATATAAACTTTGATAATGTATTCCGTCTATTTTTGAGACATGACAAAAAAATGCCTCATGATC
CTTTATACAGAGCAAATACTTCAAAAATGTCTCTTAAATAATCATCTAATAACAGACCTCTGCTTCTAAAAAAGGATAGA
GTCGACAAAAAGAGTTCACATGTTAAGATTTTTTTACCTTTAGTGAAGACAGCTCCCGCAAACCTTTTAAGAACAATAAT
CTCTACATTACTCTAAGTCATTCATTACATGATAAAAAGAAACACATCAATTATCTGATCTAGTTTCAATCCTTCTTTTT
CTCAGCCTGGAGCTTACTCTTAAACTTCTCTGCTTTCTTCTGAGAGGCTCTCTCAGCCCTCTCTGCATCTCTCTCTGCCT
TCTTTACAGCTCTCTTGGCTACAGACAAGAATAACTAATTCAGTAAATATACAAGTATTAAATTGTATGTATTGATTCCA
TGAGTAATGTAGCTTTGTTGTTTGGTTAAGACTTTCCATTTCGTTCCACACAAAGTGATTGTTGAGGAATTACCAATCTC
TGATAATGATGTAGAATCCATGTATCCAAGATGATGAGGTTGGAAATGCTGAGATGAATCAATTGCACCAACTATTGAAC
ATAAACTGTTAATATCAATGTCAGAAGAAATCTGTAGAACCATTATCCTAAAAAAAATGGTATTGCCAACACTGTATTTA
TCAAAAGGTTCAGAAAAAATGATTCAAAGTAGGTTCAAATGTTAGAGATTACTTACTTGTAAATTTTGCAGAAACGTAGT
GTCATTTCACAAATTGATGACCGACTAACAATAACTTTTACATTGGAAAAAGCAATATCTTTAACCAAAGTCTCAAGCAT
GGCTTCCTTTGACTTTCCAAAGTTATGTACCTAGAAGACTAGAACCCAAAATAAAGGAGAAAAATAGTCAACAATTAAAA
ACACAACCATCCTTGAGAAAGACAGTTACAAAGGATGCCATGTTATGCAAGATTTGTTCAACCTGGTCTCACCTTTGCAT
TTTTCAAAGGATGCCTAATGTTACCTACATCGTCACTTTTAAAGACGATACCACAGACAACGCAAGATTTGCGAGAGTCT
ACTCCCAATATCTTGGCAACATGGACATCATCAATGTTCATGGTCATTGCATTCGTTAGGACTTAAGAGCATACCTGTAA
ACAGATGAACCATTCTATTGCAATAACACTGAAGAAATGAGAAATAATAAAAAAAATCTTACATGAATAAAATACCTCAA
GTACTAAAGAATTTAAACTTTTTTGGTTAAACTGCTTGCTAGTTATCATCCTCATTCGGGAAAGAAAAGTCTCTTGCACA
ACCATAGTCTCTCAGATATCTTAACTTGTTCTTGAAGTATCTCAAGAGCCTACCGAACAAAAAAACAAATATGATATTTA
TGTTTTAACTCTAGAAATAATAAATAGTAATAAGGACGCATCATTCACCTTTTCCAAGGATTTTGTATATCCCGAAATGT
TATCAGTCTCATCTCTTTCAAAGAATCTTTATGGTTGAGAATTGATCTAGCAAAAGGAATGGCTAAATCATCTCTTTCAT
CTTTCTGCTGCTTAGAGGCTATTTCGGATATGATAAAAAGCTCATCTATCTTATTAAGGATTGATGTTGCCAAGCATAAA
AACAACACAGAGATAAGTTACACTTACGTATTACAAAGAGAGCAAAAGTTAGAGATATCAAGTAATAAATGAAAAAATAT
GTATTGCCTAATAAGTAATTAATAATTTAATAAGAAATAAAAACTATATGAAAAATATTTTTTATCATACAACATATGCT
ATAATCACTGATCATAAGTCATAACTAGAAATATAAATTTCTATATGCCGTTGTGGTAGACGAAACAATTACGAGCTAAC
TATCAAATCAAATAATATATCTCTTAGTTACTTGATTTTCCTTTTTCTATTTTACAAACCGTGAGAAAACTTTAAAAACT
GTACCTAAACCATAAACAAAAAGATGATAATGCTATTATAATTGGAAAAGGGTACTTTGGATAATTATTACACAATCGTG
GGATGAAAACTATAAAATAAATAAATTTAGGTACTATCGATAACAATAATAAATTATTGGGGATGAAAGTATAAATAATT
AAAGAAGAAACTGTTCTCAATCCGACCGTTGAAAGCCACTCGCAATTTCTGGCTAAATGACCGAAGATCAGTCAGAGAGA
GAAATATGTGCTGCCATAAATGGCAAATTTATTCATTGCTTTTTCTTTTGAAACATTCTTTGAGATTTCTGTTGAATCTA
ATTTTGTAAGGTTCTGTTTAATTCACGCATTTAATTCTTTTTCCATTTTTCTGGATTTCACTTTTCTGTGATTTCCAAAA
TTTTGACAAATTTGGTAACTATTTTTTTAATTCAATGTGTGGAATTTTTAGTTCCAATCAAACTGCCATTGATGTGAATG
TGATGATGAAAATCAATGTGCTTAATTTTTGTAGTTGACG
>AT4G08630.2 | chr4:5511960-5514959 REVERSE LENGTH=3000
TCTAGTTTAGATCTTGGCCTATAAAAAAGTAGCATAATCCATAGAACCAAATTCTTTTCAGGCTGCTTTGAGAGTTGCAT
CACAAAATCATGGAGGAAGGAGGGTAGATGTTTTGGCTCTTCACACAGAAGCTGAGGTACTTCAAGTTTTGATATGTTGT
TGTTCTTACGGGTATTTGTACTAACACCTTAGATCTTGGAATCGTTTTAGATTGCTAGGGAGGAGGCAACATCTTCGTTA
GAGCACCTTTATAAAGTTGAATTCGAGCTTAACTCTCTTAAGACCGTGACTAATAGATTGATATTGACTCGAGAGGAGTA
TTTTTAAAGGTTCATACTTTTTGTTTCCATCTAGTGTATTTTTTAAATCGATAGTTTCTCATCTGGAGCTCTCTTTAGGA
AGAGATTGTTCTGAAGAGGTGCTGGCTTTTACGTTATTGGGGCTTATGCGTTAGACATGGTTGTACATTGCTTTCTTACA
CATTATAATCTATAAATATATAAACTTTGATAATGTATTCCGTCTATTTTTGAGACATGACAAAAAAATGCCTCATGATC
CTTTATACAGAGCAAATACTTCAAAAATGTCTCTTAAATAATCATCTAATAACAGACCTCTGCTTCTAAAAAAGGATAGA
GTCGACAAAAAGAGTTCACATGTTAAGATTTTTTTACCTTTAGTGAAGACAGCTCCCGCAAACCTTTTAAGAACAATAAT
CTCTACATTACTCTAAGTCATTCATTACATGATAAAAAGAAACACATCAATTATCTGATCTAGTTTCAATCCTTCTTTTT
CTCAGCCTGGAGCTTACTCTTAAACTTCTCTGCTTTCTTCTGAGAGGCTCTCTCAGCCCTCTCTGCATCTCTCTCTGCCT
TCTTTACAGCTCTCTTGGCTACAGACAAGAATAACTAATTCAGTAAATATACAAGTATTAAATTGTATGTATTGATTCCA
TGAGTAATGTAGCTTTGTTGTTTGGTTAAGACTTTCCATTTCGTTCCACACAAAGTGATTGTTGAGGAATTACCAATCTC
TGATAATGATGTAGAATCCATGTATCCAAGATGATGAGGTTGGAAATGCTGAGATGAATCAATTGCACCAACTATTGAAC
ATAAACTGTTAATATCAATGTCAGAAGAAATCTGTAGAACCATTATCCTAAAAAAAATGGTATTGCCAACACTGTATTTA
TCAAAAGGTTCAGAAAAAATGATTCAAAGTAGGTTCAAATGTTAGAGATTACTTACTTGTAAATTTTGCAGAAACGTAGT
GTCATTTCACAAATTGATGACCGACTAACAATAACTTTTACATTGGAAAAAGCAATATCTTTAACCAAAGTCTCAAGCAT
GGCTTCCTTTGACTTTCCAAAGTTATGTACCTAGAAGACTAGAACCCAAAATAAAGGAGAAAAATAGTCAACAATTAAAA
ACACAACCATCCTTGAGAAAGACAGTTACAAAGGATGCCATGTTATGCAAGATTTGTTCAACCTGGTCTCACCTTTGCAT
TTTTCAAAGGATGCCTAATGTTACCTACATCGTCACTTTTAAAGACGATACCACAGACAACGCAAGATTTGCGAGAGTCT
ACTCCCAATATCTTGGCAACATGGACATCATCAATGTTCATGGTCATTGCATTCGTTAGGACTTAAGAGCATACCTGTAA
ACAGATGAACCATTCTATTGCAATAACACTGAAGAAATGAGAAATAATAAAAAAAATCTTACATGAATAAAATACCTCAA
GTACTAAAGAATTTAAACTTTTTTGGTTAAACTGCTTGCTAGTTATCATCCTCATTCGGGAAAGAAAAGTCTCTTGCACA
ACCATAGTCTCTCAGATATCTTAACTTGTTCTTGAAGTATCTCAAGAGCCTACCGAACAAAAAAACAAATATGATATTTA
TGTTTTAACTCTAGAAATAATAAATAGTAATAAGGACGCATCATTCACCTTTTCCAAGGATTTTGTATATCCCGAAATGT
TATCAGTCTCATCTCTTTCAAAGAATCTTTATGGTTGAGAATTGATCTAGCAAAAGGAATGGCTAAATCATCTCTTTCAT
CTTTCTGCTGCTTAGAGGCTATTTCGGATATGATAAAAAGCTCATCTATCTTATTAAGGATTGATGTTGCCAAGCATAAA
AACAACACAGAGATAAGTTACACTTACGTATTACAAAGAGAGCAAAAGTTAGAGATATCAAGTAATAAATGAAAAAATAT
GTATTGCCTAATAAGTAATTAATAATTTAATAAGAAATAAAAACTATATGAAAAATATTTTTTATCATACAACATATGCT
ATAATCACTGATCATAAGTCATAACTAGAAATATAAATTTCTATATGCCGTTGTGGTAGACGAAACAATTACGAGCTAAC
TATCAAATCAAATAATATATCTCTTAGTTACTTGATTTTCCTTTTTCTATTTTACAAACCGTGAGAAAACTTTAAAAACT
GTACCTAAACCATAAACAAAAAGATGATAATGCTATTATAATTGGAAAAGGGTACTTTGGATAATTATTACACAATCGTG
GGATGAAAACTATAAAATAAATAAATTTAGGTACTATCGATAACAATAATAAATTATTGGGGATGAAAGTATAAATAATT
AAAGAAGAAACTGTTCTCAATCCGACCGTTGAAAGCCACTCGCAATTTCTGGCTAAATGACCGAAGATCAGTCAGAGAGA
GAAATATGTGCTGCCATAAATGGCAAATTTATTCATTGCTTTTTCTTTTGAAACATTCTTTGAGATTTCTGTTGAATCTA
ATTTTGTAAGGTTCTGTTTAATTCACGCATTTAATTCTTTTTCCATTTTTCTGGATTTCACTTTTCTGTGATTTCCAAAA
TTTTGACAAATTTGGTAACTATTTTTTTAATTCAATGTGTGGAATTTTTAGTTCCAATCAAACTGCCATTGATGTGAATG
TGATGATGAAAATCAATGTGCTTAATTTTTGTAGTTGACG
>AT4G08640.1 | chr4:5510313-5513312 FORWARD LENGTH=3000
TGAGGCGTGATAAAGTTAATGCTGATGTATATACTCAAAAACGTTAACTACACACTCTTCTTTCATGGTTAATGCTGATA
AAACTTTTACAAACTTCAAAACACCAATAAACAATTTTCTAGTACTATGATATTTTGGAATATAAAACCTGTTCTTGAAT
GACAGATTTCTGAAAAGCTAGCAAAATATCATTGTAGTAAAACATGTACTAGTTCAGGATTCATATTAGAGGGGACATTA
TAGAGACTAAGTTCAAATAGAGAAAGTATCAATGTGAGACAGAATAGCTACGAACTAAAATTACCAAAGGAGTGCGAGGT
CTCATTGATCGTCCACCTGCAAGTCCAATGCTTGGCATGCCACTAGTATACGACTCATCATAATCAACATCACTTTCTCC
ATTGGATGGTGGCTGAGCTACTGCATGTGGATGCCTCAGTGGAGGGTTTTTAGTCTGTAATACACAAAGTGAAATATCAA
GTTTAACGAATAATAACTAGCAAGAACAGTAAGGATATCAAAAATTTCACTACTAGCAACATGACTCTCAACATTCTTAT
AGCTGATATACAAGTACAAGATTCAAAATGAGTGTGTTTAACAAACTAATTACCAGAGGAGAACGTGACCGTGCAGCCCT
TCCACCAGGAAGTCCTACACTTGGAATGCTGCTTGTATAAACATATGGAGTCTCATCATCTTCGTTATCCTCATCTGCTC
GCTGATGAGCTGCCATCACCGGACGCCCTTGTGGTTGGGTTTTGTTCTGTGCTTTCCAAAATATTGAAATTTTGAGAAAT
AGTTAAAATATGAAAATAATAATAAAAACCTAGAAACAACAAGTTTCAAGAGTCGATCAATACCATAGAAGATTGTGGCC
GCATAGCCCTCCCACTTCCAAGCCCAATACTTGGTCTACCAATTGTATAATCTATAGAAACAACATCATCATCATCATTA
CCGTCATTCTTATTTCCTTCGTTTGTTGGTTGTGTACGTCTCGGAGGTGCAATCTTAGTCTGCACCAAAAGAGTAACAAC
ATATGAAAGCTGAAACCAAGATACACTTGGCAGGCAAAAGAACTTAAAACTAGACTGACCATCACAGGAGACTGAGGTCT
CATTGCTCTTCCACCAGGAAGTCCAATACTTGGTCTACTGCTCGTTACATCCACTGAAAAATCATCATCCTCATTGTCCT
CATCAACTAACTGTGGAGTTGCCATCTGTTGACGCCTTGCCATAGGATTCCTAATCTGTCAGTCCAGAAAACACTATCAC
ATAAAATCCCTACATTGCAAAACCCTCATTACAGTGAAAAAGTGAGTCTGTTAATTTTAATTACCACAGGAGAGCGAGAA
GGATGAGATCTTCCAGCTGCGAGTCCAATGCTCCCTGTTCCGATAGCATTATAGTCAAAGGAAAGGTCTTCATCACTATC
TTCCTCGTCCCCTGTTTGATTTGACATCACAGCCGCAAGTCTCTGAGCAGCTGCTTTTGTCTGAGCTTTCTTAGCATTCG
AAGCTGGCCCAGCATTTGATCCTGAACGTGTATGACGATGCATTAGAGGAGACGTCATCATAGGCGAAGATGGTGTTCCT
GGTTCCGTACTCTTATTCCTAACATGAATAGGTCTCGTGTTTCTCATCGTCAACTACAAAAATTAAGCACATTGATTTTC
ATCATCACATTCACATCAATGGCAGTTTGATTGGAACTAAAAATTCCACACATTGAATTAAAAAAATAGTTACCAAATTT
GTCAAAATTTTGGAAATCACAGAAAAGTGAAATCCAGAAAAATGGAAAAAGAATTAAATGCGTGAATTAAACAGAACCTT
ACAAAATTAGATTCAACAGAAATCTCAAAGAATGTTTCAAAAGAAAAAGCAATGAATAAATTTGCCATTTATGGCAGCAC
ATATTTCTCTCTCTGACTGATCTTCGGTCATTTAGCCAGAAATTGCGAGTGGCTTTCAACGGTCGGATTGAGAACAGTTT
CTTCTTTAATTATTTATACTTTCATCCCCAATAATTTATTATTGTTATCGATAGTACCTAAATTTATTTATTTTATAGTT
TTCATCCCACGATTGTGTAATAATTATCCAAAGTACCCTTTTCCAATTATAATAGCATTATCATCTTTTTGTTTATGGTT
TAGGTACAGTTTTTAAAGTTTTCTCACGGTTTGTAAAATAGAAAAAGGAAAATCAAGTAACTAAGAGATATATTATTTGA
TTTGATAGTTAGCTCGTAATTGTTTCGTCTACCACAACGGCATATAGAAATTTATATTTCTAGTTATGACTTATGATCAG
TGATTATAGCATATGTTGTATGATAAAAAATATTTTTCATATAGTTTTTATTTCTTATTAAATTATTAATTACTTATTAG
GCAATACATATTTTTTCATTTATTACTTGATATCTCTAACTTTTGCTCTCTTTGTAATACGTAAGTGTAACTTATCTCTG
TGTTGTTTTTATGCTTGGCAACATCAATCCTTAATAAGATAGATGAGCTTTTTATCATATCCGAAATAGCCTCTAAGCAG
CAGAAAGATGAAAGAGATGATTTAGCCATTCCTTTTGCTAGATCAATTCTCAACCATAAAGATTCTTTGAAAGAGATGAG
ACTGATAACATTTCGGGATATACAAAATCCTTGGAAAAGGTGAATGATGCGTCCTTATTACTATTTATTATTTCTAGAGT
TAAAACATAAATATCATATTTGTTTTTTTGTTCGGTAGGCTCTTGAGATACTTCAAGAACAAGTTAAGATATCTGAGAGA
CTATGGTTGTGCAAGAGACTTTTCTTTCCCGAATGAGGATGATAACTAGCAAGCAGTTTAACCAAAAAAGTTTAAATTCT
TTAGTACTTGAGGTATTTTATTCATGTAAGATTTTTTTTATTATTTCTCATTTCTTCAGTGTTATTGCAATAGAATGGTT
CATCTGTTTACAGGTATGCTCTTAAGTCCTAACGAATGCA
>AT4G08645.1 | chr4:5515677-5518676 REVERSE LENGTH=3000
AACTATGTTTTTAGTAAAACAAATCCTGAACTAAAACCTGTTAATAAACTTAAGAATTAAATATTAATGGGATATTAATT
TCCAAAAAAAAAAACAATGAGACATTTGTATTTAGCGCAAAAACCACATGATGTTCTTTAAAACTGTTTTGAATTTATTA
CAAAAAAATGTTCTAAATGATTTTGAATTGCTTAATTAGTTTGGATTTTAGAAGCTGAAAGAAAGACACAACAACTTAAA
ATAATCCAAAGAGTCATGCTTAAATAAATCCAACCAACATAACTATCGAAGCTGTTGCAACACAACAATATTTGTCACAA
AAAAAAACAATCGTTTCAGAGGGACAAAATATTCTAAAGTAAAGACTTGTCAAGCATTAACTTTGAAGAGAAGATTGTAT
TGGCTGAGTGATAGGGTTCTCTTCATCCATTGTTTTCTGTTTTTTCCTTGGTCGTCTTTGAGGTTTCTTGGGTGGTTTTG
GCACTGCTTTACGCTTGCATGAACGTTTGTTGTGTCCGACTTGTTGACAGTTGCTGCAAGTCTAAATATGCAAAGATTAA
ATTAAATAATTTGAAAAGGAAGATCTTGTGAAACATAATTCATTGTTCTCTATTTTACCATTTGAACTTTTTCACGTGTA
TAAGGAACTTTTTGAGGTGGACGATCTTCAGTTGGATCACGGATTCTGTCATTGTTCTTTGGTCGATTTTTGGAAATTAA
TATCCCATTAATATTTAATTACTGTGGGGTTAAGTTTATTAACAGGTTTTAGTTCAGGGTTTGTTTTACTAAAAACATAG
TTCAGGATTTAAAAATGGATCTGGCCAAAGTTGAGGGTTTTTTTCATTAAATTCCCACTCTTAATTAACTATCTTCAAAA
TAAAAGAAAAAAATACAAATCATATGAATGTATAAAACACTACTTTTCTTCTACTTTTTCTATTTTGCTATTCTTTTATA
GTCATTACCCGGTATTTGTAGCTTAGTTGCTTGGTAGTTAACCTTTTTTAGTTTAGTATTTTAACTTAGTCTTTTCTTAT
TATTACATTTTTTTGGTGTACATGATATATGATTTCTTTTTTGTGCCTTATGATAAACCGATAACATTAATAATGACATA
CACGTTTTTCAAGTAAGGTTTTTTGAGATCTTAGATATACCAAAGAATTCAATACAAGACACTTTCTCCAACATGGGTAT
ATGCAAATGCAAAGAGAGATACCTAAAAGTGTTGACTTAAATGACTCTTTAATTATTATTATTTTTCTCTTCCTTATGAA
ACTTTTGAAGTAAATGAGTAGTTAGTTATACCTTTGTTATTCAAATTATTACAATTCAATATTTAGTCATGAGCTTATCA
TGATGTGATCAGAGTACTAGATTAGGAGAATACATGGAACAAGGAATAGTTTGCTTATAATCAAGTTAGACAAGTTTCAA
ACCACATAAATAACATAATTGCATACTATTGTATTATATATTGTTGTTGTAAGTATTTCATGATAGTTAAAAAAGAATAG
AAACTTGAATATATAGATAAGAAGATTTATACATGAAAAGTATAATCGATTTTTTAATCGAAGGTAAATTTAACTATAAA
AAGTATTATTATAGAAAATGAATATAAATTTATCAACTACATAATAACATACACAAATATAAACATAAACTAGTAATAAA
ATAGTTAGAATATAATTATTTTAAAACCATTTTCAAAATAACAACTCATGCGTAGCGTGGGTACACTCCTAGTTCCAGTA
AAAGAAGCTGTAGAAATAGACAATTAATTAGCCATTTGATTATAGGCACTTTCCCGATGTGTTAAGTATAGTTTAGAGCA
TCTCCATCAATGAGAAACCCAAATAGTTTCTCAAACAAAAAAAAAAATAATATTTTATTATAATTTGATTTTATGATTAA
ATTTTATTTTAATTAAAAAATTAAACCAATGGTAAGAAGAAAAATATCATGATGAGTTGTAGAGAGTATCTCAAAGTTTT
CTACACTCTCTCTTTCATTTTAATAATTTTTTATTTTTAATTGTGAGAAAATCTCAATGGAGATGGTCTTAATACTATAA
CATAGTTGGCTTAACCATCCATAATAATTATAAACTCTTTTAGAAATTTTTGGAATATTCAGACCAGTGGCGGATCCATG
AAAACAATTTATGTAGGGCACAATAACATATGATTAATGATATTTGATTTACATAATAATCATATTAAGAACTATTTTAT
AATATTAAATTAATTATACATTGTCACCCTTAATATATTTTTAAATTGACATCGCCAAACACACTATTTTTAATTAGAAA
GATGCATAGTTAGAAGTACAACTCACTACAAAAATGTAACTTATATATATATATATATATATATATATATATATATAATA
TTATTTATATTTACTTGAAACTTTAAATATTAAATTGACTAGAACATGATATAGCATTGTTTACTAATTCCCTAGTTTTT
ATTATCATTTTTAATTAAAATGTAGGTATACTTTACAATAGTTATGACTTCAAATTTGTTAAAGTTAAACTAGAATTACA
AAAATAAAAATAGAACTGAAAAAGAATACTTTTATTTTTGTTTATTTTCAGCAGAACATAGTTTTACTTTAAAAAACGAT
AACAATGAATAAGAAAAATGCATCTAATTACATGAAGACGCTAAACAAGAATGTGGAAAACAAATATAAAATAAAGAGAA
TAAAAGCCAAAAACATTGTACACAGGGGTATCGAACACTGCATCTAAGATGTGGCATAGGGCACTTATTGCTAAATGATG
TAAAAGATATAACCAATCAATTGTTACTAGCTAAAGTTTAAGAAGTAGTATGGGGAACGTGCCCTATCTCATGCTAATGT
AGATCCGCCCCTGATTCAGACACAAGGATTCCAAGTCATATAGATCAAATCAAGAATCAAACTAAATTTCAAATAGATAT
CAAGTTGAATTATTATTTTTATAGTTAGATTATGGAAACT
>AT4G08670.1 | chr4:5538211-5541210 REVERSE LENGTH=3000
TAATTTCCAAAAATAATAACCAATCAAAATCAACATATAAGATTTGATATCTAAATTTTAATTAATTTAATTTAATTAGA
AAAACAAAATACATTATTAATTTCCAAAAAAGTAACCAATTAAAATCAACAAATTATATTTTATATCTAAATTATCATAT
TATTTTTTTATTAATTATTATAGTTCACTTCTCATCTTTATATGATTCTATTTTTGCGGAAAATAATATCATCATTATAA
AAGAAATAATTAGAGTTATTTCGCATATGCCACAATTTGAATTCTTAAAAACGAATATAAACTGTTCAATACATGAAAAA
ATATTATAACGAGTGAAAAATAGATTTAAGAAAACTTTCTACTGAGTAACGGGTCATAATTTGAAATATTTATATTCAAT
TTCATACATATTATATTGAAAATTTATAATCTTATATACTACAATAATTAATAACATATTAGATGTGATTCAATTTTTAA
TACAAGCTGGAAAATCCTAGAATTGACGGGTTTAGATCGATATTAATACAAGATGGAATACTATATGCGAAACTCTTAAA
TTAACAATCAAAGTACAAGTGTATAATCTTAAACACTAAACAATATAGATAATATCAACAAAACATATACAACTCACAAT
TAACTATACATTTAAAATCAAATAAAATAATATCATATATTTTTAAATCATCTTTACAATAAAAGTTTTTAGTTTAACTA
AAATACAAGCCTACCTGCGGTATACTGCAGGTTAATATCTAGATTATAGGGCTTATTGGATCTAAAGACGGGTCATCAAA
GATTTCCTAAACTGAAGCAAAATATACTGAATATTCAAATATCTATCTGTTACCAAATTATAAACAAATAAGTCAATTTA
ATATTTTATATACAAAATCAATTAAATCTTAATCACATATAAAATTAGCACAAAAAAAATTATTCAACAATTAAAACATT
ATCAAATCTCTGTGTTATATAAGTTTTGATACTATATTCGAATAATGTAATATACCTTTTCAATTTGTATTCTTTAACTA
ATTTAAGCTAACTAATATATTTGTTAATCTTATACCTATCAAAACCGACTATCGTTTTTTATCTTTATAGTATTTTTGCA
AGACTTTTTTGGTGGATTTGGATAAAAGTGCATTCGGATCATATGGTACATTCCCCTATTAAATAAATATGGTGCACACC
TATGTTATTAGCAAAAATGTTTAGAATATAATTCAAAGTCATATCATTAATAAAATTAATATTAATAAAATAAATTGGTT
TTTGGCAAGACGAATTTGGAGGGACGGGTTTTTGAATCAACATTAATAAAAAATAAAATATAATTAATCCACCGTTTCAA
TACGGGTTAAATCTTTAATTTATTATTTTTTAAGACCACTAATATTAAACATATCAAATCATCCTAATTTAGAAAAGATT
ATATAAAACCAAAAATGTTATGTGGTATGTATAATGTTACTATATATAAAATTAAACAATAAAATATAAATGTATTAGAG
AATGATACAATTTGCAAAACTTTTATATATAAAAAATAATTCTTAAAATTTAAAAATTACTACTTTAAACAAAAAAATCA
CGGGACGGGTAAACAAATTACAGAACGGGTTTTATTTTGGAATTGGGTTATATGGTGGATGTATTTGAATCAATATTTAT
AAAATTTTAAAATATTATTAATATGCTGTTTTAATAGGGATTAAAACTTCAGTTTTTTAACAATTATCTCATGGATTCGT
GGTATAGCTTTACTTAATAACAATTATAAACTGTAAAATAAAAATATTTTATAAAAATAAAATTTGCAAGTTTTAATATA
TATTACTTTTAAAAAATAAATCGTACCGCGGTATACCGCAGGTTAAAATCTAGTCGTTTAGTAGATTTGAGAAAGCGGAT
CATTTTTCAGGAAACTGTATAATCGAGACTAACTTTGAATCATTTGTTTCAAACGCATAACAATCAACTTTTTTTTATTC
TTTATAACACAAAGTAATGCTTCTTACTCCGAGTGAAGGGGTGAGGGGCACCTGGAAAAACACTTTGCACCAAGCAGTAA
AGTATAATCATTTTCTTGAAAACACTACCAACATAGGCCCATAATTGGATCCATGAATTTTCATGAACCATCAATCCAAC
ATCTTATATTTTGATTTGAACTATCCAATTTTTCTCTAATAAACTAATAGCTCTAGATTCAATAGGATCCAATTGAGTTT
TTTCCCACATTGCTACTTCCCACAATTGGACTATCCAAAGCTATTAATAGATTTTCTATATTTTTTTTTATTTTTTTTGT
CTTTTGAACTATGAGTGATTAGTTTTTCGAAAATGTTTTGAAGAACGTTAACAATCTATTTTTATACCTCTTAGATTCTC
TCGGTTCCTTAAGTCATATTTCAATATACCCATTAATTATCAGAAGAGAATCTCTGACAATTAACATTACACAATCTATT
TATTTTATTTTGATTTAAACAAAATGTTTGTCAAGTAAAACCCATTGTTTTCTTAAACAAAAAGGCACCCTACTAGCTCC
AACGATTTATCATCATTTTCCGTTATTTCAAAATTAAAATGAATATGAGAAGTCAAATGTATTTATTTTTAGTAATGTTT
CACGTATTTTACTAAATCTGATTATCCAAACAGAAATCATCATGATAACAGATAATGAATTAATTCTATAAAAAAAAAAA
CAGATAGTCAAATGATCACAAAACATTAAAATCGATGACAACAAACTAATAACCTATTCAACAATAATCTCTAATCTCCA
AGATTAAAGGAACAAGAATAGGACTTCAAAATCAAAGAAAAAACAAACAACGCAATTCTTATCTTTTCTTTTTCCTAACT
TCACTTCCATATATAAACCCCATTCTTCTATCATCATCTCAATCAAGAAAACATAAAGCTAATTAACAATAAGAAACCAA
TAAACTCTAACGCTCTTCAAAGCAAAAAAAAACATCAATA
>AT4G08685.1 | chr4:5547563-5550562 FORWARD LENGTH=3000
AATTGTATACATTTATCTCTAACTATTTTTATCTAAATAAATTAGTAAACTTTTCAAAGTAATGACACTCAAAAATTACA
TTTTGTCATTTATTTATTGTTTAATTTTATATTACAGATATGGATAATTAAAAATAAAAAATAAAAAATTATAGTCATCT
TAATATAAAATCAGAAATATAAGTTTATATAACTATTTTGCTTGTATAAAGATATAGTTTAATATATGACATTTTATAAT
GAGAGTGTTTAAATTTATATAACCTCATGTATTTATGTAAAGAAAATATATAATTACGAATCAAGAAATTATGGTTCAAC
CCATACTCATTTTATATATCATCAAAGATAGCAAAATCAAAATACATCTCATCTTTGATTTGTATCAATCTTTGGAAATG
AAAACGATAAAGCAATAAAATTAAAAGAAGAGATGATTAGTAAGTGATAAACATGCACACAAACCCTATATTTATAGCAT
CAGAAAGTAGGCTACTATCTTTTAAGGTTAATGACATTTAAAGAAAAAAATAATTGGTAGCTAGGATTTTTGAAACAAAT
CGGAAGATTTTTTTTTTGTCAATTAACAAATCCGCAAAATATGGTTTATTTTAAGGATAGCAATCTTTAAATTTTAATTA
AAATAGAAAATATTTGAATTTATGCTAGAATTATTTTCTAGATATTTACAAATCTAAAATCCAAAAAGTATTTGTTGAAT
ATGCTATATTAAAAATTAAATGATGGTAGTTTAGATTACATATGACAAATATAATAAATGTTTTTTCTTATTTGAAAATC
GTTTTTTCAATGTGTACCAATCATAATTAATCAGTTTAGTTTTATTAAGGAAATTTTTAAAAATCTAAACTAAATGATAA
TTTGTTATTAAATTATATTGTTGTTTCCGAAAATATCTAATAGATTATTACCAAAATAAATAAGTTTACATATAAACGAT
TTTGAATTAAATAGCATAATTTGTTATGGAAACTTTATTAAATGATTTACAAAAATATTTGGTAGTTTTTTTTTTAATTG
TAGTATTTGTTAATTTACTAAATTACCCATGCAAAAATTCATTGAGTTAGTTTTAAACTACCCTCACAATGTTGTAGTTC
ACAAAATGCTTCCCAATTAATAGTATAGATAAGGAAAATTTTTAAAATAGGTCTTTAGACATGTAAATTATATAATCAAA
TTTCCTAAAAAATTTTATGTTGTGGCTACAGCTTACAAATGTATTCTTTTAAGTTTTTTTACCTCACACTTATTTTTATT
TTTATTTTTGTGTTTTACCTATAATTTTGTTTTTGGATATAATTAGGTCGGTCTCTAATATAGTAGGGCTATATTAATTG
ATATGCCTGGAGGATGAATAAATTAAAAATCTATGCATAAATATTAGTTATTTAGGTAAGTATGAAAGATTAATAATATA
TAAATTAAAAATATCCTTTAAAAAAATAATAATTACAAAAATGCCATTGAATAAAAATATCGCGATAAGTTTATAAATTA
TTTGTTAAAACATATTTATCGATTTAAAATTGTAAATTGGTATTTTTTATTATGTATATTAAGCACAATAAAAGGGAATT
AGACTTTTTCTTACATAATTAACATGATAATAATTATAACAACATGATATATAGAATAATAACATGCTAACATATTATAT
AACGGAATAATATTTATATGAAAACGTTAAGATATTCGATATGTGAATAATATTTACTCTAACGTATAATTTATACATAA
TATTTACCAATAATTGTTAACGGGGTTAACCTGCTAACAATGAAAATATTTAGTAAAAAAAATAAGATGTGAGATTTTAA
TTAAAAAAAGAAAAATAGAGAAGGATAATAAAGTAACTTCATTAGTTCTTTTACTATTGAAATATTCAACAATTCCTCCA
ACTAATTTTTTTTGAGTTTTCTGAGCATATGGAGTGATATTTTCCAATATCTCTTAAAAAACTGTCCATATTACCAAAAA
CCCCAAAAAGTTTAACCCATTTTTGATGTTCATAGTGAGCATCTCCAATAATTGGCTTCAAATATTTTTTCAAAATAAAG
AAAAAAATGATTAAGAGTTTTCCAATGATTTTCTTCATTTCTACTTCAAAAAAAATATTATAAGTTTAATCAATCGCTAA
TTTATTATTATTTATTAACAACATTTTTTATTTTCAAACTTATAAACTGTAACCATTTATTTTATAACAAGCAAATGTTC
GATAAATTTTGTCTAGAGTAAATATAACTATTTTGGGTAATATGTTAAGGGATTATTGTTAATTTTGCCATTTTTTCTCA
AAATCTTTTGAAATTGTCATTTTTAATTAAATCTTACGAATATGCCATTTCTAACACTTAATAGAAGTATTTAAGTTTTT
CTTTTGGTAAAAATACTTACAATATACCACAAAAATCATATTTTTTTGCATAAAAAGGAAAAACTTCACAAACTATTCAA
AAAAAGGTAAATTTTACAAACGACATAAAAAAAATGGCAAATCCATAATTAATTTATATTTTAATTATCTTACTGAAAGA
ATGTAAAATTTCAAGCATTATTAGAGATAGTCTAAAAGACAACTTTACTTAGGGAATACTCCTCAATCCAAAAAATTTGA
TCATCATCATACGGTCTTATTAACGAATTATGGCATTTTCACTTTTAATAAATCCACCGCATCAACGACTAATCCACTAC
TCTAAGAATTTTACACAACCAACACTTCGACGACTTACATTCATCCACGTCATCAAATACCCCGACACTACTGTTACTTA
CATAAGTAACGGCTTCTCTACTTCGGCTCGTACAAGAAAAACACCACTTCACGCGCCTCAATCATTACGTTTGTTTTCAC
ATTTAAACGACACTTAAGTGCCCACTGGCCACTTCCATTGACACCCATTATTACTCTGTCTGTGTCCTCTCTTTTAAAAC
CTAATCCTCTGTGAAACTTTTCCAGTTAAAATCTTTTGCA
>AT4G08690.1 | chr4:5552714-5555713 REVERSE LENGTH=3000
TCGATGTAAGATTAATCTCGAAACGTTTTGGATTGTGGTTAGACATGTTTGAATTCAAGCTGAATCATCTTGCGTCATTT
GCTTTGAGGAGCAATGCATCTCAACTCTTTCAAACCTTACTAAAGAACACGCCTCCAATCTCTCAAACCTTACCGAAGAA
CAAGCCTCAACGCTCTCTAACTTTATTGAAGAACACGCCTAGGTACTTTCAACCTCACACTTTCTCAAGCCTTTTTGAAT
CATTGATTTGTGGCTGCGATTTGATTGAACGACACCAATCTAGTCTCCCAATGTTCCTTTGGTTATGGCCTTGTGATTAT
CTTTGGCGATTTCGACAAATCTTATCCGGCATTTGGAATATCTTTCCACCGGCAGTCTCCTCGATGGAGCATTCTACCAA
AAGCTCATTTGCGTCAATCGCGCAAGCCGTCTATCACCACCAGTTGGTCGGGATTTTCTCGAAGCTTGTCTTCGAATTTG
AATCTCCTATGGCATCAAAAGATTTTTCAAACATTGCAAGCTTCTCCAAGTTGAGCATCTTTTTAAAAACACATTGAGCC
TTTAGCTTTCTTTTCCATGCATTATCTTAATTTCAGTTTGTATGAATTTTCCTCTTTTTGAGGTTTTAAGTGAATGAAAG
TTCTTTTGTCCAAAAAAAACCCGACATATTATGTTTCTTTCCTATAATTGTTTCAAATAAATTTAAAATATATATTTTCT
AAAGGTTATGAATCAAGATAAACACAACAACTAATCAATCTCCACAATAACTAGTATATAGTTTGACAAAAAAATAAATA
AAGATAAAAGTACTTTTTACGGGGCTTTATAGATTTGGGTACATTTAAGTTAAAAAAGTCAGAATAAATCACTTTTTGTT
TGGTTTATAGAGATAAGCATTTTCTGTTAGACAAAATTACCATTTTGCCCTCAATCTCCTTCTTCTTTCTTTATTCTTTC
TTTATTCTTTCTTTCTTTCTTCATCGCTTATTTCTCTTCTTAATATTTCCAGAAAATCTCAATTTTTTTTTTGGTTTTTT
TTTGTTTTTGATCACAAAAATCCAATAATAATGAAATCTATACCCTAAGGGATAGTAAAAAGTGAACCCAAACAAAATAA
TTAAACCGATTTGATAAGAATATAAGAACGCTAAAACAATTTCCAAATTTGATAAAAGTTTAAGATTTTGAGATTTTGGT
TTTGCAATTTTGTTGGTTCGTTGTCTAGGTTTAGAGATTTATTTGGGTTTTGTCTAATCTATTTATTTTTGAAATTTATT
TCAATTTAATTTGTTTGTATGTTGTTGATGAATTTTGTTGGAAATTTCCGGATTTTCTTCTATATAGAAAATTCTTCAAC
ATGAATTAGCTAGAGAATCCAAAATCATAACAAAAATATCAATTTTCAGTTCCTTAATCCAAAACAAAAGAACTGCTATT
AAAAATCAGCTTGAATTTTGATCTGGTTCGGGAAGGGAAAGAGATAGTGATATAATTTGTAGGTGGAAAAGATTTGGGGG
AGACTAAGATTAAAACGGTAAAACAGAAAGTAGAAAAGTACATGAAGCTGTAAGGCACAAAAAAAATGCCGATACTTACA
AAGGGACAAGGTTTTAAGTGTTTTTCTCATAATTGATCCTACTTTATACAACTATAAACAAGGAGAATCACAAGTATCTT
TAATTTGAAAGATGATATATGAAATATTTTAGATCTACAACTATGTATCTATATATTTATTTAGTTATTGATGTTAAGAA
AATACTTTATTTAGTTTTATTTTAGGTTTAAAATTTAATATTTTATTGGATATCATCTAAGTTACAATTTACACTTTGAA
TATATCATTTAATATTAATATAATCTAATTTAATAAAATTAATTAATATATTTATCTATATATATATATTACGCTTATAT
ATATATATATTTTTAATAATTATATATTTTATTTTTAAAGCCTGCAAATAACCCGTAAACACACGGGTTTGACCCTCACC
AACCTCACGGTAGAGCAGTCAGGGTGGGATTAGAAAGCTTTAGTTCTGACAAACCTAACAATTACCACTAAAATTGGAAA
AAATGTCAAAACAAATCACAAATTTTAAAATTTGGGACGAAAAAACCATGAAGTTTTGACATGTCATTTAAATCTCAAAG
TTTAATTTGACTTTACAATAAAATGGTTAAGTTGTGTTGATTGAGTCATTTTAGGCATGCCGTTTTTTTGTTATTTAAAA
GATAACAAAGTTAATTTTCTATAACATCTAACAAAAAGTAACGACAATGCCTAAAATGACCGAATCAACAAAACGTAACC
ATTTTATTGTAAAATCAACCTAAATTTTGAGATTTCAATAACATTTCGAAAATTAATATTTTTTTCGTCTCAAATTTCAA
AGTTCATGAATTTTTTTCGTTACTTTTACCACTAAAAATTGTAAACATTGGTAATAAAATAACAAAAGTTGAATACTCCA
TATTTTGTCACCTACCCATTAGATCAGATCTCAATGACAAACAGTATCATTTATTTATAAAATAGTCCAACAGATTTTCG
TCATTTCTCTAGCTTTACATAGTCACCATTTTTTTTGTTTGTTTGACCTCAAAAACTCCTACGTTTCTAAGCTCTTCTCT
TTGCTTCGATTCCCAAAACGACTATTTCCAAAAGGTTAGTTTTTAATCTTCAAATCCTTCTTCAATGTCCATCTTCGTGA
TTTAATAGTCATCTCCTTTGGCTTTTTTTTTTTTTTTGAGTCCGTACTTTTTGGATTGTAGACAAAGATCCTCCCGACCA
AACATTTTGCTTCCGTGAAAAACGATTGTGGTCTCTGTAAGATTAAGATCGACATTACACAACCACTGATTTGTCTTAGC
TTTAATGATTAGATTCTTAATTAATTAGTCATTACTCTTGTCTCTGTAATAGTTGACTTGGGTTTTTGAAACTAATGTTA
AATTTACCAAACTAAAATTTTTGTAGGGTTTAAAGAAGTT
>AT4G08690.3 | chr4:5552714-5555713 REVERSE LENGTH=3000
TCGATGTAAGATTAATCTCGAAACGTTTTGGATTGTGGTTAGACATGTTTGAATTCAAGCTGAATCATCTTGCGTCATTT
GCTTTGAGGAGCAATGCATCTCAACTCTTTCAAACCTTACTAAAGAACACGCCTCCAATCTCTCAAACCTTACCGAAGAA
CAAGCCTCAACGCTCTCTAACTTTATTGAAGAACACGCCTAGGTACTTTCAACCTCACACTTTCTCAAGCCTTTTTGAAT
CATTGATTTGTGGCTGCGATTTGATTGAACGACACCAATCTAGTCTCCCAATGTTCCTTTGGTTATGGCCTTGTGATTAT
CTTTGGCGATTTCGACAAATCTTATCCGGCATTTGGAATATCTTTCCACCGGCAGTCTCCTCGATGGAGCATTCTACCAA
AAGCTCATTTGCGTCAATCGCGCAAGCCGTCTATCACCACCAGTTGGTCGGGATTTTCTCGAAGCTTGTCTTCGAATTTG
AATCTCCTATGGCATCAAAAGATTTTTCAAACATTGCAAGCTTCTCCAAGTTGAGCATCTTTTTAAAAACACATTGAGCC
TTTAGCTTTCTTTTCCATGCATTATCTTAATTTCAGTTTGTATGAATTTTCCTCTTTTTGAGGTTTTAAGTGAATGAAAG
TTCTTTTGTCCAAAAAAAACCCGACATATTATGTTTCTTTCCTATAATTGTTTCAAATAAATTTAAAATATATATTTTCT
AAAGGTTATGAATCAAGATAAACACAACAACTAATCAATCTCCACAATAACTAGTATATAGTTTGACAAAAAAATAAATA
AAGATAAAAGTACTTTTTACGGGGCTTTATAGATTTGGGTACATTTAAGTTAAAAAAGTCAGAATAAATCACTTTTTGTT
TGGTTTATAGAGATAAGCATTTTCTGTTAGACAAAATTACCATTTTGCCCTCAATCTCCTTCTTCTTTCTTTATTCTTTC
TTTATTCTTTCTTTCTTTCTTCATCGCTTATTTCTCTTCTTAATATTTCCAGAAAATCTCAATTTTTTTTTTGGTTTTTT
TTTGTTTTTGATCACAAAAATCCAATAATAATGAAATCTATACCCTAAGGGATAGTAAAAAGTGAACCCAAACAAAATAA
TTAAACCGATTTGATAAGAATATAAGAACGCTAAAACAATTTCCAAATTTGATAAAAGTTTAAGATTTTGAGATTTTGGT
TTTGCAATTTTGTTGGTTCGTTGTCTAGGTTTAGAGATTTATTTGGGTTTTGTCTAATCTATTTATTTTTGAAATTTATT
TCAATTTAATTTGTTTGTATGTTGTTGATGAATTTTGTTGGAAATTTCCGGATTTTCTTCTATATAGAAAATTCTTCAAC
ATGAATTAGCTAGAGAATCCAAAATCATAACAAAAATATCAATTTTCAGTTCCTTAATCCAAAACAAAAGAACTGCTATT
AAAAATCAGCTTGAATTTTGATCTGGTTCGGGAAGGGAAAGAGATAGTGATATAATTTGTAGGTGGAAAAGATTTGGGGG
AGACTAAGATTAAAACGGTAAAACAGAAAGTAGAAAAGTACATGAAGCTGTAAGGCACAAAAAAAATGCCGATACTTACA
AAGGGACAAGGTTTTAAGTGTTTTTCTCATAATTGATCCTACTTTATACAACTATAAACAAGGAGAATCACAAGTATCTT
TAATTTGAAAGATGATATATGAAATATTTTAGATCTACAACTATGTATCTATATATTTATTTAGTTATTGATGTTAAGAA
AATACTTTATTTAGTTTTATTTTAGGTTTAAAATTTAATATTTTATTGGATATCATCTAAGTTACAATTTACACTTTGAA
TATATCATTTAATATTAATATAATCTAATTTAATAAAATTAATTAATATATTTATCTATATATATATATTACGCTTATAT
ATATATATATTTTTAATAATTATATATTTTATTTTTAAAGCCTGCAAATAACCCGTAAACACACGGGTTTGACCCTCACC
AACCTCACGGTAGAGCAGTCAGGGTGGGATTAGAAAGCTTTAGTTCTGACAAACCTAACAATTACCACTAAAATTGGAAA
AAATGTCAAAACAAATCACAAATTTTAAAATTTGGGACGAAAAAACCATGAAGTTTTGACATGTCATTTAAATCTCAAAG
TTTAATTTGACTTTACAATAAAATGGTTAAGTTGTGTTGATTGAGTCATTTTAGGCATGCCGTTTTTTTGTTATTTAAAA
GATAACAAAGTTAATTTTCTATAACATCTAACAAAAAGTAACGACAATGCCTAAAATGACCGAATCAACAAAACGTAACC
ATTTTATTGTAAAATCAACCTAAATTTTGAGATTTCAATAACATTTCGAAAATTAATATTTTTTTCGTCTCAAATTTCAA
AGTTCATGAATTTTTTTCGTTACTTTTACCACTAAAAATTGTAAACATTGGTAATAAAATAACAAAAGTTGAATACTCCA
TATTTTGTCACCTACCCATTAGATCAGATCTCAATGACAAACAGTATCATTTATTTATAAAATAGTCCAACAGATTTTCG
TCATTTCTCTAGCTTTACATAGTCACCATTTTTTTTGTTTGTTTGACCTCAAAAACTCCTACGTTTCTAAGCTCTTCTCT
TTGCTTCGATTCCCAAAACGACTATTTCCAAAAGGTTAGTTTTTAATCTTCAAATCCTTCTTCAATGTCCATCTTCGTGA
TTTAATAGTCATCTCCTTTGGCTTTTTTTTTTTTTTTGAGTCCGTACTTTTTGGATTGTAGACAAAGATCCTCCCGACCA
AACATTTTGCTTCCGTGAAAAACGATTGTGGTCTCTGTAAGATTAAGATCGACATTACACAACCACTGATTTGTCTTAGC
TTTAATGATTAGATTCTTAATTAATTAGTCATTACTCTTGTCTCTGTAATAGTTGACTTGGGTTTTTGAAACTAATGTTA
AATTTACCAAACTAAAATTTTTGTAGGGTTTAAAGAAGTT
>AT4G08690.2 | chr4:5552714-5555713 REVERSE LENGTH=3000
TCGATGTAAGATTAATCTCGAAACGTTTTGGATTGTGGTTAGACATGTTTGAATTCAAGCTGAATCATCTTGCGTCATTT
GCTTTGAGGAGCAATGCATCTCAACTCTTTCAAACCTTACTAAAGAACACGCCTCCAATCTCTCAAACCTTACCGAAGAA
CAAGCCTCAACGCTCTCTAACTTTATTGAAGAACACGCCTAGGTACTTTCAACCTCACACTTTCTCAAGCCTTTTTGAAT
CATTGATTTGTGGCTGCGATTTGATTGAACGACACCAATCTAGTCTCCCAATGTTCCTTTGGTTATGGCCTTGTGATTAT
CTTTGGCGATTTCGACAAATCTTATCCGGCATTTGGAATATCTTTCCACCGGCAGTCTCCTCGATGGAGCATTCTACCAA
AAGCTCATTTGCGTCAATCGCGCAAGCCGTCTATCACCACCAGTTGGTCGGGATTTTCTCGAAGCTTGTCTTCGAATTTG
AATCTCCTATGGCATCAAAAGATTTTTCAAACATTGCAAGCTTCTCCAAGTTGAGCATCTTTTTAAAAACACATTGAGCC
TTTAGCTTTCTTTTCCATGCATTATCTTAATTTCAGTTTGTATGAATTTTCCTCTTTTTGAGGTTTTAAGTGAATGAAAG
TTCTTTTGTCCAAAAAAAACCCGACATATTATGTTTCTTTCCTATAATTGTTTCAAATAAATTTAAAATATATATTTTCT
AAAGGTTATGAATCAAGATAAACACAACAACTAATCAATCTCCACAATAACTAGTATATAGTTTGACAAAAAAATAAATA
AAGATAAAAGTACTTTTTACGGGGCTTTATAGATTTGGGTACATTTAAGTTAAAAAAGTCAGAATAAATCACTTTTTGTT
TGGTTTATAGAGATAAGCATTTTCTGTTAGACAAAATTACCATTTTGCCCTCAATCTCCTTCTTCTTTCTTTATTCTTTC
TTTATTCTTTCTTTCTTTCTTCATCGCTTATTTCTCTTCTTAATATTTCCAGAAAATCTCAATTTTTTTTTTGGTTTTTT
TTTGTTTTTGATCACAAAAATCCAATAATAATGAAATCTATACCCTAAGGGATAGTAAAAAGTGAACCCAAACAAAATAA
TTAAACCGATTTGATAAGAATATAAGAACGCTAAAACAATTTCCAAATTTGATAAAAGTTTAAGATTTTGAGATTTTGGT
TTTGCAATTTTGTTGGTTCGTTGTCTAGGTTTAGAGATTTATTTGGGTTTTGTCTAATCTATTTATTTTTGAAATTTATT
TCAATTTAATTTGTTTGTATGTTGTTGATGAATTTTGTTGGAAATTTCCGGATTTTCTTCTATATAGAAAATTCTTCAAC
ATGAATTAGCTAGAGAATCCAAAATCATAACAAAAATATCAATTTTCAGTTCCTTAATCCAAAACAAAAGAACTGCTATT
AAAAATCAGCTTGAATTTTGATCTGGTTCGGGAAGGGAAAGAGATAGTGATATAATTTGTAGGTGGAAAAGATTTGGGGG
AGACTAAGATTAAAACGGTAAAACAGAAAGTAGAAAAGTACATGAAGCTGTAAGGCACAAAAAAAATGCCGATACTTACA
AAGGGACAAGGTTTTAAGTGTTTTTCTCATAATTGATCCTACTTTATACAACTATAAACAAGGAGAATCACAAGTATCTT
TAATTTGAAAGATGATATATGAAATATTTTAGATCTACAACTATGTATCTATATATTTATTTAGTTATTGATGTTAAGAA
AATACTTTATTTAGTTTTATTTTAGGTTTAAAATTTAATATTTTATTGGATATCATCTAAGTTACAATTTACACTTTGAA
TATATCATTTAATATTAATATAATCTAATTTAATAAAATTAATTAATATATTTATCTATATATATATATTACGCTTATAT
ATATATATATTTTTAATAATTATATATTTTATTTTTAAAGCCTGCAAATAACCCGTAAACACACGGGTTTGACCCTCACC
AACCTCACGGTAGAGCAGTCAGGGTGGGATTAGAAAGCTTTAGTTCTGACAAACCTAACAATTACCACTAAAATTGGAAA
AAATGTCAAAACAAATCACAAATTTTAAAATTTGGGACGAAAAAACCATGAAGTTTTGACATGTCATTTAAATCTCAAAG
TTTAATTTGACTTTACAATAAAATGGTTAAGTTGTGTTGATTGAGTCATTTTAGGCATGCCGTTTTTTTGTTATTTAAAA
GATAACAAAGTTAATTTTCTATAACATCTAACAAAAAGTAACGACAATGCCTAAAATGACCGAATCAACAAAACGTAACC
ATTTTATTGTAAAATCAACCTAAATTTTGAGATTTCAATAACATTTCGAAAATTAATATTTTTTTCGTCTCAAATTTCAA
AGTTCATGAATTTTTTTCGTTACTTTTACCACTAAAAATTGTAAACATTGGTAATAAAATAACAAAAGTTGAATACTCCA
TATTTTGTCACCTACCCATTAGATCAGATCTCAATGACAAACAGTATCATTTATTTATAAAATAGTCCAACAGATTTTCG
TCATTTCTCTAGCTTTACATAGTCACCATTTTTTTTGTTTGTTTGACCTCAAAAACTCCTACGTTTCTAAGCTCTTCTCT
TTGCTTCGATTCCCAAAACGACTATTTCCAAAAGGTTAGTTTTTAATCTTCAAATCCTTCTTCAATGTCCATCTTCGTGA
TTTAATAGTCATCTCCTTTGGCTTTTTTTTTTTTTTTGAGTCCGTACTTTTTGGATTGTAGACAAAGATCCTCCCGACCA
AACATTTTGCTTCCGTGAAAAACGATTGTGGTCTCTGTAAGATTAAGATCGACATTACACAACCACTGATTTGTCTTAGC
TTTAATGATTAGATTCTTAATTAATTAGTCATTACTCTTGTCTCTGTAATAGTTGACTTGGGTTTTTGAAACTAATGTTA
AATTTACCAAACTAAAATTTTTGTAGGGTTTAAAGAAGTT
>AT4G08691.1 | chr4:5556355-5559354 REVERSE LENGTH=3000
ACCATACTTTTATTTATTATTCCAAACGAATATATTATTATATACATAGTGCCCTGTTTCATTCTCTTAAAACATAAATC
GTATGGGAAGAGTTTGAAAATCAACGAGCTTATCATCCCTCAATTCATCACACACTCTTCAATTAATCAAGCCTTGCGAT
TGTTTTCCTAATCTTCAAATTCTTGACATTTTCTTTGAAAGCTCCGTAATTTGAAGGCAATCTTCCCCAGAAATACTTGA
GAAACTGAGTTGAGGTAGGGAAGAATGTGAGTAAATGAAAAGCAATTAGTAATGAAGAAGAGATAATGGAGAATTGGTTT
CGTTCTTCGCGGATTTGGTTTTGGGAACATACACGAAGGAAGAAAACTACCATAGTTATGAATAAAAATATATTTATCTG
CAATTATATCAATTGTTACAGTTGTGATGTTAATATAGGCTAACCCACCCCATTTAAAACCCACCCCATTTACTCTAAAC
TCATTTAACCTCATTTAAGTTTATACCTCATTTCTCCTCCCTATTTAAATACATATTAATTATATTTGACCCATTAAAAA
ATTTATTTAGACCCATATAACATAATATAATTAATAATTATTTAAAATATACAGCTTTTTATGGGTGAATATATATTTTT
TGGCAAGAATACAATTTTGGCGAGAAAATACGGGTTTAAGGTTTTTGCTGAAAACACGGTTTTTCGATTTGAGCAGAAAA
TGTGGGTTTACGATTTTGGTGGAAAAAACGTAATTTTATGGTTTTGGCGGGGAAACATCAGTTTATAGTTTCGGCTGGAA
AACATCGGTGAACGGTTTTGGCGGAAACCACTTTTTGTGATTTGTACGGGAAAACTTTATTTTATGGGAATATTTATTTT
TGGTAATATAAAACGCAATTTTCCGATATTGGCTTAAAAAGGGTTTTGCGATTTTAGCGGAATATGCGGATTTACGATTT
TGGTGGGAAGATGCGGGTTTACTATTTTAGCAGAAAACGTGATTTTACGGTTTGGCGAGAAATCGTCGGTTTACAGTTTT
AGCGGGAAAACATGATTTCAATTTTAGCGGAAAATATTTTTTTGTGATTTTGAGGAAAAACTTCACTTCATAGAAAAGTG
TTTTTTTGGTAATAAAATGCAATTTTACGATTTTGGCTAAAAATATGATTTTGCAATATTAACAAAAAAAAATACGGCTT
TACGATTTTAGCCGAAAAACGTGGTTTAACGGTTTGGGGGGGGGGGGACATCTGTTTTCGGTTTTGGCGGAAAAATATTA
ATTTATGGTTTTGCGAAAATTACAGTTTTGCAGTTAAAAACAAATATTTATACAAAAAAATGAATTTAAGTTGAATAATT
TAGTTTTAATGTATTAATATATTAACATTTTTAATAAAGATAACTAACTAATAACAAAAGAAATATAAATGAGTTTAGTT
GGGTACCCAATTATTTGTGTGAAACCACATTTAATAAATGAGTTTAAATGGGTCAATTTCTCTTCTACATATCCATTTAT
TAAATGAGGTTTTCATACCCGAATTAGCAACACTAGTTACAGTTGTACAGCCGGTATAAGTGTGCTTTCAGCTTTAATAG
GTTCTGGGTTAAAGTAAGGTCATTGATTTCATCTTTTTTTTTTTTCTTTTTTTTTTTTTTTGGAGAACAAAACTACGTCG
TTTTGTGTACAACGTGACATCCTAATGAGCTTCGTGTTAATAGAACATTAACAGCTTTATGGGTTTAGGCCGTATTTGTT
TTATTCGTGTAATTAAAATTTAACTTACGTTTATGTAGTTTTACGTACACAACAAAGATATATGTATGAATCCGATAAAA
CAACTAAGTTTGGGGCAAAATTGGCCGTTTTCCCCATATGGTGACATGTATATCAAGAGTTTAAAAAAAAAAATCATGAA
TTATTATTTAAGAACCCCTTCCAGTGTATCTCTCCTACTTTCTATGTTCTTATTATTATTATGTTAAAGAAAGTATCTAA
ATTATATACGGAAAAATGTCATGTTAATCATTAGTTTACTATTTTCGTTGGTTTAAAGCATGAACTTTGGACATTGTGAT
TTAAATCCTCAATTTTATGTTGACTTTCAATTTTATCAGAAATTCTCGTTGACTAAGCCAATTGAGGGACAAGCTCTTCT
TTTTCGGCGCCATCAGTTGACCTAGAGACGAGAGATTACTTTGAATTCGAAAAAAGAGAAAAAAATTCAGAAATCGATTT
TGAAGATCTAAGGTTTTCGATTAGAAGAATTTCTAACGATGTGCCTTAACTTGCTTAGTCAACGAGAATTCGTGATTAAA
TCGGAAGTGAACATAAAATTGAAGATTTAAATTACCATATCCAAATTTCATGCTTTAAACCCACGAAAATGGTAAATTGA
TAATTTAAATGACATTTTTTCAAATTAAATATCTGCAAGATGCTCTTTTTACAGTCCAAAAATTCTCACAACCACTTACA
TGATTACTTTACTTGTACAATCATACAAATTATTATTTTAAAGATAAGTAATTTAATTTATTATTTTACATATAGTCATT
TTAATACTATATACAATGGCAGAATCAAATGCAACGTTCAAAAAATGGTAAGTTGACCCTAAAAAATTTATAATTTTTTA
AATTATAGGATAAGTTTCCTAAGATAATTAGAAGTTTTGGATTAACGTATTCACAATGACCCCTATATCATATGATCAAT
TCTTTCTTTGATCCATGCATATTCATTTTTTCACTTAACAAAAACCTATAATATCTTTACTATAAATAGATCTATAATAT
TTATTTACTTATATCAAGGTTTATTTTTATTTTTAGACATATCATGTTTCATTCCTTTTCTCTCCCAAACACAATTATCA
AGGTCACCTTTACGACAATGTTTTCCGGCGTCGGTAGGGCTCCTGCTTGCCGGCGCCGGGTTTTCTCTCCTCTCCGACAA
CTCGTTTTCAAACACTCTCTCATCTATTTCTTTCTTTTTC
>AT4G08695.1 | chr4:5565607-5568606 REVERSE LENGTH=3000
TTCCTAGTATTGACAGTTTGACCCAAAAACGCATAGTTATATCCTAGTAATGACAATATTATCCAGAAATCATATACGTA
GTTGTTTCCTAGTATTGACAGTTTGACCAAAAAACGCATAGTTATATCCTAGTAATGACAGTATTATCCAGAAATCATAC
AAGTAGTTGTTTCCTAATATTGACAGTTTGACCCAAAAACGCATAGTTATATCCTAGTATTCTCCACAAATCATACACGT
AGTTGTTTCCTAGTATTGACAGTATGACCCAAAAACGCATAGCTATATCCTAGTAATGACAGTATTCTCCACAAATCATA
GTATTATCCTGTTCTACCAGTTTCAAACCATTCAAAGACTGAGAATTGACTCGAAATCCTTACCATAGCCGCCGGAATTT
CCACTGCAGTTGATGTCTCCTCATCCATATTCTCATCGGCGGAGGTCTCTTCCCCAAGCTTCTAGTACTATCATCGGAGG
ACTCTTCTCCGCCAACATTCTCCTCTTCTTCTTTCTCCTCTTCCTCCTCTTCCTCCTCTTCCTCTTCCTCCCCTTCCTCT
TCCTCTTCTTCTTCTTTCTCTTCTTCTTCTTTCTCTTCTTCTTCACTCTCTTCTTCCTCAACATTCTCCGGATCTTGCTC
TGTCAGCGACGGCTCCTCCGTCCTCGTCGGCGCAGTCTCCTTCGTTGCCGGCGCAGTCTCCTTCGTCGGCGCAGTCTCCT
TCGTTATCGTCGGCGCAGTCTCCTTCGTTGCCGGCGCAGTCTCCTTCGTTGCCGGCGCAGTCTCCTTCGTTGCCGTCGCA
GTCTCCTCCGTCGTTGATTTCACGGTCGTTCCAACTCCTCTCTTCCTCTTCTTTAGAGGCGGCATTGTTTTCGGCGGCAT
TAGGGTTAGGATTAGAGGAGAAGAAACGATTCTGAGAGAAAAGAGAGAGAATTAGGGTTCGTGTTGTTGAGAATTTGAGT
GAAAGGGAGAGGAGTTGTTTGTGTTCACAGAGAATCGAGAGAGAGAGAGAGCGGTTTCTCTCGGAACTCGTTTCTTTGAG
TGAGGAAAAAACGAAAAAATTGTAAGTGTTGAGTCTGAATTTTTTTTTTTTTTGGTTTTCAAATTAAAGTGAGAGGATAT
CTTGGTAAAATCCTTCATTTATGTATTTAAATTAAATCACAAATAGGTTCTGTTTTTTGTGGGAAGATATGAGATTTTCT
TCAAGCAAAAAGGGAGTTATGAGATGATTGGTCGTCCTCGCCGGAGAAAAGATACGAGACTTGTCTCTCAATCCTGAAGC
AGACTCGATTCATCCATCAGTCAACAAATCTTCCTTCACAATGGGTATATCTCTTTAATGTTCCTTACTTCAATTTCAGT
TTCGATTCTAGAAATGAAATAAACTGATTAATTGTCAAAACCCAATTCCCAGATTTTTCTTAATCCCCAGATTAAAATTG
TCAAAAACAAAAAATTGGGGTTTTCATAAAAATGATAAATTTCTTAAAAGATGAAAACTTTATGTGTTTTTTTCTTTTGG
GTAACAGATGAAGAAGAAGCAATGTTACTGCTAAAGGAAGAAGATGAAGGAACAAGAAGAACTAGTGTTCCTACACAACT
CATGAAACTAAAACGAACCCATTGGTGGATTCTTGTCTTTATAAGTATCTTCTTCCTCATCTCTGCACAAGCCATTGCTG
TTCTTCTTGGTCGGTTTTATTACAACGAAGGTGGAAACAGTAAATGGATCTCTACTCTTGTCCAAACTTGTGGTTTTCCG
ATTCTCTATCTCCCTCTTTGTTTCCTTCCTGCTTCACACTCTTCTTCATCTTCTTGTTCTTTCAAGACTCTGGTTTGGAT
TTATCTTTCTCTTGGTTTTGCTATTGGTTTAGACAATCTTTTATACTCTTTTGGTCTTTTGTATCTCTCTGCTTCAACTT
ATTCGATTCTTTGTTCTTCACAGTTAGCTTTCAATGGTGTCTTCTCTTATTACATCAATTCTCAGAAAATCACTTGTTTG
ATTCTCTTCTCTGTGTTGTTTCTCTCTGTCTCTGCTGTGTTGGTTTCTCTTGACGATGATTCCAATAGCCCATCAGGAGA
TTCTAAGTGGAGTTACTTGATTGGTTGTTTATGTACTGTTTTTGCTTCTCTTATCTATTCTCTTCAGCTCTCTCTTATGC
AGTTTTCTTTCGAGAATGTTCTCAAGAGTGAGACGTTCTCTATGGTTCTCGAGATGCAAATCTATACGTCGCTTGTGGCT
TCTTGTGTTGCGGTTATCGGGTTGTTTGCGAGCGGGGAATGGATGTTGTTGAGTGTGGAGATGGAAGAGTTTCACGAGGG
TCAAGTCATTTATGTTTTGACTTTGGTTGGGACCGCGGTTTCGTGGCAATTGGGTTCTGTAGGAGCCGTGGCGCTTATAT
TTCTGGTTTCTTCGCTGTTTTCGAACCTTATTGGTACACTCTCACTCATTGTTACGCCTCTTGCAGCCATTGCGGTGTTC
CACGACAAGCTGACTGAGGTTAAGATGGTCGCGATGCTCATTGCCTTCATGGGGTTCGGGTTTTATATCTACCAGAATTA
TCTTGATGACCTGAAAGTACAAAGAGCACGAGAAGCTCAGGCTGAATAGTTCTGCTGTGTTTTATTAGTTAATTTTGTTA
GTAACCTTTCTTAGAACAAGCTAGCTACAAGTGTTGTATTGTATATAGTAGAGTTCATAATCCGGTGATAATATACATAA
TACTAATTGCATATGGAGCTTGTTTTTACGGGCCAAAGTTCTATGCAGAATCTACATACGTAATAGATCAACGTATGAGG
TTAAGTATAATGGTGGATTCATCGAGAATCTCGGAGACACACATGTTGTTTCAGAAGATCATGATGTTGCTGATCTTGAA
ACAAACATGGTTGAAAGCAATAAACATGTTGATGATTCAACTTTGAAAGCTTCTTCATCAAAGAGGAAGATGGTTATTAA
GGGGTTTTGATTGATCAAAAAGAAGAATCTAGTTACCAAT
>AT4G08700.1 | chr4:5567287-5570286 REVERSE LENGTH=3000
GATTGAACGAAGTTATATCAGTATTACGCAATTATACTCTAGTTATCATAGTGTTACTTAGTATTACGCAATTATCAATA
TGTACCTTTTCCTCCTTTGCTTTCTGCTCATCCTTGAATGCTTCCAACGATTCAACTCTTCTATCCAAATCAGAAATCAT
TATTATAATTTTATTCATCTGGTCTACCATCTTCTTATCCAAGTTTTCAATCATCTGAACCACAGAAACCAAACTCGGGA
GTTCTTGTCCACGCACTGCGGGAATATCCTCCGCACCCGGAATCTTTGGACCTGCGATGATCTGCAGGGCTTGAATATCC
TGCTGGTAGAGCTCATCAAACCTAATTAGACGGCCCTCTTTACGACGCTTCTCCCAACTTTCAACCACCATATCAGCCAC
GTCAACGTCGTCTTCTTCTTCAGTGATTGCTTTCATGAGTTTTTGCTCCTCAATTCCAAGTGTGACGATAGAATCAATGA
CCTGTAAAGATAAACAGTATGAATGGATTATTATAAGAAAATATAATAACTATCATTTGTGAAACAGTATATCTTAAGAC
AACTAACCTGAGTTGTACCCAATTCTGCATAAATGGTATCAAGAGGAAAGCCTTTCAAATGGTTCTTCTTGAACCTCACC
TTGCACATCCTAGGACATCCCGGATCTGCTTCTGCAATTTCCTCAATAAATTTTTCCCTCAACTGTGAAATTGCCTCGAA
TGCAAGAAGCTACAGACTAAAAAAACAATTTTAAATCACAAATAGTATTCCCAGTATTATCAGTATTGCAAACAATCACC
TATTCTATAAGTTGTAACTAACCTCCATCGGAAGACAGAAACCCGGAACCGGCCATATGTACTTCTCGTTGTTGGTGACT
GAACCATTAAAATGATTCACCGTGTGTGAGATGGTTCCTAACATGTAATCGAAAGAATACCTCCCCCACTGAAAATTCCT
ACAGAACGTGAGATCACTCATCACCTTGAGGAAAAATTCATCCACTTGAGGTGCCTTATCTCCGGTCTTGATAGGCGCTA
TGATAATGCTGCTTAAGAAATACAAGACCATCATCCTCAACCTTTCTTTTGATCTTTCACCCTCCGGTACCATTCCTATG
AGCTTCTCTCTCACGTCTTCGCGTTTCACAACAGTATCCTTGAAATGCTTCCTCTTGAAATCCAAATTCCCCGTATTTTT
GTAACCAAGTTTATAGTTCTTGCAATTGAAGTCCGATATCAATGCGTGTTCCAATATTCCATATCGGATTGGAACGCCAT
TGACGATGAACCACGCTTCTTTCTTCCTTTCAATGCGCGCCGTGCGAAGAAGGAGCATCCACATCCCCATAAGTCGGTGG
TTCGGGTCTCTTGGCATGTGGAAGATATGTTGGAAACTAGGATGGTTCTCAAACCATAACCTCTCGGACTTGCTCATCGG
CGGCTCCAACTTATCGAATGTAGTCAACAATTCGTGAATATAGCACCGAGTTGAAAGCTTGATTTTCTTCACATATTCCG
AGGGCGGGAAATACATACTCAAGGGTGGTACTGCTTCTGTTTCCTCGTCGATCTCCTGCAACAGACATTCATTCATATTA
CTACCGATGGTACATAGAATCATACACATAGTTATATCCTAGTAATGACAGCATTATCCAGAAATCATACACGTAGTTGT
TTCCTAGTATTGACAGTTTGACCCAAAAACGCATAGTTATATCCTAGTAATGACAATATTATCCAGAAATCATATACGTA
GTTGTTTCCTAGTATTGACAGTTTGACCAAAAAACGCATAGTTATATCCTAGTAATGACAGTATTATCCAGAAATCATAC
AAGTAGTTGTTTCCTAATATTGACAGTTTGACCCAAAAACGCATAGTTATATCCTAGTATTCTCCACAAATCATACACGT
AGTTGTTTCCTAGTATTGACAGTATGACCCAAAAACGCATAGCTATATCCTAGTAATGACAGTATTCTCCACAAATCATA
GTATTATCCTGTTCTACCAGTTTCAAACCATTCAAAGACTGAGAATTGACTCGAAATCCTTACCATAGCCGCCGGAATTT
CCACTGCAGTTGATGTCTCCTCATCCATATTCTCATCGGCGGAGGTCTCTTCCCCAAGCTTCTAGTACTATCATCGGAGG
ACTCTTCTCCGCCAACATTCTCCTCTTCTTCTTTCTCCTCTTCCTCCTCTTCCTCCTCTTCCTCTTCCTCCCCTTCCTCT
TCCTCTTCTTCTTCTTTCTCTTCTTCTTCTTTCTCTTCTTCTTCACTCTCTTCTTCCTCAACATTCTCCGGATCTTGCTC
TGTCAGCGACGGCTCCTCCGTCCTCGTCGGCGCAGTCTCCTTCGTTGCCGGCGCAGTCTCCTTCGTCGGCGCAGTCTCCT
TCGTTATCGTCGGCGCAGTCTCCTTCGTTGCCGGCGCAGTCTCCTTCGTTGCCGGCGCAGTCTCCTTCGTTGCCGTCGCA
GTCTCCTCCGTCGTTGATTTCACGGTCGTTCCAACTCCTCTCTTCCTCTTCTTTAGAGGCGGCATTGTTTTCGGCGGCAT
TAGGGTTAGGATTAGAGGAGAAGAAACGATTCTGAGAGAAAAGAGAGAGAATTAGGGTTCGTGTTGTTGAGAATTTGAGT
GAAAGGGAGAGGAGTTGTTTGTGTTCACAGAGAATCGAGAGAGAGAGAGAGCGGTTTCTCTCGGAACTCGTTTCTTTGAG
TGAGGAAAAAACGAAAAAATTGTAAGTGTTGAGTCTGAATTTTTTTTTTTTTTGGTTTTCAAATTAAAGTGAGAGGATAT
CTTGGTAAAATCCTTCATTTATGTATTTAAATTAAATCACAAATAGGTTCTGTTTTTTGTGGGAAGATATGAGATTTTCT
TCAAGCAAAAAGGGAGTTATGAGATGATTGGTCGTCCTCGCCGGAGAAAAGATACGAGACTTGTCTCTCAATCCTGAAGC
AGACTCGATTCATCCATCAGTCAACAAATCTTCCTTCACA
>AT4G08730.1 | chr4:5578780-5581779 REVERSE LENGTH=3000
CAGCTCACCTAGCTGAGCTAGCTAGTTTTACAGCTGGTTTAGCTCACCTAGCTTAGCTAGCTAGTTCATCCAGCTTGTCC
AGCTCACCTAGCTGGTTCGGCTTGAACTTTCTCGTTCTTCCTACTAAGTATTTTGGTCCGTTCCTCGACCATGATCTAGT
TTTCTCTTAAAACAAACCGGCCTTTTTTATGAACGCGGGACGCGGTCGTTACAGTATGACTATATGAAAGTTGAAACTTA
AGTTGCTTTATATGTTTAATATATTCTAGTATTATTTTTATTCAATTCGTGATTTTCTTATTATCTTCAAACACTGCTTT
GTTTCCTTTTCTTTTACTAAGACCTATCTCTAATACCCAACTCTATATTTTCCTCTATTTTAGAGAAAATATTGTTGATT
TTGCTCCATTGTATGTGTAACTCTATTTTGAAGATATACAATAGAGCAAAATCAACTATATTTACTCTAAAATAGAGTTG
GACATTGGAGATACTATCGAACTATACTGCAAAGAAGTCTTAAGACTCTTCTTCTGTTACCTTTTTTTAGTTTTATGCAA
TTTTAGACCTTTTCTCTTTAGAGTATATATACGCTAACTTACTTTCCTATAACTAATATTTTCAGGGAGTTTCTGAAACC
AAAAATCTAGATGCAGCTGATAAAAATGGTTCTTTAACGGCGAAGGCAGAGAGCATTGCATCTAAGGATGAATCAAAAGA
TAATTCTCATGATGAGAAGGTGATACTTTATATCTCATTCTTGTTATGTCATGAGTTTATAGTATTGCGTATGTATTTTG
TTTACTAGGGATCAACCTAGATGTTGTATTCATTTTTTAACCTATATAAATATTAAACGGTTTGCTAATTACTTGTTTAT
GAAAATGTAAACATGATATGACAGAAGCTAGATCTGCCTACTAGTATTTCATATTCAGCAGATAAAGATTCTAATGAAGT
GGTTACTGAGAGAGGCAGGTAAATTGATTTTTCCATGTTTGGGAGATTTGTTTCTGTTAGATGTTCTTGTGTTGATTCTT
GAAATTATTGGATTGACACTGGTGGTGGTAGTTTTCAAACGATTTATGTTGAAGGATTTGGCTCTTCGTTTTCTGAGGAT
GATGATATCAAGAGTGCATTAAGTAAACATTTCAGTGTATGTGGAGAGATCACTAGAGTTTTTGTTCCAAGAAACCCTTC
AACCGGTGCTATCAAAGGGTTTGTGATTATTTCCTCCTTAATTTTTGTGACTACTACTAGAGAGAAAAGGTTAACTGAAG
AAGCAATGTTTTATTTATCTTCTTACAGATTTGCTTACATTGATCTAAAAGAAGGCAAAGAAGGCATTGGAACTTAGTGG
AAGTAAGATGACAGGAAAGGAACTTGTTGTAAAGACGGTGCCGCTACCGATGAGAGATTCCAACCCTGGCTATTCTGGTA
GATATCCTGGTTTTGGCGGCCGTTTTCGCGGACGTTTTGGCTTTGTTGGTGGCATATTTGGTGGTGGTCGTTGTGGAGGT
TATGGTCGCTGTGGCCGCTGTTGAGGGTTTGGTCTTTGGTGGTCGAGGAAAACAGACTTAGTGCATTCAAGAAGACTACC
TTCATCGACATAAAGACAAACGATAGCTAATTTTGTTCATTTTGTTTCTTGACCATTGACAACAAATTTTCTAATCTATT
CTCGTGTTACAAAATTTTAAAAAACAATAATTTTAAAGAAGTTGTCCAAATAAAACAATAATTTAAACTTTTTTTCTTGA
AAAATTAATTAAAACTCAATTTAATTAGGGATGTTACGCTAGACCTAAAACCATGAGGCTAAACGAGCCCAACACATGCG
TGCAAACCTAAAACGTTTTCTAACACTTTCGATCTGCAAGCGTAACATGGATTACCGCGACTAGACGGACTATCTGTTTA
TGCACTAATCACACAAGTATGAAAATGAGATCTCTGGGGACAGGAAAAAGAATATTTCTGTTAATAACGAGCTAGCGACT
TAGGCGAATCGGACAGATTACAAAGGATGATTTGTTAACGAGTATGGATGGAGAAAGAACGAGCCGATAGTTGGTGCAAG
ACGGGATAGTGGCCGGAAAGGCGATCTTGATGTCCGAGGACGGCCTTGACGTATAAGGACGAGCTTAATTCCTTAAGATG
ATCCTGACATCTGAAGGTGTTCTTCGCGTCCAAAGACGGATTTCGAGCTGGACGATCCAAGATGAGAACAAGCTGATTGC
TTGTGGACGATCCTGGTTCCCGAAGATGAGCTTCGTGTCCAAGGATGGGTTGCGAGCTGGACGATCCAAGGATGAAAACG
AGCTGATTGCTTGTTGTGCATGACGAGTTGATGAGCTTGTTGACGAAGACGAGCTGATCGCTTGTTGTCCAGGACGAGCT
GAGGAGCTTGTTGACGAGGAAGAGCTGATTGCTTGAGGAGCTTGGAACGAGGTGAGGAGCTTGTGAACGTTGAGGAGCGT
CTCTCTGTCTTTGTGTGTCAGCCTGGATCCCCCTTTCTTTGACAAGACATGCTATTCCGTATTTATACCACTCTGTGTAG
GACGCACGTCGAGGAGATTTGAAGAATCTACCCCTCGACCTAATACTCTGTTTAACAAAGGTGGTTGATCATCCCATAAT
GGGCTTTCTCCGCTTTTCTCAACCCTGGGCTCGAAACCTGTTTTGGGCCTTTGGTTTGGTTTGGGCCTTGGGACGAGTAG
GCCCAATCCAATCCCAACACTATCATAGTTCTTTTATATAATAAGAAAGGGACAAAGTATTTGTATATTTTACTTGTGCA
ACACGTTTTCCTTATAAGATAACCCTAACCAAAATTAAAAGAACAAAGGAAAAAGAAATCGTAGACCTAAAACTGAATTT
TGCGTCCCTCTCTCTCTCTCAGTCGCTCTTCTCAAAACTTCTAATCGTTCTCAATGGGAAAGTCTAGCAAGAAATCCTAG
AACTAAGTAATCATCATCTCAATTTAAATAACAGGAGACA
>AT4G08740.1 | chr4:5576034-5579033 FORWARD LENGTH=3000
AACTTTAAAACCGAAAGAACCGAAAACAGAATGGACATCAACCGAAACCGAATGGATAACCGAATGCCCAGGACTGATAA
ATCATAAAGTACAAACAAAACAGTAGAGAGATTACAAAGGCCATTAAAGCCCAAAATCCATACGACTGCTTGAGCCGAGT
TTGATTTAAAAAAAAAAAAAAAATCTACAGAAATAATAGGTTCTACAAATTTGAGAAAACAACAAAAATTTAAAGATAAT
GGGTAAGAAAAAACTCAAACTCTTATACATGTTTTTTTTTTCCTTTTTATAAATTACCAAAGATGATCTATAGTTCCGTA
CTTTTACCATTTGACAAATCTCTTAACAATGAGTGTAACCGGCGAGTTGCCCACTCAACGATTTTTTTTAATGAACATAA
AACATAGAACTATTTCGACTAGCCAAATGGCGTGATTTAGTAAATTTTGCACTAGAGAAGAATCAATATCTAACCTAGAC
TTACAAGATGACTCCTCTTTTTATGAAAACGTACCACTTAGTTACACATCTAAAATGTTACCACCAAGTTCTGGTTTTAT
GGTGCGCATGTTGGTTCATGGAGTCAGTGACTACAATTGCTCTTCCTTCGGCCAGAAGGCCCAAACTAGAACTGGTGTAG
ACGTCAATTGATTGGTTTATAGTACTACATGATAGTGATCACGAGGTTCCTTTGTGAAGTTTATTTCTTAGAGTTATTTG
ATCGCAATAAAACTCGCACAACAGACACCCTGAAATAGTTCCACAAACATTGACAAAACATGTCACTATAAGTTACTATC
CTGTCATGTCACTTTCATTAAGTTCCAATGCCTTCTTTGCACCTTTTTTAGATTTAATAAAAGCCACTCATAAAAGAAAA
TTTAAAAATAGTAATAGAAATTCGTATAGCCACGTCCTTACCACTAAAATTTGTTGTTAATTTATACTAAACCACGATCT
ACTCAATAAATAGCCACGAAAATGAAAAACCAAAAATCTTTGCTTTTCCATGGCAATTTCGTTGTTCCGTATGCACAAGT
TAGTCACATAAGAATCAATAGTAAATTTTGCTATGACATAGTCACTATCTATTTGTGGTCTTCTTGCATGCACTAAGTCT
AAGGGATTAAAACTAAGTCTGTTGTCCTCGACCACCAAAAAAGCCTCAACAGCGGCGACACTGGCTATTAGCTTGTATAT
ACTTAGTCTATACTTGTACATAATAGAAGTGATTAAGGGCTCGGTATAGTCCCGGTTTATTCATCTAATTAAGCACAAGT
ATGAATAGATAGTGACTATGTCATAACGACCACCACAAAGTCTAAGGGCTCGGTATAGTCTCGGTATATACTTAGTCTAT
ACTTGTGCATAATACTGGCCAAGACCTCCACAACGACCACCACCAAATATACCTCCAACACTGCCAAAACGTCCACCAAA
ACGGCCGCCAATACCTCCATTACAAGAATAGCCAAGGTATGAATCTCTCATTAGTAGAGCCGTCTTAACTACAAGTTCCT
TTCCTGCCATGTCACTACCATTAAGTTCCAATGCCTTATTTGCGCCTTCTTTTAGATCAATGTAAGCAAATCTGTAAAAA
AAACATGGGTTTTTACTAAAAACTTTTTAGTTAACCTTTAAATTTACTTGTCATAAATTTGAGGAAATCACAAACCCTTT
GATAGCACCGGTTCAGGGTTTGTTGGAATAAAAACCCTTGTGATCTCTCCACATGCACTGAAATGTTTACTTGATATCAT
CCTCCGGAAGCGAAGAGCCAAATCCTTTAACGTAAATCGTTTGAACACTACCACCACCAGTGAGATCAGTCCAATAATTT
CAAGAGAGATACATTATCTACGTACACAAGAACATCTAACAAAAACATGGAAAAATCAATTTACCTGCCTCTCTCAGCAA
CCACTTCATCATTAGAATCTTTATCTGCTGGATCTAGCTTCTGTCGTAGCATGTTTACATTTTCATAAACAAGTAATTAG
AGAACCGTTTGATATTTATATAGGTACAAAAACACAAAAAGTAGCTTGATCATAGTAAAAAAAACTATATATACAAAGTT
AGTGATTAAAAAAATATACAAAACTCAAGACATGACAAGAATGAGATATAAAGTATATCACCTTCTCATCATGAGAATCA
TCTTCTAATTCTTCCTCATCAGAAGATTAATCATCCTCAGAGGAACTGCTCGCTACGAGATTCTTGGTTTCAGGAACTTC
CTGATCAATTTAAAAGTAAAAGCAAAGTCATATTTACATAATTATAAAGTAAGAAGGCCGCAATTGTATAACAATTTTGA
TTAGGAAACGGAAACAAAGCTCTATATCATCTGAAGACGAACTGTCAGATGAGTCCTCGCTATCTGAAGCAGCCATAGCA
AGAGTCTTCTTGGCAGGAACATTCTTACCCTGAATTGTTTAAAGATAATATTAAGAAGCTACTTCATGAAAACATTAATT
GAACGTAAATAATACTAGAATATATACTTCACTGAATAAAAAAAATTCATAAAGAGAAAAAAAATAAAAACAAAATAAAG
TTATACCTTCATTGAGGTTAACATCGCCTTTAGATCTGAATTTGTCGCACACAAATTCATCTTTGAGGTCAACAAATCTA
CATTTGTCGCACACAAGTCCATTTTTGAGGTCAATAGATCCACTTTTCTTGCTAACAAATCGACCTTTGTTTCCATCACC
TGAAGAAAGTTGGTGAATCCTTCCATTGTCTCCTGTTATTTAAATTGAGATGATGATTACTTAGTTCTAGGATTTCTTGC
TAGACTTTCCCATTGAGAACGATTAGAAGTTTTGAGAAGAGCGACTGAGAGAGAGAGAGGGACGCAAAATTCAGTTTTAG
GTCTACGATTTCTTTTTCCTTTGTTCTTTTAATTTTGGTTAGGGTTATCTTATAAGGAAAACGTGTTGCACAAGTAAAAT
ATACAAATACTTTGTCCCTTTCTTATTATATAAAAGAACT
>AT4G08760.1 | chr4:5591134-5594133 REVERSE LENGTH=3000
TAGAGCACTCTCAGAGTAAGGAAAACATTCCTCCTCGAAAGCAACATCTCGGGAAACAAAAATTCTTTCAGTTTGAAAAT
CCATCACTAACCATCCTTTCTTTCGAAATTGATATCCAAGAAAAAGACATCGAGCACTGCGATCTTCAAATTTGTCATTC
GAACGTCTTACTAGCTTTGCATAGCAAAGGCACCCAAATATCCTTATATCATCATAAGAAGGAGGATTCTGAAATAATAC
TTCGTATGGTGTTTTCCCTTTAAGTAGGATTGAAGGCGTTCGGTTGATCAAATGAGTAGCAGCTTGATTGCTTTCTCCCC
AAAAACGAGTTGGAAGCTTTGCTTGAAACAACAATGCTCGAGCAACATTCAGTATATGTTAATGTTTCCTCTCGACTCTC
CCGTTTTGCTGTGGTGTATCAACGCATGAAGTTTGATGTACAATACCGTTTTCTGCGAAATAAGAACTCATACACATGAA
TTTTGTACCGTTTTCCGTTCTTATTGTTTTGACTTTCTTGTCAAATTGTCGAAAAACCCATGCCACAAAGTTTTTGAGCA
TTGTGGATACCGATGGTTTTTCAATGAGAATTTGAGTCCAAACAGCTCGCGAGAAATCGTCTACAATGGTGAGAAAGTAA
ACTGCTCCACAAGTAGCTTTTGTTCTATAAGGACCCTAAACATCACAGTGAATTAAAGAGAAGAAATCATCTACTTTATT
TGAACTTTCTGAAAACGAAACACGAGTTTGTTTTGGTCTGAAGCAAACATCACAACATTCTTCTAAAGTACTAATACTAT
TTTTGAAAACACCAACATCTGAAAGAAAAGATAAAACTTTTGGAGAAGGATGACCCATTCTCCTATGCCACAAATCCCGA
GCATCAACTGTCCTGACACGATTTATTTGAGGAATAACCGCACCAGCAAGATGATAAACCCCATCACGTTCAGTGCCCGC
TCCAATCAAAGTCCTCGAAGCTTGGTCCTGTATCACACAAAACTGTTTAGTAAATATGACAGCACTCGCAATGTCATGTA
AGAGTTATGACACATAAATAAGTGTAATTGACAATTCAGGGGCATAGAATACGTGACGAAGTATCAATTGTCCTCCGAGA
ATTCGTGTGCCATATCGGGTTGCCCAAGTGACCTTGTCATTTGGCAATTTGATAGGGCAAGGATCTATTTTATGAATTTA
TGTTAGAAGATTCATACCACCAGTCATATGGTGTGACGCTCCTGAATCAATGATCACATTAAACTCACTATGAGTTCCAT
ACAAAATCAGTTTTTCACTCTTACCAGAGTATCCCTCTTTGCTTGCTCCATTTGACTTCTTGCATTTCTCAATGAATTTG
GCCAATGTATTCAATTGACTATCAAAGAGCTGCAGAAGACCAGTTGTGGACGACGCCGACCCGCTTGTTGTCGTAGTCAT
GGCACCAGAAACATGTGAGGCGGACAACGAAGAACTACGACCACGTTCTCTGCCTCGCAAGGACCCGCGACCTCTACCAG
ATGAACCTCTCCCTGCGTTTTGAGATGATTCGTTCCACCATTCAGGATAACCAAAAATCTTGTAACATTGGCTCTTCTCA
TGACCTGTCTTTTCACAGTGAGAACATGTCAAGGATTGTTGTTTGAAGCTATCCGCAACGGACACCGAAAAACCAACGAT
TCCTCCCTTTTGTTGTGGTTCTCGTGTTGCCTCAATGTGTCTCTCTTCTGGAACTATTTGTGAGTAAACGCTCTCCAAAT
TTAGTTCATGAAGTCTTGATAGCAGATTTGATGGGGTTGTGCCAAATCTTTGATTATCAAGTCCCATTAAGGATTGGTGG
ATGTGAAGTCCATCTTGTTTCTTCTTGTATTTCTTCATAGAAGAACAGCTAGAACTCCCACAACAACAGATAAATCCTTT
GTCTATATCTGAGATATCATCCCAAATAATCTTCAATCGTCCATAATATTCTTCTACCGTTTGTCCATCTTGTTTGCATA
CGCTGAGATCAGCGTGGAGTTGATGCTCTCTTGTCCCGTCGCTAACAGAGAAGCGAGATTTCAAACTACTCCACATCTCA
GAAACATCTTCAACTAGTGATATTGATGATCGTAGCTTTGGCTCCACGCTACTGTAGATCCATCTGATGATCATCGAGTT
CACCATCTCCCATCGTTCTACATCTTCTCCATCACCGTCTGGTCGCTTAATACTTCCATTAAAAAACCCTACCTTACGCC
TGGTTCGCAAGGAATTCGTCATCAATTTGGACCATCGTTCATAATTGTTCCTATTCAACAGAATTGGTGTCAACACTTGG
CCGGTATTGTCGGTTGAGCTAAGATGATAAGGAGACATCAAAGCTCCTTCACCACCTGAACTTCCGACGATGAGTTTCCC
GGAGCTCTTTGTGTATTTATCTTCAGTTCCAGTCATGCTTGATTCACAATCTGGATTTTTGTAATATTTCAATAATCAAA
GCAATCTTCACAGGCTAAAGGTAGGCTCTGATATCATGTAAAGTCAAAGATTGCTCTGAATATATTCAGTTGTGTTATTC
ATATTGAAGGTGGCGATACAAATATATATGTGTACATATCGATTTTAAACCTAATACACAAACTAATAAGGCTTCGTACA
AACCAATATTCTAATCATCATTGTTTTCCTCTAAGCCCATCTCTAATACTTAGCCCATGCTTTTCCTCTTACTAACTACC
TCGTTCTACACATACACAAGTTTCCTCAAAATATTTCCATCATCAGACATCGGTGATTGTGAGACCCAACTCCATATTTT
AGCCCATCAAAGGTTCATCTTCCCTAATAACTTAAAATCTAAACGTGGGAGTATATATTGGTGTATGTATCACCTTCTTC
ATGAAAGCCATCAAAAAGAAACGCAAAACCTAAACTTGAAAGAGATCGTGAGCCACCGTTTTGTGGTTTTCATGATGATC
AATCATCTATGGAGAGATGTGAGAGAGAGCTGAACCACCA
>AT4G08770.1 | chr4:5600263-5603262 REVERSE LENGTH=3000
ACTATTCGAGGTAATGCTTTAATTAATGGTATATGTGGGTAAATTTAATTTTAGTATAATTTTTTGTTTTTGTTTTTTTT
TCTTTGTTTTTATTTTTTGTTTTTTTTTTATCGACAATTTTATTAGTTACCATTTTCACTAGATCTGAGTAATTTGTATA
GAACGTCATTTTTCGTTTGTTTTGGCCAATCATACATCTTATTACCTAGACAAATGCTTCCACTTTTGTGTGTAGACATG
TGAAACTTCTACGTAGGTTGGCAACACCCATGGTTGGATGTCCGTATTTGATAATGTATAAAACCATCCCATGCGCAAAA
ACTTATCAGTTTCTTTACAGGAGTAATCAATGAAACAATGATATCCTGAAGGATTTATATTAACCGATTTAACTGCCATT
GGCTCCAATTGAGCTAACGTCTAAACATTGGCTTCGTTTTCCGTTAATGGGAGAATGTTCCTTGGATCTCGATTAATATT
CTCGTGAAGTTTTTCATTCCGTGATTTCTAAATATACCGTACGATCCAAGAAAAATTAGAACTAAAGAACCCAAAAAAAG
TGTTCTCCAAAGTCAATAATTTATCTTTACATAGACCCAAGAAAATAGAAAAACTTCCGGAACTATTAGTATTGGTGATA
ATGCCAAGGTCTGAAATGCTGGTAGACACTCACAATTTTTTGATTAATAGTTAGTATAAATTTTTAAATTGAAAAAATGT
ATGAGATTTAACGTTTTGTTAATGTCTTTCAACTGTTTGGCGTATTATTCTGAAAGTGCAAGAAAAAAGATTGTGTATTT
TAAAGATAATAGTTAGTATAGTTTTCATGGATTTTTCTTTTCGATACAAGGGTATATATATCATGGAATTCCAAATTTAT
TGTTTATATATACGTTGTAGTTGGATTCTATGTTAAATATTGTTGATAAAAAAAACGGAACAAAAAAATGCACACTGTAA
TAGGGTAAAAGTTAGATTATTCTAATTAGTTTAATTAGAATTACCAGAAAACACTCTATTAACATAAATCATTTACCAAA
ACAAAGAAAAAATGTTATTTTTTCTTCTCTTTAGTTTACGAATAATGTTTTTGTAGTGAAAGTTTCTTGTAAGTACTTTC
AATTAATTAATATATCTATGATTCAACTACTAAGTACCAAATCTCACATATTACAGCAGCCCCCTTGGTTTGACGAATGA
TATCACTAGCAGCCTCTTTGGTTTGACTAGCACCCGGCTTGCTTTTGTCAAACCATGAAACTTTCTTTCATTTCATTATT
AGTCTCGTGGGTCTCTCAACCACTCCATTGTCCTCTTTTTTTGGTTCGAATCTAGGACTTTTTGTGTCATACGACGAAGG
ACTTGCCACTAGGTCATCAACTTCAGTCGTCTTTTAATAATCAATATAGATGAGTTTATGTGGAAAATGCAAAAAGTTCT
TAGAAAATGGGGAATTAAAAAAAACTTAGTGCTAGCACATGTTTTGTTTTTGTATTGATATGTGCTAGCACTAAGTTTTT
TTTAATTCCCCATTTTCTAAGAACTTTTTGCATTTTCATCTTTACAATTTCAATTCATATTTATATTCTTGCCTAACAAA
ACCAATATAAGTAAAGACATGCACTTTGCTTCTTTCTATGTGTTTTCTTCACTTTTAGACACATGATTCAATTTTTTTAA
TAGTTAGGATGCTCAGAAACCGTTACTCGTATATCTCTCCAAGACTAAATAAAATTAACGTTCTTTTGGAGAGCAGATCC
TTTCTAACGCAGATCAGTATCCTCTAAAATCTCTATATTTTCAGTAACCAAATGGTTTAACTACTAAATATCAAATATTC
GTCGTGTGTTACATGACTAATTTTTAATATACCATACATAATTTTACAAGTTTATCCACTCTTTTCCTTATTTTCTACAA
TTCTTTTCCTTATTTTTTTGGACAAAAGACAATTATTTTCCTTCTTTTTTCCCAACAATTACTGTTAAAACAAATCACAA
AAGACAAGTATACAGTAAAACCTCCATATATTAATACTCTATAAATTAATATATTTTTCCGATTCCAAATTGGGACCAAT
GTAAAAAGAGATACAATCGATAAATTTAATGATAATATTTTTTTTGAAAAATGCTATGTATACATATAGTACCATAATAT
TATAAAATAATATAAAAAAATCAAATGAAATATAATTTTTAGTAATGTTTCTTTTGCTTAAATTCATATTAGCTTTTGTT
TAAATTTAATTCTAATATGTTTACTGTATCAAGTATTTTGGTGTTGTTTACTAGACATGAAAATTATTTTGTACATGTAA
ATGGTTCTAGAAAGATATTTTATTTAGTAAAAAAATCTTATATTTTCATTGAAAATTAAAAAAGTTATGAAATTAAGAAA
CTCTCTCTATAAATTAATAAATTATAACATTATTAATTTATCGATAAATTAATAGCTTTTTAAATTAATAGAATTTTGCA
GTCCTAATACTATTAATTTATAGAAGTTTTACTGTATATGCACAAAAAATAATAAACATACAGTATTGGTATAGCCAAAA
AAAAAAATGGATACATAATCTTACGTGAATGGCTAGATAAAAACGTCTAATTTCAATAGAAAACACTGATAAATAACCCT
ATTTACAGAAGAGAAAGTTTAAATGTATTTAAAGTGTGAAATAAAGAGATTCTGAATAAGAATACGCTATAATTAAAGTA
TTTTTAGACTTTAAAACCTAGTAGCCGAAAGAAAACAGATGCTTTTAAACCACTTTGTACAGAGTCATTCAACAAATAAC
AATGTCTTATTCAAAGTATAACATTCCATATGTAATATACTATTCACGGATACACAACTTGAATAAAAGTATGTCAAATA
ATCCACAAAAGTAAAAGCCGCCAAGCTAGAACCTTGGCCTATAAAAAGAATCGTTAAGACAAACCTACATTCACTCAAAT
TAAACCATAACCAAATAATTCTCTTAAAAGAGCTAAGAAA
>AT4G08780.1 | chr4:5601153-5604152 FORWARD LENGTH=3000
ATTAAATTTATCGATTGTATCTCTTTTTACATTGGTCCCAATTTGGAATCGGAAAAATATATTAATTTATAGAGTATTAA
TATATGGAGGTTTTACTGTATACTTGTCTTTTGTGATTTGTTTTAACAGTAATTGTTGGGAAAAAAGAAGGAAAATAATT
GTCTTTTGTCCAAAAAAATAAGGAAAAGAATTGTAGAAAATAAGGAAAAGAGTGGATAAACTTGTAAAATTATGTATGGT
ATATTAAAAATTAGTCATGTAACACACGACGAATATTTGATATTTAGTAGTTAAACCATTTGGTTACTGAAAATATAGAG
ATTTTAGAGGATACTGATCTGCGTTAGAAAGGATCTGCTCTCCAAAAGAACGTTAATTTTATTTAGTCTTGGAGAGATAT
ACGAGTAACGGTTTCTGAGCATCCTAACTATTAAAAAAATTGAATCATGTGTCTAAAAGTGAAGAAAACACATAGAAAGA
AGCAAAGTGCATGTCTTTACTTATATTGGTTTTGTTAGGCAAGAATATAAATATGAATTGAAATTGTAAAGATGAAAATG
CAAAAAGTTCTTAGAAAATGGGGAATTAAAAAAAACTTAGTGCTAGCACATATCAATACAAAAACAAAACATGTGCTAGC
ACTAAGTTTTTTTTAATTCCCCATTTTCTAAGAACTTTTTGCATTTTCCACATAAACTCATCTATATTGATTATTAAAAG
ACGACTGAAGTTGATGACCTAGTGGCAAGTCCTTCGTCGTATGACACAAAAAGTCCTAGATTCGAACCAAAAAAAGAGGA
CAATGGAGTGGTTGAGAGACCCACGAGACTAATAATGAAATGAAAGAAAGTTTCATGGTTTGACAAAAGCAAGCCGGGTG
CTAGTCAAACCAAAGAGGCTGCTAGTGATATCATTCGTCAAACCAAGGGGGCTGCTGTAATATGTGAGATTTGGTACTTA
GTAGTTGAATCATAGATATATTAATTAATTGAAAGTACTTACAAGAAACTTTCACTACAAAAACATTATTCGTAAACTAA
AGAGAAGAAAAAATAACATTTTTTCTTTGTTTTGGTAAATGATTTATGTTAATAGAGTGTTTTCTGGTAATTCTAATTAA
ACTAATTAGAATAATCTAACTTTTACCCTATTACAGTGTGCATTTTTTTGTTCCGTTTTTTTTATCAACAATATTTAACA
TAGAATCCAACTACAACGTATATATAAACAATAAATTTGGAATTCCATGATATATATACCCTTGTATCGAAAAGAAAAAT
CCATGAAAACTATACTAACTATTATCTTTAAAATACACAATCTTTTTTCTTGCACTTTCAGAATAATACGCCAAACAGTT
GAAAGACATTAACAAAACGTTAAATCTCATACATTTTTTCAATTTAAAAATTTATACTAACTATTAATCAAAAAATTGTG
AGTGTCTACCAGCATTTCAGACCTTGGCATTATCACCAATACTAATAGTTCCGGAAGTTTTTCTATTTTCTTGGGTCTAT
GTAAAGATAAATTATTGACTTTGGAGAACACTTTTTTTGGGTTCTTTAGTTCTAATTTTTCTTGGATCGTACGGTATATT
TAGAAATCACGGAATGAAAAACTTCACGAGAATATTAATCGAGATCCAAGGAACATTCTCCCATTAACGGAAAACGAAGC
CAATGTTTAGACGTTAGCTCAATTGGAGCCAATGGCAGTTAAATCGGTTAATATAAATCCTTCAGGATATCATTGTTTCA
TTGATTACTCCTGTAAAGAAACTGATAAGTTTTTGCGCATGGGATGGTTTTATACATTATCAAATACGGACATCCAACCA
TGGGTGTTGCCAACCTACGTAGAAGTTTCACATGTCTACACACAAAAGTGGAAGCATTTGTCTAGGTAATAAGATGTATG
ATTGGCCAAAACAAACGAAAAATGACGTTCTATACAAATTACTCAGATCTAGTGAAAATGGTAACTAATAAAATTGTCGA
TAAAAAAAAAACAAAAAATAAAAACAAAGAAAAAAAAACAAAAACAAAAAATTATACTAAAATTAAATTTACCCACATAT
ACCATTAATTAAAGCATTACCTCGAATAGTAATAACGCCAAAAACAAAGGAATGTCGTCTCCTCACACTCTTTCGCTCCT
CATTCCTTCTCTAAACATCTCCTATTCTCTCTTGACACCGTTGATTCCAAATCGAGTAGCTAGAATATAGTCACCGCTTT
TTATGTGTGTTTGTCACTTTCAAACATCAAGTTCGTCATCACGGTATAATTATACCAAAACTATAAGCTTTCGTTACGTT
ACTATACATACCCGAACTCAAGTTTTTTCATGTTCATACCCAAAATTGTAGATAATGTCGAAAATCTACATTGATCGATC
GTCAAATCATTATCAAACCATAAACAATGCCAAGTCATCTCCTGAGTCACATATATATGATGCGTCTAGCTAGAGCATTG
TTGTTACTATGTTGCATAAAAACGGTCGGTTCAATTCTTCATTCTTCTCTTCTACTAATGTTGTTTTGCTCAATTTCTTA
CTCTAAACACCTAGTTTTACAAAAGAGGTCTAGTAACCTGTTAACACTAAAAAAAAACATCCACAACTCTATGTTTTTCT
TCTCAAGTCAAACACTCTTGAACATTGTTACTACTATGCTTCTTATTAGACATTCCAAGAAAAATTTAATTATCACTTGT
ATAGCATAGGAATCAAATTGAGCATTGACAATTAAAGTGTTGTAGACTTTAAAACCTAGTAGCCGAAAGAAAAAAAACAG
ATGCTTTAAACCACTTTGTACAATTCCATATGTAATAGACTATTAACGTATACACTACTTGAATAAAAATATCTCATAAT
CCACAAAAGTAAAAGCCGCCAAGCTAGATTATTCTGCCTATATAAGGAATCGTTACGAAGAAACCTAAATTCACTCATAT
CTAACCATAACCAAAAACATTCTCTTAGAGAGCAAAGAAA
>AT4G08790.1 | chr4:5611119-5614118 REVERSE LENGTH=3000
TGAAAAACCCTAACTTCTGTTCTACTCTGTCGAGCCAAATCCTGATTTTTCCTCATGTATTTATAGGTTAACCATTTTTG
TTCGACGTAATTTTTTTTTTCTATTTACATTTTGGTGAGTTTTGTTTTTCTTACATATTTATTTCTAGATTCAGTAAAAT
TTCTGAAGTTCACAAATTCATACATACCATGCTTATACAATCGTTAGGCAGTAGTATAGACGTTTGGTAGAGACCTAGCG
CCTAAATTATAAGAGTTTATGCAGAATGTTAATAAATTATTTACACATTTTGTAATAAAAATATAATTTATGAAATATGG
AAAACTGATAATGTTACCTACTTGTTATATATATTATTCATACTTATTTTACATGAGAACTAAAATAGCTAATAGATGAC
AAAAACCACATTGGGACCCTTGTTCAAAAAGTGGCTATGCGTTAATTGGACGCTCGATATGGACCTAGCGATTAATCAGA
AAATCGGATTAAAATCAGAGATTAATCGGGAAACTTTCCCTTTAGAAAAATTCTTTCTAATGCCCTTTTCACACTACCCC
TTTTCAGTTCTACCCTTTTTCTATTTACCATTTTCATTTATACCCTATTTATATTTTTAATGACCATTTTACCCCTATTT
GTAAATTGATTTAGGTTAACAAAATGAAATATTAATATTTTTCGCCTAAAATATTCCAAAATCAAATTTCCCGCCAAAAT
TTTCCCGCCAAAAATTTTCGAAAAAAAAATTTCCCGCCAAAATTTTCCCACCAAAATTTTCCCGCCAAAAATTTTCGAAA
AAAAAATTTCCCGCCATAAAAAATTTTCGAAAACATTTTTCCCGTAAAATTTTGTTTTTGGCGGGAAATAGATTTACAAG
AGATTTTAAAAGGGTTTTAAAATATTTTAAAAGATTTACAAGAGATTTTAAAAGGGTTTAAAATATTTACAAAAGATTTT
AAAAGGGTTTAAAAGATTTACAAGAGATTTTAAAAGAGTTTTAAAAGATTTACAAGGGATTTTAAATGGCTTTAAAAGAC
TTACAAGAGTTTTTTAAAGATTTTTAAAGGGTTTAAAAGTGTTTTAAAAGATTTACAAGAGATTTTTAAAGGGTTTTAAA
TGATGTACAAGAGTTTTTAAAAGATTTTAAAAGAAATTATAAGAAAACCCTTTAAAAACTCTTGAAAATCTTTTTAAATC
CTTTTGTAAAGGTTCACAAGAATTTTAAAATGGTTCAAAAAGAGTTAAAAAATGCTTTTAAAGACTTTATAAGAGTTTTA
AAAGGATTTACAAAGGTTTAAAATCTTTGTAAATCCTTTTAAAACTCTTGTAAATCATGTTTTACCCTTTTACAAGCTTT
TAAAATCTTTGTAAATCATTCTATACCATTTACCTATTATTTAAAAACGATTGTAAACCATGCAAACCTTTTTTAAAATC
CCTTGTAAATCATTATTTGACACTTACTTATGCTTTAAAAACGATTGTAAATCATGTTAACCCCTTTTAAAATCCCTTGT
AAATCATTCAATGCCACTTACTTATGCTTTAAAACGATTGTAAACCATATAAACACTTTTTAAATCACTTGTAAATCATT
CTATGCCACTTACTTATGCTTTAAAACGATTGTAAATCATGTTTTACCCTTTTATAAGCTTTTAAAATCCTTTGTAAATC
ATTCAATGCCACTTACTTATGCTTTAAAAACGATTGTAAATCTTGTAAAAAGTTTTAAAATGATTTACAAAGGTTTAAAA
AAGGGTTTTAAAGTATTTACCTATGTTTTTAAAGACTTTATAAAGATTTTAAGAGATTTTAAAATGATTTACAAGGGTTT
TTAGCAACTATCAAAGCTTTTAAAAAACTTTACAACGTTTTTAAAAGAGTTTTTAAAAAATGTACAAGGATTTTTAAAAG
CATTTTTCTGGCTGGGAAAAAAAAATTACGAGAAAAAATTTTGGCGGGAATTTTTTTTTTTGGCGGAAATTTTTTTTTGG
CGGGAAAAATAAATTTTGGCGCCAAAAATTTGGCGGGAAACTTTCAGTTTCCAATTACATGTTCTTATTAGATGAGGGTA
ATTTGGTCATTCTGTTCAAGGGAAGAGATATTTTTAAAAATGAACAATAGGGTATTGTTGCAAAAGGTAGTAAAAAAAGG
GTAGTTTTGCAAATCTCCCAAACTTTTGAGGTTATTTTATTGTTTTAAAATATAATAATCTAATATTGTTTTCAAAACGA
TAGTAAATACATAAAACTTTATTTTTAAGACAAAATTTAGGATTTTTATTAAAATTTCGAACTTAAATTAATTACATCAT
AAACTCTAAAACTAATGACTGAATAACAAAAAGATAAATTGTTTTGTACTTACAATTAAAAAATAATCAAGAATATATAA
GATTAGGTAAAGATTAATCAGAAAGAAATCGGATTAAACAAAAAATAATAAATAATTAATTTTTAAAAGGATTAGTCATT
AATCGAAGCGGATAAGGTCAATCTAGCGACTAAACTGAGATTAATCGGATTAAACGAAAATTTTTAGAACGGGGATTGGG
ACCAACTAATTTTTTTTTTTTAACACCAAATTGGGACCAACTAAATCATATTTTACAATTTTAATAATTAGCACGTCTTT
TTTTCGTTTATTCAAAATGATATCCTATTAATAAAAACATTAAACTCGACGATAAGACTGATTAATACTAATTTTAAACA
TTTATACTGGTAAACCAATTTAATTCACCGATGAAAATAAAATTAGAATATACATAGACTCACAATATATAGAGTAAATT
TTTATGACTTATATTTTTACTGTTAAAAATATGCTTTATAAATTACCAACTTCCAAATTTTTTATGTAAATTATTTATTT
ATATATAGATTTTTGATGTAAGAAATTAAATAACTTTTTTTTTTTTTTGCGTATGACGAAGACCCGACGGGTTTAATCGT
CCTCAACAAACCCAAGTAGACCGGCCACTGAGTGCTGCTG
>AT4G08800.1 | chr4:5611134-5614133 FORWARD LENGTH=3000
GCCGGTCTACTTGGGTTTGTTGAGGACGATTAAACCCGTCGGGTCTTCGTCATACGCAAAAAAAAAAAAAAGTTATTTAA
TTTCTTACATCAAAAATCTATATATAAATAAATAATTTACATAAAAAATTTGGAAGTTGGTAATTTATAAAGCATATTTT
TAACAGTAAAAATATAAGTCATAAAAATTTACTCTATATATTGTGAGTCTATGTATATTCTAATTTTATTTTCATCGGTG
AATTAAATTGGTTTACCAGTATAAATGTTTAAAATTAGTATTAATCAGTCTTATCGTCGAGTTTAATGTTTTTATTAATA
GGATATCATTTTGAATAAACGAAAAAAAGACGTGCTAATTATTAAAATTGTAAAATATGATTTAGTTGGTCCCAATTTGG
TGTTAAAAAAAAAAAATTAGTTGGTCCCAATCCCCGTTCTAAAAATTTTCGTTTAATCCGATTAATCTCAGTTTAGTCGC
TAGATTGACCTTATCCGCTTCGATTAATGACTAATCCTTTTAAAAATTAATTATTTATTATTTTTTGTTTAATCCGATTT
CTTTCTGATTAATCTTTACCTAATCTTATATATTCTTGATTATTTTTTAATTGTAAGTACAAAACAATTTATCTTTTTGT
TATTCAGTCATTAGTTTTAGAGTTTATGATGTAATTAATTTAAGTTCGAAATTTTAATAAAAATCCTAAATTTTGTCTTA
AAAATAAAGTTTTATGTATTTACTATCGTTTTGAAAACAATATTAGATTATTATATTTTAAAACAATAAAATAACCTCAA
AAGTTTGGGAGATTTGCAAAACTACCCTTTTTTTACTACCTTTTGCAACAATACCCTATTGTTCATTTTTAAAAATATCT
CTTCCCTTGAACAGAATGACCAAATTACCCTCATCTAATAAGAACATGTAATTGGAAACTGAAAGTTTCCCGCCAAATTT
TTGGCGCCAAAATTTATTTTTCCCGCCAAAAAAAAATTTCCGCCAAAAAAAAAAATTCCCGCCAAAATTTTTTCTCGTAA
TTTTTTTTTCCCAGCCAGAAAAATGCTTTTAAAAATCCTTGTACATTTTTTAAAAACTCTTTTAAAAACGTTGTAAAGTT
TTTTAAAAGCTTTGATAGTTGCTAAAAACCCTTGTAAATCATTTTAAAATCTCTTAAAATCTTTATAAAGTCTTTAAAAA
CATAGGTAAATACTTTAAAACCCTTTTTTAAACCTTTGTAAATCATTTTAAAACTTTTTACAAGATTTACAATCGTTTTT
AAAGCATAAGTAAGTGGCATTGAATGATTTACAAAGGATTTTAAAAGCTTATAAAAGGGTAAAACATGATTTACAATCGT
TTTAAAGCATAAGTAAGTGGCATAGAATGATTTACAAGTGATTTAAAAAGTGTTTATATGGTTTACAATCGTTTTAAAGC
ATAAGTAAGTGGCATTGAATGATTTACAAGGGATTTTAAAAGGGGTTAACATGATTTACAATCGTTTTTAAAGCATAAGT
AAGTGTCAAATAATGATTTACAAGGGATTTTAAAAAAGGTTTGCATGGTTTACAATCGTTTTTAAATAATAGGTAAATGG
TATAGAATGATTTACAAAGATTTTAAAAGCTTGTAAAAGGGTAAAACATGATTTACAAGAGTTTTAAAAGGATTTACAAA
GATTTTAAACCTTTGTAAATCCTTTTAAAACTCTTATAAAGTCTTTAAAAGCATTTTTTAACTCTTTTTGAACCATTTTA
AAATTCTTGTGAACCTTTACAAAAGGATTTAAAAAGATTTTCAAGAGTTTTTAAAGGGTTTTCTTATAATTTCTTTTAAA
ATCTTTTAAAAACTCTTGTACATCATTTAAAACCCTTTAAAAATCTCTTGTAAATCTTTTAAAACACTTTTAAACCCTTT
AAAAATCTTTAAAAAACTCTTGTAAGTCTTTTAAAGCCATTTAAAATCCCTTGTAAATCTTTTAAAACTCTTTTAAAATC
TCTTGTAAATCTTTTAAACCCTTTTAAAATCTTTTGTAAATATTTTAAACCCTTTTAAAATCTCTTGTAAATCTTTTAAA
ATATTTTAAAACCCTTTTAAAATCTCTTGTAAATCTATTTCCCGCCAAAAACAAAATTTTACGGGAAAAATGTTTTCGAA
AATTTTTTATGGCGGGAAATTTTTTTTTCGAAAATTTTTGGCGGGAAAATTTTGGTGGGAAAATTTTGGCGGGAAATTTT
TTTTTCGAAAATTTTTGGCGGGAAAATTTTGGCGGGAAATTTGATTTTGGAATATTTTAGGCGAAAAATATTAATATTTC
ATTTTGTTAACCTAAATCAATTTACAAATAGGGGTAAAATGGTCATTAAAAATATAAATAGGGTATAAATGAAAATGGTA
AATAGAAAAAGGGTAGAACTGAAAAGGGGTAGTGTGAAAAGGGCATTAGAAAGAATTTTTCTAAAGGGAAAGTTTCCCGA
TTAATCTCTGATTTTAATCCGATTTTCTGATTAATCGCTAGGTCCATATCGAGCGTCCAATTAACGCATAGCCACTTTTT
GAACAAGGGTCCCAATGTGGTTTTTGTCATCTATTAGCTATTTTAGTTCTCATGTAAAATAAGTATGAATAATATATATA
ACAAGTAGGTAACATTATCAGTTTTCCATATTTCATAAATTATATTTTTATTACAAAATGTGTAAATAATTTATTAACAT
TCTGCATAAACTCTTATAATTTAGGCGCTAGGTCTCTACCAAACGTCTATACTACTGCCTAACGATTGTATAAGCATGGT
ATGTATGAATTTGTGAACTTCAGAAATTTTACTGAATCTAGAAATAAATATGTAAGAAAAACAAAACTCACCAAAATGTA
AATAGAAAAAAAAAATTACGTCGAACAAAAATGGTTAACCTATAAATACATGAGGAAAAATCAGGATTTGGCTCGACAGA
GTAGAACAGAAGTTAGGGTTTTTCAATTGGAGTTTTGACG
>AT4G08810.1 | chr4:5617863-5620862 REVERSE LENGTH=3000
ATGAGTGATGATTTTATATTTAGTTCTTTCTCCTCCCGACAACAAATTCTGACATATTTATCCCTACTGAGCAGAGATAT
TGTTGGATACGTAATGATTATGCAACATTTAATTCTAACACAAGTATGAAGATAATTAGGTTAGTCGATAATACGTTATT
TGATATGGTATCATAGGTTATATTAGAAGATTCTTGATAGAAAATAAGAATAAATAAAACTATGCCCAATAGTAGAAGAC
GATAACCAGATAGCAGATAATAAAGTTAATATAGTTGTAGGGCTTCACCACTCGCAATGAAATGTCGAGTTATTACACGT
GTAGTGAGAGTACCGCAAAAATTCGTATATGGTAATAAAGTATCCGATAATCAATCTGTTAGGGGTTAAAACTTCAACAC
ACGCAATAAAATGTCGAGATATTACACAGAGTAAAACAATATGAAATGTCGAGATAATGAGATAGCAGATAATAAAGTTA
ATATATTCATAATAGAGTTAATATATTCACTACTCGCAACACGTGAGACGAATTCTGAACCGCAAAAACTTGTGTACGGT
AACAAATTATCTGATAGCAAACCAATTAGGAGTTAAAACTTCAAAACACGCAATGAAATGTCAAGATAACGAGATAGCAT
ATAATAGAGTTAACATAGATATAGGTCCTCTCGCAATGAAATGTCGATTTATTACACATAGGGAGAGTAAATAAAATGTA
GAATTCTGAACCGCAATGTCGATAATAAAGTATCTGATAATAAATATGTTAGAGGTTAAAACTTCAACACGCGCAATAAA
ATGTCGAGATATTACACAGAGTAAAACAATATGAAATATCGAGATAATGAGATAACAAATAATAAAGTTAGTATATTCAT
AATAGAGTTAATATATTCACCACTCGCAACACGTGAGACGAATTCTGAACCGCAAAAACTCGTGTACGGTAATAAATTAT
CTGATAACAAACCAGTTAGGAGTTAAAATTTCAAAACACGCAATGAAATGTCGAGATAACGAGATAGCATATAATAGAGT
TAATATAGATATAGGTCCTCTCGCAATGAAATGTCGAGATAATGAGATAACAGATAATAAAGTTAATATATTCATAATAG
AGTTAATATATTCACCACTCGCAACACGTGAGACGAATTCTGAACCACAAAAACTCGTGTACGGTAACAAATTATCCGAT
AACAAACCAATTAGAATGAAAGAGACGAAGAAAAAACATGAGGTAAATATAGATTGGACCGAAACGACGCCTCGATTGAA
AACTATCAAAATAATATAAAAATTTAATTCACCCACCAAAATATCCAAAGCAAGATCTTCTACTATTCGCCTTACACAAA
GAGATATAAGAGCTACATTTAGATTTCTACTAGACATAGGGATACACGCGTTTTTATTTTTGCAACAGTAGCGCTGAAAC
TTTTGGGAAATTAGAATCTAAATACTGAATCCACTGAGCATACGTGCAATTTTCCTATTTTATTTTACTATTTCATGAAC
TAAAATTTCTAAAAGTTTTTATTCGTTCAACTTCGAAATATTTATACTGAAACCTCCTAAAATCATTAATCCAAATATCC
TCTTTTAGAACACATAAGTAAAACGTTCAAATCAAACCGGCTCAAACGTCCCAGTCCATTTACTTTACTTCTAAACCAAA
CCAATTCAAAATCACTCTCATTTATTTTCGTTCCTAAATTAAATAGTAAATTAAAAAGGGAAAAATGTCAAAAAAAAGCG
TCAACTTTTAAATTTGGGACGAAAAAAGCCTGAACTTTCGAAATGTCATTTAAATCTTAAAGTTTTGTTTAACTTTATAA
AAAAATAGTTAAGTTTTGTTGACTGGGACATTTTAAGCATACCGTAAAATTTCCGTCAACAGAAAGATAACGGAGTTAAT
TTTCCGTTAATAATCTAAAACGACGTCGTTTTTCAAAATAAAAATAAAGACGAAAAATGCTACCAACTAGAGATGAACCG
TGGACCTAGAAGACTCTTTACCAACTGCCAACCACTGCGCCAAAGTAATATTTGATTAATACGCATACTTTATACACTTA
TATACATACACGTAATTAACTGAAAATAACAAACCTAAAAATCTCCATTGTTGCCTGAGACATAAACGGCGGTGAGCAGT
TACAACGCTGAGACTAATCAAACCTAAATCCTCACGAGTTTGAATTTTTTTTTAGAACAAAATCAGATCTAGAGATGAGC
TCCGAAACATAGACGTAGTCAAGAATTCGCAATACATAAAATCAACAAAAATAAACAGATCTCTAATTGTAAAATCGATT
TTGAATCCGAGATCGTTACTCTCCCCAAACGAACCATCACTAGACAGAGACAATCTACAGTATCGAAACCTCAAGCTCAT
GTTGAACGAGATTCCCTCGTCACACCACCACCTCCTCACGCCGTTTTCTTCTTTTCTCAGGAACAATGGAATTCTGTTAG
TTTCAATTAATTGCAGTATATATATACACAAGCTTTGATATGTATAATAGTTTACTATGGCTCGGTCGTTGAGCGTTTTG
CTAATTAATTGAGAGGTCAGTGGTTCAACTCTAGTTGGCAAAGTTTTGCTTTTTTTTTTTAAAACGACGTCGTTTTAGAT
TATTAACGGAAAGTTAACTCCGTTATTTTTCTATTAACGAAAATTTTACGGTATGCCTAAAATATCTCAGTCAACGAAAC
TTAACTATTTTTTGACAAAGTCAAACCAAACTTTAAGATTTAAATTACATTTTAAAAGCTCATGCATTTTTTTTCCCAAA
TTTAAAAGTTGGCACATTTTTCCCAAATTAAAAATCAAAGTAAGAAAAAAAGAAGACTTGTCCAAAAAAAAAAAAGACTA
AAAAAAGTTCACTAGAGTCCATTTTCTTCTTCTTCCTCACACCAAAAAGCTTCCATTGATTTCGCATCAGATCTTGCTCT
CTCTTCTATCTCTGCGATTCTTCTGGATCTTCTCAAATCC
>AT4G08840.1 | chr4:5628298-5631297 FORWARD LENGTH=3000
TAAAAAATTATTGAGTTAAAATGTAAATTATCATCGGATAATTAGATTAGTTTTATGCGATCATCGGCGCTCACGGGTAT
AAGAGATGTTTGGTGAATTTTTGAGATGAATGGACGGAACACGTAGTGCAGAATATGTAACATCATGACACAGTTCTCAT
AAACAAAGGTAATGATTTTTGGTGGTAAATACCTAATTTTAGGGGTAATGAGGATTCGATGGGACATCAAGGATTTTGTT
GTTACATGTGGGGAAAACAAATAAGATTTAGTAAATTTGGGCGGTTTTTATGGTCGGACTTTGGAGAGCATATCTTGGCA
AATCGTATTTTATATCGTAAAATCTACGAGGTGGCGACCATGCGGGCGCATAAACACCATTTATCATAAAGATGGACATA
TGTCGCTGAAAAATACAATACTTCTCGCGACTGGTGGACATTTGTCACGATGGTAATGTTATCTGTCGCCGCTGACACTT
GTCACTATGCATGTTTGCCCCTCCGCCTATAGATAGAGGGCAAATCTTTATTTCGGAGAATGAGAAGTGTCTAGAGGTAG
AGAGAGGAGAGAGAGAGAGAGAGAGAGAGAGAGAGAGAGAGAGAGAGAGAGAGAGAGATTGTCCGTATGTTGTTCCGTTG
TTTCACTAAAGGATGTTTATAAACGAAAGCCAAGGAAATCTGAGAATAATCAACAAAGATCTAGTCGGTAGTCGTGAACT
ATAAGTCTCAAAACATGTGAATGTGGCACATGATTTATTTCCTTTATTTAGGTCTTATCCAGACCGACACAGCTTATATT
TGTGGTACAGGTTGAAAAGTTTTAGGCTATGGTCGGGAGAAATGATACTCGAAGATGGACTAACTAATTTCACTTGCTTT
GTGATAGTAATTTTGGTTGGATTGTCTACGAGTATCATATGTGATATTTCAAGACAGTCTGAAGTCGTAGAACAGTTCAG
GGGTGTTATAAGATAAGTCTAAGATCACTAGTCAAATAATTAAGTGTAAGTAGTCGAGAGTACACAGTTGGATATCGTAA
GTAAGTATCGAATGATCGAGAGAAGATGAAGACCAAGATTAAGTCACATATTATTGTTAATCGTCGTCAATTTAGCAGAG
AGATGACATTTGTTTTATTGACACGCGCACTTGTCAAAATACATCCGTCATTTGTCAAAAAATCTATTCGACACTTGTTT
CCGACATTTGTAAATCCGGGTTGACACTTGTTCGATTGGCAACACTTGTTAAATTTTACCCGTAATTTGTCAAAACCTAT
CCAAAACTTGTCCACTTGTCTCTGACATTTGTCAATCCGGGTCAACACTTGTCTAATTGGCATGAACACTTGTCAAAAAT
CCGTCACTTATTTACTTGTCTTTGACATTTGTCAATCCGGATTGACATTTTGTCCGGTTAACATGGACACTTGTTTCATA
TAAACCCAATATTCTTTAACTATATTATTTTATCCATGAATATTAATATAATAACTATGCTTCTAATACAATTAGTGTAA
CTTGTTAAATTTGTAAGTTAATAATTATCTCGTAAACTACCCTAATTTTACCTAAATAGTTTATATACGAATTTTCTTTT
GCAAACGTTATTATTTTTTTTATAAAAAGAGTATATATACAAAATAACCTTTGACTTGAAAAGAATAAACAAAATAACCT
TGGAACAAATAGTACTTGTCTACTACAGAAATTTTGGCAATATTAGTCTATTTTAGCCTTTCTCTTTCTTCTTCTTTCTC
TTATTTATTTTTCATGTTCTTTACGAGACTTTAGCTATGGAGTTCTCTTTCTCTCTTCATCTTTAACACAATTCATCTTT
TTCAGATTCACCATGTCATTTTCTTTTTCTATTTCTATTTCTCTCTCCCTCTCCTAGAATATCTTCACCACCTCTCATAA
AATATATCATCATATCTCTTTATTTTGTTCACCCACATGTTCCCTCTTTATTTTTCCATAGAAATCTCTCTATCTCTCAT
TCTTTGTTTTCTCTTTTTGCCTGAATTCTCCATCAATGTCGTTGTGATATAAGAGATTAGATTTGATGTTAAAACAAATG
TCTGATTTTAAAATGCATGTATTTTAAGAACAAAACATGTTATTAACACTGATATATTAATATTTGTCATGCTATCCAAC
AAAAACTCATGAAATATATAAATATTAGTCATGTTATCCAATAAAAACCGATGTAATTTTGTAACAATTCTATATGTTTC
TTAAACACTTCGCGATTTATAAGAGAATTGCATGCTTTTTATAAATATATCGTGCTATTTCAGAGAAACACATTATTTCA
GAGAAACATATATATCGTGTATATATATCCTGTATGTATTTAAAAGAATTGCATGCTTTTTTGTAAATATATCATGTTAT
TTTAGACAAATACATAAGAACTTATTAACTACAACTACCGATATTTTTGTAAAAACAAGAAAATATAAAGATATTTTAGT
ATTTTATCCACTTTAATAAAGATTATTTATATAAGTTTTTTGACACAAAGTTATTCTGTCAATTTTATGGTTACTTTCTA
ATATTACCGTTTAAAATCTTCGAAAAAAAAGACACCAAAAATAATTTAAATTAATTTGAGTAAAATAATAGTAACTTTTT
TTTACATCAAACAGCGAAAAAAACAACAAAAAGCAAAAAAAACAAACCATAAACAAACTTTTACAAAAAAAATGGGAATA
TGTTTTTGAAATACAATAAATTTTGTTTTCTGTCTCTCTCCAACGTTTTTTTTTCCTGCAGGAGGTAAGGAACAGTGGTA
CAATAGGAAGCAGCCGACTCTGTATTCATAAAACGACAAATACTCTCTGTCTCCGTACGTCCATGAGCCACGCTAACAAA
CTCTTATTCCCCAAAACCATTTTCTTCTTTCTCTCTGCTCTGTTCTTCCTTTAGTGGTCTGTGTATCATAAAGATTTCAC
CTTTTTCATGTTTGAAGAGAGTACGAAGAACATCAAGTTC
>AT4G08850.1 | chr4:5640497-5643496 REVERSE LENGTH=3000
TGCTACAATTTGGGAAAATTTAAAAATAATGACATTATGTCTAAGCGTTTTAAGGTTTTTTGTTTGTCTGTTTTAAGAAA
TTGATTACTTAGGGCCTGACTGGTTTAAACGCAGCGGGTGCGGTTGCGGTTGCGGGAGTTTGCGGAAACGGGCGGTTGCG
GTTTCAAGCGTTATCAAGCGTTTTGAACGACTGGTTGAACGTTTGATAATGGGTGCGTTTGCGGGAGTTTTATGACTGGT
AAACCAGCGAGTGCAATAGTAATTAAATAAAAAATAACCAAAATAAATATAATATATTACTATTAAAAGAAAAAATACAA
TATATTATTATGATAAATTGAAAATATTAGAAAAATTAAACATGCTTAATAATTAAAACCATAAATAAAACATTAAATTC
AAAAATAAATAAATTTTGTAAGAAAAAGCTTAATACTTTATGCATTTGGTACATCACCAAAAATTGCATCAAGTAGTGTG
ATAAACTGTAAATAACGTTGAACTCGCGGGTTTTCCGGATTGCCTCTATACATATGATAAAGTTGTAACAAGAAACGGGT
CATCTCGTCTGACCAAATGATTTTCTAATCGAGAAAACAAATTAAAACATGTATTCAATCAAAAAACTCAAAAAAATAAA
AAATAAAAAAAATGACGATGCCATGAAATACTCAGAGAATTACACTAGCTAATGAATGGATGAAATGATAGATCATACTT
ACGTTGATTCTTGATTTTGATTTTGATTTTCGTCAGTTTGGGTGGATGTCGTAATTGAGAGAATAGAGTTTTAATATATT
GATTAGGGTTTTCTGATAAGAATAAGATATATAGGGTTTGGGTGGAAGACATAATTCTTTTAATTAATTAAAAAAAAAAA
AAATCTAACCGCTACCGCCCACAAACGTTTGTGGGAAGGAGATTTTGAAATCTGGCGATTTCGAACGGTCCAAAGCGGTA
TCTAGCAGTTTGTATGATTGGTGCCAATCGCTAACAACCGCTACCACCCGCAAATGCAGCGTTTGCGGATGGCAGAGGGA
AAACCAATCAAGCCCTTAATTGTTCCTTAAAAACAAGAGAAAACGCGTTACAAAAGCTCAAAGGACTGTTTTCCTCTTCT
TCCTTTTTTTTATATATAATAATCTTATTTTAACAGAATTATATTGAATAATAAAAACGAAAACTAAAGAAGAGATGACA
TACGTGATATGTCATAGAATAAGAAGAATATGATATTAAGAAGAGTTAATTAAAAAATAAACCATAAGATGTTCTTAAAA
TTATAACTTTTTATGATGTAAAAATAAGTATCAGATAATACACAATTCGGATTTTCAACGAATTGGGTTATTGTTAACTT
TTTATGAGAATGATTTCGTTATGGATTATAAATTTTTGGTTTTATATGCGTTTTAAATGATTGAATAGTTAGGATTTTGA
TGATGGTCGAGATGATTACAATTTACGTTTGAAAAATTAAGTGTTCGTGTAAACAATGGTGGAGCTTTTCTTTCTCGGCC
AATAGAGTCACGTAAATCTTATTACCTACTAGTCATGCAAGCTAACCTTTGTTATTCAGTCTTCGCACTAAGTCTATACC
TCAATCAATCAATTCTTCTATTTTTTGTCAAGTTTCTAGTTGTCTTTGAATTTCTTTTCTAATTTTGTCTGGCTTCTTCT
ATACGAAAATGACTTGGTTTCACACATTATTTTCCAAAGAAAATTATAACGAATGCTATCTTAATAACTATTTAGGATTT
ACATACTTGAACTAAGAAATAATATATTAACAATTCAATACAAAGAAAAAAAAAACATACAATACAATAAGAAGGTCCAT
GAGATTACATTGAGGGGACCAGTTGATTGTACATGACCATACCTTGTGCAAGACTTCAAAAGTCAATCCTTTTTGTCGTA
GATCTCTTCCCTAAAAGTTGAATTTCTATTATTTTTACCAAAGTATATTTGACAAAAATAAAACTAAACCTCTTTTGTTA
TTTACAGTGATAAGGAAATTCGAGATTAAAAAATAAAAAAAAAGAATAATAATAATAATTCGAGATGTTAAATCTACATA
TGGTGATCTTGACTCTTGAGGCGTCCGTGTTTTATTTAAGTTTCGTATTTTTTAGGTTTGAACTTACGTTAAAGGGACTT
CCGCTAAGCATTCTAGTCAGTCTGAAGATCTTTTTTTCCCTTACTGCTCTTGTTTCTAGCCATGTTCTGCTTAGGTGAGT
CTTTTTTATCGAGTTGATTCTTAAGTAACCTTTACTACTTAAGAATTTAGTGATGATTTGATTTTCGAATGTATATACTT
TCATAATTCTTTAGCTTTTTTGGTATGGGACGGTATGGGACCATATTTTTAGAATTTACTTTGTAATTTCTATATCTTTC
ATTTTTTGAAATGATATTTACATTCTTATAAGAAAAATAGTTTCTTATTTTATGGTACAAGTTGTTAAAAAATCACACAA
TAAAGTTAAGAGATATTTTTAAGAAAGATTTGTATTATATTACTATACTAAAAGTAACATCAATGCATTTTCCCATTGTT
GAAAAAACTAATTAATCTTATCGTCCAAATGAACATGACTAACCCATATTTTATTTGCTAATGAAAAATTGACCATCGTT
GTCAGTCCATATAAATCCACCAATCCTGCCGTCAATAACTTTTATATAAGTGTTTTTTTTTAAATACATTATAATATAAC
ATTCAAAGAACTCATACATTATCTTTATACAAAAGTAGAAAACAACAACTTAAACAAGTCAGTAAACTATTTTTATATTA
ATGTGAATGTGTGTGTGAAGTGATAATTTCCGAAGATTTTGTTTGACAAAGTAAACGGCTAATAATTAAAGAGAGAATTC
AAGATATTGACTTATTTGTCCTCTATTAACAAGTGACAACCCATAGTCAACTATCACGGACTAGTCAACGAAATCAATTT
TCAGTTTATAAAAGACCGTAGAGAGATAATCTGCAACTGT
>AT4G08850.2 | chr4:5640497-5643496 REVERSE LENGTH=3000
TGCTACAATTTGGGAAAATTTAAAAATAATGACATTATGTCTAAGCGTTTTAAGGTTTTTTGTTTGTCTGTTTTAAGAAA
TTGATTACTTAGGGCCTGACTGGTTTAAACGCAGCGGGTGCGGTTGCGGTTGCGGGAGTTTGCGGAAACGGGCGGTTGCG
GTTTCAAGCGTTATCAAGCGTTTTGAACGACTGGTTGAACGTTTGATAATGGGTGCGTTTGCGGGAGTTTTATGACTGGT
AAACCAGCGAGTGCAATAGTAATTAAATAAAAAATAACCAAAATAAATATAATATATTACTATTAAAAGAAAAAATACAA
TATATTATTATGATAAATTGAAAATATTAGAAAAATTAAACATGCTTAATAATTAAAACCATAAATAAAACATTAAATTC
AAAAATAAATAAATTTTGTAAGAAAAAGCTTAATACTTTATGCATTTGGTACATCACCAAAAATTGCATCAAGTAGTGTG
ATAAACTGTAAATAACGTTGAACTCGCGGGTTTTCCGGATTGCCTCTATACATATGATAAAGTTGTAACAAGAAACGGGT
CATCTCGTCTGACCAAATGATTTTCTAATCGAGAAAACAAATTAAAACATGTATTCAATCAAAAAACTCAAAAAAATAAA
AAATAAAAAAAATGACGATGCCATGAAATACTCAGAGAATTACACTAGCTAATGAATGGATGAAATGATAGATCATACTT
ACGTTGATTCTTGATTTTGATTTTGATTTTCGTCAGTTTGGGTGGATGTCGTAATTGAGAGAATAGAGTTTTAATATATT
GATTAGGGTTTTCTGATAAGAATAAGATATATAGGGTTTGGGTGGAAGACATAATTCTTTTAATTAATTAAAAAAAAAAA
AAATCTAACCGCTACCGCCCACAAACGTTTGTGGGAAGGAGATTTTGAAATCTGGCGATTTCGAACGGTCCAAAGCGGTA
TCTAGCAGTTTGTATGATTGGTGCCAATCGCTAACAACCGCTACCACCCGCAAATGCAGCGTTTGCGGATGGCAGAGGGA
AAACCAATCAAGCCCTTAATTGTTCCTTAAAAACAAGAGAAAACGCGTTACAAAAGCTCAAAGGACTGTTTTCCTCTTCT
TCCTTTTTTTTATATATAATAATCTTATTTTAACAGAATTATATTGAATAATAAAAACGAAAACTAAAGAAGAGATGACA
TACGTGATATGTCATAGAATAAGAAGAATATGATATTAAGAAGAGTTAATTAAAAAATAAACCATAAGATGTTCTTAAAA
TTATAACTTTTTATGATGTAAAAATAAGTATCAGATAATACACAATTCGGATTTTCAACGAATTGGGTTATTGTTAACTT
TTTATGAGAATGATTTCGTTATGGATTATAAATTTTTGGTTTTATATGCGTTTTAAATGATTGAATAGTTAGGATTTTGA
TGATGGTCGAGATGATTACAATTTACGTTTGAAAAATTAAGTGTTCGTGTAAACAATGGTGGAGCTTTTCTTTCTCGGCC
AATAGAGTCACGTAAATCTTATTACCTACTAGTCATGCAAGCTAACCTTTGTTATTCAGTCTTCGCACTAAGTCTATACC
TCAATCAATCAATTCTTCTATTTTTTGTCAAGTTTCTAGTTGTCTTTGAATTTCTTTTCTAATTTTGTCTGGCTTCTTCT
ATACGAAAATGACTTGGTTTCACACATTATTTTCCAAAGAAAATTATAACGAATGCTATCTTAATAACTATTTAGGATTT
ACATACTTGAACTAAGAAATAATATATTAACAATTCAATACAAAGAAAAAAAAAACATACAATACAATAAGAAGGTCCAT
GAGATTACATTGAGGGGACCAGTTGATTGTACATGACCATACCTTGTGCAAGACTTCAAAAGTCAATCCTTTTTGTCGTA
GATCTCTTCCCTAAAAGTTGAATTTCTATTATTTTTACCAAAGTATATTTGACAAAAATAAAACTAAACCTCTTTTGTTA
TTTACAGTGATAAGGAAATTCGAGATTAAAAAATAAAAAAAAAGAATAATAATAATAATTCGAGATGTTAAATCTACATA
TGGTGATCTTGACTCTTGAGGCGTCCGTGTTTTATTTAAGTTTCGTATTTTTTAGGTTTGAACTTACGTTAAAGGGACTT
CCGCTAAGCATTCTAGTCAGTCTGAAGATCTTTTTTTCCCTTACTGCTCTTGTTTCTAGCCATGTTCTGCTTAGGTGAGT
CTTTTTTATCGAGTTGATTCTTAAGTAACCTTTACTACTTAAGAATTTAGTGATGATTTGATTTTCGAATGTATATACTT
TCATAATTCTTTAGCTTTTTTGGTATGGGACGGTATGGGACCATATTTTTAGAATTTACTTTGTAATTTCTATATCTTTC
ATTTTTTGAAATGATATTTACATTCTTATAAGAAAAATAGTTTCTTATTTTATGGTACAAGTTGTTAAAAAATCACACAA
TAAAGTTAAGAGATATTTTTAAGAAAGATTTGTATTATATTACTATACTAAAAGTAACATCAATGCATTTTCCCATTGTT
GAAAAAACTAATTAATCTTATCGTCCAAATGAACATGACTAACCCATATTTTATTTGCTAATGAAAAATTGACCATCGTT
GTCAGTCCATATAAATCCACCAATCCTGCCGTCAATAACTTTTATATAAGTGTTTTTTTTTAAATACATTATAATATAAC
ATTCAAAGAACTCATACATTATCTTTATACAAAAGTAGAAAACAACAACTTAAACAAGTCAGTAAACTATTTTTATATTA
ATGTGAATGTGTGTGTGAAGTGATAATTTCCGAAGATTTTGTTTGACAAAGTAAACGGCTAATAATTAAAGAGAGAATTC
AAGATATTGACTTATTTGTCCTCTATTAACAAGTGACAACCCATAGTCAACTATCACGGACTAGTCAACGAAATCAATTT
TCAGTTTATAAAAGACCGTAGAGAGATAATCTGCAACTGT
>AT4G08870.1 | chr4:5648694-5651693 REVERSE LENGTH=3000
TCATATAAGAGAAACCCGTCTTATCTAAAATAATGACCAGAAGCAAACTTCTCCCAAGCTTTACAAATCTCTTAAAACTC
ATGGTAAGTTTCATAAATGATTTTTATTTGTTTAAATCCCATAAGCTTAACATTAAGAGTAGCGAGTAGGGTGTACCTCT
GGGATAAAACATCAGCAACTACGTCTTTTGCATCGGATGTGTGCGCGTTATTTTTCCATTTATAGTTGTATGTTGTCCAT
GATATTTCATCTTTGCCGCAGTTCTTTCTGATTGGTATAAGCATCTCAATCTATTAGATAGTGGCAAGTACAACATCCTC
TTATATGGTACTCATGTTCTTCCCCAATATGTTGATATCTTGGCTTGTCACAAAATAGACATTCATTCAGATTTTCATTA
TATCCCCAAAAAATCATGCAATAGTCATGGCATACATCAATCATTTTTTATGGTAACCCAAGACTTGAAACCAACTTCAG
TACTTGAGCAAATATATTATTTGATGGCAAATATTTTATAATTAGTTATTACCATAAATCCATACAATGTTCATTTAAGT
TATTATCATCTCCTGTTATATCCATGCCAACTTCTTTGGTCGGGACAGGGCAGAACCGTGTCATTGATGCTTCGTTCATT
GTCATCTGTGAAAGGGCAAAACTCAAAGTATATATTGTCTTATTAAGGCTTATCATTTAATTAATGTTTTCTTTTCTTTC
TGTTATAGGAAATAAATAGATTATAGAATATATTGTTTTAAGGAGAGTTAGTGCTGACACCTATGCAAAAGCTACAACAG
CTCTTCTTGGAGTACCACTAAGTCACAACTCTTCTTTTCTTGAAGGCCCAACCTTGGCTCCTCCTCATGTAAGGGAAGCT
ATTTGGTGTGGTAGCACAAACTCCACCTTTGAAGAAGGTATAACAAACTTGTATTTAGAATGTTGGACAATTTCATGTTT
TGTATAGCAACAATCATAATATTCTAAACTTCAAAAATTATCGCATGATTCAAATTCTCAAACCACATTCTGCAACTCAC
ATCCGACTATGAATAATATGAATCAAAGACAGAAAATAATACAAATCTTAATTAAACGAGAACTGCAATAATACAACTAA
TATGCCCAAGTTTTTGTGGTCTAGTGATAGAAAAATCTTTAGTGAAAGGTGAAACTGCCAGATCCAAATTCGATTTTTCC
TGAAAACAAATATGGGACGTCTGTTACTTGGATGTTCGCCCAAATGTTTATCTAGTAGTCAGAAATGTAGGTGGCCTAAC
TACCCCCTGACATTAATTTGAAAGCATTTCAAACTCGGATCATGCAATGTGGTGGCCCAATTCTACATGGATCGGGAGAA
ATTCACTCTGTAAAACATCGGGGCATTCTTCCTATCGAAGCCGACCGGATCAGCAAATAAGATATATGAGAAAGAAAAAA
AACAGCAACAACAACTAATATGTAGGTGTAGATATCATCTTATTGCAAAAACTATTGTCCGTCAATTTTCAACCATGCAA
TGTATAGCTCAGATTTGTTCTTTCAATAATAAGTGTTGTGGTCCTAGATTTCTTGTGGAGAGAGGTTTCAATGCATATTT
CTGAAAGCCTCAACCTAAAAATAATAATTTTGAGCCTCTAATCTAAAAGAAGCAAAGAGTGTTACGTTATTGGTTTGGTA
TTATCTAGAGAAGTGCGCGCACGTTTTTGTTGTTATTACCCTAGCATTCCATCGACCCATTACTCTATATTTTCCACATA
AAAAAAATATATACTTCTTCTGTTTTACTTTAAAAGTTGTTATAGGAAAAACATTTTTATTTTAAATTAATTCTCACTAT
CCTATACAAAAATTTATTATTTCTTACTTTTTAATTATTCTTATTTTGAAGAGTGTTTTGTTAGTGGTTGAAAATATTAA
TTTTAAAAAATTATATGATTTATAATGAAAAAAAAACAATTTACGCAACCTATGGACTTTTAAATATGTGTAGATATCTT
AAACAATGGGTGTAAGTAACGATAACCACGTTTAAACGAGACGGTTAAAATTTTTATAGCAGTTGTAAAAAAAGCGGTTA
AAAATAGTAGGATGAAAAAGGTGCTATCATAAAAAAGACCGGTTAAATATTTAGCTTGAATGGTAGCATTGTAGCGGTTG
AATAATTTACATTATAATAAATTAATAAAAAATGAAATTAATTTAGTAAAAAATAAATAAATGTATGGAGTAATAAACCA
TTTTTTAATTCATAATATGAAATATTAATATATTTAAATAACAATTGTTATAATATTGAAATAGTAAAAGTAAAAACAAA
TGTATTCACTATTGTTTCTCTTCTTATGTCACATAATGGCAAAAACAAAGAGCAAAATGACAAAATAAAAATTGTGCAAC
TTCTAAATAAAAAAAGATGTAACCATAATTTAAAAAAATGTAACCATATTTTCCAATGCTATCATGTTATTTGTTTCAAC
CACCGACGAAAAGAAAGGTCCTACTTAATTACAAATTTTACAATCTCTTTTTTTTTTTTTTTTGTTGAAACAAGTTTCTC
ATGTATTATTAGCAATCAACCCTATATAGGGCTGAATACATATATCCATCCATAAGCACAAGATCTACAAGTTTTCATTT
CCGGCCACACGTAGTTGCCCGAAGTGGCGAAGTTACAATACATTACATTAGTAAATTAAATATATATCTAACTAGCAATC
TTAATTCTTTTATTATTCATTGAAAAATTATTACGACTATAAAAATTTTGAATACACAAATACCATATATATATATATAT
ATATATTATTCGTATAAAGCTTATAATAAATATGTAGGGTAAAGATTTTAAACATGTTTTAAACAAGTGTTACAAATTTA
ACTGATACCAGCTTCTAAACTTCACTAAGATATCAAAGTCTTATCATTTTCTTTTAGTATATAAGAACATACAATCAAAA
ATGAATAACTTATACCTCACTGACTTACTACAAATCAGAT
>AT4G08870.2 | chr4:5648694-5651693 REVERSE LENGTH=3000
TCATATAAGAGAAACCCGTCTTATCTAAAATAATGACCAGAAGCAAACTTCTCCCAAGCTTTACAAATCTCTTAAAACTC
ATGGTAAGTTTCATAAATGATTTTTATTTGTTTAAATCCCATAAGCTTAACATTAAGAGTAGCGAGTAGGGTGTACCTCT
GGGATAAAACATCAGCAACTACGTCTTTTGCATCGGATGTGTGCGCGTTATTTTTCCATTTATAGTTGTATGTTGTCCAT
GATATTTCATCTTTGCCGCAGTTCTTTCTGATTGGTATAAGCATCTCAATCTATTAGATAGTGGCAAGTACAACATCCTC
TTATATGGTACTCATGTTCTTCCCCAATATGTTGATATCTTGGCTTGTCACAAAATAGACATTCATTCAGATTTTCATTA
TATCCCCAAAAAATCATGCAATAGTCATGGCATACATCAATCATTTTTTATGGTAACCCAAGACTTGAAACCAACTTCAG
TACTTGAGCAAATATATTATTTGATGGCAAATATTTTATAATTAGTTATTACCATAAATCCATACAATGTTCATTTAAGT
TATTATCATCTCCTGTTATATCCATGCCAACTTCTTTGGTCGGGACAGGGCAGAACCGTGTCATTGATGCTTCGTTCATT
GTCATCTGTGAAAGGGCAAAACTCAAAGTATATATTGTCTTATTAAGGCTTATCATTTAATTAATGTTTTCTTTTCTTTC
TGTTATAGGAAATAAATAGATTATAGAATATATTGTTTTAAGGAGAGTTAGTGCTGACACCTATGCAAAAGCTACAACAG
CTCTTCTTGGAGTACCACTAAGTCACAACTCTTCTTTTCTTGAAGGCCCAACCTTGGCTCCTCCTCATGTAAGGGAAGCT
ATTTGGTGTGGTAGCACAAACTCCACCTTTGAAGAAGGTATAACAAACTTGTATTTAGAATGTTGGACAATTTCATGTTT
TGTATAGCAACAATCATAATATTCTAAACTTCAAAAATTATCGCATGATTCAAATTCTCAAACCACATTCTGCAACTCAC
ATCCGACTATGAATAATATGAATCAAAGACAGAAAATAATACAAATCTTAATTAAACGAGAACTGCAATAATACAACTAA
TATGCCCAAGTTTTTGTGGTCTAGTGATAGAAAAATCTTTAGTGAAAGGTGAAACTGCCAGATCCAAATTCGATTTTTCC
TGAAAACAAATATGGGACGTCTGTTACTTGGATGTTCGCCCAAATGTTTATCTAGTAGTCAGAAATGTAGGTGGCCTAAC
TACCCCCTGACATTAATTTGAAAGCATTTCAAACTCGGATCATGCAATGTGGTGGCCCAATTCTACATGGATCGGGAGAA
ATTCACTCTGTAAAACATCGGGGCATTCTTCCTATCGAAGCCGACCGGATCAGCAAATAAGATATATGAGAAAGAAAAAA
AACAGCAACAACAACTAATATGTAGGTGTAGATATCATCTTATTGCAAAAACTATTGTCCGTCAATTTTCAACCATGCAA
TGTATAGCTCAGATTTGTTCTTTCAATAATAAGTGTTGTGGTCCTAGATTTCTTGTGGAGAGAGGTTTCAATGCATATTT
CTGAAAGCCTCAACCTAAAAATAATAATTTTGAGCCTCTAATCTAAAAGAAGCAAAGAGTGTTACGTTATTGGTTTGGTA
TTATCTAGAGAAGTGCGCGCACGTTTTTGTTGTTATTACCCTAGCATTCCATCGACCCATTACTCTATATTTTCCACATA
AAAAAAATATATACTTCTTCTGTTTTACTTTAAAAGTTGTTATAGGAAAAACATTTTTATTTTAAATTAATTCTCACTAT
CCTATACAAAAATTTATTATTTCTTACTTTTTAATTATTCTTATTTTGAAGAGTGTTTTGTTAGTGGTTGAAAATATTAA
TTTTAAAAAATTATATGATTTATAATGAAAAAAAAACAATTTACGCAACCTATGGACTTTTAAATATGTGTAGATATCTT
AAACAATGGGTGTAAGTAACGATAACCACGTTTAAACGAGACGGTTAAAATTTTTATAGCAGTTGTAAAAAAAGCGGTTA
AAAATAGTAGGATGAAAAAGGTGCTATCATAAAAAAGACCGGTTAAATATTTAGCTTGAATGGTAGCATTGTAGCGGTTG
AATAATTTACATTATAATAAATTAATAAAAAATGAAATTAATTTAGTAAAAAATAAATAAATGTATGGAGTAATAAACCA
TTTTTTAATTCATAATATGAAATATTAATATATTTAAATAACAATTGTTATAATATTGAAATAGTAAAAGTAAAAACAAA
TGTATTCACTATTGTTTCTCTTCTTATGTCACATAATGGCAAAAACAAAGAGCAAAATGACAAAATAAAAATTGTGCAAC
TTCTAAATAAAAAAAGATGTAACCATAATTTAAAAAAATGTAACCATATTTTCCAATGCTATCATGTTATTTGTTTCAAC
CACCGACGAAAAGAAAGGTCCTACTTAATTACAAATTTTACAATCTCTTTTTTTTTTTTTTTTGTTGAAACAAGTTTCTC
ATGTATTATTAGCAATCAACCCTATATAGGGCTGAATACATATATCCATCCATAAGCACAAGATCTACAAGTTTTCATTT
CCGGCCACACGTAGTTGCCCGAAGTGGCGAAGTTACAATACATTACATTAGTAAATTAAATATATATCTAACTAGCAATC
TTAATTCTTTTATTATTCATTGAAAAATTATTACGACTATAAAAATTTTGAATACACAAATACCATATATATATATATAT
ATATATTATTCGTATAAAGCTTATAATAAATATGTAGGGTAAAGATTTTAAACATGTTTTAAACAAGTGTTACAAATTTA
ACTGATACCAGCTTCTAAACTTCACTAAGATATCAAAGTCTTATCATTTTCTTTTAGTATATAAGAACATACAATCAAAA
ATGAATAACTTATACCTCACTGACTTACTACAAATCAGAT
>AT4G08869.2 | chr4:5657486-5660485 REVERSE LENGTH=3000
TTTCCAGTCCCGTCACACAAACGGAACCAAATCACCAGATCTCCATATGGGCGATAAAAACGACACATCCTTGGACAGTG
TCCCAGTTCCCCACATGTGTTACAATATGGTTCCCAAAGTACGAGTGCAAGAGTCGCAAGCACTCCCATCTCCGTCTCTA
TAGCATCCCCTCGTCGCATACAATCATAATCTCTCCATAGTGAGGTGAGTGGCGAATCAGGCAAGTTCGGATATGTGAAG
GATGGAACAATGGGGGACATCACGGATGTACTCAGAACAATCTGATCTCCATCGTCATTTGATAATAGAACAAGATAAAA
CTCCGTCCCAACGCCAAGAAGAGTCGAGTCCAGACAAATAGAGATTGGAGAACAAGGTAATCTCTAACTAAACAAAACGT
ATAAAACGTATATAAACGTAAACAAAATATCACAAATGTAAACGTAAACAACGTAATCTTTCCACCGAGTTTCATCATGT
GCAAGCTCTAACTCAATCATCACATAATCATCCATGTTGAGATTGGGGATAGGCGCCTCAATAAGCTCCACCTCCTTCTT
AAAATAACTCACAAACGATCCTATCACCCCCATATCCCCCACAGTCGTCTCATCCTTAAGACCATTCAAACTCGCCATCC
TTTGTGATGCAATTGGAAATGATTCACGAACGGATTTTAGAATTGGGACAAGAAAGTAATCAAAGACCTTACCATGAACG
GTCTGTGAGCGATGTGTGAGCGACCCGTACTAGCGTATGCTCGATTGCGGCGGACATCTGCTCGACCCACGATGGCGTGT
GCCCGACCGCGGTGGACATATGCTCGACCCATGCCGGCGTGTGCGGTTATTGTGCGGCCGACAATCGGACACCTCGTCGA
CCTGCTTAACGACAGCGAGCAGGTACATAAGTTGCTACGACAATATGTGGGAGAGAAACGACCATGTCTCGCATGCGGGT
AATGTCGACAAGGGCAATGACTCATGTCAGGGTGTCAACTTCACGATGCTCCCAGTCTGGTTGTTAATCAACGGACGCTG
CTTGGTGTTGACAATCGTGACTCAGTGATACATGTTGTCGGAAGAGACATGATTAGTGGAGGACCTAACGGCGAAGTAGC
TTAGTAAACTGCCTTAGCTCTCTATATAAACCTTCGACTCCCATTAGAAATTCCTCACCCTAGAAACGCTCTAAGTTAGT
TTCGCTAAGGAATCCTGAGAAAAGTTCTGATTTGGAAGTCGGTAAGTTTTCCGATCGTAGTTTATTTTTAGCAATCGCCG
ATTAGTCCCTAATCAAGTATGATTATGGTATGTTAGATAACCAAATAGGAGAAAAATACCAATGGATTCAAGGGGTAGGA
ATAGCTGTTTCCCAAGGATGCGCGGAGCACCTATAAGTTTCGTAAGTTCCGGACATGTGTTGTAGCACATGTTAATGTGT
TTATTTATTTTAAATAATTATGAAACTTAGGAGGTTAGTAGATCATACTTGGCGATAATTATTGAGTGATTCATTGTTTT
ATATTATGATTGCATTATGTTCAAATATGGTATAAACGTTATGCTGCCCAAATTCCGACAAAGATAACAGTTATCTTGTC
CGATTTACGGTAACATAACTGTGGTGCTGTCCGATTACTTGGGAACTTTTTGTTGTTTATTTGTTCTTGGTTAGGAGTGG
ATAGCTAATTAGCATTAGTCGAATCATGTCTTCCGATCCGTCTGCTGTTCTTTGCGTGAAACTCCGTAGCATTATAGCTT
ACAAAGGCTCGGGGCTACTTTGCAATTGACCGGGCGCAACATGACGATGTAGTATTGAGGGATGCGATCTCTTTTAGAAT
TTCGTGTTTAGGAGTGTGTGGCAATGCCTTGAGGGATGATCTGAATTCGTAGAGGCCTAAAAACTAGGATGGAATAGAAG
TTTGTTCGTTTAAGTCTTTTAGTGCATTTATTGTTGTTTCGAGTTTTGCTTGTTGCTTGTTTAGGTATAGTTTGGGAATC
AATAGCAGTAAGAGTAAAACCTTAGAGACCCTGGACTAACTTACTAATCTGAGTAATTTTGTAAAGTTTTTTAAAAGATT
TACAAAGGTATTAAAACAGTTCTAAAAAAATTTACAAAAATTTTTAAATGCAAATTTGGGCGTGAATTGTTTTGGCGGAA
GAAAAAAATTGTTGCGAGAAACTTTTTTTTCTGGCAAGGAAAAAATAATTTTGGCGTGAATTCTTTTTTTTTGTGGGAAA
AGTAAATTTTGGCAAAAAAAATTCAATTTCTAATTACATGTTGTCATTAGATGATGGATAATTTGGTCATTTTGTTCAAG
AAAATGGGTCTTTTTAAAAATAACCAACATAAAAAAATATTATTGCAAAAAGGCAGTAAAATTTTTTTAATATACTTAAC
GGTACATGTAATATCACCAAAACTAATCAAATTTTAATATTGTTTTTAGATCTTATATAAAGTTCTAGTCCTAGTAAATT
TAATAAGAATCTTCTTTTAAAAAAAGTCTGATAAACCAAATTTTAGGACATTTACGTGCGAATTATTCTCGAATGTACTG
TTATAAGTAGTAAATGTTGTAAAGAAAATAAAAAACTTTAGAAATGAAACCACTCTTCCAAACATAAGTGTTTCCTTATC
TTTCATTAATAAAAAAATAAAACGTTTACTAGAACAATTACTTTTTCGTAACATATTTTTAATAAGAACATATAAATATC
ACATTGTCTAGTTTTTAATAACTTCATTAGAAGAAAAAAACAAAACTTAAAAGATATTTAAAATATTATTTTTCCAATAT
TATTAAATCTTACATTAAGAATGAAGACAATTATTTTGTTTTTAACTCTTCTAGTCATTTCTTCCTCATGTAAGTCTAAA
TTTATTTAATTAAGATCTTATGTGTATATATATATATATATATTCATTTCTTAAATGTTAATATAATAATTTTCAATATG
TTTTGGAAATTTTATAGGTACATCGATAATTACCAAAACA
>AT4G08869.1 | chr4:5657666-5660665 REVERSE LENGTH=3000
TTGGACTTGTTATGGTGAACTTAACTGTAAATATTCCTACACATAATACAAGGACACCTAGAACTAGTCCAGTAATCCTC
CATAGATTCCGAGGTGGATGCATCAGTCAAAGTGGAAGGAAACATACGAGACGAGCCCTCAGGTGGTCCTGCTATGACTA
TCAGACACACACTAGCATAGTTTCCAGTCCCGTCACACAAACGGAACCAAATCACCAGATCTCCATATGGGCGATAAAAA
CGACACATCCTTGGACAGTGTCCCAGTTCCCCACATGTGTTACAATATGGTTCCCAAAGTACGAGTGCAAGAGTCGCAAG
CACTCCCATCTCCGTCTCTATAGCATCCCCTCGTCGCATACAATCATAATCTCTCCATAGTGAGGTGAGTGGCGAATCAG
GCAAGTTCGGATATGTGAAGGATGGAACAATGGGGGACATCACGGATGTACTCAGAACAATCTGATCTCCATCGTCATTT
GATAATAGAACAAGATAAAACTCCGTCCCAACGCCAAGAAGAGTCGAGTCCAGACAAATAGAGATTGGAGAACAAGGTAA
TCTCTAACTAAACAAAACGTATAAAACGTATATAAACGTAAACAAAATATCACAAATGTAAACGTAAACAACGTAATCTT
TCCACCGAGTTTCATCATGTGCAAGCTCTAACTCAATCATCACATAATCATCCATGTTGAGATTGGGGATAGGCGCCTCA
ATAAGCTCCACCTCCTTCTTAAAATAACTCACAAACGATCCTATCACCCCCATATCCCCCACAGTCGTCTCATCCTTAAG
ACCATTCAAACTCGCCATCCTTTGTGATGCAATTGGAAATGATTCACGAACGGATTTTAGAATTGGGACAAGAAAGTAAT
CAAAGACCTTACCATGAACGGTCTGTGAGCGATGTGTGAGCGACCCGTACTAGCGTATGCTCGATTGCGGCGGACATCTG
CTCGACCCACGATGGCGTGTGCCCGACCGCGGTGGACATATGCTCGACCCATGCCGGCGTGTGCGGTTATTGTGCGGCCG
ACAATCGGACACCTCGTCGACCTGCTTAACGACAGCGAGCAGGTACATAAGTTGCTACGACAATATGTGGGAGAGAAACG
ACCATGTCTCGCATGCGGGTAATGTCGACAAGGGCAATGACTCATGTCAGGGTGTCAACTTCACGATGCTCCCAGTCTGG
TTGTTAATCAACGGACGCTGCTTGGTGTTGACAATCGTGACTCAGTGATACATGTTGTCGGAAGAGACATGATTAGTGGA
GGACCTAACGGCGAAGTAGCTTAGTAAACTGCCTTAGCTCTCTATATAAACCTTCGACTCCCATTAGAAATTCCTCACCC
TAGAAACGCTCTAAGTTAGTTTCGCTAAGGAATCCTGAGAAAAGTTCTGATTTGGAAGTCGGTAAGTTTTCCGATCGTAG
TTTATTTTTAGCAATCGCCGATTAGTCCCTAATCAAGTATGATTATGGTATGTTAGATAACCAAATAGGAGAAAAATACC
AATGGATTCAAGGGGTAGGAATAGCTGTTTCCCAAGGATGCGCGGAGCACCTATAAGTTTCGTAAGTTCCGGACATGTGT
TGTAGCACATGTTAATGTGTTTATTTATTTTAAATAATTATGAAACTTAGGAGGTTAGTAGATCATACTTGGCGATAATT
ATTGAGTGATTCATTGTTTTATATTATGATTGCATTATGTTCAAATATGGTATAAACGTTATGCTGCCCAAATTCCGACA
AAGATAACAGTTATCTTGTCCGATTTACGGTAACATAACTGTGGTGCTGTCCGATTACTTGGGAACTTTTTGTTGTTTAT
TTGTTCTTGGTTAGGAGTGGATAGCTAATTAGCATTAGTCGAATCATGTCTTCCGATCCGTCTGCTGTTCTTTGCGTGAA
ACTCCGTAGCATTATAGCTTACAAAGGCTCGGGGCTACTTTGCAATTGACCGGGCGCAACATGACGATGTAGTATTGAGG
GATGCGATCTCTTTTAGAATTTCGTGTTTAGGAGTGTGTGGCAATGCCTTGAGGGATGATCTGAATTCGTAGAGGCCTAA
AAACTAGGATGGAATAGAAGTTTGTTCGTTTAAGTCTTTTAGTGCATTTATTGTTGTTTCGAGTTTTGCTTGTTGCTTGT
TTAGGTATAGTTTGGGAATCAATAGCAGTAAGAGTAAAACCTTAGAGACCCTGGACTAACTTACTAATCTGAGTAATTTT
GTAAAGTTTTTTAAAAGATTTACAAAGGTATTAAAACAGTTCTAAAAAAATTTACAAAAATTTTTAAATGCAAATTTGGG
CGTGAATTGTTTTGGCGGAAGAAAAAAATTGTTGCGAGAAACTTTTTTTTCTGGCAAGGAAAAAATAATTTTGGCGTGAA
TTCTTTTTTTTTGTGGGAAAAGTAAATTTTGGCAAAAAAAATTCAATTTCTAATTACATGTTGTCATTAGATGATGGATA
ATTTGGTCATTTTGTTCAAGAAAATGGGTCTTTTTAAAAATAACCAACATAAAAAAATATTATTGCAAAAAGGCAGTAAA
ATTTTTTTAATATACTTAACGGTACATGTAATATCACCAAAACTAATCAAATTTTAATATTGTTTTTAGATCTTATATAA
AGTTCTAGTCCTAGTAAATTTAATAAGAATCTTCTTTTAAAAAAAGTCTGATAAACCAAATTTTAGGACATTTACGTGCG
AATTATTCTCGAATGTACTGTTATAAGTAGTAAATGTTGTAAAGAAAATAAAAAACTTTAGAAATGAAACCACTCTTCCA
AACATAAGTGTTTCCTTATCTTTCATTAATAAAAAAATAAAACGTTTACTAGAACAATTACTTTTTCGTAACATATTTTT
AATAAGAACATATAAATATCACATTGTCTAGTTTTTAATAACTTCATTAGAAGAAAAAAACAAAACTTAAAAGATATTTA
AAATATTATTTTTCCAATATTATTAAATCTTACATTAAGA
>AT4G08867.1 | chr4:5657226-5660225 FORWARD LENGTH=3000
ACATTAAATAATAAATTTTTATTATAATTTTTACAAGAAATTACAATGCCTTATTTGATACCACTCTTAGTGCAACGACA
AACAAATTTTTTACACCTAGCAAGATTTTTACCCCTTCTAAAACAAGCTTTTCCGCAGTCATAACAAAAACTCATTACGC
CTTGAAGAAAAGAGTGCCCGAGATGTATATCCACTAGATATTGATCAATTGAAGGACTCACTGCTGGACTATCAAGATAT
GTTGTCTCTTTTGAATTCATTGTTTTGGTAATTATCGATGTACCTATAAAATTTCCAAAACATATTGAAAATTATTATAT
TAACATTTAAGAAATGAATATATATATATATATATACACATAAGATCTTAATTAAATAAATTTAGACTTACATGAGGAAG
AAATGACTAGAAGAGTTAAAAACAAAATAATTGTCTTCATTCTTAATGTAAGATTTAATAATATTGGAAAAATAATATTT
TAAATATCTTTTAAGTTTTGTTTTTTTCTTCTAATGAAGTTATTAAAAACTAGACAATGTGATATTTATATGTTCTTATT
AAAAATATGTTACGAAAAAGTAATTGTTCTAGTAAACGTTTTATTTTTTTATTAATGAAAGATAAGGAAACACTTATGTT
TGGAAGAGTGGTTTCATTTCTAAAGTTTTTTATTTTCTTTACAACATTTACTACTTATAACAGTACATTCGAGAATAATT
CGCACGTAAATGTCCTAAAATTTGGTTTATCAGACTTTTTTTAAAAGAAGATTCTTATTAAATTTACTAGGACTAGAACT
TTATATAAGATCTAAAAACAATATTAAAATTTGATTAGTTTTGGTGATATTACATGTACCGTTAAGTATATTAAAAAAAT
TTTACTGCCTTTTTGCAATAATATTTTTTTATGTTGGTTATTTTTAAAAAGACCCATTTTCTTGAACAAAATGACCAAAT
TATCCATCATCTAATGACAACATGTAATTAGAAATTGAATTTTTTTTGCCAAAATTTACTTTTCCCACAAAAAAAAAGAA
TTCACGCCAAAATTATTTTTTCCTTGCCAGAAAAAAAAGTTTCTCGCAACAATTTTTTTCTTCCGCCAAAACAATTCACG
CCCAAATTTGCATTTAAAAATTTTTGTAAATTTTTTTAGAACTGTTTTAATACCTTTGTAAATCTTTTAAAAAACTTTAC
AAAATTACTCAGATTAGTAAGTTAGTCCAGGGTCTCTAAGGTTTTACTCTTACTGCTATTGATTCCCAAACTATACCTAA
ACAAGCAACAAGCAAAACTCGAAACAACAATAAATGCACTAAAAGACTTAAACGAACAAACTTCTATTCCATCCTAGTTT
TTAGGCCTCTACGAATTCAGATCATCCCTCAAGGCATTGCCACACACTCCTAAACACGAAATTCTAAAAGAGATCGCATC
CCTCAATACTACATCGTCATGTTGCGCCCGGTCAATTGCAAAGTAGCCCCGAGCCTTTGTAAGCTATAATGCTACGGAGT
TTCACGCAAAGAACAGCAGACGGATCGGAAGACATGATTCGACTAATGCTAATTAGCTATCCACTCCTAACCAAGAACAA
ATAAACAACAAAAAGTTCCCAAGTAATCGGACAGCACCACAGTTATGTTACCGTAAATCGGACAAGATAACTGTTATCTT
TGTCGGAATTTGGGCAGCATAACGTTTATACCATATTTGAACATAATGCAATCATAATATAAAACAATGAATCACTCAAT
AATTATCGCCAAGTATGATCTACTAACCTCCTAAGTTTCATAATTATTTAAAATAAATAAACACATTAACATGTGCTACA
ACACATGTCCGGAACTTACGAAACTTATAGGTGCTCCGCGCATCCTTGGGAAACAGCTATTCCTACCCCTTGAATCCATT
GGTATTTTTCTCCTATTTGGTTATCTAACATACCATAATCATACTTGATTAGGGACTAATCGGCGATTGCTAAAAATAAA
CTACGATCGGAAAACTTACCGACTTCCAAATCAGAACTTTTCTCAGGATTCCTTAGCGAAACTAACTTAGAGCGTTTCTA
GGGTGAGGAATTTCTAATGGGAGTCGAAGGTTTATATAGAGAGCTAAGGCAGTTTACTAAGCTACTTCGCCGTTAGGTCC
TCCACTAATCATGTCTCTTCCGACAACATGTATCACTGAGTCACGATTGTCAACACCAAGCAGCGTCCGTTGATTAACAA
CCAGACTGGGAGCATCGTGAAGTTGACACCCTGACATGAGTCATTGCCCTTGTCGACATTACCCGCATGCGAGACATGGT
CGTTTCTCTCCCACATATTGTCGTAGCAACTTATGTACCTGCTCGCTGTCGTTAAGCAGGTCGACGAGGTGTCCGATTGT
CGGCCGCACAATAACCGCACACGCCGGCATGGGTCGAGCATATGTCCACCGCGGTCGGGCACACGCCATCGTGGGTCGAG
CAGATGTCCGCCGCAATCGAGCATACGCTAGTACGGGTCGCTCACACATCGCTCACAGACCGTTCATGGTAAGGTCTTTG
ATTACTTTCTTGTCCCAATTCTAAAATCCGTTCGTGAATCATTTCCAATTGCATCACAAAGGATGGCGAGTTTGAATGGT
CTTAAGGATGAGACGACTGTGGGGGATATGGGGGTGATAGGATCGTTTGTGAGTTATTTTAAGAAGGAGGTGGAGCTTAT
TGAGGCGCCTATCCCCAATCTCAACATGGATGATTATGTGATGATTGAGTTAGAGCTTGCACATGATGAAACTCGGTGGA
AAGATTACGTTGTTTACGTTTACATTTGTGATATTTTGTTTACGTTTATATACGTTTTATACGTTTTGTTTAGTTAGAGA
TTACCTTGTTCTCCAATCTCTATTTGTCTGGACTCGACTCTTCTTGGCGTTGGGACGGAGTTTTATCTTGTTCTATTATC
AAATGACGATGGAGATCAGATTGTTCTGAGTACATCCGTG
>AT4G08868.1 | chr4:5665607-5668606 FORWARD LENGTH=3000
ATCCAGCAAAGTCAAGCTATTGACACTAAACAAGGGCTTAGTGGGAGGCAACCCACTAGTATGGTTTTTTTTTCTTTTTC
TTTTTCTTTTATTTTACGTTTTTCTTATTATTTTTTTCGCTTATTCTGGATTTGAATGCCACTGGGGACAGTGTCGTTTA
AGTGTGGAGGAGGCGCTTACTAACTACGTTTTTATTTTTGAGTCTTATTCTTATTCTTATTTTCTTTTCGAGTCGTTTTA
TTGAGTCAAAATTTTGTTAGGAATTATGATCTCTATTTTTTATATTATTCCCTGGTTGATTAATGCTGCAAGTTTGACTC
AATCCGACTATTGGAAAATCTAGATGGCAAACCAACAGACTTGAGGATTTCCTAGTTTTCAACACAACCACTAAGGCTGG
AGCTAATCTCACCGCTCTTCCTTTTACGTCTTCAAACGGTTAGTATTCATAGATCTTTACTCTTTGTTCATACCTGACAT
TGAGACCAATGTGATAAAAAGAATGTGTTCCTCTCCACTTATAAAAATAAAAAGAGAATGAGAGATTGACATGATTTTCA
GATAGTGTATAGGGGTAGGAATGTTTCCTATGACCCCATTATTATACATTATTTGGAATGATCAATTACAAATGTTGGAA
AAATGCCGAGGGTGCGATCCAGTATGCTAGTTCTCCTTTGTTTACTCTCTAAAAAGAATAAGTTTAGGGGAGAGAAAGAA
CACCAAAAAATATAAATATATAAAGAGAATGGTCGATTTATCATGGTATAGTACAGGAATGTTAGCTTGTTTGATGAGAC
CCAACGATGAAAGCCTGGTGGATATAGTTGTGAAACTTAGGTATGGAATCTAGAATGTTGTGTAAGCTTGCACAGAAGTA
CGTGTTGGTTAGGATTTGATTATAACTGCTAGGCATATGGATTTGGTTAGAATGATCATGGCAATAGATTAGAGAATGTT
GGGAGTTCCTGTGTTTTCAAACCTCTTCCACGGGTTCGGCATTTGTCTTTTGCTTGAGGGTAAGCAAAAGCTAAGTCTAG
GGGAGTTGATATATTCTTATTTTTACTATTTTTAGCTATGATTTAGGTATAGGTTTTAGAGTCCTTTTGTTATTTCTAGA
GTTTTTGCTAGTCTTTTTCAGGTCTTACATGTTTGAGATGTATTTGGATTATGGAGCCATCTGGAGCAAAACAGACAACT
TAAGTTGCAGAAGCAGTTCACAGACCAAAATCCGCGTAGGTGTCCAACGACACCATCCCTGGTGTCGAGCGAAACCAATA
CCTGACGGCGATTCGAAGATGCAACTTATTGATGTTTTGAAGATTTTCAAATTCGGCTCAGAACTTTATCCTATTTCTAA
AGAAGGCCCATCACGTGTTTTAGGTCATATATATAGTTTTAAGGTCATTGTTTAGACCTAAGCTTGGAGAGACTAATCTC
CTTATCTCTTTTCTACTTGGGAGCAAAACCATGTGGAGACTCCCTTTAGAGAAGATCTTTCTAAACCTTAATCTCTTCTT
GTTTTATTCATTGATTTCTTATTCAATCATGTGGTTTGCTTCATTCATCATGCTTGAGTAGCTTTCTTGTTAGGTTTAGG
GTTTCTCATTAGGGATTTAGATGATTTAGTAGATTGCCCCCTTGCTAGGTTATCTGTAAGATTCTTCATCTTGATTGTTA
TTAATGCTAGTTCTAGAGTAGCTAACTAGAACTTGATATTAGATAATAGGTATGCCCACCATAGGTACTTGTTGTTTGAA
CCATTATAGATGAGCCTAGGCATTTAAGAAAGAATAGGTAGGCTCATAGAAGGGCTCTAGTTTAGATACTAGGTGAACTA
ATCAAAGTTGATAATAATGCATGCTTTAGTATAGGATTTCTTGGCTTCTCCGGTTATCTTAGCTCTAAGTATAGAGAGTT
TCGAGGAACACTACCGGTTACTGTAAAATCATAGTTTGAGTTAGAGAACGGTTTGATAACAACTTAGCTATTTCTAGATC
TACTATCATCTATCTCCTGAGAATACCCTAAGCTTGACGCTTTTATTATTTTGTTTTCACAACTCACAATCTACTATTGC
TCACTTTTTGATTCCTCTTTATTTTCTTTACTTTTTCACTTAGATTAATTTGATTAGCCATTAGTCTATTTATCCGAGAA
CTTTTTAAGTTCGATCCCTAAGTGCTGCAACTGACTTCTTTATTTGAGAGAGTGGTCTTAGGATTAATTTGACCTATATC
AAACAGCCATGTCCCGCTTGCAGGTAATGTGTCGACAAGGGCAATGACTCATGTCCGAGGGCAATGACACATGGCTATCG
ATCAATGGACGCTGCTTGGTGTCCATGGACGTGACTCAGCAACACATGTGGTCGGAAGAGACATGATCAGTGGCGGACCT
GGTGGCGTAGCAGCTTCGTAAATCGCCTTACCTCTCTATATAAACCCTTGACTCCCATTCAAAATTTCTCACCCTAGAAG
CGTTCTAATTTTGTTTCGCTAAGGAATCCCAAGAAAAGTTCCGATTTGGAAGTAGGTAAGTTTTCCGATCTTAGTTTATT
TTTAGTAATCGCCGATTAGTCTCTAATCAAGTAGGATTATGGTATGTTACATACCCAAATAGGAGGAAGATACCAATGGA
TTTGAAGGGTAGGAATAGTCGTTTCCCAAGGATGCGCAGAGCAGCTATAAGTTTCGGACATGTGTTAAAGCACATGTTTG
AGTGTTTATTTCTTTTAAATAATTATGACTCTTAGGAGGTTCATTTATGTTTTCAAAGTAGTTTGACATATATTACAAGT
TAAAGGTTTTTCTCTTAGGCACCATTATCGAGGTCCCAATTTAGAATCTAGTTTTTGACGCTGGCGGAGTTGTTGCTCGA
CGGCCTCAAGATGTCTCAAAGCATCTCTCGTTCTTTTGTCTCTTTACCGTTCTTTGCAATGCTGTTGTATACTTTTGCCA
CGTTCCTAACCACCATTGTTCTTTCTCTTTGATTTTGTCT
>AT4G08874.2 | chr4:5673762-5676761 REVERSE LENGTH=3000
GAAAAATAGAATGTTATTATTGGTTGATGAAACTGAGCTGTATTATTTGAAATAATCTACATTGGCTGACAATTTTAATG
ATGTGTCAGTATGAGAACAACTCAAAAAGCTGATGTGTCAAGTCTGGAGAGATTCTTAGTGTTTTTATTGTATTGATTTT
CATTTACAAACTTAAATTTTGAAATAAAAATGAGTATATAAAATGTGTTTCATCTATATCCCTCTGGTAATTTATTTCTA
AATCGTTTCTAATTGTAATTTTCTTTTTGAGATAATCTCTATAATATTTTTGAAGTACATTTATAATCGGGTGGATTAAA
TTGTGATTCGACAAATTTGGTACTGACCCGGTAACAAATTTACTTCAATCCCTTACATATGATATTTCATATTTAACAAT
ATAGATATTTAGAAGATTTGGTTAAGATTTAAAATTATGATTCTTCTATGATTTTTTTTTTTTTTAACATGGTTGAATCA
TCATATAATACATAAAGTATAGAAATATCTCAACTTTTTTTCTTCGTATATATTATGATTCGAAATTTTTAAAACAGACA
TATATTACCCAATTGATAAAAAATGTGTGTTTATCGTCCCACATCAACTCAAATGATTAGCCAAATAGTTTGCAATATCA
TTTTCCATAAATTTATAATTACACATTTATGTTATAAAATATGACCATTAAAAAGAAAAAAAAAAATTTTAGAAAACTAA
TTCAAAGTTTTGCTATGATGAGATTGTTTTTATATTGATTTATTTGTTTTGTTGATTTGTTTGCTTGATTTAACTTCCTT
AATTGCATTTAATAATTACTACTAGAACAATAACTATATTTGAAGTAATACCGCATTCTATTACATCGAATCTCTAGTTA
GGTTTCTTACCTGCTTGACGGTAAATGTAATATCACCAAAGTTAAAAAAATTAATATAGTTTTAGCTTGTATATAACGTT
ATAGTCCTAGTAAATTTAAAAAGAATCTTCTTTTTAAAAAAATCTTATAAACCAAAATTCAAGACATTTATCTGCACATT
ATCCTTGAATGTATTGTTATATTTAATTCGTTAAATAATGTTTAAAAGAAAATAAAATACTTTAGAACTGAAACCACTAT
TTTAAAACAATAGTGTTTACTCAACTTTCATTAATAACAAAATAATACGTTTATTAGTACAATAACTCCTTCGTAACATA
CTTTTTTAAATAAGAAGATATAAATATGACACAATCTAGTTTTTAATTACTTTACAACAAAAACAAAAACTTTAAAAATT
AGAAAAGATATTTAATTTAATTTTTCTCTGATATTATTGAATTTTCTAATAAGAATAAAGATCTCAGAGTCCAAAACTAA
AAGTACTCGGTTTACTCCGGTTCTTTATTTCAAAGAATGGAAACTCCAAAAAAGTGTCAAAATATTATAAATATTTAACC
TTTATACAACAGCTGAAATCTTATAATTGACGGGTTTAGGTCGATAATAAAACAGAACATTATACTACGGATGATATCCT
AGAATTAACGATCACAATATAATTATACAATCTTAAATACTAAACAAAAACAAATATTAACAAAAAAATAAAACTTATTT
TTATTAACTTTTTAAAATACATCTCAATTATCTTATAGAACTTTTAAATATTATACTACAGATGAAATCTTAGAATTAAC
GGATTTGGGTCGATAATAATATGGAACGTTATAATATAGGTGAAATCTTTGAATTAACAATCAAAATATAAATATATAAT
TTTAAATACTAAACAAAACAAAAACTATTAACAGAAAAAATACAACTTAAATTTTATTTTATGAAACACATACGATTCTT
TTATAAGAAGTTTAAACATTTGAACTTTATACTATGGGTGAAATCCTAAGATTGACGGATTTAGGTCGATATTTATACAT
GATTGTGTACTATAGATGAAATTAACAATCAAATACAATTATACATTCTTAGACACTAAACAAAATAAAAAAATTATTAA
CAAAACAAATATAAATTAAAATTTAAGTTATAAAATATTGTCTCGCTATGTACCATACATTTAATTAAACAAACTAATAA
CATATAATTATAGATCATCTTAAAAACAAAAATTCAATTTTCTTTTTAATAAAATATAGACCCACGATATACCGTGGGTT
AATATCTAGTATAGCTTTGTACTCCTAATAAATTTAATAAGAATCTTCTTTTAAAATATTCTTATAAGCCAAATTTTAAT
ACATTTAGCTACAAAGTATCCTCGATGTATTGTTATAATTTTTAAATGTTGTAAAGAAAATAGAATACGTTATAAATATA
AAAAATTACTTGAAAACATAAGTGTTTCCTCATCTTTCATTAATAACGAAATAAGACGTTTATTAGAACAATAACTCTTT
CGTAACATATTTTTGATAAGAACATATAAATATGACACTATCTAGTTTTTAATTACTTTATAACAAAAAACAGAACTTAC
AAGATTTGCAAAAGATATTTAATATATTTTTTCTCTGATATTATTAAGTTTTACAATAAGAATGAAGATAACTATTTTGT
TTTTAACTCTTCTAGTTCTTTCTTCCTCATGTAAGTCTAAATTTATTTAATTAGGATCTTATGTAATATATATATATATA
TATATATATATATATAATTTATTTCTTAAATTGTAATTTAATAATTTCAATATATTTTGGAAATTTTATAGGTACATCGA
TAATTACCAAAACAATGAATTCAAAAGAGACAATATATCTTGATAACCCAGCCGTGAGTCCTTCAATTGATCAAAATCTA
GTGGATATACATCTTGGGCACTCTTTTGTTCAAGGCGTAATGAGTTTTTGTTATGACTGCGGAAAAGCTTGTTTTAGAAG
GGGTAAAAATCTTGCTAGGTGTCAAAAGTTTGTTTGTCGTTGCACTATCAGTAAACTTAGATAGGACTCGTAATTTCTTT
GTAAAATTTATAATAAAAAATTATTATTTAATGTTTTTCT
>AT4G08874.1 | chr4:5673711-5676710 REVERSE LENGTH=3000
ATAATCTACATTGGCTGACAATTTTAATGATGTGTCAGTATGAGAACAACTCAAAAAGCTGATGTGTCAAGTCTGGAGAG
ATTCTTAGTGTTTTTATTGTATTGATTTTCATTTACAAACTTAAATTTTGAAATAAAAATGAGTATATAAAATGTGTTTC
ATCTATATCCCTCTGGTAATTTATTTCTAAATCGTTTCTAATTGTAATTTTCTTTTTGAGATAATCTCTATAATATTTTT
GAAGTACATTTATAATCGGGTGGATTAAATTGTGATTCGACAAATTTGGTACTGACCCGGTAACAAATTTACTTCAATCC
CTTACATATGATATTTCATATTTAACAATATAGATATTTAGAAGATTTGGTTAAGATTTAAAATTATGATTCTTCTATGA
TTTTTTTTTTTTTTAACATGGTTGAATCATCATATAATACATAAAGTATAGAAATATCTCAACTTTTTTTCTTCGTATAT
ATTATGATTCGAAATTTTTAAAACAGACATATATTACCCAATTGATAAAAAATGTGTGTTTATCGTCCCACATCAACTCA
AATGATTAGCCAAATAGTTTGCAATATCATTTTCCATAAATTTATAATTACACATTTATGTTATAAAATATGACCATTAA
AAAGAAAAAAAAAAATTTTAGAAAACTAATTCAAAGTTTTGCTATGATGAGATTGTTTTTATATTGATTTATTTGTTTTG
TTGATTTGTTTGCTTGATTTAACTTCCTTAATTGCATTTAATAATTACTACTAGAACAATAACTATATTTGAAGTAATAC
CGCATTCTATTACATCGAATCTCTAGTTAGGTTTCTTACCTGCTTGACGGTAAATGTAATATCACCAAAGTTAAAAAAAT
TAATATAGTTTTAGCTTGTATATAACGTTATAGTCCTAGTAAATTTAAAAAGAATCTTCTTTTTAAAAAAATCTTATAAA
CCAAAATTCAAGACATTTATCTGCACATTATCCTTGAATGTATTGTTATATTTAATTCGTTAAATAATGTTTAAAAGAAA
ATAAAATACTTTAGAACTGAAACCACTATTTTAAAACAATAGTGTTTACTCAACTTTCATTAATAACAAAATAATACGTT
TATTAGTACAATAACTCCTTCGTAACATACTTTTTTAAATAAGAAGATATAAATATGACACAATCTAGTTTTTAATTACT
TTACAACAAAAACAAAAACTTTAAAAATTAGAAAAGATATTTAATTTAATTTTTCTCTGATATTATTGAATTTTCTAATA
AGAATAAAGATCTCAGAGTCCAAAACTAAAAGTACTCGGTTTACTCCGGTTCTTTATTTCAAAGAATGGAAACTCCAAAA
AAGTGTCAAAATATTATAAATATTTAACCTTTATACAACAGCTGAAATCTTATAATTGACGGGTTTAGGTCGATAATAAA
ACAGAACATTATACTACGGATGATATCCTAGAATTAACGATCACAATATAATTATACAATCTTAAATACTAAACAAAAAC
AAATATTAACAAAAAAATAAAACTTATTTTTATTAACTTTTTAAAATACATCTCAATTATCTTATAGAACTTTTAAATAT
TATACTACAGATGAAATCTTAGAATTAACGGATTTGGGTCGATAATAATATGGAACGTTATAATATAGGTGAAATCTTTG
AATTAACAATCAAAATATAAATATATAATTTTAAATACTAAACAAAACAAAAACTATTAACAGAAAAAATACAACTTAAA
TTTTATTTTATGAAACACATACGATTCTTTTATAAGAAGTTTAAACATTTGAACTTTATACTATGGGTGAAATCCTAAGA
TTGACGGATTTAGGTCGATATTTATACATGATTGTGTACTATAGATGAAATTAACAATCAAATACAATTATACATTCTTA
GACACTAAACAAAATAAAAAAATTATTAACAAAACAAATATAAATTAAAATTTAAGTTATAAAATATTGTCTCGCTATGT
ACCATACATTTAATTAAACAAACTAATAACATATAATTATAGATCATCTTAAAAACAAAAATTCAATTTTCTTTTTAATA
AAATATAGACCCACGATATACCGTGGGTTAATATCTAGTATAGCTTTGTACTCCTAATAAATTTAATAAGAATCTTCTTT
TAAAATATTCTTATAAGCCAAATTTTAATACATTTAGCTACAAAGTATCCTCGATGTATTGTTATAATTTTTAAATGTTG
TAAAGAAAATAGAATACGTTATAAATATAAAAAATTACTTGAAAACATAAGTGTTTCCTCATCTTTCATTAATAACGAAA
TAAGACGTTTATTAGAACAATAACTCTTTCGTAACATATTTTTGATAAGAACATATAAATATGACACTATCTAGTTTTTA
ATTACTTTATAACAAAAAACAGAACTTACAAGATTTGCAAAAGATATTTAATATATTTTTTCTCTGATATTATTAAGTTT
TACAATAAGAATGAAGATAACTATTTTGTTTTTAACTCTTCTAGTTCTTTCTTCCTCATGTAAGTCTAAATTTATTTAAT
TAGGATCTTATGTAATATATATATATATATATATATATATATATAATTTATTTCTTAAATTGTAATTTAATAATTTCAAT
ATATTTTGGAAATTTTATAGGTACATCGATAATTACCAAAACAATGAATTCAAAAGAGACAATATATCTTGATAACCCAG
CCGTGAGTCCTTCAATTGATCAAAATCTAGTGGATATACATCTTGGGCACTCTTTTGTTCAAGGCGTAATGAGTTTTTGT
TATGACTGCGGAAAAGCTTGTTTTAGAAGGGGTAAAAATCTTGCTAGGTGTCAAAAGTTTGTTTGTCGTTGCACTATCAG
TAAACTTAGATAGGACTCGTAATTTCTTTGTAAAATTTATAATAAAAAATTATTATTTAATGTTTTTCTATGATTTTTGT
TTACTTTGTTGAACATAGTGTGTTCCAATTTTCTCGAACC
>AT4G08875.1 | chr4:5674221-5677220 REVERSE LENGTH=3000
TTTTTTTAGTTTGTCATATTCTTTTTTTTTGTAATTTGCATATTATCTGATGATGTTTTGTTTTGTGAATATAAAATTTA
AATAGTTTGAATAATTAGGAGGAATTTTATTTTATTATTAGTTATATTTAAATTTCAAATTTTATCATAATAATTTAATA
TTTTGCTATTTTTATACTTTGTATAATTAAAATTATATATATTTTTGGTTAATTTTAATTTAACTGTAGTAACACCTGCT
GGTTAACCAGTCATAAAATTTTTGCAAACGCTCTAATTTTTAACCATTAAACAAGTTATTCAAAATGTTTCATAACGCTT
GAAACCGCAACCGCCCGCTTCCGCAAACTCTCGCATTCATAACCGCAAACTCTGTGTTTAAATCAGCGAGGCTCTTAATC
ATTTATTTTGGTTAGGCCTAGGCCCATATATTTGTTCTGCTGATATAGAGAGTGACGTGGAAAAATAGAATGTTATTATT
GGTTGATGAAACTGAGCTGTATTATTTGAAATAATCTACATTGGCTGACAATTTTAATGATGTGTCAGTATGAGAACAAC
TCAAAAAGCTGATGTGTCAAGTCTGGAGAGATTCTTAGTGTTTTTATTGTATTGATTTTCATTTACAAACTTAAATTTTG
AAATAAAAATGAGTATATAAAATGTGTTTCATCTATATCCCTCTGGTAATTTATTTCTAAATCGTTTCTAATTGTAATTT
TCTTTTTGAGATAATCTCTATAATATTTTTGAAGTACATTTATAATCGGGTGGATTAAATTGTGATTCGACAAATTTGGT
ACTGACCCGGTAACAAATTTACTTCAATCCCTTACATATGATATTTCATATTTAACAATATAGATATTTAGAAGATTTGG
TTAAGATTTAAAATTATGATTCTTCTATGATTTTTTTTTTTTTTAACATGGTTGAATCATCATATAATACATAAAGTATA
GAAATATCTCAACTTTTTTTCTTCGTATATATTATGATTCGAAATTTTTAAAACAGACATATATTACCCAATTGATAAAA
AATGTGTGTTTATCGTCCCACATCAACTCAAATGATTAGCCAAATAGTTTGCAATATCATTTTCCATAAATTTATAATTA
CACATTTATGTTATAAAATATGACCATTAAAAAGAAAAAAAAAAATTTTAGAAAACTAATTCAAAGTTTTGCTATGATGA
GATTGTTTTTATATTGATTTATTTGTTTTGTTGATTTGTTTGCTTGATTTAACTTCCTTAATTGCATTTAATAATTACTA
CTAGAACAATAACTATATTTGAAGTAATACCGCATTCTATTACATCGAATCTCTAGTTAGGTTTCTTACCTGCTTGACGG
TAAATGTAATATCACCAAAGTTAAAAAAATTAATATAGTTTTAGCTTGTATATAACGTTATAGTCCTAGTAAATTTAAAA
AGAATCTTCTTTTTAAAAAAATCTTATAAACCAAAATTCAAGACATTTATCTGCACATTATCCTTGAATGTATTGTTATA
TTTAATTCGTTAAATAATGTTTAAAAGAAAATAAAATACTTTAGAACTGAAACCACTATTTTAAAACAATAGTGTTTACT
CAACTTTCATTAATAACAAAATAATACGTTTATTAGTACAATAACTCCTTCGTAACATACTTTTTTAAATAAGAAGATAT
AAATATGACACAATCTAGTTTTTAATTACTTTACAACAAAAACAAAAACTTTAAAAATTAGAAAAGATATTTAATTTAAT
TTTTCTCTGATATTATTGAATTTTCTAATAAGAATAAAGATCTCAGAGTCCAAAACTAAAAGTACTCGGTTTACTCCGGT
TCTTTATTTCAAAGAATGGAAACTCCAAAAAAGTGTCAAAATATTATAAATATTTAACCTTTATACAACAGCTGAAATCT
TATAATTGACGGGTTTAGGTCGATAATAAAACAGAACATTATACTACGGATGATATCCTAGAATTAACGATCACAATATA
ATTATACAATCTTAAATACTAAACAAAAACAAATATTAACAAAAAAATAAAACTTATTTTTATTAACTTTTTAAAATACA
TCTCAATTATCTTATAGAACTTTTAAATATTATACTACAGATGAAATCTTAGAATTAACGGATTTGGGTCGATAATAATA
TGGAACGTTATAATATAGGTGAAATCTTTGAATTAACAATCAAAATATAAATATATAATTTTAAATACTAAACAAAACAA
AAACTATTAACAGAAAAAATACAACTTAAATTTTATTTTATGAAACACATACGATTCTTTTATAAGAAGTTTAAACATTT
GAACTTTATACTATGGGTGAAATCCTAAGATTGACGGATTTAGGTCGATATTTATACATGATTGTGTACTATAGATGAAA
TTAACAATCAAATACAATTATACATTCTTAGACACTAAACAAAATAAAAAAATTATTAACAAAACAAATATAAATTAAAA
TTTAAGTTATAAAATATTGTCTCGCTATGTACCATACATTTAATTAAACAAACTAATAACATATAATTATAGATCATCTT
AAAAACAAAAATTCAATTTTCTTTTTAATAAAATATAGACCCACGATATACCGTGGGTTAATATCTAGTATAGCTTTGTA
CTCCTAATAAATTTAATAAGAATCTTCTTTTAAAATATTCTTATAAGCCAAATTTTAATACATTTAGCTACAAAGTATCC
TCGATGTATTGTTATAATTTTTAAATGTTGTAAAGAAAATAGAATACGTTATAAATATAAAAAATTACTTGAAAACATAA
GTGTTTCCTCATCTTTCATTAATAACGAAATAAGACGTTTATTAGAACAATAACTCTTTCGTAACATATTTTTGATAAGA
ACATATAAATATGACACTATCTAGTTTTTAATTACTTTATAACAAAAAACAGAACTTACAAGATTTGCAAAAGATATTTA
ATATATTTTTTCTCTGATATTATTAAGTTTTACAATAAGA
>AT4G08876.1 | chr4:5674395-5677394 FORWARD LENGTH=3000
GTTATTAATGAAAGATGAGGAAACACTTATGTTTTCAAGTAATTTTTTATATTTATAACGTATTCTATTTTCTTTACAAC
ATTTAAAAATTATAACAATACATCGAGGATACTTTGTAGCTAAATGTATTAAAATTTGGCTTATAAGAATATTTTAAAAG
AAGATTCTTATTAAATTTATTAGGAGTACAAAGCTATACTAGATATTAACCCACGGTATATCGTGGGTCTATATTTTATT
AAAAAGAAAATTGAATTTTTGTTTTTAAGATGATCTATAATTATATGTTATTAGTTTGTTTAATTAAATGTATGGTACAT
AGCGAGACAATATTTTATAACTTAAATTTTAATTTATATTTGTTTTGTTAATAATTTTTTTATTTTGTTTAGTGTCTAAG
AATGTATAATTGTATTTGATTGTTAATTTCATCTATAGTACACAATCATGTATAAATATCGACCTAAATCCGTCAATCTT
AGGATTTCACCCATAGTATAAAGTTCAAATGTTTAAACTTCTTATAAAAGAATCGTATGTGTTTCATAAAATAAAATTTA
AGTTGTATTTTTTCTGTTAATAGTTTTTGTTTTGTTTAGTATTTAAAATTATATATTTATATTTTGATTGTTAATTCAAA
GATTTCACCTATATTATAACGTTCCATATTATTATCGACCCAAATCCGTTAATTCTAAGATTTCATCTGTAGTATAATAT
TTAAAAGTTCTATAAGATAATTGAGATGTATTTTAAAAAGTTAATAAAAATAAGTTTTATTTTTTTGTTAATATTTGTTT
TTGTTTAGTATTTAAGATTGTATAATTATATTGTGATCGTTAATTCTAGGATATCATCCGTAGTATAATGTTCTGTTTTA
TTATCGACCTAAACCCGTCAATTATAAGATTTCAGCTGTTGTATAAAGGTTAAATATTTATAATATTTTGACACTTTTTT
GGAGTTTCCATTCTTTGAAATAAAGAACCGGAGTAAACCGAGTACTTTTAGTTTTGGACTCTGAGATCTTTATTCTTATT
AGAAAATTCAATAATATCAGAGAAAAATTAAATTAAATATCTTTTCTAATTTTTAAAGTTTTTGTTTTTGTTGTAAAGTA
ATTAAAAACTAGATTGTGTCATATTTATATCTTCTTATTTAAAAAAGTATGTTACGAAGGAGTTATTGTACTAATAAACG
TATTATTTTGTTATTAATGAAAGTTGAGTAAACACTATTGTTTTAAAATAGTGGTTTCAGTTCTAAAGTATTTTATTTTC
TTTTAAACATTATTTAACGAATTAAATATAACAATACATTCAAGGATAATGTGCAGATAAATGTCTTGAATTTTGGTTTA
TAAGATTTTTTTAAAAAGAAGATTCTTTTTAAATTTACTAGGACTATAACGTTATATACAAGCTAAAACTATATTAATTT
TTTTAACTTTGGTGATATTACATTTACCGTCAAGCAGGTAAGAAACCTAACTAGAGATTCGATGTAATAGAATGCGGTAT
TACTTCAAATATAGTTATTGTTCTAGTAGTAATTATTAAATGCAATTAAGGAAGTTAAATCAAGCAAACAAATCAACAAA
ACAAATAAATCAATATAAAAACAATCTCATCATAGCAAAACTTTGAATTAGTTTTCTAAAATTTTTTTTTTTCTTTTTAA
TGGTCATATTTTATAACATAAATGTGTAATTATAAATTTATGGAAAATGATATTGCAAACTATTTGGCTAATCATTTGAG
TTGATGTGGGACGATAAACACACATTTTTTATCAATTGGGTAATATATGTCTGTTTTAAAAATTTCGAATCATAATATAT
ACGAAGAAAAAAAGTTGAGATATTTCTATACTTTATGTATTATATGATGATTCAACCATGTTAAAAAAAAAAAAAATCAT
AGAAGAATCATAATTTTAAATCTTAACCAAATCTTCTAAATATCTATATTGTTAAATATGAAATATCATATGTAAGGGAT
TGAAGTAAATTTGTTACCGGGTCAGTACCAAATTTGTCGAATCACAATTTAATCCACCCGATTATAAATGTACTTCAAAA
ATATTATAGAGATTATCTCAAAAAGAAAATTACAATTAGAAACGATTTAGAAATAAATTACCAGAGGGATATAGATGAAA
CACATTTTATATACTCATTTTTATTTCAAAATTTAAGTTTGTAAATGAAAATCAATACAATAAAAACACTAAGAATCTCT
CCAGACTTGACACATCAGCTTTTTGAGTTGTTCTCATACTGACACATCATTAAAATTGTCAGCCAATGTAGATTATTTCA
AATAATACAGCTCAGTTTCATCAACCAATAATAACATTCTATTTTTCCACGTCACTCTCTATATCAGCAGAACAAATATA
TGGGCCTAGGCCTAACCAAAATAAATGATTAAGAGCCTCGCTGATTTAAACACAGAGTTTGCGGTTATGAATGCGAGAGT
TTGCGGAAGCGGGCGGTTGCGGTTTCAAGCGTTATGAAACATTTTGAATAACTTGTTTAATGGTTAAAAATTAGAGCGTT
TGCAAAAATTTTATGACTGGTTAACCAGCAGGTGTTACTACAGTTAAATTAAAATTAACCAAAAATATATATAATTTTAA
TTATACAAAGTATAAAAATAGCAAAATATTAAATTATTATGATAAAATTTGAAATTTAAATATAACTAATAATAAAATAA
AATTCCTCCTAATTATTCAAACTATTTAAATTTTATATTCACAAAACAAAACATCATCAGATAATATGCAAATTACAAAA
AAAAAGAATATGACAAACTAAAAAAAAAAATCAATTTTTGAATTTTCTGGATTAATAATATTATTACAATACTTAGTTAG
TACTTATCATTCTTCAGTTTGGTTTGATGCTATGATTTTGATACAGAAAAAAACTAGCGTTTTAAGAGTATAAATCACTA
ACATATATGGAAGTTTTCGAGAAGAAGCTTACGCTGAAAA
>AT4G08878.1 | chr4:5680180-5683179 FORWARD LENGTH=3000
TATTTATTAATTTATAGAAATATTTACGTAAAATACAACACAATATTTTTTTTAAAATGTTTGTTAATTTAATTTTCTAT
ATGTTTTGTTGTTTGCATATATAATTATGTCAGATTTTTGTTTTTCTTTGACTTCTTTAATTTATTTTTCGGCGAGATAT
TGTGTCGGTATATCTACGACATTAACGTGGACGTAAACACAAACATGAAGCTTAATCAATTTCTCTTTACACTAATCTTA
GCAATGTTTTCTCAAATAAAAGATTTTACAAAATCAACTATGACGGATCAAATACGCAAATAGTTATGTGAGTACAACAT
AGATCATACAAGTTGTATTTTAAAAAGAGTTGTAATTGTAGCTTGAACAAAAATTTTATATAAAATTAGTCTTAAAATAT
GTACTTAAGATCTATGATTATTAATTTATAATATTATTGGGACTATAATTTTACATAGGAATTTCAAAAAAATTATTATC
TTATTATCTTATCGATTTTGGTTAATTTTTACATTGGGACCGACATAATTTATTAATTTATCGTATTTATTATTTTATCG
AGTATTAATTTATAGAGTTTCTACTGTATATATTATTATTCATTATTGTAAAAGATCATTCGATCTAGGGCTGGGCAAAG
AAACCGGAACCGATTACCCGAACCAAAACCGATGCGAAAAATCTAAACAAAACCTTATCACTCTTCTATACTTCACTATA
AAACTATTTTTCTCTACTTCTTTCCCAAACTAAAAGATGAACCATATCTATATATTTCCTTTTGTACTCTTCTTAATTCA
TGTCTTTTCCATGTTCATATAATTTGTTGGTTTCTACTTTTTTAGAATCTATTGGAAATTTTTTCATTGAGATCACTATT
TTGCAGATTATGTTCATGTTATACATAAAATCATATAACGACCTTATCATATTACACTTGCAGATTTCTTGAAATAAGTT
TTTTTATTCCTTTTGGTTTCAGATGTGATCATTTTACATGTTATTCTTTTCTCATGAATTATTACTTTTTTTTTGTTTTT
CTAGAAAATAGCTGAAGACGCTAATTTTAAGGACAATTTTTTTTTTTAATGAAATGTTACTATTATGATATCTATGCTAT
TATATAATTTACTAACCCAAAAAAAAAACAATCTTAATTAAAACTTTTTGCAAACTGTTTATATTACCTTCTACACATCT
TATTTTCAAATATTATGATAATTGATAAGTTTATGATATATATACTATTATATAATTTACCATTTATCAAAAAAACAAAT
AATACAAACTTTTATCAAAATTATATGATAATTTACTATACACTTTTTTGTGTACATTATAATATCTTTTATTAAACATT
TATTCCAATATATTTATTAAATATGAAAATCTTGCATGTATATGCGGGTTAGAATCTAGTTAATTATTAATTATTAATTA
TTAAAAATATAGGTCTGGATTTTCCCTAGTGACAAAATAAAAATCATTAAACTATGGCACAATTCTCTCTTAATTTTCCA
CTTTTACGATAGTTCTATTCTTCTTCCAAAAGAATATGCGATTGTGCTCTCATCATCTTCATGTGTATATATAAAGGGAA
TTTAATGAAAAAAACCCTCAACTTTGGCCAGATCCATTTCTAAATCCTGAACTATGTTTTTAGTAAAACAAACCCTGAAG
TAAAACCTGTTAATAAACTTAACCCCACAGTAATTAAATATTAATGGGATATTAATTTCCAAAAATCGACCAAAGAACAA
TGACAGAATCCGTGATCCAACTGAAGATCGTCCACCTCAAAAAGTTCCTTATACACGTGAAAAAGTTCAAATGGTAAAAT
AGAGAACAATGAATTATATTTCACAAGATCTTCCTTTTCAAATTATTTAATTTAATCTTTGCATATTTAGACTTGCAGCA
ACTGTCAACAAGTCGGACACAACAAACGTTCATGCAAGCGTAAAGCAGTGCCAAAACCACCCAAGAAACCTCAAGGACGA
CCAAGGAAAAAACAGAAAACAATGGATGAAGAGAACCTTATCACTCAGCCAATACAATCTTCTCTTCAAAGTTAATGTTT
GACAAGTCTTTACTTTAGAATATCTTGTCCCTCTGAAACAATTGTTTTTTTTTGTGACAAATATTGTTGTGTTGCAACAG
CTTCGATAGTTATGTTGGTTGGATTTATTTAAGCATGACTCTTTGGATTATTTTAAGTTGTTGTGTCTTTCTTTCAGCTT
CTAAAATCCAAACTAATTAAGCAATTCAAAATCATTTAGAACGTTTTTTTGTAATAAATTCAAAACAGTTTTAAAGAACA
TAATGTGGTTTTTGCGCTAAATACAAATGTCTCGTTGTTGTTTTTTTTGGAAATTAATATCCCATTAATATTTAATTTTT
GTGGGGTTAAGTTTATTAACAGGTTTTAGTTCAGGGTTTGTTTTACTAAAAACATAGTTTAGGGTTTAAAAATGGATCTG
GCCAAAGTTGAGGGTTTTTTTCATTAAATTCTCATATATAAACTCTAACAATCAAATCTTCTATTCTTTTTTTTCGGATC
TAAATCATCTCTTTATATTTACTTTCTAAACATACTAACTAATACATATATTTCTTTGCAATGATCATCAATTGTTTCAA
CACGAAAACTAATCTGTTCGATTGACCATGTCATGAAAGAAACCATGGCATATTCTTTCTCTGTTATATATCACTTTTGT
CGTAATTGTTTCAGTATAATTCTCGAATCCCCAATTTTTTAGAATAGTTTGTTGATAAAATTTTATTTACTACAGTACAA
ACAAAATATTATTTCTAGTTCCAATCCTTATTCAAACTAGAATTGGTTTCTTTTTTTTGTTACAACAACTTTCTCTATAT
ATATTGTAAACATTTCTTTTCACTTGTTTTGCTTCCAGAGTGAAGAGAACAGAAAAATATCGAGATGGCTAACCAAGAAG
AAGGAAGCATCTTGAAAGCTCTTGACGTTGCTAAGACTCA
>AT4G08895.1 | chr4:5694896-5697895 FORWARD LENGTH=3000
TGTTGCTAGACATGATATTGTAGTGTTTTCCTCTACAGTGAACTCTTGTCCAATGCTCAAATCCTATGTCCTCTAGGTAT
TTTGCGCATTTAGCACTCTTTTCCCTTAACAGTCCAAAATATTTCTCGAAATCCCTAACCCTATAAGCTTTGGCAGCGCT
AAAAAATAAAGCAGACACACCAAACTTACCATAATAGGTGGAGAGGTTTCGCTCAAGGTGAACAGCACATGCTCCATGAT
GCGCTCTCGGGTAAACAACACTTAGGCCTTTGTATATAGATGAATGTCTGTCCGAGACAATCCTTAAATCGTCACTGTCT
GGAACAATCTCAGCTAACTTTTCAAAAACCATGTCCAAGAAGCATCGGTCTCACCATCAACAACACCAAAAGCTATTGGG
AATATTTGGAAGTTCCCATCTTGGGCACATGCAATAAGGAGACATCCTTTGTAAGGTCCGACTAGTTGCGTTCCATCTAC
CACAATTACCTTCCTCATATATATCAGACCTTTGATAGAAGCGCCAAGAGAGACAAAGACATACTTGAAGCGCTGCTTAC
CATCATCTTCTGGTGTATAGTGTAGGTGTGTTATTGTACCCGGATTAGCTAATTGGAGAAGATACAGATAGGTCGGCAAA
AACCTGTAATTTGCTATCTCATCCCCCCTTACATTTTCCACTGCAACCTCTTTTGCTCTCCAAGCGGTAGAATATGAAAT
CCGCACATTCAGATCATTTAGGAGCAGCTGTGGTAAATCGACAGCTTGCGGCCCACCCTGCGTAGAACTGTATCTGCTCC
TCACAACTTCTCCGAGGAGCTTATAATTAGCATGTTTATTGTAGTTCTTCCGAGAGTCGATGTTACACGTATGTGTCGTA
GCATACGAAGTGATTTTGAAACTTTCTGAATCCTTCACGATGCGAGCAGTCAAATGCCATGGACAAGTCTCATCAACGCA
CACCATCTTCAATGTTTTAGGACATGACTTAGGTTGCTTGAAGCAAAAGCATTGCTTTATCGCTTGAAGATACATTGTTT
GTTGCAGGACTTTTCTATTCTTAAAAACACTTCCAACAAACAAAGTTTCGCCTGTTGTGCTGATTTCAACCTGTGTCTCA
TCAGCTCGAAAATTGAGTAAGTCATCAAACACAGGAGCAGCATCGTTACCGAGATTCGCCAACTCGCCACCATGTAACTT
AGGAAATTCATTATACACTTGGTAAGCCTCAGCTGCGGTAACTACCCCATTATCATTCAGTGTCCCAGTTGAGGAAGCTC
CAATACCGTCGATCACTTCATCCCCGGTGACTTCGTCTATACAAATAAGATTGGAATCCCTTTGCCCTTCGCAGCGTGTA
CCGTAACCCAATGGAGAAATTGTTTCTTCGCCAGGTACACTAAGACCAGTGTACGTACACGTTTCCAAGAGACGACTGAA
TTCCCCTGTATCTCCGCCATGTACACTAACACCCGTGTACGTACACGTTTCCAATAAACGACTGAATTCCCTAGATGTTG
AGCAGTCTGTTGAGTGAGGCTGACGTCTTCCTCAAGATTTCCTTGTACATATTCTTCTACTATTACATCGTTCCACTTGT
TGTAATCGTATTCTTCGCCAATACCTTCACTACCGTCTGTGGTAGGATACAGGGTACTTCCCCCAATAGATCCATCCACA
CAAAGATAATCATCACACCCATCATCATCTTCGTTGCCCTCCTCCACTTCATCCTCTTCTGTTGTATCGTCTTCAACATC
GGCTTGCTCCTCTGCATCCTCATTATTTTCATCAACATTTGTAGCACTATCAAACACACGGTCACTTTCAGAAACTTCAC
CATGAGACCTAGAGACAGTATTCCCGAACGCCTTCACTGTATTATTGAAAGAGACGAACAAGTTGAGAGAAAGATACCCA
CCACGAACCAAAAAAAACGTTTCGAGACCCATCTGACTGTCAATGTATACAGGAGGGCGTTTAGTATCTATCAGCACTGA
CATTTCTCCCGGCATCCAGTAGCTAATTATGGGATTGATCTCGGTGGACTTCAAACTGAAAGCCTCTCGGAGTGTACGGA
CAAAGTCCGTGTACGTCATGGTTTCCTAAACGCGTACACAACGACCAAAGATGCCTTCCTCAGGTTCAAATTTCCATTCT
CCTTCTTTGCATTTCCACTCACCGACCATAGTAAATACGGGAATATCCATAACCCACCTGCATCATAAATTCAGGAGACA
CACATTAAATGCAACTGAAAAATACTATACATATAAAAAACAAATGGAATATCGATACTACACATTTATAAACCTAAATA
CCAATTATCATTTGACTATTTTAAACAAACAAATATAGATTTTGCAAATTTTCTGATAAAAAAATGGAGTTCGAACACAA
TCAAGACCCTAATATGACATAACAAAAAACTTCTTAAAAGAACTTCATTACTTACACGAGCAATGCTTATTTTGGCTCCA
AACTTGGTACAAAAACAAGATCAACACTTCTTCAGCAGCAATGTACGTTCTCAATAATTCTTTGTTCCTGGGTTCATCTT
CTTTATCTCAACAATTTTTTTATTAATTATTATCAATAATTTTTTTAATATTATTTGATGTAATGATGATTTTGCATTAA
TTGTTACAATAGTCACATCTAAACTTTTTGAGGGCATTAAATGTTGATGTCACTTCGGAATAATGGAAATAATCTCACTT
GTAACGGAACCGAATCGCGTCAACGTGAAACAAAAAATCTTCAACTGAACCGGAACAGTATACGTAACTAAACCTGCTAA
ACTAAACCGTACATTTCAACAGTTACTAAGAGAGAAGCGCAAGGGCAGAAGCGTCATTTTGCAGGCGAAAAGACAAATGG
TGAAAACCACATTTGACTTTGACAATCCATGAAAATAAAACATGGTCAATGGGTGTGGCCTGCAATTTACCCATATGAAT
AAGGTACTCAACGTAGACATTGAAGCCTCTTCCGCAAAAC
>AT4G08900.1 | chr4:5700499-5703498 FORWARD LENGTH=3000
TGTTATGTTGCTTTCACAGTTATATTGTTACCCGGCTACTCTTAACAAAACTGATCATATTTAATTTTTATTTTTTTTTG
TAATTCTTTTTATCCATCAATTTTCCGTAAAAGATATTTCGTTGATGCTTTGTGTCACTGACCTATTGCTCCCAATTTTG
TTATTCAATACCGTGATAGATACACAATCATTGTGAATTTGTGATTACTCTTCACAACCACGAAGGAGAAGAGAGGAGAA
AAATATGATACATACCAAAATAATAAGCATATACAAAAATACTTCATATATCAAAAAACTCGCAAAACGATAAGACATTA
ATCACCTTAGATATGCTTGTTCTCTAAATCTGTTACGTAAGAGATTAAATTCAAACTAAACGATAAGACATTCCCAATTT
TCTTTTACTCTTCTTCTTTCTTCTCTAATTCTTTTCCCATATCTCTTCCTCTCCACCTCTGTCTATCACTTCATCGATGG
AAGTGAAACAAACAACGGCAACGTTGACTCGTTGAGTCCTTGACATAGTGATCAAAACAGTGGCGATGAAACCGAATATG
GCTTGAGTGCACGATGGATATGACACGTTGACGGAGGATTCACTTCTCTCTCGAAGCTATCATGGCTATGGATTTCCATC
ACGTATGCAACGCATACAACCTAAAACGTAACGATGACTTAATATTTTACGTCAGTCATCACTACCACCATCATCGCCAG
CATAATCACACTTTCGACGACAAACACAAATCTATCACTTCTATTATGGAGGAAATAACCAACTTTTTGCAATGACGGTG
ATTTTGTTTTTCATCCTCCAGTCCTTTAGAATTGGGTTAAATAGCATATTTATAAGAGATTGTTACCGAAAATTACGAAA
CCGACTTCCTTATATTTATAGCAGTTTGTAACATAGCTAGGTATTAAGATTTTACATATGACCGCATATTCTAACCGGGC
TAAATTTCCTTTTCCAAAAAAAGAATAATTAATTTTGTTACCTATTCTCGCCATGATTTTTCTTTTAAGTTTATGGTAGA
TATCAATTTTTGTTTTTCTTTTTGTTAAGTTATTTTGAGAATTTATGCTAAATATTGATGTGGACCAATAATATCATGTT
TTTAAAATCCTATGTGGACACCTTTAAAACCAAATAACCTCAACTTTTATATAGTATAGATTGTTGCTGGGTGAGTTTTT
TCCTAAAATGTGACAGTTTAGTCGCACCAACCGTTGAAGGTAGTTCCAGTGGTGCAAATAAGGAAACAACTATAAATGGT
TTTTTACAAATATCTGATTTCAGTAGTAGAAGACTATTGTTAGTTGTTACCTCGACTATTATTCTCCTTCAACTTTTTTG
GTCATTTCAATAGCTTTACCTTTTTACTTTAATATTCTATTTTGTGTTTTCTGTGAATATGATTTTAGTTTTCAAGGATT
CCCTTATTTTTCGCCGGCTTTTGTATTTCAAAACTGCATTTTAAGTGGGTGATTGGTTCGTCTGTAGCTGTAAAAATTTT
GCGGTAGGTGTGATGACTTTAGCTTTAGGTTTTATTGTTGTAGAAATTAGGCTGTAAATTTTATTAATATAATATTATTA
CTTAAATAAATTGATTGTAGAAATAAAATTTTGGTTGTATGTATTTTTAAACAAGAAAATATTATTGGTAAATTGTACTT
ATATGTTATATTATATTATTTACAAATATCAATTTAATATATATATTAAAAAACAATGTGAGTTATATATATGTCCTAAA
GTAGATATTTACCTACTATTTATATTCATAAAACTAAATTTAATATATATATATATATATGAAAACTATAAAAAAAAATT
TTAAATGAAAAATAAAGTGAAAAGAAATGAAAAAGATATCGACCTTTTAAAGACCACTTTAAAAAAACTTGATTTAGGCT
GTAAGAAAAAATAGGAAAGCTACGACATAAAATAGAAACTCTATAAATTAATACTCGATAAATTAATAAACACGATATAT
TAATAAATTTTGCCGGTCCCAAGTCGGGACAATGTAAAAATTAACCAAAATCGATAAGATAATAAGATAATAAATTTTTT
GAAATCCCTATGTAAAGTTATAGTCCCACTAATATTATAAATTAATAATCATAAATCTTAAGTATATATTTTAAGACTAA
TTTTTATATGAATTTTTTGTTCAAGCTACAATTACAATTCGTTTTAAAATACAACTAGTATGATATCTGTTGTAGTCACA
TAACTATTTGCGTATTTGATCCGTTATAGTTGATTTTGTAAAATCTTTTATTTGAGAAAGCATTGCTAAGAATTGTGTAA
AGAGAAATTGGATTAAGCTTCATGTTTACGTTTACGTTCACGTTCACGTTAATATTGTAGATATACATACACAATATCTT
GCCAAAAAATAAATTAAAGAAGTCAAAGAAAAATAAAAACCTAACATAATTATATATGCAAACAACAAAGCATATAGATA
ATTAAATTAATAAACATTTTCAAAAGAATATAGTATTGTATTTTACACAAACATTTCTATAAATTAATATTTATTAACTT
ATACGATAAATTAATATTTATTAACTTATACGATAAATTAATAAATATTAATTTATAAGATAAATTAATATCACTATAAA
TTAATAAAATTTCATGGTCCTAACATTATTAATTTATAGAGTTTCTACTGTAATTGTTTCAATTCTGAAGCTATAGTTTT
TAATGGTTTTACAAATTTTCAACAATCTAACCAATCATGTCCAAAAGTCGTATCATATCCTTATATTTTTTCATTGTATT
ATTTTTAAAAATTTGTAAATTTTAAGACCAAAAAACAATTTTTTTTTGTTTTATCAGAAAAGCAAATAATCAATTGCCTG
ATTCATTTTCGTAGCTCCACCGAGAAAACTCCGAGTGGCCGAAACAGAGATTTCGCAGAGGAACCATCACTGATTGTGTC
ACCGAACCATTGATCTTCAAGTTCCGATCCAATTTCAGAT
>AT4G08910.1 | chr4:5709389-5712388 FORWARD LENGTH=3000
GAATTTAGGCCCATTTTGATTTAGAAAAATAAGAATAGCATTTTGTTTTCTTGTGAATGTTTTTTTTTAAAACCCCACAA
TTAGAAAACTTAGCAGTTGAAAAGGCCTAAAAACAATTTTGTATTGGGCTCCAAAAATGACAGGACCGACACTGTTAGAG
ATGAGTATAATTGGCGGATCCAGAACATAAAACTGTGTAGAGCACAAAATATAAACCATAAACCATATTTAGTTAGTTAA
AAAATAATCACAAAATAGGCACAGTAGGGAAATTGAACTCACGTTCTTTGATATAACATGGGGCAACTTAAACCAAATTA
GCTAGAAACACATTATTAACTTCAGACATTACAAAACAATTATAAAGTCTATATAGGGCACGTGCCCTACTACCTCTCTA
CATAGATCTGCTAATAAATCGAGTAATGAATCGATGACAAATAACGAATATTATTAACCAAACTGAAAGCATCATTTTTG
CCAAGTGGATTTGAAGGATGCGAACACTCGACTAACCAAATTGCAACAAAGGCATTTTAAGTGATTATATTGGAGCTTAA
TTCGTCTAATGTCAAATATGACTACAACGATCGCATCAGCGGATTAGCAAACCCCTTTATGAAACTCCATCGGTTAATAC
GTTGGAGATTTGAAGTTTTTTTCATCGATTGAACTCTTTTGGACGGAGTCAGGCCGGATTATACTAGTTTGTATTGTGCA
TTAACCTATCATATCAAAACATCCAATCAATTTTTTTTAGCAATTCCATGGGTTCCACATGCTTTATATTTAAATTTATG
TGTTATTTAATTTATATTACATAAATTTTAAAAGATTATAATCAATAAAATTTAAGATTTTTTTTAAAAATATTTGTTTT
CGTGGGCGGGTATGGAACATACTCTTTTAGTCATCATACTTTGCAAACTGGGATGTCCATGGACCATGGTAGAAACAATT
TATACCCGCCCTGGAGCGGGTCGTCCCGTGTAAGTTTCACATGATTGATAACTTGATATAATGGTTTGAATGGTAACACA
ACACAGCTTTGACAGTTACCAATCATAAAAACTTTATCAAAAGCGTTACAAAAAGTTTTACTCTCAGCATTTTTATTTAG
CTTTTTTATATAGCTCTTTCTAACAGTTTTGCACTATTCCGATAAAGCTAACAGGTCCAGCTAACAACTAAAAATCTTGT
ACAGTTTTTGGTTACCAATCAGACCCAAGTAAATATTTATATTTATTATAATGACCACTCTAAAAAAAAAATTGATTTGT
TATGTTTAATCTCCATCATAAAAATAGCAGAGTATTGTAGGACAACTATAATCCCAACAATACATCATTAAGAAAATCTT
ATTATCAGAGTAAAAATTGAGTAGGACAATTAACATATATACTTTGAAATGTACAAGGGCATTGAAGTCTCGCATCCTTC
TTCATCTTCTTCTCCATTCAACTGTATTTTTGATATGACTCTTTGACATTAAATGGAACCTTCACCGCCTCCATTTAAGG
GACACCCAAAAATTGGTACAGTGTAATGCAATCCTTCATTTAATGATATTACTATGAAAAACGTTTTATTGTTGCACCTG
TCTATCTACTTCTTAAAATCTATTGTTGTAGTTTCAGATTTATTTTTAACTTCTCTTGTCTGATTCTAGCTGTTGTTTTC
ACTAGATCTTCTCCTCTTCTATTGTATTTCATATTTATCTCTAATAACAATAATTATGTAATTTGTGTACTATTTTCATA
ATAAATGTTTTATGCACAGTAATCTATCATTAGCTAGAGCTGATAATTTAGTTTGAATGAACATATAGCGACGGTTGTCC
AGTGGTTGAGGCTTATATACTCATGATGCATGATGTAATTTCGAATCCTTATTTTCGTATAGCTCTGATCTATTTGAAGT
AACTCTATTTCTTAGACAACAAAATTTAGAGTAAAAAATTGAGTGATACATACATTAGAGAAAAAACCTACTCTAATTTA
AAGTTACTCTATTTTCCAGTAAAAGTAAGAAAAAATTGTGTTAGTATAACTTTCAATTTACTCGTGTAAGACCATCCTCT
TAAGACAACTCTTATGTTAAGAAATATATTTAAGAAACTTTCGTTAGTTATAAGACATGTCTTTTAACATAAGAGTTGTT
TTAAGAGACCATCAATAAGGATGCTCTATGGCATCATTATTGGTGGTATTTTAACCAAATTTTTAGATTAAAATTTGTGA
AAAAAGAGCTCTTATATAAGAACTTTTAGACTTATATTTAATTTTTTCTTCAGAAATCTTAGCTTAAAGTTTTAGCTAAG
ATACCACTAATAATGGTGGTATAAGTTTCTTATCTCAAATTTGGGTTTTAAGTCGCTCTAAGTTTATAAGTTGGTAAAAA
ACACCAATATAATTACAAAGTCGTTATTACTTGTTGTTGCAAAACTCATATTATTTCGAAAGGCATCTTATTAGTATGTA
AGCATTATATGTACTATGCTAATTACGAAACTCCTAAATATTTTTTTACTCTCAACCTACGTAGCTCTTACCAATAGACA
TAAGTCAGTAGAAATCAGATTATTTTTGCCAAATTAATTACAAACTGTCCAAGACAACAGAAGATTATTAAATAAAGGTA
ATAAATTGTGACCCGTTTTCAAATATACATCCAATAGCTTATTGAAATTGAATTAGCCTTTTATTTTTATTGTATTTTTG
GGAAGGTAGGAATAGAGCGTTGGATATATTTATACACATCTGAAGGTTTTTAAATTTAGCTCTCTGGTTGCAGTAATTGA
AGAGGCGAAACTTTGAATGCACGTCATGCATGGGCAGTGTAGGCCAATAAATTTTTCTCTCCTTTTTTTTCTTCTTTCTA
AAACAATATAATTTGTAATGAAATAAATGCAAATATTCAACTGCCTATATATAAAGGTCCTTCGAAACTGTTTGGCCTAC
ACATAAATAAGCACATCGTACGTATAAATTTTTCTACGTG
>AT4G08920.1 | chr4:5721260-5724259 FORWARD LENGTH=3000
CGTGAGAAACTTACTATTCGAATTTAAATACTTCACAAATAAAACTATTTTCGACAAAATCTTAATCCGATCTCATTGTC
TCTCTTAAGATTGATCAATTCATAAAAATGTTTTATTTTTATTTTTATTTTTAAAAAGTTTTTTTTGCTTTTTTCTCTTG
AATTTTAAAAAGCAAATAATATAGAAACAAAATATTAATAAAATGTAACTTTTAAAAATTAAATAAAATTAGCGCTTCAT
CACCTAAAAATTAATAGTTAATTGAGCTAGTAAGGATAAAATTGGAATTTTATTTTTATTTTGAGATCGTGAGTATGAAA
ATAAAAATATTTAATTGTTTGTGTATTAAATTTTACAGTTTCTTTTGTATGTGTATTGTTTTTCCAACCGAAAAGTTTTG
GATATTAAACGTTCAAATATAAAATAGTTGGAGTTTTGTTTGGGAATTTTCACTAGTAATAAAGCAGAAGTTTTCTAATT
TATTATATCCATATATAACTTTACTGTCATTATGGTACTCTTCTATGTTAGATTGTATATATTATAATGAATCAATTACG
GATTTGCCATTCTCTTAATTGTATTTATGAATTTTTCCTTTTTGAATAGTTTGTAAATTTTGCCCTTTTTGAGGTTACAA
AAATGTGATTTAAGATGCGTTTTACTCGTTATATTTAGGTTTAGTCTTTGGTATAAGTATGTATTTTAAAAAAACGTAAC
GAGGTACATTTTTAAGTGTTAAAAATAATAAATCCGTAAGATTTTAGGAAAAATATCATTTTCACAAGATTTTTATAAAA
AAGGCAAAATCAATAATAATCTCTATTATTTTTTGTACATACATATAATAAAATAATAAGCTCTTTCTAGCTATATTATG
AATACTCCTACGAGCAATAAAATAATAAAAGGCACGTTATTTACACTCGAAAACAAGCTAATTTAGAGGTGGTCGAGAGC
AGATATCATGATTGTTTTTTTTAATGTATGTAATCCGTTCATTTGTGTCATCATTATTCATTTTTATATTATTTATCCGC
TTTGTTAAATATATTTTGTCTGATGTGAATTAATTGTTGAGCGGTAAACCAATCATGAAGTTATCTTTAAATTAATGTGT
TATTGATAAAAAAAAAAGTAAATTAGTTGTAAATTTTTTTTTTCGTCAATTTGTTGTATACTTAATCTGATGAATATTTA
TGATTTTCAGAAATGTATGTTTGTATCTTCTAATTTTTACCCACAAAATTCAATGTCCTACGCATATGATGGAATTTAAC
CAAATACAAGTAGCTAGTTAGTGATTCTGATTTGTTATTTTTTTTTATGTAGGTCTAAGTTATAAATCAATTTTCTTCGA
ACCTAAAATATATTTTTAACCAGCTCTCAGTATCATGTTTAAAGCTATTAAAAAATTTAAGTAGACGATTCGACAACTAC
GCTCACCCTAAAAAAATAATCAGATGAAAAAAATCTAAATCTAAACTATCAAACATATTAAAAACAATTATGAAGACTAT
TCGACAACTACGCTCACTATAAAAATTAATCAGAAGAGAAAAATGTAGATCTAAACTATCAAACATATATGTGATGGAAT
TAAAATTGGGTAAAGCCGTAAAAGAGGTTTCATAATTTTGGATTAGTGATTTGGTAACTTAAATTGACTTGTCAAGGGAG
TCTTAACTCTATCATGAATCAAGATAAACACTCTCCACACCAAAAACAATATATATATATATATATATATAGATAACATA
AAAAGTCCTAAAATATGTTAAAAGGCAAGGAGGGCCAACCATATCCATCTCTCGCCCACTTTTGCTAATATGTCACTCTC
TCTCATATCCTAACCTTCCAATAACATTTCAGAACCATCCTCGGTACATCATTTATATGATTTCTCTATTATCCTTAATA
ATCAACTTTAAAAAAATAAAAGAATAAAATTAAGATATCATTTGTTTTACCAGATAAACCGATCCGATTCAAACTAAACC
ATATTGATATTTATAATCCAAAAACCTCAAATCCAAAACTATACCAAATCATTTATTATATCATTTTATTTTATCTGAAT
ATACCATTTTTCATAACACAGAAATTTTAAAAACCTAAACGAAAATCGAAACGAATCAGAACCGAAATCCGAATTGAACC
ATTTGATAATTAACCAATAATCGTCCCACTAAAATCCAAGTGTATAAAAAATCAGTTTAATATTTATATGTAGAATATGT
TCTAGAGAATTATAGTATAAGATTCTACATTTTTTTTTTTTTTTTGAACAAAGAAAAAAGGAGAAATTTTAGGGAAAGGA
GTAGAAATCTTGTGAGTCACAGTTGATTTGGTTCAACTGGATTGGGATAATATTTCAAGTGGAAAGAAATAAATAAAAGT
TGTGGTGGAAAATTATTCCAATAAATCTCGTCGTGTGAATTGAATCATTATTCCTAGTGTCAATCTTCTTCACCTCTCTC
TATCAACCTCCAATTTCTTCTTCTTCTTTTTTTTTAGATAACTTATTTTTATTTTATTTTTCTTTGATTTTTCACTTTAA
GACAAAAATAATAATTTTATATTTCTACCAAAAATAAATAATAATTATAATTTAATAAGAGATAAATATTTTTTCAAACT
GTAACCTAAACAATAAATAAATTAAAAGAGAAATTAATGCAAATATTGCTATATTTTTGGGTTATTACTTAGAGACTACT
TTGTCCAAAATTAGGAAAAATCTTTTTGGGTGAATAATTCCCAAAAGTATAGTTGCATTTTGCCAGAGAGGCACTCAGAG
AGAGAGAGAGATATTCGTAAAGATAAGCTTTTTTTTTTTTTTTGCCTTCTCATCAAAAATCTTTTTTTTTTTGTTGTCTT
TCTTCTCGAGAGAGATAAGTGACCAAAGGGTTTCGATTTCTGGAAATAGTTTGAATAAAAAAGTAATTTTTATGTGATTA
TTGGCAAAGAAAAGTTTTAGTTTTTTTTAGTTTGTGAGAG
>AT4G08930.1 | chr4:5726511-5729510 FORWARD LENGTH=3000
CACCATGAAATACTGAACTGGAGACGGCTTTCACAAACCGGGTATGTAACTCGCAAATCCGACTCTCTCAACAATAAGTT
CACATAAAGATTCTAAACATTTTCAAATTGAAAGTCTCCAAATTTTCAGTAAGTTTCAATCTTCCTACACAATTCAAATA
AATCGTCGATGCGCGTTGTGCTTGGCACACTTGTCTAGCCAAGTAGTATCAGTTTTAAATTGAATTTAGCTGAAAAGTTT
TGAACTGTTTTCAAATCCAAGTGTTTGCATTTACAGTAGACCACAGTAAAAAAATTAGTGAAAGTTTCTATGTTTCACAG
TTCAATTGGAATTTGGTACATTGGTCTAACCAAGTGGCATGAAATTTACTGTGGTATGTTTGGTTTTACAGGTAAAAAGT
GCATTTGGAGGTGCAAAAGGAGAGGAACATCATAAGGGCTGTAACTCCGGTGAAATCTGGTTGGACTGTAAACCGAGTAC
ATTTGGTACGGTTTAATGTAATTCCGGTTATGGGGCTGGAGAGAAACTATGTAGGAGTTTGTCTGATGTACATTTTTTAT
TTATCTCTGGTTCCATCATGTTATAATACACTGTATAGTAAGTAGTCTGTTGCTTGTGGTATTAGACCAGGTCTCATACT
TGTTGGCTTTCAAAGTTTTGGTTATAAGTCAAACAGATGCCAATTCTTAATCTTATAAACATATATAGTTCACATTTATT
TATGATAAATGACTTGTTAGTGTATATGAAACACGTACGTCTACTTCCATATAACGAGAATCCGAATAGGTATGTATACT
GATAGTAGCCTTCGACGTCACGAGCTTCCCACAAAATCTCGTGCTGATTAGAAACTAGACAAGACCACGATCTCAGTTAT
AATCTCTGCTGGGCCTAATTCGCGTCTGAAAAAACGTGTCTCACGAAACTGTGAATAACTTAATGAGCTTAAATCCAAAA
CAACTTCTATAAAATGGAAAACGACGATGAAAGACTTCGAAATAACTCTACCAAATTTCGTTACCTTTGACAACGATTTG
ATATGTTGAAACTGTTTCTTCCCCAATCCTAACGATTTTGATCCTTCTCCTTCTCTCTCTTTTTCTCTTTTACAGAACGA
AAAATGACTAACCAAAGCTCTAATTCGAGTTTCCTTCTTTTATAGGTACACTCTAGGGTTTCCATTAACCCAACCGATTA
AACCGGGTGATTTAAACACAAACCATAACCGATTTTCCGGTTTACGGGCTTTACACAAGAACTATTCCTTAATGATCTCT
TATGATCCATCCCAAACCGAATCTCTATCGGGAAAAATGTCATTTAAATCATCACTTTACCATTTTCGTTGGTTTAAATC
ATGAACTCTCGATCTGGTGATTTAAATCCTCAATTTTATGTTGACGTTTAATTTAATCACGAATTCTCGTTAACTAAGCC
AATTAAGACACATCGTTAGAAATCTTTCTAATCAAAATTTCTGAGTTTTTCTCTATTTTTCTTCAGAATCTCTTATCTTC
TTTGGAATATCTCTTCTTCTTCGAATTCAAAGTAATCTTTCGTCTTTAGGTCGATTGAAGACACCGAAAAAAAAAAATTG
TGCCTCAATTGGCTTAGTCAACGAGAATTTGTGATTAAATTGAAAGTCAACATAAAATTAAGGATTTAATTTACGAGATC
TAAAGTCCATGCTTTAAACCAACGAAAATGGTAAAAGGATGATTTAAATGACATTTTTCCCAATCTATATCTCTTATGAT
GTGACACGTCGTAGTTAGATTTGATTCATCCTCTGTCTAGTTTATTGTATTTTCCGAGTGTCTGAATAATAGTTACCATC
GAGAAGTACTTTATAAACTTCGTATATCTTTTTCTGTTTGATGAAAGCATATTTTAAAATAAACACGTAAATAAAGCATT
TTCTGAAAACGAAAACAACAAAAGGGAAAATACTCTTTAAAAAATAGAAAAGTGTTTAACATAGTCACACTTTTTCAATT
ACAAATATTTTTACGTAGCTTTTTATTATGTGCGTTCATTTATTACTCATATATTTCCAAACTTGTTTATTGTTTATTTG
CTAAAAACATTATTTCTCTTATACATAATAATTATGTGAAAGTATTTAAAAATTTAGTAAGCAAATATATTAATTTAACA
AAATATTTATAGAATTTAACTTTATCACTTTCCTTGAAATATTGTTGGACTGTCTCATTATTTATATATTTGTTCTTTAT
GTACATAATAATAACTCTTCTTTATGTATTTGTTCACTAATAACTTTTCATATAAAAATATTTCAAAAATATCGTTTAAT
CATAATTCTTCTTTTCTATATTGGTATTCATAAAAAATCTAACAATCTTTAAAAAATATTTACAATATAACATAAAATTA
GATAAAATTTATGTAACACTTAAATTTATATCATAATAATTTAATACATAAACATAATCAATGAAATTTTTTCAATACAA
AATTGTGTTGAAAGTGAGTTTTCCAAAGCTCATAGGCTAGTGGATACTAATATTTAAGAAAAAGAAAAAAAAAAAAAGAT
ATGTGGTCGGCTTTCTTCCACCGCAACGAAGTTGATTGACTCTGAGAAATCTCTTTTTTTTTTTGCCTAATTATGATTAT
TACTTTGTGTATCTGACGTCTCAGACAAATTATTTGAAGCCAAAATATTTGTTTATTTACGAACTATCCAGTTGTGTTGT
GTCGTAAACTGCCACTTCTTCTTCTTTCTCAGACAAATTATTTGAAGCCAAAATATTTGTTTCTTTACGGTCATCAAATC
AACCGGATCATTTTTTGGTTTATCTTCCTTGTCCTATCTTCGAATTTGGATTTTAATCTTTTTGGTAAACGCCATTAAAT
TTTTGTTTCTTGACGACAACGACTTGTCAACCTTTCTTTGCTGGCAACACCTACCTTTGTCATGTCTGTATAATCCTAGT
TTTCTCCAAAAACGTTTTGTCTAGGAAATTTTCTTCTTCG
>AT4G08940.1 | chr4:5732174-5735173 REVERSE LENGTH=3000
CCAGAGTTCGATCAACATCAACTAGTTAATGGTCGTAGATTACATTAGTTACGGGAGATTAAAATAATAAGGGAATCAAG
AGCAAACATTCAATGAAAATGCATCATAATGAAGTTAGAAAGAAAAGAGAGTCTCTCCGGTGACCAATTTTTTCGCCAAA
AAAATTGGCTATGAGAATTGAAAATTTGTGAAGATTCCGACAAGATTCACAGCTAACAACAACGACATCGATGATCAACA
TGCAACTGAAAAGAAAACCTATAACAAGCGAACTAAAAATGAACCTAAATGTTACTGTAACAAAAAAAAGATAAGTACAA
AGACCAACGAGTATCAAATATGTCAAACATAAATATTTGTTAATATCCTAAGATTTTACTATACAAATCGCAAAGAAAAT
ATATTTTTAAACACTTCACTATGAAAATAGAAAAATATTAAAAAGACACACATTTATATCAATCAAAAATTATTCACTAT
TGGTAATTAACGCGGAGAGAGGTACCAAAACTTATGTTAATTCATATTGCCAACCAAAAAAAAAAACTAAGTTTAATTCT
TCTTTCCATGATGTAATATTGCTAAGAACAAAATTATTTTCTGATAATGTGTATCAGTGCATGTTGTTTTACCATTGACT
TTGTTTCTTATTTAACCATTTAATTAAAAAAGAAGAACTAAATTACGTATAATATTATGGATATAAACTGCTATAATTTG
TTTAGTTGTGTATTTTTATTGAAAATTTCGACCTAATGGTACTTTAATTTTTTCATGAAGTTAATTAAAGTCACAATAAT
TTTTGACCTAATGGTAGTTGTTGGGATATATAAAAATACTTTATTCAGCTGAAAAAGACAACATATGGAAGTAAGATATT
AGATATATGTAAATTTTGTTATTGGAATACATAAAATAATTGATCATTCCTATATTCTAATTTATTAATATTTCATTTAT
ATACAAAAATCAAAATGTAAAAAAAATGTCAATATATGATTCATCATATCATTGATTAACATATATGTTTTATCTAAATT
AATTAAAATCTATAAAAAATAACAATATAGGGTCGCAAGAGAAATATAAATATTTTTTATTTGGAATAGATAAAATAACT
GATCTTAGTCTCACCTAATTTGTAGATATTTGTTATTTGGAATAGATAAAATATATTTTCTCTCTATTGGTTATAAGTAA
AAATAATAATAATATCGATCTAAAACATCAATCTTTGTGGAACAACATCAACTTGCATGGAATTGAGGGAATATTTGTTA
AACTATGTTTAAAAGATTGTTTTTGTCCAAAAAAATATATTTAAAAGATTATTAAATCCAAAATATATTAAAACAATCAA
TTTAAGAGATTGTTTTTGTCCAATAAGTTTTGATGTACAATTAAAAATTTAAAATGCAAAGGACTTTGGATAACCCTTGT
CACCAAGAAACAAATGAAGCTAGGAGAACCAATAAGTTTTAATCTACAATTAAAATGCAAAGGACTTTGGATAACACTTG
TCCCCAGGAAACAAATTAAAAAAATGTCATTCTTGATTGGGTCAGTTAAATCATTTTCAATTGAGTCAGTTAAGATGGGT
TCATTATTTCTTGTGATCTCCGCCTCGTTATTCTTTTACTTCGGAATACGACAATCTTTTCTACATAGAAGACGAATCAC
TACATGTCTCAGTTCATGCACCATTCTCTGGTACCCAAATAACAGTTTAAATTACATCGGAAGTATGAAATAAACGAATC
TAGCCAGTAAAATTATTTGATAAAGTTATTCTTTCTCTTGTCATGGAATTCCGAGACATTGTTTAAAATAAGTGGATACC
TATTGACTATTGGACAAAAGATGAATTATTGTTTTCAAGTAATTTTTGGAGAATGATTAAAACTACATCAACAAAACTTA
TGCATCTTCGACTAACTAATTATAGAAAAGTATGAATCTGATTTTACTTAAACAAACTTAAAGTATACATGATTTCACAA
TATCTTAGTAACAATCCATACTAAAAGTTTTGTTATACATATGTCAAATTTGTTGTGAATTTACTATCAAGTTTTGTTTT
TGTTTTTATTAGGGATATTGTTTCACATTGGAAAAGTTGAGTAGAATCTTAAGTAATATATGGGTCTCTTCACTCATTGT
CAATTAATACCATAAAGATGATTGTGAAAGTGAATGTTGTTGTTGTTGCTTTTGGGCTTGGGCTCGTGGCAAAAATTGTT
GGAGTTGTGGCAGTGTTGAACATCGTTGGCCATGATGGGAGCAACAGAGGAAGCTACGACAGCTGCATAAAGGAGTTTTG
CTTCATGGTTTCAGAGTCGTTCATGAGCATCAGTAATTAAAGGAGGAGTGTCCTTGCCTTCAATTTGATCAACAATGGTC
TTGTACTCCTCAAGGAGACTATCACGTGTTACTTTAACTTGATCTTCATGATCAAGAGGTTTCTCGAGATAGCTAGTTGA
TCCATGCCCGAATATATAGAGATCAATGGCGAGAAGAACCATCATGTCGAGGGAGTGTATCAGGGATATTGTTCCACATA
TAAAATCGAATAAGATCTTAAATAATATATATAAGAGATGAACTTCTCCACTAATTGCCAATTGATTTTGAGTTAGAAGT
ATAGAGTCTAATATTTTTAACCGGATTGCTTAACCTTTATATAATGTATCCACAAGAAACCGCCAAAGTGATCATATACA
TGTTTATACAAGAAAGAAAAAAAAAATAACCGAGATTTTTTTTCCAACAAGTTCACTTCACTTCTCATGTCTCATCCGAA
AACCTTCTATGGAACGCACTAGACATGTATTCTTCTTCTTACACACACCATCAACACATTTACAATGCTTAGTTTTCAGT
TTTCTTAGCCCATATCAAAGGCCCAACACTAAAGCCCAATAAACTCTTTCCCGCTTCGACGGCCATTATAATAAACTCAG
CTATTATTAATCTTAAATCCTGATACTGTAAATTACTCAA
>AT4G08950.1 | chr4:5737378-5740377 FORWARD LENGTH=3000
TAAAAAAATCACATATATGATTCTTCAACACACATATGACATTGAGGAAAAAAAAAAAAAAAAAAAACAACAACACACAT
ATCACATATATCATACAACAATCGTCAAAGCTCTATAAATCTTTAGATGACTTTTATATTTTATACAATAAACTCTCAAG
ATATAGTATTTGAGTACTGTAACAATAGTTGAATGTTATAAGGTGGCTACATCTACCGAACATTGTTTTCAAGATGATTC
GTGACAGCTTCCAAACTACGGTTAGATGAATATTCTTCTATACATTTAAATGGTCAAATACTGTATGCAACATTATATGG
TTCTAATTGGTAATATATTAAACTATCGTTGAGTTGCAGTCGATGTAATAATTTAATGTCAGTTGCTATGTATAAAAAAA
AACTATATGGTTAAAACTACAGGTTTATGTGATGTATTTAAACCCTTTCTCAAAAAAATAAATTGTGATGACTTTGATGT
AAAAAATATGATGTAACAATTTATGATAAATGATTAATCAGTCACTTTTTTATTTTGTTGAAAAAATAACGGGGCGTTAA
TCCGATGTTGTGTATGGATCTTCCGATTAATCGGAAAATTAAATTAAAATTGGGAATTAGTTGGAATTAATTTTAAGGTT
ATTTTAATGTTTTTAAAACATATTAATTTAATATTATTTTCAAAAATTATAGTAAATACATAAACTGTATTTAAAAACAA
AATATATGATTTTTATTAAAATTTTGAACTTAAATTATTGTAAAATATCACAAACTCTAAAAATAAATGACTGAATAACA
AAAAAAAAATTGTTTCATACTTACAATAAAAAAATACTTAGGAATATGTAAGATTAGACAAGGATTAAAAGGATAGAAAT
CAAATTAAATGGAAAATAATAAAATAACTGATTTTTAAGCGATTAGTCATTAATCAAAGCGGATAAGATGGATCTAACGA
TTAAGCGAGGATTAATCGGGTTAGGTGGAGATTCTTAGAACGGAGCTTTTTTGCTATATAAATTTCAATACTATATATAT
ATATATATATATATATATTTTTATTCTTTTTGTGATAAAACAGTTTTATGGCAAAAACAAACCACACTTAGGTTAAGAAT
TTTACTTCCTTAATTTTTCAAATATAGATATTAACTCAATCTATAAAACATAATATTTTCATGATTTTGAGTTAAGAATG
TTACAAAAGACAACTCCAAAATTGTAAATTCGTCATAACACATATATACTTTAAACTAAAATTTTCAATTAAATCATTTT
TTTGGTAAACTAATTCATGCAACAATAACCGTATTTTATTTATAGGAAACAAAGAAAAAACCCAAATGGTGCCGGTCGGC
GAATAAAATGTGAGAGACAGAGCCAACCATAGTCCAGCTAATGTTTCGTTAGTACCTCACAAACTCCCCCAGTCACGAGC
TTCACCCACCTTCTTCTAACACTAGTACTTAAAACAAATTAATGACAACGTCTACGCGCGTGATAATCACGTGTCAAAAT
TCATGACGTGGAAGCGCGTAGTGACACGTGCCGACATAGTGTCAGTAAATGCTCTCAATTTACCTATGGATTAGGAATTG
TAGGATTACTCTCTCATCTTCCTCTATCTACTAACTTGTGCCAGCTGTACACTCTTCCCCATATTTTCCAGCCTGTCCAA
AAAAGTCCTCCCAACGTCTCTCAGAAGTTTCACATTTTTTCTTTAACTGCCCACGCGCTTTACCCACAGAAGGAAAAAAA
AAAACAGCTTGCATAAGGGTATTTACGTCATTAGATCTGTAACTAAGCTGTATATTCTTCAACACATTTTTATCGATATG
GTCAATTTTGATTCCTCTTTTTAATCGATTTTTTATTGGCTGTATGTAACTATTGCTTAATCTGACACAATTAAATCTTT
ATTAATTGTTTTATAGTTTATATAATACATATATAAACACTAATTATTCCTTTAATATTTATTTAGATTACCTCTAGCAA
CTCTTTTTTATTGGTCCAACTTGATTTCATTTTCTAATTTGTAGTATTAAATAAAAACATCCACAACATGTACAGCTTTT
ACAACAAGAATCCTATGTCTCATTCTAGCCTCCATGAGTAGTCTTATCCAAATCCAAATATATTCAAAATATTTGTATAT
ATATTTAAAAATAAAATTATACTTAGCATTATATAATACTCTTTTTGTTTCATCAAGATTGATGTTATAGGTTTTTTTCT
TATTCCAAAAAGTTTGATGTTTTAGATCAATATTTTTATTACTTTTATTTGTAACTAATATGTAGAAAAGAGAAGAGAGA
AGTAGTGTTCGATATTATTAAACAAATAAAAAATAAAAAAAATATTTTTTTTAAATTTGTGTGAAAAACCTATAACATTA
AACTTCATGGAACGGATGGAATATTTATATGAAATTATACGTAGCATTATACATATTTTTATGAAAACTTTTGATGAAAG
TCATTAAAGAAACTGAAGAATTTATAATGACATTTTCACATTATAATCATAACATTGAAAAATAAGAATTTTAAACCAAA
GTTGTATGTAATGAATAAGTTGTCGGACTCGAAACTGAGTAAATTATAATGACATTTGACTATATGACCATAACATAATT
AAGAAAATTCAAATTTTGACATAAACCAAAAGTTGTGTAGAACTATGGATCATTCGTTAGCTGGCAACAGTACAATGGTC
CATTACTCCTTTGTATCTTTTCTTTCAATTTCTCTGCACCTTCCCTTTCTCTTTCACTTTAAAGCATTATTTATAACATA
CCTCTCTCTTTTTTTCCATCTTTATTATTTAAAATTCATATTCAAAATCTAATTTCCATTTTTAATAATAATAAATCCAC
TCTGAGAGAGGCATATATATAGCCCCATCACACTCTCATATATCTCACAAACCAATCTAAACATCAAAGACAAAAACCAA
ACCTCTTTCACTATTACACTTTTCCTCAAAAAAAAGAAAA
>AT4G08960.1 | chr4:5743326-5746325 FORWARD LENGTH=3000
AGAGGGCAAAAGAGATGGCTCTTAACGATGTCGCATCTCTCACCGGCTTAACCACAATAAACCTTTCAAGACACCTAGAG
AATTTAAGTAAAAAATTGTTCACTATTGGAAACAGTATACACAATACTCCGGTGAAACGAGTAGACATGGTTTTGGGAGA
TACACGTGTAAGTTTTCATATTATAGCGTATTATATTTACAAATATTAAAACGCTAGTAGATTGTCAACTATCTGAAGTA
TAGTAGAATACATGGTCACACATGTCAAGTAAACTAAAAGATATTTAGCTACCTCACGTATATGGATTGCATGACCACAT
ATACGAAGTATAGGGGTGTCAAAATGGGTCAAAATTCATGGGTCAACTCAACTCAACTCAACCCATGAACGTAATGAGTT
GAAAATATTGACTCAAATGAGTTGATGGGTCAAATTAGTTATTGGGTCAATTGGTTTGATGAATAAAATAAATTGGGTTG
TAATGGTTAATGGTTTCAATGGTTTACCCAATTAACCATTAAGTTTTGTAAAATTGAATTAAACCAACTAAAATCTCTAA
ATCAATGTCCATTTAAGTTGAACCAACACATCTAAACCAATTTAATAAAATCAATATTTTTCCAAATTTCTTAAATATAC
AAGCGATGAAATTGAGAAGAAGTAAACTCGTAATTTTTCCACCAAAAAACACAAAACCGTAATTTTCTCTCCAAAAACGA
AAACCCGTGATTTTCCCACCAAAAATGTAAACCCGTAATTTTTCCGCCAAAAAAAACATAAACCCGTGATTTTCCCGCAA
AAAACGTAAACCCGTAATTTTCCCGCAAAAAACGTAAACCCATGTTTTTTCCGCCAAAAACGTAAACCCGTAATTTTCCG
CCAAAAAAACGTAAACCCGTGATTTTCCCACCAAAACATAAACCCGTAATTTTCCCGCCAAAAACGTAAACCTGTAATTT
TCCCGCCAAAAACGTAAACCCGTAATTTTCCTGGCAAAAAAATGTAAACCCGTGATTTTCCGCCAAAAACGTAAACCCGT
AATTTCCCCCCAAAAAAACGTAAACCCGTGATTTTCTTGCTAAAAACGTAAATCTGTAATTTTTTCGCAAATAAAGTAAA
CCCGTAATTTTCCCGCCAAAAACGTAAACCATTGATTTTTTCGCCAAAAACGTAAACCCGTAACAAGTGGAATCCGTAAA
TATCCTAAGTTTGATGATAATGAATTAATAATTATTAATAATTATTTATTATTATTTTATAATAATTATTAATTAAATTG
TTACTTAAATGGACCCATTTAACAACTCAACCCATCAAATGAAATGAGTTATGGGTTGACCTTACCCATTTAACCCATTT
AACCCATTAATCATTTAACTTTAAACTCATTTGATTATGAGTTGAGTTGAGTTGGGTTACCCATTTTGACATCCCTAACG
AAGTATATGACGTCATGTAGTTAACATCAAAAGGATAACATCGCTGGACAATGGGTCATTATTGAAAAATTTTCTGTGTC
TCAGACCATGGGAGAATTTATGGCGATGAAGCAATAATTACCGAATAAAAATCATTTACTCCATGATTTATAATACCAAT
TAAATAGTTTATAAGTTATTCTTTTTTATTTTTTATTTAAATTTATCTGTATATCAAATTTCATTTTTCGTGCATAAAAT
TTTGTACCAAACTACATCATTTCACATATGTAAAAAATATCCCTCGGGATTAGTTCTTTTGAGTTTAATTGATTTTGGTT
GATAATATATATATTATATATATATATATCAATCTCCATTATACCAAAGTTAAAACTATATATTAATATTATTTTAGTTG
ATATTAGTAAAGGTTAATATAAATACAAATTAATATTTTTAGTTAATAAAATACTATATTAGCAAAAATCTGGGATAAAT
AATTTGATATCTTGTCAACATTTTGATACTTCGATAAATAATGTATTAATGTGTTATTTCTTTTTGTCATTATCTACAAA
ATGTCTAATGTAACTAAAATCTATTTGATAAAATGATGTGTAATTTTAATCATAATGTTTTACAAAATGTCTAATTTAAT
TAGATATGTTTAAAATTAAATATAAATTTTATTAAAATAATATTAAAATATTAATTTTATGTGGATGAGATAATCATTGG
GGCTCACTAATGGAGGTAAAATTGAAGTATGAGTTTTTCTAAATAAAACATTCAAAAAATATAGTCTAATATAATTGAGA
TATCATGTGGGTATCTCACCAATAAAGATGATCTAAGCGTTGTCTAACAAAACATTATAACCACCTAATATTAAACAAAT
GTCAAACTTCGACATTACAACATTTAGAATATTCCCAACATTTTTATGCATTAAATTTTATATGTATATTTAATCCGGGT
CAAATGGCACCCCTTTCTCCTTAGTGGATCTGCCACTTAACATCATTCATTTTCAATAGGTTTGTGAAGGCAAGACTTGT
CCCCTTAACGGCAAATAAGATTGAAAACGACTATCTCTTGTCACACACTTCGTTATGTCACGAGCTATACGGTTACTTTG
ACTTTGAGGCATCACTACCTTGAACTTATACACCACTAGAAACTTCGAACTAGGTTGTGTATATGGCCAAAGTATGTCCG
AGAACGGGCGCAGGGTTATTCAGAGTTTCAATAGATCATGTCAGCTTCGAAAGAATCCACAAAATATAACACAATATTGC
CGTAATCTTGTTAAGGGTATGTAGAAAAGCATCGTAGCCCACGCAGCAACACCACATACAATAAAACTTGAATTAGTCCA
TGAAGAACTCACTATTTACATTCTTTGGGCTTATTATTGGGTTACAAAACCATCTTTGGGCTTATTATTGGGTCACAAAA
CCATCTTTGGGCTTATTATCAGTGATCCATAATTATTCCTTTGGAACTTTTTTTTATTAACCCTTTATTTCTCATTTGCT
CTCACTATCGTTCGTTACGTCTCTGTAAATCACTGAGAAA
>AT4G08980.1 | chr4:5755993-5758992 FORWARD LENGTH=3000
AGTACCGCCGGTCAAGTCAGCGGGCAGACATTTCGAAACATAACTTATCCCGCCAAACAATTTCGCCATCCAACTCAAGG
GTACGCTCATCATTTCCCGGCCTTATAAGTACCTACTCTCACAAGCCCACCGAAATGTGTCTTACCATTAGTTTTTGGGC
TGAATTGTACCCTCCCGTACAAAAGCCCCTATAATTCAAGCTTTTTGAGGACTTTGTGATATGTTTTCTCCTGTCACAAT
ATTTAAAATATAAGCAAAAATACATTAAAATAAAATAATAAGCTTACTAAAAAAAGATTAAATAACATGATTCAGAAACA
CTTCCATAAATTTAGTTATAGATGAAACTACTGCGTGATATTTTTAAGAAAATAAATGCCTCCATAAAATTACTAAAAAC
ATACTCTAAATACTTTATTTCATGTATCAAAGGAAAATAATTAGAACAATATAACTCTACAATTGTTTTCTTCCCATATG
TTAGGTTTAAACATTTGTGATATACATGAATGTCTAGCAAATCATTAGACGTAAAGTGTAAACACTAGTAAATCAATATT
TATAAAATATAAGAATCTACTAAAATAAATACCATAATTTTATGATAAAACGGATTCGAGTTCTACTCTGTATTGTAAAA
TTATCACATCTAGGCTCCGAATGATGACGTGCGATTCAACTACGGATAAAGTGCGGTGTGGTTTTAATAGTAACAAAAAT
ATATACATATACATACATGGCTGGTCCCGACTATTCGGAGACCAAAGCAACAAGTTATATATTTTGGGATTATTATAAAA
TATTTTAAATTTTGGAGGCCTTTTTCTTAGAACTGAATATTTTTGGAGGCCTATTTGCAAATAAGTTTTGGTGTAAATTT
TTGAAAGAAAAATGGGGTCATATTCAAATGTTTCATGTGGCTCCCTTAAAGACTAGTCTTGTATGTATATATGTAGATAT
TTTTGTTACTATTAGAAGTATACGATACTGTGTGGTCTGTTCTCTATTCGGAACCCTAGTCTGACCCTTTGTTCAAAAAA
TCGGCCGCCTAGCCGGGCGCCTAGGCGCTAATCAGATGGGATCCACGACAATTTTTTTCAAATCGAGAAGATTAATCGTT
GATCCGATTTTTATCCGTATAGACCCGCCTAAATCCGTCTAGAGGGCGCCTATCCCAAATTTTTTTTTTCTAAAAAGAAA
ATTTAAAATTTAAAATATCCAACTTATGTTCGTAATTTGTATGAAAAATCATATATTTGAACCTACAATCTTATTTTCAT
ATGTTTAATATAATTTTAAAAACAATATTATATAAATTTCTTAATTATAATGAATTAATATGTTTTAAAAATATTAAACA
ACCCTAAAACTAATCCCTGATTAATTTTTGTATAATCTCTGATTTTTTTGTTAGGCGCTAGGTCCACTCTTACTGCCCGA
CTAGCGCCTAACGATTTTTTGAACAAAAGTTTGACCAGATAATATAAAATGATGAAATCTAGCTTGACGAGATAATAATA
AACTTTTCGCATGGATCTGCATTTTTTTGAGTAAAATAGAAAAGTGGAAAAATGAAAAAATAAAATAATAATATATTAAC
TGTTTTTATTATATAAATTTTACTTTTACGCAAAATTATATATTAAACGTCACATAATTAAAATCCCTTAAATCTTTATC
CTACTGTATGTTCTGAATCGGGCTTTTGTATTTTGATTCGTGAAAAGTCTTTCACTTCACCGGACCGAAGATGATTCGTG
AAAAGTCCACATTTCACATTTCTCAATTCACACTTGTGCTTTCGAAATGGGCTTTTAACTTTGGTCCTAAAGACTTTCTC
TCATCTATATGTCTCTGAATTCTAGGACACAGTCAACAAGTCAACGTCGGTAAGAGATCCCACAACAACATCTACACAGA
CACGTGTACACTATCTCTCACTTTTTCACCGACACGTGTCGGTTCTTTCACCTACAAGTAAAACTCTCTCCATTATCTTC
AATAATGTCAAAAATGTCACACACACACTTAGTCATAGTAATACCCAATTTCCACGGCACCTATTTGCCATCGAACAAAC
AATAAAAAACTTTATTAGTTTTCACAATTAATACTTTTAACTCTTTCCCGAGAGTCGTAAGAAGAGAAAAAACAAAACTT
TTTTCTTTTTCGTTGAAGAATTTTTACATAAAAGTTTTGTAGATTCTCTGATCAGAATTGTGTAAAAGGTATTCTCTTTT
TTTTTACTTGTTGAAGAATTAAAGTAAGTAAATAATTGATTTCTTATTGGAGGGACCCTTTTGTTGTCATAGAATTTACT
CTGCTGCGTTTTTTTTTACTGTTGTTGCTTTGTTCTTGTTGTTTGGTTGTATATTGTTGATGCTCTCTCTCTCTCGTTAG
GTGAAGTAGATCTCTCTTTTCTCTTTCTCTTTCTCCTCTCTCTCTCTTTCCTTACTCAGCTTTTGTGGTGAATATTGAAG
AAAGTTTCTCTGGTGAATAAGAGTTTGTTCTTATTTTTATGAATTTGTTCTGTTTTCTTGTTGATAGTTTTTGGGTTTGA
TAAAGTTGTTTCCTTTTTACTTCTTTTAGTATCTATCTTTCCAATTCTAGTAACTTCACTGGTTCTTGAGCTCTTTCAAC
TTTTTGTTTCAGATCTCTCTGTGTTTTTTTCTGATCTTTCTCCAGTGGTAGCTTCTGAGTTAGTGATTGTACTTTACTTC
CATACTTCTTGTTCTTGCTCATAGATTTTAGCTGTGGTTTTGTGGAGTTTTAGCTCTCAGTGATTGTTTTAGTTTTAGTT
CCTTAAACATGTTTTGTTCATATGGGTTTGTTAGATCTTTGAGTTTTCTTCATTTCTTTATTATCTCTCTTGGATCTTGA
TACAAAAGTATGAATCTTTAGATTGCTTCAAGAAAAAAAGTTTTAAAGACTTTAAGAGATTCTTAGATACATAGAATTTG
AAGATCTTGTATTGGTTTTTGTGAAACAGATATTTGTTAG
>AT4G08980.3 | chr4:5755993-5758992 FORWARD LENGTH=3000
AGTACCGCCGGTCAAGTCAGCGGGCAGACATTTCGAAACATAACTTATCCCGCCAAACAATTTCGCCATCCAACTCAAGG
GTACGCTCATCATTTCCCGGCCTTATAAGTACCTACTCTCACAAGCCCACCGAAATGTGTCTTACCATTAGTTTTTGGGC
TGAATTGTACCCTCCCGTACAAAAGCCCCTATAATTCAAGCTTTTTGAGGACTTTGTGATATGTTTTCTCCTGTCACAAT
ATTTAAAATATAAGCAAAAATACATTAAAATAAAATAATAAGCTTACTAAAAAAAGATTAAATAACATGATTCAGAAACA
CTTCCATAAATTTAGTTATAGATGAAACTACTGCGTGATATTTTTAAGAAAATAAATGCCTCCATAAAATTACTAAAAAC
ATACTCTAAATACTTTATTTCATGTATCAAAGGAAAATAATTAGAACAATATAACTCTACAATTGTTTTCTTCCCATATG
TTAGGTTTAAACATTTGTGATATACATGAATGTCTAGCAAATCATTAGACGTAAAGTGTAAACACTAGTAAATCAATATT
TATAAAATATAAGAATCTACTAAAATAAATACCATAATTTTATGATAAAACGGATTCGAGTTCTACTCTGTATTGTAAAA
TTATCACATCTAGGCTCCGAATGATGACGTGCGATTCAACTACGGATAAAGTGCGGTGTGGTTTTAATAGTAACAAAAAT
ATATACATATACATACATGGCTGGTCCCGACTATTCGGAGACCAAAGCAACAAGTTATATATTTTGGGATTATTATAAAA
TATTTTAAATTTTGGAGGCCTTTTTCTTAGAACTGAATATTTTTGGAGGCCTATTTGCAAATAAGTTTTGGTGTAAATTT
TTGAAAGAAAAATGGGGTCATATTCAAATGTTTCATGTGGCTCCCTTAAAGACTAGTCTTGTATGTATATATGTAGATAT
TTTTGTTACTATTAGAAGTATACGATACTGTGTGGTCTGTTCTCTATTCGGAACCCTAGTCTGACCCTTTGTTCAAAAAA
TCGGCCGCCTAGCCGGGCGCCTAGGCGCTAATCAGATGGGATCCACGACAATTTTTTTCAAATCGAGAAGATTAATCGTT
GATCCGATTTTTATCCGTATAGACCCGCCTAAATCCGTCTAGAGGGCGCCTATCCCAAATTTTTTTTTTCTAAAAAGAAA
ATTTAAAATTTAAAATATCCAACTTATGTTCGTAATTTGTATGAAAAATCATATATTTGAACCTACAATCTTATTTTCAT
ATGTTTAATATAATTTTAAAAACAATATTATATAAATTTCTTAATTATAATGAATTAATATGTTTTAAAAATATTAAACA
ACCCTAAAACTAATCCCTGATTAATTTTTGTATAATCTCTGATTTTTTTGTTAGGCGCTAGGTCCACTCTTACTGCCCGA
CTAGCGCCTAACGATTTTTTGAACAAAAGTTTGACCAGATAATATAAAATGATGAAATCTAGCTTGACGAGATAATAATA
AACTTTTCGCATGGATCTGCATTTTTTTGAGTAAAATAGAAAAGTGGAAAAATGAAAAAATAAAATAATAATATATTAAC
TGTTTTTATTATATAAATTTTACTTTTACGCAAAATTATATATTAAACGTCACATAATTAAAATCCCTTAAATCTTTATC
CTACTGTATGTTCTGAATCGGGCTTTTGTATTTTGATTCGTGAAAAGTCTTTCACTTCACCGGACCGAAGATGATTCGTG
AAAAGTCCACATTTCACATTTCTCAATTCACACTTGTGCTTTCGAAATGGGCTTTTAACTTTGGTCCTAAAGACTTTCTC
TCATCTATATGTCTCTGAATTCTAGGACACAGTCAACAAGTCAACGTCGGTAAGAGATCCCACAACAACATCTACACAGA
CACGTGTACACTATCTCTCACTTTTTCACCGACACGTGTCGGTTCTTTCACCTACAAGTAAAACTCTCTCCATTATCTTC
AATAATGTCAAAAATGTCACACACACACTTAGTCATAGTAATACCCAATTTCCACGGCACCTATTTGCCATCGAACAAAC
AATAAAAAACTTTATTAGTTTTCACAATTAATACTTTTAACTCTTTCCCGAGAGTCGTAAGAAGAGAAAAAACAAAACTT
TTTTCTTTTTCGTTGAAGAATTTTTACATAAAAGTTTTGTAGATTCTCTGATCAGAATTGTGTAAAAGGTATTCTCTTTT
TTTTTACTTGTTGAAGAATTAAAGTAAGTAAATAATTGATTTCTTATTGGAGGGACCCTTTTGTTGTCATAGAATTTACT
CTGCTGCGTTTTTTTTTACTGTTGTTGCTTTGTTCTTGTTGTTTGGTTGTATATTGTTGATGCTCTCTCTCTCTCGTTAG
GTGAAGTAGATCTCTCTTTTCTCTTTCTCTTTCTCCTCTCTCTCTCTTTCCTTACTCAGCTTTTGTGGTGAATATTGAAG
AAAGTTTCTCTGGTGAATAAGAGTTTGTTCTTATTTTTATGAATTTGTTCTGTTTTCTTGTTGATAGTTTTTGGGTTTGA
TAAAGTTGTTTCCTTTTTACTTCTTTTAGTATCTATCTTTCCAATTCTAGTAACTTCACTGGTTCTTGAGCTCTTTCAAC
TTTTTGTTTCAGATCTCTCTGTGTTTTTTTCTGATCTTTCTCCAGTGGTAGCTTCTGAGTTAGTGATTGTACTTTACTTC
CATACTTCTTGTTCTTGCTCATAGATTTTAGCTGTGGTTTTGTGGAGTTTTAGCTCTCAGTGATTGTTTTAGTTTTAGTT
CCTTAAACATGTTTTGTTCATATGGGTTTGTTAGATCTTTGAGTTTTCTTCATTTCTTTATTATCTCTCTTGGATCTTGA
TACAAAAGTATGAATCTTTAGATTGCTTCAAGAAAAAAAGTTTTAAAGACTTTAAGAGATTCTTAGATACATAGAATTTG
AAGATCTTGTATTGGTTTTTGTGAAACAGATATTTGTTAG
>AT4G08980.2 | chr4:5755993-5758992 FORWARD LENGTH=3000
AGTACCGCCGGTCAAGTCAGCGGGCAGACATTTCGAAACATAACTTATCCCGCCAAACAATTTCGCCATCCAACTCAAGG
GTACGCTCATCATTTCCCGGCCTTATAAGTACCTACTCTCACAAGCCCACCGAAATGTGTCTTACCATTAGTTTTTGGGC
TGAATTGTACCCTCCCGTACAAAAGCCCCTATAATTCAAGCTTTTTGAGGACTTTGTGATATGTTTTCTCCTGTCACAAT
ATTTAAAATATAAGCAAAAATACATTAAAATAAAATAATAAGCTTACTAAAAAAAGATTAAATAACATGATTCAGAAACA
CTTCCATAAATTTAGTTATAGATGAAACTACTGCGTGATATTTTTAAGAAAATAAATGCCTCCATAAAATTACTAAAAAC
ATACTCTAAATACTTTATTTCATGTATCAAAGGAAAATAATTAGAACAATATAACTCTACAATTGTTTTCTTCCCATATG
TTAGGTTTAAACATTTGTGATATACATGAATGTCTAGCAAATCATTAGACGTAAAGTGTAAACACTAGTAAATCAATATT
TATAAAATATAAGAATCTACTAAAATAAATACCATAATTTTATGATAAAACGGATTCGAGTTCTACTCTGTATTGTAAAA
TTATCACATCTAGGCTCCGAATGATGACGTGCGATTCAACTACGGATAAAGTGCGGTGTGGTTTTAATAGTAACAAAAAT
ATATACATATACATACATGGCTGGTCCCGACTATTCGGAGACCAAAGCAACAAGTTATATATTTTGGGATTATTATAAAA
TATTTTAAATTTTGGAGGCCTTTTTCTTAGAACTGAATATTTTTGGAGGCCTATTTGCAAATAAGTTTTGGTGTAAATTT
TTGAAAGAAAAATGGGGTCATATTCAAATGTTTCATGTGGCTCCCTTAAAGACTAGTCTTGTATGTATATATGTAGATAT
TTTTGTTACTATTAGAAGTATACGATACTGTGTGGTCTGTTCTCTATTCGGAACCCTAGTCTGACCCTTTGTTCAAAAAA
TCGGCCGCCTAGCCGGGCGCCTAGGCGCTAATCAGATGGGATCCACGACAATTTTTTTCAAATCGAGAAGATTAATCGTT
GATCCGATTTTTATCCGTATAGACCCGCCTAAATCCGTCTAGAGGGCGCCTATCCCAAATTTTTTTTTTCTAAAAAGAAA
ATTTAAAATTTAAAATATCCAACTTATGTTCGTAATTTGTATGAAAAATCATATATTTGAACCTACAATCTTATTTTCAT
ATGTTTAATATAATTTTAAAAACAATATTATATAAATTTCTTAATTATAATGAATTAATATGTTTTAAAAATATTAAACA
ACCCTAAAACTAATCCCTGATTAATTTTTGTATAATCTCTGATTTTTTTGTTAGGCGCTAGGTCCACTCTTACTGCCCGA
CTAGCGCCTAACGATTTTTTGAACAAAAGTTTGACCAGATAATATAAAATGATGAAATCTAGCTTGACGAGATAATAATA
AACTTTTCGCATGGATCTGCATTTTTTTGAGTAAAATAGAAAAGTGGAAAAATGAAAAAATAAAATAATAATATATTAAC
TGTTTTTATTATATAAATTTTACTTTTACGCAAAATTATATATTAAACGTCACATAATTAAAATCCCTTAAATCTTTATC
CTACTGTATGTTCTGAATCGGGCTTTTGTATTTTGATTCGTGAAAAGTCTTTCACTTCACCGGACCGAAGATGATTCGTG
AAAAGTCCACATTTCACATTTCTCAATTCACACTTGTGCTTTCGAAATGGGCTTTTAACTTTGGTCCTAAAGACTTTCTC
TCATCTATATGTCTCTGAATTCTAGGACACAGTCAACAAGTCAACGTCGGTAAGAGATCCCACAACAACATCTACACAGA
CACGTGTACACTATCTCTCACTTTTTCACCGACACGTGTCGGTTCTTTCACCTACAAGTAAAACTCTCTCCATTATCTTC
AATAATGTCAAAAATGTCACACACACACTTAGTCATAGTAATACCCAATTTCCACGGCACCTATTTGCCATCGAACAAAC
AATAAAAAACTTTATTAGTTTTCACAATTAATACTTTTAACTCTTTCCCGAGAGTCGTAAGAAGAGAAAAAACAAAACTT
TTTTCTTTTTCGTTGAAGAATTTTTACATAAAAGTTTTGTAGATTCTCTGATCAGAATTGTGTAAAAGGTATTCTCTTTT
TTTTTACTTGTTGAAGAATTAAAGTAAGTAAATAATTGATTTCTTATTGGAGGGACCCTTTTGTTGTCATAGAATTTACT
CTGCTGCGTTTTTTTTTACTGTTGTTGCTTTGTTCTTGTTGTTTGGTTGTATATTGTTGATGCTCTCTCTCTCTCGTTAG
GTGAAGTAGATCTCTCTTTTCTCTTTCTCTTTCTCCTCTCTCTCTCTTTCCTTACTCAGCTTTTGTGGTGAATATTGAAG
AAAGTTTCTCTGGTGAATAAGAGTTTGTTCTTATTTTTATGAATTTGTTCTGTTTTCTTGTTGATAGTTTTTGGGTTTGA
TAAAGTTGTTTCCTTTTTACTTCTTTTAGTATCTATCTTTCCAATTCTAGTAACTTCACTGGTTCTTGAGCTCTTTCAAC
TTTTTGTTTCAGATCTCTCTGTGTTTTTTTCTGATCTTTCTCCAGTGGTAGCTTCTGAGTTAGTGATTGTACTTTACTTC
CATACTTCTTGTTCTTGCTCATAGATTTTAGCTGTGGTTTTGTGGAGTTTTAGCTCTCAGTGATTGTTTTAGTTTTAGTT
CCTTAAACATGTTTTGTTCATATGGGTTTGTTAGATCTTTGAGTTTTCTTCATTTCTTTATTATCTCTCTTGGATCTTGA
TACAAAAGTATGAATCTTTAGATTGCTTCAAGAAAAAAAGTTTTAAAGACTTTAAGAGATTCTTAGATACATAGAATTTG
AAGATCTTGTATTGGTTTTTGTGAAACAGATATTTGTTAG
>AT4G08980.4 | chr4:5755993-5758992 FORWARD LENGTH=3000
AGTACCGCCGGTCAAGTCAGCGGGCAGACATTTCGAAACATAACTTATCCCGCCAAACAATTTCGCCATCCAACTCAAGG
GTACGCTCATCATTTCCCGGCCTTATAAGTACCTACTCTCACAAGCCCACCGAAATGTGTCTTACCATTAGTTTTTGGGC
TGAATTGTACCCTCCCGTACAAAAGCCCCTATAATTCAAGCTTTTTGAGGACTTTGTGATATGTTTTCTCCTGTCACAAT
ATTTAAAATATAAGCAAAAATACATTAAAATAAAATAATAAGCTTACTAAAAAAAGATTAAATAACATGATTCAGAAACA
CTTCCATAAATTTAGTTATAGATGAAACTACTGCGTGATATTTTTAAGAAAATAAATGCCTCCATAAAATTACTAAAAAC
ATACTCTAAATACTTTATTTCATGTATCAAAGGAAAATAATTAGAACAATATAACTCTACAATTGTTTTCTTCCCATATG
TTAGGTTTAAACATTTGTGATATACATGAATGTCTAGCAAATCATTAGACGTAAAGTGTAAACACTAGTAAATCAATATT
TATAAAATATAAGAATCTACTAAAATAAATACCATAATTTTATGATAAAACGGATTCGAGTTCTACTCTGTATTGTAAAA
TTATCACATCTAGGCTCCGAATGATGACGTGCGATTCAACTACGGATAAAGTGCGGTGTGGTTTTAATAGTAACAAAAAT
ATATACATATACATACATGGCTGGTCCCGACTATTCGGAGACCAAAGCAACAAGTTATATATTTTGGGATTATTATAAAA
TATTTTAAATTTTGGAGGCCTTTTTCTTAGAACTGAATATTTTTGGAGGCCTATTTGCAAATAAGTTTTGGTGTAAATTT
TTGAAAGAAAAATGGGGTCATATTCAAATGTTTCATGTGGCTCCCTTAAAGACTAGTCTTGTATGTATATATGTAGATAT
TTTTGTTACTATTAGAAGTATACGATACTGTGTGGTCTGTTCTCTATTCGGAACCCTAGTCTGACCCTTTGTTCAAAAAA
TCGGCCGCCTAGCCGGGCGCCTAGGCGCTAATCAGATGGGATCCACGACAATTTTTTTCAAATCGAGAAGATTAATCGTT
GATCCGATTTTTATCCGTATAGACCCGCCTAAATCCGTCTAGAGGGCGCCTATCCCAAATTTTTTTTTTCTAAAAAGAAA
ATTTAAAATTTAAAATATCCAACTTATGTTCGTAATTTGTATGAAAAATCATATATTTGAACCTACAATCTTATTTTCAT
ATGTTTAATATAATTTTAAAAACAATATTATATAAATTTCTTAATTATAATGAATTAATATGTTTTAAAAATATTAAACA
ACCCTAAAACTAATCCCTGATTAATTTTTGTATAATCTCTGATTTTTTTGTTAGGCGCTAGGTCCACTCTTACTGCCCGA
CTAGCGCCTAACGATTTTTTGAACAAAAGTTTGACCAGATAATATAAAATGATGAAATCTAGCTTGACGAGATAATAATA
AACTTTTCGCATGGATCTGCATTTTTTTGAGTAAAATAGAAAAGTGGAAAAATGAAAAAATAAAATAATAATATATTAAC
TGTTTTTATTATATAAATTTTACTTTTACGCAAAATTATATATTAAACGTCACATAATTAAAATCCCTTAAATCTTTATC
CTACTGTATGTTCTGAATCGGGCTTTTGTATTTTGATTCGTGAAAAGTCTTTCACTTCACCGGACCGAAGATGATTCGTG
AAAAGTCCACATTTCACATTTCTCAATTCACACTTGTGCTTTCGAAATGGGCTTTTAACTTTGGTCCTAAAGACTTTCTC
TCATCTATATGTCTCTGAATTCTAGGACACAGTCAACAAGTCAACGTCGGTAAGAGATCCCACAACAACATCTACACAGA
CACGTGTACACTATCTCTCACTTTTTCACCGACACGTGTCGGTTCTTTCACCTACAAGTAAAACTCTCTCCATTATCTTC
AATAATGTCAAAAATGTCACACACACACTTAGTCATAGTAATACCCAATTTCCACGGCACCTATTTGCCATCGAACAAAC
AATAAAAAACTTTATTAGTTTTCACAATTAATACTTTTAACTCTTTCCCGAGAGTCGTAAGAAGAGAAAAAACAAAACTT
TTTTCTTTTTCGTTGAAGAATTTTTACATAAAAGTTTTGTAGATTCTCTGATCAGAATTGTGTAAAAGGTATTCTCTTTT
TTTTTACTTGTTGAAGAATTAAAGTAAGTAAATAATTGATTTCTTATTGGAGGGACCCTTTTGTTGTCATAGAATTTACT
CTGCTGCGTTTTTTTTTACTGTTGTTGCTTTGTTCTTGTTGTTTGGTTGTATATTGTTGATGCTCTCTCTCTCTCGTTAG
GTGAAGTAGATCTCTCTTTTCTCTTTCTCTTTCTCCTCTCTCTCTCTTTCCTTACTCAGCTTTTGTGGTGAATATTGAAG
AAAGTTTCTCTGGTGAATAAGAGTTTGTTCTTATTTTTATGAATTTGTTCTGTTTTCTTGTTGATAGTTTTTGGGTTTGA
TAAAGTTGTTTCCTTTTTACTTCTTTTAGTATCTATCTTTCCAATTCTAGTAACTTCACTGGTTCTTGAGCTCTTTCAAC
TTTTTGTTTCAGATCTCTCTGTGTTTTTTTCTGATCTTTCTCCAGTGGTAGCTTCTGAGTTAGTGATTGTACTTTACTTC
CATACTTCTTGTTCTTGCTCATAGATTTTAGCTGTGGTTTTGTGGAGTTTTAGCTCTCAGTGATTGTTTTAGTTTTAGTT
CCTTAAACATGTTTTGTTCATATGGGTTTGTTAGATCTTTGAGTTTTCTTCATTTCTTTATTATCTCTCTTGGATCTTGA
TACAAAAGTATGAATCTTTAGATTGCTTCAAGAAAAAAAGTTTTAAAGACTTTAAGAGATTCTTAGATACATAGAATTTG
AAGATCTTGTATTGGTTTTTGTGAAACAGATATTTGTTAG
>AT4G08980.5 | chr4:5755993-5758992 FORWARD LENGTH=3000
AGTACCGCCGGTCAAGTCAGCGGGCAGACATTTCGAAACATAACTTATCCCGCCAAACAATTTCGCCATCCAACTCAAGG
GTACGCTCATCATTTCCCGGCCTTATAAGTACCTACTCTCACAAGCCCACCGAAATGTGTCTTACCATTAGTTTTTGGGC
TGAATTGTACCCTCCCGTACAAAAGCCCCTATAATTCAAGCTTTTTGAGGACTTTGTGATATGTTTTCTCCTGTCACAAT
ATTTAAAATATAAGCAAAAATACATTAAAATAAAATAATAAGCTTACTAAAAAAAGATTAAATAACATGATTCAGAAACA
CTTCCATAAATTTAGTTATAGATGAAACTACTGCGTGATATTTTTAAGAAAATAAATGCCTCCATAAAATTACTAAAAAC
ATACTCTAAATACTTTATTTCATGTATCAAAGGAAAATAATTAGAACAATATAACTCTACAATTGTTTTCTTCCCATATG
TTAGGTTTAAACATTTGTGATATACATGAATGTCTAGCAAATCATTAGACGTAAAGTGTAAACACTAGTAAATCAATATT
TATAAAATATAAGAATCTACTAAAATAAATACCATAATTTTATGATAAAACGGATTCGAGTTCTACTCTGTATTGTAAAA
TTATCACATCTAGGCTCCGAATGATGACGTGCGATTCAACTACGGATAAAGTGCGGTGTGGTTTTAATAGTAACAAAAAT
ATATACATATACATACATGGCTGGTCCCGACTATTCGGAGACCAAAGCAACAAGTTATATATTTTGGGATTATTATAAAA
TATTTTAAATTTTGGAGGCCTTTTTCTTAGAACTGAATATTTTTGGAGGCCTATTTGCAAATAAGTTTTGGTGTAAATTT
TTGAAAGAAAAATGGGGTCATATTCAAATGTTTCATGTGGCTCCCTTAAAGACTAGTCTTGTATGTATATATGTAGATAT
TTTTGTTACTATTAGAAGTATACGATACTGTGTGGTCTGTTCTCTATTCGGAACCCTAGTCTGACCCTTTGTTCAAAAAA
TCGGCCGCCTAGCCGGGCGCCTAGGCGCTAATCAGATGGGATCCACGACAATTTTTTTCAAATCGAGAAGATTAATCGTT
GATCCGATTTTTATCCGTATAGACCCGCCTAAATCCGTCTAGAGGGCGCCTATCCCAAATTTTTTTTTTCTAAAAAGAAA
ATTTAAAATTTAAAATATCCAACTTATGTTCGTAATTTGTATGAAAAATCATATATTTGAACCTACAATCTTATTTTCAT
ATGTTTAATATAATTTTAAAAACAATATTATATAAATTTCTTAATTATAATGAATTAATATGTTTTAAAAATATTAAACA
ACCCTAAAACTAATCCCTGATTAATTTTTGTATAATCTCTGATTTTTTTGTTAGGCGCTAGGTCCACTCTTACTGCCCGA
CTAGCGCCTAACGATTTTTTGAACAAAAGTTTGACCAGATAATATAAAATGATGAAATCTAGCTTGACGAGATAATAATA
AACTTTTCGCATGGATCTGCATTTTTTTGAGTAAAATAGAAAAGTGGAAAAATGAAAAAATAAAATAATAATATATTAAC
TGTTTTTATTATATAAATTTTACTTTTACGCAAAATTATATATTAAACGTCACATAATTAAAATCCCTTAAATCTTTATC
CTACTGTATGTTCTGAATCGGGCTTTTGTATTTTGATTCGTGAAAAGTCTTTCACTTCACCGGACCGAAGATGATTCGTG
AAAAGTCCACATTTCACATTTCTCAATTCACACTTGTGCTTTCGAAATGGGCTTTTAACTTTGGTCCTAAAGACTTTCTC
TCATCTATATGTCTCTGAATTCTAGGACACAGTCAACAAGTCAACGTCGGTAAGAGATCCCACAACAACATCTACACAGA
CACGTGTACACTATCTCTCACTTTTTCACCGACACGTGTCGGTTCTTTCACCTACAAGTAAAACTCTCTCCATTATCTTC
AATAATGTCAAAAATGTCACACACACACTTAGTCATAGTAATACCCAATTTCCACGGCACCTATTTGCCATCGAACAAAC
AATAAAAAACTTTATTAGTTTTCACAATTAATACTTTTAACTCTTTCCCGAGAGTCGTAAGAAGAGAAAAAACAAAACTT
TTTTCTTTTTCGTTGAAGAATTTTTACATAAAAGTTTTGTAGATTCTCTGATCAGAATTGTGTAAAAGGTATTCTCTTTT
TTTTTACTTGTTGAAGAATTAAAGTAAGTAAATAATTGATTTCTTATTGGAGGGACCCTTTTGTTGTCATAGAATTTACT
CTGCTGCGTTTTTTTTTACTGTTGTTGCTTTGTTCTTGTTGTTTGGTTGTATATTGTTGATGCTCTCTCTCTCTCGTTAG
GTGAAGTAGATCTCTCTTTTCTCTTTCTCTTTCTCCTCTCTCTCTCTTTCCTTACTCAGCTTTTGTGGTGAATATTGAAG
AAAGTTTCTCTGGTGAATAAGAGTTTGTTCTTATTTTTATGAATTTGTTCTGTTTTCTTGTTGATAGTTTTTGGGTTTGA
TAAAGTTGTTTCCTTTTTACTTCTTTTAGTATCTATCTTTCCAATTCTAGTAACTTCACTGGTTCTTGAGCTCTTTCAAC
TTTTTGTTTCAGATCTCTCTGTGTTTTTTTCTGATCTTTCTCCAGTGGTAGCTTCTGAGTTAGTGATTGTACTTTACTTC
CATACTTCTTGTTCTTGCTCATAGATTTTAGCTGTGGTTTTGTGGAGTTTTAGCTCTCAGTGATTGTTTTAGTTTTAGTT
CCTTAAACATGTTTTGTTCATATGGGTTTGTTAGATCTTTGAGTTTTCTTCATTTCTTTATTATCTCTCTTGGATCTTGA
TACAAAAGTATGAATCTTTAGATTGCTTCAAGAAAAAAAGTTTTAAAGACTTTAAGAGATTCTTAGATACATAGAATTTG
AAGATCTTGTATTGGTTTTTGTGAAACAGATATTTGTTAG
>AT4G08990.1 | chr4:5761781-5764780 FORWARD LENGTH=3000
GTAAATCACACTCAATTTATATTGTAGTTAATCAAGCTCAACAACACTGATGAGCAGCATCTACGCACTCGATTTAACAT
CAATTAAAATATGAGATCATCGATTCTAAAGTATTAGAGTATTTGAAATAGAGAAATGATCTCTAATAGCACATAATCAA
GTTTCACAAAAAGCACCATAAACTCTTTAGATAAATTCTCACAAATAGCACAATTTTAAGTTTTTTGGACAAAAATAGCA
TTAAAATTTTTTTTGACATAAATCGCATTCAAATAATTATTTTATATTTAATTATTAAAATTTAAAATTCAAAAAATTCA
AAAATACACAAATTCTTTACCAAAAATTCCCGCCAAAAAATTCCTGACAATATTTTCCCGCCAAAAAAATTTCCGTCAAA
ATTTTTCCGCCAAAAAAATAGAAATTCATGACGGATTTTACAAAATTTAGGAAGGATTCTAAGCAATTCAAGAAAGATTT
TACGAAATATAGAATATATTTTTTTTGTATCCCTTCCTGAATTTCATAAAATCCTTCCTGAGTTTTGTAAAATATTTCCT
AAATTTTGTGGAATTCTTCAAATAATCATTTTCTGAAATTTAGGAAGGATTCTACGAAATTCAGGAAGGGTTTCACGAAA
TTTTTATTTGTGAAAGCTTTCCTGAATTACGTGAAATCATTCCCGAATACCGTAGTTACCTTCTTGAAATTTTTTTTGCG
GGGAAACTTTTACGAAGATTGTTTTGGCGGGAAAATTTGATAGGAAAGTTTTTGGCGAGAAACTTTTTTACGAAATGTTT
TTTTGTGGGAAACCATTTGACGGAAAATATTTACTTTTATTTATTTATTTTAGTTAACTAATCGTTTATATTTAATATTT
AATTAAAGTTTTGAGTGCTATTTGTTGATTTTTTCAAAAGAGATGTTATTTTTGGAAGAAAAAACTTTTTAGTGCTATTT
TTGTAATCCTCCTAAATTTTAATCAAACCTTAAATATAAATTAATAATTAAGAAAATACAAATACGAATACACAAATTTA
TCGCCAAACAAAGATTATTAAGTTTTTCATATGTATTTATACTATAAATTGTTTTGTAAAGCCTTTAATTTGTGGACTAT
ACTATAAATTTTTCAGTAGGGCCTTTAATTTGTGGGCTTTTTTTTACATACAATTATATAAACTAAAACCTAAATGCTAG
AGTTAAAAAAAAGGGCGATTTGTGAGTCAACTTAATTTTTGTACAAGTAAAAATCATAGTTTTTGAGGTTAATTGTTAGT
TTTGCTTATGAATTTATTGTTATTCTTCCTTTCTATCGTGGCAAAATTTGTAAGAAAAAAAAGATGCAAATCTTGTGATA
ATGTGATTAGTTAAACTCCAATTTTAGAATGGATCGATCACTAGCTTTGTTAAAATATGAGACACAAACTTTCATCAAAT
TTAACGTATTTGACCTTGATTTGTGTTAAATATTTGTCGCAATATAAAGTTGTAAACGTTATATAAGGAAATGTTCAATC
TCTCTTCTTTTTTTTTGAATTCTTTTTAACTGAATTTGTAGATGTTATATAAAAATATGACATATGACAATGTTTTATAA
ACATGAGTATATTTGTCACAATGTTTAACATAATAATTTTGAAAAGAGAGAACAAACTGCAACAATGTTGTTATATAATA
CAATTTTCCATTAATATTGAAAATATGAGATTTCTATGGGATATTGCACAAAAGCTAAATTACAATTCATAAGATTAATA
AAAATCTTTAAGTACAATGTATCACACCAATTCTGCTAGTTTTAGAAAAATATAATATCTTTTTTTTGCCTTTTTCATAA
TGAGTCAAATTTATGTTTATGGAGGATAGAATCTCAATGTTAAAAAAGAGTAACAATTCATAAAATTAATTAAAATATTT
ATGTGTAATGTATCACACTATTTTTGCCAGCTCCAAAATGTTACTTTTAGAAAATAAATGAGAATAGGATATTTGTTTTT
TGTCTTTTTCATAATGAGTTAACTTTATGTTTACGGAGGATAGAATCTCAATATTAAAAAGGGGTAACAATTTATACGAT
TAATTAAAATTTTATGTACAATGTATCACACCATATCTGCTAGCTCTAAAATGTAATAAATAAGAATATAATATATATTT
TTTGTCTTTTTCATAATGGGTCAACTTTATGTTTATGAAGGATAGAATCTCAATGTTAAAAAGGGGTAACATTCATTAGA
TTAATTAAAATCTTTATGTATATACAATGTATCACACTATTTTCGCCAGCTCTAAAATGACAGTTTTCGAAAATAAATGA
GTCAACTTTATGTTTATGGAAGATAAAATCTTAATTTAAAAAAAGGTAAGAAAATCTTCTATATAAATTGGTCAAACTTC
CTTTCAGTCTTCAATTCAAATCATTGTTTTTTATTACTAAAAGGAAATATAGGATTTAGGATAGTCCCCCAAAATGCTAA
GTTTCAACTAATATAAAAAGAATAAATCTAAATTACAGCTCATCTCTTTAAATGAAATTGTAATGGACAGTGTATCACAA
GATTTTTGCCAGTCCTGAACGTTCTAAATCTTTAGGCGTTTATTTGTTCTATTTATAAATATCAAATCGTAGCTTTATAA
TCCATTCATAGTCCTTTGCTCTTGTTTTACTACTCTCACTAATTTTTTTATAAAAACAATTCTTAGCTACTAGCTAGCTC
CATTTATAATCCCTTCACTCAACTTTCTTGTTTCACTATTCTCACTAAACGTAAGTTTTCTTGCATCATTTTTCTAAATT
TTATTGTCGATATCAAACTAGATTCGAAGGATTTCAATTGAAAGTCTTATGATATTTAATTGTTACGTCGATATAATCTA
TGTGATGTAGAAACACTCATTTTTAGGGGTCTAATTACATCTATTCAAGCAAATCTTTTATTTAAAGTGTGCATGCTAAT
GATTTGGATAATTTTGTTTCAAATTAGGGTTTTCTCGGAA
>AT4G08991.2 | chr4:5771962-5774961 REVERSE LENGTH=3000
CTTGTATTTTGGTATACTTACTGATTTCATTTTTAATCGGATATCCGATATGAAATATGAAAAATAGAAAATTTAAAACC
CAAAGATGGCAATATTTCATTAAGATTTCTTTAGCTGTTAATCTTTAGTATTTAAATATTTAATTTAATGAACGTAATTT
CATAAAATTTACAAACAAATACGTCAATCATCGTAAATCTAGTGAGCCGACATCGTTAATTTACAAATATTATTATAAAC
ATTTAATTATCTCTTTTTAAAAAAAAATTAAGAGGACCAACTGTTATAATAAGATATTATTATAAACATCTAATTATTTT
TTTTATTTTTTTTATTTAAGAAGACCAACTGTTCTGTTTTGGATACTCATAATTACTATATTTCTAAGGCTATAAGTCCT
CATCACTTTAGTAAAAATAAATTTTGTGGATTGGTTTCATCCCCTCTATTAGGAACATGGACAACATCCATTTGCATGTC
AAGAAGGCTTTGCATGTCTATGTAAGTAAGTTTTATATTTATTTGAAGATCTCGGTTTTTTTTTTCTTTTTTGTGAGATC
ATAATTATAATATTCGTGTATTTACTAAAATTTAATTTCTCTATGAAAAAAACTATTTGCTGAAAATAGTATGCACAAAA
CGTACACACATATCGTTGTTAAACAAGCAAACATGTAGAGTATCGATTAAACGACATATGTATATACACAATTTTCCTGA
AGTTAGGATTTTATCAAGATTTCTTTCAAGTTTGATCTTGCAAGGTAGAGAGAAAGCCTCATAATTTGGAGTCACACTAA
AGACAATGATAGGTCTTTGAGTCAGAGATAATGGAGTTTTAGGTTGAATAACTAATGCTCTAACCCCTCATATTGGAGTT
TCAGCTAGGAACCAAAACATTCAAAAGGAATCAAACACATGGAGAATACACAAACGGTGTTTAGGATGGATATAATAGAG
ATTACAACCTTATCGAGATTCGCTTTAGGATGCATAAAATAGTAGGAGGCAAGAAGTCAAGAGACTTTCATGGGCATCGA
TGTAGAAAAAGTTCTCTGCCACAGAGGAAAAACAATTTTAAGGTCCTAGAATCTACATTTCATTAAGGATATATAGTAGA
ACCGCGAATGTGGTTAAAATTAACCGTTGGAGTGAAGAATTGGATAGGCTTTTGCTTTTCAAACATGAAATCAACAAAGT
CCTTTGTAGTTGGGCATATAAGATAGATTCATCTCAGAACTTCCTGGCTCCATCCCAAACAAGATGTTGTAGGACTTATT
CCAACGTGTTCGTTGTTTATCATCTAGAAGCGTAAACATGAGAAAAGAGTAAGCATAGATTATAAACAAAATCACAAAGT
TTCTAGATTCCACATAACGCTAGGAACTCATCAATAGAGAAGCAGCAACTAAAAAAAAAGCTCACCTTTTAATTTCCATG
TTTCTTTCCAAAAACGATCAGTGAAATTACGTATAGCTTTAATTTTTCCCCAAAGCAAGGATTGAATCTTGCGCTAACAA
CAAAAATGTTCAAATTTTAATAATTATGGAACAAATAATCAAAATATTCATAATTTAATAGGTCTTGCGCAAAACTATCT
ATTTTTACCCACAATAATAGCATGTATATGGGTGATACTCATATGGTATCATAAGGAATTTTTAAGTATTATTTATAATG
TTTGAGATTTTTTATGATACTCCTACTAAATATGTTTGCACTAGATATTAACCCGCGGTATACCGCGGGTAAGTTTATAT
TTTAGTTAAACTAAAAATCTTTTTTTGTAAAGATGATTAATAAATTTATGATATTATTTTATTTGATTTTAAATATATAA
TACACTGCGAGTTGTATATGTTTTGTTGATATTTTTTATATTCTTTAATGTTGATATTCTATGTTTTGTTGTATATGTTG
TGTTGTTCTTTTTAGTCGCATATGGGGGGTGGTGGCGACGGAGAGAGCAAAAATGTTTCTTTGGTTAGTCGGGAATCAAG
CTCTAATGACGGATGCTGAGCGATTTAGAAGGCATCTGTGTATAACAGATGTTTGCCAAGTCTGTAAGGGGGGAAGTGAG
ACGATTATTCACATCCTTCGGGATTGTCCCGCAATGGCAGGACTTTGGGATCGTATCATTCCCCAGCGGCGGAGGAGATC
CTTCTTTGCACAGTCGTTGATCGAATGGTAGCATGATAACCTAGGTGATGACCGGGAAATATATGAGAGTGTATGGTCTA
CGGTTTTCACGATGGCTATTTGGTGGGCTTGGAAGTGGCGCTGTGATAACGTGTTTGACAAACGTGGTAAGTGTCGGGAT
AGAACGAGGTTTATTAAGGATGCGGCTAAGGAAGTAACTACCGCTACTAGTAAACATAAAGGAGGTTCGGGGATAGGCGG
TAGGGTGGAAGTAATGGTTGGTTGGGGTGTGCCTAACGATGGGTGGCTGAAGCTCAATACTGGTGGGGCATCACGGGGTA
ATCCGGGTCTGGCTACAGCGGGAGGAGTGCTAAGAAACAGTGCGGGAGAGTGGTGTGGGGGTTTCGCTCTTAACATTGGT
CGTTGTACGGCTCCGGTGGCGGAGTTATGGGGTGTCTATTACGGCATGTACTTCGCTTGGGAGAAGAAGGTGACGAGAGT
GGAGTTGGAAGTAGACTCGACATTGGTGGTGGGCTTTCTCAAGACTGGGGTTAGCGAGCGACACCCTTTGTCTTTCTTGG
TACGGTTGTGCCACGGCTTTTTTTCGAAGGACTGGATAGTCCGTATTTCTCATGTGTATAGAGAGGCTAACCGCCTTACT
GACGGGTTAGCTAACTATGCGTTCTCTTTGCTATTGGGCTTTATGCTTTTGTTTTTGTTCCTCTTGTTGTTGATTCGCTG
TTTAGTGATGACGTTATTGAGTCTGCGCGCCCTCGTCGAGTATACTCGTTTTTGTAGTTTGTTTTAATTTTCAATAAAAT
GGGAGACTAGTCTCCCCTCTTCTACCAAAAAAATGTAGAT
>AT4G08991.3 | chr4:5771962-5774961 REVERSE LENGTH=3000
CTTGTATTTTGGTATACTTACTGATTTCATTTTTAATCGGATATCCGATATGAAATATGAAAAATAGAAAATTTAAAACC
CAAAGATGGCAATATTTCATTAAGATTTCTTTAGCTGTTAATCTTTAGTATTTAAATATTTAATTTAATGAACGTAATTT
CATAAAATTTACAAACAAATACGTCAATCATCGTAAATCTAGTGAGCCGACATCGTTAATTTACAAATATTATTATAAAC
ATTTAATTATCTCTTTTTAAAAAAAAATTAAGAGGACCAACTGTTATAATAAGATATTATTATAAACATCTAATTATTTT
TTTTATTTTTTTTATTTAAGAAGACCAACTGTTCTGTTTTGGATACTCATAATTACTATATTTCTAAGGCTATAAGTCCT
CATCACTTTAGTAAAAATAAATTTTGTGGATTGGTTTCATCCCCTCTATTAGGAACATGGACAACATCCATTTGCATGTC
AAGAAGGCTTTGCATGTCTATGTAAGTAAGTTTTATATTTATTTGAAGATCTCGGTTTTTTTTTTCTTTTTTGTGAGATC
ATAATTATAATATTCGTGTATTTACTAAAATTTAATTTCTCTATGAAAAAAACTATTTGCTGAAAATAGTATGCACAAAA
CGTACACACATATCGTTGTTAAACAAGCAAACATGTAGAGTATCGATTAAACGACATATGTATATACACAATTTTCCTGA
AGTTAGGATTTTATCAAGATTTCTTTCAAGTTTGATCTTGCAAGGTAGAGAGAAAGCCTCATAATTTGGAGTCACACTAA
AGACAATGATAGGTCTTTGAGTCAGAGATAATGGAGTTTTAGGTTGAATAACTAATGCTCTAACCCCTCATATTGGAGTT
TCAGCTAGGAACCAAAACATTCAAAAGGAATCAAACACATGGAGAATACACAAACGGTGTTTAGGATGGATATAATAGAG
ATTACAACCTTATCGAGATTCGCTTTAGGATGCATAAAATAGTAGGAGGCAAGAAGTCAAGAGACTTTCATGGGCATCGA
TGTAGAAAAAGTTCTCTGCCACAGAGGAAAAACAATTTTAAGGTCCTAGAATCTACATTTCATTAAGGATATATAGTAGA
ACCGCGAATGTGGTTAAAATTAACCGTTGGAGTGAAGAATTGGATAGGCTTTTGCTTTTCAAACATGAAATCAACAAAGT
CCTTTGTAGTTGGGCATATAAGATAGATTCATCTCAGAACTTCCTGGCTCCATCCCAAACAAGATGTTGTAGGACTTATT
CCAACGTGTTCGTTGTTTATCATCTAGAAGCGTAAACATGAGAAAAGAGTAAGCATAGATTATAAACAAAATCACAAAGT
TTCTAGATTCCACATAACGCTAGGAACTCATCAATAGAGAAGCAGCAACTAAAAAAAAAGCTCACCTTTTAATTTCCATG
TTTCTTTCCAAAAACGATCAGTGAAATTACGTATAGCTTTAATTTTTCCCCAAAGCAAGGATTGAATCTTGCGCTAACAA
CAAAAATGTTCAAATTTTAATAATTATGGAACAAATAATCAAAATATTCATAATTTAATAGGTCTTGCGCAAAACTATCT
ATTTTTACCCACAATAATAGCATGTATATGGGTGATACTCATATGGTATCATAAGGAATTTTTAAGTATTATTTATAATG
TTTGAGATTTTTTATGATACTCCTACTAAATATGTTTGCACTAGATATTAACCCGCGGTATACCGCGGGTAAGTTTATAT
TTTAGTTAAACTAAAAATCTTTTTTTGTAAAGATGATTAATAAATTTATGATATTATTTTATTTGATTTTAAATATATAA
TACACTGCGAGTTGTATATGTTTTGTTGATATTTTTTATATTCTTTAATGTTGATATTCTATGTTTTGTTGTATATGTTG
TGTTGTTCTTTTTAGTCGCATATGGGGGGTGGTGGCGACGGAGAGAGCAAAAATGTTTCTTTGGTTAGTCGGGAATCAAG
CTCTAATGACGGATGCTGAGCGATTTAGAAGGCATCTGTGTATAACAGATGTTTGCCAAGTCTGTAAGGGGGGAAGTGAG
ACGATTATTCACATCCTTCGGGATTGTCCCGCAATGGCAGGACTTTGGGATCGTATCATTCCCCAGCGGCGGAGGAGATC
CTTCTTTGCACAGTCGTTGATCGAATGGTAGCATGATAACCTAGGTGATGACCGGGAAATATATGAGAGTGTATGGTCTA
CGGTTTTCACGATGGCTATTTGGTGGGCTTGGAAGTGGCGCTGTGATAACGTGTTTGACAAACGTGGTAAGTGTCGGGAT
AGAACGAGGTTTATTAAGGATGCGGCTAAGGAAGTAACTACCGCTACTAGTAAACATAAAGGAGGTTCGGGGATAGGCGG
TAGGGTGGAAGTAATGGTTGGTTGGGGTGTGCCTAACGATGGGTGGCTGAAGCTCAATACTGGTGGGGCATCACGGGGTA
ATCCGGGTCTGGCTACAGCGGGAGGAGTGCTAAGAAACAGTGCGGGAGAGTGGTGTGGGGGTTTCGCTCTTAACATTGGT
CGTTGTACGGCTCCGGTGGCGGAGTTATGGGGTGTCTATTACGGCATGTACTTCGCTTGGGAGAAGAAGGTGACGAGAGT
GGAGTTGGAAGTAGACTCGACATTGGTGGTGGGCTTTCTCAAGACTGGGGTTAGCGAGCGACACCCTTTGTCTTTCTTGG
TACGGTTGTGCCACGGCTTTTTTTCGAAGGACTGGATAGTCCGTATTTCTCATGTGTATAGAGAGGCTAACCGCCTTACT
GACGGGTTAGCTAACTATGCGTTCTCTTTGCTATTGGGCTTTATGCTTTTGTTTTTGTTCCTCTTGTTGTTGATTCGCTG
TTTAGTGATGACGTTATTGAGTCTGCGCGCCCTCGTCGAGTATACTCGTTTTTGTAGTTTGTTTTAATTTTCAATAAAAT
GGGAGACTAGTCTCCCCTCTTCTACCAAAAAAATGTAGAT
>AT4G08991.1 | chr4:5771962-5774961 REVERSE LENGTH=3000
CTTGTATTTTGGTATACTTACTGATTTCATTTTTAATCGGATATCCGATATGAAATATGAAAAATAGAAAATTTAAAACC
CAAAGATGGCAATATTTCATTAAGATTTCTTTAGCTGTTAATCTTTAGTATTTAAATATTTAATTTAATGAACGTAATTT
CATAAAATTTACAAACAAATACGTCAATCATCGTAAATCTAGTGAGCCGACATCGTTAATTTACAAATATTATTATAAAC
ATTTAATTATCTCTTTTTAAAAAAAAATTAAGAGGACCAACTGTTATAATAAGATATTATTATAAACATCTAATTATTTT
TTTTATTTTTTTTATTTAAGAAGACCAACTGTTCTGTTTTGGATACTCATAATTACTATATTTCTAAGGCTATAAGTCCT
CATCACTTTAGTAAAAATAAATTTTGTGGATTGGTTTCATCCCCTCTATTAGGAACATGGACAACATCCATTTGCATGTC
AAGAAGGCTTTGCATGTCTATGTAAGTAAGTTTTATATTTATTTGAAGATCTCGGTTTTTTTTTTCTTTTTTGTGAGATC
ATAATTATAATATTCGTGTATTTACTAAAATTTAATTTCTCTATGAAAAAAACTATTTGCTGAAAATAGTATGCACAAAA
CGTACACACATATCGTTGTTAAACAAGCAAACATGTAGAGTATCGATTAAACGACATATGTATATACACAATTTTCCTGA
AGTTAGGATTTTATCAAGATTTCTTTCAAGTTTGATCTTGCAAGGTAGAGAGAAAGCCTCATAATTTGGAGTCACACTAA
AGACAATGATAGGTCTTTGAGTCAGAGATAATGGAGTTTTAGGTTGAATAACTAATGCTCTAACCCCTCATATTGGAGTT
TCAGCTAGGAACCAAAACATTCAAAAGGAATCAAACACATGGAGAATACACAAACGGTGTTTAGGATGGATATAATAGAG
ATTACAACCTTATCGAGATTCGCTTTAGGATGCATAAAATAGTAGGAGGCAAGAAGTCAAGAGACTTTCATGGGCATCGA
TGTAGAAAAAGTTCTCTGCCACAGAGGAAAAACAATTTTAAGGTCCTAGAATCTACATTTCATTAAGGATATATAGTAGA
ACCGCGAATGTGGTTAAAATTAACCGTTGGAGTGAAGAATTGGATAGGCTTTTGCTTTTCAAACATGAAATCAACAAAGT
CCTTTGTAGTTGGGCATATAAGATAGATTCATCTCAGAACTTCCTGGCTCCATCCCAAACAAGATGTTGTAGGACTTATT
CCAACGTGTTCGTTGTTTATCATCTAGAAGCGTAAACATGAGAAAAGAGTAAGCATAGATTATAAACAAAATCACAAAGT
TTCTAGATTCCACATAACGCTAGGAACTCATCAATAGAGAAGCAGCAACTAAAAAAAAAGCTCACCTTTTAATTTCCATG
TTTCTTTCCAAAAACGATCAGTGAAATTACGTATAGCTTTAATTTTTCCCCAAAGCAAGGATTGAATCTTGCGCTAACAA
CAAAAATGTTCAAATTTTAATAATTATGGAACAAATAATCAAAATATTCATAATTTAATAGGTCTTGCGCAAAACTATCT
ATTTTTACCCACAATAATAGCATGTATATGGGTGATACTCATATGGTATCATAAGGAATTTTTAAGTATTATTTATAATG
TTTGAGATTTTTTATGATACTCCTACTAAATATGTTTGCACTAGATATTAACCCGCGGTATACCGCGGGTAAGTTTATAT
TTTAGTTAAACTAAAAATCTTTTTTTGTAAAGATGATTAATAAATTTATGATATTATTTTATTTGATTTTAAATATATAA
TACACTGCGAGTTGTATATGTTTTGTTGATATTTTTTATATTCTTTAATGTTGATATTCTATGTTTTGTTGTATATGTTG
TGTTGTTCTTTTTAGTCGCATATGGGGGGTGGTGGCGACGGAGAGAGCAAAAATGTTTCTTTGGTTAGTCGGGAATCAAG
CTCTAATGACGGATGCTGAGCGATTTAGAAGGCATCTGTGTATAACAGATGTTTGCCAAGTCTGTAAGGGGGGAAGTGAG
ACGATTATTCACATCCTTCGGGATTGTCCCGCAATGGCAGGACTTTGGGATCGTATCATTCCCCAGCGGCGGAGGAGATC
CTTCTTTGCACAGTCGTTGATCGAATGGTAGCATGATAACCTAGGTGATGACCGGGAAATATATGAGAGTGTATGGTCTA
CGGTTTTCACGATGGCTATTTGGTGGGCTTGGAAGTGGCGCTGTGATAACGTGTTTGACAAACGTGGTAAGTGTCGGGAT
AGAACGAGGTTTATTAAGGATGCGGCTAAGGAAGTAACTACCGCTACTAGTAAACATAAAGGAGGTTCGGGGATAGGCGG
TAGGGTGGAAGTAATGGTTGGTTGGGGTGTGCCTAACGATGGGTGGCTGAAGCTCAATACTGGTGGGGCATCACGGGGTA
ATCCGGGTCTGGCTACAGCGGGAGGAGTGCTAAGAAACAGTGCGGGAGAGTGGTGTGGGGGTTTCGCTCTTAACATTGGT
CGTTGTACGGCTCCGGTGGCGGAGTTATGGGGTGTCTATTACGGCATGTACTTCGCTTGGGAGAAGAAGGTGACGAGAGT
GGAGTTGGAAGTAGACTCGACATTGGTGGTGGGCTTTCTCAAGACTGGGGTTAGCGAGCGACACCCTTTGTCTTTCTTGG
TACGGTTGTGCCACGGCTTTTTTTCGAAGGACTGGATAGTCCGTATTTCTCATGTGTATAGAGAGGCTAACCGCCTTACT
GACGGGTTAGCTAACTATGCGTTCTCTTTGCTATTGGGCTTTATGCTTTTGTTTTTGTTCCTCTTGTTGTTGATTCGCTG
TTTAGTGATGACGTTATTGAGTCTGCGCGCCCTCGTCGAGTATACTCGTTTTTGTAGTTTGTTTTAATTTTCAATAAAAT
GGGAGACTAGTCTCCCCTCTTCTACCAAAAAAATGTAGAT
>AT4G09000.2 | chr4:5772387-5775386 FORWARD LENGTH=3000
CGGAGCCGTACAACGACCAATGTTAAGAGCGAAACCCCCACACCACTCTCCCGCACTGTTTCTTAGCACTCCTCCCGCTG
TAGCCAGACCCGGATTACCCCGTGATGCCCCACCAGTATTGAGCTTCAGCCACCCATCGTTAGGCACACCCCAACCAACC
ATTACTTCCACCCTACCGCCTATCCCCGAACCTCCTTTATGTTTACTAGTAGCGGTAGTTACTTCCTTAGCCGCATCCTT
AATAAACCTCGTTCTATCCCGACACTTACCACGTTTGTCAAACACGTTATCACAGCGCCACTTCCAAGCCCACCAAATAG
CCATCGTGAAAACCGTAGACCATACACTCTCATATATTTCCCGGTCATCACCTAGGTTATCATGCTACCATTCGATCAAC
GACTGTGCAAAGAAGGATCTCCTCCGCCGCTGGGGAATGATACGATCCCAAAGTCCTGCCATTGCGGGACAATCCCGAAG
GATGTGAATAATCGTCTCACTTCCCCCCTTACAGACTTGGCAAACATCTGTTATACACAGATGCCTTCTAAATCGCTCAG
CATCCGTCATTAGAGCTTGATTCCCGACTAACCAAAGAAACATTTTTGCTCTCTCCGTCGCCACCACCCCCCATATGCGA
CTAAAAAGAACAACACAACATATACAACAAAACATAGAATATCAACATTAAAGAATATAAAAAATATCAACAAAACATAT
ACAACTCGCAGTGTATTATATATTTAAAATCAAATAAAATAATATCATAAATTTATTAATCATCTTTACAAAAAAAGATT
TTTAGTTTAACTAAAATATAAACTTACCCGCGGTATACCGCGGGTTAATATCTAGTGCAAACATATTTAGTAGGAGTATC
ATAAAAAATCTCAAACATTATAAATAATACTTAAAAATTCCTTATGATACCATATGAGTATCACCCATATACATGCTATT
ATTGTGGGTAAAAATAGATAGTTTTGCGCAAGACCTATTAAATTATGAATATTTTGATTATTTGTTCCATAATTATTAAA
ATTTGAACATTTTTGTTGTTAGCGCAAGATTCAATCCTTGCTTTGGGGAAAAATTAAAGCTATACGTAATTTCACTGATC
GTTTTTGGAAAGAAACATGGAAATTAAAAGGTGAGCTTTTTTTTTAGTTGCTGCTTCTCTATTGATGAGTTCCTAGCGTT
ATGTGGAATCTAGAAACTTTGTGATTTTGTTTATAATCTATGCTTACTCTTTTCTCATGTTTACGCTTCTAGATGATAAA
CAACGAACACGTTGGAATAAGTCCTACAACATCTTGTTTGGGATGGAGCCAGGAAGTTCTGAGATGAATCTATCTTATAT
GCCCAACTACAAAGGACTTTGTTGATTTCATGTTTGAAAAGCAAAAGCCTATCCAATTCTTCACTCCAACGGTTAATTTT
AACCACATTCGCGGTTCTACTATATATCCTTAATGAAATGTAGATTCTAGGACCTTAAAATTGTTTTTCCTCTGTGGCAG
AGAACTTTTTCTACATCGATGCCCATGAAAGTCTCTTGACTTCTTGCCTCCTACTATTTTATGCATCCTAAAGCGAATCT
CGATAAGGTTGTAATCTCTATTATATCCATCCTAAACACCGTTTGTGTATTCTCCATGTGTTTGATTCCTTTTGAATGTT
TTGGTTCCTAGCTGAAACTCCAATATGAGGGGTTAGAGCATTAGTTATTCAACCTAAAACTCCATTATCTCTGACTCAAA
GACCTATCATTGTCTTTAGTGTGACTCCAAATTATGAGGCTTTCTCTCTACCTTGCAAGATCAAACTTGAAAGAAATCTT
GATAAAATCCTAACTTCAGGAAAATTGTGTATATACATATGTCGTTTAATCGATACTCTACATGTTTGCTTGTTTAACAA
CGATATGTGTGTACGTTTTGTGCATACTATTTTCAGCAAATAGTTTTTTTCATAGAGAAATTAAATTTTAGTAAATACAC
GAATATTATAATTATGATCTCACAAAAAAGAAAAAAAAAACCGAGATCTTCAAATAAATATAAAACTTACTTACATAGAC
ATGCAAAGCCTTCTTGACATGCAAATGGATGTTGTCCATGTTCCTAATAGAGGGGATGAAACCAATCCACAAAATTTATT
TTTACTAAAGTGATGAGGACTTATAGCCTTAGAAATATAGTAATTATGAGTATCCAAAACAGAACAGTTGGTCTTCTTAA
ATAAAAAAAATAAAAAAAATAATTAGATGTTTATAATAATATCTTATTATAACAGTTGGTCCTCTTAATTTTTTTTTAAA
AAGAGATAATTAAATGTTTATAATAATATTTGTAAATTAACGATGTCGGCTCACTAGATTTACGATGATTGACGTATTTG
TTTGTAAATTTTATGAAATTACGTTCATTAAATTAAATATTTAAATACTAAAGATTAACAGCTAAAGAAATCTTAATGAA
ATATTGCCATCTTTGGGTTTTAAATTTTCTATTTTTCATATTTCATATCGGATATCCGATTAAAAATGAAATCAGTAAGT
ATACCAAAATACAAGCGTTATATTTATTGGGCCTATTCGGGCCATTCAATAATTAATTCACCCACGCGCAAATGAGTTAA
TCCGTAAAATAGGCTTTAAAGCCCATTCAATAAACCCGTTTCGCAGGAAAAAAGCCCATTAAATAAGTAATTTCCAGAAA
TACCCTTTTCCAATCATTGAAAATTCAAACTTGACCTAAAAAGTATCTGAAAAGCCAGCGCCTTTTTTCGTTACGAATCC
GTGTTTTTGCCAGCTTTCAATCCAACGGCTCTCCTTTCTTCTCACAATCCGTAATCATCGCTCCCCACTCATTCATTATA
AACAAAAACAAAAATCCACGGAGCCGATAAAAAAAAAAAAAAACTCTCTCAGATCTGAGAATCATTTCTTCTTCTTCTTC
CTCACTTTGTTCATCATCTTCTTCTCCGATCTAAACAACA
>AT4G09000.1 | chr4:5772387-5775386 FORWARD LENGTH=3000
CGGAGCCGTACAACGACCAATGTTAAGAGCGAAACCCCCACACCACTCTCCCGCACTGTTTCTTAGCACTCCTCCCGCTG
TAGCCAGACCCGGATTACCCCGTGATGCCCCACCAGTATTGAGCTTCAGCCACCCATCGTTAGGCACACCCCAACCAACC
ATTACTTCCACCCTACCGCCTATCCCCGAACCTCCTTTATGTTTACTAGTAGCGGTAGTTACTTCCTTAGCCGCATCCTT
AATAAACCTCGTTCTATCCCGACACTTACCACGTTTGTCAAACACGTTATCACAGCGCCACTTCCAAGCCCACCAAATAG
CCATCGTGAAAACCGTAGACCATACACTCTCATATATTTCCCGGTCATCACCTAGGTTATCATGCTACCATTCGATCAAC
GACTGTGCAAAGAAGGATCTCCTCCGCCGCTGGGGAATGATACGATCCCAAAGTCCTGCCATTGCGGGACAATCCCGAAG
GATGTGAATAATCGTCTCACTTCCCCCCTTACAGACTTGGCAAACATCTGTTATACACAGATGCCTTCTAAATCGCTCAG
CATCCGTCATTAGAGCTTGATTCCCGACTAACCAAAGAAACATTTTTGCTCTCTCCGTCGCCACCACCCCCCATATGCGA
CTAAAAAGAACAACACAACATATACAACAAAACATAGAATATCAACATTAAAGAATATAAAAAATATCAACAAAACATAT
ACAACTCGCAGTGTATTATATATTTAAAATCAAATAAAATAATATCATAAATTTATTAATCATCTTTACAAAAAAAGATT
TTTAGTTTAACTAAAATATAAACTTACCCGCGGTATACCGCGGGTTAATATCTAGTGCAAACATATTTAGTAGGAGTATC
ATAAAAAATCTCAAACATTATAAATAATACTTAAAAATTCCTTATGATACCATATGAGTATCACCCATATACATGCTATT
ATTGTGGGTAAAAATAGATAGTTTTGCGCAAGACCTATTAAATTATGAATATTTTGATTATTTGTTCCATAATTATTAAA
ATTTGAACATTTTTGTTGTTAGCGCAAGATTCAATCCTTGCTTTGGGGAAAAATTAAAGCTATACGTAATTTCACTGATC
GTTTTTGGAAAGAAACATGGAAATTAAAAGGTGAGCTTTTTTTTTAGTTGCTGCTTCTCTATTGATGAGTTCCTAGCGTT
ATGTGGAATCTAGAAACTTTGTGATTTTGTTTATAATCTATGCTTACTCTTTTCTCATGTTTACGCTTCTAGATGATAAA
CAACGAACACGTTGGAATAAGTCCTACAACATCTTGTTTGGGATGGAGCCAGGAAGTTCTGAGATGAATCTATCTTATAT
GCCCAACTACAAAGGACTTTGTTGATTTCATGTTTGAAAAGCAAAAGCCTATCCAATTCTTCACTCCAACGGTTAATTTT
AACCACATTCGCGGTTCTACTATATATCCTTAATGAAATGTAGATTCTAGGACCTTAAAATTGTTTTTCCTCTGTGGCAG
AGAACTTTTTCTACATCGATGCCCATGAAAGTCTCTTGACTTCTTGCCTCCTACTATTTTATGCATCCTAAAGCGAATCT
CGATAAGGTTGTAATCTCTATTATATCCATCCTAAACACCGTTTGTGTATTCTCCATGTGTTTGATTCCTTTTGAATGTT
TTGGTTCCTAGCTGAAACTCCAATATGAGGGGTTAGAGCATTAGTTATTCAACCTAAAACTCCATTATCTCTGACTCAAA
GACCTATCATTGTCTTTAGTGTGACTCCAAATTATGAGGCTTTCTCTCTACCTTGCAAGATCAAACTTGAAAGAAATCTT
GATAAAATCCTAACTTCAGGAAAATTGTGTATATACATATGTCGTTTAATCGATACTCTACATGTTTGCTTGTTTAACAA
CGATATGTGTGTACGTTTTGTGCATACTATTTTCAGCAAATAGTTTTTTTCATAGAGAAATTAAATTTTAGTAAATACAC
GAATATTATAATTATGATCTCACAAAAAAGAAAAAAAAAACCGAGATCTTCAAATAAATATAAAACTTACTTACATAGAC
ATGCAAAGCCTTCTTGACATGCAAATGGATGTTGTCCATGTTCCTAATAGAGGGGATGAAACCAATCCACAAAATTTATT
TTTACTAAAGTGATGAGGACTTATAGCCTTAGAAATATAGTAATTATGAGTATCCAAAACAGAACAGTTGGTCTTCTTAA
ATAAAAAAAATAAAAAAAATAATTAGATGTTTATAATAATATCTTATTATAACAGTTGGTCCTCTTAATTTTTTTTTAAA
AAGAGATAATTAAATGTTTATAATAATATTTGTAAATTAACGATGTCGGCTCACTAGATTTACGATGATTGACGTATTTG
TTTGTAAATTTTATGAAATTACGTTCATTAAATTAAATATTTAAATACTAAAGATTAACAGCTAAAGAAATCTTAATGAA
ATATTGCCATCTTTGGGTTTTAAATTTTCTATTTTTCATATTTCATATCGGATATCCGATTAAAAATGAAATCAGTAAGT
ATACCAAAATACAAGCGTTATATTTATTGGGCCTATTCGGGCCATTCAATAATTAATTCACCCACGCGCAAATGAGTTAA
TCCGTAAAATAGGCTTTAAAGCCCATTCAATAAACCCGTTTCGCAGGAAAAAAGCCCATTAAATAAGTAATTTCCAGAAA
TACCCTTTTCCAATCATTGAAAATTCAAACTTGACCTAAAAAGTATCTGAAAAGCCAGCGCCTTTTTTCGTTACGAATCC
GTGTTTTTGCCAGCTTTCAATCCAACGGCTCTCCTTTCTTCTCACAATCCGTAATCATCGCTCCCCACTCATTCATTATA
AACAAAAACAAAAATCCACGGAGCCGATAAAAAAAAAAAAAAACTCTCTCAGATCTGAGAATCATTTCTTCTTCTTCTTC
CTCACTTTGTTCATCATCTTCTTCTCCGATCTAAACAACA
>AT4G09010.2 | chr4:5779065-5782064 REVERSE LENGTH=3000
TCCTGGTTTCCACACTCGTAAAGGTTTCATTTTTCAATCCAATCTGTTTTCATCAACACTTATTTAGTAATCAATGATTG
AAAAAAAGTTGTTTCTTGATGCAATGTTGTTTGAATTTTGATATGTGGAATCTAACAAGTAGAAAAAGCTAAGGACTTGA
ACTCTATTTTGGTCATTTAAGTTGTTTCCTATGTATACTTGTTTAGTAATTGATGATTAAAAGTTGTTTGTTGATGATGA
TGACGCAATGTTGTTTGAATTTTGATATATGAAATCTAAGAAGTAGAGAAAGCTAAGAACTTGAACTCACATTTAGCAAA
TTGAACCTAATGATGCGTAATACTTTACGCATTTCATTCGTTTGACTTGAATTTGGAACAACTTGTTACCCTTTTTATGC
TGCTATTGAGATTAAGTTGTTTCCATATAGTTTGTTTAGTAATTGATGATGAAAAGTTTTTTTTGATGATGATGATGATG
ATGATGCAAAGTTGTTTGAGTTTTAAATATAGGCAATCTAAGGAGAGCTATTTTCAAAGTTTGATATTTTAGGTGGAAAG
CTAAGAACTTGAACTCCAAATTTGGCTAAGTGATCGTAAAAACGTGAAATGCTTGACGCATTTCATTGGAAAAATTTGTT
GCCTTTCTCATGCTGCAGTTGAGATTTAAGCTGTTTTTATGAACTCTTGTTTAGTGGTTGATGATTGAATGTTGTTCTTA
GTGATGGAATTAGTAACTAGATAATGCCAAATTGTTTGGAAGTTAGATATATGTAATAAGGAAGCAATTTACATGACTTT
AAGAGACCTGATTCTTTAAGAGGAAAGCTAAGAATTTGAACTGAATTTTGGCAAATTGGTCATCATAGCATTGTTGTAGA
TGTATATCATAAAGTATTTGCATTTTTCCGTTCTTTCTTTTACTTTTTCTCTAAATTTGTGACAATGGTTTGCATGAGGA
TATGTTGTGCAGCCAGATAAATTGCCAAACTACGTAGTCCCTGATTTGACTGGCTTTAAGGTTTTTATTCTACCCTAAAC
TCTTCTGTTACTTTTCTTTGATTCCTCGATATTGAACATGAGAACAAAACAATAGTGAATTCCTTCGGATATCTTTTTAC
AAGTCGTAAACTTGTAATGGTTTGAAGCTCCTTAGGTTTGTGATCCTGATGATCTTATTCGTTTTAGGTTGTGTTAGGAA
CCTGAAATGGAATGCTTACTTCTTGCATTAACCTTGTTGTGTTTTGCATGCCACCCTAAATTCTTCTGTTCCTTTCCTTT
GATTCCTCTATATAGATAGCCGAGTATGTAACTTGCATCCTAATTGAACATTAGAACAAATTCCCTTTTTAAACCGTTTA
CATGTCTTACTATTCAAAGCTCCTTAAGCATGTGTGATCCTGACGATTTTTTTTCCGGTCTTAAGTTTTGTGTTAGGAAC
CTGAAATAGAATGCTAGCTTAATGTATAACGCAAGCTTTGTTGTGTGATCTAGCTTTGCTGATGGAACATTTGTATTTTA
TAGCTGAAACCATATGTATCTCAGTGCCCTTTAGACGTCAACAAAACAAACGAGTCAACTGAAGCTTCCAAGTGACGAAG
TTAGAAGAAACATGTTTTTAACTTTGAAGTCTTCATTAGCTTAAAGTTAAGGACTGTGTTATTCTATCATCCTTAGATAT
CTTTTGTTACTCAACAACTCCTAGCAAGTTATTTCGAGATTGAGTTAATAAAATAAAAACTTTGAATTGAATCCAATGAA
TCTTAGATTTCAATATTTCTCCACTTCTCAATTCCCTGTTTGGTAACTGCTACTGAATGTGTGTACCGTTTCTATTGTAA
CCAACAGGTAAAACGGTAAATTAAAGCGGGACAATGAATAAAAATCCTCAAAAACCCCAAAAAATACTCATACTAATTTT
TATTTGCAAGTTTAATACCCAATATTTTTGGATTGGAATCAAAAATACTTCATCTAATATTTATGGTCATAAAATACCTC
ATATATTTATTATTGGTAGAATGAAACCCGCACAAAATTCATGTTTTTTTTCTCCCGTTTCTCTAATTCTAGCCGACGTA
GATGATACTCCCCGCAAGTAACATGTGCCTTATAATGTGATCGCGTTAGTTCCCAGCTTTGTCTAGCCACCAAGAATCAT
CGTCTATGCCGCCTGCCGTCATAGCTCTAGGGAGGAGCTGAGAGTGAGAAGGACAAGGGAAAAAATGAGAATCTCTGAAG
TTGGATTGGGTGTTTTACTGGGATTAGTGGCATTCGATAAGTTAGTAACACCGAATTGTATATATAGATTAAAAAGTATG
AGATTCAAATTTAACCCCGTTAAATAGTTCCGTTAACGTCCGTTAAGCCGTAGGTTAATTCTAACAATAATTAATATATG
AGGTATTTTATGACAGTAAATAATTAGATAATTTATTTTTATACCAATTCAAAAATATTGGGTATTAAACTTGCAAATAA
AAATTAGTATGAGTTTTTTTTGGGATTTTTAACCACAAAAAAAATCTTTGACCTTTTAAAAAACTCTTATTGAAAAAAAA
AAAAGGAGTTATATGATGAAACCAAATGGACCCATATGATTGGGAGATTTGGATAACAGAGAATCCACAAAAGTGTATCC
TTCACAAAACCAAAACACACTCTCCATTTTCTTCAGACAACTCTTTCTCCTTTCTTCTCTCTTCTCTGTCTCATCACAAA
CCAGAAATGGGAGGAGTGTCCTTCCTCTCCACTGTTCCTTCCTTCACCAACACAACCAATCATCAACATCTCACTACACT
CTCTTCTTCTTCTCATCGCTCTGTGAGTTTCAACCATTGTTACATTCTTTACTTCTAACCCATTTTACATTTCTTCTGCT
AACAATTCTTCTTCTGATCAGGCTGTTATACGATGTTCCAAGATTGAACCTCAAGTTTCCGGTGAAAGTTTAGCTTTCCA
CCGCCGTGATGTTCTCAAACTCGCCGGCACTGCAGTCGGA
>AT4G09010.1 | chr4:5779339-5782338 REVERSE LENGTH=3000
CTTTTCACCTAAAAGAACCCCTAAACCCTTTCTCTGACCTTTCTTCTACAAATCTCTGACATTTCTTCTTCAACATTTGA
TACATTCGAAAGTTTCCATTTTTATCGATTCTACAACATATTTTGTTTACCAGATTTGATAGATTTTGGAAGATGACATT
AGGGTTGTTATTCGGGATTGGAAGAACATTCCGAAGAAAGAGAGCTTCTTCGCTTGATATTCTCTCTCCCAAACGAGCTC
CCAGAGACTTTTACAAGGGAAAAAACTGTAAACCTCCTGGTTTCCACACTCGTAAAGGTTTCATTTTTCAATCCAATCTG
TTTTCATCAACACTTATTTAGTAATCAATGATTGAAAAAAAGTTGTTTCTTGATGCAATGTTGTTTGAATTTTGATATGT
GGAATCTAACAAGTAGAAAAAGCTAAGGACTTGAACTCTATTTTGGTCATTTAAGTTGTTTCCTATGTATACTTGTTTAG
TAATTGATGATTAAAAGTTGTTTGTTGATGATGATGACGCAATGTTGTTTGAATTTTGATATATGAAATCTAAGAAGTAG
AGAAAGCTAAGAACTTGAACTCACATTTAGCAAATTGAACCTAATGATGCGTAATACTTTACGCATTTCATTCGTTTGAC
TTGAATTTGGAACAACTTGTTACCCTTTTTATGCTGCTATTGAGATTAAGTTGTTTCCATATAGTTTGTTTAGTAATTGA
TGATGAAAAGTTTTTTTTGATGATGATGATGATGATGATGCAAAGTTGTTTGAGTTTTAAATATAGGCAATCTAAGGAGA
GCTATTTTCAAAGTTTGATATTTTAGGTGGAAAGCTAAGAACTTGAACTCCAAATTTGGCTAAGTGATCGTAAAAACGTG
AAATGCTTGACGCATTTCATTGGAAAAATTTGTTGCCTTTCTCATGCTGCAGTTGAGATTTAAGCTGTTTTTATGAACTC
TTGTTTAGTGGTTGATGATTGAATGTTGTTCTTAGTGATGGAATTAGTAACTAGATAATGCCAAATTGTTTGGAAGTTAG
ATATATGTAATAAGGAAGCAATTTACATGACTTTAAGAGACCTGATTCTTTAAGAGGAAAGCTAAGAATTTGAACTGAAT
TTTGGCAAATTGGTCATCATAGCATTGTTGTAGATGTATATCATAAAGTATTTGCATTTTTCCGTTCTTTCTTTTACTTT
TTCTCTAAATTTGTGACAATGGTTTGCATGAGGATATGTTGTGCAGCCAGATAAATTGCCAAACTACGTAGTCCCTGATT
TGACTGGCTTTAAGGTTTTTATTCTACCCTAAACTCTTCTGTTACTTTTCTTTGATTCCTCGATATTGAACATGAGAACA
AAACAATAGTGAATTCCTTCGGATATCTTTTTACAAGTCGTAAACTTGTAATGGTTTGAAGCTCCTTAGGTTTGTGATCC
TGATGATCTTATTCGTTTTAGGTTGTGTTAGGAACCTGAAATGGAATGCTTACTTCTTGCATTAACCTTGTTGTGTTTTG
CATGCCACCCTAAATTCTTCTGTTCCTTTCCTTTGATTCCTCTATATAGATAGCCGAGTATGTAACTTGCATCCTAATTG
AACATTAGAACAAATTCCCTTTTTAAACCGTTTACATGTCTTACTATTCAAAGCTCCTTAAGCATGTGTGATCCTGACGA
TTTTTTTTCCGGTCTTAAGTTTTGTGTTAGGAACCTGAAATAGAATGCTAGCTTAATGTATAACGCAAGCTTTGTTGTGT
GATCTAGCTTTGCTGATGGAACATTTGTATTTTATAGCTGAAACCATATGTATCTCAGTGCCCTTTAGACGTCAACAAAA
CAAACGAGTCAACTGAAGCTTCCAAGTGACGAAGTTAGAAGAAACATGTTTTTAACTTTGAAGTCTTCATTAGCTTAAAG
TTAAGGACTGTGTTATTCTATCATCCTTAGATATCTTTTGTTACTCAACAACTCCTAGCAAGTTATTTCGAGATTGAGTT
AATAAAATAAAAACTTTGAATTGAATCCAATGAATCTTAGATTTCAATATTTCTCCACTTCTCAATTCCCTGTTTGGTAA
CTGCTACTGAATGTGTGTACCGTTTCTATTGTAACCAACAGGTAAAACGGTAAATTAAAGCGGGACAATGAATAAAAATC
CTCAAAAACCCCAAAAAATACTCATACTAATTTTTATTTGCAAGTTTAATACCCAATATTTTTGGATTGGAATCAAAAAT
ACTTCATCTAATATTTATGGTCATAAAATACCTCATATATTTATTATTGGTAGAATGAAACCCGCACAAAATTCATGTTT
TTTTTCTCCCGTTTCTCTAATTCTAGCCGACGTAGATGATACTCCCCGCAAGTAACATGTGCCTTATAATGTGATCGCGT
TAGTTCCCAGCTTTGTCTAGCCACCAAGAATCATCGTCTATGCCGCCTGCCGTCATAGCTCTAGGGAGGAGCTGAGAGTG
AGAAGGACAAGGGAAAAAATGAGAATCTCTGAAGTTGGATTGGGTGTTTTACTGGGATTAGTGGCATTCGATAAGTTAGT
AACACCGAATTGTATATATAGATTAAAAAGTATGAGATTCAAATTTAACCCCGTTAAATAGTTCCGTTAACGTCCGTTAA
GCCGTAGGTTAATTCTAACAATAATTAATATATGAGGTATTTTATGACAGTAAATAATTAGATAATTTATTTTTATACCA
ATTCAAAAATATTGGGTATTAAACTTGCAAATAAAAATTAGTATGAGTTTTTTTTGGGATTTTTAACCACAAAAAAAATC
TTTGACCTTTTAAAAAACTCTTATTGAAAAAAAAAAAAGGAGTTATATGATGAAACCAAATGGACCCATATGATTGGGAG
ATTTGGATAACAGAGAATCCACAAAAGTGTATCCTTCACAAAACCAAAACACACTCTCCATTTTCTTCAGACAACTCTTT
CTCCTTTCTTCTCTCTTCTCTGTCTCATCACAAACCAGAA
>AT4G09010.3 | chr4:5779480-5782479 REVERSE LENGTH=3000
TAAGATCAATTAAATCATTTAAAACTCAAGAAAACTCAAATCACTTTAAATTCTAATTTGAATACATCCCCTTAAAGGTA
ATTTGGAGAATTATAAACAAATAAGTGAATGTATGAAAATGGGCTTTATTTAGTTTTGGGCCTTTTCACCTAAAAGAACC
CCTAAACCCTTTCTCTGACCTTTCTTCTACAAATCTCTGACATTTCTTCTTCAACATTTGATACATTCGAAAGTTTCCAT
TTTTATCGATTCTACAACATATTTTGTTTACCAGATTTGATAGATTTTGGAAGATGACATTAGGGTTGTTATTCGGGATT
GGAAGAACATTCCGAAGAAAGAGAGCTTCTTCGCTTGATATTCTCTCTCCCAAACGAGCTCCCAGAGACTTTTACAAGGG
AAAAAACTGTAAACCTCCTGGTTTCCACACTCGTAAAGGTTTCATTTTTCAATCCAATCTGTTTTCATCAACACTTATTT
AGTAATCAATGATTGAAAAAAAGTTGTTTCTTGATGCAATGTTGTTTGAATTTTGATATGTGGAATCTAACAAGTAGAAA
AAGCTAAGGACTTGAACTCTATTTTGGTCATTTAAGTTGTTTCCTATGTATACTTGTTTAGTAATTGATGATTAAAAGTT
GTTTGTTGATGATGATGACGCAATGTTGTTTGAATTTTGATATATGAAATCTAAGAAGTAGAGAAAGCTAAGAACTTGAA
CTCACATTTAGCAAATTGAACCTAATGATGCGTAATACTTTACGCATTTCATTCGTTTGACTTGAATTTGGAACAACTTG
TTACCCTTTTTATGCTGCTATTGAGATTAAGTTGTTTCCATATAGTTTGTTTAGTAATTGATGATGAAAAGTTTTTTTTG
ATGATGATGATGATGATGATGCAAAGTTGTTTGAGTTTTAAATATAGGCAATCTAAGGAGAGCTATTTTCAAAGTTTGAT
ATTTTAGGTGGAAAGCTAAGAACTTGAACTCCAAATTTGGCTAAGTGATCGTAAAAACGTGAAATGCTTGACGCATTTCA
TTGGAAAAATTTGTTGCCTTTCTCATGCTGCAGTTGAGATTTAAGCTGTTTTTATGAACTCTTGTTTAGTGGTTGATGAT
TGAATGTTGTTCTTAGTGATGGAATTAGTAACTAGATAATGCCAAATTGTTTGGAAGTTAGATATATGTAATAAGGAAGC
AATTTACATGACTTTAAGAGACCTGATTCTTTAAGAGGAAAGCTAAGAATTTGAACTGAATTTTGGCAAATTGGTCATCA
TAGCATTGTTGTAGATGTATATCATAAAGTATTTGCATTTTTCCGTTCTTTCTTTTACTTTTTCTCTAAATTTGTGACAA
TGGTTTGCATGAGGATATGTTGTGCAGCCAGATAAATTGCCAAACTACGTAGTCCCTGATTTGACTGGCTTTAAGGTTTT
TATTCTACCCTAAACTCTTCTGTTACTTTTCTTTGATTCCTCGATATTGAACATGAGAACAAAACAATAGTGAATTCCTT
CGGATATCTTTTTACAAGTCGTAAACTTGTAATGGTTTGAAGCTCCTTAGGTTTGTGATCCTGATGATCTTATTCGTTTT
AGGTTGTGTTAGGAACCTGAAATGGAATGCTTACTTCTTGCATTAACCTTGTTGTGTTTTGCATGCCACCCTAAATTCTT
CTGTTCCTTTCCTTTGATTCCTCTATATAGATAGCCGAGTATGTAACTTGCATCCTAATTGAACATTAGAACAAATTCCC
TTTTTAAACCGTTTACATGTCTTACTATTCAAAGCTCCTTAAGCATGTGTGATCCTGACGATTTTTTTTCCGGTCTTAAG
TTTTGTGTTAGGAACCTGAAATAGAATGCTAGCTTAATGTATAACGCAAGCTTTGTTGTGTGATCTAGCTTTGCTGATGG
AACATTTGTATTTTATAGCTGAAACCATATGTATCTCAGTGCCCTTTAGACGTCAACAAAACAAACGAGTCAACTGAAGC
TTCCAAGTGACGAAGTTAGAAGAAACATGTTTTTAACTTTGAAGTCTTCATTAGCTTAAAGTTAAGGACTGTGTTATTCT
ATCATCCTTAGATATCTTTTGTTACTCAACAACTCCTAGCAAGTTATTTCGAGATTGAGTTAATAAAATAAAAACTTTGA
ATTGAATCCAATGAATCTTAGATTTCAATATTTCTCCACTTCTCAATTCCCTGTTTGGTAACTGCTACTGAATGTGTGTA
CCGTTTCTATTGTAACCAACAGGTAAAACGGTAAATTAAAGCGGGACAATGAATAAAAATCCTCAAAAACCCCAAAAAAT
ACTCATACTAATTTTTATTTGCAAGTTTAATACCCAATATTTTTGGATTGGAATCAAAAATACTTCATCTAATATTTATG
GTCATAAAATACCTCATATATTTATTATTGGTAGAATGAAACCCGCACAAAATTCATGTTTTTTTTCTCCCGTTTCTCTA
ATTCTAGCCGACGTAGATGATACTCCCCGCAAGTAACATGTGCCTTATAATGTGATCGCGTTAGTTCCCAGCTTTGTCTA
GCCACCAAGAATCATCGTCTATGCCGCCTGCCGTCATAGCTCTAGGGAGGAGCTGAGAGTGAGAAGGACAAGGGAAAAAA
TGAGAATCTCTGAAGTTGGATTGGGTGTTTTACTGGGATTAGTGGCATTCGATAAGTTAGTAACACCGAATTGTATATAT
AGATTAAAAAGTATGAGATTCAAATTTAACCCCGTTAAATAGTTCCGTTAACGTCCGTTAAGCCGTAGGTTAATTCTAAC
AATAATTAATATATGAGGTATTTTATGACAGTAAATAATTAGATAATTTATTTTTATACCAATTCAAAAATATTGGGTAT
TAAACTTGCAAATAAAAATTAGTATGAGTTTTTTTTGGGATTTTTAACCACAAAAAAAATCTTTGACCTTTTAAAAAACT
CTTATTGAAAAAAAAAAAAGGAGTTATATGATGAAACCAA
>AT4G09012.1 | chr4:5783439-5786438 REVERSE LENGTH=3000
AAAAGTAAAGTCTGCAATATAAACTTTAAATTACCACAGCCAGAAAAGTTAAGCAGTTGGTTGTTTGGATCAAGCATGTA
ATAAACCTGCATAATAGATCTCACTGTTTAGAGTTTTAAGATAAGAAAATAAATAAACCGACATGAATGTTAATCCTCTT
ATGACTCACCTTGTTGTCTATGCCACGAAATGAAGTGGTATAAGGGTATTTGTCATCTGCTTCGTTGGTGTGATTATAAA
CTACGTCCAAAATGACCTGCAGAGAAAACTTGTAAGAATACTTCTGAAGAATAATCAATTACAATAAAAAGTTCAACAAG
GAACAAACTGCATCGACCCCAAGAAAACGGAGCAATACAAGGGAATTGCTACCTCTATACCAGCAGAATGCAAGGCTTTG
ACCATTTCTTTAAACTCTTTCGAAGCTTTAATAGGGTCTCCCTCACCACTAGCATATCGGCTCATCGGAGCAAAAAAGTT
AACTGTCGAGTAACCCCATGTGTTAACCTAGTAAAAAGAAAAATCTCTTTCAGGTATGGGAAGCACTGAAACTTCCATTC
ATGGAGACTCAAGTTAAATTGAAAAGGGAAGAATTTTATAGCTACCATTGCGATAAGACCTGCAAGAAATATTATAAGCA
CACAGAAATGTAAATTGCTGATTCGTGATTACCATGTGATCCCTAGGGTTAGAACGCCTCTGAAGCTCCAGTTCATCAAA
CTCAAACACTGGCAATAATTCCACTGCATTTATACCCAGATCTTGAAGGTGTGGGATCTTAAGAAAAAAAAAAGAGAGTG
AGCTATAAAAGAAGCTTTGTACATATACAGGCAGATGTATCCTCAATATCTATCATAATAAGCTTTTTCACACTTTTAAC
GTTTTTGGTAAATGACTCCTGCTAACAACCCTTGTGCAGTAAGCATGAATGTGCAGTAATTTCAGCATCTCAACACATAT
GTTTTAAGTAGAATACAATCACCTTCTCAATGAAACCGAGGTAACTGCCTCCTATAGCTGGGTCCATCCCACTGGATTCA
TCAGCAGTAAAAGCACGAACATTCATTTCATAAATAACAAGATCCTTCTGCAAAACAGTAGCAGCTGATTACAAAACTGA
AACAAAATAAGGGAGAAACCATAAATGCTGCAGGAATACAAATTCCATATTCAAAGTCGGAATCGTGCAACAACTAGCTG
AAGGAAACAAATGCAATTTTTACCTCAGGTATGTTAGGAAACTTGTAGTCATCTCCCCAGTCAAATGGCGAGCTCTCAAA
GTCATAAGTTCCATAAAATTGAGCAAACTTCTGACTACTATCTCCAAAAGAACTATGACCTTTAACTAGCTTAGCATAGG
GATCCAAAAGCAAAATACTACGATCAAACCGATGCCCTTGTTGCCATTCTCCAGGACCATCAACACGGTAACCATAGAGA
ACATTATTGAGAGGCAAATCCTATCAAAATGTAAGAAAATTTCACAGCAAATGAGAACTCAAAAAGATAAATCTGTCTAA
AGAAGTTCCTCAGTGTATGAGACTACCTCAACACAAATGTGCCAAGTATCTCCAGTCTTGTTTACACTGGGATCCAAAAC
CAACTCTATCATACCATCATCATCCGTATCATCCTTACCACTAGAACAACATATCACCAAAGAACATTAGCATCACAGAT
TAAGCAAGCAAAACAAAAACAAACTTCAAACCTACTTGTTATATACCTCTGGGATAGTGATAAGCAGAGTGTGACAGAAG
TAGCATTCTGAGAAAACAAAGCAAAATTGATTCCCTTATCGACTTGTGACACACCAAGAGGAGATACCTCACCAGAAGAA
ACTTTAAACAATTTCGTCTCCGTCATTGTAGATGCTTCTTCCTAGAAAATTACACAGAAGAAGCACTTATCACACAATTC
AAAATCCGCTAAAGAGCAAAAAACTAAACCAAGAGATTTACCTCAACCACACGTTCGTGTGCGCGACGACAAGTGACCTT
AAGTGTTGAACGATCCTTAATCTACCTACGATGAAACAATGAAGATCGTCTAATTCGGTTTTTGGAATGTAAACTTAAGA
ACATGAACGAGATTAGGGATTACGAAGAAGACGTGCCTTACGAGAGAAGATCCGAGCTCTGGTGACTCTCCTACTCAATT
TCAATCTACGAATACCAAACAAATTCAGAATCAGAACTCAAATTTCGAAGAGGAAGATAGAGTGAAATTGACTAACCCCA
TGGGAATGGTGAAGCTACTAGAGAAGGCATTAGTGAGCGACGGAGAGAAATTGGAAGAGAATGGATCATATGTAGAAGAA
GAAGAAGGTGAAGTAAGCATATCTTCGTTGCTTCAACGATCGGAGTTTGTTTTTGAATCGAATCTTACTCTTTGTAGTGA
GTGAGATTCTCGGAGAGAAGGTTTTTGATTGTGATGGGACTTTGGGAGAAACGAAGGAGAATCGTTCATTGGAAGTGATT
GCCACGTGAACGGAAGCGCGAGTTTTTGTGTATAGCTTTCATTGTTTTCTGGAGATTTTCTCTGTTTGTCATTTTCCCGG
AAAATATCTTCTTGTACGAAGAAGCAAACCAACATTTGGTACAAGAATATGGGATTGGTTTGGAGATTAAACCGGTTTAT
CTCGGATTCAATTGAGAGGAAAGACTCGGAGTGGAAGAGAGGGTTTCATGTCTCACTCGTAGAGGTGGACATTCGAGTAA
GCGGGTCGGGTTCAGATAAAACTCGATCGGGTACAGGTCCTTTGGGTAAAAAAGTTTAGGATCTAAAAGGATAAATTTAA
AATATCGGTTCGATTTCGGTTCGGGTCTAATCAGGTTTAGGTCGGTTCGGATATAGATTTTTAGGCCCTATTTTAGAAGC
GATACCCGAATTTTCGCGTAAAATTTTGGGGTTCGGGTAAAATTTAGATTTTCGATTAAAATATTCGAGTATTTTTGTGT
TCAGGTTCGAGTCGGCAAAGCCTAATCCCTTTTATCTTGG
>AT4G09020.1 | chr4:5781099-5784098 FORWARD LENGTH=3000
AACATATCCTCATGCAAACCATTGTCACAAATTTAGAGAAAAAGTAAAAGAAAGAACGGAAAAATGCAAATACTTTATGA
TATACATCTACAACAATGCTATGATGACCAATTTGCCAAAATTCAGTTCAAATTCTTAGCTTTCCTCTTAAAGAATCAGG
TCTCTTAAAGTCATGTAAATTGCTTCCTTATTACATATATCTAACTTCCAAACAATTTGGCATTATCTAGTTACTAATTC
CATCACTAAGAACAACATTCAATCATCAACCACTAAACAAGAGTTCATAAAAACAGCTTAAATCTCAACTGCAGCATGAG
AAAGGCAACAAATTTTTCCAATGAAATGCGTCAAGCATTTCACGTTTTTACGATCACTTAGCCAAATTTGGAGTTCAAGT
TCTTAGCTTTCCACCTAAAATATCAAACTTTGAAAATAGCTCTCCTTAGATTGCCTATATTTAAAACTCAAACAACTTTG
CATCATCATCATCATCATCATCAAAAAAAACTTTTCATCATCAATTACTAAACAAACTATATGGAAACAACTTAATCTCA
ATAGCAGCATAAAAAGGGTAACAAGTTGTTCCAAATTCAAGTCAAACGAATGAAATGCGTAAAGTATTACGCATCATTAG
GTTCAATTTGCTAAATGTGAGTTCAAGTTCTTAGCTTTCTCTACTTCTTAGATTTCATATATCAAAATTCAAACAACATT
GCGTCATCATCATCAACAAACAACTTTTAATCATCAATTACTAAACAAGTATACATAGGAAACAACTTAAATGACCAAAA
TAGAGTTCAAGTCCTTAGCTTTTTCTACTTGTTAGATTCCACATATCAAAATTCAAACAACATTGCATCAAGAAACAACT
TTTTTTCAATCATTGATTACTAAATAAGTGTTGATGAAAACAGATTGGATTGAAAAATGAAACCTTTACGAGTGTGGAAA
CCAGGAGGTTTACAGTTTTTTCCCTTGTAAAAGTCTCTGGGAGCTCGTTTGGGAGAGAGAATATCAAGCGAAGAAGCTCT
CTTTCTTCGGAATGTTCTTCCAATCCCGAATAACAACCCTAATGTCATCTTCCAAAATCTATCAAATCTGGTAAACAAAA
TATGTTGTAGAATCGATAAAAATGGAAACTTTCGAATGTATCAAATGTTGAAGAAGAAATGTCAGAGATTTGTAGAAGAA
AGGTCAGAGAAAGGGTTTAGGGGTTCTTTTAGGTGAAAAGGCCCAAAACTAAATAAAGCCCATTTTCATACATTCACTTA
TTTGTTTATAATTCTCCAAATTACCTTTAAGGGGATGTATTCAAATTAGAATTTAAAGTGATTTGAGTTTTCTTGAGTTT
TAAATGATTTAATTGATCTTAGGGAAGTTTATATGATTTTTGTAAAATCCATTCAAATCTCACTTTAAACCATGGGATTT
GGATTTCTGTATTTTTAACTAAAGAAATCCTCTCAAATTCTCCAAAATAATTAAAATTCAAATCCACAAATTGTTTTCAA
TAACAGTAAATTTTCAGGTGGATTTTGAAATCATTAGTTCAATAACACTGAATTTCATGAGTTTTTTAAAATTCATGTTT
GAATAACATATGATTTATAAATTCTACAAAAGTCTCTTAAAATTTCACTTGCAATACACCTCAGATTTTACGATCACTTG
TGATTTCAGATATGCTTTAGAAATGTGAATTCTAGTATGCTTAGACTTGCTCAAATATGCTTAGATCTGCTTAGGTTTTA
CTTGTTGTGAACTTGTAAATTATACTTTAGTTTCATCGGAATTGTTGTGTACTCGTAAATTTAATTTTAAATTATGTTTT
AAAAATGTGAACTCTAATATTTTCTCATGTTGATTTTATATATGCTTAGATCTGCTTAGACTCGAGTAGTATATACCAAA
TTGTGATTTGCTTAGACTTGCTTAATTTATAAATTGTGATTTCACTCCTACAATATTTTTTTTTTGTCGGTACAAAGAAG
GTAGTTGAACAAACTTGTTCTCAAAACAAAAGTAGTTTCCAGAAAGGCTAGTATAGTTTCAGAAAGACTTATGCTCAAAA
CATAAGTCAAGTACTATTACAAACGTCTAGTTTCCGATACGAACTAACTCTGTGAGAATCTCTGCAGTTGATGGCATAAG
AAGAGGGTCTACAGAGGTCATCAAAATTCCTTTGACAGCGTACACCTTTTGATCCATTTTGAACACACATTGGACCACTT
TGCCATACCCTCCACGACCTAGGCTACCTTCCTCTATAAAATCGTCATGATACCTTGAAGGCGGTGGACGAATAGACTTT
GTTGAAGCGAGTCCAACCATCCAAGATAAAAGGGATTAGGCTTTGCCGACTCGAACCTGAACACAAAAATACTCGAATAT
TTTAATCGAAAATCTAAATTTTACCCGAACCCCAAAATTTTACGCGAAAATTCGGGTATCGCTTCTAAAATAGGGCCTAA
AAATCTATATCCGAACCGACCTAAACCTGATTAGACCCGAACCGAAATCGAACCGATATTTTAAATTTATCCTTTTAGAT
CCTAAACTTTTTTACCCAAAGGACCTGTACCCGATCGAGTTTTATCTGAACCCGACCCGCTTACTCGAATGTCCACCTCT
ACGAGTGAGACATGAAACCCTCTCTTCCACTCCGAGTCTTTCCTCTCAATTGAATCCGAGATAAACCGGTTTAATCTCCA
AACCAATCCCATATTCTTGTACCAAATGTTGGTTTGCTTCTTCGTACAAGAAGATATTTTCCGGGAAAATGACAAACAGA
GAAAATCTCCAGAAAACAATGAAAGCTATACACAAAAACTCGCGCTTCCGTTCACGTGGCAATCACTTCCAATGAACGAT
TCTCCTTCGTTTCTCCCAAAGTCCCATCACAATCAAAAACCTTCTCTCCGAGAATCTCACTCACTACAAAGAGTAAGATT
CGATTCAAAAACAAACTCCGATCGTTGAAGCAACGAAGAT
>AT4G09030.1 | chr4:5789249-5792248 FORWARD LENGTH=3000
AATAAATATCATAAATCTTAATGATTTTGGGTTTTACAACCCTTACTTCATAATCGAGTTTAAATAGTCCATAGTATTTG
ATCTGCAAGATTTAGTACATTTGACATTATCGAAAAACACATTTCAACAGAATTTTGAATTTATTCAAGCTTCAAACCAT
ATCCTCCACAAAATGTGATAAAATTTGTCAAAATTTTTTATATAGGATTTGTTTTTATAACAAATTGTGAATAATAATAA
AAGAAGTCACCCCATTTCTGTCTTTCAACTTAAGGTGACTCACCACCTACTTACCACATTGATATTGTCATCTTCGAAGA
ATCCAAACTATTTTTTCTTCTAATCCAAACCTTTTCTTATTGTTAGTAAACAATTCAAGATCGTTCTAAACTCAAGAGAA
TCCGAGGTTCCAATTATTGAAACGTTACGTTAAAACGTAAAATAATACTCCAAAAAAATCCATTTTTAAAACGAATAATG
AAAAGAGATGCTTCGATCGTAGAGTCAAAAAGTTAAATAAATATAAGAATTTACAAGACGAATGGAAAACACAACCGCGT
GTTAGTCACTAATCATAATGATAAGTGAAAGTTTAGGTCACATTAATTAATTTTAAAATTTGATTAATCTTTGAAACCTT
TTAATTCACGTGGTTAGGGCAGGCTTTGGCAACAACGCGTAGTTGGTGTTGGGTCGGTGGTCGACGACCTAGCCAAATCC
ATGGCTCATATTTTTATCTCCATTTGTTTCCATAGTTGTTTTAATGATACGTGTACGTATCACTTATCAGATGAAAATAA
TTAATTACCTCGACTTTCCTAATCATATCTACGTTTCCACAATAACAGTCTTCAAACAAATCCATTAGAGTATGCAATTT
AGGAGTGTCAAAATAAGTCAACATTCATGGATTACTCGAACTCGTCAATAATGTTAATTGGTTTAAGTAAAAATATTTTA
CCCATATATATAAAGGAGTTTTAATAGATTAAAACTAATAGGATTATAAGTTTAATGGGCAAAACTTATTAGAGTCATGG
GTTATCCATAGGTTTTACTGTTTCAAAATTATATTTCAGTATTGATTCTCGTGTTCTTAACAAACAGCGGAGTCGACTTT
TTCCTAAGCATGTTCAAGCTTTACTTTGTACTAGATCTCCCAAACCCATCCATTAAACACTCGAATCTATATGAATTTAG
GTCGGGTTGGGTCAGATTGGTTTACCCATTTTGACATTTTTAATATGCATGTAAGAAAAGGTTTGGAGCAAGTTGGGTGG
TTACGGCTATCAAGTAGTTTACTGAAATTCCAAATTATTTACTTTATCACTTACTTCAGTAGATTTTTTCGTTTAACAAC
TTACCAATAGCAGAATAATTGACATAGTATTGATAATTGTAGGTGTAAGATATAGACAAAAATATGTTGGCAGGTTTATC
AACAACAAAAATTCAATTTCACATTGTAATTTTTTTTTTAATGCAAAACTTTTTGCCAACAAAAATTATGCCCAAAAGAA
GGAAAAAAATTATACATAGTGTACATTTCTTGTCGGGAAAAATGTCATTTAATCTCCCAACTTTTAAAAAATGGTCATTT
TATATATCAACTTCGTATGTGGCCGTTTAAAACATGAACTAAACGTTGACTAATTTTTAAAACATGATCTTTCGTTGACC
AGGCCAAAATAGACATGCCGTTATCAGTCATTAACGGAATTTCTAACGTCCGTTATCATCCGTTAACTTTATTAGTCAAG
TTTCAAATTGTGGTCATTTTAAACATCAACTTTTTATGTGGCCATTTAAAACATGAACTAAACGTTGACTACCATTTAAG
ACATGAAAAATTTGTTGACCAAGCCAAAATAGACATGTCTTTATCAGTAGAACCTAGAAACCGTTAATGACTGTTAATCT
GTCCAAAACAACGTCGTTTGAGAATAATCGAAAGAACATAAAGATTTTTCCCATATAAAATCTCCATATCAAAAAGTTTT
AAGCAGAACCCATAGTTTGATATAGAGATAATCACAGTGCCAGTAATTGGAAGCAAATAAAAGTGTTTTCGTTTATATAT
TTGTTTTAAATTTTAAAAGGAATCATGGAAGCAAATTGAAGACTCATTATAAGATTGTTCGTCTTGTTTGAGCGGTTGTA
GAAATAGATTTGGGGAACTGGAGTTTCATTTAGAAAACAATCCTGATTTTCTTTTGGTTATTCTCAAAACAAAGTCGTTT
TAGGGATACTAATAGAGTCGTTAACAAGTGATAATGAATGTTATAAGTTCTTTTAATGAATGATGACAACATGTTTATTT
TGGCTTGGTCATCGAATTTCTCATGTTTTAAATGGTAGTCAACGCTTAGTTCATGTTTAAAATGGCCACATATAAAGTCG
ATGTTTAAAATGACCACAATTTAAAACTTGACTAATAAAGTCGTTAACGGATGATAACGAACGTTAAAAGTTCCGTTAAT
GACTGATAGCGGCATGTCTATTTTGGCCTGGTCAACGAATAATCATGTTTTAAAATTTAATCAACGTTTAGTTCATGTTT
TAAACGGCCGCATACGAAGTTGATGTATAAAATGGCCATTTTTAAAAAGTTGAGGGATTAATTGACATTTTTTCCATTTC
TTGGCTCCTTTTCTCTAACGTACATTTATCAGTTCATCATCCAAAAATTCAAAATTTTCGAACACATGTTTGGATATGAA
ACAAAATTCGATTTGTCTTTATGTTGCTTTCATATAGAAAAGTGCAAAACTTTGTTAGAGCTCATGTAACTTCTTAATTT
TAAAAAACAAAACAAATCAGATCCAAAGTGTAATAAAGAGAAACTCTAGGGACTTCTTTATAAATAAAACAAAAAACATT
TACACGTCTTCGTGTAATTTCGAAGAAACATCGATTCTCTTCTCTTATATAAACCCTCTTCGTCTCCTCCTCCTCTCTGC
TCGAAACAAGATCCTTCACTTCTCTCAAACTACGAAAACT
>AT4G09035.1 | chr4:5792626-5795625 REVERSE LENGTH=3000
TTAAAGCATTCTAGGCTTATCAGTTATGTTAATTTTGAGCAAAGTTGAAGCTCATTATTACCGTCTGATATAGTTATTGA
ATGGAATAAAAAATACAAGAGAGTGTTTATGTTTTGGTTTATTTGGGTATGTTGCTGATACCATTTGAGCTTAGGGACCA
TAGATGGACCCGTAAACCGATTTTTCTAGTCTTTAGACTCTTAATGCATCAATGAGACAAAAATATAAATGGGTTTCTCT
GAGCCATTATGTGGGTAGATACTAGACACTTTAAGAGTATATGGACCATAATCCCAGAATTGTAGAACAGAAAGATTTAT
GACATGTTTCTAATACCAGCTCTAGAATATGAGCTGATTAAGTTGGTGGAATTGACTGTGTGAAATGAACATACGCAGGA
TTTTTTGGGAAGGCCAATCCGATTAGCTAAAAGCAAACAGTTTGTGAAGTTGCAAGCAAAAGAAGGGTTGCAGCCACCAG
AGGAGGAAGCAGAGGAGGAACCATCTCAGTCTGAGACAATGACCCAAGAGCACGAAACTCCGGCTGCATAAAACTTAGAA
GGTAGTAAAAGCTTAATCCTGGCTCTGTTGTATCATCAACTTTAAACTCTGAATTAATCGAATCCGTATATATACTTAGT
CTTCGTTGCAGGATCATTGTTGGAGATATTGGAATTGACGAAGAAGCTTCGAGCTTTTAGGTCTTTATTCTTCTTAGTTT
TTGACCAACAAGAGGAGTGGGTACATACAAGTAGTACCTACCTTGAGTAAATGGTGGAGAGGTAAGAAGTACAAGACCGA
TTTTGTTAGAACTGAAAACTAGTAAGAGACAGGTATTACCAAACGTCAGTATCAGACCAGATCAAATCTCAAGAAACAAA
CTCATGTGGCTCCTACGAAACTTGCTTTGTTCAGTTAAACACAATGCTTCTTTGTTTGTCATCTACTTTCGATTACTTGT
TTGCGTTTGTTATATGCTTAGTGTGTAACTTCATATATGAACCCGTACTCTTAAGAAAGTTATGTTAGTAATTTGTAAAA
CGCAAATTAAAATTACTTTAATAGCTAGGTTTCTATTTATAAAAGCCAAAACACAAAAGGTTTTGGGATTAGTTTGAATT
TTGATTTAAGACATTGTATAAGCTGTGGAGAGGGAACAATCCTCCGGCTTCATTGTAACACCTACAAGTCCTTAGACCGC
TTCTTAGGATAGATTAACACTAAAACCTGAAACTGCCTCCTTTCTTTTTCTTTTTCTCCACACACCTTTTATATTAAGTT
ATCGGGAAGAAACTATCCGCTAGAGAGAGCCATTTAGGAACCGATGTGCTTATATGGGGAAAAAGACTATTTCGAGCCTG
AGCGTTTTTAGCTAAACAATCTGCTCGAGTATTAGAAATACGTGAAAAAAATCTAATATGGAAAAAAGAGAAAAAACAAA
CTAAAGATCGATAGGAAGCTAATTCCACTGCGAATGTCGGTCAATCGTCTTGATTGTTAAAGATAGAAATCAGGTCTGAA
CAGTGTGAAACAAAAATACCAGAAGTGTCGCCAATAAAGATCATGCATTCCGTTAGATTTCTTGCTTGAGACTTTGTCCT
TTTCGCGCGGCAACAACACTATGGTTCAGTTAGATATCACCTCGAGCATTTGGTACTAAAGTACTAATTCAAAAAAGGCT
TCTTGTACTTTGTCTTCCATTCTTTTTCTTTATATATAAAATTTTATGTGGTACGTTTTAAAGGTTATTAATGGCTAAAG
AATAAATGACATTGGTATATGAAAAAGGACAAATTGTGGCTACTTTTCATTTTCGTTGAGTTGGAATATTAAGGAGGGAA
TGAAAATGAATCAGAATTCACAGCTAATGAATGCAAATGCTCTCCAGCCTTTCCCTTTAAAAAGGAACAATTTCTTCAAC
TTTCTTTTTACCTTTTTTTCTCTTTATCCTCCTTTTGTGCAAAAACCTAAAAAGACTTGAGAGTTCTTTTCGATTTATGT
TAACAAAAAAACGATAGTATATCTTCTTCGTCTAACTTTTATAGCAAACGCATTGATTTAATTAAACTTTTTCATAATTT
TAAGTAACTTATAGTATTGAGTATAATATTTTGTCACGCCACCTTTAACCTAAAATGGTTACTATAAATATAATACGTAG
GAAAGCCCACATGGCTGAGCCAATGAAAGAATCCTGAAAAATGCTTTATATGTATTCTTACAGCTGTCTCCACGTGACAA
AACCTACTCTTACCTTTCTCACCAAACCAAAGACTTTTTTAATTCGATTTTTCAATTCTAAACGCCATTAGTCTCGTTAA
TATTACATACTTTTCAATCTTCGTTATCCAATCTCATTTATATCGTTTAGCTCAAATAAAAGTGTAAAAAAAAGAGATGA
AGAATCAGACAGAAAACCAAACAGCTGTTTTTTCGCCACTACCAATAAAACGACAAATTCACCGTTCTTATATACGTCGA
CACGTGTCTTTACACACGCACACGTTTGCTGACCTCATCAGTCATCACTAATCACCTTCTATTTCACTAACCACTTAACC
CCACCCATTTCGAATTCCACAAGGCTTCACTAAATCAATTAATTCAAATCCATACGGACTTTGAAATACCATAATAAAAC
ATTAGTGATAAGAATTTCTCTTCTTTCTTCTTTTTAATACCAAAATTTTTTGAACTAAAACATGTAATCCTCCCAAATCC
GAAACATATAATATTAGTTTTGTAGTAAACGTCACAAACCGACGATCTTTAAACTTCGTATAGAATCTTTACCGATTAAA
CTAACGATATACCAGAAAGTGTTTACTAAAGACTATAATAAAAAACACATATGATTAATGATTTAATTCTATCGTCCAAA
CGCTAACTCAATTCTTAATACAACATAAAACCAAAGATTAAAAATAACACGAACAAAAAAATCCTTAAATAGAAAAACAC
TATCTCAATAGATGATTCTAAAATATAACCAAATTACAGT
>AT4G09040.2 | chr4:5797194-5800193 REVERSE LENGTH=3000
CAAGAAGTCGAAGAATATATCAAAGATACAATTGATCATTCTTTAGGTCTTCCGATCTCCATGGAATCTCTTCAGAAGAA
GCTTTATACGGCTGAAGAATCTCAACGCCGTCTTCGCGAACAGTATCAGGGTCTGATTTCGCGATTAAAGGAGAAAGATC
ATGTAATCGATCGTGTTAGGGTTAGTAATTTCTTTCTGGGTATCTTTCGTTTTCTGGGATTTGATTGATTTGAATCTGAA
TCTTTTTTTTTTTTTTTTTTTTTATAAGTCTGAAGCGAGTATGAATGCGCAAGCGTTGAAGAAGTTTGTTGAAGAGAATC
AGAAATTGGCTAGTGAGTGTGGGAATTTGTTGAGTCAGTGTAAGAAATTGGAGAAAGAGTGTTTGCTTTATCATCAAGAT
CGTGATGCGTTGATGGAGTTTGGGAATGAATCTGATGAGAGAGCTAGAGAAGCAGAAGCTAGGGTTCGTGAATTGGAGGA
TGAAATTGGAAGAATGTCTGAGGAAATGCAGAGATTTAAGCGTCAAATCGGAGATGGTGAAGTAAGAGTTTCTTCATATT
AACCCTAAATTTTCTTTAATTGGGTTAAGTTGGGTTTAGAATTGCATTGCCCTCGAGTAAATTAGTTTGCTTTTTGCACT
TGCTGGTTTATAGTTTGGTTAGCTTGTTCTTGATGAAATGGTTACTCAAGTGCTATTGTCTTCTCTCTACTCTTTAATTA
GCACATGGGGTACCATCATTTGGTTTTCTTTGTTAAGTTGACAACTTGATTTATCTAAGTTCTCATGAAGTTTGACTTCT
CATTGAGTCTCTTTGCAGAAAAGTCATAGAATGGTAGATATGATGCACTTGAGAGAGAGACTATGCTAGTCCACATTAAG
TTTCTCTTAGTACTATGAAATATAAAATGTCCTTCCATATCGCTTTTCTCGCTGAAGGTGATAACTTGAGGTGGATATCA
AATGGGTTTGTCATATATCCTCTATTGTTAGTTGTTTTCAATAGCCTGAGGTGGATAAAGGTAGTTGATAAGTTTTTGGT
TGTCTATGTGCTTCAGAGATTGCTTGTTCCATCCAATGTTTAATGGTACTAATACGAGGTGCATATTTATCAAACAAATA
GAAATTAGAAAGATCTGTTAGAGTCAACATTAGTAAGAAAATGTATCTATTAGCTGCTACTTATAATCATTTCAATATAG
TTTCTTTGTGGTCTGACAGAACTCTGTATTATCATTTCATAAGTATCCATGTTGTGTTCCTTTGCAGAAAGTCTTACAAT
TGTTGATATTATCCAGTAGATGCACTTAATAGAGAGACTCTAATGGTAGTCCACATTATGTTTCTGGTTTTTATAATTGT
CAGTCCATATCGTTTTGCTTTCTGAGGGTAATAAAACTTTGGATTCTTCTGATATATCAAATGGGTTTTTCATATTATTC
ATATATACAGTATTGTTAGGCGTTTTTGATAGCTTGAGGTGGATAAAGGCTGTTGATAAGTGTTTGATTGTCTATGATGC
TTGAGAGATTGCTTGTTCCATCCATGATTTATCTTTCTGTATCCTTGAGATGTAGCATATTTTATCAAACAAATGAAGAT
TAGAAAGATCTGTTAGTGTCAACATTAGTCAGAAGATGTATCTATTAGTTGCTACTTTTCATCATTTCAGCTGGAAACAT
AGTATCTTTGTGTTCTGACAGAAGTCTGTATTTTCATTTCTCTCTAAAGGTTGAAAACTGTACTACACCGTTAGAAGAAG
ATTTGCTTGATTCAGTTTTGGGATCACTCATAAGCAAAGATGAAACTATAATGGGGCGTCTCTTCTTGGAGGCAAACATC
CACGACCAATCGTGCCAAGCCTTGCTGAGCAAGTGGGATCACTTAAAGCCTTCAACGCAAAAGGTTCTTTCTTTAGTTTC
AAAGGCAAAGAAATTCGAAAAGGAAAAAGAATGCATCATCATGAATCTCGCTAAAGCTGAGCAAGAGGTAATAATCATAA
ACGATAACACTCTATTGTTCTTAAATGATTCCACTTGACTCACAAACTTTTTACAGGTGGAACTTGTGAGCACGCTAAAC
CGAAAGCTGGATAAAGAAAATCGTAAGTTGCTAAGGCAACAACAAAGCCCTCTTTGCTCCGCAGACAAGAACCGAAACAG
CGCATCTGCAAAGGTAAAAGTACCACAAAAAGAAAGAAGTAAACACTGCGAAGGAAAAAGCAGCTATGTGGACTCTCTCT
TTGATTCTAACTTAGGAGTGTTGTTCTGTTTGCAGTCAAACAAGAGAAAGAGTCCGAAGACGATGAGTAGCCCGGTCGAG
AAGAGGCTTGAGTTTAGCAGTCCAGAAATTAGCAGGAAGCCTCTATCACCTGTATGGAATAACTCACCAGATTCTAAGAT
GAACAACAATTGATGATAAACAAAATCAAACAACTATCTGTATCATTCATATGTGAAACCGGATTATATTGTTGCTTCTC
TGAAGCTACTAACAACATGTATCAGTATTGCTATGAACAAATTTGACCAGAAAATCATGTTTTCAAACTGGTAAATAACT
AGCTTATTATATACAACAGCAGTGTAAAACTGACATAGCTTACTAAACACTGGTGTTTAACATTTCTTACAAAAACGCAA
CCGTTTTCGGTAACCTACAACGACGTCGTTGCGTCTACAAGAACAGTGAAATTTATACAAACGTTGTCGTTTTCAAGTAC
ATTTTCTAAACGACGTCATTGCTTCTACAACAAACAGTGAGAATCATGAAACACGTCGTTTTAAAACTAAGAACGACGTC
GTTAGTCTATTCCAACACAATAAATGTGAAATTGCGTTGCTTTTCGATTTCTTCTTCTTATCCAAAACTCTCTCAGTCAT
GGCTCTTCTTCGTCTTCCTGGCATTTCCCTCCAAATTCTAGGTCACAAATCAAACCAGAAGAACCCTAATCCCAATGTTG
CCTTCACCAATCACTCTCTCTCTTTATCTACTCCTTCACT
>AT4G09040.1 | chr4:5797316-5800315 REVERSE LENGTH=3000
TTCTTCCTATTGAAACCCTAAATTCTCTTCTTGAAATCCAAATCTTGTTTCAAGAGTAAACCATGCGGAGCGAGAGAATT
GATTCAGATGAAGCAGAAACAAAATCGAGAACAAATCTCTCGCAAGAAGTCGAAGAATATATCAAAGATACAATTGATCA
TTCTTTAGGTCTTCCGATCTCCATGGAATCTCTTCAGAAGAAGCTTTATACGGCTGAAGAATCTCAACGCCGTCTTCGCG
AACAGTATCAGGGTCTGATTTCGCGATTAAAGGAGAAAGATCATGTAATCGATCGTGTTAGGGTTAGTAATTTCTTTCTG
GGTATCTTTCGTTTTCTGGGATTTGATTGATTTGAATCTGAATCTTTTTTTTTTTTTTTTTTTTTATAAGTCTGAAGCGA
GTATGAATGCGCAAGCGTTGAAGAAGTTTGTTGAAGAGAATCAGAAATTGGCTAGTGAGTGTGGGAATTTGTTGAGTCAG
TGTAAGAAATTGGAGAAAGAGTGTTTGCTTTATCATCAAGATCGTGATGCGTTGATGGAGTTTGGGAATGAATCTGATGA
GAGAGCTAGAGAAGCAGAAGCTAGGGTTCGTGAATTGGAGGATGAAATTGGAAGAATGTCTGAGGAAATGCAGAGATTTA
AGCGTCAAATCGGAGATGGTGAAGTAAGAGTTTCTTCATATTAACCCTAAATTTTCTTTAATTGGGTTAAGTTGGGTTTA
GAATTGCATTGCCCTCGAGTAAATTAGTTTGCTTTTTGCACTTGCTGGTTTATAGTTTGGTTAGCTTGTTCTTGATGAAA
TGGTTACTCAAGTGCTATTGTCTTCTCTCTACTCTTTAATTAGCACATGGGGTACCATCATTTGGTTTTCTTTGTTAAGT
TGACAACTTGATTTATCTAAGTTCTCATGAAGTTTGACTTCTCATTGAGTCTCTTTGCAGAAAAGTCATAGAATGGTAGA
TATGATGCACTTGAGAGAGAGACTATGCTAGTCCACATTAAGTTTCTCTTAGTACTATGAAATATAAAATGTCCTTCCAT
ATCGCTTTTCTCGCTGAAGGTGATAACTTGAGGTGGATATCAAATGGGTTTGTCATATATCCTCTATTGTTAGTTGTTTT
CAATAGCCTGAGGTGGATAAAGGTAGTTGATAAGTTTTTGGTTGTCTATGTGCTTCAGAGATTGCTTGTTCCATCCAATG
TTTAATGGTACTAATACGAGGTGCATATTTATCAAACAAATAGAAATTAGAAAGATCTGTTAGAGTCAACATTAGTAAGA
AAATGTATCTATTAGCTGCTACTTATAATCATTTCAATATAGTTTCTTTGTGGTCTGACAGAACTCTGTATTATCATTTC
ATAAGTATCCATGTTGTGTTCCTTTGCAGAAAGTCTTACAATTGTTGATATTATCCAGTAGATGCACTTAATAGAGAGAC
TCTAATGGTAGTCCACATTATGTTTCTGGTTTTTATAATTGTCAGTCCATATCGTTTTGCTTTCTGAGGGTAATAAAACT
TTGGATTCTTCTGATATATCAAATGGGTTTTTCATATTATTCATATATACAGTATTGTTAGGCGTTTTTGATAGCTTGAG
GTGGATAAAGGCTGTTGATAAGTGTTTGATTGTCTATGATGCTTGAGAGATTGCTTGTTCCATCCATGATTTATCTTTCT
GTATCCTTGAGATGTAGCATATTTTATCAAACAAATGAAGATTAGAAAGATCTGTTAGTGTCAACATTAGTCAGAAGATG
TATCTATTAGTTGCTACTTTTCATCATTTCAGCTGGAAACATAGTATCTTTGTGTTCTGACAGAAGTCTGTATTTTCATT
TCTCTCTAAAGGTTGAAAACTGTACTACACCGTTAGAAGAAGATTTGCTTGATTCAGTTTTGGGATCACTCATAAGCAAA
GATGAAACTATAATGGGGCGTCTCTTCTTGGAGGCAAACATCCACGACCAATCGTGCCAAGCCTTGCTGAGCAAGTGGGA
TCACTTAAAGCCTTCAACGCAAAAGGTTCTTTCTTTAGTTTCAAAGGCAAAGAAATTCGAAAAGGAAAAAGAATGCATCA
TCATGAATCTCGCTAAAGCTGAGCAAGAGGTAATAATCATAAACGATAACACTCTATTGTTCTTAAATGATTCCACTTGA
CTCACAAACTTTTTACAGGTGGAACTTGTGAGCACGCTAAACCGAAAGCTGGATAAAGAAAATCGTAAGTTGCTAAGGCA
ACAACAAAGCCCTCTTTGCTCCGCAGACAAGAACCGAAACAGCGCATCTGCAAAGGTAAAAGTACCACAAAAAGAAAGAA
GTAAACACTGCGAAGGAAAAAGCAGCTATGTGGACTCTCTCTTTGATTCTAACTTAGGAGTGTTGTTCTGTTTGCAGTCA
AACAAGAGAAAGAGTCCGAAGACGATGAGTAGCCCGGTCGAGAAGAGGCTTGAGTTTAGCAGTCCAGAAATTAGCAGGAA
GCCTCTATCACCTGTATGGAATAACTCACCAGATTCTAAGATGAACAACAATTGATGATAAACAAAATCAAACAACTATC
TGTATCATTCATATGTGAAACCGGATTATATTGTTGCTTCTCTGAAGCTACTAACAACATGTATCAGTATTGCTATGAAC
AAATTTGACCAGAAAATCATGTTTTCAAACTGGTAAATAACTAGCTTATTATATACAACAGCAGTGTAAAACTGACATAG
CTTACTAAACACTGGTGTTTAACATTTCTTACAAAAACGCAACCGTTTTCGGTAACCTACAACGACGTCGTTGCGTCTAC
AAGAACAGTGAAATTTATACAAACGTTGTCGTTTTCAAGTACATTTTCTAAACGACGTCATTGCTTCTACAACAAACAGT
GAGAATCATGAAACACGTCGTTTTAAAACTAAGAACGACGTCGTTAGTCTATTCCAACACAATAAATGTGAAATTGCGTT
GCTTTTCGATTTCTTCTTCTTATCCAAAACTCTCTCAGTC
>AT4G09060.2 | chr4:5800254-5803253 REVERSE LENGTH=3000
AACGACCTTTTCGACATAGCTTCTTGCCATATCTCCAAGAACTCCTCCATCAATTTTTTTGCCATTCCCATTGATGATAT
AGGAAGATACTCCACCTAAATAGTACACACACATAATTATAGGTTTCAAATGAAAGTAGTGCATAATAGCATAATGGCAT
AAGTTGATAGCACTAAAAATTCGTATAATGAAAACTTGTTGCATGGAAAACCGTAGATTATGCAAATTTTCTTAATTGAC
AAATTTTCTGCCTAATCACATTAGAAACCGTCATTATGTGTGTTACCAATCATAGCTAATAACCTTTAGTTACTGAGTTA
CATTACAAACTCCAAATTATGAATTAACTAGAGTGTTAGATAATCATTAACATTGATTATTAATATATCTCAACGTACTC
AAAAGATATAAAATTTGTTACCTCCATGACTACGCCTCTAATGGTCTCAGCATGAGTAGGAACAACTTTACCAACTCTCA
AACGAAAATCCCCAAGTTGATACTCAAGCCCTTCAAAGTAAAACGAGAGTTTGCATTTGTAAGACTGAAGGCTCTCCATG
ATCATTTGAATTGAAGAATCTGCTTCCACGACGATCCTTTGCGACCTGATGACGAAATAGTACTTATCTGGCTCCTCCGG
AAGCGAAATTCCTACAAATTCACGCGGGAACTCAGCTTGATTCGCCTGATCTTGCAACATGGGTTTGTAATAGTTGAGAG
TGGCTTTCCATGTTCCCTCTTTGACGCCATTGAGACTCTCTATGCTTTGTGTTACTTCGTTTAGGATTTGGCTGCTAAAT
GTTGATCCCTGATTTGGTTGCCAATGCAAAAGCCTGGAAAAGTATTCCCCCAAAGAAATTTGAAAAAAGGTTAACGTATT
ATAAAAGAAATTACAATAATGGTTATTTAGTTTATGTAATCATCAAACCTACCATTTGACGGGCATGGCTAATGGAGGTA
CAACAAATTTCACTTGACAACAAAATTAAAAAAAAATGATCTCTATTAATTTACAATAATACACAAACAATAATATCTTA
TATAATATAGTTGTATTCAGATATATAATTTACCAAAAAACAAAATGATAAAACTTTACAATAAAGCAAAAAATTATTTA
ATCAAAAAATACTTTTTGATAGAATTTCAATCAGTGTTCATAAGGAAAATACATTTAAATGCTCAAATGGAGTTCATTTT
TTTAATCATTTCTTTCATTTGAAATAGAACGTGGTCTATATGGAAAGGAAAATTTATTTTTAAAAGTAATTTACAGACCA
AAAATAATACATATGCATCAACTTTGGAATCATAATACAAATTTCATTTTTTAATAAATAATTATAACATAGAGAATAAT
TAGATATTTTAGTGCATGTGCACAATTACATAAGTGTACTCACCCTTATCAAGATAAAAGGGAAGAAAATATAAATTCTT
ATAAGAAAAAAATAAAGTAACTTTTGACTTTAAATAAAAAGGAAACAAATCTAAGAAATTAATGTTATAATTAAATTATT
TACCAAAATTAATTGAAAAATAAGAAACATTTTTTTACAAAAACTAAAGAAATTCATTAGATCTGCTATGAGTATCCGTT
TGGGATCACACGTTCTGTGATAGTAGTAGATCGACAACAGATTAACTAAACGAATCAAATATGAAATATATCACTTCTTG
AATACAATCTAAATATAAAATTCATACATCTCGGATAAACAACTCAATTCTGCTTCTAAGTATATTTAGTTTATAAAACG
ATGCTTTTTATCTTTATCTTATCTAAATCATTTTAAAAAGATGAGTTGAAGGCATAGTAAAGACTTTTAGGCTTAATAAT
CATCGAGCCATAAAAACAAAATACAAGATTAGATTGCGAGAAACACTTACCGATGAAAGAGATTTCTGGTGATGATCTTC
TTGGGAATACGTAGTATAACGAAAAATTAAGACTCGTACACTGCATTATATAGAGAAAAGCATAGGAGTTTGTTTGTTTT
ACTAAGATAAAACGACCTCGTTTAAACTACCTCATTTAAAACGACTTCGTGTAAAATTATGTGTTTCTTAAAATGACCTT
GTTTTTAAAAAGGTTTTCTTAGGAAATGAGTGGTGAAAACATGAATGAATCTAACCGAACTTATCCAAATTCGAATAATA
CTAATAGTTTAAAATCTTATAAATAGAATTATTGGAACTGAACCTTAAATCAAATTTAAATTTTATGAAACTGAACAAAA
TTAACTGAACGAATCAAAATTCCTAATGTATATATCTCATCTAATCATCTAAATAAAAATAAAGGTTTGATTCATGTTTC
TTCTCATCTTTCGTTCATTTTTTATGCATAGTCATGAAACATTAAGGTTTCATTCCACCCAATGATATAATTTTTTTTTA
TCCTAGTACACTCAAAAAATGAAAAATTTATATAGAAATAAATTGGAAATTGATACAATTATATAATTGAATGATACGCT
TTTGCTTAATACTAGTCAAGATGAAAAAATAAAAATAAACCAATAAAAAAAATTGAGCTGAAAATAGAGGAAAAATAATT
ACTTAGTTGATAATTATTTGTTTGATATAATGACATTAAATTGTAATTTTAGGTAATCACTTTTTGTTGATATTTAAAAT
ACGTTTTTAAACAAAAACAAAACCGAAATAAAAAACCAACTCGAACAAAAACCGAATTGTGTCAAACCGAACAGAGAAAA
AAAAAAGTTTTCCACAAGTAAAACCGACAAAATAAACCAAACCGGATCCCAAAAACCATAACCAAAAAATTGCATTAGGA
GCCAAATATTTCCGCCACTTAAAACATGCCACGTAGGCACGAATCGATCGATGCAATAACTTTTGTAACGGCTACAAACT
TCTGATTTCATTTTTGAAATTCTTCTCTTCCGTCTCTTTTACTAATTCCCCTTTCTTCTTCTTCCTATTGAAACCCTAAA
TTCTCTTCTTGAAATCCAAATCTTGTTTCAAGAGTAAACC
>AT4G09060.1 | chr4:5800254-5803253 REVERSE LENGTH=3000
AACGACCTTTTCGACATAGCTTCTTGCCATATCTCCAAGAACTCCTCCATCAATTTTTTTGCCATTCCCATTGATGATAT
AGGAAGATACTCCACCTAAATAGTACACACACATAATTATAGGTTTCAAATGAAAGTAGTGCATAATAGCATAATGGCAT
AAGTTGATAGCACTAAAAATTCGTATAATGAAAACTTGTTGCATGGAAAACCGTAGATTATGCAAATTTTCTTAATTGAC
AAATTTTCTGCCTAATCACATTAGAAACCGTCATTATGTGTGTTACCAATCATAGCTAATAACCTTTAGTTACTGAGTTA
CATTACAAACTCCAAATTATGAATTAACTAGAGTGTTAGATAATCATTAACATTGATTATTAATATATCTCAACGTACTC
AAAAGATATAAAATTTGTTACCTCCATGACTACGCCTCTAATGGTCTCAGCATGAGTAGGAACAACTTTACCAACTCTCA
AACGAAAATCCCCAAGTTGATACTCAAGCCCTTCAAAGTAAAACGAGAGTTTGCATTTGTAAGACTGAAGGCTCTCCATG
ATCATTTGAATTGAAGAATCTGCTTCCACGACGATCCTTTGCGACCTGATGACGAAATAGTACTTATCTGGCTCCTCCGG
AAGCGAAATTCCTACAAATTCACGCGGGAACTCAGCTTGATTCGCCTGATCTTGCAACATGGGTTTGTAATAGTTGAGAG
TGGCTTTCCATGTTCCCTCTTTGACGCCATTGAGACTCTCTATGCTTTGTGTTACTTCGTTTAGGATTTGGCTGCTAAAT
GTTGATCCCTGATTTGGTTGCCAATGCAAAAGCCTGGAAAAGTATTCCCCCAAAGAAATTTGAAAAAAGGTTAACGTATT
ATAAAAGAAATTACAATAATGGTTATTTAGTTTATGTAATCATCAAACCTACCATTTGACGGGCATGGCTAATGGAGGTA
CAACAAATTTCACTTGACAACAAAATTAAAAAAAAATGATCTCTATTAATTTACAATAATACACAAACAATAATATCTTA
TATAATATAGTTGTATTCAGATATATAATTTACCAAAAAACAAAATGATAAAACTTTACAATAAAGCAAAAAATTATTTA
ATCAAAAAATACTTTTTGATAGAATTTCAATCAGTGTTCATAAGGAAAATACATTTAAATGCTCAAATGGAGTTCATTTT
TTTAATCATTTCTTTCATTTGAAATAGAACGTGGTCTATATGGAAAGGAAAATTTATTTTTAAAAGTAATTTACAGACCA
AAAATAATACATATGCATCAACTTTGGAATCATAATACAAATTTCATTTTTTAATAAATAATTATAACATAGAGAATAAT
TAGATATTTTAGTGCATGTGCACAATTACATAAGTGTACTCACCCTTATCAAGATAAAAGGGAAGAAAATATAAATTCTT
ATAAGAAAAAAATAAAGTAACTTTTGACTTTAAATAAAAAGGAAACAAATCTAAGAAATTAATGTTATAATTAAATTATT
TACCAAAATTAATTGAAAAATAAGAAACATTTTTTTACAAAAACTAAAGAAATTCATTAGATCTGCTATGAGTATCCGTT
TGGGATCACACGTTCTGTGATAGTAGTAGATCGACAACAGATTAACTAAACGAATCAAATATGAAATATATCACTTCTTG
AATACAATCTAAATATAAAATTCATACATCTCGGATAAACAACTCAATTCTGCTTCTAAGTATATTTAGTTTATAAAACG
ATGCTTTTTATCTTTATCTTATCTAAATCATTTTAAAAAGATGAGTTGAAGGCATAGTAAAGACTTTTAGGCTTAATAAT
CATCGAGCCATAAAAACAAAATACAAGATTAGATTGCGAGAAACACTTACCGATGAAAGAGATTTCTGGTGATGATCTTC
TTGGGAATACGTAGTATAACGAAAAATTAAGACTCGTACACTGCATTATATAGAGAAAAGCATAGGAGTTTGTTTGTTTT
ACTAAGATAAAACGACCTCGTTTAAACTACCTCATTTAAAACGACTTCGTGTAAAATTATGTGTTTCTTAAAATGACCTT
GTTTTTAAAAAGGTTTTCTTAGGAAATGAGTGGTGAAAACATGAATGAATCTAACCGAACTTATCCAAATTCGAATAATA
CTAATAGTTTAAAATCTTATAAATAGAATTATTGGAACTGAACCTTAAATCAAATTTAAATTTTATGAAACTGAACAAAA
TTAACTGAACGAATCAAAATTCCTAATGTATATATCTCATCTAATCATCTAAATAAAAATAAAGGTTTGATTCATGTTTC
TTCTCATCTTTCGTTCATTTTTTATGCATAGTCATGAAACATTAAGGTTTCATTCCACCCAATGATATAATTTTTTTTTA
TCCTAGTACACTCAAAAAATGAAAAATTTATATAGAAATAAATTGGAAATTGATACAATTATATAATTGAATGATACGCT
TTTGCTTAATACTAGTCAAGATGAAAAAATAAAAATAAACCAATAAAAAAAATTGAGCTGAAAATAGAGGAAAAATAATT
ACTTAGTTGATAATTATTTGTTTGATATAATGACATTAAATTGTAATTTTAGGTAATCACTTTTTGTTGATATTTAAAAT
ACGTTTTTAAACAAAAACAAAACCGAAATAAAAAACCAACTCGAACAAAAACCGAATTGTGTCAAACCGAACAGAGAAAA
AAAAAAGTTTTCCACAAGTAAAACCGACAAAATAAACCAAACCGGATCCCAAAAACCATAACCAAAAAATTGCATTAGGA
GCCAAATATTTCCGCCACTTAAAACATGCCACGTAGGCACGAATCGATCGATGCAATAACTTTTGTAACGGCTACAAACT
TCTGATTTCATTTTTGAAATTCTTCTCTTCCGTCTCTTTTACTAATTCCCCTTTCTTCTTCTTCCTATTGAAACCCTAAA
TTCTCTTCTTGAAATCCAAATCTTGTTTCAAGAGTAAACC
>AT4G09070.1 | chr4:5799308-5802307 FORWARD LENGTH=3000
GAGAAACTTAATGTGGACTAGCATAGTCTCTCTCTCAAGTGCATCATATCTACCATTCTATGACTTTTCTGCAAAGAGAC
TCAATGAGAAGTCAAACTTCATGAGAACTTAGATAAATCAAGTTGTCAACTTAACAAAGAAAACCAAATGATGGTACCCC
ATGTGCTAATTAAAGAGTAGAGAGAAGACAATAGCACTTGAGTAACCATTTCATCAAGAACAAGCTAACCAAACTATAAA
CCAGCAAGTGCAAAAAGCAAACTAATTTACTCGAGGGCAATGCAATTCTAAACCCAACTTAACCCAATTAAAGAAAATTT
AGGGTTAATATGAAGAAACTCTTACTTCACCATCTCCGATTTGACGCTTAAATCTCTGCATTTCCTCAGACATTCTTCCA
ATTTCATCCTCCAATTCACGAACCCTAGCTTCTGCTTCTCTAGCTCTCTCATCAGATTCATTCCCAAACTCCATCAACGC
ATCACGATCTTGATGATAAAGCAAACACTCTTTCTCCAATTTCTTACACTGACTCAACAAATTCCCACACTCACTAGCCA
ATTTCTGATTCTCTTCAACAAACTTCTTCAACGCTTGCGCATTCATACTCGCTTCAGACTTATAAAAAAAAAAAAAAAAA
AAAAGATTCAGATTCAAATCAATCAAATCCCAGAAAACGAAAGATACCCAGAAAGAAATTACTAACCCTAACACGATCGA
TTACATGATCTTTCTCCTTTAATCGCGAAATCAGACCCTGATACTGTTCGCGAAGACGGCGTTGAGATTCTTCAGCCGTA
TAAAGCTTCTTCTGAAGAGATTCCATGGAGATCGGAAGACCTAAAGAATGATCAATTGTATCTTTGATATATTCTTCGAC
TTCTTGCGAGAGATTTGTTCTCGATTTTGTTTCTGCTTCATCTGAATCAATTCTCTCGCTCCGCATGGTTTACTCTTGAA
ACAAGATTTGGATTTCAAGAAGAGAATTTAGGGTTTCAATAGGAAGAAGAAGAAAGGGGAATTAGTAAAAGAGACGGAAG
AGAAGAATTTCAAAAATGAAATCAGAAGTTTGTAGCCGTTACAAAAGTTATTGCATCGATCGATTCGTGCCTACGTGGCA
TGTTTTAAGTGGCGGAAATATTTGGCTCCTAATGCAATTTTTTGGTTATGGTTTTTGGGATCCGGTTTGGTTTATTTTGT
CGGTTTTACTTGTGGAAAACTTTTTTTTTTCTCTGTTCGGTTTGACACAATTCGGTTTTTGTTCGAGTTGGTTTTTTATT
TCGGTTTTGTTTTTGTTTAAAAACGTATTTTAAATATCAACAAAAAGTGATTACCTAAAATTACAATTTAATGTCATTAT
ATCAAACAAATAATTATCAACTAAGTAATTATTTTTCCTCTATTTTCAGCTCAATTTTTTTTATTGGTTTATTTTTATTT
TTTCATCTTGACTAGTATTAAGCAAAAGCGTATCATTCAATTATATAATTGTATCAATTTCCAATTTATTTCTATATAAA
TTTTTCATTTTTTGAGTGTACTAGGATAAAAAAAAATTATATCATTGGGTGGAATGAAACCTTAATGTTTCATGACTATG
CATAAAAAATGAACGAAAGATGAGAAGAAACATGAATCAAACCTTTATTTTTATTTAGATGATTAGATGAGATATATACA
TTAGGAATTTTGATTCGTTCAGTTAATTTTGTTCAGTTTCATAAAATTTAAATTTGATTTAAGGTTCAGTTCCAATAATT
CTATTTATAAGATTTTAAACTATTAGTATTATTCGAATTTGGATAAGTTCGGTTAGATTCATTCATGTTTTCACCACTCA
TTTCCTAAGAAAACCTTTTTAAAAACAAGGTCATTTTAAGAAACACATAATTTTACACGAAGTCGTTTTAAATGAGGTAG
TTTAAACGAGGTCGTTTTATCTTAGTAAAACAAACAAACTCCTATGCTTTTCTCTATATAATGCAGTGTACGAGTCTTAA
TTTTTCGTTATACTACGTATTCCCAAGAAGATCATCACCAGAAATCTCTTTCATCGGTAAGTGTTTCTCGCAATCTAATC
TTGTATTTTGTTTTTATGGCTCGATGATTATTAAGCCTAAAAGTCTTTACTATGCCTTCAACTCATCTTTTTAAAATGAT
TTAGATAAGATAAAGATAAAAAGCATCGTTTTATAAACTAAATATACTTAGAAGCAGAATTGAGTTGTTTATCCGAGATG
TATGAATTTTATATTTAGATTGTATTCAAGAAGTGATATATTTCATATTTGATTCGTTTAGTTAATCTGTTGTCGATCTA
CTACTATCACAGAACGTGTGATCCCAAACGGATACTCATAGCAGATCTAATGAATTTCTTTAGTTTTTGTAAAAAAATGT
TTCTTATTTTTCAATTAATTTTGGTAAATAATTTAATTATAACATTAATTTCTTAGATTTGTTTCCTTTTTATTTAAAGT
CAAAAGTTACTTTATTTTTTTCTTATAAGAATTTATATTTTCTTCCCTTTTATCTTGATAAGGGTGAGTACACTTATGTA
ATTGTGCACATGCACTAAAATATCTAATTATTCTCTATGTTATAATTATTTATTAAAAAATGAAATTTGTATTATGATTC
CAAAGTTGATGCATATGTATTATTTTTGGTCTGTAAATTACTTTTAAAAATAAATTTTCCTTTCCATATAGACCACGTTC
TATTTCAAATGAAAGAAATGATTAAAAAAATGAACTCCATTTGAGCATTTAAATGTATTTTCCTTATGAACACTGATTGA
AATTCTATCAAAAAGTATTTTTTGATTAAATAATTTTTTGCTTTATTGTAAAGTTTTATCATTTTGTTTTTTGGTAAATT
ATATATCTGAATACAACTATATTATATAAGATATTATTGTTTGTGTATTATTGTAAATTAATAGAGATCATTTTTTTTTA
ATTTTGTTGTCAAGTGAAATTTGTTGTACCTCCATTAGCC
>AT4G09080.2 | chr4:5801418-5804417 FORWARD LENGTH=3000
TTAAGCCTAAAAGTCTTTACTATGCCTTCAACTCATCTTTTTAAAATGATTTAGATAAGATAAAGATAAAAAGCATCGTT
TTATAAACTAAATATACTTAGAAGCAGAATTGAGTTGTTTATCCGAGATGTATGAATTTTATATTTAGATTGTATTCAAG
AAGTGATATATTTCATATTTGATTCGTTTAGTTAATCTGTTGTCGATCTACTACTATCACAGAACGTGTGATCCCAAACG
GATACTCATAGCAGATCTAATGAATTTCTTTAGTTTTTGTAAAAAAATGTTTCTTATTTTTCAATTAATTTTGGTAAATA
ATTTAATTATAACATTAATTTCTTAGATTTGTTTCCTTTTTATTTAAAGTCAAAAGTTACTTTATTTTTTTCTTATAAGA
ATTTATATTTTCTTCCCTTTTATCTTGATAAGGGTGAGTACACTTATGTAATTGTGCACATGCACTAAAATATCTAATTA
TTCTCTATGTTATAATTATTTATTAAAAAATGAAATTTGTATTATGATTCCAAAGTTGATGCATATGTATTATTTTTGGT
CTGTAAATTACTTTTAAAAATAAATTTTCCTTTCCATATAGACCACGTTCTATTTCAAATGAAAGAAATGATTAAAAAAA
TGAACTCCATTTGAGCATTTAAATGTATTTTCCTTATGAACACTGATTGAAATTCTATCAAAAAGTATTTTTTGATTAAA
TAATTTTTTGCTTTATTGTAAAGTTTTATCATTTTGTTTTTTGGTAAATTATATATCTGAATACAACTATATTATATAAG
ATATTATTGTTTGTGTATTATTGTAAATTAATAGAGATCATTTTTTTTTAATTTTGTTGTCAAGTGAAATTTGTTGTACC
TCCATTAGCCATGCCCGTCAAATGGTAGGTTTGATGATTACATAAACTAAATAACCATTATTGTAATTTCTTTTATAATA
CGTTAACCTTTTTTCAAATTTCTTTGGGGGAATACTTTTCCAGGCTTTTGCATTGGCAACCAAATCAGGGATCAACATTT
AGCAGCCAAATCCTAAACGAAGTAACACAAAGCATAGAGAGTCTCAATGGCGTCAAAGAGGGAACATGGAAAGCCACTCT
CAACTATTACAAACCCATGTTGCAAGATCAGGCGAATCAAGCTGAGTTCCCGCGTGAATTTGTAGGAATTTCGCTTCCGG
AGGAGCCAGATAAGTACTATTTCGTCATCAGGTCGCAAAGGATCGTCGTGGAAGCAGATTCTTCAATTCAAATGATCATG
GAGAGCCTTCAGTCTTACAAATGCAAACTCTCGTTTTACTTTGAAGGGCTTGAGTATCAACTTGGGGATTTTCGTTTGAG
AGTTGGTAAAGTTGTTCCTACTCATGCTGAGACCATTAGAGGCGTAGTCATGGAGGTAACAAATTTTATATCTTTTGAGT
ACGTTGAGATATATTAATAATCAATGTTAATGATTATCTAACACTCTAGTTAATTCATAATTTGGAGTTTGTAATGTAAC
TCAGTAACTAAAGGTTATTAGCTATGATTGGTAACACACATAATGACGGTTTCTAATGTGATTAGGCAGAAAATTTGTCA
ATTAAGAAAATTTGCATAATCTACGGTTTTCCATGCAACAAGTTTTCATTATACGAATTTTTAGTGCTATCAACTTATGC
CATTATGCTATTATGCACTACTTTCATTTGAAACCTATAATTATGTGTGTGTACTATTTAGGTGGAGTATCTTCCTATAT
CATCAATGGGAATGGCAAAAAAATTGATGGAGGAGTTCTTGGAGATATGGCAAGAAGCTATGTCGAAAAGGTCGTTGCCG
GGTAAGTTTGTGAACAAAGAACTCAACTTTGAAAAGTTTGGACTTGGAGACAACTACACTCCGCAACATACCGCTGTTGG
ATATGCTTTCTTCATGGCTAATTTGATGGCAGCAATTCAAGCTGGGAGAGGCTAAAGATAATACAACAAAGACTTTTATG
AGTTTTTGTGGTATCATTGATTTTAGAAGTCATTAAGGATTGAAAAACAAATGGTAGTTTTAAAAAGTTGGAAGACCAAT
TTGTAAACTTGAGATTGGAGCAGATTGTGAATTCAGTTTCTTACCAACTTTTTGGTTTGTTTTATGACTGTGAAAACTTT
ATGAATCTTTTGACCCTAAACTCAATTACTGGTCACTTGTGTCTATAAAATGCATAAATAAAGCGAAAATGTTGGATTAC
GATTGGGCTTAGTGTTAGTTATTTGGGTCAGTCATTGAGTTGGGCTTAAGGCCCATAAATGAGAAGAATCCCAAATGCAG
AATCAAAACGCAAAGAAGTTTTGGCGGTTGCGATTGCATGTTTTCTTCCAAACAGAGCTTACCGGTAGTAACAAACAATA
TAGAGAGAAAGAAGTGTGAGAGCTACAAGTTTGAAGAAATCGAGTAGAGAGAGAGACAGATCTAGATTCTTCTTCTTCTT
CGTCTTCTTCGTCAACCTCTAGAAGACTCGTGTAGGTACGTAGCTTTGAATCTCTTCTTCTGTAACCTGAAATTTTGTTA
ATTCCTCTTGAGAGTGAAGCATTATCGAGTTTGATCTTCGAGAAATTGTACATAAATCGCTTGTTTCTCTCGTGTTCTTT
CTTTGTACTGATTTCAAAACTTGAATCGCAAAGAACAAGCGATAAGATCAAAATCAACTACCAAAATCACTACAGAGAGC
TATTTTTCTTTGGATTTTGGTTTTAAACATGTGTTTGATTACGATTCCAGACTGAAATTTGTATCTGAGTCAGTGGATTT
TTTGGTGTTGCCTTGTTGATTCGTTCACGTTGTAGTAGTAGATTTCAGAATTTTGCTTTCGTTGCTTTGAGTTTAGCTTA
GGATTTGGCTTTTAACAGAGTTTCTATTTGAGTAGAATTGTAAAATAGAATTTGATGTCTGCCAAGTGTTTGATGAAATT
CCTCTGAGAAATGAACCTTAAGTTATTCTAGTGTGTATTA
>AT4G09080.1 | chr4:5801451-5804450 FORWARD LENGTH=3000
CATCTTTTTAAAATGATTTAGATAAGATAAAGATAAAAAGCATCGTTTTATAAACTAAATATACTTAGAAGCAGAATTGA
GTTGTTTATCCGAGATGTATGAATTTTATATTTAGATTGTATTCAAGAAGTGATATATTTCATATTTGATTCGTTTAGTT
AATCTGTTGTCGATCTACTACTATCACAGAACGTGTGATCCCAAACGGATACTCATAGCAGATCTAATGAATTTCTTTAG
TTTTTGTAAAAAAATGTTTCTTATTTTTCAATTAATTTTGGTAAATAATTTAATTATAACATTAATTTCTTAGATTTGTT
TCCTTTTTATTTAAAGTCAAAAGTTACTTTATTTTTTTCTTATAAGAATTTATATTTTCTTCCCTTTTATCTTGATAAGG
GTGAGTACACTTATGTAATTGTGCACATGCACTAAAATATCTAATTATTCTCTATGTTATAATTATTTATTAAAAAATGA
AATTTGTATTATGATTCCAAAGTTGATGCATATGTATTATTTTTGGTCTGTAAATTACTTTTAAAAATAAATTTTCCTTT
CCATATAGACCACGTTCTATTTCAAATGAAAGAAATGATTAAAAAAATGAACTCCATTTGAGCATTTAAATGTATTTTCC
TTATGAACACTGATTGAAATTCTATCAAAAAGTATTTTTTGATTAAATAATTTTTTGCTTTATTGTAAAGTTTTATCATT
TTGTTTTTTGGTAAATTATATATCTGAATACAACTATATTATATAAGATATTATTGTTTGTGTATTATTGTAAATTAATA
GAGATCATTTTTTTTTAATTTTGTTGTCAAGTGAAATTTGTTGTACCTCCATTAGCCATGCCCGTCAAATGGTAGGTTTG
ATGATTACATAAACTAAATAACCATTATTGTAATTTCTTTTATAATACGTTAACCTTTTTTCAAATTTCTTTGGGGGAAT
ACTTTTCCAGGCTTTTGCATTGGCAACCAAATCAGGGATCAACATTTAGCAGCCAAATCCTAAACGAAGTAACACAAAGC
ATAGAGAGTCTCAATGGCGTCAAAGAGGGAACATGGAAAGCCACTCTCAACTATTACAAACCCATGTTGCAAGATCAGGC
GAATCAAGCTGAGTTCCCGCGTGAATTTGTAGGAATTTCGCTTCCGGAGGAGCCAGATAAGTACTATTTCGTCATCAGGT
CGCAAAGGATCGTCGTGGAAGCAGATTCTTCAATTCAAATGATCATGGAGAGCCTTCAGTCTTACAAATGCAAACTCTCG
TTTTACTTTGAAGGGCTTGAGTATCAACTTGGGGATTTTCGTTTGAGAGTTGGTAAAGTTGTTCCTACTCATGCTGAGAC
CATTAGAGGCGTAGTCATGGAGGTAACAAATTTTATATCTTTTGAGTACGTTGAGATATATTAATAATCAATGTTAATGA
TTATCTAACACTCTAGTTAATTCATAATTTGGAGTTTGTAATGTAACTCAGTAACTAAAGGTTATTAGCTATGATTGGTA
ACACACATAATGACGGTTTCTAATGTGATTAGGCAGAAAATTTGTCAATTAAGAAAATTTGCATAATCTACGGTTTTCCA
TGCAACAAGTTTTCATTATACGAATTTTTAGTGCTATCAACTTATGCCATTATGCTATTATGCACTACTTTCATTTGAAA
CCTATAATTATGTGTGTGTACTATTTAGGTGGAGTATCTTCCTATATCATCAATGGGAATGGCAAAAAAATTGATGGAGG
AGTTCTTGGAGATATGGCAAGAAGCTATGTCGAAAAGGTCGTTGCCGGGTAAGTTTGTGAACAAAGAACTCAACTTTGAA
AAGTTTGGACTTGGAGACAACTACACTCCGCAACATACCGCTGTTGGATATGCTTTCTTCATGGCTAATTTGATGGCAGC
AATTCAAGCTGGGAGAGGCTAAAGATAATACAACAAAGACTTTTATGAGTTTTTGTGGTATCATTGATTTTAGAAGTCAT
TAAGGATTGAAAAACAAATGGTAGTTTTAAAAAGTTGGAAGACCAATTTGTAAACTTGAGATTGGAGCAGATTGTGAATT
CAGTTTCTTACCAACTTTTTGGTTTGTTTTATGACTGTGAAAACTTTATGAATCTTTTGACCCTAAACTCAATTACTGGT
CACTTGTGTCTATAAAATGCATAAATAAAGCGAAAATGTTGGATTACGATTGGGCTTAGTGTTAGTTATTTGGGTCAGTC
ATTGAGTTGGGCTTAAGGCCCATAAATGAGAAGAATCCCAAATGCAGAATCAAAACGCAAAGAAGTTTTGGCGGTTGCGA
TTGCATGTTTTCTTCCAAACAGAGCTTACCGGTAGTAACAAACAATATAGAGAGAAAGAAGTGTGAGAGCTACAAGTTTG
AAGAAATCGAGTAGAGAGAGAGACAGATCTAGATTCTTCTTCTTCTTCGTCTTCTTCGTCAACCTCTAGAAGACTCGTGT
AGGTACGTAGCTTTGAATCTCTTCTTCTGTAACCTGAAATTTTGTTAATTCCTCTTGAGAGTGAAGCATTATCGAGTTTG
ATCTTCGAGAAATTGTACATAAATCGCTTGTTTCTCTCGTGTTCTTTCTTTGTACTGATTTCAAAACTTGAATCGCAAAG
AACAAGCGATAAGATCAAAATCAACTACCAAAATCACTACAGAGAGCTATTTTTCTTTGGATTTTGGTTTTAAACATGTG
TTTGATTACGATTCCAGACTGAAATTTGTATCTGAGTCAGTGGATTTTTTGGTGTTGCCTTGTTGATTCGTTCACGTTGT
AGTAGTAGATTTCAGAATTTTGCTTTCGTTGCTTTGAGTTTAGCTTAGGATTTGGCTTTTAACAGAGTTTCTATTTGAGT
AGAATTGTAAAATAGAATTTGATGTCTGCCAAGTGTTTGATGAAATTCCTCTGAGAAATGAACCTTAAGTTATTCTAGTG
TGTATTAATGGATTTCTTCTTTGTTGTTCAGGTTATTGTG
>AT4G09080.3 | chr4:5801763-5804762 FORWARD LENGTH=3000
GATTTGTTTCCTTTTTATTTAAAGTCAAAAGTTACTTTATTTTTTTCTTATAAGAATTTATATTTTCTTCCCTTTTATCT
TGATAAGGGTGAGTACACTTATGTAATTGTGCACATGCACTAAAATATCTAATTATTCTCTATGTTATAATTATTTATTA
AAAAATGAAATTTGTATTATGATTCCAAAGTTGATGCATATGTATTATTTTTGGTCTGTAAATTACTTTTAAAAATAAAT
TTTCCTTTCCATATAGACCACGTTCTATTTCAAATGAAAGAAATGATTAAAAAAATGAACTCCATTTGAGCATTTAAATG
TATTTTCCTTATGAACACTGATTGAAATTCTATCAAAAAGTATTTTTTGATTAAATAATTTTTTGCTTTATTGTAAAGTT
TTATCATTTTGTTTTTTGGTAAATTATATATCTGAATACAACTATATTATATAAGATATTATTGTTTGTGTATTATTGTA
AATTAATAGAGATCATTTTTTTTTAATTTTGTTGTCAAGTGAAATTTGTTGTACCTCCATTAGCCATGCCCGTCAAATGG
TAGGTTTGATGATTACATAAACTAAATAACCATTATTGTAATTTCTTTTATAATACGTTAACCTTTTTTCAAATTTCTTT
GGGGGAATACTTTTCCAGGCTTTTGCATTGGCAACCAAATCAGGGATCAACATTTAGCAGCCAAATCCTAAACGAAGTAA
CACAAAGCATAGAGAGTCTCAATGGCGTCAAAGAGGGAACATGGAAAGCCACTCTCAACTATTACAAACCCATGTTGCAA
GATCAGGCGAATCAAGCTGAGTTCCCGCGTGAATTTGTAGGAATTTCGCTTCCGGAGGAGCCAGATAAGTACTATTTCGT
CATCAGGTCGCAAAGGATCGTCGTGGAAGCAGATTCTTCAATTCAAATGATCATGGAGAGCCTTCAGTCTTACAAATGCA
AACTCTCGTTTTACTTTGAAGGGCTTGAGTATCAACTTGGGGATTTTCGTTTGAGAGTTGGTAAAGTTGTTCCTACTCAT
GCTGAGACCATTAGAGGCGTAGTCATGGAGGTAACAAATTTTATATCTTTTGAGTACGTTGAGATATATTAATAATCAAT
GTTAATGATTATCTAACACTCTAGTTAATTCATAATTTGGAGTTTGTAATGTAACTCAGTAACTAAAGGTTATTAGCTAT
GATTGGTAACACACATAATGACGGTTTCTAATGTGATTAGGCAGAAAATTTGTCAATTAAGAAAATTTGCATAATCTACG
GTTTTCCATGCAACAAGTTTTCATTATACGAATTTTTAGTGCTATCAACTTATGCCATTATGCTATTATGCACTACTTTC
ATTTGAAACCTATAATTATGTGTGTGTACTATTTAGGTGGAGTATCTTCCTATATCATCAATGGGAATGGCAAAAAAATT
GATGGAGGAGTTCTTGGAGATATGGCAAGAAGCTATGTCGAAAAGGTCGTTGCCGGGTAAGTTTGTGAACAAAGAACTCA
ACTTTGAAAAGTTTGGACTTGGAGACAACTACACTCCGCAACATACCGCTGTTGGATATGCTTTCTTCATGGCTAATTTG
ATGGCAGCAATTCAAGCTGGGAGAGGCTAAAGATAATACAACAAAGACTTTTATGAGTTTTTGTGGTATCATTGATTTTA
GAAGTCATTAAGGATTGAAAAACAAATGGTAGTTTTAAAAAGTTGGAAGACCAATTTGTAAACTTGAGATTGGAGCAGAT
TGTGAATTCAGTTTCTTACCAACTTTTTGGTTTGTTTTATGACTGTGAAAACTTTATGAATCTTTTGACCCTAAACTCAA
TTACTGGTCACTTGTGTCTATAAAATGCATAAATAAAGCGAAAATGTTGGATTACGATTGGGCTTAGTGTTAGTTATTTG
GGTCAGTCATTGAGTTGGGCTTAAGGCCCATAAATGAGAAGAATCCCAAATGCAGAATCAAAACGCAAAGAAGTTTTGGC
GGTTGCGATTGCATGTTTTCTTCCAAACAGAGCTTACCGGTAGTAACAAACAATATAGAGAGAAAGAAGTGTGAGAGCTA
CAAGTTTGAAGAAATCGAGTAGAGAGAGAGACAGATCTAGATTCTTCTTCTTCTTCGTCTTCTTCGTCAACCTCTAGAAG
ACTCGTGTAGGTACGTAGCTTTGAATCTCTTCTTCTGTAACCTGAAATTTTGTTAATTCCTCTTGAGAGTGAAGCATTAT
CGAGTTTGATCTTCGAGAAATTGTACATAAATCGCTTGTTTCTCTCGTGTTCTTTCTTTGTACTGATTTCAAAACTTGAA
TCGCAAAGAACAAGCGATAAGATCAAAATCAACTACCAAAATCACTACAGAGAGCTATTTTTCTTTGGATTTTGGTTTTA
AACATGTGTTTGATTACGATTCCAGACTGAAATTTGTATCTGAGTCAGTGGATTTTTTGGTGTTGCCTTGTTGATTCGTT
CACGTTGTAGTAGTAGATTTCAGAATTTTGCTTTCGTTGCTTTGAGTTTAGCTTAGGATTTGGCTTTTAACAGAGTTTCT
ATTTGAGTAGAATTGTAAAATAGAATTTGATGTCTGCCAAGTGTTTGATGAAATTCCTCTGAGAAATGAACCTTAAGTTA
TTCTAGTGTGTATTAATGGATTTCTTCTTTGTTGTTCAGGTTATTGTGATGGAAGCTGTGAAGGAAGCTGTGAGGAAGAT
TAAGTCCTTAGTCATACCACATGCAGATGAGAAAGATAATGGTATTGTTTTTGAGATCAAGCTTAATGAGACAGATCAGA
GAGTAGAAAAGTGGGGTCTTGATCCTTCTTTGGTATGTATTGTCTTCTACTAAACTTGGCAACTTTTTTATGTTATAAGA
GTTTTCTATTGAATTTACTATGTCCTTCGTTTGATTATCTTGCATTATTAGGATTTTTTCGAGGTAACAGGGAACTGTAA
TTTGGGACGTCCAAATAGCGAGGGATCTAATCAGTCTCTC
>AT4G09090.1 | chr4:5807671-5810670 REVERSE LENGTH=3000
TAATACAATCTTAAATGTTAGATAGATAATTATATCATAAAGAAACTTTATATATCATATATATATGCTATAAAAAAAGG
TTTAGTTGACCGCCAAAGATACAAATATTTTTTTTTAGTTATTAAAAATATTTTATATAATTCGATGTTTATATACAAAA
TTTGAAGATCTCGTATACAAATTTTGAATGTACAATCTTTTTAATACAATTTAGATATCCTAGTTTGTATCGTTTTAAAT
ACATAACTAGTTTCTATTCTTAAAGTTACCTTAATAGGAAACTCCCAAAGAAAATAGAAAAATAGGTTAATGTTAAAATT
TCTCTAGTTTACAAGAATTATTATTCTCAGTATATTTGAAGGAATTAATAAAGAAGAATTCATAAGTTTTTATTTACCTT
TAATATTTCATAGTGCAAATATAAATACGGATAATTTTGCACAAAAAAAATTATATTGAACCACAATATATCACATATGT
AAACAACATTTTACGTGAATTGACTTTGTTGAGCTCTAATTAATATCGGTTAACAAAAAAAAAAAGATTGACACAATTAG
CACACAAAATTTCTTCCAAAAATAGCACCTCATTTGAAAATATCTACAAATAGCACTCAAAACATTTTCTTCCAAAAATA
GCACCTCATTTGAAAATATCTACAAATAGCACTCAAAACATTTTCTTCCTAAAATAGCACCTAATTAAAAAAATTATCAG
TCAAAGTTTTCCGTGAAAAAAAAATCTTTCAAATTTTTCCGTGAATTTTTTTTTGTCAAATTTTCCCGCCAAAAAAAATT
CCGTAAAAACTTTCCCGCCAAAAACAATTTTTGTCAAAACATTCCGTCAAATTTTTTCCACATAAGAAAATTTAGGAAGG
ATTCTACGAAAACTGGAAAAAATTTCACGAAATTCAAGAAAGATTTTACAAAATTCAAGAAGGATTTCACAAAAAAAAAT
CTTTCGTGAAACCCTTCCTTAGTTTTGTAGAAGTCTTCCTAAATTTCCTTGAAAGTTTCCACAAAATTCAGAAAAGATTT
TACAAAATTCATGAAAAATTATCATGAAATTAAGGAAGGGTTACAAAAAAAAAAAAGTTTAATTCTGAATTTCTTGAAAC
CCTTCATGAATTTCTTAAATCCTTCATGAATTTTATAAAATCTTTCGTGAATTTCTTTTTTTTTTTTCGGGAAAATTTGT
TTATAAAAGTTTTTGGTGGAAATAATTTTGATGGAAATTTTTGGGGGGAAATATTGTCTGAAATTTATTTATTTTTTGAA
TTTTCTTATTTATAAATTTTAATAATTAAAAATAAAATATTTATTTGAGTGATATTTTTGTCCAAAAAACTTGAAATGAT
GCTATTTGTGAAAATTTTATCTTTTTAAGAAAATAAGTAAGTCACTTCTGAACTGACCACATTTACATATCCTTATTCCA
CAAAAGCTCGATCATAAAAACAAGTATACTCACTGAATCTTAATATATATATATATATATATATATATATACCTTGTTTT
GTTGATTCCTTTAAATTAGTTGGTTATAAAGGGTTATTCAAAGAGAACTTCATGATCAGTTAGTTTGAGTGGCGATTTCT
AGGGTTGTTTTGTTTTACATTGTTCTTCGTTTATACTTAATCTTAATGCATATGGTTGACATCAAGAATTGATTGGTTAT
TCCAAGGAAGTAGAATCGCCAACCGTGTAGTTTACTTGCTTGAACCTAGACTTGGATGAGTTAGATCTCTTAATAAGCAT
ATACTATTAGACTGTGGGCTTCCAACTCAAAACCAATTGACAATGAATGGAGAGACCCATATACTATATATACCACTTAA
CATCCTACTCAACTTCCGATGTGGGACAATATCCTTAATAGGACTCTTCGAAAATCTAGCCATCAATCTTGATAAGCTCG
GGCATGGATTGGTGGGCCAAGTATTGGGATGGGCCGATGTGAATTGGGTTGAGTATGTGCGGATCGGGCTCCAATACCAT
ATTAGACTGTGGATTTCCAACTTAAAACCAATTAGCAATGAGTGGAGAGACTCATATTTTATATATACCACTAATCATAC
TCATCTTCTGATGTGAGACAATATCCCTAATACATACCCATTAGTTTTAGTGTATATGTGAATTTACTTGCTTATAACGC
ATGACTAGATGTGTCGTCCAGCGATTTGTTGAGTAATGGTGTATCTAGACCTTACATAATTGATTCTGCAAATGGTAGCT
CTTTTATTCATTTGTGTTTCTAGTTTGTGAACATAGAATAAATTATTACATATCTTAGATTTCTTTGAATGAAATGATCA
TCAATACCCCTGCAAAATCCATGAATTCCCAACAATCATTTTATTGACTTTTTCTTGCGTTTCTTTCTCTTGTTTACATT
TTTAATTTTCTATTTTCATTCGTGACAAACCCCCAAACCAACTTTATATATTTTTCCTAGCTTTATTCTCTTTTGACGAT
TTAGTAGCGCTCTCTCTCTCATTGACCAAGCTTTGGATTTGAGATGTTACTCATATATTTCTATTTTCTTAAATATCTTT
AAATCTTTGGTTTTCTAATATATAGAACCTTTTTCATAGACATATAATTTCAAAGTTATAAAGTTATCTTTTTGTTTCTA
TAATCATACATTTCAAATTATAAAGATATATTTCTAATTATAAAGATATATTTCTTTCTTCCAAAATATTTTTATATCTT
TGATTTTCTACTATCTAGTGGTTAAAAGTTTTAGATATCATTTCAAATTATAAAGATATATTTCTAATAATATATGTATA
TTTTCATTTTCATAAGTTTTTTAAAATCTTTGACTTCTTATATGGTTAAACTTTTTTTTATAGACATCTATGTATATAAA
AACATATAAACTATCTTCTAAATACTATCTAGTAATATATAAAGACACATATACATTTACTCACATAGACATCCAAAAAC
AAAATTACTTGAATCTCAATTGAATTGTCATTTAAAAAAA
>AT4G09100.1 | chr4:5808256-5811255 FORWARD LENGTH=3000
AAATAGAAAATTAAAAATGTAAACAAGAGAAAGAAACGCAAGAAAAAGTCAATAAAATGATTGTTGGGAATTCATGGATT
TTGCAGGGGTATTGATGATCATTTCATTCAAAGAAATCTAAGATATGTAATAATTTATTCTATGTTCACAAACTAGAAAC
ACAAATGAATAAAAGAGCTACCATTTGCAGAATCAATTATGTAAGGTCTAGATACACCATTACTCAACAAATCGCTGGAC
GACACATCTAGTCATGCGTTATAAGCAAGTAAATTCACATATACACTAAAACTAATGGGTATGTATTAGGGATATTGTCT
CACATCAGAAGATGAGTATGATTAGTGGTATATATAAAATATGAGTCTCTCCACTCATTGCTAATTGGTTTTAAGTTGGA
AATCCACAGTCTAATATGGTATTGGAGCCCGATCCGCACATACTCAACCCAATTCACATCGGCCCATCCCAATACTTGGC
CCACCAATCCATGCCCGAGCTTATCAAGATTGATGGCTAGATTTTCGAAGAGTCCTATTAAGGATATTGTCCCACATCGG
AAGTTGAGTAGGATGTTAAGTGGTATATATAGTATATGGGTCTCTCCATTCATTGTCAATTGGTTTTGAGTTGGAAGCCC
ACAGTCTAATAGTATATGCTTATTAAGAGATCTAACTCATCCAAGTCTAGGTTCAAGCAAGTAAACTACACGGTTGGCGA
TTCTACTTCCTTGGAATAACCAATCAATTCTTGATGTCAACCATATGCATTAAGATTAAGTATAAACGAAGAACAATGTA
AAACAAAACAACCCTAGAAATCGCCACTCAAACTAACTGATCATGAAGTTCTCTTTGAATAACCCTTTATAACCAACTAA
TTTAAAGGAATCAACAAAACAAGGTATATATATATATATATATATATATATATTAAGATTCAGTGAGTATACTTGTTTTT
ATGATCGAGCTTTTGTGGAATAAGGATATGTAAATGTGGTCAGTTCAGAAGTGACTTACTTATTTTCTTAAAAAGATAAA
ATTTTCACAAATAGCATCATTTCAAGTTTTTTGGACAAAAATATCACTCAAATAAATATTTTATTTTTAATTATTAAAAT
TTATAAATAAGAAAATTCAAAAAATAAATAAATTTCAGACAATATTTCCCCCCAAAAATTTCCATCAAAATTATTTCCAC
CAAAAACTTTTATAAACAAATTTTCCCGAAAAAAAAAAAAGAAATTCACGAAAGATTTTATAAAATTCATGAAGGATTTA
AGAAATTCATGAAGGGTTTCAAGAAATTCAGAATTAAACTTTTTTTTTTTTGTAACCCTTCCTTAATTTCATGATAATTT
TTCATGAATTTTGTAAAATCTTTTCTGAATTTTGTGGAAACTTTCAAGGAAATTTAGGAAGACTTCTACAAAACTAAGGA
AGGGTTTCACGAAAGATTTTTTTTTGTGAAATCCTTCTTGAATTTTGTAAAATCTTTCTTGAATTTCGTGAAATTTTTTC
CAGTTTTCGTAGAATCCTTCCTAAATTTTCTTATGTGGAAAAAATTTGACGGAATGTTTTGACAAAAATTGTTTTTGGCG
GGAAAGTTTTTACGGAATTTTTTTTGGCGGGAAAATTTGACAAAAAAAAATTCACGGAAAAATTTGAAAGATTTTTTTTT
CACGGAAAACTTTGACTGATAATTTTTTTAATTAGGTGCTATTTTAGGAAGAAAATGTTTTGAGTGCTATTTGTAGATAT
TTTCAAATGAGGTGCTATTTTTGGAAGAAAATGTTTTGAGTGCTATTTGTAGATATTTTCAAATGAGGTGCTATTTTTGG
AAGAAATTTTGTGTGCTAATTGTGTCAATCTTTTTTTTTTTGTTAACCGATATTAATTAGAGCTCAACAAAGTCAATTCA
CGTAAAATGTTGTTTACATATGTGATATATTGTGGTTCAATATAATTTTTTTTGTGCAAAATTATCCGTATTTATATTTG
CACTATGAAATATTAAAGGTAAATAAAAACTTATGAATTCTTCTTTATTAATTCCTTCAAATATACTGAGAATAATAATT
CTTGTAAACTAGAGAAATTTTAACATTAACCTATTTTTCTATTTTCTTTGGGAGTTTCCTATTAAGGTAACTTTAAGAAT
AGAAACTAGTTATGTATTTAAAACGATACAAACTAGGATATCTAAATTGTATTAAAAAGATTGTACATTCAAAATTTGTA
TACGAGATCTTCAAATTTTGTATATAAACATCGAATTATATAAAATATTTTTAATAACTAAAAAAAAATATTTGTATCTT
TGGCGGTCAACTAAACCTTTTTTTATAGCATATATATATGATATATAAAGTTTCTTTATGATATAATTATCTATCTAACA
TTTAAGATTGTATTAAAGTTTCGAATTTTATGTCTACGTAATTTTGTTTCCTTTCATTTTATACACAATGTTGTATTGTT
TGTACATGAATTCTTTTCAAAATAATTTTTTAGATATCATTCATATAAAATAGAGCTAATGAGATAATAAATTACCTTGA
AGGCTTGAACATTGTCGAGACAAAAGTTGAAAACAGAAGGACAAAAGATCACTGTCAAATAATTATTAATACATCAGAAA
AATAATTAAAAACGATAATATTGTTTTCAGTATTCACCTACACATAATATGAATATCATGTTTACATATTTCGACCTTTT
TTGATCGGTTCTAATAATCTATATCTCAAAACTAACCAATCTCATCTAGATTCCGTCAAATTAAGTTTAGTCTATAATTA
CGAAACTAAAAAATATTAGCAAATGGGAAAGTGCTAGAGTCATTGCACTAGTTTATTATGTGAAACACGAAGAAACACGG
TGGCGCGTAGAAATCACCTAGAAACTACGAAGAAGACGTGAACCCCACGTCTCTCTTTCTTCTTCTTCTTTCTCTATCTC
TTCCCATTACAAAACTCAAGAAGATGTTAAAGTACGAAAC
>AT4G09110.1 | chr4:5809488-5812487 FORWARD LENGTH=3000
AAAAAAAAGAAATTCACGAAAGATTTTATAAAATTCATGAAGGATTTAAGAAATTCATGAAGGGTTTCAAGAAATTCAGA
ATTAAACTTTTTTTTTTTTGTAACCCTTCCTTAATTTCATGATAATTTTTCATGAATTTTGTAAAATCTTTTCTGAATTT
TGTGGAAACTTTCAAGGAAATTTAGGAAGACTTCTACAAAACTAAGGAAGGGTTTCACGAAAGATTTTTTTTTGTGAAAT
CCTTCTTGAATTTTGTAAAATCTTTCTTGAATTTCGTGAAATTTTTTCCAGTTTTCGTAGAATCCTTCCTAAATTTTCTT
ATGTGGAAAAAATTTGACGGAATGTTTTGACAAAAATTGTTTTTGGCGGGAAAGTTTTTACGGAATTTTTTTTGGCGGGA
AAATTTGACAAAAAAAAATTCACGGAAAAATTTGAAAGATTTTTTTTTCACGGAAAACTTTGACTGATAATTTTTTTAAT
TAGGTGCTATTTTAGGAAGAAAATGTTTTGAGTGCTATTTGTAGATATTTTCAAATGAGGTGCTATTTTTGGAAGAAAAT
GTTTTGAGTGCTATTTGTAGATATTTTCAAATGAGGTGCTATTTTTGGAAGAAATTTTGTGTGCTAATTGTGTCAATCTT
TTTTTTTTTGTTAACCGATATTAATTAGAGCTCAACAAAGTCAATTCACGTAAAATGTTGTTTACATATGTGATATATTG
TGGTTCAATATAATTTTTTTTGTGCAAAATTATCCGTATTTATATTTGCACTATGAAATATTAAAGGTAAATAAAAACTT
ATGAATTCTTCTTTATTAATTCCTTCAAATATACTGAGAATAATAATTCTTGTAAACTAGAGAAATTTTAACATTAACCT
ATTTTTCTATTTTCTTTGGGAGTTTCCTATTAAGGTAACTTTAAGAATAGAAACTAGTTATGTATTTAAAACGATACAAA
CTAGGATATCTAAATTGTATTAAAAAGATTGTACATTCAAAATTTGTATACGAGATCTTCAAATTTTGTATATAAACATC
GAATTATATAAAATATTTTTAATAACTAAAAAAAAATATTTGTATCTTTGGCGGTCAACTAAACCTTTTTTTATAGCATA
TATATATGATATATAAAGTTTCTTTATGATATAATTATCTATCTAACATTTAAGATTGTATTAAAGTTTCGAATTTTATG
TCTACGTAATTTTGTTTCCTTTCATTTTATACACAATGTTGTATTGTTTGTACATGAATTCTTTTCAAAATAATTTTTTA
GATATCATTCATATAAAATAGAGCTAATGAGATAATAAATTACCTTGAAGGCTTGAACATTGTCGAGACAAAAGTTGAAA
ACAGAAGGACAAAAGATCACTGTCAAATAATTATTAATACATCAGAAAAATAATTAAAAACGATAATATTGTTTTCAGTA
TTCACCTACACATAATATGAATATCATGTTTACATATTTCGACCTTTTTTGATCGGTTCTAATAATCTATATCTCAAAAC
TAACCAATCTCATCTAGATTCCGTCAAATTAAGTTTAGTCTATAATTACGAAACTAAAAAATATTAGCAAATGGGAAAGT
GCTAGAGTCATTGCACTAGTTTATTATGTGAAACACGAAGAAACACGGTGGCGCGTAGAAATCACCTAGAAACTACGAAG
AAGACGTGAACCCCACGTCTCTCTTTCTTCTTCTTCTTTCTCTATCTCTTCCCATTACAAAACTCAAGAAGATGTTAAAG
TACGAAACATGTCATACTTCAAAAGAAACGAAGGAACAATTGTGTTTGCGTTTGCGAGCATCGGGTTCATAGCGTTTTAT
ATCATTAATTACTACATTCGGCGATGCAGAAACCGTGCCGCAGCAGCCGGGGACATTGAGGAAGCTCGAATGAGTCCGAG
GAGGCCACCGCGAGGACTTGACGCTGAAGCCATCAAGTCGTTTCCTTCATTCGTTTACACGGAAGCTAGAGGAATTGAGC
CAGGAATAGGCGAGCTAGAATGTGTTGTGTGTTTGAATGAATTCAAAGACGATGAAACGCTGCGTTTGGTACCACCTTGT
GTACATGTGTTTCATGCTGACTGTGTAGACATCTGGCTTTCTCATAGCTCCACATGTCCTATCTGTCGTGCTAAAGTAGT
TCCTTAATACGAGTCTCTTAATTAGCCTTTTACTATGCATTTTGCGTTACATAGTTCTCCCTTTGTAAATAAATTATCTT
TATAGTGTTGATATTTTACCAACCGTAATGATGATACTACTCCATGGAAGGAAATAATCTACAAAGGAATTGAGGCATAT
TGAATTATTCAATGTCATGATGATGATGATGAATTAGACTAGAAAATGACAAAAACATAGTTTATCTCTTTGGTTACTTG
TTCATGTATTACACACTAAACACATCTATTTGGCTTTGGAGAGGGACCACCTATCATGCTGTGTACAACAAATATGTATA
TATGTAAGTTACAAGTTAATGAAACGTTCGGATATATAGTTATATACCATACTTTGAAGGCTTTAATTAGTTACTCATAT
GATGTAAACATTTGTTATGGTGCGAATAATCTAGCACCAAATACATAAACCTTATTGGTCCGTCACATTCCATTGAGAGG
ACGTGAACATCAGAGGGATGTGACTGACCAATAAGGATTAGGTCAAAACTGTTGGAAAAGTCTTGTTGCGTAGATCAACA
AGTTAATAGAGAGGGCATGAGTAATGTAGTACTTGTTCTACGTCTATAGTGACGTAAAGACTTCTTCAAAAGTCAAAACG
TTAGAGGAAGAAGCCAAATCAATCATTCCGACCAAAACTAATCTAACTAAACATAGTAGTAATACAATATGTATTGTCGT
GACGAGTACAAACCAAAATGTGTTTAGTATTATAAAAACGGCTTGTTCGTATTCTCTTCTCTCGCTCAACACATGAAGCT
CAAGTGATCCACCGTGGTTAGCAAAAGGACGGTTCACATC
>AT4G09120.1 | chr4:5810998-5813997 FORWARD LENGTH=3000
ATCTCAAAACTAACCAATCTCATCTAGATTCCGTCAAATTAAGTTTAGTCTATAATTACGAAACTAAAAAATATTAGCAA
ATGGGAAAGTGCTAGAGTCATTGCACTAGTTTATTATGTGAAACACGAAGAAACACGGTGGCGCGTAGAAATCACCTAGA
AACTACGAAGAAGACGTGAACCCCACGTCTCTCTTTCTTCTTCTTCTTTCTCTATCTCTTCCCATTACAAAACTCAAGAA
GATGTTAAAGTACGAAACATGTCATACTTCAAAAGAAACGAAGGAACAATTGTGTTTGCGTTTGCGAGCATCGGGTTCAT
AGCGTTTTATATCATTAATTACTACATTCGGCGATGCAGAAACCGTGCCGCAGCAGCCGGGGACATTGAGGAAGCTCGAA
TGAGTCCGAGGAGGCCACCGCGAGGACTTGACGCTGAAGCCATCAAGTCGTTTCCTTCATTCGTTTACACGGAAGCTAGA
GGAATTGAGCCAGGAATAGGCGAGCTAGAATGTGTTGTGTGTTTGAATGAATTCAAAGACGATGAAACGCTGCGTTTGGT
ACCACCTTGTGTACATGTGTTTCATGCTGACTGTGTAGACATCTGGCTTTCTCATAGCTCCACATGTCCTATCTGTCGTG
CTAAAGTAGTTCCTTAATACGAGTCTCTTAATTAGCCTTTTACTATGCATTTTGCGTTACATAGTTCTCCCTTTGTAAAT
AAATTATCTTTATAGTGTTGATATTTTACCAACCGTAATGATGATACTACTCCATGGAAGGAAATAATCTACAAAGGAAT
TGAGGCATATTGAATTATTCAATGTCATGATGATGATGATGAATTAGACTAGAAAATGACAAAAACATAGTTTATCTCTT
TGGTTACTTGTTCATGTATTACACACTAAACACATCTATTTGGCTTTGGAGAGGGACCACCTATCATGCTGTGTACAACA
AATATGTATATATGTAAGTTACAAGTTAATGAAACGTTCGGATATATAGTTATATACCATACTTTGAAGGCTTTAATTAG
TTACTCATATGATGTAAACATTTGTTATGGTGCGAATAATCTAGCACCAAATACATAAACCTTATTGGTCCGTCACATTC
CATTGAGAGGACGTGAACATCAGAGGGATGTGACTGACCAATAAGGATTAGGTCAAAACTGTTGGAAAAGTCTTGTTGCG
TAGATCAACAAGTTAATAGAGAGGGCATGAGTAATGTAGTACTTGTTCTACGTCTATAGTGACGTAAAGACTTCTTCAAA
AGTCAAAACGTTAGAGGAAGAAGCCAAATCAATCATTCCGACCAAAACTAATCTAACTAAACATAGTAGTAATACAATAT
GTATTGTCGTGACGAGTACAAACCAAAATGTGTTTAGTATTATAAAAACGGCTTGTTCGTATTCTCTTCTCTCGCTCAAC
ACATGAAGCTCAAGTGATCCACCGTGGTTAGCAAAAGGACGGTTCACATCATGACTATATTCGCGAGAGATCTCATCTAT
AGGATCGAAACGAAGGTTTTGTTGCCGCTCTTCCTTGTCCATTTGTTACCTTATGTAACATGCCAGCAAGAGTCAGAATC
CGTAGACCGCAATAGAAAAACCAATTTCCCAACGGAAACGGTAATCGCAATCATTGTGCTTGCAATATTTATCTCATTAA
GCATGGTCGCTTGTTTCTTGCACAAAACATTCTATAGAGCAGAGGTTGAGGCGGCAAGCCAAGAAGTGTTTCACAGTAGA
GCGAGGCGTGGGCTCGAGAAGGAACTCGTTGAGTCCTTTCCAATTTTCCTCTATTCGGAGGTTAAAGGGCTCAAGATAGG
CAAAGGCGGAGTAGAATGTGCAATTTGTCTAAGCGAGTTTGTGGATAAAGAAACACTACGTTGGATGCCTCCTTGTAGCC
ACACTTTCCATGCTAATTGCATTGATGTGTGGCTCTCTTCTCAGTCCACATGTCCGGCTTGTCGTGCAAATCTGTCTCTC
AAACCCGGTGAGAGTTATCCATATCCGATCACGGATCTTGAAACGGGAAATGAACAAAGAGATGAACATTCATTGCTTCA
ACTAGGTACGAATCTAGATCGATTCACACTTCAGTTACCAGAGGAGATGCAAAGACAATTGGTTAGCTTGAATCTGATAA
GGACAAGCAACATGACCTTACCTCGAGCCATGAGTTCGAGACAGGGCTACAGAAGCGGTTTCTCTCATGGACGACAAACA
CTTCGGCGGGCCATATCTATGTCTCTAAGTTTCTCTTTACAAGCTGCTTCTGTTCGTTCCACAGTTGGCAGAGACGATCT
AGTGCTAGAGACTTCCCAAGCTAAGGACAAAGATTTATGTGAACAGTCGTTCCAACACCTCATGCCAGAGAAGGTCTAAT
CTTCTCTCTTATCGCTCCACGTGTCCTATATGTGGTGCTGATGTAGTTCCTTAATCGTGTCTCTTAACCTTTGACTTTTG
ATTTTCCGTTTCATGCTTCCCTTTGTGAATAAAATTATCTTTGTTTTAGGCTTTCAACAATTTCAGTTGTCTAAAAATTA
AGGATTAGGTCAAAACAATTTCAGTTGTCTAAAAAATAAAGTCTTGTTGCGTAGTCAACAAGTTAATACACAAACCTTAT
TGGTCCGTCATATTCTCTTTGAGAGAACATAAACAACAAATGATGGTTTTTCAATTGTCTATACGTAGGGCGAGGTCAAA
ACTGTTAACATAGTCTTGTTGCGTACTCAACAAGTTAATAGATAGGGTATCGGTGTAGTTGTAGTAGTACTTATTCAAAG
TCAAAACGTTAAGAGGAAAAGACCAAACTAATCATTCGGACCGAAACAATTCCAACTTAACATAGTAGTAATACAATATT
TACTGTCGTGACGAGCAGATCTTATTGATCTACGAATCAGAATCTCTAAAGTGTAACAACTTCTTCTTCTCTTTCTCTCG
CTATAATCAAAATCAGAATCTTATTGAGGACGTTAACATT
>AT4G09130.1 | chr4:5812849-5815848 FORWARD LENGTH=3000
TAGAATGTGCAATTTGTCTAAGCGAGTTTGTGGATAAAGAAACACTACGTTGGATGCCTCCTTGTAGCCACACTTTCCAT
GCTAATTGCATTGATGTGTGGCTCTCTTCTCAGTCCACATGTCCGGCTTGTCGTGCAAATCTGTCTCTCAAACCCGGTGA
GAGTTATCCATATCCGATCACGGATCTTGAAACGGGAAATGAACAAAGAGATGAACATTCATTGCTTCAACTAGGTACGA
ATCTAGATCGATTCACACTTCAGTTACCAGAGGAGATGCAAAGACAATTGGTTAGCTTGAATCTGATAAGGACAAGCAAC
ATGACCTTACCTCGAGCCATGAGTTCGAGACAGGGCTACAGAAGCGGTTTCTCTCATGGACGACAAACACTTCGGCGGGC
CATATCTATGTCTCTAAGTTTCTCTTTACAAGCTGCTTCTGTTCGTTCCACAGTTGGCAGAGACGATCTAGTGCTAGAGA
CTTCCCAAGCTAAGGACAAAGATTTATGTGAACAGTCGTTCCAACACCTCATGCCAGAGAAGGTCTAATCTTCTCTCTTA
TCGCTCCACGTGTCCTATATGTGGTGCTGATGTAGTTCCTTAATCGTGTCTCTTAACCTTTGACTTTTGATTTTCCGTTT
CATGCTTCCCTTTGTGAATAAAATTATCTTTGTTTTAGGCTTTCAACAATTTCAGTTGTCTAAAAATTAAGGATTAGGTC
AAAACAATTTCAGTTGTCTAAAAAATAAAGTCTTGTTGCGTAGTCAACAAGTTAATACACAAACCTTATTGGTCCGTCAT
ATTCTCTTTGAGAGAACATAAACAACAAATGATGGTTTTTCAATTGTCTATACGTAGGGCGAGGTCAAAACTGTTAACAT
AGTCTTGTTGCGTACTCAACAAGTTAATAGATAGGGTATCGGTGTAGTTGTAGTAGTACTTATTCAAAGTCAAAACGTTA
AGAGGAAAAGACCAAACTAATCATTCGGACCGAAACAATTCCAACTTAACATAGTAGTAATACAATATTTACTGTCGTGA
CGAGCAGATCTTATTGATCTACGAATCAGAATCTCTAAAGTGTAACAACTTCTTCTTCTCTTTCTCTCGCTATAATCAAA
ATCAGAATCTTATTGAGGACGTTAACATTATGAATATCTTCACGAGATATCACCTTCCTCGGGTCGTATCAGGTGTTATA
TTGCCGCTCTTCCTTTTCCATCTTTTGCCTTACGTTACATGTCAGCAAGAGTCGGTACCAACAAACAGCATTAGACAAAC
CAATCTCTCAGCTGACTCAATAATTGCAATCGTTGTGCTTGCAATATTTATATCATTAGGCATGGTCTCTTGTTGCTTGC
ACTGCATATTCTATAGGGAAGAGATTGGGGCGGCAGGTCAAGATGTATTACACAGTAGAGCAAGGCGTGGGCTCGAGAAG
GAAGTCATCGAGTCTTTTCCAACTTTCCTTTATTCAGAAGTTAAAGGGCTCAAGATAGGCAAAGGCGGTGTAGAATGTGC
AATTTGTCTGAGCGAGTTTGAGGATCAAGAAACGCTACGTTGGATGCCTCCTTGTAGCCACACTTTCCATGCTAATTGCA
TCGATGTGTGGCTCTCTTCTTGGTCCACATGTCCGGTTTGTCGTGCAAATCTGTCTCTCAAACCCGGTGAGAGTTATCCA
TATCTGAACATGGATGTTGAAACGGGAGGTGTTCAAAAACTCCCCAATGAGAGAAGCTTGACAGGTAATAGTGTAACAAC
TAGATCGAGATCTACAGGGTTATTGTCGAGCTGGCGTATGGCTGAGATATTCGTCCCTAGATCTCATTCGACCGGACATT
CATTGGTTCAACAACTAGGTGAAAATCTAGACCGGTTCACATTGCAATTACCAGAGGAGGTACAAAGACAATTAGTTAGC
TTGAATCTGATAAGGAGAAGCCACATAGTCTTACCTCAAGCCGTGAGTTCGAGGCAGGGCTACAGGAGCGGGAGCGTTGG
GAGCGAGAGAGGTGGTTTCTCTCAGGGACGGCAAACGCACCGAAGGGCCTTATCTATGTCTTTCTCTTTCTCTTTCCAAA
CTGCTTCTGTTCGGTCAATACATGACATGAATGATCAAGCCCAAGCTAAGGACAAATATTTTGGTGAACGGTCATTTGAA
CGCCTTATGCCAGAGGAGAAGGTCTAATCTATATACTTTTGTTTCCCTTATATTGAAGAAGATAAGTCACAATGGTGTTG
GTCAGTCACGCGTGCCACGGTTTGGTTTAACCATTAACTAGTTCCAGTTATTTCATTCAAAGTGTGTAAACATAGTTAGA
TTAATGAGCCTACTCATATCAAAAGTTCCATCTTCAATCAGCGGTTTCAATTAGCATCATTCGAATATCTTGTACAGTTT
CTCGGGGATGCTACCTGCAAAAAAAGTATAAAGAATGTAACTAATGTCTTTGTAAAATTTGATTCTCCCGACAAAAGTTT
TTTACTTAATATAACATGTGAAGCTCCTTCTGGTAATTTAGAGAAATGGTAGCCTTTGATTTCTCACCTTTGAGTTTTTG
ACTTTGCATGATCATCCTTTTTTGTTTTCCTCAAAATGATATTACACCCTAATTCAATGTTTCCGAGACTTTTTCGACAG
TTTTTTCAGTTGTCTACAAGTAGGAGGAATAGGTCAAAACTGTCTGGATAAAGTCTAGTTGCGTAGTCAACAAGTTAATA
TAGAGGACATGTGTGAGAATTGTACTTGTACTTGTACTTTTAAAACTTTTTAAAAGTCAAAACGTTGTTGGAAAAGGCCA
AACTAATCATTCGGACCAAAATATATCTAACATATTAAGAATACAATATTTGTTGTCGTGCGGGCAGATCTTATTGTTCT
ACAAATCAGATTTGTATTTTATGTTGAACGACTTCGTCTTCTTCTCTATCTCGCTTGCGCTAAACGGAGACATGGAGCTC
AAGTGATCGACCATTATATAGCAGAAGAACCGTTAATATC
>AT4G09140.1 | chr4:5821036-5824035 REVERSE LENGTH=3000
AACGGAGATGAGATGGCAGTGAAGACCATCAACAAACAGAACATCTTGAAGATCTAAAGAAGAGCCTAACTGAACACTGC
CTTGTTTTGTAGCGGTTGTAAAACGTCCATCAGGAAGTTTAATCAAAACAGGAGGCATATCACAAACATTACGGAGAAAT
GCAAGAGAACCAGTCATATGATTTGTGGCTCCAGAATCAATTATCCAAGATTCAAGAAAATACTTACCAGACTGATGATC
ATTTAAGGTAGATTTCCGTTCCTCAAGAATCGTTTGTAAAATTTTCCATTGTGAATCATTCAGCCCACTAAGTCCTATGC
GATCATCTGATGTCAATGGAGAAGTGAGCGATGAATTCGTAACAACATTGGCAGCCATTCCAGAAGAAGCGACATGATTA
ATAGAAGATCCACGACCATGACTCTGTTTTCCTTTGAACGAACTTAAACCACCACGTGAAGAAGATGCAGTGTTTTTAAG
ACGCAATTTTTCTTCGAGCCAAGGAGGATACCCGATTAATTTGAAACATTGTTCGGCGAGATGACCAACACGGCCACAAT
TACTACAGACTCTGTTTTCTGAAGAATCTCGAGGTCGTGAAGTAGTTTGGACCGCGAAGCTAACACCGTCAACCCTCTCG
TTATGTAAGCGACTCAAGGATTTGGATTCTTCGTCTTGTGTCAAAGCATTGTAAGCTTCCTCGAGAGAAGGTAGTGGCAC
TCGAGAGAGAAGAGCCGACTTGACAGCTCCGTACACAGATTCATCAAGTCCCATAAGAAACTGATGCAATTTGTCTTCTT
CACGTTCTTTTCTGACGTCGTCCATGGTTTTAGCTTGTTGGTAATCCGCCAAGCTACACCACAGTTGAGAGAGACAGCCG
TAGTAAGTTTCAATGGCCACTCCTTTTTGACGACAGGTTGCTAACTCTGTTTTGAGTCGCTGAACATGTTGTCCATTCTT
GACACCAAAGCGTTTCTGAATGTGTGTCCAGAGCTCATGAGAATCGTCGAGATGAGACATAGATGTGGAAACAGTTTCAT
CGATGGTGAGCTTCATCCATGAAACCACAAGAGCATTGTTGGCAGTCCAATCTTCGAAATCGGGATCTGTCTCAACTGGT
TGTGGAATAGATCCATCAGCAAACCCAAATTTCTTTCTAGCTTTTAACGCCAAACGAAGATTTGTGGCCCATTCGTCGTA
GTTGGGTCCACGAAGCAACGGTTTGGAGATGAGAGTTCCGGGATTATCACCGGATGTGAGATCATATGGCGAGATTGTAC
GCCTTGTTTCAGTCCTAGCTGGTGTGGTGGAGCTAGCGAGAGCCAATTCAGTACTCATGATGAACGGAGAGTTTGATGCA
AGTATTAAGTAGAGAAGTTAGAAGGAATAAGAAAGCGATCTCTTATAGCGGAAGGAGAGATCACAGAATCGATCACAAAA
ACCTTTTAGTAGTTAGGTATTGTGCTCTGATACCATGTCAAGAATCAATCGAGGTTGTGAAAAGAAGATTCTTATTGATT
ACGGCAAGAGGCAATGCCTTTATATACACGATAAGTTTAGACCTAGTTAATCTATACAATATAAATGGGCTAAGGCCACA
CAGCCCAACATATATTGCTCATAAACAAACTTTTCAATTGAGGCAAGTCTCAACATGTTTTGATCAAATCGACGCTTTTC
TAAACCACTTTGTTTTCTCTTTTTGCATCGTGAACCTTCCTTGATTTGGACCAAACTTGGAATATAAGAGATAACATATT
GTTTACAGTTTCCGTCTACAAGATTCAGTTTTTCTAAGTATCCATCCTCTCCGACGATGCTAATAAATGTTTTGAGACAA
TTAGAGTCGGGGTCAAGGTTTCTACCGAAACCCATGAAGACTTTCTTCTCTTCGTCTACGAAGAAACTATGTGATATCTT
TATCTTAGGTCTCGTATCAATTCTAAATAACTTGCTCCACGACACCGTTTCGGCATCAATCTTAGTCGTAATCCATATCT
CCAACTCAGATAACGCTGAAATAAAGCTGCAAGCTTCTCTTCTTTAACACAAGATAAAGTCACATCTACAGCGCTGCACG
GTAGAGGGAGAAGCGGCCCGAATCTCTCTCTTGTAAAATCAAAACAGATAATGTGATCTTTGTGACCCTGTGACCTCCTT
TCTTTAGCACACCAGTAAGTGTTTCCCTTAATAGAAACGCCACTGGAAGAACAATGTACACCCCAGTGTGGAGTGACATC
AAGAGTTGTCTATAAACCCGAGTCAAAATCATAGATTTCATACCAAAAAGATTGTGTTTCGGGTGTATTGTAGAAATAAT
CTAGAAACCTCAGGAACTTAAAGGTACGACAAGATTCCTTATCTTCGTATCCAAGAGCATAACTAAACCTATCAAATCCA
TTCGGAGGTTGAGAATATCGGAGGTTGATCCACCTTGTATGCCCCCAATACGGATTCCAAACCAAAACCCTAGTAACGTC
GTCTTTCAAGATGCATAACAACAAACCCTCAAAGTGGAAAATATTAGATATACTCACTTGATTGTGAATGAAAAGTTGAC
CTTTAACCTCTATAGATGGATCAAAGTCGACGACACCGCTCATTAAACAAAGTTTGTGAGGCATCATCATGATCATCATA
GTCTCTCCATCTCTTGTTGGTGTTGTCACTTTACCAATGTGCATCTTCGTAAAACCCTCACTTTTGGATAAATTGTTCCA
AGTTTTGCAAGTTAATCTCACCGCTTTCATAGATTTCAAAGGAACCCTAGAAATGATCTCCTCGATCAAATCCCTTGGAA
GATTGTAGATCATCGTCGTCATTGTTTCAACTTTCACAACGAATGATTTCTTGCAGCTTAGGGAAAGGAAAAAGGTATAC
ACGACGACAAATTATAACCCTAAATAAATTTGGGCCACTAGTGGGCTTTCAGAATCTAATTGGGCTTAAGCAGACCCAAT
TTGTATCTGGCGCGAGGTTTTAGTTTCTGCGGAGGAGGAG
>AT4G09140.2 | chr4:5820225-5823224 REVERSE LENGTH=3000
CTGACGTCGTCCATGGTTTTAGCTTGTTGGTAATCCGCCAAGCTACACCACAGTTGAGAGAGACAGCCGTAGTAAGTTTC
AATGGCCACTCCTTTTTGACGACAGGTTGCTAACTCTGTTTTGAGTCGCTGAACATGTTGTCCATTCTTGACACCAAAGC
GTTTCTGAATGTGTGTCCAGAGCTCATGAGAATCGTCGAGATGAGACATAGATGTGGAAACAGTTTCATCGATGGTGAGC
TTCATCCATGAAACCACAAGAGCATTGTTGGCAGTCCAATCTTCGAAATCGGGATCTGTCTCAACTGGTTGTGGAATAGA
TCCATCAGCAAACCCAAATTTCTTTCTAGCTTTTAACGCCAAACGAAGATTTGTGGCCCATTCGTCGTAGTTGGGTCCAC
GAAGCAACGGTTTGGAGATGAGAGTTCCGGGATTATCACCGGATGTGAGATCATATGGCGAGATTGTACGCCTTGTTTCA
GTCCTAGCTGGTGTGGTGGAGCTAGCGAGAGCCAATTCAGTACTCATGATGAACGGAGAGTTTGATGCAAGTATTAAGTA
GAGAAGTTAGAAGGAATAAGAAAGCGATCTCTTATAGCGGAAGGAGAGATCACAGAATCGATCACAAAAACCTTTTAGTA
GTTAGGTATTGTGCTCTGATACCATGTCAAGAATCAATCGAGGTTGTGAAAAGAAGATTCTTATTGATTACGGCAAGAGG
CAATGCCTTTATATACACGATAAGTTTAGACCTAGTTAATCTATACAATATAAATGGGCTAAGGCCACACAGCCCAACAT
ATATTGCTCATAAACAAACTTTTCAATTGAGGCAAGTCTCAACATGTTTTGATCAAATCGACGCTTTTCTAAACCACTTT
GTTTTCTCTTTTTGCATCGTGAACCTTCCTTGATTTGGACCAAACTTGGAATATAAGAGATAACATATTGTTTACAGTTT
CCGTCTACAAGATTCAGTTTTTCTAAGTATCCATCCTCTCCGACGATGCTAATAAATGTTTTGAGACAATTAGAGTCGGG
GTCAAGGTTTCTACCGAAACCCATGAAGACTTTCTTCTCTTCGTCTACGAAGAAACTATGTGATATCTTTATCTTAGGTC
TCGTATCAATTCTAAATAACTTGCTCCACGACACCGTTTCGGCATCAATCTTAGTCGTAATCCATATCTCCAACTCAGAT
AACGCTGAAATAAAGCTGCAAGCTTCTCTTCTTTAACACAAGATAAAGTCACATCTACAGCGCTGCACGGTAGAGGGAGA
AGCGGCCCGAATCTCTCTCTTGTAAAATCAAAACAGATAATGTGATCTTTGTGACCCTGTGACCTCCTTTCTTTAGCACA
CCAGTAAGTGTTTCCCTTAATAGAAACGCCACTGGAAGAACAATGTACACCCCAGTGTGGAGTGACATCAAGAGTTGTCT
ATAAACCCGAGTCAAAATCATAGATTTCATACCAAAAAGATTGTGTTTCGGGTGTATTGTAGAAATAATCTAGAAACCTC
AGGAACTTAAAGGTACGACAAGATTCCTTATCTTCGTATCCAAGAGCATAACTAAACCTATCAAATCCATTCGGAGGTTG
AGAATATCGGAGGTTGATCCACCTTGTATGCCCCCAATACGGATTCCAAACCAAAACCCTAGTAACGTCGTCTTTCAAGA
TGCATAACAACAAACCCTCAAAGTGGAAAATATTAGATATACTCACTTGATTGTGAATGAAAAGTTGACCTTTAACCTCT
ATAGATGGATCAAAGTCGACGACACCGCTCATTAAACAAAGTTTGTGAGGCATCATCATGATCATCATAGTCTCTCCATC
TCTTGTTGGTGTTGTCACTTTACCAATGTGCATCTTCGTAAAACCCTCACTTTTGGATAAATTGTTCCAAGTTTTGCAAG
TTAATCTCACCGCTTTCATAGATTTCAAAGGAACCCTAGAAATGATCTCCTCGATCAAATCCCTTGGAAGATTGTAGATC
ATCGTCGTCATTGTTTCAACTTTCACAACGAATGATTTCTTGCAGCTTAGGGAAAGGAAAAAGGTATACACGACGACAAA
TTATAACCCTAAATAAATTTGGGCCACTAGTGGGCTTTCAGAATCTAATTGGGCTTAAGCAGACCCAATTTGTATCTGGC
GCGAGGTTTTAGTTTCTGCGGAGGAGGAGATGATCGACGATTCGTCTCTTACGGCGGAGATGGAGGAGGAAGAATCTCCG
GCGACGACGATTGTACCGAGAGAGCCACCGAAGATTCAACGCTTAGAAGAATCAGTAGTCAACCGTATCGCAGCTGGTGA
AGTAATCCAGCGTCCAGTTTCAGCTGTGAAAGAGCTCGTTGAGAACAGCCTCGACGCCGATTCAAGTTCCATAAGCGTCG
TTGTCAAAGACGGTGGTTTGAAACTCATTCAAGTCTCCGACGACGGTCACGGTATTAGAGTACGGTTCTTCTACACACTC
TCTTTTTCAATTTCACAAATTTGGGAAATTTCTGATTCTGGATTTGTTTTTGTGTTCTTGTTGATTCGGATTTGTAGCGT
GAAGACTTGCCGATACTATGCGAGAGACATACAACATCGAAGCTGACTAAGTTTGAGGATTTGTTCTCTCTGAGTTCAAT
GGGATTTAGAGGAGAGGCATTAGCTAGTATGACCTATGTTGCTCATGTTACAGTGACTACTATTACTAAAGGCCAGATTC
ATGGTTATAGGTTTGTAACATTGGTTTGATTAAGTTATGTTTTGTTCTGTTCAATGTGTGAAGAACAGTGTTGTTGTATT
GAATCTGCAATTTTTTGTTTGTTCAGAGTGTCTTATAGAGATGGTGTCATGGAGCATGAACCAAAGGCGTGTGCTGCTGT
CAAAGGAACACAGATAATGGTAATCTTTCAAATCTGGTTAAGCAAAGAGCGGGGGAAACGATTTTCTTCGGTAACTTTCC
ATGTTTATGTATGATTTAGGTGGAGAATTTGTTCTACAAT
>AT4G09143.1 | chr4:5818214-5821213 FORWARD LENGTH=3000
ATTGCGTTAAAATGAGCAAAACGACGAAGAGTTTGCTGATACATTAGCTCTTTGCTGCAAAACCCAATAAGATGGTATGC
GGAATGAGATGTTTTGTTACGTACAGCTAAAACCCATCAAACATTAAATATTAAGAATAATACCTGAGATTCACCACATT
TGCTAGATATAGATGGGTGTTATACTGAACTAAAGCAAAAACATCATCTGCCATTCCAACATATGTGCAATTCCTTACAG
TCTCCAGCATACCTAACAGAGAATAATGTTGAGAAAAGCAGTTATGAGGATTGATTTAAGGTTTTGTTCGGAAGAATAAC
CATGCAGAGTAAACTACCTGGATGGCAGCAGCTGTCAACTCCAGCAATAAGTTCCTGGACACTAGAAAGATCAGCAGTTT
CCTTTGGGTTTCTTCTTTGCCTTACAGAAGACCTGCAATTCCGTAATAAGATCAAGTGAATATACTGCAGTTGCGCAACA
CATCTAACCAATAAAGAATCATGCCAAAGAAACACCTGCAGGAAACAATTTTCACGGAAATTAAAGGAGTGAACATCTAC
TGGTAAATAAGATGAGAGTTTTGAATACAGTAATGACATGGGATCCAATGTTGTTTATATGTAACTACACGTCTTGTATC
AGGTGGGGTCTTACCTTACTACACTCAAACTAGAAACCTTGTCAGGGAGACTTTGTGGCTTGGGTTGCAAAAAGGCATGT
AACCTTCCAGCTGGATCTGATGAATCTGTTCTCACCATTTTGTTCACAGGAACTTTCTGTGTCTTTTGTCCTAGTAAATG
AGAAGAGCACAAGCTTTTCTATGAAGCGAAAAGTACAGAAGAGTTTGCAACAGGAAAAGTTTTAGACTATGAAAGGCATT
CAACCCAGAAAAATGGTACAATACCAGAAGGCTTCTGAGAAACTGGAGAATCACTTTTCTGAGATGTTAACGTAGATTGA
ATGTATTCCACTTTCTGTAGCATGCAAATATCGAAAGAAAACATGATTAGTAAATAAATGTTCTTAACCTCCAGAGAAAA
ATGTTGCTTCAGGTTCTTTTGCGAGCATACCTGCTCTTGAAACGTCCTAGTATCATTTGCGTTTCTCAGTTTTACTTCAA
CCTCTGACTGTATCATCTCAATAATGATTTCCTGGTTTAGAAGGCTAACCTGCACGATAGACCAAAGCATCTATTATTTT
GTTGTATAAATAAGGAATTTATTATTCAAGCAAGTTAAGCAACAAATGCACAATTTTCTCATATAAAGTGTTGACTGTTG
AACCCACATACATGAATATAGAGCAGCTACTAGGCCTTAAAGGTAAAATAAAAGGAGGAAAGCAATTACCTCTTTCTTTG
TTGGGTGAATATTGATATCAACATGTTCCCGTGGCAAATTGATTGACATGTAGACAAAAGGTTTTGATGCTTTTGGCAAT
GTTGCAGCATAAACAATTTCAATGGCTCTTTTTAAGGCAGAGCATTCCACCAATCTATCTGTTGTAATCAATAAATTAAA
TGTCACATAGGCTTATCTAGTGATAAATCAGATATTACTAACTTTTCATTTCTACTAAGGAAAAAAATCCTCACCATTAA
TGAAAAGCACCAATATAGTCTTCTTAGCAACATAGTTAGAATTGGATATGAAACCCTCCATATCAAAAGTACAACCAGAG
GAGTCACAGGAGGAAACTTCTACTTTCATCAAGTTCTTTGCAACTGATACTCCATATACAGACCTAATTGAATCAAGCCT
TGAAGGTGACACGACTGAGTGAACATCAGCCTTAACAGCTCCATGCTGGCGAGACAGTATCATCCAAAATTCACTTCACA
ATTCCAAAACACAAAAGATTGCTAAATACGACTAGTTTAGTTAATAAGTATACCAACCTTTCGACAAGAAAAGCTGACAT
TATTGTAATGAATAGCCATCCGGCTCAGCAAATCCACGATTTTCCCGTAATCATCAGCAGAATTTTGAAGTGTCTTCCTT
CTAGCAATCATATTGTAGAACAAATTCTCCACCTAAATCATACATAAACATGGAAAGTTACCGAAGAAAATCGTTTCCCC
CGCTCTTTGCTTAACCAGATTTGAAAGATTACCATTATCTGTGTTCCTTTGACAGCAGCACACGCCTTTGGTTCATGCTC
CATGACACCATCTCTATAAGACACTCTGAACAAACAAAAAATTGCAGATTCAATACAACAACACTGTTCTTCACACATTG
AACAGAACAAAACATAACTTAATCAAACCAATGTTACAAACCTATAACCATGAATCTGGCCTTTAGTAATAGTAGTCACT
GTAACATGAGCAACATAGGTCATACTAGCTAATGCCTCTCCTCTAAATCCCATTGAACTCAGAGAGAACAAATCCTCAAA
CTTAGTCAGCTTCGATGTTGTATGTCTCTCGCATAGTATCGGCAAGTCTTCACGCTACAAATCCGAATCAACAAGAACAC
AAAAACAAATCCAGAATCAGAAATTTCCCAAATTTGTGAAATTGAAAAAGAGAGTGTGTAGAAGAACCGTACTCTAATAC
CGTGACCGTCGTCGGAGACTTGAATGAGTTTCAAACCACCGTCTTTGACAACGACGCTTATGGAACTTGAATCGGCGTCG
AGGCTGTTCTCAACGAGCTCTTTCACAGCTGAAACTGGACGCTGGATTACTTCACCAGCTGCGATACGGTTGACTACTGA
TTCTTCTAAGCGTTGAATCTTCGGTGGCTCTCTCGGTACAATCGTCGTCGCCGGAGATTCTTCCTCCTCCATCTCCGCCG
TAAGAGACGAATCGTCGATCATCTCCTCCTCCGCAGAAACTAAAACCTCGCGCCAGATACAAATTGGGTCTGCTTAAGCC
CAATTAGATTCTGAAAGCCCACTAGTGGCCCAAATTTATTTAGGGTTATAATTTGTCGTCGTGTATACCTTTTTCCTTTC
CCTAAGCTGCAAGAAATCATTCGTTGTGAAAGTTGAAACA
>AT4G09150.1 | chr4:5825753-5828752 FORWARD LENGTH=3000
GTTGTAAATGGGTGTTTCGTCTAAAATACAAATCTGACGGCACACTTGAACGACACAAAGCACGTTTGGTTGTTCTTGGT
AACAATCAAACCGAAGGTCTTGATTACACAGAAACTTTTGCTCCGGTTGCGAAAATGGTCACAGTCCGCGCTTTTCTTCA
GCAAGTTGTTTCACTTGACTGGGAGGTTCATCAAATGGATGTTCACAACGCGTTTCTCCATGGTGATCTTGACGAAGAGG
TATACATGCAATTTCCTCCGAGATTTCGTACTGGTGACAAGACAAAAGTATGTCGTTTACGCAAATCTTTGTATGGTCTC
AAACAAGCTCCTCGTTGTTGGTTCGCAAAGCTCACATCGGCATTGAAGAACTACGGTTTTATTCAAGATATTTCAGATTA
CTCTTTGTTTATCTTTCACAAAAACGGAGTTCGACTTCATGTTTTAGTATACGTGGACGATTTGATCATCACGGGTACTA
CTATTGCTGTGATTACAGAGTTTAAACATTACTTAAGCTCTTGTTTCTATATGAAGGATCTTGGAATTTTGCGGTACTTC
TTGGGAATTGAGGTTGCTCGGAGTCCTGAAGGTATCTACTTATGCCAACGAAAGTACGCACTTGACATTATCACAGAAAC
GGGTCTCCTTGGTGTTAAACCGGCTTCTTTTCCATTGGAACAAAATCATAAGCTTGCTTTTGCCACTGGTGAAACAATAG
ACGACCCACTTCGATACCGTCGTCTAGTTGGGCGCATTATTTATCTTGCGACTACGAGGCCTGAATTATCATATGTTATT
CATATTCTCTCACAGTTCATGCATAATCCTAAACCGGCTCATTGGGAAGCTGCTCTTCGCGTCGTCAGATATCTAAAGTC
TAGTCCTGGTCAAGGTATTCTCCTACGTGCTAATACACCTTTGGTTCTCTCTGCCTGGTGCGATTCAGACTTTGGAGCAT
GTCCTCATTCAGATCGATCTCTCACCGGTTGGTTTATTCAGTTGGGTGGCTCTCCTTTATCTTGGAAGACACAGAAACAA
AATGTTATTTCCCGCTCTTCTGCCAAAGCTGAATACAGGGCTATGGCAGAAACAGTGAGTGAAATCATATGGATCCGTGA
ATTACTTCCCGCTCTCGGTATTCCGTGTACTGCTCCTACCACACTCCATTCAGATAGTTTATCAGCCATAAGTCTTGCTG
CTAATCCTGTCTATCATGCTCGCACTAAACATGTGCGTCGAGACGTCCATTTCATTCGCGATGAGCTCGTCAATGGCACT
ATCGCTACTAAGCACGTCTCAACCACTTCTCAGCTAGCGGACATTCTCACTAAAGCCTTAGGACGAAAAGAGTTTGCAGA
CTTTCTTGCCAAGCTTGGTATCTGCAATCTCCATATACCAGCTTGAGGAGGGGTGTTGGGCTGTGTGGCCTTAGCCCATT
TATATTGTATAAATTAACTAGGTCTAAACTTATCGTGTATATAAAGGCATTGCCTCTTGCCGTAATCAATAAGAATCTTC
TTTTCACAACCTCGATTGATTCTTGACAATATATATAACTAGGAGGAGGCGTAAAAGGAGAAAACAGGTAATTTTTTGCT
CTTGTACCTTTGATATTTTTACTGAAAGTGAAGCTTATGGTGATTACACTTGTGGTCTACAGGAGCAGAACATTGAGAGT
GGGTCGAGTATTGGAAACGCTTCAAGATGTTCTTGGAACCATATGGGACTTCTTGCATTGTGATGCCTAATAAAGAACCA
TATGATGATGTTGTTCGTATTGTTGGGTTTCTCTTTTACTTTCTGTTGTCTCTTTTGTAGAATAAATAATGTTTTGGGTA
ATGAATGATTTAACTTGCTTGTGACCAAAAAAATAAAATAAAAATGTTGTTTTGTTACGAGTCATTTCGATTGCAGATAC
AATGTAACAGTCTTCACACATTGAACAAAACAAAACCTAAGTTAAACAAATAACTGTTTCTTTAAGTCTTTAACCATGAA
TCTGGCCTTTATTAGTAAATAGTAATAGTGGTTATTGTAACATGAGCAACATACGTCATACTAGCCAACCAATGTCTCTC
TTCTTAAACTCATCGAACTAAAGAGAGGTCAAATCCTCATACTTACTCGGCCTCGATGTGAATTCACGTTATAATAAGAA
ACAAGGAAAACACAAACTAATCATTTTCTTAGTCCTAGGTGTTCGGTTTTAAAATTTAGTATCATTCAAGTATTTTGAAA
TCTTCATTTTGGTTTGGATCCGGTTCTTTTGTTTTTAAAATTTAGTATCAATTTGGTTATTTTTCCTTGGATATTTTGAT
TATTTTTGATTATTTTCGGATATTTTTTTGTTATTTTTGAGTATTTTACTTTTTCTATTTTTATTTTAAAATTTTTGATT
TTTTGATCAATAAATAATTAATATTTTGGGTATTTTTGGTTACCAAAAATATTTCAGTTCGGTACCAATTATAATTTTTT
TTTGTTATATAATAATATAGTATACATCCAATTATTTTTAAATTTTTGATTTTGTTCGATTCTTTTTGCTTCGGTTCCAA
TTCAGTAGCTTCGATTCAGTTTAATTGCCTAGACCTACATTTTCTATTAGAACTGACACAAAAACAAAATTGGCGTCGCT
TATAAGGTCTACAATATATGGTTGGCCTCTGGCCCAATAGTAAGCCCATATATTAACCGACGTCGGTTTATAGCCCCGAT
AAACACAAACAATATAGATAAGATAGTTTCTTCTACTTCAAAAAATGGATGCTTTCAGAAATTTCCAGAAATTACGGGTC
CAATTGAGAAAAACGCGTATCGTCGTCTTCTTCATCAAAAGCGAACAATTTCGAAAACAAACCTAACGAACAAAAATCAA
ATCTTCTCTCTGTTAAAATCTCACCGACTAGAGAAAAGCTTTGTTTTTTCCAATTAAAGTTACATTTTTTGTTTGAACAA
ATCACTTTCTGTGATCTACATTTGTGTGGTCGTGAAATCA
>AT4G09150.2 | chr4:5825753-5828752 FORWARD LENGTH=3000
GTTGTAAATGGGTGTTTCGTCTAAAATACAAATCTGACGGCACACTTGAACGACACAAAGCACGTTTGGTTGTTCTTGGT
AACAATCAAACCGAAGGTCTTGATTACACAGAAACTTTTGCTCCGGTTGCGAAAATGGTCACAGTCCGCGCTTTTCTTCA
GCAAGTTGTTTCACTTGACTGGGAGGTTCATCAAATGGATGTTCACAACGCGTTTCTCCATGGTGATCTTGACGAAGAGG
TATACATGCAATTTCCTCCGAGATTTCGTACTGGTGACAAGACAAAAGTATGTCGTTTACGCAAATCTTTGTATGGTCTC
AAACAAGCTCCTCGTTGTTGGTTCGCAAAGCTCACATCGGCATTGAAGAACTACGGTTTTATTCAAGATATTTCAGATTA
CTCTTTGTTTATCTTTCACAAAAACGGAGTTCGACTTCATGTTTTAGTATACGTGGACGATTTGATCATCACGGGTACTA
CTATTGCTGTGATTACAGAGTTTAAACATTACTTAAGCTCTTGTTTCTATATGAAGGATCTTGGAATTTTGCGGTACTTC
TTGGGAATTGAGGTTGCTCGGAGTCCTGAAGGTATCTACTTATGCCAACGAAAGTACGCACTTGACATTATCACAGAAAC
GGGTCTCCTTGGTGTTAAACCGGCTTCTTTTCCATTGGAACAAAATCATAAGCTTGCTTTTGCCACTGGTGAAACAATAG
ACGACCCACTTCGATACCGTCGTCTAGTTGGGCGCATTATTTATCTTGCGACTACGAGGCCTGAATTATCATATGTTATT
CATATTCTCTCACAGTTCATGCATAATCCTAAACCGGCTCATTGGGAAGCTGCTCTTCGCGTCGTCAGATATCTAAAGTC
TAGTCCTGGTCAAGGTATTCTCCTACGTGCTAATACACCTTTGGTTCTCTCTGCCTGGTGCGATTCAGACTTTGGAGCAT
GTCCTCATTCAGATCGATCTCTCACCGGTTGGTTTATTCAGTTGGGTGGCTCTCCTTTATCTTGGAAGACACAGAAACAA
AATGTTATTTCCCGCTCTTCTGCCAAAGCTGAATACAGGGCTATGGCAGAAACAGTGAGTGAAATCATATGGATCCGTGA
ATTACTTCCCGCTCTCGGTATTCCGTGTACTGCTCCTACCACACTCCATTCAGATAGTTTATCAGCCATAAGTCTTGCTG
CTAATCCTGTCTATCATGCTCGCACTAAACATGTGCGTCGAGACGTCCATTTCATTCGCGATGAGCTCGTCAATGGCACT
ATCGCTACTAAGCACGTCTCAACCACTTCTCAGCTAGCGGACATTCTCACTAAAGCCTTAGGACGAAAAGAGTTTGCAGA
CTTTCTTGCCAAGCTTGGTATCTGCAATCTCCATATACCAGCTTGAGGAGGGGTGTTGGGCTGTGTGGCCTTAGCCCATT
TATATTGTATAAATTAACTAGGTCTAAACTTATCGTGTATATAAAGGCATTGCCTCTTGCCGTAATCAATAAGAATCTTC
TTTTCACAACCTCGATTGATTCTTGACAATATATATAACTAGGAGGAGGCGTAAAAGGAGAAAACAGGTAATTTTTTGCT
CTTGTACCTTTGATATTTTTACTGAAAGTGAAGCTTATGGTGATTACACTTGTGGTCTACAGGAGCAGAACATTGAGAGT
GGGTCGAGTATTGGAAACGCTTCAAGATGTTCTTGGAACCATATGGGACTTCTTGCATTGTGATGCCTAATAAAGAACCA
TATGATGATGTTGTTCGTATTGTTGGGTTTCTCTTTTACTTTCTGTTGTCTCTTTTGTAGAATAAATAATGTTTTGGGTA
ATGAATGATTTAACTTGCTTGTGACCAAAAAAATAAAATAAAAATGTTGTTTTGTTACGAGTCATTTCGATTGCAGATAC
AATGTAACAGTCTTCACACATTGAACAAAACAAAACCTAAGTTAAACAAATAACTGTTTCTTTAAGTCTTTAACCATGAA
TCTGGCCTTTATTAGTAAATAGTAATAGTGGTTATTGTAACATGAGCAACATACGTCATACTAGCCAACCAATGTCTCTC
TTCTTAAACTCATCGAACTAAAGAGAGGTCAAATCCTCATACTTACTCGGCCTCGATGTGAATTCACGTTATAATAAGAA
ACAAGGAAAACACAAACTAATCATTTTCTTAGTCCTAGGTGTTCGGTTTTAAAATTTAGTATCATTCAAGTATTTTGAAA
TCTTCATTTTGGTTTGGATCCGGTTCTTTTGTTTTTAAAATTTAGTATCAATTTGGTTATTTTTCCTTGGATATTTTGAT
TATTTTTGATTATTTTCGGATATTTTTTTGTTATTTTTGAGTATTTTACTTTTTCTATTTTTATTTTAAAATTTTTGATT
TTTTGATCAATAAATAATTAATATTTTGGGTATTTTTGGTTACCAAAAATATTTCAGTTCGGTACCAATTATAATTTTTT
TTTGTTATATAATAATATAGTATACATCCAATTATTTTTAAATTTTTGATTTTGTTCGATTCTTTTTGCTTCGGTTCCAA
TTCAGTAGCTTCGATTCAGTTTAATTGCCTAGACCTACATTTTCTATTAGAACTGACACAAAAACAAAATTGGCGTCGCT
TATAAGGTCTACAATATATGGTTGGCCTCTGGCCCAATAGTAAGCCCATATATTAACCGACGTCGGTTTATAGCCCCGAT
AAACACAAACAATATAGATAAGATAGTTTCTTCTACTTCAAAAAATGGATGCTTTCAGAAATTTCCAGAAATTACGGGTC
CAATTGAGAAAAACGCGTATCGTCGTCTTCTTCATCAAAAGCGAACAATTTCGAAAACAAACCTAACGAACAAAAATCAA
ATCTTCTCTCTGTTAAAATCTCACCGACTAGAGAAAAGCTTTGTTTTTTCCAATTAAAGTTACATTTTTTGTTTGAACAA
ATCACTTTCTGTGATCTACATTTGTGTGGTCGTGAAATCA
>AT4G09153.1 | chr4:5832095-5835094 FORWARD LENGTH=3000
TCACCCTCTGAACAAATGAAATCCAAACCTAGGGACTAAATCTGGTACTGGTAGTGCCTTTTAACGTCATACGTCCTTTT
ACTTGCAGATTCTAAAGAAGGAAATCAGCAAATCTCGTTTGAAACTCTTGGAGCCACTTCTTAAGGGACCTGCTGGTCTG
GAATATCTGAAGAAGTCATTTTCCAGTCGGCATGGTTCCCCAGACCAAGCGTCTTCCTCGCTACCATTGACAAAACGTTG
GCTTTTAAGTGTTCGAGGAGAAGCAGAGAGGGAGTGGAAAGAACACAAAGATGCTCTTTCTGCTGTCATAAATAACCACT
CTGGATCATCAGGCCTCCCTTCGACCACCATGCGAACTGGTGGCAATGTCTCCTCTGTTTCAAAAGTCAATACCCCTTCA
TCTCCATTTCCAGGTTTGGTGTCCATCTATCAATTTTAGCTATCTTTTTGGGATTATTTTTGTAAGAACTTAGTTTAGCG
AACACAAACCAACTGGTAAAATTCACCTGTAGAAACCGAACATGTTCCCAAAAATATTTCATACGATAAGTTAGTGAATG
GTAGCCATCATGGTGAATGCACCTTTGTCATTTGTTAATTTAGGTGATCATAGTTGCATGCTGGTTATTTTCTGTTGCAG
GAATCGAACTGTCAGAGTGCAAGGGAGAAACTGTGGATCTTCTTGTTCGCATTGGCCTGTTAAAAATGGTGAGCGAAATC
GGTGGTCTTACTTTAGAAACTGTCCCTGAAACATTTCAACTTAACCTATCTAGGCTGAGAGATGTTCAATCCCAAATCCA
GAAAATCACTCTTGTCTCCATCAGGTCAGTAGTGACAAAACTTACCTCTTGAACCCTGTCTCACTCAAAATGGTGATTAT
ATAATTCTCATATTAACCGTTCTGTTTCTTTCTTCTTCAAGTGTTTTGATCCTCCAGCAAACACTAGTAAGCGAAAACTC
ATCCTCGATTGACATGGAGGCTATTACACGGACTTGCATAAACCGTCTTTACGAGATGCTAGACGCAAAACCTGATGCAG
GTCTTTCAGAAATCATGGAAACACTCTCCGAGCTTCTTGATTCTAACGATGCAGAGACAAAGAAACAAGTAATCGCAAAC
ATGCTTGTGAAAAGCTTACAAGCAGGAGACGCAGTGTTCACACATGTATCACAGACCATATACCTAGCCATTAGAGCCGC
GGTTTTGGCCGGAAACAACACGAAGAGAAAGCAGTTGGTGGAAACAATGCTAAGAAAGATCGGAGCAGCTTCTCTCTCGG
ACAAGGTCATAGAGGTTTCAGACATTCTTGTTCTTGTGGCAACAGTGTCACGTTCTGTTCATGGATTGTGGTATGAAGAA
TTGCTAAAGAAACCGAATTAAGAGACTATGTGGACCAATGGACCAGTGTGGGTTTGTTTATGGTTGGTTGGGTCCAGATT
AAGTGTTTGTAGATAAGAGTCAGAACAACACACCACGTTTGTATTTATAACTATTAGCTGTGATGCATCTGTAATACACT
GTACCTACAAGAATTCCAGTTTTCTCTATTGTGATTGATTCTAATTAAACCAAGTCTGATTTCAATTAAACCCGGTTCAA
TCATTTTGGGGCCAACATCATTTAATTTTGGTTCCAGTGACAAACCAAGTGATATGTTGGGGAAATGTGTCCCCTACAGA
CAATTACTGACTAAAGAACTAAAAGTAAAAGATGTTTTTTTTTTTGTCGTACAGTAAAAGATTTTTAATACTATTTGATT
ATTTGAAACTTACTGAAGATAAAAAGTTAAAGAAACCATATAAAGAAAAGAAAACAGTTCAGCTTTGTGACAAATATTAT
TTAAATTTAATTCATACATCTAAACTTTTTTTTTGTGTGCTACAAAACTTTTTTTTTATAGATTTTGGTAGCAAACAAAT
ACTTCCTTTTAAAAGTTCTAATTGCAATTTATTGTTGTCAAATTTGGTTATGCATTAATTTAGTTGTTCATATATCTCCT
TCCGCTTTAGTTTGTTGTATTTAATGATTTTTTTTTGGTATGATTGTTGTATCTAATGGCTAATGTCTATACTAAAATAT
CTTACAATCTTAAATTATAAGATAACTAAGTATATTTGGTCTATTCTGTTTAGTAATAAACATTTTAGGGATCCTTGTGT
AAATAGTTCTCCTAATTCATTTGGCAACAAAGTGCCCTATGCAATGTATTTAGATTCTAAATTTGTGTATTATTTGTGAG
GTATAATTTAAAAATAATATATGTACCTAAGTATATTTGATGACCAATAGAAATACTATTTTTAAAGTCTAAGTTCTTTA
TGGATTTTCAATTGTAAAATGAATAAAGAATGAAAAAGTATTTTTCATACTTTATTATATTAATTATATATTATTCTATA
TATATATATATTTATTTACTTTTGCTCCAGATAAAATACTTTACTAGATCCTTCACTGATATCAACAACTAATATTATTT
TTGAATTTTTTTTATGTGTGCTTATTTTGATGTTATTTTAGGATATTTCTCTTCAAGTTTCTATTTACCACCTAAAAATG
CGTCTCTTTTATTATTTTTGATGTTGTCATAGTTATTTCAGAACAGTCCAGACTTAAATGTTTATGTGATAATTATTTTC
TTGAACTTTGACTAAACTTTTTTAAGTATGGAAATAGTCAAATAGATAGAGAAAAACGTATTACGCATTAATGTAGCACT
AGGAAAAGGAAAACAAACAAGAAAAAAATCTATGAATTAAGTTAATTGCTATAATTTTAACAAGGTGAGAAGGTGCAAAT
CGTAGTAATCAATGTAGTCAAACCCAAAAATTTTAACATTCATTCACTTTCTTTTTATTTTTATTTCTTCTTAGATGTAT
ACCTATATATATATATAAACACACACTACATAACAATAAAGCAAAGAAAATAGCTTTTCATTTATCATCTCTAATTTACA
AAACATTAGTAGCTTTCTTTTGTTGTGATATACATTGATC
>AT4G09160.2 | chr4:5836761-5839760 FORWARD LENGTH=3000
ATATCTTACGTATTAGTTATAAGGATAGCTCCTCAAACATCTTTCAAATTACTTGTTTTCTTATCATAAATTTCGAAAAA
CTTAGATATATTTAATCTGCATATTCATTTAGTTTATTTCATAATAAACGTCTAATTTTTAGGTAAGGAATATGTGTAGC
ATGTTTGGATTTTATGATCACTTTAGCCACTAAGTGGATCTCAAAATTAAAAAGAATATATTGAATTAAAAAGATATAGA
AAGAATGATGGTTCAAGTTCTGACTAATTATACTCTCATATTTTAGTTGTTATGTTGAATTAATTACTAATTATGTATTA
GTTATTTTATGAAGTCTAGGTGGCAAGCTCTCATGTGCTGATGTGTCAAGTTGTGGGAGAGAGTTAACCTTCTTTCATAT
ATATGATTAAAACATCAACCACTAGATTTTTATATGATTGTGATGCCCCTTAAAACTTTGATATATTTAGCGCCTTGGAT
TTATAGATCACATGTAACTGGATTCTGAAAGCTAAAGTCGTGAGTTTTTGTGTAGAATTTTTATAAAAAACAACTTTAAG
AACTTTACCCCACACACAAGCTTTAGAAATCATTACAACGCTTGATTAGTGTTGTTGTAGTCAACATATGTCATTATATG
ATTAAGTATAAGAACTAGATATGCAACGAGATTCAGAAAGTTAAGTCGTATATGTATTTGTGTAGAAGCTCCAAAAAAAC
TTCTATAACATCACCCCCATCCACAAAGCTAAGTAATCATACAACAATTCAATCATTAAGCATCAATTCAATCCATATCA
TATATATTTATGCATAAGTCTACACTTAGCTAATATCTCATCTAGAAGCTAACATTTAGGCAACCAAATCAATCAAAAAC
TCTAGATCTACAAACGAAAGAAAATAAACAACAATCAATCTTGTTTAGATGAGTTCCATGAACTACATGTAACCACATGA
AACACATAACCCTAATTCACATTGGTCTGGATGAACGAGAAATCGCTACCCTTGACCAACCCGATCTCGATCTGCCTAAG
CTTTCTCTGACTCGTACTAATGATGGATATAAGCTTCAGACCAAAAAAAAATTAGAAAAATATTCTAAAAATATTCTAAA
AATAATAAAAGACTAAGGGCGGGTAACACATACCGATTATCCGACTAACTTGACTCTTAGCTATCCGACTAATGATACCG
ACCACCACAGTTTCTCTGACGAAGCTTAACGACCTAATTAGTTTGCTTATACGTTTAAGTTATAATAAAATGATGCATGA
AAAACAGTATTGTTTGTATAAAAATCAAATAATATAAAAAATCATATAAAAGACAAAAAAAAAAATAGACTAAGAATATC
AAAAACTTACACCTTATTACAAACTGTACACAATCAATCATAATTTTATAACTAAAAAACAACAAAAAGTATTATATACA
ACAAATTCATCGGTTTATACAAAAAGAACAAATTATTAATCTTGCAGTATATATTGAATTATACGTCTTTTAAATAAAAG
TATTATAAAAAAGAAAAATAACAAAATGATATTTAGTTTTACAGGATGGGTTATATGGTAGGACAGATTTTGGGTCGAAA
TTAGTTTGAGACTGTATACCATGGGTAAATTCTTAAAATTAACAATCAAAATACAATTTATACAATCTTAAACACTAGAC
AAAACAACTATAATTTAAAATTTTGATTATAAAAGATCGACCCCCAGTGTATCCACAATCAAACATAAGTTTATACCAAT
TAAATTAAAATACAACAATATCATAAGTTTATAACAAAAAAGATATATATATATCATCCGGTGTACCTTTGGTCAAATCC
TGTTATTATGTAAGTAAGCTAAACTTTTGATATTATTAATTTGTCTTAAACGTCATACTCAAACACGACGATTACACTTA
AATCCCCCATTAATCTTTGATATTAATATATATATATATATATATATATATATATATATATATAATTACATATTGTTATT
TACGTTATTATTTGTTTTACGATTATATTTATTTTGGGTTTTTATGCAAATAAAAGGGTACTACCCATATTTAAGTTCCA
AAATTGAAAAATATTATCAATTAATTGAAATTTGCCACTATTTTGCAAATCACAATTATACAATATGTCAAGCTCTATTA
ATAATTTTTTTTTTTTCAGTCGAATACGGATAAAGAATTTAGAAAATATTTTAATATATTAACAAAAATAATCAATAGAA
TTAAGATTAATAGTTTAATATATTGAAATTTCCGTTATAGGAAAAGGAATTCTCACCTTTTTTATATAATTTTTTTTAAC
TTATGCATATATTTTTTTCTGATAGAGTTATACAGCTTTTCTTATATTTATCTTTAAATATATTAATAAATTTAGATTTG
AGACATGATGATATCGTGATCACATGAGTTAGCAACTTGTAAAATTCAACTTATAATAAGATGGTCACATTAAATAAAAA
CACATGTATGATTAGAAATTTCCATTTTACAACCTAAATTATATGTCTCTTTTATAACAATAATAATAATGCGTCTGTTA
AAAAAAAAAGCGTCTTTTACATTTTATAACCCTTGGTCTTCTCTAACTTGCTAAATTGAGTGCTAAAACAATATTCGAGA
AGCATTCTTGTACTCACCAAAATCTTCACATTTCTTTTGTTTACAAATAAACGTACTAACAATTCAACCTGGAAATGTTC
TGAAAGACCATTAGCTAAACCCAAAAATATATGCACGAACATAGATCATTACTTTGGTAGTTACAACTTACAACTTAGTA
GCATAATAATTTAATAAAGTACTACTGGTTACAACTTTAAAAAGGAAAAGGACATCTTTTACTTTATTAGGACAGCTTTT
TGAGTTGTAAATTTAGAGCCCAACATTGGATTCCTCTTCTTTGACCATTCCTCTCTACCTGAATAACCCGTTAATCTCTC
TCTGTCCCTTTCTTCTTCTTTTTTCAAGAACAATAAAAAA
>AT4G09160.3 | chr4:5836761-5839760 FORWARD LENGTH=3000
ATATCTTACGTATTAGTTATAAGGATAGCTCCTCAAACATCTTTCAAATTACTTGTTTTCTTATCATAAATTTCGAAAAA
CTTAGATATATTTAATCTGCATATTCATTTAGTTTATTTCATAATAAACGTCTAATTTTTAGGTAAGGAATATGTGTAGC
ATGTTTGGATTTTATGATCACTTTAGCCACTAAGTGGATCTCAAAATTAAAAAGAATATATTGAATTAAAAAGATATAGA
AAGAATGATGGTTCAAGTTCTGACTAATTATACTCTCATATTTTAGTTGTTATGTTGAATTAATTACTAATTATGTATTA
GTTATTTTATGAAGTCTAGGTGGCAAGCTCTCATGTGCTGATGTGTCAAGTTGTGGGAGAGAGTTAACCTTCTTTCATAT
ATATGATTAAAACATCAACCACTAGATTTTTATATGATTGTGATGCCCCTTAAAACTTTGATATATTTAGCGCCTTGGAT
TTATAGATCACATGTAACTGGATTCTGAAAGCTAAAGTCGTGAGTTTTTGTGTAGAATTTTTATAAAAAACAACTTTAAG
AACTTTACCCCACACACAAGCTTTAGAAATCATTACAACGCTTGATTAGTGTTGTTGTAGTCAACATATGTCATTATATG
ATTAAGTATAAGAACTAGATATGCAACGAGATTCAGAAAGTTAAGTCGTATATGTATTTGTGTAGAAGCTCCAAAAAAAC
TTCTATAACATCACCCCCATCCACAAAGCTAAGTAATCATACAACAATTCAATCATTAAGCATCAATTCAATCCATATCA
TATATATTTATGCATAAGTCTACACTTAGCTAATATCTCATCTAGAAGCTAACATTTAGGCAACCAAATCAATCAAAAAC
TCTAGATCTACAAACGAAAGAAAATAAACAACAATCAATCTTGTTTAGATGAGTTCCATGAACTACATGTAACCACATGA
AACACATAACCCTAATTCACATTGGTCTGGATGAACGAGAAATCGCTACCCTTGACCAACCCGATCTCGATCTGCCTAAG
CTTTCTCTGACTCGTACTAATGATGGATATAAGCTTCAGACCAAAAAAAAATTAGAAAAATATTCTAAAAATATTCTAAA
AATAATAAAAGACTAAGGGCGGGTAACACATACCGATTATCCGACTAACTTGACTCTTAGCTATCCGACTAATGATACCG
ACCACCACAGTTTCTCTGACGAAGCTTAACGACCTAATTAGTTTGCTTATACGTTTAAGTTATAATAAAATGATGCATGA
AAAACAGTATTGTTTGTATAAAAATCAAATAATATAAAAAATCATATAAAAGACAAAAAAAAAAATAGACTAAGAATATC
AAAAACTTACACCTTATTACAAACTGTACACAATCAATCATAATTTTATAACTAAAAAACAACAAAAAGTATTATATACA
ACAAATTCATCGGTTTATACAAAAAGAACAAATTATTAATCTTGCAGTATATATTGAATTATACGTCTTTTAAATAAAAG
TATTATAAAAAAGAAAAATAACAAAATGATATTTAGTTTTACAGGATGGGTTATATGGTAGGACAGATTTTGGGTCGAAA
TTAGTTTGAGACTGTATACCATGGGTAAATTCTTAAAATTAACAATCAAAATACAATTTATACAATCTTAAACACTAGAC
AAAACAACTATAATTTAAAATTTTGATTATAAAAGATCGACCCCCAGTGTATCCACAATCAAACATAAGTTTATACCAAT
TAAATTAAAATACAACAATATCATAAGTTTATAACAAAAAAGATATATATATATCATCCGGTGTACCTTTGGTCAAATCC
TGTTATTATGTAAGTAAGCTAAACTTTTGATATTATTAATTTGTCTTAAACGTCATACTCAAACACGACGATTACACTTA
AATCCCCCATTAATCTTTGATATTAATATATATATATATATATATATATATATATATATATATAATTACATATTGTTATT
TACGTTATTATTTGTTTTACGATTATATTTATTTTGGGTTTTTATGCAAATAAAAGGGTACTACCCATATTTAAGTTCCA
AAATTGAAAAATATTATCAATTAATTGAAATTTGCCACTATTTTGCAAATCACAATTATACAATATGTCAAGCTCTATTA
ATAATTTTTTTTTTTTCAGTCGAATACGGATAAAGAATTTAGAAAATATTTTAATATATTAACAAAAATAATCAATAGAA
TTAAGATTAATAGTTTAATATATTGAAATTTCCGTTATAGGAAAAGGAATTCTCACCTTTTTTATATAATTTTTTTTAAC
TTATGCATATATTTTTTTCTGATAGAGTTATACAGCTTTTCTTATATTTATCTTTAAATATATTAATAAATTTAGATTTG
AGACATGATGATATCGTGATCACATGAGTTAGCAACTTGTAAAATTCAACTTATAATAAGATGGTCACATTAAATAAAAA
CACATGTATGATTAGAAATTTCCATTTTACAACCTAAATTATATGTCTCTTTTATAACAATAATAATAATGCGTCTGTTA
AAAAAAAAAGCGTCTTTTACATTTTATAACCCTTGGTCTTCTCTAACTTGCTAAATTGAGTGCTAAAACAATATTCGAGA
AGCATTCTTGTACTCACCAAAATCTTCACATTTCTTTTGTTTACAAATAAACGTACTAACAATTCAACCTGGAAATGTTC
TGAAAGACCATTAGCTAAACCCAAAAATATATGCACGAACATAGATCATTACTTTGGTAGTTACAACTTACAACTTAGTA
GCATAATAATTTAATAAAGTACTACTGGTTACAACTTTAAAAAGGAAAAGGACATCTTTTACTTTATTAGGACAGCTTTT
TGAGTTGTAAATTTAGAGCCCAACATTGGATTCCTCTTCTTTGACCATTCCTCTCTACCTGAATAACCCGTTAATCTCTC
TCTGTCCCTTTCTTCTTCTTTTTTCAAGAACAATAAAAAA
>AT4G09160.1 | chr4:5836761-5839760 FORWARD LENGTH=3000
ATATCTTACGTATTAGTTATAAGGATAGCTCCTCAAACATCTTTCAAATTACTTGTTTTCTTATCATAAATTTCGAAAAA
CTTAGATATATTTAATCTGCATATTCATTTAGTTTATTTCATAATAAACGTCTAATTTTTAGGTAAGGAATATGTGTAGC
ATGTTTGGATTTTATGATCACTTTAGCCACTAAGTGGATCTCAAAATTAAAAAGAATATATTGAATTAAAAAGATATAGA
AAGAATGATGGTTCAAGTTCTGACTAATTATACTCTCATATTTTAGTTGTTATGTTGAATTAATTACTAATTATGTATTA
GTTATTTTATGAAGTCTAGGTGGCAAGCTCTCATGTGCTGATGTGTCAAGTTGTGGGAGAGAGTTAACCTTCTTTCATAT
ATATGATTAAAACATCAACCACTAGATTTTTATATGATTGTGATGCCCCTTAAAACTTTGATATATTTAGCGCCTTGGAT
TTATAGATCACATGTAACTGGATTCTGAAAGCTAAAGTCGTGAGTTTTTGTGTAGAATTTTTATAAAAAACAACTTTAAG
AACTTTACCCCACACACAAGCTTTAGAAATCATTACAACGCTTGATTAGTGTTGTTGTAGTCAACATATGTCATTATATG
ATTAAGTATAAGAACTAGATATGCAACGAGATTCAGAAAGTTAAGTCGTATATGTATTTGTGTAGAAGCTCCAAAAAAAC
TTCTATAACATCACCCCCATCCACAAAGCTAAGTAATCATACAACAATTCAATCATTAAGCATCAATTCAATCCATATCA
TATATATTTATGCATAAGTCTACACTTAGCTAATATCTCATCTAGAAGCTAACATTTAGGCAACCAAATCAATCAAAAAC
TCTAGATCTACAAACGAAAGAAAATAAACAACAATCAATCTTGTTTAGATGAGTTCCATGAACTACATGTAACCACATGA
AACACATAACCCTAATTCACATTGGTCTGGATGAACGAGAAATCGCTACCCTTGACCAACCCGATCTCGATCTGCCTAAG
CTTTCTCTGACTCGTACTAATGATGGATATAAGCTTCAGACCAAAAAAAAATTAGAAAAATATTCTAAAAATATTCTAAA
AATAATAAAAGACTAAGGGCGGGTAACACATACCGATTATCCGACTAACTTGACTCTTAGCTATCCGACTAATGATACCG
ACCACCACAGTTTCTCTGACGAAGCTTAACGACCTAATTAGTTTGCTTATACGTTTAAGTTATAATAAAATGATGCATGA
AAAACAGTATTGTTTGTATAAAAATCAAATAATATAAAAAATCATATAAAAGACAAAAAAAAAAATAGACTAAGAATATC
AAAAACTTACACCTTATTACAAACTGTACACAATCAATCATAATTTTATAACTAAAAAACAACAAAAAGTATTATATACA
ACAAATTCATCGGTTTATACAAAAAGAACAAATTATTAATCTTGCAGTATATATTGAATTATACGTCTTTTAAATAAAAG
TATTATAAAAAAGAAAAATAACAAAATGATATTTAGTTTTACAGGATGGGTTATATGGTAGGACAGATTTTGGGTCGAAA
TTAGTTTGAGACTGTATACCATGGGTAAATTCTTAAAATTAACAATCAAAATACAATTTATACAATCTTAAACACTAGAC
AAAACAACTATAATTTAAAATTTTGATTATAAAAGATCGACCCCCAGTGTATCCACAATCAAACATAAGTTTATACCAAT
TAAATTAAAATACAACAATATCATAAGTTTATAACAAAAAAGATATATATATATCATCCGGTGTACCTTTGGTCAAATCC
TGTTATTATGTAAGTAAGCTAAACTTTTGATATTATTAATTTGTCTTAAACGTCATACTCAAACACGACGATTACACTTA
AATCCCCCATTAATCTTTGATATTAATATATATATATATATATATATATATATATATATATATAATTACATATTGTTATT
TACGTTATTATTTGTTTTACGATTATATTTATTTTGGGTTTTTATGCAAATAAAAGGGTACTACCCATATTTAAGTTCCA
AAATTGAAAAATATTATCAATTAATTGAAATTTGCCACTATTTTGCAAATCACAATTATACAATATGTCAAGCTCTATTA
ATAATTTTTTTTTTTTCAGTCGAATACGGATAAAGAATTTAGAAAATATTTTAATATATTAACAAAAATAATCAATAGAA
TTAAGATTAATAGTTTAATATATTGAAATTTCCGTTATAGGAAAAGGAATTCTCACCTTTTTTATATAATTTTTTTTAAC
TTATGCATATATTTTTTTCTGATAGAGTTATACAGCTTTTCTTATATTTATCTTTAAATATATTAATAAATTTAGATTTG
AGACATGATGATATCGTGATCACATGAGTTAGCAACTTGTAAAATTCAACTTATAATAAGATGGTCACATTAAATAAAAA
CACATGTATGATTAGAAATTTCCATTTTACAACCTAAATTATATGTCTCTTTTATAACAATAATAATAATGCGTCTGTTA
AAAAAAAAAGCGTCTTTTACATTTTATAACCCTTGGTCTTCTCTAACTTGCTAAATTGAGTGCTAAAACAATATTCGAGA
AGCATTCTTGTACTCACCAAAATCTTCACATTTCTTTTGTTTACAAATAAACGTACTAACAATTCAACCTGGAAATGTTC
TGAAAGACCATTAGCTAAACCCAAAAATATATGCACGAACATAGATCATTACTTTGGTAGTTACAACTTACAACTTAGTA
GCATAATAATTTAATAAAGTACTACTGGTTACAACTTTAAAAAGGAAAAGGACATCTTTTACTTTATTAGGACAGCTTTT
TGAGTTGTAAATTTAGAGCCCAACATTGGATTCCTCTTCTTTGACCATTCCTCTCTACCTGAATAACCCGTTAATCTCTC
TCTGTCCCTTTCTTCTTCTTTTTTCAAGAACAATAAAAAA
>AT4G09170.1 | chr4:5843409-5846408 REVERSE LENGTH=3000
TAATTATTTAACATTTTTTAAAACAACTAATCGGAAGCTGTCACATCAATAATTAACATATTTAACATCTAATTAATTAA
CATTTTTAAAAATAATAATTACTTTCCATTTTAAAATTTAAAATAAAAAACGAAAATAACAAATATTAAATTTAAACTTA
TAAAAAAGGAAGCAATATAATTATAATTAAATAATATTAAACCTAAACCCTTACAGAATTTTGGGAGATTTGCAAAACTA
CTCTTTTTTTACTACCCTTTTGCAACAATATCTTTTTATGTTGTCCTTTTTTAAAAATACCATTTCCCTTGAACAGAATG
ACCAAATTATCCTCATCTAATAGGAACATGTAATTAGAAACTGAAATTTTCCCACCAAATTTTTGCACCAAAAATTTATT
TTTCTCGCCAAAAAAATTTTCTGGCAAACTTTTTTCCCACCAAAAAGAAAAATCCCGCCAAAAAAATGATTATGCAAATC
CTTGTAAAATTGTTTTGGGAAAAAATATATTTTCAAGAGATTTTAAAAGGGTTTTAAAATATTTACAAGGGATTTTAAAA
GGGTTTTAAAAAATTTACAAGAGATTTTAAAAGTATTTTAAGAGATTTATAAGAGATTTTAAAAGATTTTAAAATATTTA
CAAGAGTTTTTAAAGGGTCTTCTTGTAAATTCTTTAAATATCTTTTAAAAACACTTGTACATCTTTAAAAATCTCTTGTA
AATCTTTTGAAATCCTTTTAAAATACCTTGTAAATCTTTTAAAACACTTTTAAACCATTTAAAAATCTTTAAAAAACCTT
TGTAAATCTTTTAAAGCCCTTTAAAATCCCTTGTAAATATTTTAAAACCCTTTTAAAATACCTTGTAAATCTTTTAAAAC
TCTTTTAAAATCCCTTGTAAATATTTTAAAACCTTTTTAAAACAATTTTTAACCCTTTAAAAATCTTTAAAAAAGCTTTG
TAAATCTTTTAAAGCACTTTAAAATCCCTTGTAAATCTTTTAAAAAACTCTTTTAAAATCCTTGTAAATATTTTAAAACC
CTTTTAAAATCCCTTGTAAATCTTTTAAAACTCTTTTAAAATTTCTTGTAAATCTTTTTAAACCCTTTTAAAATCCCTTG
TAAATCTATTTCCCGCCAAAAAATATTTTTTTTGCGAGAAAACTAGTTTTGACAAAAAACTTTTTGGCGGTAATTTTTTT
CGAATTTTTTTGGCGGGAAATTTATTTTGGATATTTTAGGCGAAAAATATTAATATTTTATTTTGTTAACCTAAAACAAT
TTTCAAATAGGGGTAAAATGGTCATAATGGCTAAAGAGGGTAAAAATGAAAATGGCTAAAAAAAGGGTAAAGTTAAAAAG
GGGCATAATGAAAAGGGCATTAGAAAGAATTTTTCTAGAATTTTATACAACTAATCCAACATTTTTTAATATAACTTAAA
GAAACGTAACAATGACGTGGTTTGATAGTGGTGTTTTTAATCGTATCAATTTGAATCAAATTCTCGAAGATATAAATTGA
GGTCTTTCAGTCTGGAAAGCGTGAAGGTGAAAAGGATCTAAACTGCATCAAAAGAGAAAAGTGATAGAGTTAAGTACCAG
TTTAGAAGGTAAAACATTTTCTTAGAATAACAGAAAACAAAACAGAGTACATCTTGACGAGCTTAAAAAATGCTTATACT
AACAAGAAAAGTAAGAGATTTTCGAAGAAGAAATATGGAGCATATGAAAAGTTTAGAAGGTATGGCACATATTGTTTAGA
CAAAATTATAAGAGGATGGAAAGAGAAACTGTAAGAAAAAATAAAACAAATAAAACGAGTGATTGCAGAAAAATAGAGAG
AGTGGTAGCTTTTTGTAAAAAATTGTGAAGATAGTAATTCATATACATATTGAAAAGAATGTGAGAAAAATATGAGTTGT
TAAAAGAAAGTGTAGATAAGCTTATGAATATACTTTAATATAATATCTTATTTTTAGAAGAGCTATACAAACTAATGCAG
CGAAGATAAACGAAAAACAATAGTAAATTTGCGGGTACCAAAATGAGAAAGTCGTCAAAATTATTTTTCATACAACAATT
TATTTCATACGTTAAAAGACGTCGTTATCCTAAATATCTAAAATTAAAGAGAGAGTCATGAACCAAAAAAATGTTCTTTT
GATAAATGTTGTAAAATCTAAAAGTTGTATTAAAGTTATTTTTAGTTATGCATTTAAATTGTAACTAATTGTCAGGGTAA
TTTTTAAATTTAAAGAGTTTATAATATTAAAAACAAGTAGACATATAAAAACATATCTTTCAAAATTTTCAATAAAAAAA
CTTAGTTACACATAAAATTATTAAAAGTTTTACAAATAGACTCACTCGGAGCGTAGGTTCATAACCTAGTAATAGCTATA
ATGGATGAGATCCGTTGAACACATTTATGAAAGATATTTACTCATCCTTGATAATAACCGGGTTACTTTGTGTCATCATT
TTTTGCTAATAAAATTATAAAATATAAAATTTACTTTTATGATTGTGCAAAAGTAAAGATTTACCATCACATTATATATG
CAAAATATAAAATTAAATTGTAAGATTATGTTTGACCAAAAAACAATTATTAGATCATATAATTGCTTAAAGTTAATATT
ATTATTCCTTAAATTCATTGCCTATATATTGTTTTACAAATGTGAACTTACATTGTTGATCCATAATAAATGTTGACCAA
CAAAAATAATAATCAATTTTTCAGAAACTTTATCTAAAAAAACAGATTTTAAATTTAATCAAAAAAATAAATAAATTTGG
TGAATGGTATAATAAGTTCAACCTCAACTATTCACCAAATTTATTTATTTTTCTATTCAAAACCAAATGTTTAATTTCTA
ATCACCTAGTACTACACAATTTAACCCAAAAACACACATAATGGCACATGAAGTCGGCTACAGTCAAATGTGTTATATAT
AAAAAAGTCTTTAAAAAACTATGAAAGTAGCGTGTAAGGA
>AT4G09180.1 | chr4:5844513-5847512 FORWARD LENGTH=3000
TTTTCAATATGTATATGAATTACTATCTTCACAATTTTTTACAAAAAGCTACCACTCTCTCTATTTTTCTGCAATCACTC
GTTTTATTTGTTTTATTTTTTCTTACAGTTTCTCTTTCCATCCTCTTATAATTTTGTCTAAACAATATGTGCCATACCTT
CTAAACTTTTCATATGCTCCATATTTCTTCTTCGAAAATCTCTTACTTTTCTTGTTAGTATAAGCATTTTTTAAGCTCGT
CAAGATGTACTCTGTTTTGTTTTCTGTTATTCTAAGAAAATGTTTTACCTTCTAAACTGGTACTTAACTCTATCACTTTT
CTCTTTTGATGCAGTTTAGATCCTTTTCACCTTCACGCTTTCCAGACTGAAAGACCTCAATTTATATCTTCGAGAATTTG
ATTCAAATTGATACGATTAAAAACACCACTATCAAACCACGTCATTGTTACGTTTCTTTAAGTTATATTAAAAAATGTTG
GATTAGTTGTATAAAATTCTAGAAAAATTCTTTCTAATGCCCTTTTCATTATGCCCCTTTTTAACTTTACCCTTTTTTTA
GCCATTTTCATTTTTACCCTCTTTAGCCATTATGACCATTTTACCCCTATTTGAAAATTGTTTTAGGTTAACAAAATAAA
ATATTAATATTTTTCGCCTAAAATATCCAAAATAAATTTCCCGCCAAAAAAATTCGAAAAAAATTACCGCCAAAAAGTTT
TTTGTCAAAACTAGTTTTCTCGCAAAAAAAATATTTTTTGGCGGGAAATAGATTTACAAGGGATTTTAAAAGGGTTTAAA
AAGATTTACAAGAAATTTTAAAAGAGTTTTAAAAGATTTACAAGGGATTTTAAAAGGGTTTTAAAATATTTACAAGGATT
TTAAAAGAGTTTTTTAAAAGATTTACAAGGGATTTTAAAGTGCTTTAAAAGATTTACAAAGCTTTTTTAAAGATTTTTAA
AGGGTTAAAAATTGTTTTAAAAAGGTTTTAAAATATTTACAAGGGATTTTAAAAGAGTTTTAAAAGATTTACAAGGTATT
TTAAAAGGGTTTTAAAATATTTACAAGGGATTTTAAAGGGCTTTAAAAGATTTACAAAGGTTTTTTAAAGATTTTTAAAT
GGTTTAAAAGTGTTTTAAAAGATTTACAAGGTATTTTAAAAGGATTTCAAAAGATTTACAAGAGATTTTTAAAGATGTAC
AAGTGTTTTTAAAAGATATTTAAAGAATTTACAAGAAGACCCTTTAAAAACTCTTGTAAATATTTTAAAATCTTTTAAAA
TCTCTTATAAATCTCTTAAAATACTTTTAAAATCTCTTGTAAATTTTTTAAAACCCTTTTAAAATCCCTTGTAAATATTT
TAAAACCCTTTTAAAATCTCTTGAAAATATATTTTTTCCCAAAACAATTTTACAAGGATTTGCATAATCATTTTTTTGGC
GGGATTTTTCTTTTTGGTGGGAAAAAAGTTTGCCAGAAAATTTTTTTGGCGAGAAAAATAAATTTTTGGTGCAAAAATTT
GGTGGGAAAATTTCAGTTTCTAATTACATGTTCCTATTAGATGAGGATAATTTGGTCATTCTGTTCAAGGGAAATGGTAT
TTTTAAAAAAGGACAACATAAAAAGATATTGTTGCAAAAGGGTAGTAAAAAAAGAGTAGTTTTGCAAATCTCCCAAAATT
CTGTAAGGGTTTAGGTTTAATATTATTTAATTATAATTATATTGCTTCCTTTTTTATAAGTTTAAATTTAATATTTGTTA
TTTTCGTTTTTTATTTTAAATTTTAAAATGGAAAGTAATTATTATTTTTAAAAATGTTAATTAATTAGATGTTAAATATG
TTAATTATTGATGTGACAGCTTCCGATTAGTTGTTTTAAAAAATGTTAAATAATTAAATGCTAAATATGTTAATTATTGA
TGTGGCAGCTTTCGATTGGTCGTTCTAAATCCTATGTGGACGGCTTTAGAAGCAAATAGCCTCAACTTTTATATAGTATA
GATTTTCAGTTTTTGGTGTTCAATTTTTCGATCACCGGTTTTGATGAGATTGAAAAACTCTGTGGGAATTTTTTATGGCC
GGGCAACCCGAACACCACACGAGTTGTAAAAGTGCTTTCAAATTATTTTATTTATTTTATAAACATTTAAATCTTAAAAA
TAATATATGAGAATTAAAATTAATAAATAAAATTTTAACCATAAATTAAAAACGAAAGTAACAAAAAAAATTTAAAAAAT
GAAGTAATTTTTTTTTAAGATTGTAATATTTTTTTTAATAGGATGGTTTTTTATTCTTTACTTTTTTTCACCAGCGACCA
TTTTATTAAGTTAGGAGAACTAATCCGGAGTCGATGTACTTACATGAAAAAGAAAAAAAACTTCGTGTTCTTATATTTTT
TGTTAGGCAATCAACACAGACATTGTTACAACAGAGAATAACTCTAATATAAAATAAAGACAAAAAATTTCAAAAGCTTT
TTTAAAATATTGTAATTCTTCAAAAGCTTTTAAAATGTTGTAATTCTACAAAGCAGCTCAACTAAATAAAAGTTGCATTT
TGCAGACATACGAAGTCGCTAATTTTTCACATATCGGAATTGGACCGAGAAGGTGGAAACTACGCGCCTCCATCGAGAGT
GGTGTAAACCATAATCTATTACATAAAAAAAAAGATAACAAAAGAGACGTTAAAGCAATGTTTCTCTGTTACGCGCTGAC
GCATCTCTAACCTTTTTAGGTTCTGTACTATCTTTATCTTTTAGTCAAGTGTTAGAAAAGTATCTTAATCAGACGGTTAG
GGTTCTTTATTATTACTAGCCGCAATTTTTTTATTGAAACAAATAAATAAAAAAATAACCCAAGAACAACAACAATCTGG
TCTGCTGATGTATTAATTAAAGAAAAAAATAAAACAGAGCAAGAAACAAAAAAAAAAATGTAAAGAAAGAGAAAAAAAGC
TTTCGTAGTGTCTATTGAAACCAGAGAAAAGCCAAAGGGG
>AT4G09190.1 | chr4:5852176-5855175 FORWARD LENGTH=3000
GATTGATTCGCAAGCATATTCTTTAGATCTAATAGGTTGTAACCGTAGCCGAACTCTTTTCCTATAAATATAGGATGTCT
AATACCCTCTTCAAGACTCATTAAGCTAGCAAACGACATCTATACCTTTCTTACTCATTTTATAGCTCCTAATTCAAGCG
TGTTGGTGTTACTCAAATTGTTTTGAGGAGAAGAAATTACTGTTGCATTGATTTGATTATATTCTATGTTCTTAATAACA
ACTCGAAATAAGTGTTATTTTACTGTTTTCCTTTTTCCAGATTCTAAAACCTTATATTAAAAAAAGCTAAACTTTGTTTT
TCAAAAGTTTACGGTTTCTAAAGATATATGGTTAAATCTAAACCTTATGTTTGAAACAGCTAAAGTTTTGTACTTTGAAT
CTCTTATTTACTACTTGCATTTTAACAAACTACGGCAAAACTAGGTTTTGTTATTAACATGTGATTAATGATTATCAAAC
AATAGCAGAAAGTTTTGTCCATCCAAACTATTATCTACTACTTTCATTTTAACATAATAGGCCAAAACAAGGTGCTCTAT
TATGAAGTAACTTCAATTAAATTTTTGGATCAGTAGTTAAATATGCATATCCAATAACCAAAATGTAAATATTCTGATCC
ACTAACCTATATGTTTTTACATATAGATTTCTGAATAGATCCAATGACCAAATGAGATTGCCTCCTCCATATATAAAGGT
TTATAGAAATACCATATAAAGGTTTATAGAAGTGATTGATTTATTCCATTCAACGATTTACAATATATATACACAAGAGA
GACTTGCTGAGCACACTTATAATCAATATGAGTATATACAATATTACAAACATGGAAGATATGATTGGAATCAATCAAGG
AGATGATTGATATCCTTAATACCATATTCTTAAATTACCCGCAAATGATGCTTCACCTGAAATGAATACATTGATATTTG
TTTATAACATGCTTACATTTTCAAAAACATCTATTGGTTTCTAATGATCGTATCAATTTGTTTCCTTTCTTTATCTTCAT
CTTTTGGGAACATCATTACATTTATAATTAGTTGAAATCTATATACAAACTAAATAAAGTAGAACTCTTATCAGGAAACA
ATATCTCGAGTGTAAAAACAATATCTGTCCAAACAAATAAGATAAGATTCAGTAATATATTAAATACATAAAAACAAACG
AATAAAGAAAATATGTTAAAGAGGCTTGCTAATTGGGGTCTACGAGTGGCGGAGGTAGTGTAGAAGGAGGGGGGTCAGTT
GACCCCCATAAAATTTATAAAATTTTCATTATAAGGTAAGTTTATGTATTGATAGGTACATATTTAATGTTAAGTTTCTA
GAATGACCCCCATGCCATATGATGGATTTCTGTATTTGACCCCATACATATTCATTTTCCATATAACCTTAGTTTGTTTT
TTCCATTTTTGTTGGATTAAATCTGTAAAATCTTTCATATACATTTTTCTCCTTATTTTGAGATATCCTGTTATAATTTT
TTCCTATATTCTTTTTAATATTGTTTTTAACATCTATTTTTAAAAAATCATGAATCAAGATAAACACAACAATAATTAAT
CTCTAAATTATACTATACATTCTGATCGAAAAAAGTATATTAAGGTTTATTTTAGATGACAAAATTTAATATTTTTGAAA
AAATATAAAACAACAATTTATACTTTGGATATATTGTTCAATATAAATAAATATATAGAGTTACATATAAATGACTCCCG
TAAACAAAAATTCTGCCTCCGCCAATGACTACGACTCTACGTAACATGTAATTTGGCCACATAAAATGTATTCGTCTTCA
CTTAATTAAACTTTTGGTGTACAGTTTTTCTGAATTACCAAATATTAATTTATAAACAATAATGTTGTATTACTAAAAAT
TAAAATTTACACATTTTAAAATCTAATATTGTTTTTAAAAAATTACTATTATGTTATAATTATTACACACCTAAAATCTA
CAACTGTTCAAATTATTTGTTATGCACCAAACTATTTTTTTTAATAAAACAATTACAAATGATGGAATAAAACGTTAGCT
TTTTTAATAACTAATCAAACAGAAAATAAATATGTGCACCAAGAATTATTTTAATAAACAAAAGCTATTTTACCAATTTA
GCTTTGTCAACTCAATATTATAATTTCTATACTATTATATAGTTCACAAACAAACAAAAAAAACAATTCTTAACTAAACC
TTTCTGCAAACACAAATATTTGTATGTTATCACCTGCACATAGCCACATAGGGTCATCATCTAATTCACCCGCAAATAAC
TATATCTGAAATTTAATATGCTATTATTATTTAATAAATACTTTTATATGATTTTATTACAGAAAATAAAACAATAAATT
TAAAATACAAATATATATAGATTTTATACTTTACATATCAAAACCCCGCCCGTATATGCGGGTCAGGATCTATTTCGTTT
TAATTTGTCTAGGAAGTAACAAATAAAGATATAAATGTTACCTCGAACCTAGTTTTAAAACACATTTAAATGTACAATCA
ATTTTATACGTGAATTCAACACTACACGTACTAATTGGATACTACAAATGTGGTTTAAACGAGATTCGAAGATAAATTGG
AGTCTTTTTGGATCAGCTAGCAAGTCAATGGGTTGATCTGGTCCAACCACGATGAATGAGTTTTCATCTAATATAGTCGA
AGCTATAAGCTTCTGAAACTATCCACGTGATTAGCCATCTTATCATTTAACATGTTTGGATTTTATAATTTTTTTTATGT
CAATACACGTAGAAAGAAAAAGAAAAAAAAAACCAATATATGTAAACAAGAAAAATATAAGCTTTTGAAAAAACAAAATA
TGGAAATAAGGAAAATGTAAAAGTATACTTTCAACACCGATAAGTGCATCTAAAAAAGTATCGGAGCAAACTGAAGAACA
AGCTAGGGTTATAAGAAATAAACCTATGGAGCCATCAAAG
>AT4G09200.1 | chr4:5856380-5859379 FORWARD LENGTH=3000
GTTCTGCAAATTTTGTGATGATTTTTGAATCATTGAATCCCATTGAGGGGTTTTTGTCTTGATTTAAGAAATTCCTTATA
AAATCGTGGTAGTGAAGTAACACCTGACTCTAACGCAAGAACATCACTGAAATGTGTAGCTTAGTCTTCTATATTGGTTA
CATATATAGTCATCTAATGTTCTTGAATAAAAATACCTCATGAGCAGAACTCCAGGTCATATTTTTCTTAATCAAGAGAA
ATACATTTTGTTATGATTTGATAAGTTCCTTAATCCCAACATGTTTTTATTGTGTTTGGAAGACAGTTTGATTACCTAAG
TTTGTAGGAGGTCTAGGCCTGAAATATCACTTTCATGTAATAAACTAGAACAAACTATTTTATCAAGATGGAACTAATAT
GCACTTTAATATTAATACATAATACTTTTAAAAATGGTGAAAAATAATGAGCTTATCTACCAAAAAACAGAACCAGTTGT
TTATGATGGCCAAAAGTGTCATAATTACAGTCCCTAGTTGCTCTCATGTGTCTTTCAGATTTCCAGCTCTTGAAACTTTG
TCAATGTACCAAGTGAGATGATGATGATGTTATGTTTTGTGAATTGTCAACAGGTCCTGAATTGGAGCGCTTGTTGAAGG
AGCTGATTTGGACTCAGAATCAACTGGATGAAAAAACAGTCTATGTGTATCCACGCATGAATGATTTTTCCACTGGCCAG
CTCATATACCGACCAGAATGATTCTTCTTCCCTTTCAGCAACTAACGGCTCTGCAAAAGGGAACATATATAGTGATATAT
AACTGATCTGTCGCAAGAACATGATGACCATTTCTTCCTAGTGAGTATTTTGAGTGAGGGGGGAGTTTTTAGCCTTGCTC
TTATGATTTAGGGATTTTCTTATTCATGACAATATTGGACCCCTAGGTAGTACTAATAACAAGAGAGGGTTTTTGTTTTC
AAATGTTGGTTTACTGGTTAGGCTTTTATTCTCCACCATGGTATGGTTCCTATAAAGCTACATAAGAATTCATTTTGAAG
TTTGTTTGGTGTGTGACCGAAGAACCAAAAAAAAAAAAACAGTTGCTCATTCTTTGTCTACTTATCTCACTATTCGGCAA
TGCATATACGTCCTAATCTTTGTTTTGCTTATCTTAGTTATTCTATCTCTCTCCCTTACCTAAAAAGCTGGCTTCAAAGG
ACTTGACGGATCGTTTATAAAACAGACTAGTCATAAACATAGATTTATATTCGAGATGGCTTCAAATACGAATCTTAAAC
TGTTTATAGTATATATAGTATCTAATAGCTGCGGGTGTTGTGAAAGGGAACTTAGTGTTGACCATGGTCATGGAGTTTAA
CCAAGAAGTTTGTTGAACCAAGGATTCACACAATAGATTTGTTTAGAGAGGGAAAACAAATCTAGTAATTTCTCTTCATT
AGGTATTCTATCCAAGACTCGATTATAAGAGGGGTTCTAATCTCTTATGAAATACATTAGGGTTTTGCTCAAGAACAGAA
AAAGAATTAGAGTTTTAAAAAGGTATAGCTGCATCCATGATGGATTGCCTACGTACCCTGTGAAGGGATCAAGCCATTCG
TAGTTTTCAATAGGTATAAAGTTCTATGTTTCTTGTGAATATCCCAAGATCTCCCCCTTTTTGTGAAGTCCCTAAGGCAC
TTTATATAGGATCCTTAAACCGCCTCCCTAGCGATATTCTTCGGAAGATTCTTATTTATCCTTAGGTCGGTTCTAGAGGA
TAATCGTCCTAAGGATATTCTCCTTATTCTTCGGAGGTTTTGGGGAGATTTCCTGATTTCGACATTATCTTCAAAGATTC
TCCTTTATCATTTCTGAAAGTCCCATAAAAGATCCCATTTTACCGGAAATGATCCTTGGAGAATGAATGGTTTTTACAAG
TCTTTGCCTCGCGTGTTCTTCACGGCTCGGTGGTCGTTTGAGAGGTGGCTTCGGGGCAAACGGTATGTACCGGCTCGGGG
CGCGCTTGATGACTGTCCATTAAGCTCAGTTGGCTGTCTCCCGAGCCGATATAGATGTTTCCCGCAGCGTTCTCACGATT
GGTTCGGGCTGTGTTCATATGATTAACACCCGAGCCATTTTACAAACTCTCTTCGGGACGGTCGATCGAATAAGGTCCCG
AGGTGCTTTGTTCTAGGCTAGGGGCCAATCATATGTTTAACCATGAGGTGATTGTTATTCTTAGACTGTTTGGCTCGGTC
TTGCTTGTGGGGGAATCCGACCCCAACAAAGTTGTACCTTGACGGAAGAGAGCACGAATGGGATCGGTGCGGGTGTCTGG
AAAGTGCCTGAAGAAGGTTCATGTGATGATCAAACTCTGGAATGCTACTGGGAGTACTGACTGTACCAAAACCTCCTCCA
ACAGTGCCACAGGGAACAAGCAAGCCCCATATCAATGTGTGATGAAGTTGAAGGAGCAGGGTCGTAAGGTGGACTTCCAC
AGTTAGAAGGAGGCTTGTGTGATGGAGGAGCTCCATATCCTTCGTCATAGTACTGATTTCCGGATCTGAATAAAGAAGCA
TGGCATCATTTGGAAGTAAGAGATCACATGAGAATACCATCCCTAGAACCGAGAGAGAAAAGTTTATGTTAATAAATTTT
TATTGTATAATTGATATTGAAAAACATTAATAAACAGTGTTCACATAAGGTGTAAATTCACCCCAAAAGCACTCTAAAAA
GTAAAAACCAAAAGAGAAAAAAACATAGAAATGGTTACTTAATAATATACCGAGTTTCATCTATTTACTTAATAATATAC
GGTTATTTGATTTACCGGTTAACTAAAAAATATCTGGTTTAATCGTATTTATTGTTGGCAAACACAACATTGGGCGCGAA
GTGGTTTTTGATGCCCTTCAACAACATTTGGGGGTTTCATTTCAATCGCATTTCTAGGGTTTCTTTCTCTACGATTCAAT
AGATTCGGACGAATTGGGGGATTCTGACCAGAGAGAAGCT
>AT4G09210.1 | chr4:5867289-5870288 FORWARD LENGTH=3000
ATGTATTAAAAATAATTCGTTCCATTCATGGGGTGGTTTTCTTATTAATGTTTGGTTGAAGGAGAAAAACAAGCAGTAAT
TAAAATATATAGAAATTAATATTGCTGTAATTTGTTGATTTACTAGATGTATGTTATTCCAAACACTAATTTTTGAAAGA
TAATATTTTAATAATTGTTATTAGTCATATTGAACGTTTACAAAAGATGTAGAAGAAACCAACGTGTAGCTTGGGTTCAA
AACCTAGTTCTATTAATACTAAAGTTTGCTAATCATGTTTAAAGTAAAATTAGATGAATTTTATTAATCCAATCTCTATG
AATTTAATATCTTTTTATATAATTTCGTATGTTCCATTGTTTATTATTTCATATTATCACTCTTCTAATTGAAATATGTT
ATTCTTATCATCATTTGAAAATTGTTTTTATTCTCTGGACTTTCCCATATATAACCGCTCCATTGTTTTACCTTTTTAGA
ACCCTAATTTGTTCTTTCCAGGTCATTTACTATGTGGTTTTTAGATGTGGACAATAATATATAAGTTATGAAATTATCTG
AATCTATACTTTTTGGATATGTGAAACTCGGATAAACATCAAAATATCCGTATCAGAATCCGTAAAATGTTAGTAGAAAA
TATTTGAAGGTATAAAGAGTTGGGCAACATGTGTTAGCGGCAATGATTTTGAATGTGATGAGAAGTAATATCTAGGAACA
AGTGGTTAGATACACAATTATGTGAATAGATGATATAATAGATACAACAAAAATGATTGATGAGAAGGAGATAGAAAAAG
GGAACTTTGTTCCATTGACCAATGTGTTTGCGATCACTTTTTCAAATTTTGAAGTAACTGACTACATTGTACAATTTATG
TGTAATCATGCCTATAGTTTCTACATCGATTCATCATACAATCATGAGTTTTCATATATCTAGATCCTAATTACTATCAA
ATATAGGTTTGTGAGAGGTTGTATGTGACTTGGAATAAAACACAACATCCTCCATCATATCTCTTTTGAGGATTTAAGAT
AATTTTGAAGATTTCTTTAGTTGAAAACACATAAATCTAAATAACATGATTTAAATGGAATTTGGGAAGATTTTCAAACA
AATCATAATAACTACTCTAAATTCACTTAAGATCAACAAAATCATAAAAACTCAAATCATTTAAAACAAAGGGTTGGATA
CACTTTGAAACTTGCAACTTATATTTTGATTGGTTTTTTTTTTTATAGTCGATTGTTCTTAACAAAAACCCTCTATACTT
GATACATATATTAATAAAATAAAAAAACTATAGACTAACTTTTTTGCTGTGAAAGTGTGTTAATTATATCTTCAACATGA
GAGAATGCATCATTGGTGGTGTGAGATAAAACCATTGTGTCTTTCTAACCCACATCTAACAAATATTTTATCTAATTGGG
CATTAAAATAATAATAAGTGAAGGCTCAATAACACCTAAAAATGCAGCGAATATTCTAGCTTCCATGCGTCATAAGCAAG
CAAAAAAAATGGAGACTATATATAAGTTCTTCTGTATAATTAGAGTTACAAATTTGTGGAGACTATATATAACTTCTTTT
GCCTCCCATGCGTCATAAGCAAGCAAAAAAAAAAAATGGAGCAAACTTTCATCACGTGGAAAACTTGTCTTTCTTTTTTT
TAATACATATTTGAAGGTTTAAAAGAGTTAGGCAGGATGTGTTAGCGACAATGTTTTCGAATGTAATGAAAAATAATCTT
TAAGAACAAGTGGTTATGTACAAATTTATGCGAATAGATGATAAAGTAGATACAACAAAAATGATTGAGTAGCAAGAGAT
GGAGAAAGAGAACTTTGCTATATTAAAAAATGTGTTTGAGATCATTTTATCAATTTTTGAAGTAATTGGCTACATCGAAT
AATTTATGTACTTATATATAGTTTCTATATCAATTCATATACTTGATACATATATTATAAAAAAATAAAATCCTTAAAAC
TACAATTTTTGTTTAGAAAATGTGTTGTGTATATCTTCAACATGAGAGAATGCATCAGAGTGGTGTGATCAAACTCTTCT
AACCCAAATCTAACAAATATTTTAGGGTTTTGTGCCAACAACCCTCAAAAATATTGTTCTTGCAACATAACCTTTCATAT
AAAATACATGTAGGTCAATACTCTGATATCAAAAGTCACCCGCAATATAACCACGTGCATAGATTTTATATAATCCTTGG
GCGTGTATAGATTTTGCAAACCGTATAAGTATGTATATAAGTTATTAAACTACGTCGTTTGAGCATTTTTCGGAAAATAA
TATATTACTAGAGTGGATTGGAACCAATAAGGCCCCGATCCAGATTTGAAACCAGAAATTGGAATTTTCAAACTTAGGGT
TTGATTTTGGGGATTTATAAGTGGGGATCTTTTGTTTATGTCACAACGTCGTCGTATCTGGTCAATAACAGAGACTCTTT
CACAACCGACGTCGTATCTGGTCAATAACGGAGACCCTTTATCTCTGTATTTTGAGATAACTCAGTCGTGAAGCAGTCAT
AACTAAGCTGTGTGACTATTATAACTCGGTCAAACCCTGAAAGTGCTTTCCTTAAGCCATCAGTTGGTACAATCAAGTAA
TTAACATATCATAATCACATTCCAACTAGTGGAATCATGAAACTATCTAATATTCTATATACTTTATCCAACATCATACC
CAACAACATCATTCCTAGAAGTTTGGTCAACATAGTTTGTCAATCGACACTTACCGAAAACCCAATTTATTTTTTGTTTT
CATATTATAGATCTTGAAACTAATAGAACCAACAATTTGGTGGCTAGTTTGAAATCTCATAATAACATCTGGTTTCTTAT
AACTCGGTCAAACCACAAAATCTTCTAGCATAAATCAGTCGTAACGTATTGGTATTGTGAGGCCCAAGCCCAAGAGGGTC
CCAACCAACCCAAGTAACACACAAAACCCTAAGCGTGTGT
>AT4G09250.1 | chr4:5873687-5876686 FORWARD LENGTH=3000
CACTATTGATACGCGGTGTCTTTGAAAAAAAAACTCTTCTGTTAGATCTTGAACTGATTGTAATCTGTAACCTAATAAAT
CGTGAACCACGGGTCTAGAATTATGACGCGTTCGTTGTGGTATGGGCAGGGATCTCGCTGGAGCCTCCGGGCGAGGACTT
TCATATACGCAGCAATATGCTGTACAAAAATAAAACCAACCCAGACAAAAAAAACAACAACATTAACTCACCATTATCTA
CTTTAACTCAGGCAGAACAATACCATAACTTAGACATAACCAACTACAACTCAGTCTGCACACCAGAATAAACCAGCTAT
AATTTATTTAACTCAGCCTAAACAACACGATAACTCAGCCATAAAATAGACAACCTCAGACAGAATATAACAATAACTTA
CTTCATCACCCAACCATCCATAATTTGAATCTGGCCATAACTTTCTTTCGGTCATGAAAACTCCGTAGAAATCAACCTCG
TCTATTCCATTTTCCAACGATTTTTTGCTAACAAATAATAAAAGAAAGTTAATATACACAAATAGTGTAAGCATGTCGTA
CTTAACAACTTATTAAGGTATAAAGGGTCATACATGTCGAGACTTGACAAATAATCCTTAAGTTTCTGCATGCAATTTGG
ACTCAGAATCAACTGGATGAAAAAACAGTCTATGTGTATCCACGCATGAATGATTTTTCCACTGGCCAGCTCATATACCG
ACCAGAATGATTCTTCTTCCCTTTCAGCAACTAACGGCTCTGCAAAAGGGAACATATATAGTGATATATAACTGATCTGT
CGCAAGAACATGATGACCATTTCTTCCTAGTGAGTATTTTGAGTGAGGGGGGAGTTTTTAGCCTTGCTCTTATGATTTAG
GGATTTTCTTATTCATGACAATATTGGACCCCTAGGTAGTACTAATAACAAGAGAGGGTTTTTGTTTTCAAATGTTGGTT
TACTGGTTAGGCTTTTATTCTCCACCATGGTATGGTTCCTATAAAGCTACATAAGAATTCATTTTGAAGTTTGTTTGGTG
TGTGACCGAAGAACCAAAAAAAAAAAAAACAGTTGCTCATTCTTTGTCTACTTATCTCACTATTCGGCAATGCATATACG
TCCTAATCTTTGTTTTGCTTATCTTAGTTATTCTATCTCTCTCCCTTACCTAAAAAGCTGGCTTCAAAGGACTTGACGGA
TCGTTTATAAAACAGACTAGTCATAAACATAGATTTATATTCGAGATGGCTTCAAATACGAATCTTAAACTGTTTATAGT
ATATATAGTATCTAATAGCTGCGGGTGTTGTGAAAGGGAACTTAGTGTTGACCATGGTCATGGAGTTTAACCAAGAAGTT
TGTTGAACCAAGGATTCACACAATAGATTTGTTTAGAGAGGGAAAACAAATCTAGTAATTTCTCTTCATTAGGTATTCTA
TCCAAGACTCGATTACAAGAGGGGTTCTAATCTCTTATGAAATACATTAGGGTTTTGCTCAAGAACAGAAAAAGAATTAG
AGTTTTAAAAAGGTATAGCTGCATCCATGATGGATTGCCTACGTACCCTGTGAAGGGATCAAGCCATTCGTAGTTTTCAA
TAGGTATAAAGTTCTATGTTTCTTGTGAATATCCCAAGATCTCCCCCTTTTTGTGAAGTCCCTAAGGCACTTTATATAGG
ATCCTTAAACCGCCTCCCTAGCGATATTCTTCGGAAGATTCTTATTTATCCTTAGGTCGGTTCTAGAGGATAATCGTCCT
AAGGATATTCTCCTTATTCTTCGGAGGTTTTGGGGAGATTTCCTGATTTCGACATTATCTTCAAAGATTCTCCTTTATCA
TTTCTGAAAGTCCCATAAAAGATCCCATTTTACCGGAAATGATCCTTGGAGAATGAATGGTTTTTACAAGTCTTTGCCTC
GCGTGTTCTTCACGGCTCGGTGGTCGTTTGAGAGGTGGCTTCGGGGCAAACGGTATGTACCGGCTCGGGGCGCGCTTGAT
GACTGTCCATTAAGCTCAGTTGGCTGTCTCCCGAGCCGATATAGATGTTTCCCGCAGCGTTCTCACGATTGGTTCGGGCT
GTGTTCATATGATTAACACCCGAGCCATTTTACAAACTCTCTTCGGGACGGTCGATCGAATAAGGTCCCGAGGTGCTTTG
TTCTAGGCTAGGGGCCAATCATATGTTTAACCATGAGGTGATTGTTATTCTTAGACTGTTTGGCTCGGTCTTGCTTGTGG
GGGAATCCGACCCCAACAAAGTTGTACCTTGACGGAAGAGAGCACGAATGGGATCGGTGCGGGTGTCTGGAAAGTGCCTG
AAGAAGGTTCATGTGATGATCAAACTCTGGAATGCTACTGGGAGTACTGACTGTACCAAAACCTCCTCCAACAGTGCCAC
AGGGAACAAGCAAGCCCCATATCAATGTGTGATGAAGTTGAAGGAGCAGGGTCGTAAGGTGGACTTCCACAGTTAGAAGG
AGGCTTGTGTGATGGAGGAGCTCCATATCCTTCGTCATAGTACTGATTTCCGGATCTGAATAAAGAAGCATGGCATCATT
TGGAAGTAAGAGATCACATGAGAATACCATCCCTAGAACCGAGAGAGAAAAGTTTATGTTAATAAATTTTTATTGTATAA
TTGATATTGAAAAACATTAATAAACATTAATAAACAGTGTTCACATAAGGTGTAAATTCACCCCAAAAGCACTCTAAAAA
GTAAAAACCAAAAGAGAAAAAAACATAGAAATGGTTACTTAATAATATACCGAGTTTCATCTATTTACTTAATAATATAC
GGTTATTTGATTTACCGGTTAACTAAAAAATATCTGGTTTAATCGTATTTATTGTTGGCAAACACAACATTGGGCGCGAA
GTGGTTTTTGATGCCCTTCAACAACATTTGGGGGTTTCATTTCAATCGCATTTCTAGGGTTTCTTTCTCTACGATTCAAT
AGATTCGGACGAATTGGGGGATTCTGACCAGAGAGAAGCT
>AT4G09260.1 | chr4:5884592-5887591 FORWARD LENGTH=3000
TATGTATTAAAAATAATTCGTTCCATTCATGGGGTGGTTTTCTTATTAATGTTTGGTTGAAGGAGAAAAGCAAGCAGTAA
TTAAAATATATAGAAATTAATATTGCTGTAATTTGTTGATTTACTAGATGTATGTTATTCCAAACACTAATTTTTGAAAG
ATAATATTTTAATAATTGTTATTAGTCATATTGAACGTTTACAAAAGATGTAGAAGAAACCAACGTGTAGCTTGGGTTCA
AAACCTAGTTCTATTAATACTAAAGTTTGCTAATCATGTTTAAAGTAAAATTAGATGAATTTTATTAATCCAATCTCTAT
GAATTTAATATCTTTTTATATAATTTCGTATGTTCCATTGTTTATTATTTCATATTATCACTCTTCTAATTGAAATATGT
TATTCTTATCATCATTTGAAAATTGTTTTTATTCTCTGGACTTTCCCATATATAACCGCTCCATTGTTTTACCTTTTTAG
AACCCTAATTTGTTCTTTCCAGGTCATTTACTATGTGGTTTTTAGATGTGGACAATAATATATAAGTTATGAAATTATCT
GAATCTATACTTTTTGGATATGTGAAACTCGGATAAACATCAAAATATCCGTATCAGAATCCGTAAAATGTTAGTAGAAA
ATATTTGAAGGTATAAAGAGTTGGGCAACATGTGTTAGCGGCAATGATTTTGAATGTGATGAGAAGTAATATCTAGGAAC
AAGTGGTTAGATACACAATTATGTGAATAGATGATATAATAGATACAACAAAAATGATTGATGAGAAGGAGATAGAAAAA
GGGAACTTTGTTCCATTGACCAATGTGTTTGCGATCACTTTTTCAAATTTTGAAGTAATTGACTACATTGTACAATTTAT
GTGTAATCATGCCTATAGTTTCTACATCGATTCATCATACAATCATGAGTTTTCATATATCTAGATCCTAATTACTATCA
AATATAGGTTTGTGAGAGGTTGTATGTGACTTGGAATAAAACACAACATCCTCCATCATATCTCTTTTGAGGATTTAAGA
TAATTTTGAAGATTTCTTTAGTTGAAAACACATAAATCTAAATAACATGATTTAAATGGAATTTGGGAAGATTTTCAAAC
AAATCATAATAACTACTCTAAATTCACTTAAGATCAACAAAATCATAAAAACTCAAATCATTTAAAACAAAGGGTTGGAT
ACACTTTGAAACTTGCAACTTATATTTTGATTGGTTTTTTTTTTTATAGTCGATTGTTCTTAACAAAAACCCTCTATACT
TGATACATATATTAATAAAATAAAAAAACTATAGACTAACTTTTTTGCTGTGAAAGTGTGTTAATTATATCTTCAACATG
AGAGAATGCATCATTGGTGGTGTGAGATAAAACCATTGTGTCTTTCTAACCCACATCTAACAAATATTTTATCTAATTGG
GCATTAAAATAATAATAAGTGAAGGCTCAATAACACCTAAAAATGCAGCGAATATTCTAGCTTCCATGCGTCATAAGCAA
GCAAAAAAAATGGAGACTATATATAAGTTCTTCTGTATAATTAGAGTTACAAATTTGTGGAGACTATATATAACTTCTTT
TGCCTCCCATGCGTCATAAGCAAGCAAAAAAAAAAAATGGAGCAAACTTTCATCACGTGGAAAACTTGTCTTTCTTTTTT
TTAATACATATTTGAAGGTTTAAAAGAGTTAGACAGGATGTGTTAGCGACAATGTTTTCGAATGTAATGAAAAATAATCT
TTAAGAACAAGTGGTTATGTACAAATTTATGCGAATAGATGATAAAGTAGATACAACAAAAATGATTGAGTAGCAAGAGA
TGGAGAAAGAGAACTTTGCTATATTAAAAAATGTGTTTGAGATCATTTTATCAATTTTTGAAGTAATTGGCTACATCGAA
TAATTTATGTACTTATATATAGTTTCTATATCAATTCATATACTTGATACATATATTATAAAAAATAAAATCCTTAAAAC
TACAATTTTTGTTTAGAAAATGTGTTGTGTATATCTTCAACATGAGAGAATGCATCAGAGTGGTGTGATCAAACTCTTCT
AACCCAAATCTAACAAATATTTTAGGGTTTTGTGCCAACAACCCTCAAAAATATTGTTCTTGCAACATAACCTTTCATAT
AAAATACATGTAGGTCAATACTCTGATATCAAAAGTCACCCGCAATATAACCACGTGCATAAATTTTATATAATCCTTGG
GCGTGTATAGATTTTGCAAACCGTATAAGTATGTATATAAGTTATTAAACTACGTCGTTTGAGCATTTTTCGGAAAATAA
TATATTACTAGAGTGGATTGGAACCAATAAGGCCCCGATCCAGATTTGAAACCAGAAATTGGAATTTTCAAACTTAGGGT
TTGATTTTGGGGATTTATAAGTGGGGATCTTTTGTTTATGTCACAACGTCGTCGTATCTGGTCAATAACAGAGACTCTTT
CACAACCGACGTCGTATCTGGTCAATAACGGAGACCCTTTATCTCTGTATTTTGAGATAACTCAGTCGTGAAGCAGTCAT
AACTAAGCTGTGTGACTATTATAACTCGGTCAAACCCTGAAAGTGCTTTCCTTAAGCCATCAGTTGGTACAATCAAGTAA
TTAACATATCATAATCACATTCCAACTAGTGGAATCATGAAACTATCTCATATTCTATATACTTTATCCAACATCATACC
CAACAACATCATTCCTAGAAGTTTGGTCAACATAGTTTGTCAATCGACACTTACCGAAAACCCAATTTATTTTTTGTTTT
CATATTATAGATCTTGAAACTAATAGAACCAACAATTTGGTGGCTAGTTTGAAATCTCATAATAACATCTGGTTTCTTAT
AACTCGGTCAAACCACAAAATCTTCTGGCATAACTCAGTCGTAACGTATTGGTATTGTGAGGCCCAAGCCCAAGAGGGTC
CCAACCAACCCAAGTAACACACAAAACCCTAAGCGTGTGT
>AT4G09300.2 | chr4:5896008-5899007 FORWARD LENGTH=3000
ATAATATTTGTTTGATAACAGACGTTTAGGATTCTGACGATATAGACAAATGAGTTTTTTGGTTAAGAGATCTTTATTTG
AGGGGTCTAGAATAGATCTGTAAATATTTGTGCGTTTGTTTTGTTAATAGTTTAGAGATTTTAAATAAACTGATTAATAT
TTAAAGGTTTTTGTCATTTAAATTTCTTAGTTAATAGTATTATTTATTATTAATATAATTCATGGTTTTAAAATGGATAT
GGCGAGGATTTTTTTCATTAAAATCTACTTTCCAACATTATTTTGCTTGTTTTTTTAAAGGCTTAAAACGACGTAGTTTT
AATAACCTATATATAGACATACGGTTTGCGAAATCTATACACGTCTAAAAGTTATATTGTGAGTGACTTTTGAGATCGCA
ATTTTGACTGCATTTATTGTTGATATTGCATACGAATAAATATATATTGTGAACATTGCATTATGGGTTTCTTCATCTTC
TTAGGAAATTAGGTATATTAGCAATCTGAAATCTCTCTTCACGTGAACTATTTTGTTTATCAGCACTGACAACATTATCT
TTGGCCATCGTCAGCAATTTGTAGAGAAAGCAAGGGCTCATTCTCATCGTAATTCATCTATTCTTCATCGAGGAAAGCTT
TGAGACGAGGTGTGGGATGGAGGAATTGAGCGTGTTCAGACTTGGATTTGATCCGATTGTAACCGCTCGCGCTGTTTGTC
TAGTTTTACGATTACGATTCTGAATAATCAAGTTGTTAGATCTCACAATGTTATTGTTATTTTCATACCGGTACTATATT
GTAAGTGTATTTTCATACCAAACAAATTTGTAAGATATTTTCATATCTAAAATGCATCTTTATTTGAATTTTATACCCAA
ATTTAAGAAAACGCGTAAAATTCAGAGTCAAATTAACAGAAGTTAGTCAACACCGTGAAGATTTTGAGTCAGCGCACACA
CTGTGATAATGACGTGTTTAAAACGACGTCGTTTTGCAGTGTTGGAATGTAAAATTTTCAAATTTTTGCAAAATACGGTT
TCGAACCCGTGTCCTCTTTGTCTATAGAGAGGGTGTTAAACCATCTCATCCCACAAACTTCATTGATTATACACCAAACG
TTTTAATATATAAAGGTAACGATTTTTCTTTAAAATGAAGTGTCTAGCCATTTTATCTAACACAACTTTATCGGTTAGAT
GCCAAACATTTTAGTATATAAAGGTAACAGTTTTGTGATTTTAAATTAAGGTAAAACCCTCTGTTTATACCAGCAATGTA
ATACCCCTGAAGATGACTAGCAATCGGACTGAAGGTCGCGAACGTAGAAGTGTGACCGTGACTTTCAAAATCTTTCGTAA
AGAAAAATTTGATGGAATAATGGGTAAACTAGCACTACCTAAAGTGATCATAGATCAAAGGAGGCTAATCAAAAGAGTTA
TAGAGCAATCACGAGTGAGTTCAGATTTATTGGCTATCGCTAAGAGTCATGAAGCTTCTGTTAGTGTACCAGATGCATCA
GATGTAGGAGTTAATTCTAAGTTCAGAAGTGTTGTTGAGAACACCAGGAAGCTTCTGTTAGTGTAAAAATATATTTTTGA
ATATATGTTGTATGACTCGATTTGGGCATTAGGCCTGGCTAGCCGAACACAAATGTATTTTGAAGTATTTTAAGATTAAT
AAAATGAGTTTTCTTAAAAGCCTTGTATATCTCTGATATTAGTCTTGTCCGGACTAACACAACTTGCGAATGTGGTACGG
GTTGAAAAGCCTTAGGCCATGTTCGAGAGGAACGATGTTCGCAGATGGACTGACCTTGGTACTGGAGGTGTTCTGGGAAC
TCAGTCGGATTGTCTACGAGCGTCTTAGGTAACGCTTCCGGATTCGTTCTTAGTTTTAGAACGGTTCGGGGTGTTACAGT
CGGTCCATATAAATCTCTAACTAAATTGTTAATGAAAATCACCTTTAAGTATAAATATTAAGAAAAAAGGCTCCTTCATT
AATAATTACGCTTAAATATATCTCGTTTAATAGATATATTGTGTTAATGCTTATTAAAAATGTTTAAAACTTATATTCTT
AAAAATTGCTAATGTCGATTTAAAAATTCCAAGATAGTGTAATCGTCATCCATTATCGTGCTTATATTTTATTTCAAATT
CATTTAGTTACTAAAACTATACATGTTGATTTTTATTGTTATACGTAATATATGATGCGATATCTTAATTATATTGGTTT
ATCATTTCAGTTTTGCAATTTATTGTACCATGTTTTTAATGCTAATTTAAAGCAAACATGACATTCTCTTATATCTTAAA
AAAAATATACATATCATCTTTTAATAAATCAAAATACAATAATATTTATTTGATAACAGACGTTTAGGATTCTGACGATA
CTATAGACGAATGAGTTTTCTGGTTAAGAGATGGAGGGATGTAAAATAGAACTATAAATATTTGTGTGTTTGTTTTGTTA
ATAGTTTAAAGATTTTAAATAAACTGATTAATATTTAAGGGTTTTTGTCACTAAAATTTCTTAGTTAATAGTATTATTTA
TTATTAATATAATTAATGGTTTTAAAATGGATATGTAGAGGTTTTTTTTTCATTAAAATCCTTTTCCATAATTACAAAAC
CTATAAATTGAGATTCGGGGAAAATAATATCTAAACCAATTGAACAGTCTCGGTTAATTAACGGTTCGATTGAAACCGGT
TTTAATAAAGAAGGGGGAAGATTGAGATTTTTGGTAGCCAAAACAAAAGAATTTAGAAAGAAGCCATTTCGCTCCAAAGT
CTCCAGAATTTTCCTTCTCATTCCCGGAAAATTTCTACAGGTATTTTCTGGGGAAAACGAAAATTACGTCAAATCTTCCG
TAAACATTACGCTATTGCATCGCGCATCCGGATTTTGAACTTTGACTAAAGATCTTAATTCTAATTTCTTGTTCAGTTCC
TTGGATTTGCTCGATTTCGGAAGAGAACGAAGAAGATAGT
>AT4G09300.3 | chr4:5896008-5899007 FORWARD LENGTH=3000
ATAATATTTGTTTGATAACAGACGTTTAGGATTCTGACGATATAGACAAATGAGTTTTTTGGTTAAGAGATCTTTATTTG
AGGGGTCTAGAATAGATCTGTAAATATTTGTGCGTTTGTTTTGTTAATAGTTTAGAGATTTTAAATAAACTGATTAATAT
TTAAAGGTTTTTGTCATTTAAATTTCTTAGTTAATAGTATTATTTATTATTAATATAATTCATGGTTTTAAAATGGATAT
GGCGAGGATTTTTTTCATTAAAATCTACTTTCCAACATTATTTTGCTTGTTTTTTTAAAGGCTTAAAACGACGTAGTTTT
AATAACCTATATATAGACATACGGTTTGCGAAATCTATACACGTCTAAAAGTTATATTGTGAGTGACTTTTGAGATCGCA
ATTTTGACTGCATTTATTGTTGATATTGCATACGAATAAATATATATTGTGAACATTGCATTATGGGTTTCTTCATCTTC
TTAGGAAATTAGGTATATTAGCAATCTGAAATCTCTCTTCACGTGAACTATTTTGTTTATCAGCACTGACAACATTATCT
TTGGCCATCGTCAGCAATTTGTAGAGAAAGCAAGGGCTCATTCTCATCGTAATTCATCTATTCTTCATCGAGGAAAGCTT
TGAGACGAGGTGTGGGATGGAGGAATTGAGCGTGTTCAGACTTGGATTTGATCCGATTGTAACCGCTCGCGCTGTTTGTC
TAGTTTTACGATTACGATTCTGAATAATCAAGTTGTTAGATCTCACAATGTTATTGTTATTTTCATACCGGTACTATATT
GTAAGTGTATTTTCATACCAAACAAATTTGTAAGATATTTTCATATCTAAAATGCATCTTTATTTGAATTTTATACCCAA
ATTTAAGAAAACGCGTAAAATTCAGAGTCAAATTAACAGAAGTTAGTCAACACCGTGAAGATTTTGAGTCAGCGCACACA
CTGTGATAATGACGTGTTTAAAACGACGTCGTTTTGCAGTGTTGGAATGTAAAATTTTCAAATTTTTGCAAAATACGGTT
TCGAACCCGTGTCCTCTTTGTCTATAGAGAGGGTGTTAAACCATCTCATCCCACAAACTTCATTGATTATACACCAAACG
TTTTAATATATAAAGGTAACGATTTTTCTTTAAAATGAAGTGTCTAGCCATTTTATCTAACACAACTTTATCGGTTAGAT
GCCAAACATTTTAGTATATAAAGGTAACAGTTTTGTGATTTTAAATTAAGGTAAAACCCTCTGTTTATACCAGCAATGTA
ATACCCCTGAAGATGACTAGCAATCGGACTGAAGGTCGCGAACGTAGAAGTGTGACCGTGACTTTCAAAATCTTTCGTAA
AGAAAAATTTGATGGAATAATGGGTAAACTAGCACTACCTAAAGTGATCATAGATCAAAGGAGGCTAATCAAAAGAGTTA
TAGAGCAATCACGAGTGAGTTCAGATTTATTGGCTATCGCTAAGAGTCATGAAGCTTCTGTTAGTGTACCAGATGCATCA
GATGTAGGAGTTAATTCTAAGTTCAGAAGTGTTGTTGAGAACACCAGGAAGCTTCTGTTAGTGTAAAAATATATTTTTGA
ATATATGTTGTATGACTCGATTTGGGCATTAGGCCTGGCTAGCCGAACACAAATGTATTTTGAAGTATTTTAAGATTAAT
AAAATGAGTTTTCTTAAAAGCCTTGTATATCTCTGATATTAGTCTTGTCCGGACTAACACAACTTGCGAATGTGGTACGG
GTTGAAAAGCCTTAGGCCATGTTCGAGAGGAACGATGTTCGCAGATGGACTGACCTTGGTACTGGAGGTGTTCTGGGAAC
TCAGTCGGATTGTCTACGAGCGTCTTAGGTAACGCTTCCGGATTCGTTCTTAGTTTTAGAACGGTTCGGGGTGTTACAGT
CGGTCCATATAAATCTCTAACTAAATTGTTAATGAAAATCACCTTTAAGTATAAATATTAAGAAAAAAGGCTCCTTCATT
AATAATTACGCTTAAATATATCTCGTTTAATAGATATATTGTGTTAATGCTTATTAAAAATGTTTAAAACTTATATTCTT
AAAAATTGCTAATGTCGATTTAAAAATTCCAAGATAGTGTAATCGTCATCCATTATCGTGCTTATATTTTATTTCAAATT
CATTTAGTTACTAAAACTATACATGTTGATTTTTATTGTTATACGTAATATATGATGCGATATCTTAATTATATTGGTTT
ATCATTTCAGTTTTGCAATTTATTGTACCATGTTTTTAATGCTAATTTAAAGCAAACATGACATTCTCTTATATCTTAAA
AAAAATATACATATCATCTTTTAATAAATCAAAATACAATAATATTTATTTGATAACAGACGTTTAGGATTCTGACGATA
CTATAGACGAATGAGTTTTCTGGTTAAGAGATGGAGGGATGTAAAATAGAACTATAAATATTTGTGTGTTTGTTTTGTTA
ATAGTTTAAAGATTTTAAATAAACTGATTAATATTTAAGGGTTTTTGTCACTAAAATTTCTTAGTTAATAGTATTATTTA
TTATTAATATAATTAATGGTTTTAAAATGGATATGTAGAGGTTTTTTTTTCATTAAAATCCTTTTCCATAATTACAAAAC
CTATAAATTGAGATTCGGGGAAAATAATATCTAAACCAATTGAACAGTCTCGGTTAATTAACGGTTCGATTGAAACCGGT
TTTAATAAAGAAGGGGGAAGATTGAGATTTTTGGTAGCCAAAACAAAAGAATTTAGAAAGAAGCCATTTCGCTCCAAAGT
CTCCAGAATTTTCCTTCTCATTCCCGGAAAATTTCTACAGGTATTTTCTGGGGAAAACGAAAATTACGTCAAATCTTCCG
TAAACATTACGCTATTGCATCGCGCATCCGGATTTTGAACTTTGACTAAAGATCTTAATTCTAATTTCTTGTTCAGTTCC
TTGGATTTGCTCGATTTCGGAAGAGAACGAAGAAGATAGT
>AT4G09300.1 | chr4:5896008-5899007 FORWARD LENGTH=3000
ATAATATTTGTTTGATAACAGACGTTTAGGATTCTGACGATATAGACAAATGAGTTTTTTGGTTAAGAGATCTTTATTTG
AGGGGTCTAGAATAGATCTGTAAATATTTGTGCGTTTGTTTTGTTAATAGTTTAGAGATTTTAAATAAACTGATTAATAT
TTAAAGGTTTTTGTCATTTAAATTTCTTAGTTAATAGTATTATTTATTATTAATATAATTCATGGTTTTAAAATGGATAT
GGCGAGGATTTTTTTCATTAAAATCTACTTTCCAACATTATTTTGCTTGTTTTTTTAAAGGCTTAAAACGACGTAGTTTT
AATAACCTATATATAGACATACGGTTTGCGAAATCTATACACGTCTAAAAGTTATATTGTGAGTGACTTTTGAGATCGCA
ATTTTGACTGCATTTATTGTTGATATTGCATACGAATAAATATATATTGTGAACATTGCATTATGGGTTTCTTCATCTTC
TTAGGAAATTAGGTATATTAGCAATCTGAAATCTCTCTTCACGTGAACTATTTTGTTTATCAGCACTGACAACATTATCT
TTGGCCATCGTCAGCAATTTGTAGAGAAAGCAAGGGCTCATTCTCATCGTAATTCATCTATTCTTCATCGAGGAAAGCTT
TGAGACGAGGTGTGGGATGGAGGAATTGAGCGTGTTCAGACTTGGATTTGATCCGATTGTAACCGCTCGCGCTGTTTGTC
TAGTTTTACGATTACGATTCTGAATAATCAAGTTGTTAGATCTCACAATGTTATTGTTATTTTCATACCGGTACTATATT
GTAAGTGTATTTTCATACCAAACAAATTTGTAAGATATTTTCATATCTAAAATGCATCTTTATTTGAATTTTATACCCAA
ATTTAAGAAAACGCGTAAAATTCAGAGTCAAATTAACAGAAGTTAGTCAACACCGTGAAGATTTTGAGTCAGCGCACACA
CTGTGATAATGACGTGTTTAAAACGACGTCGTTTTGCAGTGTTGGAATGTAAAATTTTCAAATTTTTGCAAAATACGGTT
TCGAACCCGTGTCCTCTTTGTCTATAGAGAGGGTGTTAAACCATCTCATCCCACAAACTTCATTGATTATACACCAAACG
TTTTAATATATAAAGGTAACGATTTTTCTTTAAAATGAAGTGTCTAGCCATTTTATCTAACACAACTTTATCGGTTAGAT
GCCAAACATTTTAGTATATAAAGGTAACAGTTTTGTGATTTTAAATTAAGGTAAAACCCTCTGTTTATACCAGCAATGTA
ATACCCCTGAAGATGACTAGCAATCGGACTGAAGGTCGCGAACGTAGAAGTGTGACCGTGACTTTCAAAATCTTTCGTAA
AGAAAAATTTGATGGAATAATGGGTAAACTAGCACTACCTAAAGTGATCATAGATCAAAGGAGGCTAATCAAAAGAGTTA
TAGAGCAATCACGAGTGAGTTCAGATTTATTGGCTATCGCTAAGAGTCATGAAGCTTCTGTTAGTGTACCAGATGCATCA
GATGTAGGAGTTAATTCTAAGTTCAGAAGTGTTGTTGAGAACACCAGGAAGCTTCTGTTAGTGTAAAAATATATTTTTGA
ATATATGTTGTATGACTCGATTTGGGCATTAGGCCTGGCTAGCCGAACACAAATGTATTTTGAAGTATTTTAAGATTAAT
AAAATGAGTTTTCTTAAAAGCCTTGTATATCTCTGATATTAGTCTTGTCCGGACTAACACAACTTGCGAATGTGGTACGG
GTTGAAAAGCCTTAGGCCATGTTCGAGAGGAACGATGTTCGCAGATGGACTGACCTTGGTACTGGAGGTGTTCTGGGAAC
TCAGTCGGATTGTCTACGAGCGTCTTAGGTAACGCTTCCGGATTCGTTCTTAGTTTTAGAACGGTTCGGGGTGTTACAGT
CGGTCCATATAAATCTCTAACTAAATTGTTAATGAAAATCACCTTTAAGTATAAATATTAAGAAAAAAGGCTCCTTCATT
AATAATTACGCTTAAATATATCTCGTTTAATAGATATATTGTGTTAATGCTTATTAAAAATGTTTAAAACTTATATTCTT
AAAAATTGCTAATGTCGATTTAAAAATTCCAAGATAGTGTAATCGTCATCCATTATCGTGCTTATATTTTATTTCAAATT
CATTTAGTTACTAAAACTATACATGTTGATTTTTATTGTTATACGTAATATATGATGCGATATCTTAATTATATTGGTTT
ATCATTTCAGTTTTGCAATTTATTGTACCATGTTTTTAATGCTAATTTAAAGCAAACATGACATTCTCTTATATCTTAAA
AAAAATATACATATCATCTTTTAATAAATCAAAATACAATAATATTTATTTGATAACAGACGTTTAGGATTCTGACGATA
CTATAGACGAATGAGTTTTCTGGTTAAGAGATGGAGGGATGTAAAATAGAACTATAAATATTTGTGTGTTTGTTTTGTTA
ATAGTTTAAAGATTTTAAATAAACTGATTAATATTTAAGGGTTTTTGTCACTAAAATTTCTTAGTTAATAGTATTATTTA
TTATTAATATAATTAATGGTTTTAAAATGGATATGTAGAGGTTTTTTTTTCATTAAAATCCTTTTCCATAATTACAAAAC
CTATAAATTGAGATTCGGGGAAAATAATATCTAAACCAATTGAACAGTCTCGGTTAATTAACGGTTCGATTGAAACCGGT
TTTAATAAAGAAGGGGGAAGATTGAGATTTTTGGTAGCCAAAACAAAAGAATTTAGAAAGAAGCCATTTCGCTCCAAAGT
CTCCAGAATTTTCCTTCTCATTCCCGGAAAATTTCTACAGGTATTTTCTGGGGAAAACGAAAATTACGTCAAATCTTCCG
TAAACATTACGCTATTGCATCGCGCATCCGGATTTTGAACTTTGACTAAAGATCTTAATTCTAATTTCTTGTTCAGTTCC
TTGGATTTGCTCGATTTCGGAAGAGAACGAAGAAGATAGT
>AT4G09300.4 | chr4:5896061-5899060 FORWARD LENGTH=3000
GTTTTTTGGTTAAGAGATCTTTATTTGAGGGGTCTAGAATAGATCTGTAAATATTTGTGCGTTTGTTTTGTTAATAGTTT
AGAGATTTTAAATAAACTGATTAATATTTAAAGGTTTTTGTCATTTAAATTTCTTAGTTAATAGTATTATTTATTATTAA
TATAATTCATGGTTTTAAAATGGATATGGCGAGGATTTTTTTCATTAAAATCTACTTTCCAACATTATTTTGCTTGTTTT
TTTAAAGGCTTAAAACGACGTAGTTTTAATAACCTATATATAGACATACGGTTTGCGAAATCTATACACGTCTAAAAGTT
ATATTGTGAGTGACTTTTGAGATCGCAATTTTGACTGCATTTATTGTTGATATTGCATACGAATAAATATATATTGTGAA
CATTGCATTATGGGTTTCTTCATCTTCTTAGGAAATTAGGTATATTAGCAATCTGAAATCTCTCTTCACGTGAACTATTT
TGTTTATCAGCACTGACAACATTATCTTTGGCCATCGTCAGCAATTTGTAGAGAAAGCAAGGGCTCATTCTCATCGTAAT
TCATCTATTCTTCATCGAGGAAAGCTTTGAGACGAGGTGTGGGATGGAGGAATTGAGCGTGTTCAGACTTGGATTTGATC
CGATTGTAACCGCTCGCGCTGTTTGTCTAGTTTTACGATTACGATTCTGAATAATCAAGTTGTTAGATCTCACAATGTTA
TTGTTATTTTCATACCGGTACTATATTGTAAGTGTATTTTCATACCAAACAAATTTGTAAGATATTTTCATATCTAAAAT
GCATCTTTATTTGAATTTTATACCCAAATTTAAGAAAACGCGTAAAATTCAGAGTCAAATTAACAGAAGTTAGTCAACAC
CGTGAAGATTTTGAGTCAGCGCACACACTGTGATAATGACGTGTTTAAAACGACGTCGTTTTGCAGTGTTGGAATGTAAA
ATTTTCAAATTTTTGCAAAATACGGTTTCGAACCCGTGTCCTCTTTGTCTATAGAGAGGGTGTTAAACCATCTCATCCCA
CAAACTTCATTGATTATACACCAAACGTTTTAATATATAAAGGTAACGATTTTTCTTTAAAATGAAGTGTCTAGCCATTT
TATCTAACACAACTTTATCGGTTAGATGCCAAACATTTTAGTATATAAAGGTAACAGTTTTGTGATTTTAAATTAAGGTA
AAACCCTCTGTTTATACCAGCAATGTAATACCCCTGAAGATGACTAGCAATCGGACTGAAGGTCGCGAACGTAGAAGTGT
GACCGTGACTTTCAAAATCTTTCGTAAAGAAAAATTTGATGGAATAATGGGTAAACTAGCACTACCTAAAGTGATCATAG
ATCAAAGGAGGCTAATCAAAAGAGTTATAGAGCAATCACGAGTGAGTTCAGATTTATTGGCTATCGCTAAGAGTCATGAA
GCTTCTGTTAGTGTACCAGATGCATCAGATGTAGGAGTTAATTCTAAGTTCAGAAGTGTTGTTGAGAACACCAGGAAGCT
TCTGTTAGTGTAAAAATATATTTTTGAATATATGTTGTATGACTCGATTTGGGCATTAGGCCTGGCTAGCCGAACACAAA
TGTATTTTGAAGTATTTTAAGATTAATAAAATGAGTTTTCTTAAAAGCCTTGTATATCTCTGATATTAGTCTTGTCCGGA
CTAACACAACTTGCGAATGTGGTACGGGTTGAAAAGCCTTAGGCCATGTTCGAGAGGAACGATGTTCGCAGATGGACTGA
CCTTGGTACTGGAGGTGTTCTGGGAACTCAGTCGGATTGTCTACGAGCGTCTTAGGTAACGCTTCCGGATTCGTTCTTAG
TTTTAGAACGGTTCGGGGTGTTACAGTCGGTCCATATAAATCTCTAACTAAATTGTTAATGAAAATCACCTTTAAGTATA
AATATTAAGAAAAAAGGCTCCTTCATTAATAATTACGCTTAAATATATCTCGTTTAATAGATATATTGTGTTAATGCTTA
TTAAAAATGTTTAAAACTTATATTCTTAAAAATTGCTAATGTCGATTTAAAAATTCCAAGATAGTGTAATCGTCATCCAT
TATCGTGCTTATATTTTATTTCAAATTCATTTAGTTACTAAAACTATACATGTTGATTTTTATTGTTATACGTAATATAT
GATGCGATATCTTAATTATATTGGTTTATCATTTCAGTTTTGCAATTTATTGTACCATGTTTTTAATGCTAATTTAAAGC
AAACATGACATTCTCTTATATCTTAAAAAAAATATACATATCATCTTTTAATAAATCAAAATACAATAATATTTATTTGA
TAACAGACGTTTAGGATTCTGACGATACTATAGACGAATGAGTTTTCTGGTTAAGAGATGGAGGGATGTAAAATAGAACT
ATAAATATTTGTGTGTTTGTTTTGTTAATAGTTTAAAGATTTTAAATAAACTGATTAATATTTAAGGGTTTTTGTCACTA
AAATTTCTTAGTTAATAGTATTATTTATTATTAATATAATTAATGGTTTTAAAATGGATATGTAGAGGTTTTTTTTTCAT
TAAAATCCTTTTCCATAATTACAAAACCTATAAATTGAGATTCGGGGAAAATAATATCTAAACCAATTGAACAGTCTCGG
TTAATTAACGGTTCGATTGAAACCGGTTTTAATAAAGAAGGGGGAAGATTGAGATTTTTGGTAGCCAAAACAAAAGAATT
TAGAAAGAAGCCATTTCGCTCCAAAGTCTCCAGAATTTTCCTTCTCATTCCCGGAAAATTTCTACAGGTATTTTCTGGGG
AAAACGAAAATTACGTCAAATCTTCCGTAAACATTACGCTATTGCATCGCGCATCCGGATTTTGAACTTTGACTAAAGAT
CTTAATTCTAATTTCTTGTTCAGTTCCTTGGATTTGCTCGATTTCGGAAGAGAACGAAGAAGATAGTATGGTAATATCTT
CATTCAACTTCAGCGATCTTGTTCTTAGTATCCTGATTGG
>AT4G09300.5 | chr4:5896834-5899833 FORWARD LENGTH=3000
TTTGTAAGATATTTTCATATCTAAAATGCATCTTTATTTGAATTTTATACCCAAATTTAAGAAAACGCGTAAAATTCAGA
GTCAAATTAACAGAAGTTAGTCAACACCGTGAAGATTTTGAGTCAGCGCACACACTGTGATAATGACGTGTTTAAAACGA
CGTCGTTTTGCAGTGTTGGAATGTAAAATTTTCAAATTTTTGCAAAATACGGTTTCGAACCCGTGTCCTCTTTGTCTATA
GAGAGGGTGTTAAACCATCTCATCCCACAAACTTCATTGATTATACACCAAACGTTTTAATATATAAAGGTAACGATTTT
TCTTTAAAATGAAGTGTCTAGCCATTTTATCTAACACAACTTTATCGGTTAGATGCCAAACATTTTAGTATATAAAGGTA
ACAGTTTTGTGATTTTAAATTAAGGTAAAACCCTCTGTTTATACCAGCAATGTAATACCCCTGAAGATGACTAGCAATCG
GACTGAAGGTCGCGAACGTAGAAGTGTGACCGTGACTTTCAAAATCTTTCGTAAAGAAAAATTTGATGGAATAATGGGTA
AACTAGCACTACCTAAAGTGATCATAGATCAAAGGAGGCTAATCAAAAGAGTTATAGAGCAATCACGAGTGAGTTCAGAT
TTATTGGCTATCGCTAAGAGTCATGAAGCTTCTGTTAGTGTACCAGATGCATCAGATGTAGGAGTTAATTCTAAGTTCAG
AAGTGTTGTTGAGAACACCAGGAAGCTTCTGTTAGTGTAAAAATATATTTTTGAATATATGTTGTATGACTCGATTTGGG
CATTAGGCCTGGCTAGCCGAACACAAATGTATTTTGAAGTATTTTAAGATTAATAAAATGAGTTTTCTTAAAAGCCTTGT
ATATCTCTGATATTAGTCTTGTCCGGACTAACACAACTTGCGAATGTGGTACGGGTTGAAAAGCCTTAGGCCATGTTCGA
GAGGAACGATGTTCGCAGATGGACTGACCTTGGTACTGGAGGTGTTCTGGGAACTCAGTCGGATTGTCTACGAGCGTCTT
AGGTAACGCTTCCGGATTCGTTCTTAGTTTTAGAACGGTTCGGGGTGTTACAGTCGGTCCATATAAATCTCTAACTAAAT
TGTTAATGAAAATCACCTTTAAGTATAAATATTAAGAAAAAAGGCTCCTTCATTAATAATTACGCTTAAATATATCTCGT
TTAATAGATATATTGTGTTAATGCTTATTAAAAATGTTTAAAACTTATATTCTTAAAAATTGCTAATGTCGATTTAAAAA
TTCCAAGATAGTGTAATCGTCATCCATTATCGTGCTTATATTTTATTTCAAATTCATTTAGTTACTAAAACTATACATGT
TGATTTTTATTGTTATACGTAATATATGATGCGATATCTTAATTATATTGGTTTATCATTTCAGTTTTGCAATTTATTGT
ACCATGTTTTTAATGCTAATTTAAAGCAAACATGACATTCTCTTATATCTTAAAAAAAATATACATATCATCTTTTAATA
AATCAAAATACAATAATATTTATTTGATAACAGACGTTTAGGATTCTGACGATACTATAGACGAATGAGTTTTCTGGTTA
AGAGATGGAGGGATGTAAAATAGAACTATAAATATTTGTGTGTTTGTTTTGTTAATAGTTTAAAGATTTTAAATAAACTG
ATTAATATTTAAGGGTTTTTGTCACTAAAATTTCTTAGTTAATAGTATTATTTATTATTAATATAATTAATGGTTTTAAA
ATGGATATGTAGAGGTTTTTTTTTCATTAAAATCCTTTTCCATAATTACAAAACCTATAAATTGAGATTCGGGGAAAATA
ATATCTAAACCAATTGAACAGTCTCGGTTAATTAACGGTTCGATTGAAACCGGTTTTAATAAAGAAGGGGGAAGATTGAG
ATTTTTGGTAGCCAAAACAAAAGAATTTAGAAAGAAGCCATTTCGCTCCAAAGTCTCCAGAATTTTCCTTCTCATTCCCG
GAAAATTTCTACAGGTATTTTCTGGGGAAAACGAAAATTACGTCAAATCTTCCGTAAACATTACGCTATTGCATCGCGCA
TCCGGATTTTGAACTTTGACTAAAGATCTTAATTCTAATTTCTTGTTCAGTTCCTTGGATTTGCTCGATTTCGGAAGAGA
ACGAAGAAGATAGTATGGTAATATCTTCATTCAACTTCAGCGATCTTGTTCTTAGTATCCTGATTGGATGAATTTGTTAC
TTCAGGAAACTCCGAAGATCGTAGTAACGAGTGAAGATTGGGAATCGAAGCTAAGTGATGTGGAAATTTTGATAGAAGAC
ATGAACAGACTCGTGATGAATCTTCTTGTGGCTGAAGGATATAGAGAAGCTGCTGAGAAATTCAAAGAGGAGTCTATAAC
TATGCGTATCCTCTCTGATGATGATTCATGTTTAAACTTGTGAAAGAAATTTCTTTGATTCTTTCTTGTTCTGATGATGG
TGATGATGATGCTTGTGAAAGTCTGGAAGAAATTTCTCAGATTCGTTCTTTTATGGTGATGATGATGCTTGTGAAAGTCT
GAAAGTAATTTCTCAGATTCTTTCTCTTATGATGATGATGTGATTCGTGTTTAAATTATATGATGATGCTTGTGAGAGTG
TGAATGAAATTTCTCAGATTATTTCTCTGATGATGATTCGTGTTTAAACTAGTGAAAGGAATTTATTAGATTCGTTCTCT
TCTGATTCGGATGATGATTCATGTTTAAACTTGTGATTTGTGTAAGAACTTTCTCAGATTCGTTCTCTTCTGATGATGAT
GATTCTTGTTTAAACTTGTAAAAGAACTTTTGTTAGATTCTTTCTCTTCTGATGATGATGCTGCTTTAAAAGTGTGGAAG
ACATTTCTCAGATTCGTTCTCTTCTGATGGTGATGATTCAAGTTTAAACTTGTGAAATAACTTTCTGCTTTCAGTTCTTT
TTTCCTTTAACCAGAAACAGCAGAGGAAGATCTTGCTAGC
>AT4G09310.1 | chr4:5899949-5902948 FORWARD LENGTH=3000
GAAGAAATAGTTGGATATCTCATTACTTGTTTTTTGGTTTTTGGTGTTTGTAGATTATCAAAACAAGTTTTCACCTCCAC
CAGCAAATGTTGATCGAGTTGATCCGTGAGAAGAAGACCGAGGAGGCTGTTGCGTTTGCACAGGAAAAACTCGCGCCACT
AGCTGAGGAGAATGTGAGTCTTTAGCAGATTCATCTTATAATAGGAGATTGGAACTGGTCATAAACAAATTCTGCAATCT
TATGCAGGAGGCCTTACAAAGAGAACTGGAAAAAACAGTGTGTATACTCGTTACTGAAGGTCTCCCTAACTGCCCGTCCA
GGGAGCTTTTCCACAACTCGCAGTGGATTAGGACTGCTAGCCACGTAAACGAAGCAATCCATACAAGCCAGACTGGAGAA
AAAGGTATATGGCTATACTTTTTACTGACACAGAAAGTGAAAAATAATGAGCTTATCTACCAAAAAACAGAACCAGTTGT
TTATGATGGCCAAAAGTGTCATAATTACAGTCCCTAGTTGCTCTCATGTGTCTTTCAGATTTCCAGCTCTTGAAACTTTG
TCAATGTACCAAGTGAGATGATGATGATGTTATGTTTTGTGAATTGTCAACAGGTCCTGAATTGGAGCGCTTGTTGAAGG
AGCTGATTTGGACTCAGAATCAACTGGATGAAAAAACAGTCTATGTGTATCCACGCATGAATGATTTTTCCACTGGCCAG
CTCATATACCGACCAGAATGATTCTTCTTCCCTTTCAACAACTAACGGCTCTGCAAAAGGGAACATATATAGTGATATAT
AACTGATCTGTCGCAAGAACATGATGACCATTTCTTCCTAGTGAGTATTTTGAGTGAGGGGGGAGTTTTTAGCCTTGCTC
TTATGATTTAGGGATTTTCTTATTCATGACAATATTGGACCCCTAGGTAGTACTAATAACAAGAGAGGGTTTTTGTTTTC
AAATGTTGGTTTACTGGTTAGGCTTTTATTCTCCACCATGGTATGGTTCCTATAAAGCTACATAAGAATTCATTTTGAAG
TTTGTTTGGTGTGTGACCGAAGAACCAAAAAAAAAAAAACAGTTGCTCATTCTTTGTCTACTTATCTCACTATTCGGCAA
TGCATATACGTCCTAATCTTTGTTTTGCTTATCTTAGTTATTCTATCTCTCTCCCTTACCTAAAAAGCTGGCTTCAAAGG
ACTTGACGGATCGTTTATAAAACAGACTAGTCATAAACATAGATTTATATTCGAGATGGCTTCAAATACGAATCTTAAAC
TGTTTATAGTATATATAGTATCTAATAGCTGCGGGTGTTGTGAAAGGGAACTTAGTGTTGACCATGGTCATGGAGTTTAA
CCAAGAAGTTTGTTGAACCAAGGATTCACACAATAGATTTGTTTAGAGAGGGAAAACAAATCTAGTAATTTCTCTTCATT
AGGTATTCTATCCAAGACTCGATTACAAGAGGGGTTCTAATCTCTTATGAAATACATTAGGGTTTTGCTCAAGAACAGAA
AAAGAATTAAAGTTTTAAAAAGGTATAGCTGCATCCATGATGGATTGCCTACGTACCCTGTGAAGGGATCAAGCCATTCG
TAGTTCTCAATAGGTATAAAGTTCTATGTTTCTTGTGAATATCCCAAGATCTCCCCCTTTTTGTGAAGTCCCTAAGGCAC
TTTATATAGGATCCTTAAACCGCCTCCCTAGCGATATTCTTCGGAAGATTCTTATTTATCCTTAGGTCGGTTCTAGAGGA
TAATCGTCCTAAGGATATTCTCCTTATTCTTCGGAGGTTTTGGGGAGATTTCCTGATTTCGACATTATCTTCAAAGATTC
TCCTTTATCATTTCTGAAAGTCCCATAAAAGATCCCATTTTACCGGAAATGATCCTTGGAGAATGAATGGTTTTTACAAG
TCTTTGCCTCGCGTGTTCTTCACGGCTCGGTGGTCGTTTGAGAGGTGGCTTCGGGGCAAACGGTATGTACCGGCTCGGGG
CGCGCTTGATGACTGTCCATTAAGCTCAGTTGGCTGTCTCCCGAGCCGATATAGATGTGTCCCGCAGCGTTCTCACGATT
GGCTCGGGCTGTGTTCATATGATTAACACCCGAGCCATTTTACAAACTCTCTTCGGGACGGTCGATCGAATAAGGTCCCG
AGGTGCTTTGTTCTAGGCTAGGGGCCAATCATATGTTTAACCATGAGGTGATTGTTATTCTTAGACTGTTTGGCTCGGTC
TTGCTTGTGGGGGAATCCGACCCCAACGAAGTTGTACCTTGACGGAAGAGAGCACGAATGGGATCGGTGCGGGTGTCTGG
AAAGTGCCTGAAGAAGGTTCATGTGATGATCAAACTCTGGAATGCTACTGGGAGTACTGACTGTACCAAAACCTCCTCCA
ACAGTGCCACAGGGAACAAGCAAGCCCCATATCAATGTGTGATGAAGTTGAAGGAGCAGGGTCGTAAGGTGGACTTCCAC
AGTTAGAAGGAGGCTTGTGTGATGGAGGAGCTCCATATCCTTCGTCATAGTACTGATTTCCGGATCTGAATAAAGAAGCA
TGGCATCATTTGGAAGTAAGAGATCACATGAGAATACCATCCCTAGAACCGAGAGAGAAAAGTTTATGTTAATAAATTTT
TATTGTATAATTGATATTGAAAAACATTAATAAACAGTGTTCACATAAGGTGTAAATTCACCCCAAAAGCACTCTAAAAA
GTAAAAACCAAAAGAGAAAAAAACATAGAAATGGTTACTTAATAATATACCGAGTTTCATCTATTTACTTAATAATATAC
GGTTATTTGATTTACCGGTTAACTAAAAAATATCTGGTTTAATCGTATTTATTGTTGGCAAACACAACATTGGGCGCGAA
GTGGTTTTTGATGCCCTTCAACAACATTTGGGGGTTTCATTTCAATCGCATTTCTAGGGTTTCTTTCTCTACGATTCAAT
AGATTCGGACGAATTGGGGGATTCTGACCAGAGAGAAGCT
>AT4G09320.1 | chr4:5920484-5923483 FORWARD LENGTH=3000
TTTATTCACTGGACTTTCCCATATATAACTGCTCCATTGTTTTACATTTTTAGAACCCTAGTTTGTTCTTTCCAGGTCAT
TTACTATGTGGTTTTTAGATGTGGACAATAATATAGAGGTTATGAAATTATCTGAATCCATACTTTTTGAATATGTGAAA
CTCGGATAAACATCAAAATATCCGTATCAGAATCAGTAAAATGTTAGTAGAAAATATTTGAAGGTATAAAGAGTTGGGCA
AGATGTGTTAGCGGCAATGATTTTGAATGTGATGAGAAGTAATATCTAAGAACAAGTGGTTAGATACACAATTATGTGAA
TAGCTGATATAGTAGATACAACAAAAAAATGATTGATGAGAAGGAGATAGAGAAAGGGAACTTTGGTCCATTGACCAATG
TGTTTGCGATCACTTTTTCAAATTTTGAAGTAATTGACTACATTGTACAATTTATGTGTAATCATGCATATAGTTTCTAC
ATCGATTCATCATACAATCATGAGTTTTCATATATCTAGATCCTAATTACAATCAAATATATGTTTGTGAGAGGTTGTAT
GTGACTTTGAATAAAACACAACATCCTCCATTATATCTCTTTTGAGGATTTCAGATAATTTTGAGGATTTTTTTAGTTGA
AAACACATATATCTAACTAACATGATTTAAGTGGAATTTGGGAAGATTTTCAAACAAATCATTACAACTACTCTAAATTC
ACTTAAGATCAACAAAATCATAAAAACTCAAATCATTTAAAACAAATGGTTGGATACACTTTGAAACTTGCAACTTATAT
TTCGATTGGTTGTTTTTTTATAGTCGATTGTTCTTAAAAAAAAACTATATACTTGATACATATATTAATAAATAAAAAAA
TTAAAACTATAGACTAAATGTTTTGCTGTGAAAGTGTGTTATTTATATCTTCAACATGAGAGAATGCATCATTGGTGGTG
TGAGATAAAACCATTGTGTCTTTCTAACCCACATCTAACAAATATTTTATCGAATTGGGCCTTAAAATAATAATAAGTGA
AGACTCAATAACACTAAAAATGCAGCGAATATTCTAGCTCTACAATGTTCTTCGGTATAATTAGAGTTAAAAATTTGTGG
AGACTATATATAACTCATTTTGCCTCCCATGGGTCATAAGCAAGCAAAAAAAATGGAGCAAACTTTCATCATGTAGAAAA
CTTGTCTTTCTTTCTTTAATACATATTTGAAGGTCTAAAAGAGTTAGGCAAGATGTGTTAGCGACAGTGTTTTCGAATGT
GATGAGAAATAATCTTTAAGAACAAGTGGTTATGTACAAATTTATGCGAATAGATGATAAAGTAGATACAACAAAATGAT
TGAGTAGCAAGAGATGGAGAAAGAGAACTTTGCTCTATTAAAAAATGTGTTTGAGATCATTTTATCAATTTTTGAAGTAA
TTGGCTACATCGAATAATTTATGTACTTATATATAGTTTCTATATCAATTCATATACTTGATATATATATTATAAAAAAT
AAAATCCTTAAAACTACAATTTTTGTTTAGAAAATGTGTTGTGTATATCTTCAACATGAGAGAATGCATCAAAGTGGTGT
GATCAAACTCTTTTAATCCAAATCTAACAAATATATTAGGGTTTTGTGCCAACAACCCTCAAAAATATTTTTTTTTGCAA
CATAACCTTTCATATTAAATACATGTAGGTCAATACTCTGATATCAAAAGTCACCCACAGTATAACCACGTGCATAGATT
TTATATAATCTTTGGGCGTGCTTAGATTTTGCAAACCGTATAAGTATGTATATAAGTTATTAAACTACGTCGTTTGAGCA
TCTTTTCGGAAAATAATACATTACTAGAGTGGATTGGAACCAATAACCTATAATACTAAATAATGCACTTAACCAATTGT
GCTGCAAGATTTATTGTTGATATTGCATACCGATAAATATATATTGTGAACATTGCATTCTGGGTTTCTTCATCTTCTTA
GGAAATTAGGTTTATTAGCAATCCGAAATCTCTATTCACGTGAACTAGTTTGTTTATCACCACTGATTTCATTATCTTTG
GCCATCATCAACAATTTGTAGAGCAAGCAAGGGCTCATTCTCATCGCAATTAATCTATTCTTCATCGAGGAAAGCTCTGA
GACGAGGCGTGGGTGGAAGAATTGAGCGTGTTCAGACTTGGGTTTGATCCGATCGTAACCGCTCGCGCTGTTTGTCAAGT
TTTATGTTTACAATTCTGAAATAATGTTATTGTTGTATTCGATTCATGTTTAAACTATATATATTAATCGGTTTGTAAAG
TTAACAAAATCACTCTGCTCAATTGGTTAAGTAATCTTTGAATAGTTCAATATGCCATGCGTTCAAATCTATTTTCCAAC
ATTATTTTGCGTTTTTGTTTAAAGGCTCAAAACAACGTAGTTTTAATAACCTATATATAAACATACGGTTTGCAAAATCT
ATACACGTCTAAGAGATATACTATAGGTGACTTTTGAGATCGCAGACCTGCATTTATTTAACTTACATGATTGAGTTACA
AAAAAAATTACTTAGAGAATTTTTTGGCACAAAATCCAATTTTTATAACTAATTGAACCTTAAAATAATAATAAGTAAAA
GCCGTTTTTTTTGTTAAAAGAAGGCTCAAAACGACGTAATTTTAATAATCATGTACAGATTTATATGATTTGCAAAATCT
ATACACGTGCAAGAGTTATATTGCGAACGACTTTTAATATCACAGTATTAATCTACGTTTGTTTGACATAAATAATTAAG
TTGCAAAAAAATATTATTTGTGTTTTTTTTATGAAGCCCAATATTTTATTTAATTGGGCCTAACATAATAATAAGGGAAG
CCCAATAATTTGTAGCAAATATTCTAGGGTTAGAATATTCTTCAACAGAATTAGGGTTACATGTGCGGACTCTATATAAA
TCTTTTTTGCCTCCTACGAATCACAAGTAATAAGAAAACA
>AT4G09340.1 | chr4:5927598-5930597 REVERSE LENGTH=3000
CACTATAAGCCTTTCACTGGAAACCCAAATTGAGACGTCAACGGTTAAGTACTAAATGTCGTCGATCACATTTTGATTTG
GAACATGGCTTGTGTTGTCATTGTCTCAATGAACTGTTTTAGCGAGGCTTCAATGTGAGCAAATTTCTCATTGACTTCTA
CTTCTACATGCATCTTCACGAGCTTCTCTTGGACGTCGTCAAAGCTTACTTTAAGTTGATCAAGTGTGTCCTTGTTATTC
GTAGTCATTGTACGAATTTTTGTTCTGATACAAAATGAAAAACAAGGATATGGAAATTGATAAGAACAATAGTCTTTTGG
TAGAAAAATTATGTGATTATCTTCTTATTTTTATACTTAAATAGGGTATACAACATGGACGTGAATATGGAATCATGGAT
TCATACAAAAATGGAGATAGGGGAAAGTGGTTCCTACTTCTATGACCACTAGTATTTATTTAGGGGGTGATTGACATTGG
ACTGTTAAGACTTTAAAAGCATTTGACAGTCCTTACAAGATTAATAATATTTTTAGACTTCAAGTTTCTTTTGTAAAATT
CAAGATTAATAATATTTTTAAATATTTTTTTTCTCAAAAATCCATCAAAACTAAAAATTATTTATGATTCGATGATTTAT
TTTTGGTTTAGACCCTGAATGGATGCTGATTTTCGATTCAGTTTTTGGATTTAGATTTTAGTTTCTAGATTTTAGATTTT
AGTTTTAGATTTTTGTTATTATATTTTTGTTTTAAAAACCCCAAAAAATTGGTTTTTAGTTTTTGAGAAAAATAACGTTG
ATGGAGTAAAAACTAGATTCCCTAAGTTTTAGGAAAACTATAAAATTAAAATCATGAATCAAAAACTACAACAAAATAGT
TTTTCTAAATTGTAGGGAAACCAAAATTTTATAATCTTGATTGGTATAAAAATAAGTTTTTGAAAAACAAAATCTAAAAA
CTCTTACAAAATCTACAAAACATTCAAGGCCTTAGTCTATTGTATTCTATTTTGGTTTCAATGGATGCAATGAAAAAAGC
ACACTAAATCGCTAACAGACAAAACCACTTTATTTTTAGAGCGGACGATAAATCGCATGCGGATAAAAAAAATTCTACGT
AAAAGTTATCTGTAGTTAGTACACCGCAAACTTTTTTTTTTTTTAATTCGCACTACTGCGGATTATAGTTTATGAATGAT
AAACAAAAGGGTGAATGAAATATCTATACATGGAAGAATATATAATTAAGGATCTACACATATCATTTAGTTATTTAGGT
GGAAATTTTCTTGTAAATTAAATATGACATAATTGCCCCTATACAAACAAAGAATCAGTAGCCTTCTTCCGCGAGATATA
TTGTACCTATAAGAAAGAGACACAAAGCATTTAAGTCTTAGGTGTGTACCTATATATATATATATATATATATATATAGC
TCCTTATCATTTTTTTGAAAAAAACAGTCGATAACAAAACTTTTACCATGGTTTTGAAAACAGGAAAGAAGATGTCGCTG
ATAACTTTGGATTATCGATAATTTTGAAAATATCATGATAATATACGAATTAGCAGGGTAAAAAAATGTTTACATATTAC
ATTTGTTGATGGTGTATGAAGAAAGTAGAGTCGATAAAGTAAATGTTATCTGATAAAAAAGGAAAATGACTGCTAATCAA
AAAATTAATGTGTTGCAGGGCGGTAAGTAAGCGACGAGGAAAAGTTTTTTTGACGGTTCAAGATGGAAGGATGAGACTGT
TTTTGGACTAGGAGGGTTTGAACAGATGGTTTCACTTTTGTTATGAATTAGAGTTAGCACCTAATATAAATGTTACGTTA
ACTTTTTGTTAACGGCTAATATTTGTTTACATATAGTGATAATACCCTCATAAGTTTTGCATCAGAGTTACTACCTTATA
CAAACTGATATGTTAATACTTGGGTTATCGGCTAATATCATAAGTTCCTTGTGATTACAGATAGTTTCACTTTTGTTATG
AATTAGAGTTAGCACCTAATACAACTGTTACGTTAACATTTTGTTAACGGCTAATACCTGTTTACATATAGTGATAATAC
CCTTAGAGGTATTAAAAATTTGAATTCATAAGTTTTGCATCAAAGTTACCACCTAATACAAACTGGTATGTTAATACTTG
GATTACCGGCTAATATCATAAGTTTATGGTGATTTGAGATAGTTTCACTTTTGTTATGAATTAGAGTTAGCACCTAATAC
AAATGTTACATTAACTTTTATCTTTTGGACTGTGTTTTAATAAGGGAAAGAAGGGATACAACTTTCCATTTAGAAAGAGA
AATGACGATGACGACTGGTTTCCCTAAAAATCAATAAATAAATAGCAAAAAAGAAAAAAGACTACATGCAAAGAATAATA
ATAATCTGACACAATATATTCATACAGTATAAAAAGATTTTCCTAGGGGTACATACGCAATTTCCACATGTACAATATTA
GTCAAACAGTGATTTTTTTGGACACTTAAATAACAACTCTTCCAAGTATAGATTGTGCAATTTTCCTAAACAAAAAGCAG
TCTAAACCGTTGATAGATTTGTCCGTCCTAACCGCGTAACCATTTGAACTCTTAGCTTTTTTTAATGTTAAGTTGTTGCC
AATAAACCGACCGTAAATGAATCGAGATACTTGATTTGAAAAGTCGATCCAAAATCAAATCAAACAAAGAAAAATGGTTT
AAAACCGAAATTTCTTTAAAAATTAAGGATATTGTAGATAAACATTCAATACCGAACCAAAATAAAACCATACTAAACCA
TCCATAATTTGGATACCAGTACTAAGAAACCAAATTTTTAAAAACCGAATAATTCAAATAAAAACCGAACCGAAATCACA
TGGTTTTGTAAGAGATCATTTGAAAAAAATAAAAAATATTCGCTCAACAATTTTGTTTCTCTATAATCAATCACCAATCA
GCAAAATTCTAGGGTTTCAATTATCTTCTCTGCGATTTGA
>AT4G09350.1 | chr4:5932153-5935152 REVERSE LENGTH=3000
ATCATTTTTTTTGAAAAAATAATTTTGGCGGGAAATTTTTTTTCCGAAAACTTTTGGCGGAAAATGTTTTTGACGGGAAA
ATTTTGGCGGAAAATTTGTTTTGGAATATTTTAGGCGAAAAAATATTAAGATTCCATTTTGTTAACCTAAAATAATTTCC
AAATAAGGGTAAAATGGTCATTAAAAATTTAAAGAGGGTAGAAATGAAAATGGATAAAATAAAAGGATAGAGTTGAAAAA
GGGCATCATGAAAAAAAAAAGAATCTTTCTTCAATTAAACATATAATTACAAAATAATTTTAAAAGGAAATCTTGCAAAA
TCTGCCATATTCCACTCTATTTCTTTCAATCCCTGCCATATTCTGTAACTCCTTCCAACTCATGCCACATTTTGCTGCAC
GTGGAATTCAGTGGACGAAATTATCCTTAAGGTGGGTCAGCGCTCTGACGAAGATGGTGACATAACAGCTTTTGGCTGAT
GTAATGATACAAGACGAAAAATCATGCTGGAAGAATAAAGAATTAGGGGACAAAATAGTGGAGAACAACTGGCTTCTACT
GTTGTTATTGGGTATTTAAAAATGACTTATTTAAACAAATTGGTTATCCAAAATTCTGCGGGGGACAACGTAATATATAA
TACATTAGGAGACATGATTACCTGATAGCGGGGGACAACGTAATATATAATGCGTTAGGAGACATGATTACCTATTAGCG
GAGAACAATTGGAGCAAGACTTTTGTTTTAGTCTTCAGATCTTGTCCTCGAATAGAAATTCTCTTTTGCATCTACGTTTT
GTCCTCGATTTCACCATCTTGCTCTATTATTATGAATCCTACATCTTATATGCAATTGTTCTCATTTAATAATTTTGAAT
TTTATTTAAATTTTTGCGATCTATTTTGATCCACAGATTAGTTGAGCGTTATTGTCTTCACCTACACGTTAACATATTTT
AATAATATGTTATATCGGGACAAGTTCATATCGAATGAGTAATAGAATTGGATCGGGGACAAAGTCAGATCGAATGATAG
ACAAGATAATATGTAATAACTGAATATTTTTGTTGTTTTACAATAGAAGAAAAAAAAATCGTGTCGGTGAAAACAATAAT
GCTCAACTAATCTGTGGACCAAAATAGATGGTAAAAAATGATGAAATCAAGGACAAGATCTAGATACAACAGAAATATTG
TGATGAATAAAATTGAGAGACAAATTTAATTGAAAGTTACATGTAAAGAATCTGTGCAGGTTGTCAAAGAAAGTGAGAGA
GTGACAAAAGCGCTTCATCTTCGGGAAGATAATAATATATGGTTAAAGCGCACAGATTTCAAGGAAGGAGAGATAAAATA
GAGAAGAAATGGAGAGGGACAAAATCGATATTTCAGTATGAAATATGACATGAGTTGTAAGGCCCAGCAAATTATGGCAG
ATTGCATAAGGATTGGAAAAAATATGGCATATGTTGTAATTTTTTCCTTTTTAAAAATAATCTAAATAATTCTATAATCA
ATATGTGAACGATATTATACTTTACAGATCTTTTTGTAACTTCACCTTAATTATGATAGACCTTGCAAACAAATAAATGC
AACAAAAAATAGACACTAAAAAATCTCAACAACAATCTTTAAATTATAAAAAATCACATAAATATCTTCGGGATTCAAAT
TTTAATAATTATTTAAACGGATTTTCTAATTTATATCAAAACCAAATATATTGAATATAAAATATACAAATAGGAAATAC
ATTAATTTAAAAGATACAAAATATTTAACAAGAAATTGTGTTATTTTTTGTTCAAAGAATTCGATATAAAATCTTCGAAA
CGATCCGATATTGATTCTTATTAGATTGAAATTGTTAAAATTTCAATATATTATACAATTTTTCTTTTTAAATTGAAATT
GTAAACCGACTCGAAGTATATTAAATAAAAATATTATTAAAAAGAAAAAGAACAATTTGATTTTTAGTTATCACGGGACG
GATTTATATGGCGGGACGGGTTTACAGGAGACGAGTTTACATGGTAGGACGGGTTTGGATGAGACGAGATTATATGGTGC
TATGAGTTTAGATGGGAAAAATTTGGATACCACGGGTGTACTCCTAGAATTAACAATCAAATTACAACTATACAATAGTA
AACAAAACAAACAATAATAACATAACAAATACAATTTTAATTTCAAATTTTTAGTTACAAAAAAATAAATAAAATCAACA
TTTTAGTATAAGTGTTAATCTTCTTTGACACCTCTAAATGTTATTCTTCTTTGATACATTTAAATGTGTAATTTTAATAT
AAAGTTACTAAACTACATATGTTCCATGGATTAAATTTGAAAACACCAAAAGTTTATATTAAATAATTTTTTTATAACAA
ATTATGAATAAAATAAAATATTATCCCGTGGTATGGTCTATCACAAGTCAAATCCTAAAAGATAAAATAACATATATTAG
ACTTATTAATATCATAATTGTGACTCAATAAAAAACATACACAACCTTATCGATAATTATTAATCATCACAAACAACAAC
AAACAACAAATTATATTTTGTGATAAAGAAAAATAAATAAATAAATTTAATTTACGGTATATCGCGGGTCATATCCTAAT
TATGATACAATTGTCTATTTTTACCCTATATATATTACAAACGCACACATTTGTTGCATAACATATTTAGACATCGCTTC
CAAAGAAAGAAATCATTTATCTCTACATTATTTCTTCCTCTCATTGCCCCTCTCTTCTCAACGTTTTGTCTCTTATATCT
TTACGTTTCATACTTTTTTTTTGTTGACATTTAATTATTTAAATTTTTTGTTCCTATGGACACTAGATAGGACAACAAAA
GATATAAAGAAAATCTACACCACACATATCATGAGGTTCTGGAACAAGTTTCTGCGGTAAGAGAAACCAAAAACATGAAG
GGCAGAAAAAAAAAGAACAAACCATCTTCAACACAGAGCC
>AT4G09355.1 | chr4:5937752-5940751 REVERSE LENGTH=3000
AGCCTAGAAGCACGGACTGAGAATTGATGGTAGACATCAAAAGGAGGTTGCCCTCCGTCAAAAGCAACATGTTTAAAGAC
TTTGATAGCATCATTGTCATCCAAAAAGCTAACACGGTATAATAATCTCACTCCAAAGGAGTAGAGTAAGCCAAAGTCTC
GTGTAGTTATGATGATTCGGCTCCCTGGTCCAAACCAGCTCGTCTCTTTTGCTAGGGCATGCAGCTGGTCCACATTGTCC
ACATCGTCAAGGACAAGGAAATTTTTTTCCTTGAGCTTCGACTTGATAAGTCTGCATCCCTTCTCCACGCTCCATAAGGT
CTCTTGCTTTTTGCCTCGGATTTCAGATAGAAGCTTTTCCTGCAAATATGGGAGGCCATTCTTTGCAAAAATCCTAACGT
TTTCTATGAAACAATAGTGAACAAATCGGCGCGAATATTCTTCATAGAGACACTTGGCAATGGTGGTTTTGCCTATGCCT
CCCATTCCCCAGATTCCGATCATACGAACCTCATTCTCAGATTCGATGCTCAATAGAGGATTCAGTCGTTCCATGTCAAC
GTCCATTCCAACAATATCGGTGACAAATTAAGGTTCATCAAGCTCTTCTTTTCCTGTTTTTCCTCCTGACGAAATTTCTT
ATTTTTGTGGCAAGCTAAAAGTTCTTCAAGCTCTCAAGATCACAACTTTTGGTAAAGTTCCCACTCATGAGCGTAAAAGT
CGTCTACAAATTTAAAAGAGAAATTAAATTGTGATGCTAATAAGCAAGTCAACTAAAGGTTAAACCAAAAGAAAAAAGAG
TCAACTTAAGGACTAAAATTGTTGATCAGACAAATGGCATAAATTAACCCTTTCTAAAAGAAAAGGGTATTCAAATGAGA
CGTGTTCATATTAATGATTTTGGCCCGTCACTCCTCCGGAAAGTCGCAGCTCAAGCTTCTGTCTATTTCATTTGGAAACA
AAGGAATAACATGGTTCACAACCTTCAACACATCCCTCCGTCAATCATCTTCCGTTGCATTGATCGTGAGGTGCGCAATA
CTATTACTTCTCGAAGACATAGGAAGCACTGTAAACAACTTATGCTACTTTGGATCCATTAATCTTTCCTGATTAACTAC
TCTTTATCTTAATCTTGTTTTTATTTCTTTTTGCCAAGGTTAATTTAATTTAGGTAATGCGTCTCTTGTAATACCTTACA
TTTCATTTCTAATGATATTTACATTCTTAGCAAAAAAAAAAAAAATATATTAATAATTTTGGGCAGAGAAATATGCATTA
ATTTAGGGTTTAGGCTTAGAATGAAAAGAAAGACGAATCTTTCACCAAAAGCGTACATATAACACGTTCCAGTGAAAAAA
AAAAAATCTGAACAGATAATTTGAAAAACCTTTTTTTAACATTTATCAATTTCAATGAGATATAAGAACAAAAAATAATT
GTGGGATTATGAGGTGAAACCATTTTTGACCAATAGACTGCTTAGAGCGTATATGAAGAATCGAATATACTTTTGTAGGA
GAAACCTAACCAACAATGGTTTATGCTTAAATGAGCTTATTAACAGAAAAATTTAAGATTGAAATTAGATAGCTTAAGAG
CTTTATTAAAATGTGAAGTAAAGGAAAGGGAAAGACTTTAGTTTGTCACCAAGATCACAAATGATTCTAGATTTGATATA
TCATTAAATGAAAGGGAGAGTTGGAAACAACTCTCAAAGTTGTTTACATTGATTTTCTAAACACATATTTATATAAATCT
CTATTAACTAAAACCCTAGTTATATGGGCTAATGGACTTCTCATATGACTCTATCTTGGGCTTCATTTGAATCCTCTAAT
AACTTTCACGAATATTGCTACATTTGTTACTCTAACAAAAAAAAAGGATACATCAAAAACAATATAACTAATCACTTCCA
TCGGAAGTCATTTTCATATATAGTCCTACTAATATAAAATAATAATAAGTTTGAAGGAAAATATGTTAATCATCTATTTA
CTCATTAGAGAAAATACACATTGATTTAGAAGGACAATTACAAGAGAGAGAGTGTCACGAAAGAAACATTTGCTTAAAGG
AATAAAATACATGGATGTATTAAGCAGTGTTTGTTAGGTATAAACCAAAGGTTCCACATCGAAAATTTAGAAAAAGAGTT
TCTAATATATAACTATATAAGCCAAGAAAGCCCATTAGTGTTCACCAAAGCTTCCATCTATCGTCTGAAATACCTAGGCA
ATTTTAGTCTAGTTCTAGACGATTTTACAAGATGTACATAGGTGATTTTTTGATAGTCTAACGGTTTTAGAATAAACAAT
ATGTATATATTATAACTTAATGAATATAACATAACAGAAATACCAAAAGTTTTTTTATTTGAATGTTAATTTCTGAGTCT
TTATCACACAAAACATCGGACTTCTCTCTCTTCTCTCACCTCTATTTTTCAGAGAGGAAGTCATCAAAGTTTCTTCTTCC
GGCAACGACAGCTTTTCAGTGTTCGTTGGCCATCAATCTATCTGGAATCATCTAGCTTTCTCAGCAGGGATGTCCAGCTT
TCCGTCCGGCGGCGCTCGTCTTTATGGTGATGTTTGGCCGGCTTTTTTTCTTACACCGTCCGTTTCTTTTAACGGTGGTG
GTCGGCTACCGTCTGGCATCCGTCGGCTTCCACAACGGTGGTTGGCTGGCTTATGTCTAGAGTTTCATCGTCCGTCTACG
GTGTCTCGTGTAGATTATGTTTTCTCTCTTAGGCTTCTTTGTATTGAGTTTGATTGGCTCTCTTGTGTTTCAATTCTTAG
ATCTGGAATTAAAATTCCTTGAACCTCCTTTGTTTAAAGGGCTCGTTTTGTTTTTCAAGCTTATCGATTTCAATTTTTTA
AAAACAAATTGGAGTTGTGGATGAAGGTTTTTCTAGTATCTTTGGATTGAGTTCAACATAGTTGTGGCTATTTCTTCTCA
CTGATCTATGAAGAAGATTGTTTTTCTTTTATATTTTTAG
>AT4G09360.1 | chr4:5937186-5940185 FORWARD LENGTH=3000
AGAACCTTTAAATTGATTAGAAAAAAACTGAAAATTTCAAGGTATTTCTGTTATGTTTTTTTTTTTCCTCGTAAGTTTAT
TTATTGATCGAAAGTCTACACAGCTCAAGTCATTCTTACAACCCAATACTCTACGGGCTTTCAAAAACAACAAACAGTCC
ACAAAGATTGGCCCAAGATTAAACCCTCTAAACAAGGAAAGTAAAGCAGATCAAAATATCTCACATGACGCGTCACGATG
AAGATGAGGTAAGGACACGTGTTGATTTCACAAATTTCGCCGTAAAAGATTCAACTTCCGATGAATTTTTGATCGTCGTC
GGAAAAGCTAAGTCGAAGCAAACGAATCTTCTATTTCTCATCGGTATGACAATCGCGAATCACCAAACTAAATTGTCCAC
GATTGATTTCTCACCAATTGAATCTCTGGTTCTTTAAAAACAACGACGAAAAGGTAATTTCAGATCTGCAGAACAACTAA
ACTTTTAATCAGGATCCTGAAATATGAAGTGTCTTAAACTGAAGAACAAAGTGTAAATATTAAGCTGATAGAGCTTCCGT
CAACAGCTAAAAATATAAAAGAAAAACAATCTTCTTCATAGATCAGTGAGAAGAAATAGCCACAACTATGTTGAACTCAA
TCCAAAGATACTAGAAAAACCTTCATCCACAACTCCAATTTGTTTTTAAAAAATTGAAATCGATAAGCTTGAAAAACAAA
ACGAGCCCTTTAAACAAAGGAGGTTCAAGGAATTTTAATTCCAGATCTAAGAATTGAAACACAAGAGAGCCAATCAAACT
CAATACAAAGAAGCCTAAGAGAGAAAACATAATCTACACGAGACACCGTAGACGGACGATGAAACTCTAGACATAAGCCA
GCCAACCACCGTTGTGGAAGCCGACGGATGCCAGACGGTAGCCGACCACCACCGTTAAAAGAAACGGACGGTGTAAGAAA
AAAAGCCGGCCAAACATCACCATAAAGACGAGCGCCGCCGGACGGAAAGCTGGACATCCCTGCTGAGAAAGCTAGATGAT
TCCAGATAGATTGATGGCCAACGAACACTGAAAAGCTGTCGTTGCCGGAAGAAGAAACTTTGATGACTTCCTCTCTGAAA
AATAGAGGTGAGAGAAGAGAGAGAAGTCCGATGTTTTGTGTGATAAAGACTCAGAAATTAACATTCAAATAAAAAAACTT
TTGGTATTTCTGTTATGTTATATTCATTAAGTTATAATATATACATATTGTTTATTCTAAAACCGTTAGACTATCAAAAA
ATCACCTATGTACATCTTGTAAAATCGTCTAGAACTAGACTAAAATTGCCTAGGTATTTCAGACGATAGATGGAAGCTTT
GGTGAACACTAATGGGCTTTCTTGGCTTATATAGTTATATATTAGAAACTCTTTTTCTAAATTTTCGATGTGGAACCTTT
GGTTTATACCTAACAAACACTGCTTAATACATCCATGTATTTTATTCCTTTAAGCAAATGTTTCTTTCGTGACACTCTCT
CTCTTGTAATTGTCCTTCTAAATCAATGTGTATTTTCTCTAATGAGTAAATAGATGATTAACATATTTTCCTTCAAACTT
ATTATTATTTTATATTAGTAGGACTATATATGAAAATGACTTCCGATGGAAGTGATTAGTTATATTGTTTTTGATGTATC
CTTTTTTTTTGTTAGAGTAACAAATGTAGCAATATTCGTGAAAGTTATTAGAGGATTCAAATGAAGCCCAAGATAGAGTC
ATATGAGAAGTCCATTAGCCCATATAACTAGGGTTTTAGTTAATAGAGATTTATATAAATATGTGTTTAGAAAATCAATG
TAAACAACTTTGAGAGTTGTTTCCAACTCTCCCTTTCATTTAATGATATATCAAATCTAGAATCATTTGTGATCTTGGTG
ACAAACTAAAGTCTTTCCCTTTCCTTTACTTCACATTTTAATAAAGCTCTTAAGCTATCTAATTTCAATCTTAAATTTTT
CTGTTAATAAGCTCATTTAAGCATAAACCATTGTTGGTTAGGTTTCTCCTACAAAAGTATATTCGATTCTTCATATACGC
TCTAAGCAGTCTATTGGTCAAAAATGGTTTCACCTCATAATCCCACAATTATTTTTTGTTCTTATATCTCATTGAAATTG
ATAAATGTTAAAAAAAGGTTTTTCAAATTATCTGTTCAGATTTTTTTTTTTTCACTGGAACGTGTTATATGTACGCTTTT
GGTGAAAGATTCGTCTTTCTTTTCATTCTAAGCCTAAACCCTAAATTAATGCATATTTCTCTGCCCAAAATTATTAATAT
ATTTTTTTTTTTTTTGCTAAGAATGTAAATATCATTAGAAATGAAATGTAAGGTATTACAAGAGACGCATTACCTAAATT
AAATTAACCTTGGCAAAAAGAAATAAAAACAAGATTAAGATAAAGAGTAGTTAATCAGGAAAGATTAATGGATCCAAAGT
AGCATAAGTTGTTTACAGTGCTTCCTATGTCTTCGAGAAGTAATAGTATTGCGCACCTCACGATCAATGCAACGGAAGAT
GATTGACGGAGGGATGTGTTGAAGGTTGTGAACCATGTTATTCCTTTGTTTCCAAATGAAATAGACAGAAGCTTGAGCTG
CGACTTTCCGGAGGAGTGACGGGCCAAAATCATTAATATGAACACGTCTCATTTGAATACCCTTTTCTTTTAGAAAGGGT
TAATTTATGCCATTTGTCTGATCAACAATTTTAGTCCTTAAGTTGACTCTTTTTTCTTTTGGTTTAACCTTTAGTTGACT
TGCTTATTAGCATCACAATTTAATTTCTCTTTTAAATTTGTAGACGACTTTTACGCTCATGAGTGGGAACTTTACCAAAA
GTTGTGATCTTGAGAGCTTGAAGAACTTTTAGCTTGCCACAAAAATAAGAAATTTCGTCAGGAGGAAAAACAGGAAAAGA
AGAGCTTGATGAACCTTAATTTGTCACCGATATTGTTGGA
>AT4G09420.1 | chr4:5963777-5966776 REVERSE LENGTH=3000
ATAGACCTTCACCTACTGGTCTTGATCCTCCTGAACTATCCCTTAGTTCCAGTTCTTTAGACTTCGCAGCGCTTATGACC
TCATCCAATTTGATGCCTTCTCTCCCATACTTCAGAGTTTCCTTGAGCATGTCATAACTGTCAGGTAGGGCACTAAGTAT
CAAGATCGCTTGAACTTCATCAGGAACCTGAATCTGAAGGTTACTCAAGTCTGAGATCATCTTTAGAAACTCATCAACAT
TTTCTTCGAGAGTCTTTGAATCCTGCATTCTGTAATTATAGACTTTAAGTTGCAGGTAGACTCGATTTGGGAGAGACTTT
ACCAAATACAATCTATCGAGTGTTGCCCATGCCTCAGCTGCAGTCTTTGAGTTCTCGATGTTCCTGAGAACCTTATCACC
GACGTTTATGAAGATCATATCCATCGCTTTCTCGTCTCGATCTATTCTTGCCTTCTCTTCATCGATCCTTTGTTTTTTCT
TTGCAGGATCTGATTCTTCTTCATCTTTCAGAGGAGGTAACTGTTCTTGTTCCACTAGAGCGTCTTTTAACCCCATCACT
CTTAGATGAGAGAACATCCGAGTCTTCCATAGTGAGAAGTCACCGGATCCATCAAACTGAGAAATCTTTAACTTCGTACT
CGACATCTTTGATTCGATCTTACCTTCTTGAGCTAAACCTTTAGCTCTGATACCAATTTGTGAACCTTGAACCTTCAGAA
ATTGGATCGATTTCAGGTTCTGACTTGATTTGAGATCGGATTCAAAGAAAAAACGTAAAAGAGACGCACGGGAATTTATC
GAGTTCAGGCTCCGATGTGGAACCCTACGTCTCGCCGGAGATGTCTCCGGAATTCACTAAAAACACTTAGCTCAAACTCG
AGCTCTTTCTCTCTACAATTGTTCTCTTCTCTCTCTTACTTCCTTAGCTCGCCTAAAACAGACTTCTGATGTCGCCACCT
CCTTAGCTCGCCTAAACCAGACCTGATGTCGCCACCTCCTTAGCTCGCCTAAAACAGACTTCTGAGACCTTCTGATTCTC
TTAGAGTGTTTTTTGAGACTTAGCATATAGATCACCAAACTTCAGTTGTCTTACTGTTCCTTATAAGTCTCCCTTTTAGA
TATATATATATATATATATATCCCGTTTGATCAATTCTAGTTTATTTTTCAGGTCCACTACCGTTTCGGCGTTTCTCATA
GAGCTGTCAATGTTAACCAAAGTCCGCAGATCCAGCTTCACATAATCGATGACACATTTTATTTTCTTCACGTAATTCAG
TGATTTTTAAAAAATTTATTATTTTGTCAATTTGTTTTAACTACAAAAACAAATATTTTACATTTTAAATATAAGATAGT
AATTGTGGAAGTCTTTGACCGAATGATCAAAGATGTAAAGGCTTATACATTATGTATGTAATTTGATTTCCAAAAAATGC
AATTTCTTACAATTTGAAGGGGTAAACGTTGTCTGTCATAATTCATATGTATGGTATCAATCTGAGTATTGCAGAGAGGT
GAAGTTATTTAACTGTTTATTATAATCGTATTCGTATGTATAGAAATTGATAAGTTGATCATTTATCTGTAATAAAATTA
GATCAACTATCTTGATCAAAATATATATCATATATAATAAGACAATGTTTTTTCTAACTTTGTTTACTAATGCAATATTT
ATCATTAATTGTAGTTTAACTAAAATTATTTACTAATAGATATATGATATATTTAGAAAAATAGTCATTAAAATATGTAA
ACTACTATATATTAAACTACCATTTTGAGATGAAATTTGGGATCTACTATTGGAAATAAAAATATAATTAATATATCTTT
ATAATTATTTGTGTTTAATAACTATTTTTAGTATAAGTGAAAATAACTAAATCTATTTTAATATACATTAATTAGAATAT
TATATTTTTTTTAATTTTATTATATTAGTTTCATCCACGCATAATGGGACTTTCTCTAATATACTATATGATACTAGTTT
TGTGATTAAAGAGATGTAAAAAGGTCAAAACATATGTCTGCGTCGAGCTTACCACAGTGGTCCCAACCCAAGCAACTAAG
TCGTAATATACTATTCCGTCCGTCCCACTAAGATGAATTTTTTAGAAATTTCACATTCTTTAAGAAATATTGTATAAAGA
TAATTTTAACCTCTTAATATACTTTAAAAATAATAATAAATATTTATCTAATTAGTAAGGGTAAAACGGGAAAACAGTTT
TAAAATTTGCATTGGAAATATAAAACTTCTATCTTTGTGGGACAAATATTTTTTCTAAAAAATTTATCTTTATGGGACAG
AAGGAGTAATATATAATTGATTGCTTTCTATTGTCTTTAAGTCGAGGCTACTAAGTCTTAAATGTACAGCTTATAGGCTA
CTGTTATTAATAACCAGATAACGACATAGTTCCCAACAGGCGAGGTGCTTCACGACTTAAAAGAACAATTGTCTAAGACC
ACAACCTTTTAAAAGAAAAAATCTATGTGCTAGATTGATAATTATTTGTATTATATGATTAAATCAAATATTAGATATAA
CATATGATAAACAAATATATTTGATACTAGTTTTGTGATTAGAGCCAAAAAAAAAGTCAAAACATATGTCCACGTCAAAC
TTAGCACATTATGGTCCCAATCCAAGCAACTAAAAAGTCTTAATATACAGCTTGGTTGCTTTCTATTGTCGCCAACAAGA
CGGTAACTAGACACAGAGTTCCCAAAGGCCATACTAAAATAAAATAGAAGGCAATGTTTTAATCAAAATTAGGATTATGT
ATGTAGTTTTTTTTTTCTTCTAAATGCATGACATTAAAATTCTTAGTTTAACAAGAGGGATTGAATGGTTTGCTATCATA
TTTATAAAGAGAAAGTTGGTAAAAAAAATCGATTATATTATTAGTGTGGTGAACAATTCAGAATTTAGAATAATTTAGCA
ACTCCTAATCTCTCTAGCAAATTCTGAATCACTTTCTTCA
>AT4G09430.1 | chr4:5967932-5970931 FORWARD LENGTH=3000
AAGTTAGAAGTATGTTGAGTGAAAGTGGTCTTGACAAGAAGTTCTGGGCTGAAGCAGCAGCAACCTCAGTATATCTCATC
AACAGATCCCCATCATCTGCTTTGGAAAACAAAATACCTGAAGAGCTGTGGACATCTGCAGTTCCAAGCTTATCTGGACT
AAAAAGATTTGGATGCATTGTGTATGTGCACTCTCAAGAAGGAAAATTAGATCCAAGGGCTAAGAAAGGTGTGTTTTTGG
GATATCCACAGGGAGTAAAGGGATTCAGAGTCTGGATGATTGATGAGGAGAAGTGCTCTATAAGCAGAAACGTCGTGTTC
AGGGAAGATGTAATGTACAAAGACATCTTGAACAAGTTAACCTCAGGTATGAGTCTTGAACTACCGTTTGTTACTAACAA
GGTTCCCAGTTTTGAATGTACAGGTCTTAACAAGGATGGTGAACGTTTAGTTCAAGGTGGAGCTATTGAAAAAGAGTCAG
ATGAAACTCTAGAACTATCCAATACAGACCAGGAAGATACAGGAACAGAAAGGATTCAGAGAACCCATCAGATAGCCAGA
GACAAACCAAAGAGACAGATTGTTATACCCTCAAGGTTAAAGGATTATGAAATGAATGAGGAAATACTTGATGAGATAGC
AGGATATGCGTATCTTATCACAGAAGATGGAGGAAATCCAGAACCCACTGATTTCCAAGAAGTCCTGCAAGACCCTGACA
ATAAGAAATGGCTTGAAGCAGCAGATGAGGAGATAGAATCCCTCATTAAAAACAAGACTTGGACTCTAGTGGACAGAGAC
AATTCTCAGAAGCCTATCGGGTGCAAATGGATATTCAAAAGAAAAGCTGGAATTGCTGGAGTAGAACAACCAAGGTTTAA
GGCAAGACTTGTAGCTAAAGGTTATGCGCAGAAAGAAGGAATTGACTTCCAAGAGATTTTTTCACCAGTAGTGAAACATG
TGTCCATTCGACTCTTGTTGTCAATGGTAGTTCATCTAAACATGGAACTGCAGCAAATGGATGTAAAGACGGCTTTCTTA
CATGGCTACTTAGACGAAACCATTTACATGGACCAGCCCGAAGGTTACATTCATGAAAAATATCCAGATAAAGTTTGTCT
GCTAAAAAGGTCATTGTATGGGTTGAAGCAGTCTCCCAGACAATGGAACAACAGATTCAATGAGTTTATGCAGAGAATTG
GATACGAGAGAAGTAAGTATGACAGTTGTGTGTACTACAAGATCTTACTAAGTGGAGATTACATCTATCTGTTACTCTAC
GTGGATGATATACTCATAGCATCCAAGGACAAGGAGCAGGTATGTGAGCTAAAGACTTTACTGAATTCTGAGTTTGAAAT
GAAGGATTTAGGTGATGCTAAGAAAATCCTAGGAATGGAAATCACAAGAGACAGACAAGCTGGTACTTTGACTATCTCAC
AAGAAGGCTATCTACTAAAGGTACTCAAGGACTTTGGAATGGACCAAGCCAAGTCTGTCAACACACCCATGGGAATTCAT
TTCAAACTAAAGCCAGCAAATGATGAAGAAGTGCAGAAGCAGTCTGAAGTGATGAGGGCTATTCCATATCAAAGCGTAGT
AGGAAGTCTGATGTACTCGATGATTAGTACAAGACCAGACCTAGCCCATTCAGTAGGTCTAGTTTGCAAGTTTATGAGTA
AGCCTCTGAAGGAACACTGGCAAGCTGTAAAATAGATACTCAGGTACATTAGTGGTACATTAGACCGAAAGTTGTGTTAC
AAGAATGAAGGAGAATGCATTCTAGAAGGGTACTGCGATTCTGATTATGCTGCAGACAAAGGAAGCAGAAGATCTACTTC
AGGAGTAGTGTTTACTTTTGGAGGAAATACAATAAGCTGGAAGTCTAACCTGCAGAAAGTTGTAGCTCTGTCGAGTACAG
AAGCTGAATATATGGCTTTAACAGATGCAGCAAAGGAGGCAATTTGGCTAAAAGGGCTAGTGAACGAGTTAGGTTTCACA
CAAAAGACAGTGAACATTCACTGTGATTCACAAAGTGCAATAGCACTGGCTAAGAATGCGGTATATCATGAAAGAACTAA
ACATATAGATGTTAAGTATCACTTCATCAGAGATTTGGTGAATAATGGAGAAGTGCAGGTTCTGAAGATTGATACAGAAG
ACAACCCTGCAGACATATTCACTAAGGTTTTACCAGTGAGCAAGTTTCAAGACGCCCTTGAATTGCTCAGAGTGTCTCAA
AATTAAGGTGGAGCACTGCTCCAAGAAACCAGCTGAGTGGGTTTACTCAGGGAGAAGAAGCTGAGTGGGTTTACTCAGGG
ATTTGAAGCTGAACGAGTTTGTTCAGGAACCGGAGAGGAATTCAAACTAAAGCAAAGTGGCATAAAGATCAAGGTGGAGA
TTTGAAGTTTGGTGATCTATATGTTAAGTCTCAAAAAACACTCTAAGAGAATCAGAAGGTCTCAGAAGTCTGTTTTAGGC
GAGCTAAGGAGGTGGCGACATCAGGTCTGGTTTAGGCGAGCTAAGGAGGTGGCGACATCAGAAGTCTGTTTTAGGCGAGC
TAAGGAAATTACGACACGTGGAGCAATCTCCTTAGCTCGCCCATCTCTAACGGAATTATCTCTTCCGAGAGCTCGTCTTC
TTCTGTTTCTTTAAGTACTCATCTGTTATCTTAGTTCTGATTATTCGATTTAAAAGTGTATTGAATCGAGAGAGAGTAAG
AGAGAGAAGAGAACAATTGTAGAGAGAAAGAGCTCGAGTTTGAGCTAAGTGTTTTTAGTGAATTCCGGAGACATCTCCGG
CGAGACGTAGGGTTCCACATCGGAGCCTGAACTCGATAAATTCCCGTGCGTCTCTTTTACGTTTTTTCTTTGAATCCGAT
CTCAAATCAAGTCAGAACCTGAAATCGATCCAATTTCTGAAGGTTCAAGGTTCACAACAACAACCATGAATATATCGTAA
CAGAGAGCTCTGACATTTTTTATCTTCAGCACCTTCGTCA
>AT4G09435.2 | chr4:5970083-5973082 FORWARD LENGTH=3000
ATACAGAAGACAACCCTGCAGACATATTCACTAAGGTTTTACCAGTGAGCAAGTTTCAAGACGCCCTTGAATTGCTCAGA
GTGTCTCAAAATTAAGGTGGAGCACTGCTCCAAGAAACCAGCTGAGTGGGTTTACTCAGGGAGAAGAAGCTGAGTGGGTT
TACTCAGGGATTTGAAGCTGAACGAGTTTGTTCAGGAACCGGAGAGGAATTCAAACTAAAGCAAAGTGGCATAAAGATCA
AGGTGGAGATTTGAAGTTTGGTGATCTATATGTTAAGTCTCAAAAAACACTCTAAGAGAATCAGAAGGTCTCAGAAGTCT
GTTTTAGGCGAGCTAAGGAGGTGGCGACATCAGGTCTGGTTTAGGCGAGCTAAGGAGGTGGCGACATCAGAAGTCTGTTT
TAGGCGAGCTAAGGAAATTACGACACGTGGAGCAATCTCCTTAGCTCGCCCATCTCTAACGGAATTATCTCTTCCGAGAG
CTCGTCTTCTTCTGTTTCTTTAAGTACTCATCTGTTATCTTAGTTCTGATTATTCGATTTAAAAGTGTATTGAATCGAGA
GAGAGTAAGAGAGAGAAGAGAACAATTGTAGAGAGAAAGAGCTCGAGTTTGAGCTAAGTGTTTTTAGTGAATTCCGGAGA
CATCTCCGGCGAGACGTAGGGTTCCACATCGGAGCCTGAACTCGATAAATTCCCGTGCGTCTCTTTTACGTTTTTTCTTT
GAATCCGATCTCAAATCAAGTCAGAACCTGAAATCGATCCAATTTCTGAAGGTTCAAGGTTCACAACAACAACCATGAAT
ATATCGTAACAGAGAGCTCTGACATTTTTTATCTTCAGCACCTTCGTCAATGGCTTCCTCATCCACATCCTCTCCAACTC
GAGTCAAGGAGTACGATGTCTTCCTCAGCTTTCGAGGGGCGGACACCCGCAATAACATAGTCAGCTATTTGCACAAAGCA
CTTGTTGATGTCGGAATCCGTACCTTCAAAGACGACAAGGAGCTTGAAGAAGGCGACATCATTTCTGAAAAACTTGTCAA
CGCTATACAAACTTCGTGGTTTGCTGTGGTTGTTCTCTCAGAAAAATATGTTACTTCAAGTTGGTGTTTGGAGGAACTCC
GACATATAATGGAGCTTTCCATTCAGGATGACATTATAGTCGTTCCCATCTTTTATAAAGTAGAACCTTCAGACGTGAGA
TACCAGAAAAATAGCTTCGAGGTTAAGCTTCAGCACTACAGAGATCCAGAGAAGATTCTCAAATGGAAGGGAGCTCTCAC
TCAAGTTGGCAATATGTCAGGCAAGCATTTCCAGACATGGTACTTTACATCCACTCCTAAGATTAAATCTTGTTTACCAA
AAAGATTTTCATTCTGAAACTTGCTTTCTTGGGTTTTTTCTTTTGCCTGGAAGATAGCCTAATAGGCTAATATTTTACCC
CTCATTTCACTGAGAGACTTTGGTACACCGTACACTTACACATGTAATTCATTGTCTGTACGTTTTTGTTTTTGTTTGTT
TGACATCATTCTTTATAGATGGAAAGAACGAGTTAACGAAGAAGAACCTTTCCTTAAATTAAAATCTGAGCCATCTACAA
CCTTTCCTATTCTCCCATGTTTGTCTTATAGCAATAGAAGGATATTAAGAAGTAAATGAGTTAGCCAAGAAGAACCACCT
TGATGTGTAAATTAACTATATACCTTTCTTTCATCTTTTAGTTTTTAACGCAAATGCTCTTGTTCCATGTCAGTTCCGAT
GAGGCAACGAACATCGCAGAGATAGTTTCAAAAATTTCAAACCGACTGAGAAAGATGAAGCCTACAGATCTAATCAATTT
AGTTGGAATGGATGCTCATATGGAGAAGATGCAACTCCTTTTGGATAAGGAGCCTAAAAGTGAGGTTAGAATGATAGGGA
TATTGGGTATGGGAGGCATAGGCAAGACCGCCATTGCCAACTATCTCTATAACCAATTCTCACATGAATATTGGGCACAC
TGTTTCATAGAAGACGCTTGGAACACCAATGACCCAACTCACCTACAAAGGAAATTGCTTTCCCATATCTGCAATGATGA
AAATGCCAAGTTGTTTACCAGGGAAGCTGGAGCCATGAAGATTAAGGGTATACTTAAGCACAAGAAATTTTTTCTTGTGA
TAGATGGTGTGAATAAAGCAGAGCAAGTACATGCACTGGCAAAAGAGAGAAGCTGGTTTGGTCCAGGGAGCTTGATCATC
ATAACTACTCGAGATAGAGGTCTCCTCAATTCATGTGGAGTAAATAATGTATATGAGGTTAAGTGCTTGGATAGTAAGGA
TGCCCTCCAGGTTTTTGAAAAGTTTGCTTTTGGAGGAAGAAATCCTCCATTTCATGGTTCAGAGAGACTCTTTACCAGAG
CTTCTCAGCTTGCTCACGGCCTACCTTATGCCCTTGTAGCTTTTGCTTCGCATCTCAGTGAACAGACCACCATAGAGGGA
TGGGAAGATGAATTATTTCGTCTAGAAGATTATCCTCAGAAGAATGTTGAAGAAATTTTGAGAGCTAGCTATGATGATTT
AGATTATTACGAGCAGTCTGTTTTCCTTCAAGTGGCATGTCTCTTCAACGGAAGCTTTCTCTGGCTTATCAGAGCTTTTC
TTGGGAAACTTGGTTCAAGGATAAATAGCTTACGGGCAAAGTCTCTCCTGGACATATCAAATGATGGACGTTTAATCATG
CATTTCTTGGTTGAACAAATAGGAAAAGAAATTGTGCGCCAACAATCCAACTGTATACCTTCCGAGCAAAAGTTCTTGTG
GAAGCCGGAAGAGATCTATGATGTACTCGCAAGGAACATAGTAAGTTCTTACAAATAAATTCTTCAATTTGTTTTTGTTT
CTAATCCTTTAAAGTGAGTATACATGCTTTTGTTCAACAGGGTACATCCAAAATACATGGGGTGTCACTAGAAATGTGTG
ATCTGTCTGACACTTTACGTATAGGGAGCAGTGCAGGCCA
>AT4G09435.1 | chr4:5970083-5973082 FORWARD LENGTH=3000
ATACAGAAGACAACCCTGCAGACATATTCACTAAGGTTTTACCAGTGAGCAAGTTTCAAGACGCCCTTGAATTGCTCAGA
GTGTCTCAAAATTAAGGTGGAGCACTGCTCCAAGAAACCAGCTGAGTGGGTTTACTCAGGGAGAAGAAGCTGAGTGGGTT
TACTCAGGGATTTGAAGCTGAACGAGTTTGTTCAGGAACCGGAGAGGAATTCAAACTAAAGCAAAGTGGCATAAAGATCA
AGGTGGAGATTTGAAGTTTGGTGATCTATATGTTAAGTCTCAAAAAACACTCTAAGAGAATCAGAAGGTCTCAGAAGTCT
GTTTTAGGCGAGCTAAGGAGGTGGCGACATCAGGTCTGGTTTAGGCGAGCTAAGGAGGTGGCGACATCAGAAGTCTGTTT
TAGGCGAGCTAAGGAAATTACGACACGTGGAGCAATCTCCTTAGCTCGCCCATCTCTAACGGAATTATCTCTTCCGAGAG
CTCGTCTTCTTCTGTTTCTTTAAGTACTCATCTGTTATCTTAGTTCTGATTATTCGATTTAAAAGTGTATTGAATCGAGA
GAGAGTAAGAGAGAGAAGAGAACAATTGTAGAGAGAAAGAGCTCGAGTTTGAGCTAAGTGTTTTTAGTGAATTCCGGAGA
CATCTCCGGCGAGACGTAGGGTTCCACATCGGAGCCTGAACTCGATAAATTCCCGTGCGTCTCTTTTACGTTTTTTCTTT
GAATCCGATCTCAAATCAAGTCAGAACCTGAAATCGATCCAATTTCTGAAGGTTCAAGGTTCACAACAACAACCATGAAT
ATATCGTAACAGAGAGCTCTGACATTTTTTATCTTCAGCACCTTCGTCAATGGCTTCCTCATCCACATCCTCTCCAACTC
GAGTCAAGGAGTACGATGTCTTCCTCAGCTTTCGAGGGGCGGACACCCGCAATAACATAGTCAGCTATTTGCACAAAGCA
CTTGTTGATGTCGGAATCCGTACCTTCAAAGACGACAAGGAGCTTGAAGAAGGCGACATCATTTCTGAAAAACTTGTCAA
CGCTATACAAACTTCGTGGTTTGCTGTGGTTGTTCTCTCAGAAAAATATGTTACTTCAAGTTGGTGTTTGGAGGAACTCC
GACATATAATGGAGCTTTCCATTCAGGATGACATTATAGTCGTTCCCATCTTTTATAAAGTAGAACCTTCAGACGTGAGA
TACCAGAAAAATAGCTTCGAGGTTAAGCTTCAGCACTACAGAGATCCAGAGAAGATTCTCAAATGGAAGGGAGCTCTCAC
TCAAGTTGGCAATATGTCAGGCAAGCATTTCCAGACATGGTACTTTACATCCACTCCTAAGATTAAATCTTGTTTACCAA
AAAGATTTTCATTCTGAAACTTGCTTTCTTGGGTTTTTTCTTTTGCCTGGAAGATAGCCTAATAGGCTAATATTTTACCC
CTCATTTCACTGAGAGACTTTGGTACACCGTACACTTACACATGTAATTCATTGTCTGTACGTTTTTGTTTTTGTTTGTT
TGACATCATTCTTTATAGATGGAAAGAACGAGTTAACGAAGAAGAACCTTTCCTTAAATTAAAATCTGAGCCATCTACAA
CCTTTCCTATTCTCCCATGTTTGTCTTATAGCAATAGAAGGATATTAAGAAGTAAATGAGTTAGCCAAGAAGAACCACCT
TGATGTGTAAATTAACTATATACCTTTCTTTCATCTTTTAGTTTTTAACGCAAATGCTCTTGTTCCATGTCAGTTCCGAT
GAGGCAACGAACATCGCAGAGATAGTTTCAAAAATTTCAAACCGACTGAGAAAGATGAAGCCTACAGATCTAATCAATTT
AGTTGGAATGGATGCTCATATGGAGAAGATGCAACTCCTTTTGGATAAGGAGCCTAAAAGTGAGGTTAGAATGATAGGGA
TATTGGGTATGGGAGGCATAGGCAAGACCGCCATTGCCAACTATCTCTATAACCAATTCTCACATGAATATTGGGCACAC
TGTTTCATAGAAGACGCTTGGAACACCAATGACCCAACTCACCTACAAAGGAAATTGCTTTCCCATATCTGCAATGATGA
AAATGCCAAGTTGTTTACCAGGGAAGCTGGAGCCATGAAGATTAAGGGTATACTTAAGCACAAGAAATTTTTTCTTGTGA
TAGATGGTGTGAATAAAGCAGAGCAAGTACATGCACTGGCAAAAGAGAGAAGCTGGTTTGGTCCAGGGAGCTTGATCATC
ATAACTACTCGAGATAGAGGTCTCCTCAATTCATGTGGAGTAAATAATGTATATGAGGTTAAGTGCTTGGATAGTAAGGA
TGCCCTCCAGGTTTTTGAAAAGTTTGCTTTTGGAGGAAGAAATCCTCCATTTCATGGTTCAGAGAGACTCTTTACCAGAG
CTTCTCAGCTTGCTCACGGCCTACCTTATGCCCTTGTAGCTTTTGCTTCGCATCTCAGTGAACAGACCACCATAGAGGGA
TGGGAAGATGAATTATTTCGTCTAGAAGATTATCCTCAGAAGAATGTTGAAGAAATTTTGAGAGCTAGCTATGATGATTT
AGATTATTACGAGCAGTCTGTTTTCCTTCAAGTGGCATGTCTCTTCAACGGAAGCTTTCTCTGGCTTATCAGAGCTTTTC
TTGGGAAACTTGGTTCAAGGATAAATAGCTTACGGGCAAAGTCTCTCCTGGACATATCAAATGATGGACGTTTAATCATG
CATTTCTTGGTTGAACAAATAGGAAAAGAAATTGTGCGCCAACAATCCAACTGTATACCTTCCGAGCAAAAGTTCTTGTG
GAAGCCGGAAGAGATCTATGATGTACTCGCAAGGAACATAGTAAGTTCTTACAAATAAATTCTTCAATTTGTTTTTGTTT
CTAATCCTTTAAAGTGAGTATACATGCTTTTGTTCAACAGGGTACATCCAAAATACATGGGGTGTCACTAGAAATGTGTG
ATCTGTCTGACACTTTACGTATAGGGAGCAGTGCAGGCCA
>AT4G09440.1 | chr4:5982749-5985748 REVERSE LENGTH=3000
TATCCAAGGCGCTATAAAGATGATGTCTTCTATGAAAAAGCTAGGTTCTGAGCCTAATGTAGTTGCATACAATATATTGA
TAAAAGGATTGGTTAAAGCTGGAGATCTGAGTCGAGCTAAGACTCTATGGAAAGAGATGGAGAGACGAATGGAGTTTAGA
CGAGGTTGTTTGTGCTCACTGTTTATTGGAATAAGCATTTAACATGAGTTCAAGAATTTCGGAAGATCTGCCTTGACTGA
ACTCACACCATCACATTGTTGACATTCCTTTCCTGGATCCTTAGCCGTCTCCACAGCTTATTGTTGGAACTTTTTTGACA
TAAAATTTTCCGGTGACTTTCCGGCCAAATTCCGGCCAAACGGCTGAACGGAATTGTCGGGTCATTAGTGAATTGGAAAT
TTGGTAAAGAGTACTACAAAATAGTATACTCATACGTCAAAAACGGAGTTGTATTGAATGAGAAATAAGGGTGTAAAGTG
GGACACTTGCTCTTCCTCTACTCACCAATACATTTTTCTTTACCAAATATATTCATTGATTTAAAGAGAGAAAAATAACC
TTTGGTAACATACACGTAGATAGAGATGTGTTTCAAAAGACAAGACTGTTATATTTCATCTTTTCAGGAAAGCGAAATTT
TCAAAGATGCAAAACAGAGAGAAGTAAGAACAGAGTGCTTCTGCTGTTGTGGACATGGAGCCATCATAGGTTTCTAGTTC
TCAGCAAGTGCTCCATCATCTGCAGGAGAAAATGGCTTGTGTGAAAAACAAAGAAATCGTTTTGGTCGATCCCACGTTCA
TTACAAAACAGAGTTGTAATACGTTTCAGCCTTTCAGGTTGCCTTAACAATGTGATAAGCTGTGGAGACGGCTAAGGATC
CAGGAAAGGAATGTCAACAATGTGATGGTGTGAGTTCAGTCAAGGCAGACCTTGTTCGTTAAAGAGTTCAAGAATTTCGG
AAGTCATGAGTAGGTGGAGTAAGGTTTAATGGATAAAGCAGTCAAACTTTTAGCACACCTGGTTTAAGCAATGTGGAGCA
AATCTAAATAGTTGTATTTGGTCTTATTAGTTAGAACTTAAAAGAAGGGTGATTAGTTTGTTTGACAAGACTTTGGGAAG
TGATCAAACTACATATCCAAACTTAACTCTACGCCAGAAACCAACACTCTAACACCAAAACTCTAAATCCCTAGAACTAA
AAATCACATTAGAAAACTTAAGCGTAGTATAAGTTTGCCATACACCCATCACCATCGCTGATCAAAACCCCGAAAGTTTT
CCTGGGAGGGATAATATTGATTCGAAGGAATTTGATCACCAAAATGTGGTTGCTGGCCAGTAGACTCCAAGTTGGATCCA
GGGACATTGACCGCAACTCCCAGAGTCATGTCATGAATACTCGGGCGTTTAGTATTCGTACTCTCCTGCTTTTGCCTTGC
AAAATACTTCTGAGCATGGCTTGCCACTTGCGTCGAGGTCCTTGACTTCACACAATACCTCGATATGTTCTTCCAGTCTC
CTTTCCCAAACTTATTTAGTCCTTCCAGAAACAACCTGAAAATATCATTAAACCAACCAAAAGTCCAAAGTTAAGATCAC
ATAGCAAATACGAGAGGAAAACAGTCTATTTCCCCCGAGAACTATGACATCATAACAGATAGAGCCCAAACTTATACCAC
GGTCCATATATCCATGAAATAGAAGTTCGGTTCCTATTTCCCCCCAAATCGAAAGATCTATATTTAGATATCCCTGAGTC
AATAGTTCGAGAGCTAAAACACCACATAGTTTGATTTAATCGGTTTATTGTATTCAAAACCGAATGCTAAACCAATTAAA
CGTAATAATAACCAGAGTTAACCATCATTTACCCGTTTTCAACCTGATTACACGGACTTAACCAAAGGACCATAATTTAC
TCGTTCATCTCACCCAACTAACTTTTTCGTTTTCGCCTTCATCTAATTCCAAATCAAATCATGAGAGGATTAACCAATGT
TTTTCTAAAAACGTACGTACCACCTAAAAACGTACGTGATATATATATAAGTTTACTCCTAGCCCTAACCAACAAAACCC
TAATTCATCAAACCCTAGCAAAATTTAAAACTCTTAAACTTGGGACTTTATCTCCACAATCCAAAGAAATTCTTATTCAT
AAAATCATTGACTAACCTCTGTTCCTCTTCTGACCAAGGAATTCCCGTCTTTTTCCCATTGCCCTTAGACTCACCTGCTT
CCGTCAGTTTCACGTAATCGTCTTCCGGGTATTTGGGCAAAACATACTTACCCGATTCGATCCGCTCAATATCATGGACC
AACGCGCAGTAGTAGTACTCCACCTCCTTCACCGGTTTCTGGAGATAATAGGCGATATTCTCTATAAAATTCGGCGAACC
CTCCGGGATTTGAAGCAGAGCTAACTCAAAACGTTTGTCATCGACCCTTGTCCACTGCGGAAACGCGGCCATAGTATCTA
AGAAAAAGAGAGAAAACTGGAGATCGCGAAAGATAAGGAATCTGATAGAAGCAAGGAAACAATTAGTTGAAGGAAATATT
GAGGGTTTTGTTATTGAGGGTTTTTTCTTGTTCCAGTCAGATTTTATAGGGAGAAATAATAGGGCCTATCGGACAAATTA
AAATTTAACAATAATAGGGCATATAGGAAATAGTATAGTCAGATTTTGTAGTCAGATTTTATAGGGAGATTTTATAGGGA
GAAATAATAGGGCATATAGGAAATAGTATAGTCAGATTTTGTTAAAACACAGGACAAAGCTGTGAGCAAACCTGTCGTGA
AACCTCAGGAAACGAAAGATGATGGAGCAGAATATGTTCGTGGCTTGTGTGACCATTTGAAGACTTTGTCATCAGTTGAT
ATCTTGAGAATCTTTGTGTCAAATGTTGTTGAAGATAGGTCAAGAGAGATTGCAATAAGAAGACTTGAAGTTGTACTCTC
TGATCACACTTGAAAGAAAGTGAAAATAGAATTGTCAGAG
>AT4G09450.1 | chr4:5980277-5983276 FORWARD LENGTH=3000
CATGCATGTCTAGGATAGGGTTTCACAGAACGCCACTGGGAATCTTAGCTCTAGGCATAGTGAGTTTTGGAAAACGCGAC
CGGTTATTCTAATATTAGAGTTTGAGTTTAAGAACGGTTCGATAACAACCTAGCTATCATTAGATCTACTAATCATTTGT
TTCTTGAGAATACCCTAAACCTAACTTTTTATTATCTTGTTTTACAACCAACTAATCTGTTGTTTGCTTACTATGTTTTC
TTTTTATTTTTCTCATTTTCTTCTAGCTTAATCTCGACACTTAATTAACTCACTGTGTGAACAAAATTATTTTGTGGAAA
TTCGATCCTTAAGTACTGCAATTGATCTCTTATTTGAGAGTGTAGTTCTTAGGGTAATTTGAGCTATATCGAAAAAGAAA
AAATTAAGGAAATAGACCCAAAACAAAAATCAACGTTTACCTAAGTAAAAAATAAAAATAAAAAATCGCCGGCTGCTACA
ACAAATCGAGGAGACTGTCGATTTTTTTCTGAGCCCATTCAAGACATATTAAGGATATCAATTTTGATTTTATTTTCCAA
TCATATAATGATATGAAGAACAAGGACAAGAACATTTTGGTTCTTAAAGACTTTTAGAACAAGTTATTTAATTTTTCTCT
TCATAATAGATTTTGCAATAAACGATGCTTAAATACACAAGCAAATAACTAACTACTAAGAAACGTGAAACTTGGGCAAG
TTAACACATTCCCACTAATTAGTTTAAATAACTAAAACTCTCTTGACCACATCATCTTCTTCCTCATTGTATCTCATCAA
ACATGCTCCGATTTAAAACATGTTTCTTTTATATCCCTAGGTAAGATCTTCACCTCTGTCTCTTATCTTTTGTAGATATA
GATTTCTTCGATTTGAAATCAAAATTAATTTTATCTAGAGCTAGATTTATTTAGGCAATCAAGAAAGAACATGTTGCATC
TCTTAATAAGGAGTTATGGCTCGGATTGTGAAACCAATGGATCAAGTTTGGTGATACAGAAAAGAATAAACTAATAGATT
CTTTAAATCTGCAAACGATGCAATGATTCAAGAAAATAAAGTTTTGCTAACTGAAAAGCTTAGCTTTATAAGAATGTATA
TAAATATAAGAGTTCATTATCATCTTGAGTACATAAAATTTCATATAGTCAGATTTGTATATAAAAGTATAAAACTAACA
ATTGTTTTGCATTGCAGTATAGGTGGTTACTGCCACATATATACAAATTAAGTCATGTACCAGCACTAATGACTTATCTC
CCAAGAGCAGAAAGGTTAGTACTTTGACATTTACCATCTATGTTGATTTCTGGTCTTCGAAGTTCTCATCAGTTATTTTT
CACTAATCGTCATTGTAATTCCATAGCTCATCATTTAGCTTCTTCAGAGTTCACAAAAACATTGTTTCAAGCACAGATTC
AAACAATCAGCATTTGTGGCTCACAAATCTCCTTTGTAAAGATTTATTCTTCTAAATAAAATTTAGTTTGCAGTAAAAAA
AAAAAAGAAGCAAGAGAGCTATTGAGTTACGGATTTTATAATAGTGGGGTTATGAATGAAATTTTAATTACTCGTGTTTC
TTTTGTAACTATTGTGGGTTTATGATTGGTAGTCTACAAAAAATCAGAAATACCTAAGCACCTACTAAAGAACCAAGACC
AATATTTGTACTTGACTTGTTTTTCTATACAAGGTTAATTCTTTCTACAACTCCAAACTATGTATCAAAAACCATAGTCT
GCAAGCAGAATTTCAGACTGTTCAAATCCGTCAGCCTCAGGTAGGTTCAGCCAATCAAACTTACCCTTTGGGAGCTCTTT
AACCTGCTCATTCACTCCTCTCTCCACAATCACATTGATTCTCCACAACACGATCTTACTTTCCCATTTCATGCCTTTGA
TTGTATGGAATTTGTATTCTAACTTCCCGTACCATTCCATTTGTTTAGGTTCTTGACAATGTTTTCAAGATCTCTGAAAG
CTCTCCTCACAAGCCCAACTTCAATTCCTATTTCCACAAGCTCTCTCACAGAATCTATCATCTTATTTGCAATCTCCTTA
ACGGATTCAGCTTGGCTTGGAAATTCTCTCAAGTGTATGGTCGCACAGAATGCACCAGTAAACGCCAAAACCCAGCAACT
GTTATCTACCAACAAGTCTCTTGGTGGGTTTAGCCTTATTCTTATCTCTGGGAGAAGATTCTCCATCACATGAATCACAA
ACTCGTCATCCTCAAGCGGCGTTGTTAAGCACTGGAAGATATAAACCGCTCTCTGAAACTTTGTTTTGCTTTGTGATACA
ATATAATCGCGTAGACCGTCCCATGCGATATCTTGGTGTTTGAACATCTCACACACAACGTGGTTCACCACCTTACCTAG
GACTCTGAACATACTGCCAGAGATTCTTTCTTGCTTAAGGCAAGAGATGAGCAATGTCTGGAGTTCTCTCATCTCTGACA
ATTCTATTTTCACTTTCTTTCAAGTGTGATCAGAGAGTACAACTTCAAGTCTTCTTATTGCAATCTCTCTTGACCTATCT
TCAACAACATTTGACACAAAGATTCTCAAGATATCAACTGATGACAAAGTCTTCAAATGGTCACACAAGCCACGAACATA
TTCTGCTCCATCATCTTTCGTTTCCTGAGGTTTCACGACAGGTTTGCTCACAGCTTTGTCCTGTGTTTTAACAAAATCTG
ACTATACTATTTCCTATATGCCCTATTATTTCTCCCTATAAAATCTCCCTATAAAATCTGACTACAAAATCTGACTATAC
TATTTCCTATATGCCCTATTATTGTTAAATTTTAATTTGTCCGATAGGCCCTATTATTTCTCCCTATAAAATCTGACTGG
AACAAGAAAAAACCCTCAATAACAAAACCCTCAATATTTCCTTCAACTAATTGTTTCCTTGCTTCTATCAGATTCCTTAT
CTTTCGCGATCTCCAGTTTTCTCTCTTTTTCTTAGATACT
>AT4G09452.1 | chr4:5982822-5985821 FORWARD LENGTH=3000
TCTCTTGACCTATCTTCAACAACATTTGACACAAAGATTCTCAAGATATCAACTGATGACAAAGTCTTCAAATGGTCACA
CAAGCCACGAACATATTCTGCTCCATCATCTTTCGTTTCCTGAGGTTTCACGACAGGTTTGCTCACAGCTTTGTCCTGTG
TTTTAACAAAATCTGACTATACTATTTCCTATATGCCCTATTATTTCTCCCTATAAAATCTCCCTATAAAATCTGACTAC
AAAATCTGACTATACTATTTCCTATATGCCCTATTATTGTTAAATTTTAATTTGTCCGATAGGCCCTATTATTTCTCCCT
ATAAAATCTGACTGGAACAAGAAAAAACCCTCAATAACAAAACCCTCAATATTTCCTTCAACTAATTGTTTCCTTGCTTC
TATCAGATTCCTTATCTTTCGCGATCTCCAGTTTTCTCTCTTTTTCTTAGATACTATGGCCGCGTTTCCGCAGTGGACAA
GGGTCGATGACAAACGTTTTGAGTTAGCTCTGCTTCAAATCCCGGAGGGTTCGCCGAATTTTATAGAGAATATCGCCTAT
TATCTCCAGAAACCGGTGAAGGAGGTGGAGTACTACTACTGCGCGTTGGTCCATGATATTGAGCGGATCGAATCGGGTAA
GTATGTTTTGCCCAAATACCCGGAAGACGATTACGTGAAACTGACGGAAGCAGGTGAGTCTAAGGGCAATGGGAAAAAGA
CGGGAATTCCTTGGTCAGAAGAGGAACAGAGGTTAGTCAATGATTTTATGAATAAGAATTTCTTTGGATTGTGGAGATAA
AGTCCCAAGTTTAAGAGTTTTAAATTTTGCTAGGGTTTGATGAATTAGGGTTTTGTTGGTTAGGGCTAGGAGTAAACTTA
TATATATATCACGTACGTTTTTAGGTGGTACGTACGTTTTTAGAAAAACATTGGTTAATCCTCTCATGATTTGATTTGGA
ATTAGATGAAGGCGAAAACGAAAAAGTTAGTTGGGTGAGATGAACGAGTAAATTATGGTCCTTTGGTTAAGTCCGTGTAA
TCAGGTTGAAAACGGGTAAATGATGGTTAACTCTGGTTATTATTACGTTTAATTGGTTTAGCATTCGGTTTTGAATACAA
TAAACCGATTAAATCAAACTATGTGGTGTTTTAGCTCTCGAACTATTGACTCAGGGATATCTAAATATAGATCTTTCGAT
TTGGGGGGAAATAGGAACCGAACTTCTATTTCATGGATATATGGACCGTGGTATAAGTTTGGGCTCTATCTGTTATGATG
TCATAGTTCTCGGGGGAAATAGACTGTTTTCCTCTCGTATTTGCTATGTGATCTTAACTTTGGACTTTTGGTTGGTTTAA
TGATATTTTCAGGTTGTTTCTGGAAGGACTAAATAAGTTTGGGAAAGGAGACTGGAAGAACATATCGAGGTATTGTGTGA
AGTCAAGGACCTCGACGCAAGTGGCAAGCCATGCTCAGAAGTATTTTGCAAGGCAAAAGCAGGAGAGTACGAATACTAAA
CGCCCGAGTATTCATGACATGACTCTGGGAGTTGCGGTCAATGTCCCTGGATCCAACTTGGAGTCTACTGGCCAGCAACC
ACATTTTGGTGATCAAATTCCTTCGAATCAATATTATCCCTCCCAGGAAAACTTTCGGGGTTTTGATCAGCGATGGTGAT
GGGTGTATGGCAAACTTATACTACGCTTAAGTTTTCTAATGTGATTTTTAGTTCTAGGGATTTAGAGTTTTGGTGTTAGA
GTGTTGGTTTCTGGCGTAGAGTTAAGTTTGGATATGTAGTTTGATCACTTCCCAAAGTCTTGTCAAACAAACTAATCACC
CTTCTTTTAAGTTCTAACTAATAAGACCAAATACAACTATTTAGATTTGCTCCACATTGCTTAAACCAGGTGTGCTAAAA
GTTTGACTGCTTTATCCATTAAACCTTACTCCACCTACTCATGACTTCCGAAATTCTTGAACTCTTTAACGAACAAGGTC
TGCCTTGACTGAACTCACACCATCACATTGTTGACATTCCTTTCCTGGATCCTTAGCCGTCTCCACAGCTTATCACATTG
TTAAGGCAACCTGAAAGGCTGAAACGTATTACAACTCTGTTTTGTAATGAACGTGGGATCGACCAAAACGATTTCTTTGT
TTTTCACACAAGCCATTTTCTCCTGCAGATGATGGAGCACTTGCTGAGAACTAGAAACCTATGATGGCTCCATGTCCACA
ACAGCAGAAGCACTCTGTTCTTACTTCTCTCTGTTTTGCATCTTTGAAAATTTCGCTTTCCTGAAAAGATGAAATATAAC
AGTCTTGTCTTTTGAAACACATCTCTATCTACGTGTATGTTACCAAAGGTTATTTTTCTCTCTTTAAATCAATGAATATA
TTTGGTAAAGAAAAATGTATTGGTGAGTAGAGGAAGAGCAAGTGTCCCACTTTACACCCTTATTTCTCATTCAATACAAC
TCCGTTTTTGACGTATGAGTATACTATTTTGTAGTACTCTTTACCAAATTTCCAATTCACTAATGACCCGACAATTCCGT
TCAGCCGTTTGGCCGGAATTTGGCCGGAAAGTCACCGGAAAATTTTATGTCAAAAAAGTTCCAACAATAAGCTGTGGAGA
CGGCTAAGGATCCAGGAAAGGAATGTCAACAATGTGATGGTGTGAGTTCAGTCAAGGCAGATCTTCCGAAATTCTTGAAC
TCATGTTAAATGCTTATTCCAATAAACAGTGAGCACAAACAACCTCGTCTAAACTCCATTCGTCTCTCCATCTCTTTCCA
TAGAGTCTTAGCTCGACTCAGATCTCCAGCTTTAACCAATCCTTTTATCAATATATTGTATGCAACTACATTAGGCTCAG
AACCTAGCTTTTTCATAGAAGACATCATCTTTATAGCGCCTTGGATATTGTTCAGCTTGCATAACCCATTGATATACACA
TTATAGGTATAAACATCAGGAGGTCACAGATAACCTTAGT
>AT4G09460.1 | chr4:5990019-5993018 FORWARD LENGTH=3000
TCTCATTGTCTCTAAATCCTCTTTTGATGAACCAAAAACTATTACTACTGCTATGAAGCATCCTAGCTGGAACGCTGCAG
TTATGGATGAGATAGATCGCATTCACATGCTAAACACTTGGTCTCTAGTTCCTGCAACAGAGGACATGAATATTCTGACA
TCCAAATGGGTTTTCAAGACTAAACTCAAACCTGATGGCACCATAGATAAGTTGAAAGCTCGTCTAGTTGCCAAAGGGTT
TGATCAAGAAGAAGGAGTCGACTATCTTGAGACATTCAGTCCGGTTGTTCGAACTGCAACTATACGTCTTGTTCTCGATA
CCGCTACTGCAAATGAGTGGCCTCTCAAACAGCTTGATGTGTCCAACGCGTTTCTCCATGGAGAATTACAAGAACCGGTG
TTTATGTTCCAACCCTCTGGTTTTGTTGATCCTAACAAGCCTAATCACGTTTGTCGGCTCACCAAAGCTCTTTATGGTCT
AAAACAAGCGCCTAGAGCCTGGTTTGACACCTTTAGCAACTTTCTTCTTGACTTTGGCTTTGAGTGCAGCACATCTGATC
CTTCCCTCTTCGTTTGTCATCAAAATGGGCAAAGTCTCATACTCCTCTTATATGTCGACGATATACTCCTCACAGGAAGT
GATCAACTGCTCATGGATAAACTTCTTCAAGCTCTCAACAACCGCTTTTCGATGAAAGATCTTGGGCCTCCTCGCTATTT
TTTGGGTATAGAAATTGAATCTTACAACAATGGTCTATTTTTACATCAACACGCATACGCTTCCGACATTCTTCATCAAG
CAGGCATGACAGAATGCAACCCTATGCCTACCCCTCTGCCACAACACTTGGAAGACCTCAATTCAGAACCCTTTGAAGAG
CCAACATACTTTCGGAGTTTAGCTGGCAAGTTACAATACTTAACAATCACAAGACCGGATATTCAATATGCCGTGAACTT
CATCTGCCAAAGAATGCACGCTCCGACCAACTCTGATTTTGGCCTTCTCAAACGCATACTCAGGTATGTGAAAGGAACTA
TCAACATGGGGCTTCCAATCAGAAAACACCACAACCCTGTTCTTTCGGGATTTTGCGATAGTGATTACGCTGGCTGCAAG
GACACTAGACGCTCCACTACTGGTTTCTGCATCCTCTTGGGATCTACTCTGATATCTTGGTCTGCAAAGAGACAACCCAC
TATCTCTCACTCCTCAACAGAAGCCGAATATAGAGCTCTTTCCGATACAGCTCGAGAAATCACTTGGATTTCCTCTCTTC
TCCGAGATCTTGGAATCTCTCAACATCAACCTACACGAGTGTTCTGTGATAACCTATCTGCTGTCTACCTCTCTGCAAAT
CCTGCTCTTCATAAACGATCTAAACACTTCGATAAAGACTTTCACTACATCAGGGAACGTGTGGCTCTCGGTCTCATAGA
AACGCAACACATCCCAGCAACTATTCAACTTGCTGATGTCTTCACCAAGTCACTACCGCGACGGCCCTTTATCACGCTTA
GAGCCAAACTCGGCGTGTCTGCGTCACCGGTCTCACCCACGCCAAGTTTGAAGGAGGGTGTAGAAGACAACCCAATAAAT
AGAACGGGCTTTGACAAAAACAAAGACATGGTAGCCCAAACTCAACAAAGCCCACTACAGAAGCCCAGTCAACATATGCA
AAAGAAGATAAAGACCAAAAGCTCTTTACCTGCAAAACAGAAGACTGTCACTAATACGGAGAAGAAGACAATAACACTTG
AAAACAAATTCAAGCCGTTGCAGTCGCTGCCGTTGCAGTAATTCACAATAAATAGCTATTGATTAAAGATAGCATTGTCA
AGGATTCTAGATTGTTCTAAAGAAGTCTATAAAAGAAAGATGTAAAACTCCATTGAAAGATAAGCAAAATAAAAACATTT
TTTGTCAAGAAATAATCACAGTTTTATTTTTCTCTTCAGGAACAACTAAAAAACTGTATTTAACTAAAACAATTCAGAAC
TCCTTCATACGACGTCGTTCTTTTGTTAATTTTAAATTTAATTAATGGGAAAAATGTCATTAAAATCTTCAACTCATTGC
AAACATTGATTTAAATCCTCAACTCTCGACGAAACAAAATAAATATTTGACTTTCTAAATAAATATCTAATTTTTGTTGA
CCTGGCGATATTAGACACACTGTTAAGTAAATTACTAGATCCCGTTAACGGAGTTAATTTTTTTGTTAACAGAGGCCCAT
TAATGCAAAACGTTATTGTTTCCAACAACAGAGTGACGTCGTTTTGTAATAATGACTGAACTAAATTCCCAAATTCAATC
TAAGATCTCTAAATCAAGCAAAATTCCTATCTCTAAATCCCCATATGATTTGAAACTGGAGATTTAATTGAGCCGTTATG
ACAAAAACGATGACGTTTTATTGTTAGAGTAAACGTTGTCGTTTTCAATCAACGAGTATGTTAACACACTAAACGTTCAA
GGTCTATTAACCTACTGAACATCATGCCTAATATAGTCATGTCAACAAAAGTTTGATATTTATTTGAAAAGTCAAGAAGG
TTTGGTATTTATTTGGAAAGTAACATAAGTTTGATATTTGTTTCGTTCGCCGAGAGTTCAAGATTTAAATCAAAGTTTTC
AATAAGTTGAGAATTTTAATGACATTTTTTTCCAAAAGATAACATGTTTGATAAATATTATTTTTGCATTGTATTTTTCT
TAACTACCAACTAAATTATAAGAACAGTGAGAGAAAGAAAAAAACAAAAACCAAAATCTAAGGAGAAAAAGTAAAGAGAC
AAGAAAAAAAGAGAAAAGAAGGTTACTTACTTACCTACCTAATCTCCATTACCCCACACACAACACAGCAAAGCACAGCC
TCACTTTATCTCCACATAGTCACATGTACATATACCAAACTTAGTCAAAGTCTCCTCCTTTTTATATAACCCACAAATTG
ATCTCTTCTCTCTTCTCTTACACCATCTTCTTCATTCACC
>AT4G09462.1 | chr4:5993860-5996859 FORWARD LENGTH=3000
AGGATCTCCGGCAGAATGGGGAGTGTTATTATAGTGATAATTCAGGACATATAAAGCTGAATTTGGATTTAACTCTTGGG
TTTGGATCCTGGTCGGGTCGGATAGTCGGAGTCGGGTCATCGGCTGATTCTAAACCGTGGTGCGACCCGGTGATGGAGGC
GCGTTTGTCACTGTTGTAATAATTTGTCAAAAAAATCCCAAAAAATGGGTTTTGTTACTTCATTTTTTTTTTTGCTTGAG
TCCTTTTGGATAAATATAGAAATTCTTTACTTCAGTTTCTTTGGTATTTTTGTTTTAGTTTTTGTTCATATTACCTTTTG
AAGAAAAAGAAAAAAAACGATACATGGTTTCCAAAATAATTTTATGGAAATATATAAGAATATTACACCATTGTCTAGGA
ATGCAAATGAGTAATTTGAATTTTATTTTGACAATATTGTTATAAAATGTAGAAGTATAAATGTAGGAGTGAAATGTGAA
CATGGTTGGTCCCTTTTGGACTCTTTCTTATGGATCAACCGTTATCCATTTTTACATGTTGGTATAGATCATAGTTTTTA
TATGTTTTTTGAAGCAAAAGCTTCTAGAAACTTGAATTAGGTTATAATGGGGACCATATAGTTGCAACTAGCAAGTTTCA
ACAAATATCTCGTTCACTATGTTAACTATTTTTTTTCATTAGGTTTTCGGTGTTAGTTTATATATAGTGCTAGGACACAT
GGTCCTCATCTCAACAAACAAACTTCTAGTTTGTAGAACTTTTTATTGTTTAGGAAAAAACTAGAATTGAGAACTTCTAT
TAATACTTATAGTTGTAGCGTAATTTGGTGCCAACGAAATTAATTAAAAGAACTACTATAGACGTAAACATTGAAAAGGA
ATGTGAAGAAGCAGCTGATTGGAAGAGATACAAATTGATTACTAAATAAAGAAATATAGAATAAGAGAATAAGATAAGGG
AGGAGACATGTGACATGTTTTAGGCAGGTAGGTGGCAGAATCTATCATTAAAACCATATTGTGTACCAAAAAATAATTGA
CTTTACCTAATCTTTAATAAGATAAATATTTTATATATCAATACTATAACCTTATAGATTATCCGAAACAAATTTGACAT
AGCCAAGTCTCGATAAAAACATTTATCAATATGATCTTAAGGCAAAGCAAAATGTTTTGTCTTTAGACAAATCTTTGGTC
GACGTCAGAACAAGAAAAAAAAAGAAAACAAGAATTGGTTTCGTAGAGATATTATCATATTCATACGCATAAATATATCT
AAACAATTAAAGAAACAATAATATAAATGTAAAACAAAAGAGAGAATCATGTGCGTAAGAGGAGGAAGAAGGAATGGGAA
TGTGAGATTTAGGTGAGATCCAGCCAAACATGACTTCCTCTTTTCCTGGAAATTAAAAAAGAAGTTATCACTCTCATTTT
TAATATTAATAAAATTAAGAAAATTCTCTAACGAGTTTAAGTTATTATTTTATATGAATTGATATACCTTTTTACATCTT
CTACATAAACATAGACTATAGTCTTCATAATTTTGTAAACTATCAATAGCTAAGTCTAATTAATTTTAGGATCATTTGCA
AAACTAACCATATTTGATAAACTATTGAAGTATATAGGACTATATATTTACATGAATTTGCAAGAGATTCATTAAAATCT
TCATTCCAGGACTCTAAAATTATAGATCATTTACTAAACATAATTCTTATTCCACGGAACAAAATTGAACCAAAGACTTA
CAATTTCAATAGTCTATAGTCTAAGAACTAACCTAATCTGTTACTCAACAATTGCAGGCATCGATCGATTAGGTACGGTT
AGATTGAAAGATACATCATTACTCCACTTTTGTAGATTATTGGGTCGAGTCTGTCTAAATCTAGGGTTGGAGAAATAAAG
GTTTTTTTTAAGCTTTTGACGAGCCCTACTTCTTGAGAAATCAGCAAATAGTGTATGACAAACTACACACATGAAATAAA
ATACAGTATAGAACAGTAAATTCTTTTAAAAAGATATCCTAAAGTCGTCACTTTAACTAATCGATCATGAAATCCTCCTT
AAAAACTTTATAAATCCCTTTAAAACACTTGTAAACTTTTTTAAAATCCTTTAAACCCCTCTTGTAAATCTATTTCCCGC
AAAACTTTTCAGAATCAAGTGTCCCGTCAAAAAATACAAGATCACTTCTCTTGCAAAAAGGAAAAACTTTGCGGAACATT
TTTGATAAAAAAATACACTTTTTCATTTTTGATTTCAATATTTTTCAAATAGGGGTAAAATATTAATTAACAATTGAAAG
AGAGCAAAAATAAAAATGGCCAAAAGTGGGGTATTTTTGAGAGTGAGGGCTTTTCTAACACTTACTCATTAATAGATAAT
GGATATACAAATATATATTTCTATTTCTTAAATATTTTTAAATCTTAAAGTTTCTACTATCTAGTTACTAAAATGTTTTA
CAAATATGTCATTTCCAATTTTAAAGATTTATTTAACTTGTCCTAATATGATTAAATAATGTTTTTTCTACTAATACATT
ATAGACATATCATTTCTGATTATAAAAATATATTTCTATTTTTACCGACATATAATTTCAAATTAAAAAGATAAATTAGT
ATTTACAAAATATTTCTAATTATAAAGCATATGTTTATTTTCCTAATATTTTAAACTTTTTGATTTTCTACCATCTAGTT
AAAAAGTTTTTATAGACATCAATTCTAATTATAAAGATATATTTCTAGATATTTCAAATCTCTTACTTCTACTATCACGA
GATAATTTTTTTAATAGACATAACAATTCAATTTTATTCAGATCTTCGACCATAATGAATACTTAGGAATAATATATCTA
CAAAAATAGAAACATATCGTAAAAATTGGATATATATACATAGACATACATATACATAAACTTACATAGATATCCAAACA
CTAAATTAGTTGAATATCAATTCAATTGTCAGTTTTAAAA
>AT4G09464.1 | chr4:5996131-5999130 FORWARD LENGTH=3000
ATTTCAATATTTTTCAAATAGGGGTAAAATATTAATTAACAATTGAAAGAGAGCAAAAATAAAAATGGCCAAAAGTGGGG
TATTTTTGAGAGTGAGGGCTTTTCTAACACTTACTCATTAATAGATAATGGATATACAAATATATATTTCTATTTCTTAA
ATATTTTTAAATCTTAAAGTTTCTACTATCTAGTTACTAAAATGTTTTACAAATATGTCATTTCCAATTTTAAAGATTTA
TTTAACTTGTCCTAATATGATTAAATAATGTTTTTTCTACTAATACATTATAGACATATCATTTCTGATTATAAAAATAT
ATTTCTATTTTTACCGACATATAATTTCAAATTAAAAAGATAAATTAGTATTTACAAAATATTTCTAATTATAAAGCATA
TGTTTATTTTCCTAATATTTTAAACTTTTTGATTTTCTACCATCTAGTTAAAAAGTTTTTATAGACATCAATTCTAATTA
TAAAGATATATTTCTAGATATTTCAAATCTCTTACTTCTACTATCACGAGATAATTTTTTTAATAGACATAACAATTCAA
TTTTATTCAGATCTTCGACCATAATGAATACTTAGGAATAATATATCTACAAAAATAGAAACATATCGTAAAAATTGGAT
ATATATACATAGACATACATATACATAAACTTACATAGATATCCAAACACTAAATTAGTTGAATATCAATTCAATTGTCA
GTTTTAAAAATGGCCAAAATATCATCACCTTTGGCTCTCTTATTCATCATGTTATCTTCCATCATGATCAACCATGTGGC
GAGTTCCAAAACATGGTGTATAGCAACTCTAATCGCAACGAATGCGCAGCTGCAAGCAAATATTAATTTTGCATGTAGTC
AAGGAGTTGATTGTAGGCCAATCCAACCTGGTGGATCTTGTTTTATCCCTAATAATCTTGCAAATCATGCATCGTTTGTG
ATGAACTCTTATTATCAGACTCATGGTCGTACCAATCAGGCATGTAGTTTCAAAAATACCGGAACATTTGCTGCTACCGA
TCCTAGTTTTGGTAAATGTGTGTATGCGTCTTAGAAATTTTATTTTGTTTTGATAATTTTTAAGCGTAATAAAAGAATGA
ATTGGTGATTACAATCATCCATTGGTGAATACAATACATAATAAAAGAAATGGTGATTTCAATCATCCATTGGTGAATAA
ATGCGTAATTAATTTGATTGAATACGTAAGACATAAAAAGCGAGACAGATCCAAAAATATATATATTTACAAAGATGACT
CAAGTTGAACAAATCTCTTTAACCATGAGGCTCCACCAAATAGATACCATCATAAGTTCATAACTTAACCACCTATGCTA
ATCCACTATCAAATTCCTATTTTTTTTTTTTGTCTCCATTAATATAGTTTTTCTAGAAAAGTTGTTATTTACGGATCTCG
TTAGACGGTGCATTGTTAACTCAAAGGACCTATCTAGTCCTTGAAATTCAAAAACAATAAGCTCCAAAGGTTTGATGATC
TGTCATATGGAACCACCTCCCGAGGTTTGCGCTAAGAGAATTTATAATGAGAATCCATAGGTATTAACCATAACTTTAAA
GATATAAATATATCCCTTTCTGCTGTTAAATCTGACCTAAGATATTCCTTTGATGTCCCTTGTAGTTATGCTAACATGTT
TACATTAATCCCGTAAATAGTTTCAATTTGTGGAGTTAGGATTGCTCTCTCTATAATCCTTACATATGTAATTTTTGAAA
AATTGGTTTCCATATTTATGGTTTGAAATATAACCTGAAAATAATATCTAATTTATTGCATTATAAATATAGGATCAACG
ACCATAATCTGACCATCGTCTTTGTTGACCTATTTAGCTTCACCTTTGGGTATTTTTCCATCTTCTACAGTTAGGAGCCA
TGCAGCTAAATTTTCTTGGATTTTTTAAATCCATGGGAGAAGACTTTGCAACAGGCTTACAAGTATGGCTGTCTACTTGA
TGCTAAGACCACACGCATCATCGTGAGAGTCTTGTGGAATAATGATGTGTGTGCTTTTTTACCTCATAAGTTTTACTTTA
TAAAATACATGAAAAGTATCGAGTGCACCACTAATCTTATGTGTATTTAAGGAGTGATTACACAAAAAGAGAGAGAATGT
GTTCCAAATCAATTAGAAAAGATATAAGCTATGACAAAAATAAGAGATTAGTTTATATTTCGTCATAGAAACAAGCAAGC
AAGTAAATATGAAAAACATTCAACAAAGTGAAGTGTTGGGCATCACGAGTTTGCAAGAGATTCATTAAAACCTTCATTCC
ATGACTCTAAGATTATCAATCACTTACTAAACAAATTCTTTAACTTAATCTTAGGTGGAACAAAAATGACCTAAAGACTC
ACGGTTCGAATAGTCTATAGTCTAAGTTCTAAACTAAGCAGTTACTCAATTCTTCTAACAATTCAGTTACTTATCAGTTA
CTCAAATTTTTCGAATAGTCTATAGTCTAAGTTCTAAACCCCGAGTATTTTTGAAAAGAAGTATCTAATATGATTAAATT
ATGTTTTTCTACTAATACATTATAGACATATCATTTCTGATTATAAAAATATATTTCTATTTTTACCGACATATAATTTC
AAATTAAAAAGATAAATTAGTATTTACAAAATATTTCTAATTACAAAGCATATATTTATTTTCCAAAATATTTTAAACTT
TTTGATTTTCTACCATCTAGTTAAAAAGTTTTTATAGACATCAATTCTAATTATAAAGATATATTTCTAGATATTTCAAA
TCTCTTACTTCTACTATCACGAGATATTTTTTTTATTCAAATCTTCGACCAAAATGAATAACTTGGAATAATATATCTAC
AAAAGTAGAAATATATCATCAAAATTTTATATATATATACATAGACGCACACATACATATACCTACATAGATATCCAAAA
ACTAAATTAGTTGAATACAATTCAATTGTCAGTTTTAAAA
>AT4G09465.1 | chr4:5998411-6001410 FORWARD LENGTH=3000
CATCACGAGTTTGCAAGAGATTCATTAAAACCTTCATTCCATGACTCTAAGATTATCAATCACTTACTAAACAAATTCTT
TAACTTAATCTTAGGTGGAACAAAAATGACCTAAAGACTCACGGTTCGAATAGTCTATAGTCTAAGTTCTAAACTAAGCA
GTTACTCAATTCTTCTAACAATTCAGTTACTTATCAGTTACTCAAATTTTTCGAATAGTCTATAGTCTAAGTTCTAAACC
CCGAGTATTTTTGAAAAGAAGTATCTAATATGATTAAATTATGTTTTTCTACTAATACATTATAGACATATCATTTCTGA
TTATAAAAATATATTTCTATTTTTACCGACATATAATTTCAAATTAAAAAGATAAATTAGTATTTACAAAATATTTCTAA
TTACAAAGCATATATTTATTTTCCAAAATATTTTAAACTTTTTGATTTTCTACCATCTAGTTAAAAAGTTTTTATAGACA
TCAATTCTAATTATAAAGATATATTTCTAGATATTTCAAATCTCTTACTTCTACTATCACGAGATATTTTTTTTATTCAA
ATCTTCGACCAAAATGAATAACTTGGAATAATATATCTACAAAAGTAGAAATATATCATCAAAATTTTATATATATATAC
ATAGACGCACACATACATATACCTACATAGATATCCAAAAACTAAATTAGTTGAATACAATTCAATTGTCAGTTTTAAAA
ATGGCCAAAATATCATCACCTTTGGCTCTCTTATTCATCATGTTATCTTCCATCATGATCAACCATATCCATGTGGCGAG
TTCCAAAACATGGTGTATAGCAACTCTAATCGCAACGAATGCGCAGCTGCAAGCAAATATTAATTTTGCATGTAGTCAAG
GAGTTGATTGTAGGCCAATCCGACCTGGTGGATCTTGTTTTATCCCTAATAATCTTGCAAATCATGCATCGTTTGTGATG
AACTCTTATTATCAGACCCATGGTCGTACCAATCAGGCATGTAGTTTCAAAAATACCGGCACATTTGCTGCTACCGATCC
TAGTTTTGGTAAATGTGTGTATGCGTCTTAGAAATTTTATTTTGCTTCGATAATTTCTATGCGTAATAAAACAATGAATT
GGTGATTACAATCATCCATTGGTGAATACAATACGTAATAAAAGAAATGGTGATTTCAATCATCCATTGGTGAATAAATG
CGTAATTAATTTGATTGAATACGTAAGACATAAAAAGCGAGACAGATCCAAAAACAAATATATATATTTACAAAGATGAC
TCAAGTTGAACTAATCTCTTTAACCATGAGGCTCCACCAAATAGATACCATCATAAGTTCATAACTTAACCACCTATGCT
AATCCACTATCAAATTCCTATTATTTTTTTTTGTCTCCATTAATATAGTTTTTCTAGAAAAGTTGTTATTTACGGATCTC
GTTAGACGGTGCATTGTTAACTCAAATGACCTTTCTAGTCCTTGAAATTCAAAAACAATAAGCTCCAAAGGTTTGATGAT
CTGTCATATGGAACCACCTCCCGAGGTTTGCGCTAAGAGAATTTATAATGAGAATTCATAGGTATTAACCATAACTTTAA
AGATATAAATATATCCCTTTCTGCTGTTAAATCTGACCTAAGATATTCCTTTGATGTCCCTTGTAGTTATGCTAACATGT
TTACATTAATCCCGTAAATAGTTTCAATTTGTGGAGTTAGGATTGCTCTCTCTATAATCTTTGCATATGTAATTTTTGAA
AAATTGGTTTCCATATTTATGGTTTGAAATATAACCTGAAAATAATATCTAATTTATTGCATTATAAATATAGGATCAAC
GACCATAATCTGACCATCGTCTTTGTTGACCTATTTAGCTTCACCTTTGGGTATTTTTCCATCTTTTACAGTTAGGAGCC
ATGCAGCTAAATTTTCTTGGATTTTTTAAATCCATGGGAGAAGACTTTGCAACAGGCTTACAAGTATGGCTGTCTACTTG
ATGCTAAGACCACACGCATCATCGTGAGAGTCTTGTGGAATAATGATGTGTGTGCTTTTTTACCTCATAAGTTTTACTTT
ATAAAATACATGAAAAGTATCGAGTGCACCACTAATCTTATGTGTATTTAAGGAGTGATTACACAAAAAGAGAGAGAATG
TGTTCCAAATCAATTAGAAAAGATATAAGCTATGACAAAAATAAGAGATTAGTTTATATTTCGTCATAGAAACAAGCAAG
CAAGTAAATATGAAAAACATTCAACAAAGTGAAGTGTTGGGCATCACGAGTTTGCAAGAGATTCATTAAAACCTTCATTC
CATGACTCTAAGATTATCGATCACTTACTAAACAAATTCTTTAACTTAATCTTAGGTGGAACAAAAATGACCTAAAGACT
CACGGTTCGAATAGTCTATGGTCTAAGTTCTAAACTAAGCAGTTACTCAATTCTTCTAACAATTCAGTTACTAATCAGTT
ACTCAAATGTTTCGAATAGTCTATAGTCTAAGTTCTAAACCCCGAGTATTTTTGAAAAGAAGTATCTAATATGATTAAAT
TATGTTTTTCTACTAATACATTATAGACATATCATTTCTGATTATAAAAATATATTTCTATTTTTACCGACATATAATTT
CAAATTAAAAAGATAAATTAGTATTTACAAAATATTTCTAATTATAAAGCATATATTTATTTTCCAAAATATTTTAAACT
TTTTGATTTTCTACCATCTAGTTAAAAAGTTTTTATAGACATCAATTCTAATTATAAAGATATATTTCTAGATATTTCAA
ATCTCTTACTTCTACTATCACGAGATATTTTTTTTTATTCAAATCTTCGACCAAAATGAATAACTTGGAATAATATATCT
ACAAAAGTAGAAATATATCGTCAAAATTTTATATATATACATAGACGCACACATACATATACCTACATAGATATCCAAAA
ACTAAATTAGTTGAATACAATTCAATTGTCAGTTTTAAAA
>AT4G09466.1 | chr4:6000690-6003689 FORWARD LENGTH=3000
GGCATCACGAGTTTGCAAGAGATTCATTAAAACCTTCATTCCATGACTCTAAGATTATCGATCACTTACTAAACAAATTC
TTTAACTTAATCTTAGGTGGAACAAAAATGACCTAAAGACTCACGGTTCGAATAGTCTATGGTCTAAGTTCTAAACTAAG
CAGTTACTCAATTCTTCTAACAATTCAGTTACTAATCAGTTACTCAAATGTTTCGAATAGTCTATAGTCTAAGTTCTAAA
CCCCGAGTATTTTTGAAAAGAAGTATCTAATATGATTAAATTATGTTTTTCTACTAATACATTATAGACATATCATTTCT
GATTATAAAAATATATTTCTATTTTTACCGACATATAATTTCAAATTAAAAAGATAAATTAGTATTTACAAAATATTTCT
AATTATAAAGCATATATTTATTTTCCAAAATATTTTAAACTTTTTGATTTTCTACCATCTAGTTAAAAAGTTTTTATAGA
CATCAATTCTAATTATAAAGATATATTTCTAGATATTTCAAATCTCTTACTTCTACTATCACGAGATATTTTTTTTTATT
CAAATCTTCGACCAAAATGAATAACTTGGAATAATATATCTACAAAAGTAGAAATATATCGTCAAAATTTTATATATATA
CATAGACGCACACATACATATACCTACATAGATATCCAAAAACTAAATTAGTTGAATACAATTCAATTGTCAGTTTTAAA
AATGGCCAAAATATCATCACCTTTGGCTCTCTTATTCATCATGTTATCTTCCATCATGATCAATCATATCCATGTGGCGA
GTTCCAAAACATGGTGTATAGCAACTCTAATCGCAACGAATGCGCAGCTGCAAGCAAATATTAATTTTGCATGTAGTCAA
GGAGTTGATTGTAGGCCAATCCGACCTGGTGGATCTTGTTTTATCCCTAATAATCTTGCAAATCATGCATCGTTTGTGAT
GAACTCTTATTATCAGACCCATGGTCGTACCAATAAGGCATGTAGTTTCAAAAATACCGGCACATTTGCTGCTACCGATC
CTAGTTTTGGTAAATGTGTGTATGCGTCTTAGAAATTTTATTTTGTTTCGATAATTTCTATGCGTAATAAAAGAATGAAT
TGGTGATTACAATCATCCATTGGTGAATACAATACGTAATAAAAGAAATGGGGATTTCAATCATCCATTGGTGAATAAAT
GCGTAATTAATTTGATTGAATACGTAAGACATAAAAAGCGAGCCAGATCCAAAAACAAATATATATATATTTACAAAGAT
GACTCAAGTTGAACAAATCTCTTTAACCATGAGGCTCCACCAAATAGATACCATCATAAGTTCATAACTTAACCACCTAT
GCTAATCCACTATCAAATTCCTTTTTTTTTTTTTTTTCTCCATTAATATAGTTTTTCTAGAAAAGTTGTTATTTACGGAT
CTCGTTAGACGGTGCATTGTTAACTCAAAGGACCTTCCTAGTCCTTGAAATTCAAAAACAATAAGCTCCAAAGGTTTGAT
GATCTGTCATATGGAACCACCTCCCGAGGTTTGCGCTAAGAGAATTTATAATGAGAATCCATAGGTATTAACCATAACTT
TAAAGATATAAATATATCCCTTTCTGCTGTTAAATCTGACCTAAGATATTCCTTTGATGTCCCTTGTAGTTATGCTAACA
TGTTTACATTAATCCCGTAAATAGTTTCAATTTGTGGAGTTAGGATTGCTCTCTCTATAATCCTTGCATATGTAATTTTT
GAAAAATTGGTTTCCGTATTTATGGTTTGAAATATAACCTGAAAATAATGTCTAATTTATTGCATTATAAATATAGGATC
AACGACCATAATCTGACCATCTTCTTTGTTGACCTATTTAGCTTCACCTTTGGGTATTTTTCCATCTTCTACAGTTAGGA
GCCATGCAGCTAAATTTTCTGGGATTTTTTAAATCCATGAGAGAAGACTTTGCAAGAGGTTTACAAGTATGGTTGTCTAC
TTGATGCTAAGACCACACGCATCAGCGTGAGAGTCTTGTGGAATAATGATGTGTGTGCTTTTTTACCTCATAAGTTTTAC
TTTATAAAATACATGAAAAGTATCGAGTGCACCACTAATCGTATGTGTATTTAAGGATTGATTACACAAAAAGAGAGAGA
ATGTGTTCCAAATCAATTAGAAAAGATATAAGCTATGACAAAAATAAGAGATTAGTTTATATTTCGTCATAGAAACAAGC
AAGCAAGTAAATATGAAAAGAATTCAACAAAGTGAAGTGTTGGGCATCACGAGTTTGCAAGAGATTCATTAAAACCTTCA
TTCCATGACTCTAAGATTATCGATCACTTACTAAACAAATTCTTTAACTTAATCTTAGGTGGAACAAAAATGACCTAAAG
ACTCACGGTTCGAATAGTCTATAGTCTAAGTTCTAAACTAAGCAGTTACTCAATTCTTCTAACAATTATGTTACTAATCA
GTTACTCAAATTTTTCTAATAGTCTATAGTCTAAGTTCTAAACCCCGAGTACTTTTGAAAAGAAGTATCTAATATGATTA
AATTATGTTTTTCTACTAATACATTATAGACATATCATTTCTGATTATAAAAATATATTTCTATTTTTACTGACATATAA
TTTCAAATTAAAAAGAAAATTTACTGTTTACAACATATTTCTAATTATAAAGCATATATTTATTTTCCAAAATATTTTAA
ACTTTTTGATTTTCTACCATCTAGTTAAAAAGTTTTTATAGACATCAATTCTAATTATAAAGATATATTTCTAGATATTT
CAAATCTCTTACTTCTACTATCACGAGATATTTTTTTTATTCAGATCTTCGACCAAAATGAATAGCTATGAATAATAGCT
ACAAAAGTAGAAATATATCGTCAAAATTTTATATATATACATAGACGCACACATACATATACCTACATAGATATCCAAAA
ACTAAATTAGTTGAATACAATTCAATTGTCAGTTTTAAAA
>AT4G09467.1 | chr4:6002965-6005964 FORWARD LENGTH=3000
AGTGTTGGGCATCACGAGTTTGCAAGAGATTCATTAAAACCTTCATTCCATGACTCTAAGATTATCGATCACTTACTAAA
CAAATTCTTTAACTTAATCTTAGGTGGAACAAAAATGACCTAAAGACTCACGGTTCGAATAGTCTATAGTCTAAGTTCTA
AACTAAGCAGTTACTCAATTCTTCTAACAATTATGTTACTAATCAGTTACTCAAATTTTTCTAATAGTCTATAGTCTAAG
TTCTAAACCCCGAGTACTTTTGAAAAGAAGTATCTAATATGATTAAATTATGTTTTTCTACTAATACATTATAGACATAT
CATTTCTGATTATAAAAATATATTTCTATTTTTACTGACATATAATTTCAAATTAAAAAGAAAATTTACTGTTTACAACA
TATTTCTAATTATAAAGCATATATTTATTTTCCAAAATATTTTAAACTTTTTGATTTTCTACCATCTAGTTAAAAAGTTT
TTATAGACATCAATTCTAATTATAAAGATATATTTCTAGATATTTCAAATCTCTTACTTCTACTATCACGAGATATTTTT
TTTATTCAGATCTTCGACCAAAATGAATAGCTATGAATAATAGCTACAAAAGTAGAAATATATCGTCAAAATTTTATATA
TATACATAGACGCACACATACATATACCTACATAGATATCCAAAAACTAAATTAGTTGAATACAATTCAATTGTCAGTTT
TAAAAATGGCCAAAATATCATCACCTTTGGCTCTCTTATTCATCATGTTATCTTCCATCATGATCAACCATATCCATGTG
GCGAGTTCCAAAACATGGTGTATAGCAACTCTAATCGCAACGAATGCGCAGCTGCAAGCAAATATTAATTTTGCATGTAG
TCAAGGAGTTGATTGTAGGCCAATCCGACCTGATGGATCTTGTTTTATCCCTAATAATCTTGCAAATCATGCATCGTTTG
TGATGAACTCTTATTATCAGACCCATGGTCGTACCAATCAGATATGTAGTTTCAAAAATACCGGCACATTTGCTGCTACC
AATCCTAGTTTTGGTAAATGTGTGTATGCGTCTTAGAACTTTTATTTTGTTTCGATAATTTCTATGCGTAATAAAAGAAT
GAATTGGTGATTACAATCATCCATTGGTGAATACAATACGTAATAAAAGAAATGGTGATTTCAATCATCCATTGGTGAAT
AAATGCGTAATTAATTTGATTGAATACGTAAGACATAAAAAGCGAGACAGATCCAAAAATATATATATTTACAAAGATGA
CTCAAGTTGAACAAATCTCTTTAACCATGAGGCTCCACCAAATAGATACCATCATAAGTTCATAACTTAACCACCGATGC
TAATCCACTATCAAATTCCTATTATTTTTTTTTGTCTCCATTAATATAGTTTTTCTAGAAAAGTTGTTATTTACGGATCT
CGTTAGACGGTGCATTGTTAACTCAAACGACCTTCCTAGTCCTTGAAATTTAAAAACAATAAGCTCCAAAGGTTTGATGA
TCTGTCATATGGAACCACCTCCCGAGGTTTGCGCTAAGAGAATTTATAATGAGAATCCATAGGTATTAACCATAACTTTA
AAGATATAAATATATCCCTTTCTGTTGTTAAATCTGACCTAAGATATTCCTTTGATGTCCCTTGTAGTTATGCTAACATG
TTTACATTAATCCCGTAAATAGTTTCAATTTGTGGAGTTAGGATTGCTCTCTCTATAATCCTTGCATATGTAATTTTTGA
AAAATTGGTTTCCATATTTATGGTTTGAAATATAACCTGAAAATAATATTTAATTTATTGCATTATAAATATAGGATCAA
CGACTATAATCTGACCATCGTCTTTGTTGACCTATTTAGCTTCACCTTTGGGTATTTTTCCATCTTCTACATTTAGGAGC
CATGCAGCTAAATTTTCTTGGATTTTTTAAATCCATGGGAGAAGACTTTGCAACAGGCTTACAAGTATGGCTGTCTACTT
GATGCTAAGACCACACGCATCAGCGTGAGAGTCTTGTGGAATAATGATGTGTGTGCTTTTTTACCTCATAAGTTTTACTT
TATAAAATACATGAAAAGTATCGAGTGCACCACTAATCGTATGTGTATTTAAGGATTGATTACACAAAAAGAGAGAGAAT
GTGTTCCAAATCAATTAGAAAAGATATAAGCTATGACAAAAATAAGAGATTAGTTTATATTTCGTCATAGAAACAAGCAA
GCAAGTAAATATGAAAAGAATTCAACAAAGTGAAGTGTTGGGCATCACGAGTTTGCAAGAGATTCATTAAAACCTTCATT
CCATGACTCTAAGATTATCGATCACTTACTAAACAAATTCTTTAACTTAATCTTAGGTGGAACAAAAATGACCTAAAGAC
TCACGGTTCGAATAGTCTATAGTCTAAGTTCTAAACTAAGCAGTTACTCAATTCTTCTAACAATTCAGTTACTAATCAGT
TACTCAAATTTTTCGAATAGTCTATAGTCTAAGTTCTAAACCCCGAGTATTTTTGAAAAGAAGTATCTAATATGATTAAA
TTATGTTTTTCTACTAATACATTATAGACATATCATTTCTGATTATAAAAATATATTTCTATTTTTACTGACATATAATT
TCAAATTAAAAAGAAAATTTACTGTTTACAACATATTTCTAATTATAAAGCATATATTTATTTTCCAAAATATTTTAATC
TTTTTGATTTTCTACCATCTAGTTAAAAAGTTTTTATAGACATCAATTCTAATTATAAAGATATATTTCTAGATATTTCA
AATCTCTTACTTCTACTATCACGAGATATTTTTTTTATTCAGATCTTCGACAAAAATGAATAGCTATGAATAATATATCT
ACAAAAGTAGAAATATATCGTCAAAATTTTATATATATACATAGACGCACACATACATATACCTACATAGATATCCAAAA
ACTAAATTAGTTGAATACAATTCAATTGTCAGTTTTAAAA
>AT4G09468.1 | chr4:6004688-6007687 FORWARD LENGTH=3000
TTGCTCTCTCTATAATCCTTGCATATGTAATTTTTGAAAAATTGGTTTCCATATTTATGGTTTGAAATATAACCTGAAAA
TAATATTTAATTTATTGCATTATAAATATAGGATCAACGACTATAATCTGACCATCGTCTTTGTTGACCTATTTAGCTTC
ACCTTTGGGTATTTTTCCATCTTCTACATTTAGGAGCCATGCAGCTAAATTTTCTTGGATTTTTTAAATCCATGGGAGAA
GACTTTGCAACAGGCTTACAAGTATGGCTGTCTACTTGATGCTAAGACCACACGCATCAGCGTGAGAGTCTTGTGGAATA
ATGATGTGTGTGCTTTTTTACCTCATAAGTTTTACTTTATAAAATACATGAAAAGTATCGAGTGCACCACTAATCGTATG
TGTATTTAAGGATTGATTACACAAAAAGAGAGAGAATGTGTTCCAAATCAATTAGAAAAGATATAAGCTATGACAAAAAT
AAGAGATTAGTTTATATTTCGTCATAGAAACAAGCAAGCAAGTAAATATGAAAAGAATTCAACAAAGTGAAGTGTTGGGC
ATCACGAGTTTGCAAGAGATTCATTAAAACCTTCATTCCATGACTCTAAGATTATCGATCACTTACTAAACAAATTCTTT
AACTTAATCTTAGGTGGAACAAAAATGACCTAAAGACTCACGGTTCGAATAGTCTATAGTCTAAGTTCTAAACTAAGCAG
TTACTCAATTCTTCTAACAATTCAGTTACTAATCAGTTACTCAAATTTTTCGAATAGTCTATAGTCTAAGTTCTAAACCC
CGAGTATTTTTGAAAAGAAGTATCTAATATGATTAAATTATGTTTTTCTACTAATACATTATAGACATATCATTTCTGAT
TATAAAAATATATTTCTATTTTTACTGACATATAATTTCAAATTAAAAAGAAAATTTACTGTTTACAACATATTTCTAAT
TATAAAGCATATATTTATTTTCCAAAATATTTTAATCTTTTTGATTTTCTACCATCTAGTTAAAAAGTTTTTATAGACAT
CAATTCTAATTATAAAGATATATTTCTAGATATTTCAAATCTCTTACTTCTACTATCACGAGATATTTTTTTTATTCAGA
TCTTCGACAAAAATGAATAGCTATGAATAATATATCTACAAAAGTAGAAATATATCGTCAAAATTTTATATATATACATA
GACGCACACATACATATACCTACATAGATATCCAAAAACTAAATTAGTTGAATACAATTCAATTGTCAGTTTTAAAAATG
GCCAAAATATCATCACCTTTGGCTCTCTTATTCATCATGTTATCTTCCATCATGATCAACCATATCCATGTGGCGAGTTC
CAAAACATGGTGTATAGCAACTCTAATCGCAACGAATGCGCAGCTGCAAGCAAATATTAATTTTGCATGTAGTCAAGGAG
TTGATTGTAGGCCAATCCGACCTGGTGGATCTTGTTTTATCCCTAATAATCTTGCAAATCATGCATCGTTTGTGATGAAC
TCTTATTATCAGACCCATGGTCGTACCAATCAGGCATGTAGTTTCAAAAATACCGGCACATTTGCTGCTACCGATCCTAG
TTTTGGTAAATGTGTGTATGCGTCTTAGAAATTTTATTTTGCTTCGATAATTTCTATGCGTAATAAAACAATGAATTGGT
GATTACAATCATCCATTGGTGAATACAATACGTAATAAAAGAAATGATGATTTCAATCATCCATTGGTGAATAAATGCGT
AATTAATTTGATTGAATACGTAAGACATAAAAAGCGAGACAGATCCAAAAACAAATATATATATTTACAAAGATGATTCA
AGTTGAACAAATCTCTTTAACCATGAGGCTCCACCAAATAGATACCATCGTAAGTTCATAACTTAACCACCTATGCTAAT
CCACTATCAAATTCCTAATTTTTTTTTGTCTCCATTAATATAGTTTTTCTAGAAAAGTTGTTATTTACGGATCTCGTTAA
ACGGTGCATTGTTAACTCAAACGACCTTCCTAGTCCTTGAAATTCAAAAACAATAAGCTCCAAAGGTTTGATGATCTGTC
ATATGGAACCACCTCCCAAGGTTTGCGCTAAGAGAATTTATAATGAGAATCCATAGGTATTAACCATAACTTTAAAGATA
TAAATATATCCCTTTCTGACCTAAGATATTCCTTTGATGTCTCTTGTAGTTATGCTAACATGTTTACATTAATCCCGTAA
ATAGTTTCAATTTGTGGAGTTAGGATTGCTCGCTCTATAATCCTTGCATATGTAATTTTTGCAAATTGTTTTCTGTATTT
ATGGTTTGAAATATAACCTGAAAATAATGTCTAATCTATTGCATTATAAATTTAGGATCAACGACCACAATCTGACAATC
GTCTTTGTTGACCTATTTAGCTTCACCTGTGGATGCTTTTCCATCTTCTACAGTTAGGAGCCATGCATCAAAATTTTCTG
GGATTATTTTAAATCCATGAGAGAAGACTTTGCAAGAGTCTTACAAGTATGACTGTCTAGATGATGCTAAGACCGCATCA
GCTTGAGAGTCTTGTGGAATAATGATGTGTGTGCTTTTTTACCTCATAAGTTTTATTTTATAAATACATGGTATCGAATG
CACCACTAAGCTTATGTGTATTTAAGGATTGATTACACAAAAAGAGAGAGAATGTGTTCCAAATCAATTAGAATAGAAAT
AAGCTATGACAAAATTAAGAGATTAGTTTAGATTTCTTCATAGAAACAACCAAGCAAGTAAACATGAAAATAAATCAACA
AAGTGAAGTGTTGGGCATTACGAGTTTGCAAGAGATTCAAGTGAATGTGTGTAATAGGAAGACTTTGTTTTTTGGGCATC
TTCTGTTTTGAAACATTCAAGTGAGTGTGTAATAAGAAGACTTTTAATCTTAATTTTAGCCATCTTCGTGATATAGTGTA
GTAAAGTTTTAGGCATTTGCTTGTTAATGAATTTCAAGAG
>AT4G09470.1 | chr4:6011447-6014446 REVERSE LENGTH=3000
TTGATGAGGTTGCCCTAAAGGGAATCAACCTTTAAATACAACCCACACATTAAAATGAAACGCAAAGTTTAAGAGGAAAT
AAAGCAGAGTGAGAATAGAAGCAAAGCCTCTATTTCTAAAAGAGTCTTTGAGCTTCTTCAGCCACTTTTCTTCATCAGCT
TCCCCAAGTATATCTCGAACGCTCTTGCCTTTCTTCCTCCTGAGCGCATTCTACTTCTCACATCAGCTAGAGGCACTCTC
AACCTATCAGTGTGCAATAAGGACGTTGACCAGAAGGACGAAAGGCTGCATATGCAGTATTCTCAAGAGGTCCTGAGTAA
TATCCAACATTTGGATTCTCATTATTTCCACTATAATAACCAATGTCATTATGTTCAGTATGACTAGAGCTTTGAAAAGC
TACATTATCCATCTTAGCAACAGGCTTAATAGACTTCTGTCGCTCATCTTGTGCAACCATATTAAAGACATCTTCAATAG
TCGGAATAGGTTTCAACATCAAAATGTGTCTTTGAGTAGCTTCATAGGCTTCATTTAATCCCATCAAAAACTTTGTAACA
CGGCTTCGCTGTTGCATTTTCTCCCATAAGGCAGATGCATTACACTCACAACGACCGCAAGTACACAAAGGCAATTCAAT
ATAATTTTTGTATTCCTCCCAAAGAGTAACTAACTCTGTATAATATGTACTTACATCCATAGATCCTTGCTGCAATGATC
CTAAACGTTGTTCAATCTCAAAAACTCTAGGAGCATCATCTTGCTTGAATCTTGATAATAGATTTTTCCAAATTGATTCA
GCTGTGGACATAAACAGAAGACTCTGGCCAATTTTCTTTGAAACTGAGTTCATAAGCCAAGTCGCAACCATGTCATTGCA
CCTAGACCAAGATCCTGCATCTCTATGAGTACTAGGAGGTTGAGGAATAGTACCGTCAATAAATCCAAGCTTATTTCTGA
CATTAAGCGCCATTCGAACAGATCGACGCCAAGAATGAAACTCTGAACCTGAAGAAGGACGATCAGAGACTAGAATCAAC
CCTGCTTGATCCGATGAATGAAGAAAATAAGGATTCTCATACAGATCCGTAGAAAAACGATTAACATCCATAGTCGCTGT
GTGATTTGGTGGAATCGATCCCATTTCTGATGTTGAAATTGTAATCGACGATAAGAACTTGTTCTGGATACGAATTTGTA
GAACCAGAAACAACTAGGTCAAAGAAAAAGAAAGGTTCAAGAGAAGATAGTACGAAAATGGAAGAAGATCATTCACAGCG
ATTTTGAGTAAGGAAACAGTGAAAAGAGAATCGTTGAGGCTTCGGAAGCTCCATTAGAGAAGACTTTTGAGCTCAACCGA
TGAAGAAATCAACAAAAACGAAGAAAATTCGAAGAAATTGAAAAATGAGAACGATGGCGGAAAAGTTTGTTATTATGGCT
CTGATACCATATTAGGAGAGAGACTAATTAACTTTCTTATTCTCATTAATTGTAAGTAATCTGTACACTGTTCCTTATAT
AGTACTTACAAGTATTAACTAACTTTGCAATGATGAAGTATATACATGATGATTATGATGATATATCTAATATTACGCAT
CTACGTAGATAGCTGATATGCTAAGAAAAATAAGTAATCTTCTGACTAATCTAATTTTATTGTGATTCGGAGAAGGAAAG
AAAAAAACTTGCTGCCAACAACATGTGTAACCCTGCCCTCTCAGGGGCTCCACGCATCGCTTAATGCGTCATGGAATACC
TTTATATCAAGATCAATTATTAAAAATAGTTACTAATGTCAGTGCATGTATTGTATATCAAGTATGTGTTGTTGAAAACG
GTTCATTCAAATTTAAAACTGAAACAAAGGAAAAAATAAATCTTTGTCTCAGAGTTTCTTTCCTAAACAATATCTACAAA
CATAGACCACATGTTGAGTGTCATTAGGATTCAGATTCTCAGAAGTCATGTGAGTTATTTAACTTAGTTTCCACTTTAGA
TTTGACAAATGTTCAACCATGTGAATCCCACATAAAATAATACTTTCTTACTATAAAATCTAACATTTTCAACAACAAAA
ATAAAATCTATCATTTTGTATATTTGCTTAAGTTAATTTCTGTAAAATCTATCTTTTGTTGGTAAATTAATATTTCATAA
TATCACAAAATCAATGCCAATATTTGGTATTTGTTTTCCGAAAATAATTAGACATTTATTCCACCAATGTTTGATCCCAC
ATATATCGAGCATCTATACCACAACATCCCTTCTGAGTGCTGGCTTGTTGCAGAGAATGTGAGTTGCTTGGTCTCTAAGG
CTGACTAATTGGTAAATAGAAAGTGGAAAATGTAGCGTATTTGCGGAAGCAACGGCTTTATGTATTTCTGAAGCATCTTG
AAGCATCTTTATCATGGATGTAGCGTAAACCTAACCGCTAGCTGAATCACACCCATTTTCTTAACCCTGTATGGTTTTAA
AACCACTAAAGGATAAGAATGTGTGTAAGTCTTTGAGGTTATAAAGGTCGATAAATGTATCATGATCTGCCCCGTCCTTG
AATCTTTACTCTCCCAAGAAAATTCAAATTACCGAAAACACTAGTTGTTATCATAGTCTAAGGATCATATACTTCCCAAA
AATACTACTTGCTGTATTTTGGATTGAAAGTTTCCATGCGGTCGTCCTCGTTACAATTCTTTCTTTTATCTTTTTTTCTA
TTCGTGTTATATCTAATGTATCACTTTGATTTGTAATAACATTAAGACAAAAGGAGTTTTCACACCTTGTAAGTTACAAC
TTGTGGAGAAGCTCTAGTCTCTACCGTTAACGTCTTCTAAACAAAACTAGTAAATGAAGAAGTTTATGAAGTCAGTAACA
TAAAACTATTAATAAATAAACAATTTATCAATTAAATACCTTCACCGATTGTCCTATATAACATCTCTTGTTTTTTTTTG
TTTCATGTCACCAGTCTTACATCCAAAACCAAAAATAAAT
>AT4G09490.1 | chr4:6016576-6019575 REVERSE LENGTH=3000
AATCAAATTCTCTTGCAATCCCTCTACAAAGTGATCAACGTAACCAGTCAATAATCCAGGACTAACTAAAATCTCCTTCA
ATTTGGTGTGGTTACTCCTCACTAACTTCCCAATGTCACTGTCTTTATCCATCACAGATTTGATAGCATTGCTCAAGCTC
TCCTTTGAAAACCATCCTGTTTTTTCCCTCGGCACTTCTACAGAGACCTCGAATTCCTCGGTCATCAATCTTGTGAAGAG
AACTTGATCACTTAAAAATGGAATCAAAACCATTTGGCAATCACTCACCAAAGACTCCCATATTGTTCCGGGACCACAAT
GGTTCACAAAGCAACCTATTGATGGATGAGCCAATATCAAAGGTTGTTGCACCCATCCTCCCCAAACAACACCACGATCT
TTCACCCGCTCCTCGAACCCTTCTGGTAACCCTTCTTGGACCGTTGATGATCCTCTTGGTGGCTTTACCGCTAAAAGAAA
TGGTAAACCTGTTAGCTCCATCCCTAAACAGAGTTCTTGGAATTGATCTTTCTCAAGAATTACTTGGCTGCCAGGTGAAC
AAAACACTACTGACTTCGGCGCGAACCCGCTTAGAAAATGATTCCAGCGTTCTTCTAGTGGTTTACTTGTGTCTGGCTCA
GGGAACATTGGACCAGTCAAGAGAACCTTCTTATGGTATTGACGCGATATAAAGTCGCAGAACATACCTTCGACTTCTTT
GCAAGTCCTCAATGCAATGACATCACAGCTCTTAAGACCTGTAGTGATCTGATGATACAGTCTCTTGTAAAATATCGATA
AGGTTGCTAAGGCATGAACATCGTTTTCACGGAACATCACCTTTGATGACGGATAACCCGGTGGGCGAACACCTAATTTA
CCTCCAGGGACATGTGTATGAGCTATTGTTGTCGCAGATACAATGATGTAACTCACACTCTTGATCATATGTTCTTTAGC
CATATCTGGAATCCATTGAGCAAAATCGAAAAAGATCAAGTCAGGTCTCAAAGCACGAACCGCAGCTTCAACCTGATCGC
GAGTGAGATCCAAGGCTTTGGACAAGAGGTTGTCCAACGAGATGGGGATATCCGAGGTTGTCTCGGCACCAGCAGGGAGG
CCATTGACAGGAGGAACTGTGAGAGGGTGAAAGACAATACTGTCTGGGAACAAGTTGTGATGTTCCAACTGTTTTTGTGC
TTTCTTAGGTAGCAAGAAAGTAACTCGGTGACCTTTTTCAGCTAGTTTGTTTGCAAGATGTAGAAATGGAATCATATGAC
CAAAAGCAAACCATGGAAACATAAAAGCATGAAACTTTGGCTCCATTTCGTTTCTCAAATTGTGAAAACACAAAAGTAAA
GAAGTAATTCAAGAACACAAAAAGAAGTATCTGCTTTTTTCTCTCTGTTTTTCTTCGTCACTGAAACAACCTTATATGAA
CTTGGAGACTGGTTAGGTGAATTGAGATATTTAGTGAGGAGTTAGTGGAGAAGCACATATGTCCCAAGAACAAAAAGAGA
TAATTAAGAAGAAGTTACAATACAAAAAACAAGTCACGAGAGAAGAGAGCCAATAATTCACTACAAAAAAGCAAGTCACA
AGAGAGCCAAGAAGAACACGTGTCAAAAGAGAAGAAAACTAAGAAGAATAATACAAGAAACATGTGACAAGAGAAGATAG
CGAAGTCTTAGCTACCACAATCAAGTCACAAAGGAGCCAAGAATAATTAAATATAAGTTTTCTTTGGTTTCATAAGAAGC
GTTACTTCTTTGTCTTTTTATTTTTCCTTGGTCATTTGCTTTGATTCTAATTCACTGAAAAGAGCCAAGAACACAGCTGA
CTCCAATGATCTCGAGAGTCTTCTGCAAATTTAAAAATAATGTTCATTGTAAACAAAAAGTTGAGCAAGCAGTCGTTATT
GATATAACTAATAGCAATAAATTAAAAACCACATGAGCCACACTATGCGATAAACACCAAATAACTTCAAGTCAATGAAA
TTAGAAGAGGTCAATAGAATTTACATAAGTAGGCAAACAAAAGAAATAATCGTTATTGGGAGAACCGGAGATCTACCGAG
ATCGACAGCCGAGATGATTATCTAAAAATATAGATATCATGAAAATCGAGAAGGGTCTAAAAGATCAACATATTTTACTT
TAAAAAATATTTATATTTATATTTAAAAGTATTATTTACATTAAAGTTTACTTTAATTTAGAAAACTAGGTTTAGTCTTT
ATTTATCTATATATATATATATATATATATATATATATATATATATATCGATTTATCTTGTAATATTAATTCTATGAGAT
TTTATTATAATTTTTCCTAAACATTTTTGTGTTCTTTACTCTTATCAATCGTCTCTAGTAAAACTTCCTCCCTTGCGATC
ATATTCATTCATATGGACAAGCTCATAGAAATAAATAGTCAAGAATTGATCTCAATCCATTGATTTCCTTATATATAAAG
CTACAAGCTCCTTTTCATTCAAAAAGGAAGAAGCTACAAGCTCCTAATTTGTTCCTCAATAAATTTTGTAGTACACTTCC
ACATCATCTTTTTGACATCCAAACACCTAGTGTTCATATATTCCTTGTTCTCCATTTTTTTCCCACAGTATCTTCAAAAA
CCGTGCATATTTCTTTGCAACATCCTCCTTTCATAAGCTGATACGATCTTAGATAATTTAGACAATCATACTTGCAAAGT
CTTCTCTCATGGCCTTAAGAAAATCACAATAAAATTTTGTTGCAAGGCTACTAAGTGCTGGATATGGAAATGAACCCACA
AATGAAGCAAAATATGTCAACAAAGATGATGGTGGTCGTTGATTTTAAATTCATAATGCAATAAATAAGACATCATTTGC
AGGTATATTTCAAACCACAAATGCAGAGAACAATTTATCAAAACCTACCTTTGCCAGCATTAGAGAGAAAGAGCGATCAT
AACTCCATAAAATGAGATAATTGATGAGATTCGTGTATAC
>AT4G09500.2 | chr4:6015250-6018249 FORWARD LENGTH=3000
CCTCGGTGATATTACTATACATTTGCAATTTGAGAGAATGTATTTCCTCTTCTTATTTTGTTTAGCAGATTTTAATCCAT
TGATTTGTTTATTAGTGTGAGAATCCCAATCACCACAGTAGCATCAGAGTCGGCTTTCAGCGTTGGAGGTCGGATGTTAA
ATCCTTTTAGGAATCGCCTTCTTCCCCAAACTGTGCAAGCATTACTTTGCACTCGCAATTGGCTATGTGGATATGCAGAA
TTGTAGGCTTGAAAGTAAAATTGCAATATTAAGTAATTAACTAATGTGACTTCTTCTCTTTTTTTTTTTTGTGCAAAGGG
AGAATTTCATTAATCAAAGGTTTAAACCGGTTGATCCGGGTACAATAGAAAAAGAGATAAGACTTGATTTTGCTAGTTCA
TCTGCTACACGATTCTCACTTCGTGGAACAAAGGAAAAGCTAACATCTGCAAATCCTAGGGATAAATTGAGGATGTCAAA
GATGATCCCATAGAACTCGGTTGAAGGAGACTCAGAGGTGATGGCTGTGATTAATTGTTGTGAATCTGAGGCCATTGAGA
GTTTGGTGATACCGATCGATTGGGCGTATTGGAGAGCGAGGAACAACGCTATAGCTTCCGCCATGAGAGGCAATCTGACA
TTCCGGGCTGCTGATTGGTAGTGGAGAGCTGTCAGTTCCGGGCAATTTCGGATTACCCATCCAAAGCCCACATCTTTAGT
CTCATGCTTCCAAGCGGCATCTGTGAAGATTGTCACACGATCGAGGTCAGGACGAAGGGCTGCAAAAGAGCGATGCGGGA
GTGGGAGCGTCTGCTGTGACTTCTTCTCTTGAACTAACTTATACCATTAAATTGTAGGAGACACTTGAAAAACTTTTTGA
TGAAGAAGATTGTGATGCTATAAAGATGGCAAGTAGTTCAGGAGTTGTACGATATGAAACTCTTTTTTCTTTTTATTTGT
AATACGCTATTTATGGAAAAAAAATTGATTTATAAGTCTATGATGTTCTAGTATTTATATATAATATTTAAATCATAGTG
ATATTAACTCATAAATGTTTTGTTGAAAAAACTTTCTTTAAGTATTAAAAAAATTGTGAAAAGGGATAGAAAGGTCTCGA
ATATAACATTCCTAACCATAATTTTAAGGGCTGAAAAAGAGTTAAAGCTCATTTAGGGACGAGTTTTAAATAAATAGGGC
CGGAATCTACGGAAAACTCTATATAACATTCCTAACCATAATTTTATATAGATAAATATATTCTTTTCCGCCAATAGTAT
ATGAGCTAAAATATTACTTTCATGTTCCTTACAGTTGTGCTAACATGTATACACGAATCTCATCAATTATCTCATTTTAT
GGAGTTATGATCGCTCTTTCTCTCTAATGCTGGCAAAGGTAGGTTTTGATAAATTGTTCTCTGCATTTGTGGTTTGAAAT
ATACCTGCAAATGATGTCTTATTTATTGCATTATGAATTTAAAATCAACGACCACCATCATCTTTGTTGACATATTTTGC
TTCATTTGTGGGTTCATTTCCATATCCAGCACTTAGTAGCCTTGCAACAAAATTTTATTGTGATTTTCTTAAGGCCATGA
GAGAAGACTTTGCAAGTATGATTGTCTAAATTATCTAAGATCGTATCAGCTTATGAAAGGAGGATGTTGCAAAGAAATAT
GCACGGTTTTTGAAGATACTGTGGGAAAAAAATGGAGAACAAGGAATATATGAACACTAGGTGTTTGGATGTCAAAAAGA
TGATGTGGAAGTGTACTACAAAATTTATTGAGGAACAAATTAGGAGCTTGTAGCTTCTTCCTTTTTGAATGAAAAGGAGC
TTGTAGCTTTATATATAAGGAAATCAATGGATTGAGATCAATTCTTGACTATTTATTTCTATGAGCTTGTCCATATGAAT
GAATATGATCGCAAGGGAGGAAGTTTTACTAGAGACGATTGATAAGAGTAAAGAACACAAAAATGTTTAGGAAAAATTAT
AATAAAATCTCATAGAATTAATATTACAAGATAAATCGATATATATATATATATATATATATATATATATATATATATAG
ATAAATAAAGACTAAACCTAGTTTTCTAAATTAAAGTAAACTTTAATGTAAATAATACTTTTAAATATAAATATAAATAT
TTTTTAAAGTAAAATATGTTGATCTTTTAGACCCTTCTCGATTTTCATGATATCTATATTTTTAGATAATCATCTCGGCT
GTCGATCTCGGTAGATCTCCGGTTCTCCCAATAACGATTATTTCTTTTGTTTGCCTACTTATGTAAATTCTATTGACCTC
TTCTAATTTCATTGACTTGAAGTTATTTGGTGTTTATCGCATAGTGTGGCTCATGTGGTTTTTAATTTATTGCTATTAGT
TATATCAATAACGACTGCTTGCTCAACTTTTTGTTTACAATGAACATTATTTTTAAATTTGCAGAAGACTCTCGAGATCA
TTGGAGTCAGCTGTGTTCTTGGCTCTTTTCAGTGAATTAGAATCAAAGCAAATGACCAAGGAAAAATAAAAAGACAAAGA
AGTAACGCTTCTTATGAAACCAAAGAAAACTTATATTTAATTATTCTTGGCTCCTTTGTGACTTGATTGTGGTAGCTAAG
ACTTCGCTATCTTCTCTTGTCACATGTTTCTTGTATTATTCTTCTTAGTTTTCTTCTCTTTTGACACGTGTTCTTCTTGG
CTCTCTTGTGACTTGCTTTTTTGTAGTGAATTATTGGCTCTCTTCTCTCGTGACTTGTTTTTTGTATTGTAACTTCTTCT
TAATTATCTCTTTTTGTTCTTGGGACATATGTGCTTCTCCACTAACTCCTCACTAAATATCTCAATTCACCTAACCAGTC
TCCAAGTTCATATAAGGTTGTTTCAGTGACGAAGAAAAACAGAGAGAAAAAAGCAGATACTTCTTTTTGTGTTCTTGAAT
TACTTCTTTACTTTTGTGTTTTCACAATTTGAGAAACGAA
>AT4G09500.1 | chr4:6015250-6018249 FORWARD LENGTH=3000
CCTCGGTGATATTACTATACATTTGCAATTTGAGAGAATGTATTTCCTCTTCTTATTTTGTTTAGCAGATTTTAATCCAT
TGATTTGTTTATTAGTGTGAGAATCCCAATCACCACAGTAGCATCAGAGTCGGCTTTCAGCGTTGGAGGTCGGATGTTAA
ATCCTTTTAGGAATCGCCTTCTTCCCCAAACTGTGCAAGCATTACTTTGCACTCGCAATTGGCTATGTGGATATGCAGAA
TTGTAGGCTTGAAAGTAAAATTGCAATATTAAGTAATTAACTAATGTGACTTCTTCTCTTTTTTTTTTTTGTGCAAAGGG
AGAATTTCATTAATCAAAGGTTTAAACCGGTTGATCCGGGTACAATAGAAAAAGAGATAAGACTTGATTTTGCTAGTTCA
TCTGCTACACGATTCTCACTTCGTGGAACAAAGGAAAAGCTAACATCTGCAAATCCTAGGGATAAATTGAGGATGTCAAA
GATGATCCCATAGAACTCGGTTGAAGGAGACTCAGAGGTGATGGCTGTGATTAATTGTTGTGAATCTGAGGCCATTGAGA
GTTTGGTGATACCGATCGATTGGGCGTATTGGAGAGCGAGGAACAACGCTATAGCTTCCGCCATGAGAGGCAATCTGACA
TTCCGGGCTGCTGATTGGTAGTGGAGAGCTGTCAGTTCCGGGCAATTTCGGATTACCCATCCAAAGCCCACATCTTTAGT
CTCATGCTTCCAAGCGGCATCTGTGAAGATTGTCACACGATCGAGGTCAGGACGAAGGGCTGCAAAAGAGCGATGCGGGA
GTGGGAGCGTCTGCTGTGACTTCTTCTCTTGAACTAACTTATACCATTAAATTGTAGGAGACACTTGAAAAACTTTTTGA
TGAAGAAGATTGTGATGCTATAAAGATGGCAAGTAGTTCAGGAGTTGTACGATATGAAACTCTTTTTTCTTTTTATTTGT
AATACGCTATTTATGGAAAAAAAATTGATTTATAAGTCTATGATGTTCTAGTATTTATATATAATATTTAAATCATAGTG
ATATTAACTCATAAATGTTTTGTTGAAAAAACTTTCTTTAAGTATTAAAAAAATTGTGAAAAGGGATAGAAAGGTCTCGA
ATATAACATTCCTAACCATAATTTTAAGGGCTGAAAAAGAGTTAAAGCTCATTTAGGGACGAGTTTTAAATAAATAGGGC
CGGAATCTACGGAAAACTCTATATAACATTCCTAACCATAATTTTATATAGATAAATATATTCTTTTCCGCCAATAGTAT
ATGAGCTAAAATATTACTTTCATGTTCCTTACAGTTGTGCTAACATGTATACACGAATCTCATCAATTATCTCATTTTAT
GGAGTTATGATCGCTCTTTCTCTCTAATGCTGGCAAAGGTAGGTTTTGATAAATTGTTCTCTGCATTTGTGGTTTGAAAT
ATACCTGCAAATGATGTCTTATTTATTGCATTATGAATTTAAAATCAACGACCACCATCATCTTTGTTGACATATTTTGC
TTCATTTGTGGGTTCATTTCCATATCCAGCACTTAGTAGCCTTGCAACAAAATTTTATTGTGATTTTCTTAAGGCCATGA
GAGAAGACTTTGCAAGTATGATTGTCTAAATTATCTAAGATCGTATCAGCTTATGAAAGGAGGATGTTGCAAAGAAATAT
GCACGGTTTTTGAAGATACTGTGGGAAAAAAATGGAGAACAAGGAATATATGAACACTAGGTGTTTGGATGTCAAAAAGA
TGATGTGGAAGTGTACTACAAAATTTATTGAGGAACAAATTAGGAGCTTGTAGCTTCTTCCTTTTTGAATGAAAAGGAGC
TTGTAGCTTTATATATAAGGAAATCAATGGATTGAGATCAATTCTTGACTATTTATTTCTATGAGCTTGTCCATATGAAT
GAATATGATCGCAAGGGAGGAAGTTTTACTAGAGACGATTGATAAGAGTAAAGAACACAAAAATGTTTAGGAAAAATTAT
AATAAAATCTCATAGAATTAATATTACAAGATAAATCGATATATATATATATATATATATATATATATATATATATATAG
ATAAATAAAGACTAAACCTAGTTTTCTAAATTAAAGTAAACTTTAATGTAAATAATACTTTTAAATATAAATATAAATAT
TTTTTAAAGTAAAATATGTTGATCTTTTAGACCCTTCTCGATTTTCATGATATCTATATTTTTAGATAATCATCTCGGCT
GTCGATCTCGGTAGATCTCCGGTTCTCCCAATAACGATTATTTCTTTTGTTTGCCTACTTATGTAAATTCTATTGACCTC
TTCTAATTTCATTGACTTGAAGTTATTTGGTGTTTATCGCATAGTGTGGCTCATGTGGTTTTTAATTTATTGCTATTAGT
TATATCAATAACGACTGCTTGCTCAACTTTTTGTTTACAATGAACATTATTTTTAAATTTGCAGAAGACTCTCGAGATCA
TTGGAGTCAGCTGTGTTCTTGGCTCTTTTCAGTGAATTAGAATCAAAGCAAATGACCAAGGAAAAATAAAAAGACAAAGA
AGTAACGCTTCTTATGAAACCAAAGAAAACTTATATTTAATTATTCTTGGCTCCTTTGTGACTTGATTGTGGTAGCTAAG
ACTTCGCTATCTTCTCTTGTCACATGTTTCTTGTATTATTCTTCTTAGTTTTCTTCTCTTTTGACACGTGTTCTTCTTGG
CTCTCTTGTGACTTGCTTTTTTGTAGTGAATTATTGGCTCTCTTCTCTCGTGACTTGTTTTTTGTATTGTAACTTCTTCT
TAATTATCTCTTTTTGTTCTTGGGACATATGTGCTTCTCCACTAACTCCTCACTAAATATCTCAATTCACCTAACCAGTC
TCCAAGTTCATATAAGGTTGTTTCAGTGACGAAGAAAAACAGAGAGAAAAAAGCAGATACTTCTTTTTGTGTTCTTGAAT
TACTTCTTTACTTTTGTGTTTTCACAATTTGAGAAACGAA
>AT4G09510.1 | chr4:6023311-6026310 REVERSE LENGTH=3000
AGAAGAAGGACCTATACTTTGTGCTGCTCTTGATGGAATGAAGCTTCCATCATTCCCTGAGTATGAAGTTAGAGTCAGGT
TGTTAAATATGTTTCCTTTCGTCTTTATGGTTTCGGATTTCGAGTTTTTGACTAAAGGAAGTTTTTGGTTGATAGATATG
CAACGGAACATAGATGTGGAGTGGTTGTAAAAGGGCCAAAACTTAGTGGGAATATATCTGGAACAGATCCATTGAAGGAT
AATCGTTTGCTTCTTGAAGCTAAACCTTTGGATGAATCAGAAGAAGCTAATCACACAGCCAAAGTCGTGAACGAATTATC
CCGGGAGATATCGCGCATTCTTGTTTCCCACCCGGTTAATGTAAAGAGAGCTGCACAAGGCAAGAATATTGCTAATCTTG
TTCTTTTAAGAGGCTGTGGTATTCGAATCGAGGTTTGTGTTCACTGTCTCTTACGAATGCTTTTAATGAATCTATTTGCT
CCATCTACTTATCTGTTATGGGTTTTGTATATAAAGGTTCCTCCTTTTCACGAGAAGCATGGTTTGTGGCCGTGTATGGT
AGCACCAACGAAGATTATAGCCGGACTTGGTATGTCCCTTGGTATTGATATTCTTGAAGCTCTGGGAGCCACTGGAGATT
ACCGGACGCTTCTCACATCGAAAGCGATTGCTATAGCGAATGCGCTTTCAGCTCCTTTGAATCCCTGCCCAAATGTCTTT
GAACCAGCAGAGGACGGGCATAAACCGGGAAGGTCAGATGGTTACGATTTCGGCTTCCTTCACATTAAGGTGAAAACATG
TCTCTGTCTTTTAACACAACATAAAAAATTTCATTCTGATTCTAAATTATTCGTGCAGGCTATAGATGATGCAGGTCATG
ACAAGGCTACATTGTTCAAAGTTCGAGGCTTGGAAGCTGTGGATAAAGCGATACGTCAGCTCGCTAAGCTTCTATGGCAA
GCTGAATCTTCTTCAAATTACCAGTATTTCTTGTGTGTGACTGGTGATCATTCTACTCCAGTTGAGTATGGAGACCACAG
CTTCGAGCCTGTCCCATTCACAATGTGCCGGTTAAAGGACTTTGTGAGAGCGGTTGGAGGAGAATCAGCTCTATTAGAGA
CATCTTTAGACCCTTTTCCACTTCCAACGGATATAGCATCCAGTGAAAATGTCATCGGAAAAGAAGAAGAAGACTGTGGG
AGGAGGGAAGCTTCTCTGGCGATTAGTGGAGATTCAGTCTCAGAGTTGAACGAGATTGCAGCTGCAAGAAGATGTCTTGG
CCGTTTCCATGGCGGTGAAATGATGGGAGTTATCACCAAGTTTCTGAAGTTGGATGTATAAATCAAATTTCATAAAATTT
TGCATTTTTTCTTTGAAAATTTGGATTTTGGAAGTGTAATAAAAAATTATCAACTCTAACAAGCTCAGGAAGTTGAAAAA
AAAATGTCTAACAATGTTTGGAGGTGTAGTTGCATGTTAAAGTTTACACTTTGGCTCTTAAGATATACACATGAAATTTC
CTTTTTACATTAGCTCGACGAGAAATTAAAGATATCGAAAAAGAAGAATTTTTTTTCTCTCGTGACTCAATTGCCTACAA
ATTTATAAAAAATGATGGTCACTTAGTTAATGAAGACACTATCTTTACTAGATCTAAACAATCTGTAATGAAAATTACTT
CACGTTAATGAAAGTCAATCATGCATTTCATTGTCCAAACGAATGCTTTTACATTTCAAGCACATAAGTCAAGATTTATC
GAAGGTTGACAGCTCCCATAATTGGCGTGTCTTCATTTGATAGTGTATAAAACCATCATATTCCTGAGAAATCATCATTC
CTTTCCAGGAACCATAAATGAAATATATGAACCTGTGTTTCTGTAACTATCTCCATTTGAGTTAAAGTCTACGAATTGGC
TTCATTTTACTCTAATTGGAGAACCTCACTTGGGTCTTTATCCACATTTTCATAAAACTTCTCATTTCAGGCTTTCCAAA
TGTATTAGATATTTAGATGATCCAAAAAAACTTGAACTATGGGAGCCACATAATTCAAAGCAACTTGAAAATGTTAGTTA
ATTTATATTGAAGCTCTCTCATCATTCTACAAATAAAATAAAACATTAAATAAATGTGATATATATACTTATTAATTATA
TTGTCTACCTACCAGACTAACAAGCTTACCAGTCCACCACTGTGTTTGGTTTATATGTCGAGAAAAAACAAAAATCTATA
ATAAAGAAAATAAAAGTGACTGGAGACCGATAAAATAAGTATCCCAAGCGAAAAGTCCAAAACCCAAAATCAGACCAGTA
ATATAACTTGACCGTTTCTTAACCGGTAATTACCGGTTAACTCCGTCTCTTCCGTCGACATTTTTCCTTACCAGACCCGT
TTTGTTTTTGTCTTGTTTCGGTCTCTTAACAAGTCCCGTTTTGTATTCTTCTTCCTTACTTCTTATTCTATCTATAAAAC
AACAACTTCACTCATCATGACTCTTTTTCCCCATTTTCTTACTCTCTTGCCCTTTCTTCTCTCACTCTCCGGCGACTGTT
ACGAGTTTTTAACACTTCCGTCGTCTTCTCAGGTTTGGTTCTTCTCATTTATGTTAAACCATTATGTATGGTAATTCTAG
AATGTAGATCTGGTTCGTTCTCATGGATCTTGATTAATATGTTTGTTTAATCCACGTATTAGCACTAATTTTGGATTATT
ATTTGGAACTGTTATCATTAGATAAGTTTTGAATTATTTGCTTAAGTAAGTAAAGAAGATAAGAGAAAATAATATTTATT
AGTCTGAACATAATCTTATCTTAAGATAAACAGAATTTATTTCCAAAAAAATAAGTTTTTGTTAAACTAAACACAATTTA
TTACCAGCAATAAAAAGATTCTGTTTAATGTTGTTATCTTAATAACTGATCTTTTGTCTGTTTTTTAGTTGTTGTTGTTG
TTTATGACAAGATCTTGTTCTATCCATTAAAACCAAAGAA
>AT4G09510.2 | chr4:6023311-6026310 REVERSE LENGTH=3000
AGAAGAAGGACCTATACTTTGTGCTGCTCTTGATGGAATGAAGCTTCCATCATTCCCTGAGTATGAAGTTAGAGTCAGGT
TGTTAAATATGTTTCCTTTCGTCTTTATGGTTTCGGATTTCGAGTTTTTGACTAAAGGAAGTTTTTGGTTGATAGATATG
CAACGGAACATAGATGTGGAGTGGTTGTAAAAGGGCCAAAACTTAGTGGGAATATATCTGGAACAGATCCATTGAAGGAT
AATCGTTTGCTTCTTGAAGCTAAACCTTTGGATGAATCAGAAGAAGCTAATCACACAGCCAAAGTCGTGAACGAATTATC
CCGGGAGATATCGCGCATTCTTGTTTCCCACCCGGTTAATGTAAAGAGAGCTGCACAAGGCAAGAATATTGCTAATCTTG
TTCTTTTAAGAGGCTGTGGTATTCGAATCGAGGTTTGTGTTCACTGTCTCTTACGAATGCTTTTAATGAATCTATTTGCT
CCATCTACTTATCTGTTATGGGTTTTGTATATAAAGGTTCCTCCTTTTCACGAGAAGCATGGTTTGTGGCCGTGTATGGT
AGCACCAACGAAGATTATAGCCGGACTTGGTATGTCCCTTGGTATTGATATTCTTGAAGCTCTGGGAGCCACTGGAGATT
ACCGGACGCTTCTCACATCGAAAGCGATTGCTATAGCGAATGCGCTTTCAGCTCCTTTGAATCCCTGCCCAAATGTCTTT
GAACCAGCAGAGGACGGGCATAAACCGGGAAGGTCAGATGGTTACGATTTCGGCTTCCTTCACATTAAGGTGAAAACATG
TCTCTGTCTTTTAACACAACATAAAAAATTTCATTCTGATTCTAAATTATTCGTGCAGGCTATAGATGATGCAGGTCATG
ACAAGGCTACATTGTTCAAAGTTCGAGGCTTGGAAGCTGTGGATAAAGCGATACGTCAGCTCGCTAAGCTTCTATGGCAA
GCTGAATCTTCTTCAAATTACCAGTATTTCTTGTGTGTGACTGGTGATCATTCTACTCCAGTTGAGTATGGAGACCACAG
CTTCGAGCCTGTCCCATTCACAATGTGCCGGTTAAAGGACTTTGTGAGAGCGGTTGGAGGAGAATCAGCTCTATTAGAGA
CATCTTTAGACCCTTTTCCACTTCCAACGGATATAGCATCCAGTGAAAATGTCATCGGAAAAGAAGAAGAAGACTGTGGG
AGGAGGGAAGCTTCTCTGGCGATTAGTGGAGATTCAGTCTCAGAGTTGAACGAGATTGCAGCTGCAAGAAGATGTCTTGG
CCGTTTCCATGGCGGTGAAATGATGGGAGTTATCACCAAGTTTCTGAAGTTGGATGTATAAATCAAATTTCATAAAATTT
TGCATTTTTTCTTTGAAAATTTGGATTTTGGAAGTGTAATAAAAAATTATCAACTCTAACAAGCTCAGGAAGTTGAAAAA
AAAATGTCTAACAATGTTTGGAGGTGTAGTTGCATGTTAAAGTTTACACTTTGGCTCTTAAGATATACACATGAAATTTC
CTTTTTACATTAGCTCGACGAGAAATTAAAGATATCGAAAAAGAAGAATTTTTTTTCTCTCGTGACTCAATTGCCTACAA
ATTTATAAAAAATGATGGTCACTTAGTTAATGAAGACACTATCTTTACTAGATCTAAACAATCTGTAATGAAAATTACTT
CACGTTAATGAAAGTCAATCATGCATTTCATTGTCCAAACGAATGCTTTTACATTTCAAGCACATAAGTCAAGATTTATC
GAAGGTTGACAGCTCCCATAATTGGCGTGTCTTCATTTGATAGTGTATAAAACCATCATATTCCTGAGAAATCATCATTC
CTTTCCAGGAACCATAAATGAAATATATGAACCTGTGTTTCTGTAACTATCTCCATTTGAGTTAAAGTCTACGAATTGGC
TTCATTTTACTCTAATTGGAGAACCTCACTTGGGTCTTTATCCACATTTTCATAAAACTTCTCATTTCAGGCTTTCCAAA
TGTATTAGATATTTAGATGATCCAAAAAAACTTGAACTATGGGAGCCACATAATTCAAAGCAACTTGAAAATGTTAGTTA
ATTTATATTGAAGCTCTCTCATCATTCTACAAATAAAATAAAACATTAAATAAATGTGATATATATACTTATTAATTATA
TTGTCTACCTACCAGACTAACAAGCTTACCAGTCCACCACTGTGTTTGGTTTATATGTCGAGAAAAAACAAAAATCTATA
ATAAAGAAAATAAAAGTGACTGGAGACCGATAAAATAAGTATCCCAAGCGAAAAGTCCAAAACCCAAAATCAGACCAGTA
ATATAACTTGACCGTTTCTTAACCGGTAATTACCGGTTAACTCCGTCTCTTCCGTCGACATTTTTCCTTACCAGACCCGT
TTTGTTTTTGTCTTGTTTCGGTCTCTTAACAAGTCCCGTTTTGTATTCTTCTTCCTTACTTCTTATTCTATCTATAAAAC
AACAACTTCACTCATCATGACTCTTTTTCCCCATTTTCTTACTCTCTTGCCCTTTCTTCTCTCACTCTCCGGCGACTGTT
ACGAGTTTTTAACACTTCCGTCGTCTTCTCAGGTTTGGTTCTTCTCATTTATGTTAAACCATTATGTATGGTAATTCTAG
AATGTAGATCTGGTTCGTTCTCATGGATCTTGATTAATATGTTTGTTTAATCCACGTATTAGCACTAATTTTGGATTATT
ATTTGGAACTGTTATCATTAGATAAGTTTTGAATTATTTGCTTAAGTAAGTAAAGAAGATAAGAGAAAATAATATTTATT
AGTCTGAACATAATCTTATCTTAAGATAAACAGAATTTATTTCCAAAAAAATAAGTTTTTGTTAAACTAAACACAATTTA
TTACCAGCAATAAAAAGATTCTGTTTAATGTTGTTATCTTAATAACTGATCTTTTGTCTGTTTTTTAGTTGTTGTTGTTG
TTTATGACAAGATCTTGTTCTATCCATTAAAACCAAAGAA
>AT4G09520.1 | chr4:6026752-6029751 REVERSE LENGTH=3000
CTATATAACAAGCTTATATAGGTAACTATGCCGCACAAGGTCATTGACATGCACTTCCACGAAAGAGAAGAAGAAGAAGA
TACTGGTGAGAGTAGATCATCCTCAAGAACACCGAGAGGGCATTTCGTCGTTTACGTCGGTACGAAGAAGAAGTTGGAAA
GATTCGTGATCCCCACAACGTTTTTGAAGAGCCCTTCATTCCAAAAGCTTCTAGACAATGCGGCCGAGGAATTCGGTTAC
GCGGAAGCTCACCGGGACAAGATTGTATTGCCTTGTGATGTCTCTACTTTCCGAAGTCTTGTCATGTTCCTGACTTCTCA
TCAGGACAAGTCACATTAACTATATGAGCCCACTACTACGTCGTCTGAATGATAAAATGGTTATATGTTATGTATCTCAT
ATTGTATGAATATGGTTTAATTCTTATAATGTACTTATATGCTAACTTTATTCAACTACGAACTACGAGTGTAAGATTTT
TATTTATCATATGTTGAATATTAGTTCAATGTGCTTTTGATTGGTAACTTTAAGACTACGTAAAACTTATAGCAGTTAGG
TATTTTATATCAAGCATAAAAAAAAAAGTCAAATAAGGGACGAACTTTGAATATAGTGACACATGTTTTATCAACATTTT
TTAAAAATAAGACAAGGAAGGATTTTTGTTTTACATTTACTCTAGAGGTTTCGAAATTTATGACAAATTAAAGAAGTGCA
ATTTGTGTTGATCCAACAAATATTGCCGAAACACATCGGCAACTGCGTCGAACTCAAAAATCACATTCGCTTTTCTACCT
AGAACAACTCGAGTAGCCACATTCGTTCACAGGAAGAACTGGACAATTAAGGTTCTTACATTTTGGTTGATGACTTTCAT
GCCACTACTTAATAGTTATGACCTCCATGAGTAATTATTTTGGTTCCGCCATTGATTGTAAGTCCACAGAAAACTTCACT
GAGTTTATGTTTACTTCTCCTCTTCCATTTAGTTGAGATCATCAATTTAGCTATACTCATATGGATTAACTTGGACTAAT
CAATCGGAAGCCTTTTTTTTTTAATGTAATGTCAAATTATATTTAAAAGAAAAATATATACGGTTTTACAACTTGTGCAT
AAGAATTTTGAAAAAAGAAATCAAAAGAATTTTGAAAATTTTAGAGAATAATTAATCGAAATTGTGCAACAAAAGGTATC
TAGCTCCGAGATTGAATCCAGTGGAATAACGTTATAACGCTTGTCACCTGAAAGTCGAATAGCTGAAATCTGATTTCGAA
TTTGTTTATCCATCCATCCTGTGATACGCTGAGCCGGTTGTGAGGTTTCACCATGTTTCCGGCCAATCAATCGGAAGGCT
TATTATGATTTATGAGGTAAAAATGTTCAAAACCTGCTTTTCTCCATTTGCTTTATAAAAATTCGAAAATTTATTTTCTT
AAATTCCATTTACTGTACTTCTTACTGTTCATGTAAATAAAATATTATATGAATTAATCAATAAAATGATAAAATCATGT
ATTAACAGGCGAGTTTCTAATTTAATGCTCCATGAATATGTTAAATCAATCTGTTTTTATTTTTTATTTTTGTTTTTGTT
GATTTTCTTCTTATTTTGTTTATATTTTTTATTATATATCAAAATATAATTGATTTGACTGACGAATATGACAATCACGC
TAGATCATCCACATTAGTTAGAACCCCTCATGGGTTTCTTTAAAATTAAAAGAAAAACTATATTTATGATCTAATTATAA
CATTACAAGTGTTAAGAGAGATGCTTAATGAGAGATCATTGTATCTTCCCCAAAAAAAACCTCTCTCACTCTTTTCTCAC
AGTCACAATTCTTTTTCTTTCTTCAATAATTTAATAGAGGATACCACCTCCAATGGAAATGCTCTAATTAGAATTTTCAA
AAAGTATCAAATATATTAATTAAGATTTTACATCATTCATTTTAAAAAAAATTATAGAGTAGACTTTAGCAAAAAAAAAA
CATATTACTCACCACCATATCATTATTTTCTTAAACCAAATTCTGGACAAACTCTATCAATTAAAATACAGCTACAACAC
TAACCAATTAAATAACTTAAAAAGAAAAATCAAACTAATTTATAAGACGTTGAAACATTAAACAAGTGCGAAATTCTTTT
AAAAAATTGTAGGTGATGGAGACCAAACAGTAAAAACTTACACCTCAAATTTGAATTTAAAGTGTTTGTGTAAAACAGTT
TTTAGTTTTACCCCCAACAAAATCAAATCAATCAACAACAAAACTAATGATGCTAAAACCTATAAGAGCATTCACAACTG
TGGAACTCTCATTTTAATTATTAAAATATTATAAAATAATGAAAAGAAAGTATGGAAAGAGACAATGGGAGAGAATCGTC
AAATAAAACTCTCTCTAGAGAAACTTTGAGCCATATGAGAGAACCTCTACTTTACAGATGTTAAGATTTTATTGGTAAAA
ACCAATTATTTTAATTAAATAATAAAATTATAATAAAAATAATATTTTTTATTCAATACATACCCATTTTTGAAAACCCA
CCATTGTGGATGTTCTAATGGGTTTAAATCCCTTTACCACCAAAACGACATCGTTTACTTAATGACTTTAAACTTAGCCT
AAAACGACATCGTTTTACGTAATGACTTGCATCTTTCTAACTGAGCAGAAGCCGACAAACGACACACGACGTCACCACAA
TTCTCAACTTTGGAGCTGCAGACACAATTCCGGCGACGTTTACGATTCTGACACCGCCGGTAAGGGTTAAAATGGATTCT
GATTCTGATTATTGTAGATTCGTTATCTAAAGATTCGAACTTTCTGAACATTTCATCGCAAATAGCTCATTCATAGAATT
AGAGATCTCTACATTGCTTTGTAATAAGAGATCGATCGTTATGTGAATCATTGATAATTCTTAAAGTCTCAGACTTTTAA
TTTCCTCTTTACCAATTGGAACAGAACCCACTTGTAGCAA
>AT4G09530.1 | chr4:6029725-6032724 REVERSE LENGTH=3000
TGAATTACAAGTAAAACATAGGTAAATTTCTTTTGTTCTTCATCCAATCTCTATGCATTTTCATATATTCTTATGTTGTA
CTCCTTATGTTTCATATTATATGATGTTTTGAAGAAACAGTTCAAGTTTCTATGCAAAACATTATATTAAACGGCTTTTG
AACCCTAATTATTTTTAATAGATATTAATTTGTATTTTTAATTTATAAAACTCAAAATTAATTACTTTCTTAAACTTTAT
GCTTTTATCTAAAACATTTAATATTATGAAATGTAGGGAATATTGTTTGTTAGTATGACCATGTTCTTTTCTTCGCCGCT
CAATGAGTGACATCGACAAAAAAATACATACGGAATAAGTCGGTGGTATTGTTAAAATGAGTCGTTGTTAGTGTTAATTG
AGTTGCCGCAGCTGTCGCTTGAAATTCCAGTGACTCTTCTCTCTTTCTGCAACACCTCTCTCTCTCTCCAACGACACCTC
TGTCGTCATCGTTTTGCCTCTGCTGTCGTCGTTTAGCTTTATTGATGGCTGACTTACCGTCGTTTAGATCTGTCGCTGAG
ACAATCGCTGGCGACTCTCTTTTGAACACGGCCTATGTTTGATCCTGCTTTACAATTTTTTAAATAAATATTGAATATAA
AACTAAAGGAGTTAGTTGAACACTTTAATTTTAGTTTTTAATGCAATTTATTATTTTGATGGTGTTTTAAATGAGAGAAT
ACTTGCTCATTGTAGATTTGATTTTTTTTGTTTAGTGAATTACTGCTCCATTTAGTCTTAGTCTATCCATTAAAATTTAA
ATACTTTGGACCAGGGTCCTTAATCTGTATGTTCATGAAATTTAGCAAACATATATATAGTGATAAAACTTGTTTTTTTA
ATAGTACTATGTAAAAAGCTTATATCAGCCAGAAAAAATCATATAGTTATTCTAAAACGTTTTTGGTTGAAATTAAAAAA
ATATGAATGAATCCCACTAAATTGAATTAAGTCTGTCTATGTCAAAACAAAACTTGAACGGTATGTATAACCGACTCCGT
ACAAAAACGAAGAAGAAGGACGTAGAAAATCAATAAATTTCTATAATCCAAAACAGTATGGCTCAGATCTATCATCTATA
TCGTCCATAACCCTCTTCATGCCTAGCTTATATTCATATCTCCACATACTCCAAAAAAAAAAGTGTATCATTGTGACACT
AGTTTGATACGGAAAAAAATAGTAACAAATACTCTTGTTGTGACAAATTATGTACATAGTTTACTTCAGTTTTTTTCTAT
CTAAATTTTTAGAGTGAATTTATATAAAAAAAATTTGATTTTTTTTTTAGAACAAAAATTTGGGAGAATGAATTTATAAA
AAAAATATTTTGGTATTAAATTCTCTAGTATAAACATTATTGATCTCCATTTATTTCTTATATAGTAGCCCATGAGTTAC
AAGAGAAAGTATGCATGATCAAACCACAGAATGAAAGTATTAATACTGTAACTGAGCCTTCTGAATTGAAGCAATTTTGC
ATGGATCATAGAGGAATTCACATATTTTTCATTTCATTTAGCTTTAAGTTGACTGAAATTTACATTAATTATGAAGTTTT
TTTTTTTTTTGGAGTTCCCCAATCAAGAATTATGTTTTTACAGAATTTGATAATACATACAAAAGATACAAAGTTTCATC
TGGGGCAAAAACTAGAATTTTGAAATGAACAAGTCATCTCTTGGTATTAATCTTGATTAAAAACTATAGATAAAAAGCTT
GAATAACTAATAGTATTGCAAAATCACTAAAACCAATAACAAACTTAGTTAGACCAGTGAGTATATATGATTTTTAGCCT
CAAAACGTCACAACTTTTGGCATATATGAGGAAATGTAAAAACCTTATCGGATAGTAGAAATTAAGTGAATGGAGAAGTA
TGGAGAGAAGGATCATATCATCCTCTATGAGCAGTAGCAGAAACCATGTGCTTTTCTCCAGTCACATAATCGTAGCTCAA
TCCATGAACCCATTATATATTAACCACACATTATTTTCTCTCTCTCACTCTCATGCATACGTAATGGTTTGAAAAATTAA
AGTCATATATAGACTCTTGCTAAGTCCCTTGTTCCCCCACAATTATCCTTAGGACCAAGCTAGCTATAGCTTAGCTACGT
GATCATATACTCACTAGTCACTACACATATTGCATTATCCATTTAACAAATTAAAGAACTTACCCATTTCCATGCATACG
GTTTATATATAGGACCGTTCCGGAGATATAGCAATTGTTCTGCGTTTTATGATGTTACTTTGAGAATGATTCAAATTTAT
AAATGGTAACACTTTGAAAGTCAATAATTAACCTATATTTTTGAATGGCAAAACGATTTGCAATTTGAAAACTAAATTAG
TAAAATGGATATGAAGCCCAAGCCTCTGTGGTCTGGTAGCAGAGGAAGCTTTGGTGAAGGGTGAAACTCTCAGACCCAAG
TTCGATTCTCCCTGAAAACAAAAACACATTTGTTTGGGAAGTTTGCCAGGCAGCCTGACTATTCCATAGCATTAGTCGGA
AAACATTCTAAACTCGAATGAGGCAGTGTGGTGGCCCAATTCTACATGGATTTGAAGAAGTCCACTCTTTAGCACTTCGG
TGCGTTCCTACCGAGGTCGGCCGAATCAGCCGATAGGGTCTATAAAAACAAAAAGAAAAACAAAATGGAGATGAAGTTTT
TTTTTTCTTTTTGCATCAGCTTCTATTTTAGTTTTTTTTTCTTATAAATTAATTAATTTTGTGTCTAAAACATATGAAAA
CTAAGTGAATGCATTCTAGTCGGCACACATCTCCAAGCCTGACAAAGAAATATAAAATATAAGTATGTACAACTATATAT
AGTAGGTACCCAACTTCCAAATCAAAGTGGAAACACAAAGATCCCCACAAAATCCGTTAATGTCCTTGACTCACACCCAA
CACAAATAGGTCACTATATAACAAGCTTATATAGGTAACT
>AT4G09545.1 | chr4:6034569-6037568 FORWARD LENGTH=3000
TTAAACAAATTTCAAACAACAACCCACGCGTAGCGTGGGTACTCACGTAGTAAATACAAATGAGCAAAATGCTGGAAAAG
TAGTCGATGTGTGCACATTCTGGATATGCTTTGGTGTTTCTGTCCATTTGTTACATGGTTCTTGGTGTAAAGAAGAAATC
AAGAAATCTCTTCCATAACAAAGAACAATACATAGAATATAGTTGATCTTCTCGCAGGAGCTAAGCTAATTGGACTAAAA
TGGATGTTTAAAATAAAAGGAAACTCGTATGGAAGCATCAACAAGTATAAAGCGAGACTTGTGGCTAAGTGGTATGTGCA
AAGGCATGGTGTAGACTTCGATGAAGTTTTTTACTCTAGTGGCCCGCATCGGGACACTATACTTTATTATTGCATTGGCA
GCCTCAAGCGGATGGAAGTAAATCATCTTGATGTAAAAACGGCGTTCTTGCATGGAGAGTTAAAGAAGCTAGTGTTCACT
TCTCAGCTAGAGGGTTTGTGACCGAAGAAAGTGAAAATAAGGTCTACAGATTGAACAAAGCATTATATGGACTCAGAAAA
GGGCCTAGGGCGTGGAATAATAAGCTGAACAAGATCTAAAGGAATTAAGCTTTGTCAAGTGTTCTAAGGAACCTTCCTTG
TATCGGAAGCAAGATAAGGAGCATCTCCTTCTTTTAGCTATCTATGTAGATGATCTACTTGCACATAGTCTAGTCAAAGT
CAAATTATCGAGTTCAAGAAAGGAATAATCTCCAAGTTTGAGATTAGTGATTTTGGTCTGCTAACATACTACCTTGGCAT
TCAGGTGTTTCAACACGGTGAGGGTATAATGAAACAAGAAGGATATGAGGAAAATATTCTAGAAGAGGGTGAGATGAAAG
ATTATAATGCAGTTCATACACCAATGGACTTGGGTTTGAAGTTGTCAATAGCAGAAAAGGAGAAAGGCATTGATGAGAAA
GAGTATCGAAAGAATATTGGATGTCTTAGGTACTTACTTCATACACGACCGGACCTTTGCTTTTGTGATGGTGTGTTGAG
TAAGTACATGCAAGAACCAAATTAAAGGAGTTACACAGAGGCGCACTAAAACAAGTTATTAGATACTTGCGGGGCACTCT
TTCTCTTGGTCTCTCATTTACTCGAGGATCTAATCGAGGATTAGTAGGCTATAGTGATATTAGTCACAATGTAGATATAG
ATGATGGTAAGAGTACTACCGGACACATTTTCGATGTTGGTAATTGTCCAATCACTTGGTATACAAAGAAGCAAGAGACG
GTAGTGTTGTGAGGCAGAGTTTATGGCAGCCACTAAAGCCGCAAAACAGACGATTTGGCTTCAAGAGCTTCCAGGTGAAG
TTACCAGAAGGACATGTGAGAATGTAACACTCCGGATCGGCTTTAGCCAAAAACCTGGTATTTCATGGAGGGAGCAAGCA
TATACATAAGAGATACCATTTGACGTGAATGCGTTGAGAACGAGCAAGTGGATGTGGAGCATGTTCCCGGTGATGAACAA
AAGGCCGACATTTTGACAAAGGTACTTGGAAGGATCAAGTTCAAGGAGATGAGAGAGCTTATTGGAATTCAAAATATGTT
GAAATGTGATTTCAAACTTAAGGGGGAAAATGTTGGTTTAAGCTTTAACTTGAGTCATACGTTATTATTTACAAAAGAGA
TAATACTTAGGATCTTTAGGAGTTATGTAAAGAAGTGTTTGGGAGTTATCCAAATATATTTCTAATTGGACTTGGATTTG
TCTAGATGTTCTCTATATAAGAAGATGTCAAGTTGTGACATAACTTATGAGTTTTACGAGAACAAGAGTGATTTGTAAGG
TTTAGGTTTTGAGTAAGTTTCCTAAATCAATAAAAGAGAGTCTTGTTCTAAGAGTGTTTTGATCAATATTTTTATCGAGC
CATCTTTTATCAAACCGAAATGCATGTTGTACAAGTCTCAACTCTAGCTATAAGTAGTTTATAATTTGATCTGATATGAA
ACATTCAAAAAATTGGATATCTAGAAAAGATATATCCATATAGCGAAATATTGAAAATGAAGAAATTGGATCCGAGACAA
AATCTCCTAACAAACAGTTTCATGAAAACAATTCTGATTTTGTTTCTTTGTGAACCATGCTAGAGTGTGTTACGTGCTTT
TGGACTCTGACCCAATTTTCCAAAAAAAATTAATTTTGGGTTTGGCCTAATTGGGTATAGCCCGTTTTTCAACTATGCAA
AGATATTGTAAATTCACTATTCTCCGATATGGGGAACATCGTACCACCCTGGCACCTTCAAACCTTCCTCTTTTATAAAA
AAATGTTCTAAAACGTTCAATCCATCAAAAGTTAATAGATGTGTTCACTTGCTTTTAGTGGTTGAAAAACTATCGTTATT
ATTGGATTCCACTAAAAACTCAGAGAGTATGTGCATATGATCTTAGGTTTTAACCTTTCTTTCTATGCTTGGTATTTCTT
TTGTATCACTTTTTGAACTCTCAGAGTGGACTATTTAGCAAAGAGATCATGGATTCCTAGTGTTGTAGGTTCAAGTTAAG
TTTTAATAATACAAATCATGGAGAACCCATTGTATAAAAATTTTACAAACCAAACCTTTAGGTCAATTCAAATAATTTTC
TCTAAGAAAATATTATACATCGATTTGTTTGTTTGAATTTTGAGATATAAAACTGGTGATTGATTAATTATGTGAAGTCA
TACGTTATACTTTTATTTTCTCTCTTTTAATCAATATTTCTTAGTTAATGTTGCTTCTTTTACACTTGGAGTTTCGTCTT
TATTTTGATTTATAAAACTGTTAATCAAATACCTAATTAAACCATTCAAAGATGTTATTAAAATAATTAATATCACAGTT
TTACATTTCATTCCATATAAATAAGCAGGAATCTTATTGTTGTTCATCAATCAAAAACAAACAGAGCATTAAGCATATAT
TTGGCTATACTAAGGCTTTTTTATTTCTCAGTTTCTCATT
>AT4G09550.2 | chr4:6036706-6039705 FORWARD LENGTH=3000
TGCTAGAGTGTGTTACGTGCTTTTGGACTCTGACCCAATTTTCCAAAAAAAATTAATTTTGGGTTTGGCCTAATTGGGTA
TAGCCCGTTTTTCAACTATGCAAAGATATTGTAAATTCACTATTCTCCGATATGGGGAACATCGTACCACCCTGGCACCT
TCAAACCTTCCTCTTTTATAAAAAAATGTTCTAAAACGTTCAATCCATCAAAAGTTAATAGATGTGTTCACTTGCTTTTA
GTGGTTGAAAAACTATCGTTATTATTGGATTCCACTAAAAACTCAGAGAGTATGTGCATATGATCTTAGGTTTTAACCTT
TCTTTCTATGCTTGGTATTTCTTTTGTATCACTTTTTGAACTCTCAGAGTGGACTATTTAGCAAAGAGATCATGGATTCC
TAGTGTTGTAGGTTCAAGTTAAGTTTTAATAATACAAATCATGGAGAACCCATTGTATAAAAATTTTACAAACCAAACCT
TTAGGTCAATTCAAATAATTTTCTCTAAGAAAATATTATACATCGATTTGTTTGTTTGAATTTTGAGATATAAAACTGGT
GATTGATTAATTATGTGAAGTCATACGTTATACTTTTATTTTCTCTCTTTTAATCAATATTTCTTAGTTAATGTTGCTTC
TTTTACACTTGGAGTTTCGTCTTTATTTTGATTTATAAAACTGTTAATCAAATACCTAATTAAACCATTCAAAGATGTTA
TTAAAATAATTAATATCACAGTTTTACATTTCATTCCATATAAATAAGCAGGAATCTTATTGTTGTTCATCAATCAAAAA
CAAACAGAGCATTAAGCATATATTTGGCTATACTAAGGCTTTTTTATTTCTCAGTTTCTCATTATGCCTATCAAAAATGT
GTTTTCACTCTTAGTGGTTCTATGCATCATAGTTTCTGTAAATGCTCAGTTACCTCAGTTTCCGGCTCCGTTTCTTTTTC
CATTTTCGTTTCAACCGATTCCTGGAATGCCAGGATTACCTGATATAACGAAATGTTGGTCATCCGTGATGGATATTCCT
GAATGCATTGCAGAGATTTCTCAATCCATTTTTATTGGCAAATTCAGTAATTTAGGTTCTGCTTGTTGCAAAGCATTTTT
GGACGCTGAAGCCAACTGCATACCAAAAATTCCACTTATTCCGCTTTTCCCTCCGATGCTAAAAGAACAATGTTCAAGAA
TTGCCGGTGTAACTCCTCCTACACCGAAATAGAGTTTTAAATTATTATTTTTTAAATAGATAATTTTTTTTCCAATTTAT
TTCTTACAATTTTAGCTTACGCTACATGTTATACTCCAAAAAAATATCATATAAAGTAAAAACATTTGAGAAGTTGTATT
TGGGTTCAATATTTACTCATTCTTCAATTCTAATGAATAACAGCTTGAAACATCGATTCTATAATTAACTTTGTCTTACA
ATGTTTCAAAACTTGGAATTATATTAGATAATTCCCTTCTAAATAGACAGTTGTGAGAATTAAATAATTTTTTACGAGAT
TTAAATTTTACATAGTAATCTGTATTTTCTAAATACAAATTTTAATCTTACACATTCTATAGATTCTATATAACATGCTT
TTATTGATTACATATAATAAGGTATTTCTCAGAGTACAACACAAAGATAAGACAAAGACGACTGACGACATACAACATCA
AGAAAAAGACGGACGCAACGGAGCCTCTAGATGCATATTGTTGTAAACAAATTGAACGATATAATTGAGGGAAAAAAATA
AACTTAAGAAAATAAAAGAATAAACATATTTAAGTTATTAGAAAATATTAAAACACATATTAATATTTTTCAAAACAAAA
TAAAGAACTTATACTTCTGTTTTGAATATATCAATTTTAATAGAATTAGTTCATTAGTTCAATAGTTTAGTATATTAAAT
AAAAAATTTGAATATAGAAACATTATTTTTGACTTTATGTATATATTTCTTTTTCAATAAGGTTAGAAAAAATTTCTATT
TATGTTTTTAAATATAAAAAAATTTGATTTGACATGTGCGAATATCTTATTAATAAATTTGACACGTGAGTTAATAATTT
TGAAAACTCATTTCTTATATAATGAAATAAGCATTTGTTCGAGAAAAAAATATTAAAAACAAACATCTTCTATATGATTT
ATCTCAATTATAAAAAATCTGTTTTTTTCAGATGTTAAAAAAGAAAAACAATTGTGTCAGAGTTATATTATTTTCTTTTC
ATTAGTATAATTCATTAAAAAAAATTAACACTATCAATCTTAGTGTCGGAGTTATATTTCAAACATATTTTTGTTTAGAA
TATTAATATGATTATTGAAAGACAATAAACTTTTTTTCTTTTGACATAACACAATTTACATTTATTGAAAGACCTCCAAG
TCCTTTCCCTTCGTCTCCCACTTCTCACTTCACACTGTGAGTCTGCGACTATCTCCAAGACCAAGCTTCATACTTTATTT
TTGCAAATTCCGTTTCTAAACGTAAGTTTTCTTATCTTCGTTTCTATCAGATTACTCCTTAATTCTTAGTCTCGAAATAA
AAAATTTGAAATTTATTCGATGTTATGCAAATTGCCGCCGACATAAAAACCCTAATTTCAATCTCATTTTTCATCTGAAT
TACATTTCTTTTGAATTGAATGTTTCTGGGTTGTGTTTTGGTTTTGGTATTAACTGATCTATTAGACTAATCCTTGTTCA
CCTATCAGATAATATTATTGGGCTCTGAAACAAATTTGACTCACTTTTGTGTGTGTGAGCATTGTATCTTCACTACAAAG
CTCTAGCTTGAAATGTTGTTGTGTAATTTATAAGACTCTAGTTTCTAACTTCTTATGTCAAAATCACCTAAGAGTCTTTG
ACTTGGTTCTTGTTAGATCATAGTTCACTTACTTTTGTCTAATTTGGTTTGGTAGAAACTCTATAATTCACTAACTACCT
TAGGACTTTAAAATTGTGGAGTTTAACAGGTGTGATCAGT
>AT4G09550.1 | chr4:6036706-6039705 FORWARD LENGTH=3000
TGCTAGAGTGTGTTACGTGCTTTTGGACTCTGACCCAATTTTCCAAAAAAAATTAATTTTGGGTTTGGCCTAATTGGGTA
TAGCCCGTTTTTCAACTATGCAAAGATATTGTAAATTCACTATTCTCCGATATGGGGAACATCGTACCACCCTGGCACCT
TCAAACCTTCCTCTTTTATAAAAAAATGTTCTAAAACGTTCAATCCATCAAAAGTTAATAGATGTGTTCACTTGCTTTTA
GTGGTTGAAAAACTATCGTTATTATTGGATTCCACTAAAAACTCAGAGAGTATGTGCATATGATCTTAGGTTTTAACCTT
TCTTTCTATGCTTGGTATTTCTTTTGTATCACTTTTTGAACTCTCAGAGTGGACTATTTAGCAAAGAGATCATGGATTCC
TAGTGTTGTAGGTTCAAGTTAAGTTTTAATAATACAAATCATGGAGAACCCATTGTATAAAAATTTTACAAACCAAACCT
TTAGGTCAATTCAAATAATTTTCTCTAAGAAAATATTATACATCGATTTGTTTGTTTGAATTTTGAGATATAAAACTGGT
GATTGATTAATTATGTGAAGTCATACGTTATACTTTTATTTTCTCTCTTTTAATCAATATTTCTTAGTTAATGTTGCTTC
TTTTACACTTGGAGTTTCGTCTTTATTTTGATTTATAAAACTGTTAATCAAATACCTAATTAAACCATTCAAAGATGTTA
TTAAAATAATTAATATCACAGTTTTACATTTCATTCCATATAAATAAGCAGGAATCTTATTGTTGTTCATCAATCAAAAA
CAAACAGAGCATTAAGCATATATTTGGCTATACTAAGGCTTTTTTATTTCTCAGTTTCTCATTATGCCTATCAAAAATGT
GTTTTCACTCTTAGTGGTTCTATGCATCATAGTTTCTGTAAATGCTCAGTTACCTCAGTTTCCGGCTCCGTTTCTTTTTC
CATTTTCGTTTCAACCGATTCCTGGAATGCCAGGATTACCTGATATAACGAAATGTTGGTCATCCGTGATGGATATTCCT
GAATGCATTGCAGAGATTTCTCAATCCATTTTTATTGGCAAATTCAGTAATTTAGGTTCTGCTTGTTGCAAAGCATTTTT
GGACGCTGAAGCCAACTGCATACCAAAAATTCCACTTATTCCGCTTTTCCCTCCGATGCTAAAAGAACAATGTTCAAGAA
TTGCCGGTGTAACTCCTCCTACACCGAAATAGAGTTTTAAATTATTATTTTTTAAATAGATAATTTTTTTTCCAATTTAT
TTCTTACAATTTTAGCTTACGCTACATGTTATACTCCAAAAAAATATCATATAAAGTAAAAACATTTGAGAAGTTGTATT
TGGGTTCAATATTTACTCATTCTTCAATTCTAATGAATAACAGCTTGAAACATCGATTCTATAATTAACTTTGTCTTACA
ATGTTTCAAAACTTGGAATTATATTAGATAATTCCCTTCTAAATAGACAGTTGTGAGAATTAAATAATTTTTTACGAGAT
TTAAATTTTACATAGTAATCTGTATTTTCTAAATACAAATTTTAATCTTACACATTCTATAGATTCTATATAACATGCTT
TTATTGATTACATATAATAAGGTATTTCTCAGAGTACAACACAAAGATAAGACAAAGACGACTGACGACATACAACATCA
AGAAAAAGACGGACGCAACGGAGCCTCTAGATGCATATTGTTGTAAACAAATTGAACGATATAATTGAGGGAAAAAAATA
AACTTAAGAAAATAAAAGAATAAACATATTTAAGTTATTAGAAAATATTAAAACACATATTAATATTTTTCAAAACAAAA
TAAAGAACTTATACTTCTGTTTTGAATATATCAATTTTAATAGAATTAGTTCATTAGTTCAATAGTTTAGTATATTAAAT
AAAAAATTTGAATATAGAAACATTATTTTTGACTTTATGTATATATTTCTTTTTCAATAAGGTTAGAAAAAATTTCTATT
TATGTTTTTAAATATAAAAAAATTTGATTTGACATGTGCGAATATCTTATTAATAAATTTGACACGTGAGTTAATAATTT
TGAAAACTCATTTCTTATATAATGAAATAAGCATTTGTTCGAGAAAAAAATATTAAAAACAAACATCTTCTATATGATTT
ATCTCAATTATAAAAAATCTGTTTTTTTCAGATGTTAAAAAAGAAAAACAATTGTGTCAGAGTTATATTATTTTCTTTTC
ATTAGTATAATTCATTAAAAAAAATTAACACTATCAATCTTAGTGTCGGAGTTATATTTCAAACATATTTTTGTTTAGAA
TATTAATATGATTATTGAAAGACAATAAACTTTTTTTCTTTTGACATAACACAATTTACATTTATTGAAAGACCTCCAAG
TCCTTTCCCTTCGTCTCCCACTTCTCACTTCACACTGTGAGTCTGCGACTATCTCCAAGACCAAGCTTCATACTTTATTT
TTGCAAATTCCGTTTCTAAACGTAAGTTTTCTTATCTTCGTTTCTATCAGATTACTCCTTAATTCTTAGTCTCGAAATAA
AAAATTTGAAATTTATTCGATGTTATGCAAATTGCCGCCGACATAAAAACCCTAATTTCAATCTCATTTTTCATCTGAAT
TACATTTCTTTTGAATTGAATGTTTCTGGGTTGTGTTTTGGTTTTGGTATTAACTGATCTATTAGACTAATCCTTGTTCA
CCTATCAGATAATATTATTGGGCTCTGAAACAAATTTGACTCACTTTTGTGTGTGTGAGCATTGTATCTTCACTACAAAG
CTCTAGCTTGAAATGTTGTTGTGTAATTTATAAGACTCTAGTTTCTAACTTCTTATGTCAAAATCACCTAAGAGTCTTTG
ACTTGGTTCTTGTTAGATCATAGTTCACTTACTTTTGTCTAATTTGGTTTGGTAGAAACTCTATAATTCACTAACTACCT
TAGGACTTTAAAATTGTGGAGTTTAACAGGTGTGATCAGT
>AT4G09560.1 | chr4:6043682-6046681 REVERSE LENGTH=3000
TATTCTTCAATATTTACTCACCCAAGTCTTTAAGTGAAAACTGATAGCTAGATTTTGTAAAATATTTTCAAATGCATCCA
AATTGTTTCATGTGATGATTATGTCATTAACATAGACCAATGAATAGAGGATGGTATAACATTTTGTATGTACAAATAAG
GAAATAATGCATTCAGACACTTAGTTTCTAAAACTGGATTTGATGAGATAATTATTGAGCTCCAAATACCAAGCCCGTGA
ATTGCTATAAATATCTTTAGCAATACATTCTTAACAATATTTTCAACAATGTATCACTCACACAATCTTTAAACAATTTT
TGTGCTATAGCAATTTTATAAATTATAATGTTATAATTATACAAACCTCAAAAATTTGATAGTGGAGCTACTCACATACT
CTTTTTAAAAATTCTGAAGAATAACCTACTCGAACTATTAGCTAATTCAATATACTATTATTTATTCCATATTTTAAGTT
AAAATTATAAAAATTAGCAGAAAATCCTAGAGCATGAGAAAACTAATAAAATAATTTTAAATATTAATATTGATACAATT
AAATATGTAAAATTAAATAATATGTATAATTAACCATTATTTACATTTACTATTTAGAGAACATGTGATAAATGCTAAAA
TGATGATGTATCATTCACATGAAAAGTTAACCAACTTTCATAAATACTAGATGAATTCCCACGGTACGCGTGGGTTTGTT
TTGAAAATTGTTTAGATAAAAATATGTTAATTATTTTTGTTACTAATTTATGTTTTGTTTGTTATTTTATACTTAGTAAA
ATTAGATTCATCTTATGTACTTGCATTTTTTATTGTTATATTCATTTTTGACTCTAAATATTAATTTCTATATACTTTCA
TGTATAATCTGATTATTTTTATATCCAAAATTCTAAAATCTGTTCATTATCATGAATATATCACAACAAGAATATAAGGT
ATTTTTATTTCAAGAATTTTCGTATGAAAGAAAGAAGCAAAAATTAAAGAGTTATTTTAGTAACACTTTTTAGATTTTAT
GCTATTGCATATAGCCATATAAGACAAATGGATTTATTTTAAATTTCATAGTATGTCTAACGTCTCAAAAGACTATTACT
TGAAAATGTTGAATGTCAATGTTACGAAATTACCATAAGATATAAAAATGAAAAGACAGAATTTCATATGATACAATATG
AACCATAACGTAATAATAATAAAAAATCAAGGTAAAATAAATAAACTATTAGGTAGCAAACAACTAAACTACAACACAAA
TAACTATTTAGTCATTATAGAGTGATGACCATTGACCATTAAATTTTTTAAAAAATAAGAAATAATAAAAGTAAAATAAA
AGTACTAATTGATTTATTTAAATAAATAATTTTATAATTTTATTTTTATTTTGAAAAAATCATTTAAAAAATGAATTAAT
GGAGGATTTAACACAATATGAGACTTTTGATTTTCTCTCAATTAATTTTGCTGATTTTTTATTTAATCAATATTCAATGA
TACATGTCATTTTTTTGTGTGATGATATGTCACCCATATGGAGAAAGTTAGCCACCTTTCATATATGATATATGATGATT
ATCATTTCGTAAATTATTTCAAAAGCATATAATAAAATAAATACTATACAAAATTTCTTCCTAAGACTATTGTTCTTCGA
AAGCCATAAATAGTCATTTGGACTGGTCAAATGGACAATAAGCCAAGACGAGACTATAAGGCTATAACTTTCTAAGATGG
TTGATATAAGTTTGTCAAAGACAATGGTCTCATTGACAAATATTTTATCTTTTTCAATGGTTCTCAAAGGAGAGCGAAGT
TAGTAAGATAACCATTCAAGTTGACAGAATGGTCAATGGACTCTATCCAACTAGTTGCATCACTTAATCTGAGTTCAATT
TATGTCGGTGCAGTGGATACTAATTGTCTTCCATTTAATATGCTTTGATACCAGATCCATAGAAACTATAGGGGTAGTAA
ACTAATAATGATAACATTTGTTTTTTTTAAGAAATTTGATATTGCAAAATTTGATATACTAATTAAAAATAAAATAATGG
ATAATTTGGATATATCCTCTTATATTTAACACGTTTTTCGTTATATTGGAATAAAACAAACTAGGTGTTTTCAATGGATA
ATTATTCCAAGAGATATGAGTATGGAGTATGGACCATGGTCCTAGAAATTTGGGATGGGGATTGGCGGGTAATCCTTCCG
GACGTGGACAAGTTTATTTTTATGATGCATATGCTTAATAATCTATTACTCCAGTAATTTCCTTAAAATCTTAAACAAAT
TCAAAGAAGAATAATTCAATTTTACTTGTTAAAACATTGAATCTTTGACAAACTTGAAAATCATATTAATTTATTTTATT
AATAGTATTAAAATATTAAACGTCAAATAATTTTCTCGTTTCAGATTTTGTGGTCCACAATTGCTCACAATTACATATAG
AAAAAAATATTTAGCTATTATGTTAGTCAACTTATTTGTAATATTTCACCAGATTACTGTATTACTATTTAAATCTTGAA
CTAATTAGCCATCCATAATTCATAATCGGAAATTTATTTATTTGACACACATGACTGGACAAATGTTTTCCCAAAATCAG
CAATATGTAATACTTTTTTTTTTGTTTGGGCAAAGCAAAATATTTTGTTTTTCATGTGAAAATTATTTTAAGGTCCTTTT
TAGCAGAAAACAAATGTTTTGGGTACATTTCGCAATAATTCCAAAGTTAACTGCTGTAAACCAAAATAAAAACAAAAAAT
AATTATTCTGAACAATTCTAGATATTCTCTTCATAGTCTCTGGTCTCTTAACTCGCCTTCTATGGAAGCTCAAGTGTTTA
TAATCTTCCATTAAAACCCTAAAATACTTTTTCAATTTCTTCTTCCAATTTGCTTCTTTTCTCTTCCGATACAAATATTC
ATTTTTGGGTTACTTCGATTCCTTTAAAGCTTTAGAAAAC
>AT4G09570.1 | chr4:6046560-6049559 FORWARD LENGTH=3000
CATTGGTCTATGTTAATGACATAATCATCACATGAAACAATTTGGATGCATTTGAAAATATTTTACAAAATCTAGCTATC
AGTTTTCACTTAAAGACTTGGGTGAGTAAATATTGAAGAATAACTTACAAATTGATTCTATCAATCACAAATCGCAAACC
TGAATGCTTTCGGTTGAACAAATCTCGTGCAGTTACTAGTGTTCCTCCTCTACCAAAATGACCAAGATGATATAGCATCC
TACGATATGAACTAAGAAACCCAGTCTTGGTGGGATATCCGAAATCAACAAGATAGTACTTCCCACTAGGCGGATGTGGG
AAAAAGGTTCATTCCTCGCACAATGATTCAAAACTTTTGTATCATGTGCTCTACAAGATATACTGACATATGCATATATG
AATTTCATATCGAAGTTACATATAGCAAGAACATTCATTATATGTTCTATCTTTCTATATTTATATTTTTCTACAGATTG
ACTTAGACGGCGAACCGGGACATAAGTTCCATCAAGTGCTCCAACACAATCTCTAAAAACAGGCCAATATCAATCATCAT
TCTTCTAAACAGGGTTTACTCTCGTAAATTCACCTTCTTGTGGCTTTAGTGTATCCACTACAAACTTTAAAAGAGCACTC
AAAACATCATCAATCTTTTTTTTTTTTACCGTATTCAATGACCGTTGATATCTTGTAACTATATCTCAAACAGTTTTATC
CTGACCAACCACCTCGAAAAGTATTAGTGATTTCTACCTATATAGTGAAGAAGACCGTAAGTATTAGTTCCAAACATTTA
GACCCATTATATAGAAACAGACATAGAATTTGGAAATTTTGAATAAACCGATCAAGCTGAGAGTAACTAAGAGAACACAA
ATAAATAAGAAACTCAAAATATTTAAGAGATTTCAGTCAGTGAATAACGAAAGTACCTCGGAGTAGAGATTCAACGTTGT
ATTAGAAGTAACCAACGACGGGAGATCTAGTTGAGCTCAAGTCACCGGATAATATTTCGCAAGATTGCGGCGGCGGAGAG
AGATTGGTTTCAAAGAGTTTGAGATCGATGAGTGTAAGAGAGAAATGATGAAAAAGAAGTAGAAGAAATAGAGTTAGGTT
TGTTTGTAGTTTCTCAAACATAATAAGGGTATAATTGTCATTTATCATATATAATACAACTTTTAAGCGTTGACCGCAGC
ATTATGCCGCACTTACTTGCATCTGCCGCTGTTGCAGCAACCTAGATAATCAAACGAACATCTTATTAAAAAAAAACAGA
AGCTGAAAGCCCAAGCTTATTTAAAGATGGGCCAATAGGGGCCTGCATAAAGTTCCAATTTTATTTAGAAAATATCTATT
TAACATCATTTATGAATAAAGTGTCCTCCGATGCTATTTGGGTTTGGTTAAAGATGGATTTTGGAGGTTTTCCAAATGAT
GTCAGATTTTGAAGATGAACAATGAAATAAATATATCTAAAGCTTATACATCTAGGTCTCTTACCCAACGGCGATGAAAT
AAAGAATACATGTACTAAAACGACGCATGCAAAATAATACCTGAAATTTTCTTTCTACGTTGGAACTCATTGCAAAAGAT
GAGGAATATTGCATAGCCATGGATTGGATAGAGCCATAAAGAATCGGTACACATTGCTTTTCATATTTTAATATCGTTAA
GGCGTAATGTAATAAGTATTAGAAATGGATTTTTAAAAGTATTTAGATAGTTCGGGTTTAAATTTTATTTTATTGCTGAT
TGGACTTTGTTTTACAATTATAGAGAAATAATTTTGTGTTAAATTATAGTATTATACGACATTCACACAATTACATTTAC
ATTAACATGTACCACGTCTATTTTATAATATTGCTCCAAAACGAAAGAGTGGTCTTCACGACGAGCGAGGTTTAAAATTT
GTAGTCGTGCATTGCAAAAAGCTGCGAAAACCGTGTGAACTCTCAACCAAACCAAATATGATATGAAGAAATTGGTTCTT
GTCCATTCGGTGGTTAGTGTGCATGCATGTCGGTGAATTTTATATGTTTTCCATTTACGACCTTTTCTCTTTATATCATA
TAGATTTTTAGGGGAAAAAAAAATCATATAGATTTTTAAAAAATCATGTTCCCAATTAAGACATAATGTTTAGTAGCCAA
ATTGAGAACCAACCTTTTTTCTGTTTATTAAATAATTTAAGTGGATGGATTTTACACATATATTTTAATGTCTTACATAA
ATAAAATATCATGTTATTTTTTTTGATAATATCATGTTTTATTGATAAAATCCATACATACTTGATACTTGCAAAAAATA
TCATGCACAAATTTATCTCTATAAATGGTTATCTACCTTTTTTTTTTTTTTTTTTTTGAACACAATTTACCTAATAATCT
TAATAAATATAAGAGAAATGTAACGCATACTTTTGTTGGACATTGTTTTTGGTCGAGTCTGATTGGTTTTTTGTTCAGAT
CTATCGGATTTATGTATTTAAGATCTAATAAACAAATTATAAAAAATTTGATTCGATTTGGTTATCGATTTTATTAATAA
TGTTAATATAATCCGACTTACTTTGGTTAGAAAAATTAATTCAAAAGTAACAACAAAAAAAAATTGGATAACAAAACCAT
CTAAAATCCTGCTAATTAATTCACATCTAATAACCGAATCCGAACCTAAATGACCAAACCATTTGTGTAAAAATCTCAAG
CCTAGTCCCTATATTTCAATAGATTTTTTTCTTTTTTTTTTGGTCAAGATCAATAGATTTTTTTCATCAATTCAATTTAT
TGCAAATTTGCAATAATAGTTGGTAAATACTATAAATGTAAATGGTCACGGGATAACAAAAGAGCAATAATAATATAATA
ATTGCATAAGACGAGTCAACATGACCAAGAAACATTGAAGGGTTCGTAACTTCGTATCATCTTCCTCCTCCTCCTTTGAT
AAACACCAAAAAAAGGCAGAGACTTTCGAAATCAAGAACA
>AT4G09580.1 | chr4:6054314-6057313 REVERSE LENGTH=3000
ATTATCCCTATCACTAGCTCACTGCTATAATCGTATTGTCGCCACTACAATCGTATTGCCGCCACTACCACCGTCATTTT
TACCGTTATCACCACTATAATCGTTATCATCATCACCATTGTTACCGTCAATCCCACCACCATCGCTACTGTCTATGTCA
CAGCAACAGTTTACCACGCTTGCTTGGGTTCCTAATATTGTATCTCTTAGGGTATAGTTTTTTAATTGTGATCATATCGG
TTTAACTCGGTCATTTGGATCGTCAATATTTTATCTCTTACGATTATCGTAGCTATTATTTCAACTTAAATTACTATCCC
ACCACCACTACCACCACTATTACTTTATTTAATTTAAAATATTTTGTTCTAAACTAAAATTAAAACTGAATTACGAATAA
TTTATGAAAATAGTATAGTACAACATTTTATTTCTATACATCATAAATAGTACAATATAAATTTACTTACAAACATTATT
TACTATTTTATAAATACAAATCCGATTATAAAAATTCAAACTATGTTGTATGTAGAAAAAAACATAAATTTTTATCTTAT
AAATTTCAGAATTAGAATCTATTTTTTGGAAAAGATATATAACAAAAACATAAAAATAGGTGAAAACTAAATGAAGAGTT
ACTAAATCATCTCTCACCAACTATTCTACACCAAAATTGTCTTTTTACAACCCTTATATGCTACTTTCTTATTTTATATG
TATATAATGCTATATTCTTAATTAAGTTATCAAATATGGCTAGTTTTGCAAATGACCCTAAAAAGTATCACTTTCTGTGA
AAAAAAAAAAAAAGAGTCATAAGTACATTTAACTTTTTTCCTAAGTATGTAGTCATTTGAACCTTCTGAACTCAGGGCCT
GACTGCTTTAAATGTAGCGGGTGCGGGTGCGGTTGCGGGAGTTTGCGGAAACGGGTGGTTGCTGTTTCAAGCGTTTCATG
CGTTTTGAACGACTGGTTGAGCGTTTGATAATGAATGAGTTTGCGGGAGTTTTATGACTGGTAAACCAGCGAGTATGATA
GTTATTAAATAAAAAATACCAAAATAAATATAATATATTATTATTAAAAGAAATAAAAATATAATATATTATGATAAATT
GATAATATTAGAAAAAATTGATTTTCTGACCAAATAAAATACAATATATTATCTCAAAAATTGATAAAAAAAAAATAAAA
ATATAATATATCATCTCGTCTGACAGAGGAAACAAATCGAACATGTATTCAATCAAAAACTCAAAAGAATACAAAAAAAA
AAAAAAAACGATGCCATGAAATACTCAATGAATTACACTAGCTAATGAATGAATAAAAGAAGAGATGATACTTACGTTCA
ATTCTTTATTTTGATTTTCATCAGTTTGGGTGGATGCCATAATTGAGAGAATATGGTTACAATATATTGATTAGAGTTTT
CTAATAAAAATAAGATATATAAAAGATTAGATTATTTTAATTGTAGTGATTAGGGTTTGAGTGAAAGCTATAATTATTTT
AATTAATTAAGAAAAAAAGAATTTTTTTTTAACTAATCGCTACTGCTCGCAACCGCAAACGCTTGCAGAAAAAAGTTTTT
AACTACCGATCTCAAACGGTTCAAAACGATATTTAACAGTTTTTATAATTTGTATCAATCGCTAACAACTGAGGGCCTGA
CTGGTTTAAACGCAGCGGGTGCAGTTGCGGTTGCGGGAGTTTGCGGAAACGGACGGTTGTGGTTTCAAGCGTTATCAAGT
GTTTTGAACGACTGGTTAAGCGTTTGGTAATGAGTGCGTTTGCGGGAATTTTATGACTGGTAAACCAGCGGGTGCGATAA
TAATTAAATAAAAAATAACCAAGATAAATATAATATATTACTATTAAAAGAAAAATACAATATATTATTATGATAAATAT
AATATATTACTATTAAAAGAAAAATACAATATATAAATTGATAATATTTGAAAAATTAAACATGCTTAATAATTAAAACC
ATAAATAAAACTGAAAATTCAAAAATAAATAAATTTTATAAGAAAAAGCTTAATACTTTATGCATTTGGTACATCACCAA
AAATTGCATCAAGTAGTGTGATAAACTGTAAATAACGTTGAACTCGCGGATTTTCCGGATTGCCTCTTTACATATGATAA
AGATTCTTCAAGATATCCAAACGATTTTTAACACATCTCCAACTCAAATTTTTCCCAAACGTTAATATTCTTAAGAATAT
TTTCTTTTTGAACATCACTTAGAAATCTGATTTTGGGGTCTTTGGATTCTTCCGTTTATTTCTCCACAATAACCCGTTGA
AGTAACGCAAATGTGGTCTCGTCTGACCAAATGATTTTCTAATCGAGAAAACAAATCAAAAACATGTATTCAATGAAAAA
ACTCAAAAAAAAAAAAAAAACAACGATGCCATGAAATATTACGAGAATTACACTAGCAAATGAATGGATGAAAGGATAGA
TCATACTTACGTTTGATTCTTGATTTTGACTTTGATTTTCGTCAGTTTGGGTGAATGCCATAATTGAGAGAATAGGGTTT
CATTGATTAGGGTTTTCTGATAAGAATAAGTATAGGGTTTGGGTGGAAGACATAATTATTTTAATTAATTAATTAATTTT
TTTTAACCTAACCGCTACCGCCCACAAACGCAAACGCTTGCGGTAAGGAGCTTTTGAAATCTGGCAATTTCAAGCGGTCC
AAAACGGTATCTAGCAATTTCTATGATTGATGGCAACCGCTAATAACCGCTACCACCCACAAACGCAGCGTTTGCGGGCG
GCAGAGGGAAAACCAATCAAACCCTGATACTATCCGCAAACGCAAAATTCTGTGCATCAGCAAAACCCATTTCCAATTAA
ATTATAAATATTATTAAATATCAAGTCTTTGCGTCTGAAATTGCACATATCCAACAAATGTTAAGTTCTTCAGTTTCCTT
CAAAATTGGGTTTTCTTGAGAAAGCATTACAGACACAGTA
>AT4G09584.1 | chr4:6056809-6059808 FORWARD LENGTH=3000
TCGGATTTGTATTTATAAAATAGTAAATAATGTTTGTAAGTAAATTTATATTGTACTATTTATGATGTATAGAAATAAAA
TGTTGTACTATACTATTTTCATAAATTATTCGTAATTCAGTTTTAATTTTAGTTTAGAACAAAATATTTTAAATTAAATA
AAGTAATAGTGGTGGTAGTGGTGGTGGGATAGTAATTTAAGTTGAAATAATAGCTACGATAATCGTAAGAGATAAAATAT
TGACGATCCAAATGACCGAGTTAAACCGATATGATCACAATTAAAAAACTATACCCTAAGAGATACAATATTAGGAACCC
AAGCAAGCGTGGTAAACTGTTGCTGTGACATAGACAGTAGCGATGGTGGTGGGATTGACGGTAACAATGGTGATGATGAT
AACGATTATAGTGGTGATAACGGTAAAAATGACGGTGGTAGTGGCGGCAATACGATTGTAGTGGCGACAATACGATTATA
GCAGTGAGCTAGTGATAGGGATAATGATGACTTGGTAGTAGAGATAATAGTGTAATAATATAGGTGATAGTTATATTATA
AATTTTATTATGTATAATATTTTTTTTATTAGAATAGAATAGAAAGTACGTATAGAAAATAGAAGTAAGAGACATTAAGA
GAGAGAGAGAGGGAGAGAGAGAGTGAGAGAAAGGGAGAGAGAGAGTAAAAGAGAGAGGGAGGGAGAGAGAGAGGGAGAGA
GGGAGGGAGAGAGAGAGAACGAGAGAGAGGGAAGGAGAGAGGGAGAATAGGAGAGAAAGAGAGGAAGGGGACAAAATTGT
GAATAATACACAAAATATAGAGAATATGATCTCTTTTTTGTTTTGATGCTACTTTTTTAATTATAATTTTTTTTGTGTTA
GATTTGCAAATTTCCCTACTTTTTATAAAAAAACTGAGTTGCAAGATTTACAAGTGAAGAAACTTCCACATTCACAAACA
GTTAGTTTAAAGCTTAAAGGTATTAAAAATGGAGCTTCGAAACAGGTAGAAGATTCCATTAAACATAACCCAAAAGATTG
CAGCTTCTGATACTATCTCTTTTCCTGCTTGAAACTTCATCAAAAAACCAACTGGAACTAAACTTCAGGTATGCAATTAC
CAAAAAGAATTGCTTGAACATACCAATTATTCAAACCCCTTAACTTCCTTCACTGAGCTGACTGAAACATCACCAAAAAG
TGATGACAGAAATCAGTAGAGTGGTTTACCGTTTCTTTGGAGATTTCAGAATCCCTCCTTCCTTAAGCTCCAAGACTTTC
TGCTTTTGGTTTCTTCTATCTGTCTCTTTCTGGCAACCTTGTGTAGTCTTTCTCTTGGATGCATCTGCTTCAGCTTGCCT
TGAAGATTCTCTTACTTCGACTCTTCTTGAGGATTCTCCAATCTCCACTTTTCTTGAGAACCTTGATGTGACCTCCTAAT
CAGTTAATGGTGATACCTGAGAATTTGCCCTTCGTTGTTGTGAATGAATTCCCACCTGAGGACGTTGGACCACCAACTTC
TGAGAATTTGTTATTGTTGTTGATGGAAACAGCTCAGGTCTTGCAGCTGCAAGTTCTGCATGATTTAGAGGCGGAGTGGG
AACTCTTGGAGGTGGTGTGATTTGTGGTGGAAACGAATCATCTGATAGTTGGGATGAGAGTTCATATCAGACCTACATAA
TTCATCATGTAAAGCCCTTCTTACCCTCTCAGCCAAAATCTGAACTCTGTCTTCATGTCTTGGGTTAGGTAATGGTAAAG
AATAGGAACAATGATTCCTCTGATGCGTAAAACGAAGACAGTGACTGCATATTCTTCTTAACTTTTCATACTGAAAACGA
AATACAACGGTCTCCCTAGAGTCAAACCTAATCCTTTGAAAGAACCTTAGGCGATCAGTTATTTCAAACCTAACTCTTAC
TCAGATGTAGGCTATTTGATTAGTAGTGGCCTCATGGAAGTCTATATAGATAATATGACCAAGTTCTTGAGCAGTCTCAC
TAACAGTTTCCACACAGACATAAGGCATAGGTAGTAAGAAAATCTATGGCAAGAAAGATTTCCCATCTTTGATTAACTAC
AAACAAATTATTAAAGAGTCAAGGTTCTCTTCTTTGAGCTAATAAAAGATCAAGTTCAGATTGAAAGAGGAATTGTATAC
ATAAGTACCATCTAAAACCCTCCTATGGACTCTTTCAGTTAATCCCCAAGATCTAGGTAAGGAAGCTATTACTGAGAAAA
GGTTCTAAGCTCGCGGATTCAACGGTCTGGCAATCAGGCTGAATCTGTTCCTAGCTGCAACATCTGCATACGCTTCATGT
GGTATGAACAGTTCCAGATCATTCCTCCCCAACCCTAGATTCTGAATTTCATCCCATAACTTTTCCGCCAGAGCTTGTAT
TATGTTAGTAATAGAGAAGAGTTTGTGCTTCTACAAAAGACTCATAAATAAGCGCTATATATAGAATAAGACCTACCCAT
GAGTATTCCCTAACTCGATAAAAGAAAAAAATATTATAAGATAAAGATAAAAATAAAATATAAGATTGAAAACTTTTAGT
CAAAAGAAACAGTAAAAAGAGAAACTGAAGTAAATCTTATCTTCACAAAAGACAAAACTACTCAATCATTTCAAAATGCA
ATTTTATGAGATAACCCTCATCTAATAGAACCAACCTCTAATATAAGACAAAAGTCAAACTAAGAATTAAGAACACATAC
CCCGGGGTTTGTGTTCTTAGGCAAGTCTACGACCACGGGGTTTGTGTTCTTAATTCTTAGTTTGACTTTTGTCTTATATT
AGAGGTTGGTTCTATTAGATGAGGGTTATCTCATAAATTTGCTTTTTGAAATGATTGAGTAGTTTTGTCTTTTGTGAAGA
TAAGATTTACTTCAGTTTCTCTTTTTACGGTTTCTTTTGACTAAAAGTTTTCAATCTAATCTTTTATTTTTATCTTTATC
TTATAATATTATTTTTCTTTTGTCGAGTTAGGGAATACTC
>AT4G09585.1 | chr4:6058648-6061647 FORWARD LENGTH=3000
AAATACAACGGTCTCCCTAGAGTCAAACCTAATCCTTTGAAAGAACCTTAGGCGATCAGTTATTTCAAACCTAACTCTTA
CTCAGATGTAGGCTATTTGATTAGTAGTGGCCTCATGGAAGTCTATATAGATAATATGACCAAGTTCTTGAGCAGTCTCA
CTAACAGTTTCCACACAGACATAAGGCATAGGTAGTAAGAAAATCTATGGCAAGAAAGATTTCCCATCTTTGATTAACTA
CAAACAAATTATTAAAGAGTCAAGGTTCTCTTCTTTGAGCTAATAAAAGATCAAGTTCAGATTGAAAGAGGAATTGTATA
CATAAGTACCATCTAAAACCCTCCTATGGACTCTTTCAGTTAATCCCCAAGATCTAGGTAAGGAAGCTATTACTGAGAAA
AGGTTCTAAGCTCGCGGATTCAACGGTCTGGCAATCAGGCTGAATCTGTTCCTAGCTGCAACATCTGCATACGCTTCATG
TGGTATGAACAGTTCCAGATCATTCCTCCCCAACCCTAGATTCTGAATTTCATCCCATAACTTTTCCGCCAGAGCTTGTA
TTATGTTAGTAATAGAGAAGAGTTTGTGCTTCTACAAAAGACTCATAAATAAGCGCTATATATAGAATAAGACCTACCCA
TGAGTATTCCCTAACTCGATAAAAGAAAAAAATATTATAAGATAAAGATAAAAATAAAATATAAGATTGAAAACTTTTAG
TCAAAAGAAACAGTAAAAAGAGAAACTGAAGTAAATCTTATCTTCACAAAAGACAAAACTACTCAATCATTTCAAAATGC
AATTTTATGAGATAACCCTCATCTAATAGAACCAACCTCTAATATAAGACAAAAGTCAAACTAAGAATTAAGAACACATA
CCCCGGGGTTTGTGTTCTTAGGCAAGTCTACGACCACGGGGTTTGTGTTCTTAATTCTTAGTTTGACTTTTGTCTTATAT
TAGAGGTTGGTTCTATTAGATGAGGGTTATCTCATAAATTTGCTTTTTGAAATGATTGAGTAGTTTTGTCTTTTGTGAAG
ATAAGATTTACTTCAGTTTCTCTTTTTACGGTTTCTTTTGACTAAAAGTTTTCAATCTAATCTTTTATTTTTATCTTTAT
CTTATAATATTATTTTTCTTTTGTCGAGTTAGGGAATACTCATGGGTAGGTCTTATTCTATATATAGCGCTTATTTCTAA
GTCTTTTGTAGAAGCACAAACTCCTCTCTATTACTAACATAATACAAGCTGTGGCGGAAGAGTTATGGGATGAAATTCAG
AATCTAGAGTTGGGGAGGAATGATCTGGAGTTGTTCATAACACATGAAGCGTATGCAGATGTGTTCATAACACATGAAGC
GTATGCAGATGTTGCAGCTAGGAACAGACTCAGCCTAATTGCTAGACCGTTGAATCCGCGAGCTTAGAACCTTTTCTCGG
TAATAGCTTCCTTACCTAGATCTTGGGGATTAACTGAAAGAGTCCATGGGAGAGTTTTAGATGGTACTTATGTATAATTC
CTCTTTCAATCTGAACTTGATCTTTATTAGTTCAAAGAAGAGAGCCTTGGCTCTTTAATAATTGGTTTGTAGTTAATCAA
AGATGGAAAATCTTTCCTTCCATAGATTTTCTTACTATCATAGAGTTGTGGGTTCAGATTAGGGGTATACCTATGCTTTA
TGTCTGTGTGGAAACTGTTAGTGAGATTGCTCAAGAACTTGGTCATATTATCCATATAGACTTCCATGAGGCCACTACTA
ATCAAATAGCCTACATCCAAGTAAGAGTTAAGGTTTGGAATAACTGATCGCCTAAGGTTCTTTCAAAGGATTAGGTTTCA
CTCTGGGGAGACTGTTGTACTTCGTTTTCAGTATGAAAGGTCAAGAAGAATATGCAGTCACTGTCTTCGTTTTACGCATC
AGAGGAATCATTGTCCCTACTCTTTACCATTACCGGCCCTAAGACATGAAGACATAGTTCAGATTTCGGCTGAGAGGGTA
AAAAGGGCTTTACATGATGAATTATGTAGGTCGGATATGAACTCTCAATCCCAACTATCAGATGATTTGTTTTCAGCACC
TATCACGACCTCTACCGCGGCCTCGACCACGCCCACATTTCACGACCTGCATCACAAGCCAAAAGGTAAATGTAATATCT
TAACTATTTAAAGACAAACAAATGATCATACCAGTTTTCTAATAGTTTTTTTGACACAGTTACTCAATAAAATGATAAAA
CATGATGAGTTTGTGGTCGTGGACGTCGTGGTGGGCAGATTGCGGATACAACAGTGGACAAATTCGAGTATCGGCCTATT
GCAGAGGCGAGTGTCTTGGAGACGTCCAAAGTGGATAAGGAGGCAATTCCAACTTTTCCGGTGTTTATTCTTGAATCATT
CTCGATCGCATCGCACAGAATTGCGAGTTTGGATGGTGTTGAGAATGAGACAGGTATGGAAGGCGTGGGGGTGATGGGAT
CACTCGTGAATGATTTTGAGGAGGAGGTAGAGCTTATCCAGGCGCCTATCCCCAATTTTTTCATGGATGATCTCGTGTTG
ATCGAGTCGGAGCTGGCTCACGATGGGACTTGGTGGGATGATTACCTAGTTCTTCCCAACAATCCGGACTCGACACTCGT
TGGTGCTGAAATAGAGTTTGATCTTGTATTGTTGTCTGATGGCGATGGGGATCAGATTGTCCCTAGTACGCCGGTGATGA
CACCCATGGTCCCATCATTCACATACCCGACTTTACGGATTGCCACTTACCTCACTGTGGCGAGACTATGGTCGTATACG
AAAGGTACGTTTTGTTGAGACGGAGGCGAGAGTTTCTGCAACTCTAGCACCCGCGTTTTGGGAATCCTATTGCTATAACA
TGTGAGGAATTATGACACTATCCGAGGATATGTCGCTATTACCAGCCATATGGGGACCCAGTGATACGGTGCCTTGCATG
CGACGAGAAAGGGCTCTATGCTAGTGCATGTCTTGTAGTC
>AT4G09589.1 | chr4:6066283-6069282 REVERSE LENGTH=3000
CCATTCCCTTCTGACTCATATGACCAAGTCTGCTGTGCCATAACACAGTTTCATCTTTGGATTTCTCGGAGACATTTGAT
TCAGCAATCTCAGCTTCTCCAAGAAGTATATACAACGTTTCTCTTTTCTGTCCTTTAAGAACAGTAGAGCATCCTTTAAC
CACCTTGAGAATACCATCTTGAGACTTGAACCAGCATCCTTTGTCTTCTAAGGTTCCTAAAGAAATTAGGTTCCTAGACA
TTGTTGGCATGTATCTCACTTCTGTTAAAGTAATCTGTGTCCCATCAGAGTTCTTGATTCTTATGTTTCCAATTCCTTTT
ACCTGAGACAAAGAATCATTTCCCATTTTAACATAACCATATTTCACTTCTCTAAAATCTGAAAACCAATCTCTCCTTGG
TGTCATGTGAAAAGAACAGCCTGTATATAGAACCCATTCGTCTGCAGTATTCCCTGAAACAAATAGATTCTCTTCTTCTG
CCATAAGAACCATTGCTGGATCATATTCAGCTTTAGCTATACTCGCTTCTCCTTTGTCTGAACTTGATCCTGATCCTTTA
TCTTTGTTTCTTTCAAGCCATTTGAAACACTGTTTCTTAAAGTGTCCCTCTTTACCACATATCCAGCATACTCGCTTACC
ATCTCGAGACTTAGATCTTGATCTCCCTTTACCCTTATTTCTTTGGTTATTGTTGGAAGATCCTTCTTGTCTTCCTCTAG
CAAAATTTCCTTCTGATACAGATCGATTACTCTGTGACAACTCTCTTTCTTTGTCTCGAGCTGCAACCATCACATCATCT
AACCTCAACTTTTCTCGGCTATTACTATACTTCATGGTTTCAACTAAACCATCATATCTTGAAGGCAATGAACTTAGCAA
CAAAATTGCTTGAACCTCATCAGTCACCTCAATCTGCAAATGATTCAAATCAGCCACAATCTTTAAGAAATCATCAATAT
TCTCATCGATTTTCTTGTTTTCTTGCATCTTAAAAGTATAGAAACTTAGCTGAGTAAAGACTCTATGAGGTAGAGATCGA
ATCATGAACAATCGATCTAAAGTTCCCCAAGCTTCTGCTGCAGTTTGACATAGCTCGATCTTTCTTAAGACCTTATCTGC
AACATTAAGGAAGATCACATTCTTCGCTTTATCACATCGCTCAAGCCTTGCTGCATCATCTGCATCTCGTTTCTTCTTCT
TCTCCGGATCTTCTTCTTCTTCTGCAGTGAGCGGCGGAGACGATGTTCCGATGACAACATCCTTAAGTCCAATGACGCTT
AGATGTGCCATAATACTTGTTTTCCACAAAGAAAAATCTCCTGATCCATCAAAGATCGCGATCGGAGTTCCTGCCATCTT
AGATTCGCACTCGCTCAACAACCGTGAGCTCTGATACCAATTTGTAAAGATCTAACTTCACTTCAATCTCACAAACACAC
GAATCAACTTAGCACTAAGAATCGAATTGACCAGAACTGAAAGAAAGTAAAAGAAAAGCTGAACACAGAGAATTTAACGA
GTTCACGTTCCAAACCGGAACGCTACGTCTCGCCGGAGAAACCTCTCCGGAAATCCACTAGAACTTGGAAACTTAGTCTC
TGTTACAATGCTTTCAAGCTTTCTCTCACTACACTCCTCTCTCTCTTTGATCTCAACAAATTCTTATCCCGATCTAACAG
AATTACAGAGAAGAAGAAGAAGATATAGTTACAGAGCTCATGCGAAAAGACCAAAACGCCCTCAAGCTTGTTATGACTTT
AGTCAGCTCGCCTCACGTGTTATGACTTTAGTCAGCTCGAATCACAACAGACTTCGAATCCTCTCTTTCACCGAGTTTCT
CCCACACTTAAACCCGAAAACTAAAATCTGAGTCACTTCTTACAATAACGATATCGTTTTAGCAAAAAACTGATTCCAAC
CGCTGACAAATGAAACGAATACGAGTTTGTAAACCATTTAGCCACAATAATATTTTTGAATTCTAACAAACAAAAGTATA
TATATGAGTACTTTTTGTAAGATCGTATATGTTAGTATTACTTTTTGGTCTCTCGTCGTACGTTGGTTTCTCGGTTATAC
CGTTCTAGAACCTAGGGCCGCCTGTGTCAACATAATTATGTCTGATTTTTAAAAATTTATTAAATTTGAAGGTTTACGTA
ACTATAAATTTGAAGAATTTCTCTTTCTTTTTTTAGGCCTGCGGCCATGTTGGGTTTTTAACCTTGTAATCCTCTTTATT
TTAATTTAAGTGGAAATTTAAAGTTAAAAAAAAAAAAGAAAAAAGAAAGAAGAATGTTTTACAAGAAAATTCTGTATCGG
TTTTTATTTGGCAAGTTCTTCTAACATGAATTTATCATATTAAATTTTTTGATTTTATGTATGTTATATGATCAGCAGAA
AAAGGTAGAAAATTAAACGATATAGAAGCAAAAACATTATCTGAGTAGAAGAAAAATGAAAAGAAGAAGAAAGAGTAAAA
GCAAACATTGACGTCGTCAAAGTTGTGTCCTTTTACCTCCTAAAAATTGACACTGCACTTATTGATCAACGTGTACTTAA
CGGTGTTTTCGCCGACATGAACTCCGGCGGCTTTATCAGCCTGGTTTATGAACGCCTGACAACGAACATGGAGATGATAA
TTCCCTATAGTAAGAGTCCCGACCTTCCACCTCACTTGTCCATCAACGCATATAGTCAACGTGAAAACCCCACTATTCTG
CTCGTCCCCGAGAGCCACGGCGTTGAAAGGAGCGATAGGGACTTGGTTTCCATATAAGAGAGGTGACCAAACGCTATCTT
CTTTGTGTCTTTGGTACGTCGGAGGAAGGTCGCTAGCTAGAGTGATTTGCTGGTTCCGGTAAGAAGCGTAGGCGTGAAGA
TGGTCGTAGTAGATTCCGATGTTGGAGTTTCGGTTGCGTGAAGCGATTGTTATCTGAAACTTTGAGGTGAGGAGGTTAGG
CTGCGAGAGGTTAAAGGCGTAGACGGTGGTGTCTTGGAGG
>AT4G09590.1 | chr4:6063128-6066127 FORWARD LENGTH=3000
CCGTGACTCGGCGACACACCGGTTAATTAAATATTTCGATTAGTCGAGTTTGTAAAGGAAATGTTAATAAATAAATATCT
TTGTGAAAAAAAAAATGCTATCCAAAACTTAAATATATTTCATATCCTCTAATCATTTTCTTTATTTTTGGTGAAATTCT
CTAATCAATATATGTTATCCAATATTTTCTATTATTAGTTGAATGTTTAAATTAAAATATTAAATAATATTTTTTGTGAA
GAAAAAAAAATTTAACTTATCCAAACATTTTATAGTAATGAAAACTTTTGTTGGTAATTTCAAACTTTTGGTGAAAAAAC
GTCGAAAAAATCAAGAATTTTCAAATTTGGGAAGAAAAAGCAGGAACTTTCGAAATATTATTTTAATCATGAATTTGTTT
TTGACTTTTCAATAAATTAGCTAAGTTTCTTTAACTACACATTTTAAAGCATATTTTTAAACTTTTGTTAACAGAACGAT
GACATAATTAACTTTTCGTTAGACTTGAAGAACAAATTACAAGATTTGAAACTATTTTGCCACAATAAAGTTTTTGTATT
ATACCCACAATACAAAGTTTATATATATTATTACACAATTAATTGAAACTAACAAAAACTCCATTAGTTGCGTGACACCC
ATAGTTTTGAATTTTTCTCACTGACAAGGTTCACAAAACCCATTCGCATTTTAATTTCTATATTGATTATTGTCTTCATC
GTTTGTTTTTGATAATCGGCTTGGATGATAGTTAAGTCGGAATCTGTAAGCTGTAGCAGAATATAGTTCTGGGAGGAAGT
AGTGTGATAAGAAAATCTTGTCAAAGATGAGCTTAAGATTGCGATCTAGTGGATCGAGATTTTGGTAGATCTCCTACTCT
AGGCTCACCAAATCCATATGAATTTTATTCTCAATTCCCTCAATTTTCACCAAATCCATATGGACCAGCAAAACGATGAG
TAAACTTGATGGAATCCGGATTACGGGGAGAGAGAATGCCGACTGTAGCCAAAAGAATTGATAGAGGAGACAAATGAGAA
TTGGAAGAATTTTCATATCTTATTATATAATAACTTTGAGTTATTAACTTTGAAAATTATACTTTATATAATAAGATAAT
TATAAACAATTAACATTTATTCGACAAAAGGAAAATTAACAAATTTTTCTTTAACTAATGTAAACATAAGTGAAAATAGA
ACATTTTGTGAAAAATAGCTTAGCTTATAGGATTTAACTTTTCAATTATTTTTAATGAGAATATTTTCATTTAACAATAT
ATTTGAAAATATATAAAAAATATATTTTCAACAATGTTTTGGTTTCTAAATATTTTTGTGGATTTCTGTTTTTTATTTAT
TATTAGCCCTAGGCGTTTGGGTATTCGGGTCGGGTATTTCGAGTTATATATTTTCAACAATGTTTGGTTTCTAAATATTT
TTGTGGATTTCTGTTTTTTTATTAATTATTAGCCCTAAGCGTTTGGGTATTCGGGTCGGGTATTTCGGGTTCGGGTTTTC
TGGCTTAGAAGTTTAGTACCCGTTAGGATAATTTAAGATTTCGGGTCGGATTCGGTTCGGGTTCGAGTTTATTTATATAT
TGAAATATCAAATTTTGTCTGCAAATCTATTAAATTACTTGAAAATTTTAAAAATTCTCAAAACAACACGAGTAGTTTTG
CTTGAATATATCTAAAAATACACAAAAATAACTAAAATATCTAAAAAATCCTAATATTTTCTATATATAAGTATAAATAT
AACTAATATATACTTATATTTGAGATATGTTTGGATACCTATTCGGGTTTAGGTTCGGGTTTTTCGGGTTTTGAAGTTTA
GACCTGTTCGGTATTTGAAAATTTTAGGTTCGGGTTCGGATCGGGTTTTTTGGATCGGTTTTTCGGGTTTAGGTATTATG
CCTAGGCCTATTAATTATGTTTTGTTAATTGTTAATTATTTTTAATACTAACTAGGATATAGATTTGATATGTCATAAAT
ATTATTTTGATATGAAAATGTTATCACTCAATATGAAGTGTGTATAATTTAAATCGAGTTTATTATGATGACATAGATAG
TTAAACTGTATTACAAAATTGAATGGTGTAAGATAGAAATTTGTTTTTTTCTTTTTCTTTTCTAGATACTAAATTAATTA
TAGAATAATGGTCGGTTACTTTTTAGAATTAAAATATCATTGATAAGATTGAGTGTATATAATTAAAATAGAATGCATAA
GACTGAAATTTTGTTTAAACCAATAATTATTAAATTAAATATCAAAATAAATATATAGATTGCTATACAATATTCAAATA
CTATCATAAAAATTTATTTTTGTATCTTACACCCGCCTAAATAGGCGGGCCTTATCTAGTACAAAATAAAGCTTAGAAGT
CAGAAATTCATCAGATGGAAAAAAAAAAAGTCCGAAATTCATCCATCAATGACACTCCTAACTTCCTATGTGACCTTTTT
AAGTTTTAGCATTTGAGTTTGAGCAACGTCCTCGACATACTTGAGCTGCCCACTAGTACTATCCCTTCAGACAACATCTT
GATGAAATCTGCAATAAGCACTAATACATAAGTGTAATTTTGAAATAAAAAGGCGGACAAAGGCACAAAACTATACCACT
TATAATCATCAGTATACATACTAATCATAGTTTCACTCTCACTCTCTCCATCACTCATACATCTTCTCCATCCATCACAC
GACGAAGCATAATGGCAAAGTATTGGAATAGATTCGTTTCCTAATCAAGAAAAAGGAAATTCAAGAAAAGAAGAAAATCA
AGCAACCAAGAGGATTGACCAAAAAGGAAATCATGAAGAAAAGGCAAGGCACACAAGGAAAAGGGAAATTGTCACAATGT
GAATTAGCAAGTTACTATTTTTGTGTTAGAATGATAACTCTATAAATTAGGTTGCTTGTGTTAGAGTTCAATCATAGAAA
AAGAGAAATCCCAACACAAAGCCGTAAATACATAATACCA
>AT4G09600.1 | chr4:6073517-6076516 REVERSE LENGTH=3000
ATCTGATTTCGTCGGCTCTAGGTACACTCTTTATCCATTTAATCCGGGCATGTACCTTCCCCACTACGTAACTATTCACT
GTCACACCTAAAGGTGTTAACATAATAACAAAGATACACAAGTTTGCACGCGTTAATTAACTTGTCTCTATGCAAATTTT
GCATAATGGAATATACGTGTAATACCATGTAAATATACGCGTGTAAAAGCAAAACGCATGAATCGTATGATGTGTGTTAA
CAAATTTGGAAAGTTTTTGCTCTTTTGCTGCCACCAAATCTTCGTATTATATTTTGGACATTACCATTTTAACGAGATGG
TCATTGCCATTGGGAGCCATGCGGACTCTAGTTCGCTGGCATGTTCATATCCTTCCACATCGTCTTCTACTCGTGGAAGA
AGCACACACAACTACACCTTTCATCTTCAAACACTTGTCGTCATTAACAGTTTAACACCATAATGTTAAACTCGGTTTAG
CATTTTGGTGTAATTCTACCTCTTTAACCATACATACTAAAGACGCAGAGAAGTTCATATGGTAGTTAATCGTAAATAGC
TAAACTTTTAATTGGGGTTAACATATTATTTAACACTTAACATTTAACTATTGATCTCTCATTTTTTTTTTATTAACCAA
AATAAATTCATTTTAGAACCAAACGTTTCAAAAACTCGTAATGTTTTCTCATTAAATCTTATCTATAGCTCACACAAAGA
AAAACTACGGACATGCATGCACCCAATTATATACATGGATTATTATTTTTAGTGTTATAATATGATACAAAATAAAAAAC
ATTTGGATAGCCGATAGGCGATAGCCACTATAAATATACCAAAGAGGTTGGATTATACATATAGCCGTAATACCAAAGAG
AGTATCAGATAGAAATAGTTCTAATATTTTGTACAACTCACAGAAATTGCATGAGTTTCGAACATGGCAGTCTTCCGAAG
TACACTGGTTCTGTTACTAATCATCGTCTGTCTCACCACTTATGAGGTTTATAATATTTTTGGTCTTTATAGTTCCCCAA
GAACACCTAGCAATATTATACTCAATTCATGTTTATATGATAATGACTGATCATTCTCTTCAGCTTCACGTCCACGCTGC
TGATGGTGCAAAGGTCGGTGAAGGCGTAGTGAAAATCGGTATGTAACCCTAACTTATATATAACACGTTGGTATATAACT
TAATATTTCTGATGGGTGCACTCTCTTCCCAACTTATATATATCTTTGTTATGGAGAATGTCTCAAGCTTTTAATGAGAT
GTTATATCTCGGAGAAGGAAACTATGAACTAAAAGCTTTGGATTCCTTTGCAACAAATATAAACTTTTGATGGGTTTAAA
CGGATTAAATTAGTTACATGTGTTTGATGAATGTATGTATGATTGTAGATTGTGGTGGGAGATGCAAAGATAGATGCAGC
AAATCTTCGAGAACGAAGCTATGCTTGAGAGCGTGCAACAGCTGTTGTTCCCGCTGCAACTGTGTGCCACCTGGTACTTC
TGGAAACACCCACCTTTGTCCTTGCTACGCCTCCATTACCACTCACGGTGGCCGCCTCAAGTGCCCTTAAAATTTCTTCT
GTGTCTGTTTCTGTTTCTACTTCTATTTCGAATATATGTACATGTGTGTGTACGTGTGTATGTATACAAGTACTGCTATG
TTTTGGAGGACAAAAGTATATGTATGAGAAGCTATAAACTAATTAGAAGTTGATGGTTATGCGTATTATCAAACCGTGTT
ACTTCTGAACAACCAATTTCGGTTTGTTCCAAGTTTGGCAACCCTAAAATAAAAATTCAAAATGATTGGAGACTACTCGT
TAATAGACATTGAAAACGATGAAATCTCGTTACGTTTTTATATTTTTTGAACTGTAATATTATTATGCAGAAGCGGTTTT
GTAATGGGCCGACAAAAAAAAAGTGGTTTTGTAATGGATATGATTCGGATCTATTCTGGAAATGGTCTCAAAAAGTAGAG
TTGAGATCTCAATACGAAAATGAACCCTTTCGTTTGATTTATCAAAGCCTTTTATTTTGAAAACGTTAAATCCTCACTAG
GATCTCTCTTTATATTAATGGTTAAAAACATATGCATGTTTTGTGTTTTTGCATCTTCTTTTTCATAGACAAAAGCAAGA
TGAGTCTTAGAAGGACATCAATGTCATAGACATGGCTTTAGTATCTTTTGAGTGTGCTTTAAATGATGATGATTTACCCT
GAACCTGAAATTTTACCTATTAATTAATTTAAGTGTGCGTTAAACCATAAACCATATACTCTGAACCTGAAATTGGTTCT
AAAGCACAACCTAAACTTGAGATTGGAGAATGCTTTAAAAGGAAAAAAAAATCAAAGGAAACCATTAATGAGCCATCAAA
AAATATTCACTAATATGACAAGATGCATTGTTTATTTTTCTTTTCAGAATCCTCAGAAACTACCACTAAACTCCTCAAGG
AACAAAACCATATCATGAATTAGGCTGGCAATTTAACTCTGAGACGTCTTTCTTGTATAGAGAATAAAACATACGCGTGT
AAAAGAAAACGCGTGAATCGAATGATGAGTGTTAACGTTCGATCGAGATGCCACCAAATCTTTTCATTAAAATGAATTGT
GGAGGACATACCACTTTTAACGAGGTCATTTCCACTGGGTGACATGTGGACTCTACTTTGGGTGGCATGTTCATATCTTT
CCACATCACCATGTAAACGTGAAAACACCCACCACACTCACTTACATCTCAAACACATGTCTTCATTATCGTACGTAGCT
CCAAAAAAAAAAATGAAAACTAGGTTTAGTGATTCTATTTCGCAATGTATAATATACAACTTGTAAAAATAAAATATTTG
AATAAGCATTATAAATAAACCCAAAGAGGTGTTAGATTTATATACTTAATTGTAGCTACTAAATAGAGAATCAGAGAGAA
TAGTTTTATATCTTGCACGAAACTGCATGCTTTTTGAGAC
>AT4G09610.1 | chr4:6075574-6078573 REVERSE LENGTH=3000
TCATTTGTGATTCAGAACACTATTACTTCTTCACTTACTATTAGCTTTACTCTTCTTGATTGGTATGAATGTATCTGTAA
ATTAGTTAGTTAGAGGGTTTAGAGAGGTGTTACTTGTTAGTATCGGATCAGTACTTCGTTTGATCGCGTATGTTACACAT
TTGTACAAACTCTTATATAGTATTAGAGAACCACAGCGAACCAATCTCTCTCTTTTCTCTTCCATATGCAGAAATTTGCA
CAAAAGTTTTATCCTTTATAATATTCTCGTATGATTTGTACTTAGATTGTATTGGTTTGTTCAATGCCCATTTGTGATTC
TAAACACTATTACTTCTTTAGTTACTATTAGCTTCACTGATGGATATGGGTATGATATGTATATGCAAATGAGTTAGATA
GAGAGCTCTAGTCTCGGATCATTACTTCGTTTAATCGCCTGTGTATAGACACATTTGTACATGTTTACACAGCTAATGAA
ATGAGTTTTACAGATTAACAAACTGTAGTATAGTATTAAAGAACTAAATCTCTCTCTCTCTCTCTCTCTTTTCTCTTCAA
TTTGCGAAATTTTCGTTCGATTCAGATTAAGTCATGGATCTAGAGCTTGACTATGCGATAGTCTTGTTTGCTAATTGATA
CACACATTGGTTTGGATGGAATTGCTGATTTCTTCTGCATTATAGTTTCTCTCCTCAATGGTTACTTTGTGGTTTGTTAC
TGAAACAGGAGATGGTGGGAAACTCGTTGGCTTCACCTTTGGCAACATTGGGTTCAGCCAAATGCTTCCGCCACTCTGCA
GTATGTAATTTATCCCTGACCAAAAGTTATATTTCTCATGGTCTTTTCTGAAAAATCTCATGGGACATGCATTGCTTTTG
TTTTGCAGGTTGATCTTGTAACATACACTAATGTTTTACCATTAAGATTGAACTCGTCGTATCATGGTGTTAATGGAGGC
GTAAGGACATCTTCATATTCGCGAAGCAAGTGGATAGTGTTTTGTTCAACAACACAAGTGGAAACCTCTAATGAAGATCC
AAATATATGGGAAGAATGCAAAGAAGCTTTGTCTTGTTTTGATTTCAGTGTTGAGGAGAAAGACAAGATACTAGGGAAAG
CGTTTGGTCATATCCACTCTCCGTACTGGACCGAAGAACGAGTGAAAGAGAATCCAAAGGTGGAAACTTTGAATCAAATA
CTAGAGTTCCTTAGAAGTCTTGGTTTATCAGACGAAGATCTTCATAAGGTGATGAAGAAATTCCCGGAAGTACTTGGTTG
CAGTCTTGAAGAGGAGATGAAACCAAACATTGGGATTTTGGAAAACCAATGGGGGATTACGGGTAAGCAACTACGAAATC
TGTTGCTTCGGAATCCGAAAGTGTTGGGATATAATGTGGATTGTAAAGGAGATTGTGTTGCTCAATGCACTCGGTGTTGG
GTTCGGTTTTAGTCCTTTACTAGTTCGTCTATTCACCATTCTGAATGATCGTTGATATTTTACATATTTGAGTGTAGCTT
AGAAATAGAGCAAGAGCTGATTTGTATCTAGTCCTCCATCTTCTTGTTTCATCACAGCTACTTGAATAAACAATCGATCA
TGATTTAAGGACCGTTGTGTAGGTCTCGGTGGAAACTATCACATTTGAAAATATCATACAAAGAAAATCATTCCATTAAG
AAAGAAAAAGACTAGAGAGAAAGTGAAAAGACAATGTAACAAAAACATCTTTCATTTATCTTTAACTGATGATAATATGT
TTAGTAACGCTTATAATATCGTTTTTGTGATTTGTAACTGTTTAAAGCGGTATAATTCATACCGGTACTATCTACTGTTC
GTTTTTCACAATTTAAAGTCAAATTCACTCTATTGCATACCACCGTTCGAATTCATCTGATTTCGTCGACTCTAAATAAT
ATGTTTAGTAACGCTTGTAATATCGATTTTGTGATTTGTAACTGTTTAAAGCGGTATAGTTCATACCAGTACTATCTACT
ATTCGTTTTTCACAATTTAAAGTCAATTCACTCTATTGCATACCACCGTTCGACTTCATCTGATTTCGTCGGCTCTAGGT
ACACTCTTTATCCATTTAATCCGGGCATGTACCTTCCCCACTACGTAACTATTCACTGTCACACCTAAAGGTGTTAACAT
AATAACAAAGATACACAAGTTTGCACGCGTTAATTAACTTGTCTCTATGCAAATTTTGCATAATGGAATATACGTGTAAT
ACCATGTAAATATACGCGTGTAAAAGCAAAACGCATGAATCGTATGATGTGTGTTAACAAATTTGGAAAGTTTTTGCTCT
TTTGCTGCCACCAAATCTTCGTATTATATTTTGGACATTACCATTTTAACGAGATGGTCATTGCCATTGGGAGCCATGCG
GACTCTAGTTCGCTGGCATGTTCATATCCTTCCACATCGTCTTCTACTCGTGGAAGAAGCACACACAACTACACCTTTCA
TCTTCAAACACTTGTCGTCATTAACAGTTTAACACCATAATGTTAAACTCGGTTTAGCATTTTGGTGTAATTCTACCTCT
TTAACCATACATACTAAAGACGCAGAGAAGTTCATATGGTAGTTAATCGTAAATAGCTAAACTTTTAATTGGGGTTAACA
TATTATTTAACACTTAACATTTAACTATTGATCTCTCATTTTTTTTTTATTAACCAAAATAAATTCATTTTAGAACCAAA
CGTTTCAAAAACTCGTAATGTTTTCTCATTAAATCTTATCTATAGCTCACACAAAGAAAAACTACGGACATGCATGCACC
CAATTATATACATGGATTATTATTTTTAGTGTTATAATATGATACAAAATAAAAAACATTTGGATAGCCGATAGGCGATA
GCCACTATAAATATACCAAAGAGGTTGGATTATACATATAGCCGTAATACCAAAGAGAGTATCAGATAGAAATAGTTCTA
ATATTTTGTACAACTCACAGAAATTGCATGAGTTTCGAAC
>AT4G09620.1 | chr4:6078900-6081899 REVERSE LENGTH=3000
GTTGAATGCATTTGATATGGAGAATGGTGGAGTAGTGACGATTTTTAGAGGAGAAACTGCAGGAGGTAATTGTGTGAATG
ATGAACCGATTATTGAAGAGGCTAATAGTGTAGAAGAGGCTATTGAGAATGCGGATAACCGGGTTTTTGAAGAGGCTATG
GAGAATGTAGTTATTGAAGATAGGGAGCATGTGGATAGCCGGATGGATGTTGCTGAAGATAATGGTGTTGATGGTAGAAT
TGAGTATTATGAGCTTTCATGTGTTGGTGAAGGAAGTCAGAGTAGCGAGAAAAGTCAGAGTGTTACGGAATGGGAAGATG
GAACGGGGATTGAATTGCACCAAGAATTTGTTTCTAAGGAGGCCGTGCAAGATTTGGTTAACAGAGCTGCAAATAAGTAT
TGTTTTGCGACCGCAACTATAGCGTCAGATCCAAAGCGACTCATGTTACGATGTCGGCAATATAAAACAACAGGTTGTCA
ATAGTATTTACGATGTGCAAAAGTAAAGAGTTCAGATTGTTTTAGTGTTAAAGTTCACAGGAAGATGCACACATGCAAGC
GGTCTAATAAGAACTCAGGCAATTGTAAACATACCAGCACACCACGATTAATCGCGTATATTTTGCATGAGGATTATCCA
GGTGAGTTTCAAACTCCACCACCTAAAAGCATAATGAGTATTGTTCGGGGAAGAATGGGTTTGCATTGCTCGTATGCTAC
CGCATGGAGAGGGAAAAGACAACACGTTAATGATGTGCGTGGTAGTCCTGAAAAAAGCTACACCGACTTGTACTCTTATC
TGTACGTATTAAAGGAGGTGAATCCCGGGACAATATCATATGTGGAAGTGGATGCACAACAAAAGTTCAAGTACTTATTC
GTTGCTTTGGGTGCTTGCATTGAAGGGTTCAAAGTTATGAGGAAAGTTGTTATTGTGGATGCCACTTTTCTTAAGACCGT
ATACGGCGGTATGCTAGTTTTCGCAACAGCCCAAGATCCTAATCATCACAATTATATCATTGCGTCTGCTGTAATTGATA
GGGAGAACAATGCTAGTTGGTCGTGGTTCTTTAACAAGCTGAAAACAGTTATACCAGATGAACCAGGTTTGGTTTTTGTG
AGTGATAGACATCAGAGCATCATCAAATCAATCATGCATGTGTTTCCAAACGCGAGACATGGCCATTGTGTTTGGCATTT
GTCTCAAAACGTTAAAGTACGAGTGGAACTGAGAAGGAAGAAGCGGCGGCTAACTTCATTGCATGCGCACATGTTTATAC
TCATTTTGAGATCACGAGAGAGTATGCTCGATTTAGGAGAAGATTTCCTAATGTCGGTACGTATTTGGATAGATGGGCTC
CTGTGGAAAATTGGGCTAGGTGCTATTTTGAAGGGGATAGGTATAATATAGACACGAGCAATGCGTGTGAATCATTGAAC
AGTACGTTTAAGCGTGCAAGGAAATACTTCCTTTTACCTTTGCTTGATGCGATAATTGAGAAAATTTCAGAATGGTTTAA
CAAACATAGGAAGGAGTCTGTTAAATATTCTGAAACAAGGGGTCTTGTGCCGGTTGTGGAGAACGAAATACACTCCTTAT
GCCCAATTGGGAAAACGATGCCGGTGACCGAGCTTAACAGCTTCGAACGTCAATACAGCGTCATTGGCGAAGGTGGTATG
TCTTATTCTGTTGACTTGGTAAGGAAAACTTGTTCTTGCCAACGTTTTGATGTTGACAAGTACCTGTGTGTACATGCGAT
TGCCGCTGCCCGAAACTTTGTGGGGACCGAATGGATATCAGATAGTCTCGAAATGGAAGACCTAACTTCGCATTATTACC
ATATGAATACGTGGATATTGGCATACCACAGAACCATTTATCCAGTCCCGCATTCATCAGTTTGGATTATTCCTGATGAG
ATAAGACAATTGATAGTCTTACTGCCGGATACCACAACTAAACCGGGGAGAAATCAAGAAACCCGGTTTCCATCAACAGG
AGAACGTTGTCGAAGGAGGACTAACAACAAGAAGAGAGGTTAGGGTCGATGCGCTGCAGAGCCAGCAGGATGCCACGTGG
CAGAGAGTGGCCACGTGTGCGGATTGTTACAAAGATTGTATAATTGTAGTTTGATTGTTAATTGTAGGATTCATCCATAA
TATACCATATTTTATTAATATCGACTCAAATCCGTCAATTCTAAAACTGCAACAAAAGTATAAAGTTTAAATGTTTATAC
AAAAGAATCGAGATACGTTTTAAAAAACAAATTAAATTATATTTATTTTGTTAATTTTGTTTATTTTGTTTAGTATTTAA
AATTATATAAATATATTTTAATTATTAATTTTAAAATTTCACGTGTTCTGTATTATTATCGACAAATGAATACACAAATA
ATAGAAAACAATGGATACATAAATCGTAAGGTGATAAGATTTGTTTGACTGGAATTGTCAAATAAAATGTTGTGCATGCA
CTAAATAATTTTTTTTGTAGTATGTACAAAACAATTAAGTTCACAAAAAATAATTAATTTATAGTGTAAAGACCATAAAA
ACTCAGCTTCATCATTGTGGAAATAAGAGATTCTTGTGTGGGATGTTGAAACATCAAGAACACTCACGGTAGATTCATAG
TGTAGGAGGTCTCCAGCTACTAAAAGTGGACCAGTTCTCTTTTCACAACACTGTAAGTTCAAACCGGTTTAAATAGCCAG
TCCGGTTTAATTTTGAAAAACACTAAACCGTGACTATTGGAAACAACGTAAAGACGCAATTTTTTCTGAAAGCGACTTTT
TGTTTTTGCCTCTCTATCTCTCAACGAGACAATGGTTGGTTCCTAAATCTCTCACCTCAACAAATCTTCTGATCAGGGTT
TCTCAGAATCTTTCTACTTTGTTGACTCGGTTGCTTATCTGACTCAGTGATTTGAGTTCATCGGTGAACGAGTTAAGAGT
ATCCTCGCACACTCTAGGCATCTTTTCTCCACTTGCGTCA
>AT4G09620.2 | chr4:6077843-6080842 REVERSE LENGTH=3000
TGGTCGTGGTTCTTTAACAAGCTGAAAACAGTTATACCAGATGAACCAGGTTTGGTTTTTGTGAGTGATAGACATCAGAG
CATCATCAAATCAATCATGCATGTGTTTCCAAACGCGAGACATGGCCATTGTGTTTGGCATTTGTCTCAAAACGTTAAAG
TACGAGTGGAACTGAGAAGGAAGAAGCGGCGGCTAACTTCATTGCATGCGCACATGTTTATACTCATTTTGAGATCACGA
GAGAGTATGCTCGATTTAGGAGAAGATTTCCTAATGTCGGTACGTATTTGGATAGATGGGCTCCTGTGGAAAATTGGGCT
AGGTGCTATTTTGAAGGGGATAGGTATAATATAGACACGAGCAATGCGTGTGAATCATTGAACAGTACGTTTAAGCGTGC
AAGGAAATACTTCCTTTTACCTTTGCTTGATGCGATAATTGAGAAAATTTCAGAATGGTTTAACAAACATAGGAAGGAGT
CTGTTAAATATTCTGAAACAAGGGGTCTTGTGCCGGTTGTGGAGAACGAAATACACTCCTTATGCCCAATTGGGAAAACG
ATGCCGGTGACCGAGCTTAACAGCTTCGAACGTCAATACAGCGTCATTGGCGAAGGTGGTATGTCTTATTCTGTTGACTT
GGTAAGGAAAACTTGTTCTTGCCAACGTTTTGATGTTGACAAGTACCTGTGTGTACATGCGATTGCCGCTGCCCGAAACT
TTGTGGGGACCGAATGGATATCAGATAGTCTCGAAATGGAAGACCTAACTTCGCATTATTACCATATGAATACGTGGATA
TTGGCATACCACAGAACCATTTATCCAGTCCCGCATTCATCAGTTTGGATTATTCCTGATGAGATAAGACAATTGATAGT
CTTACTGCCGGATACCACAACTAAACCGGGGAGAAATCAAGAAACCCGGTTTCCATCAACAGGAGAACGTTGTCGAAGGA
GGACTAACAACAAGAAGAGAGGTTAGGGTCGATGCGCTGCAGAGCCAGCAGGATGCCACGTGGCAGAGAGTGGCCACGTG
TGCGGATTGTTACAAAGATTGTATAATTGTAGTTTGATTGTTAATTGTAGGATTCATCCATAATATACCATATTTTATTA
ATATCGACTCAAATCCGTCAATTCTAAAACTGCAACAAAAGTATAAAGTTTAAATGTTTATACAAAAGAATCGAGATACG
TTTTAAAAAACAAATTAAATTATATTTATTTTGTTAATTTTGTTTATTTTGTTTAGTATTTAAAATTATATAAATATATT
TTAATTATTAATTTTAAAATTTCACGTGTTCTGTATTATTATCGACAAATGAATACACAAATAATAGAAAACAATGGATA
CATAAATCGTAAGGTGATAAGATTTGTTTGACTGGAATTGTCAAATAAAATGTTGTGCATGCACTAAATAATTTTTTTTG
TAGTATGTACAAAACAATTAAGTTCACAAAAAATAATTAATTTATAGTGTAAAGACCATAAAAACTCAGCTTCATCATTG
TGGAAATAAGAGATTCTTGTGTGGGATGTTGAAACATCAAGAACACTCACGGTAGATTCATAGTGTAGGAGGTCTCCAGC
TACTAAAAGTGGACCAGTTCTCTTTTCACAACACTGTAAGTTCAAACCGGTTTAAATAGCCAGTCCGGTTTAATTTTGAA
AAACACTAAACCGTGACTATTGGAAACAACGTAAAGACGCAATTTTTTCTGAAAGCGACTTTTTGTTTTTGCCTCTCTAT
CTCTCAACGAGACAATGGTTGGTTCCTAAATCTCTCACCTCAACAAATCTTCTGATCAGGGTTTCTCAGAATCTTTCTAC
TTTGTTGACTCGGTTGCTTATCTGACTCAGTGATTTGAGTTCATCGGTGAACGAGTTAAGAGTATCCTCGCACACTCTAG
GCATCTTTTCTCCACTTGCGTCAATGGTATTCTCTCAATCGTTGTTTCAATGCTTCTCTGTTCACAATTTGTGATTTACC
TTAAGTTAGATTCTCGAATTCGATTAGGGTTACACAAAAAGTTTGGATTTTTATTAAAAGGGGATTCTGAATTGGTTTAG
GACAAGTCATTGTCGATTTATATTTCCATTATGATTTTGTTCATCAAATCTCTCTGATTTGGATCGAAATTTGAACATAT
CAAGCTTATGCTTCTGTTCCTGTCAAGTTCCTTAACAAATTCACACAAAGTTTTGTCCTTTATGATGTTCTCTATGATTT
GTACTTAGATTCTATTGGTTGTTCAATGCTCATTTGTGATTCAGAACACTATTACTTCTTCACTTACTATTAGCTTTACT
CTTCTTGATTGGTATGAATGTATCTGTAAATTAGTTAGTTAGAGGGTTTAGAGAGGTGTTACTTGTTAGTATCGGATCAG
TACTTCGTTTGATCGCGTATGTTACACATTTGTACAAACTCTTATATAGTATTAGAGAACCACAGCGAACCAATCTCTCT
CTTTTCTCTTCCATATGCAGAAATTTGCACAAAAGTTTTATCCTTTATAATATTCTCGTATGATTTGTACTTAGATTGTA
TTGGTTTGTTCAATGCCCATTTGTGATTCTAAACACTATTACTTCTTTAGTTACTATTAGCTTCACTGATGGATATGGGT
ATGATATGTATATGCAAATGAGTTAGATAGAGAGCTCTAGTCTCGGATCATTACTTCGTTTAATCGCCTGTGTATAGACA
CATTTGTACATGTTTACACAGCTAATGAAATGAGTTTTACAGATTAACAAACTGTAGTATAGTATTAAAGAACTAAATCT
CTCTCTCTCTCTCTCTCTTTTCTCTTCAATTTGCGAAATTTTCGTTCGATTCAGATTAAGTCATGGATCTAGAGCTTGAC
TATGCGATAGTCTTGTTTGCTAATTGATACACACATTGGTTTGGATGGAATTGCTGATTTCTTCTGCATTATAGTTTCTC
TCCTCAATGGTTACTTTGTGGTTTGTTACTGAAACAGGAG
>AT4G09620.3 | chr4:6078900-6081899 REVERSE LENGTH=3000
GTTGAATGCATTTGATATGGAGAATGGTGGAGTAGTGACGATTTTTAGAGGAGAAACTGCAGGAGGTAATTGTGTGAATG
ATGAACCGATTATTGAAGAGGCTAATAGTGTAGAAGAGGCTATTGAGAATGCGGATAACCGGGTTTTTGAAGAGGCTATG
GAGAATGTAGTTATTGAAGATAGGGAGCATGTGGATAGCCGGATGGATGTTGCTGAAGATAATGGTGTTGATGGTAGAAT
TGAGTATTATGAGCTTTCATGTGTTGGTGAAGGAAGTCAGAGTAGCGAGAAAAGTCAGAGTGTTACGGAATGGGAAGATG
GAACGGGGATTGAATTGCACCAAGAATTTGTTTCTAAGGAGGCCGTGCAAGATTTGGTTAACAGAGCTGCAAATAAGTAT
TGTTTTGCGACCGCAACTATAGCGTCAGATCCAAAGCGACTCATGTTACGATGTCGGCAATATAAAACAACAGGTTGTCA
ATAGTATTTACGATGTGCAAAAGTAAAGAGTTCAGATTGTTTTAGTGTTAAAGTTCACAGGAAGATGCACACATGCAAGC
GGTCTAATAAGAACTCAGGCAATTGTAAACATACCAGCACACCACGATTAATCGCGTATATTTTGCATGAGGATTATCCA
GGTGAGTTTCAAACTCCACCACCTAAAAGCATAATGAGTATTGTTCGGGGAAGAATGGGTTTGCATTGCTCGTATGCTAC
CGCATGGAGAGGGAAAAGACAACACGTTAATGATGTGCGTGGTAGTCCTGAAAAAAGCTACACCGACTTGTACTCTTATC
TGTACGTATTAAAGGAGGTGAATCCCGGGACAATATCATATGTGGAAGTGGATGCACAACAAAAGTTCAAGTACTTATTC
GTTGCTTTGGGTGCTTGCATTGAAGGGTTCAAAGTTATGAGGAAAGTTGTTATTGTGGATGCCACTTTTCTTAAGACCGT
ATACGGCGGTATGCTAGTTTTCGCAACAGCCCAAGATCCTAATCATCACAATTATATCATTGCGTCTGCTGTAATTGATA
GGGAGAACAATGCTAGTTGGTCGTGGTTCTTTAACAAGCTGAAAACAGTTATACCAGATGAACCAGGTTTGGTTTTTGTG
AGTGATAGACATCAGAGCATCATCAAATCAATCATGCATGTGTTTCCAAACGCGAGACATGGCCATTGTGTTTGGCATTT
GTCTCAAAACGTTAAAGTACGAGTGGAACTGAGAAGGAAGAAGCGGCGGCTAACTTCATTGCATGCGCACATGTTTATAC
TCATTTTGAGATCACGAGAGAGTATGCTCGATTTAGGAGAAGATTTCCTAATGTCGGTACGTATTTGGATAGATGGGCTC
CTGTGGAAAATTGGGCTAGGTGCTATTTTGAAGGGGATAGGTATAATATAGACACGAGCAATGCGTGTGAATCATTGAAC
AGTACGTTTAAGCGTGCAAGGAAATACTTCCTTTTACCTTTGCTTGATGCGATAATTGAGAAAATTTCAGAATGGTTTAA
CAAACATAGGAAGGAGTCTGTTAAATATTCTGAAACAAGGGGTCTTGTGCCGGTTGTGGAGAACGAAATACACTCCTTAT
GCCCAATTGGGAAAACGATGCCGGTGACCGAGCTTAACAGCTTCGAACGTCAATACAGCGTCATTGGCGAAGGTGGTATG
TCTTATTCTGTTGACTTGGTAAGGAAAACTTGTTCTTGCCAACGTTTTGATGTTGACAAGTACCTGTGTGTACATGCGAT
TGCCGCTGCCCGAAACTTTGTGGGGACCGAATGGATATCAGATAGTCTCGAAATGGAAGACCTAACTTCGCATTATTACC
ATATGAATACGTGGATATTGGCATACCACAGAACCATTTATCCAGTCCCGCATTCATCAGTTTGGATTATTCCTGATGAG
ATAAGACAATTGATAGTCTTACTGCCGGATACCACAACTAAACCGGGGAGAAATCAAGAAACCCGGTTTCCATCAACAGG
AGAACGTTGTCGAAGGAGGACTAACAACAAGAAGAGAGGTTAGGGTCGATGCGCTGCAGAGCCAGCAGGATGCCACGTGG
CAGAGAGTGGCCACGTGTGCGGATTGTTACAAAGATTGTATAATTGTAGTTTGATTGTTAATTGTAGGATTCATCCATAA
TATACCATATTTTATTAATATCGACTCAAATCCGTCAATTCTAAAACTGCAACAAAAGTATAAAGTTTAAATGTTTATAC
AAAAGAATCGAGATACGTTTTAAAAAACAAATTAAATTATATTTATTTTGTTAATTTTGTTTATTTTGTTTAGTATTTAA
AATTATATAAATATATTTTAATTATTAATTTTAAAATTTCACGTGTTCTGTATTATTATCGACAAATGAATACACAAATA
ATAGAAAACAATGGATACATAAATCGTAAGGTGATAAGATTTGTTTGACTGGAATTGTCAAATAAAATGTTGTGCATGCA
CTAAATAATTTTTTTTGTAGTATGTACAAAACAATTAAGTTCACAAAAAATAATTAATTTATAGTGTAAAGACCATAAAA
ACTCAGCTTCATCATTGTGGAAATAAGAGATTCTTGTGTGGGATGTTGAAACATCAAGAACACTCACGGTAGATTCATAG
TGTAGGAGGTCTCCAGCTACTAAAAGTGGACCAGTTCTCTTTTCACAACACTGTAAGTTCAAACCGGTTTAAATAGCCAG
TCCGGTTTAATTTTGAAAAACACTAAACCGTGACTATTGGAAACAACGTAAAGACGCAATTTTTTCTGAAAGCGACTTTT
TGTTTTTGCCTCTCTATCTCTCAACGAGACAATGGTTGGTTCCTAAATCTCTCACCTCAACAAATCTTCTGATCAGGGTT
TCTCAGAATCTTTCTACTTTGTTGACTCGGTTGCTTATCTGACTCAGTGATTTGAGTTCATCGGTGAACGAGTTAAGAGT
ATCCTCGCACACTCTAGGCATCTTTTCTCCACTTGCGTCA
>AT4G09630.1 | chr4:6080860-6083859 FORWARD LENGTH=3000
TATCAATTACAGCAGACGCAATGATATAATTGTGATGATTAGGATCTTGGGCTGTTGCGAAAACTAGCATACCGCCGTAT
ACGGTCTTAAGAAAAGTGGCATCCACAATAACAACTTTCCTCATAACTTTGAACCCTTCAATGCAAGCACCCAAAGCAAC
GAATAAGTACTTGAACTTTTGTTGTGCATCCACTTCCACATATGATATTGTCCCGGGATTCACCTCCTTTAATACGTACA
GATAAGAGTACAAGTCGGTGTAGCTTTTTTCAGGACTACCACGCACATCATTAACGTGTTGTCTTTTCCCTCTCCATGCG
GTAGCATACGAGCAATGCAAACCCATTCTTCCCCGAACAATACTCATTATGCTTTTAGGTGGTGGAGTTTGAAACTCACC
TGGATAATCCTCATGCAAAATATACGCGATTAATCGTGGTGTGCTGGTATGTTTACAATTGCCTGAGTTCTTATTAGACC
GCTTGCATGTGTGCATCTTCCTGTGAACTTTAACACTAAAACAATCTGAACTCTTTACTTTTGCACATCGTAAATACTAT
TGACAACCTGTTGTTTTATATTGCCGACATCGTAACATGAGTCGCTTTGGATCTGACGCTATAGTTGCGGTCGCAAAACA
ATACTTATTTGCAGCTCTGTTAACCAAATCTTGCACGGCCTCCTTAGAAACAAATTCTTGGTGCAATTCAATCCCCGTTC
CATCTTCCCATTCCGTAACACTCTGACTTTTCTCGCTACTCTGACTTCCTTCACCAACACATGAAAGCTCATAATACTCA
ATTCTACCATCAACACCATTATCTTCAGCAACATCCATCCGGCTATCCACATGCTCCCTATCTTCAATAACTACATTCTC
CATAGCCTCTTCAAAAACCCGGTTATCCGCATTCTCAATAGCCTCTTCTACACTATTAGCCTCTTCAATAATCGGTTCAT
CATTCACACAATTACCTCCTGCAGTTTCTCCTCTAAAAATCGTCACTACTCCACCATTCTCCATATCAAATGCATTCAAC
TCCTCAGAATTAATACCAACTGAACTTCTTCCCTCTACCCTTGAATTTTGTTCCACCCTCTCAGATTCTTTATTTACTAC
CTCCACGTTCAAAGTTGGTCTAATTCCTTTAGCATTCACTACCGTTAGATAACCTAAAAAGTCATCATCATCTACAATAG
ATGTATCTCTCTGAGATGTGCATAGAATATAACTCAATTTCACCTTCCTTGAGGTTTCATCTATTCCAATCTTCTTGCAT
ATCTTTTCTACTAACATAGAGTATGTTACCTTTAACGTTCTCAACAATACACCGCTTAAAGAATTGTTTGAAATCCACTC
ATGCTCTTTTGAATAATACCCATTGTCAAATTGTATGAATGTGTGCTTGTTCTTCATCGTCTCCTGTAATTACAAATAAA
TTATAAAAACACAATTACGTAATCATTCAGATTTAGACATAATTGTACCTATATTATAACTCACTAATACCATTCACCTG
TCCTAATTATAAAACACTATTCTTTTTTTTTTACTAAATCACTAATGACATAATTATAAAACACTATTCTTTTTTTTCTG
TGTGGAGTAGTGACTATTGAAAACAATAATTAATATACAATTAACGGGTTTAAATCAATATTAATATATTATGATATATT
ACAGGTAAAATTCTAAAATTAACAATTAATATACAATTATACAATCTTAAACAATAAACAAAATAAATAATATTAACTAA
ACAAATACAATTAAAATTTCAGTTATAAAAATATTGTACCATATATTTAAATTAAACAAAATAATACGATATACTATAGA
TCATCCTTATAAAAAAATCAATTTTCTTATGAATGTACAACTCAATGATGTAACATTATGAAAAACAATAATTAACGAGT
CTACTAAATTAAAAAATAATTTTGACTAATTTTTGATCATGTTTAATTCTACAAACACCAATATTTGAACAATCAAAACC
CATTATTAATAATCTGCACATGAATCGTTGACCATATATACACACATAATAATCAATGTGCATATAAAGAATAAAGTAAA
TGTATGTATTCAATAATTTAAAAACCTGGAACACAGAATTCATAGTTTCTACTAGTTTTTCAGTGTTTAAATTAAATGAT
GTTGATAAAACATTTTAGTTAATTTTCTGAAACAACTTCTTTAAAAATAGAGAAACCTCCAGCATAAATTTAGTTTGAAT
AAATTTAAATTTTATGATTTTATTTACTCCATTTGTGTTTGACGAACAGTCCAAGTCTAGTATAACACAGACTGATATAT
AATTTGGTTATCTACAACTTATAATATGCATCTACTTTGAAGTAATTAATCATATGTCAACACATACTCTCTCCATATTA
TTTTAAATGATATTTTAGAGAAAAAATTTAGTTTCATTTAAAGTGATTTTTTTTAATTTTTAAATGTATATAATATTTTT
TGACCAATAATATTTTATGATATATTTTAATTATTGATTGAATTAGTTATAATTAATAATACTTTATATGAAGGAGATAA
AATTAAATGAAAATTTTGTAATTTCTAAATAAATGCGCACAAACAATAAATTTGTCAAAAAACAAACATTGGGGAAAATG
GTACCCACACCCACCATAAGAGAGTAAATGGGTCGGATCCAAAGGACAGTCTCGTAACTGACAAATTCACGCCACGTCAT
ACCAACAAACTGTTGCTGATCCAAACACACGCCGTCATTTAGCCCGGAAGCGCGTGACATTTCACGCGCCTTCTCTCTAT
CTCACCCAATCAGATCGTTTTAATGGTTGTTTGTTTAATCGATCTTCTTCTTCGTCAAGTATCTCAAAATCAAAAACAAG
TTTGCTTCATTCATACTTCAAATTCTCTCTTCACATTCTCCACTCTCTGCTTATGTTAACGTAGAGAGAGACGGCGACGT
AGAAGGAGTAGGAGGAGGAGGCTTCGTCGACAATGCGAGA
>AT4G09630.2 | chr4:6080860-6083859 FORWARD LENGTH=3000
TATCAATTACAGCAGACGCAATGATATAATTGTGATGATTAGGATCTTGGGCTGTTGCGAAAACTAGCATACCGCCGTAT
ACGGTCTTAAGAAAAGTGGCATCCACAATAACAACTTTCCTCATAACTTTGAACCCTTCAATGCAAGCACCCAAAGCAAC
GAATAAGTACTTGAACTTTTGTTGTGCATCCACTTCCACATATGATATTGTCCCGGGATTCACCTCCTTTAATACGTACA
GATAAGAGTACAAGTCGGTGTAGCTTTTTTCAGGACTACCACGCACATCATTAACGTGTTGTCTTTTCCCTCTCCATGCG
GTAGCATACGAGCAATGCAAACCCATTCTTCCCCGAACAATACTCATTATGCTTTTAGGTGGTGGAGTTTGAAACTCACC
TGGATAATCCTCATGCAAAATATACGCGATTAATCGTGGTGTGCTGGTATGTTTACAATTGCCTGAGTTCTTATTAGACC
GCTTGCATGTGTGCATCTTCCTGTGAACTTTAACACTAAAACAATCTGAACTCTTTACTTTTGCACATCGTAAATACTAT
TGACAACCTGTTGTTTTATATTGCCGACATCGTAACATGAGTCGCTTTGGATCTGACGCTATAGTTGCGGTCGCAAAACA
ATACTTATTTGCAGCTCTGTTAACCAAATCTTGCACGGCCTCCTTAGAAACAAATTCTTGGTGCAATTCAATCCCCGTTC
CATCTTCCCATTCCGTAACACTCTGACTTTTCTCGCTACTCTGACTTCCTTCACCAACACATGAAAGCTCATAATACTCA
ATTCTACCATCAACACCATTATCTTCAGCAACATCCATCCGGCTATCCACATGCTCCCTATCTTCAATAACTACATTCTC
CATAGCCTCTTCAAAAACCCGGTTATCCGCATTCTCAATAGCCTCTTCTACACTATTAGCCTCTTCAATAATCGGTTCAT
CATTCACACAATTACCTCCTGCAGTTTCTCCTCTAAAAATCGTCACTACTCCACCATTCTCCATATCAAATGCATTCAAC
TCCTCAGAATTAATACCAACTGAACTTCTTCCCTCTACCCTTGAATTTTGTTCCACCCTCTCAGATTCTTTATTTACTAC
CTCCACGTTCAAAGTTGGTCTAATTCCTTTAGCATTCACTACCGTTAGATAACCTAAAAAGTCATCATCATCTACAATAG
ATGTATCTCTCTGAGATGTGCATAGAATATAACTCAATTTCACCTTCCTTGAGGTTTCATCTATTCCAATCTTCTTGCAT
ATCTTTTCTACTAACATAGAGTATGTTACCTTTAACGTTCTCAACAATACACCGCTTAAAGAATTGTTTGAAATCCACTC
ATGCTCTTTTGAATAATACCCATTGTCAAATTGTATGAATGTGTGCTTGTTCTTCATCGTCTCCTGTAATTACAAATAAA
TTATAAAAACACAATTACGTAATCATTCAGATTTAGACATAATTGTACCTATATTATAACTCACTAATACCATTCACCTG
TCCTAATTATAAAACACTATTCTTTTTTTTTTACTAAATCACTAATGACATAATTATAAAACACTATTCTTTTTTTTCTG
TGTGGAGTAGTGACTATTGAAAACAATAATTAATATACAATTAACGGGTTTAAATCAATATTAATATATTATGATATATT
ACAGGTAAAATTCTAAAATTAACAATTAATATACAATTATACAATCTTAAACAATAAACAAAATAAATAATATTAACTAA
ACAAATACAATTAAAATTTCAGTTATAAAAATATTGTACCATATATTTAAATTAAACAAAATAATACGATATACTATAGA
TCATCCTTATAAAAAAATCAATTTTCTTATGAATGTACAACTCAATGATGTAACATTATGAAAAACAATAATTAACGAGT
CTACTAAATTAAAAAATAATTTTGACTAATTTTTGATCATGTTTAATTCTACAAACACCAATATTTGAACAATCAAAACC
CATTATTAATAATCTGCACATGAATCGTTGACCATATATACACACATAATAATCAATGTGCATATAAAGAATAAAGTAAA
TGTATGTATTCAATAATTTAAAAACCTGGAACACAGAATTCATAGTTTCTACTAGTTTTTCAGTGTTTAAATTAAATGAT
GTTGATAAAACATTTTAGTTAATTTTCTGAAACAACTTCTTTAAAAATAGAGAAACCTCCAGCATAAATTTAGTTTGAAT
AAATTTAAATTTTATGATTTTATTTACTCCATTTGTGTTTGACGAACAGTCCAAGTCTAGTATAACACAGACTGATATAT
AATTTGGTTATCTACAACTTATAATATGCATCTACTTTGAAGTAATTAATCATATGTCAACACATACTCTCTCCATATTA
TTTTAAATGATATTTTAGAGAAAAAATTTAGTTTCATTTAAAGTGATTTTTTTTAATTTTTAAATGTATATAATATTTTT
TGACCAATAATATTTTATGATATATTTTAATTATTGATTGAATTAGTTATAATTAATAATACTTTATATGAAGGAGATAA
AATTAAATGAAAATTTTGTAATTTCTAAATAAATGCGCACAAACAATAAATTTGTCAAAAAACAAACATTGGGGAAAATG
GTACCCACACCCACCATAAGAGAGTAAATGGGTCGGATCCAAAGGACAGTCTCGTAACTGACAAATTCACGCCACGTCAT
ACCAACAAACTGTTGCTGATCCAAACACACGCCGTCATTTAGCCCGGAAGCGCGTGACATTTCACGCGCCTTCTCTCTAT
CTCACCCAATCAGATCGTTTTAATGGTTGTTTGTTTAATCGATCTTCTTCTTCGTCAAGTATCTCAAAATCAAAAACAAG
TTTGCTTCATTCATACTTCAAATTCTCTCTTCACATTCTCCACTCTCTGCTTATGTTAACGTAGAGAGAGACGGCGACGT
AGAAGGAGTAGGAGGAGGAGGCTTCGTCGACAATGCGAGA
>AT4G09640.1 | chr4:6090605-6093604 REVERSE LENGTH=3000
GATGGTGACCGAGAGGAAGTTGATCAAATCATCGTCACCAAGATAAAATGATTGGACACTAGGTCAATGAAGTTTTTAGT
TTTAGTTTTTAAAAGTTCAATTATGAATATTTTAATAAGGTTAAATCAATTTGTTAATAGAATATTTATTTTTGGAAATT
TTTGGTCTCGTAGTTTATGATTAAAAAGAATATGAAAAATTAAAAAATTTATGATTTTATGAAAAATAAAAGAAAACTTA
TTAGGTGGAAACAAAATATTAGAGCCTCGTTTGTTAGTCTAAGTAGAATGGCCTAAAAAAGGATCGATTACCGGTCCTAA
AGTAGGATTTATCATCTCATGGGATGTGTTAAGATTCTACATTGGAAAATTGAAGGAACCAACACATATATCTAAGGGAT
ATGGGTAATTCACTGATTGTATTGTCAATTAATTTTGAGTTAAAACAACATGAAACTTAATCGTCCGCTTTTGCGGTCTG
ATTCTAATTTATCAAGATTTAAAAAAAGATTAAAATTTTAACTAAATTTCCATCAGTATTTTCTTATATAGAAAAATGAG
TGATAATGGAGTTACCGAACCCCAGTGGCGGATCTAGACCAAACTTTTGTTAGGGGCAAAGTTGATTAATTTTAAGATGT
TGGGGGCAAAAGGAGAAAATGTAAACAGTTGTTTTTATTATTTCTCAAAATTACATTAGAATGAAGGTTTATAAAATTTT
GATGGTGGCACTTGTAAAAATCAATAGCATAAAAAAATAAGCAAAATCAATAGCAAAAATATTTCTCAACTAGAAAAGTA
AAAGATCGAGAGCCGATGATCAGAGATAAACCATCAATTCATCATTCCAAAATAGTAATAAATAAACAAATAATAGAGAG
TAGTAAATTAACCAATAACATGGACAAGAGTGAGAGAGGCCAGTCTCCAGGATATGCTTAAAGCTTATCAACCCCTCAAT
TCACGCCAACAGAACTTGGAGTAGAAGCAGCACGCCGTTCATAATAGATTTTTCTAAGTTGTATCAAAAGAATCTCTACA
CTGTTTTCAATATCTACTGAATTTGAGTAATCCTCCAATGATTTAGCAGACTTCATCAGTCAATCCTCAAGCAAGGTTGC
AAGATGAAGAATCTTTTTGTTGGCATCATCAGTCCTTGCAACAGGAAGCTTGTGTAGTAAGCTAGCATATGTTAAAGTAG
CTTAAAATTCTTACAAATCCTGAATTAGGGTTTAGCAAATCAAAATAAGAACAAGCCACTATCAAGACACATCATATGTT
AAAGTAGCTTAAAATTCTTACATCCTTGTTCGCATAGCTCTCCAGCGCTACTTGTCAAAGAAACTATTCTGATGAAGGGA
AATAACATGAGCCGAAACAGCAACAGACTTGTGAGAAACATTCATAGACGACTCATCATGTGGAGCAAATTTGAACCCCA
TTGATTATGATTTATGATGATTTGGCCTGAAAGTGAAAACCATCCACATGAATTATGAATCAAAACAAGATCTAATAAAC
CTCTAAATCTAGGAGGGATACAGTCGTAATATTACAACACGAGGCCTAGGTATGCGATTGATCAAACAACACAAACCCTA
GTGAACGAGAAAAACCCTAAACCTATAAAATGAGAATGATCGATGTCGCAAACACTCATAGAGAGAATTTCAATTCGATA
TTGTCACGGAACAATGGATGCAAAAAGAAGATTTGTATTAACACACAATCGAATAAAACCAAATCTAATTAATCCTTAAA
ACATATTCACTTGAACAAAAACAATGAATATTGGTTTGATAAAACCAAAAATCAATTGGACTTGGACTGTATCGAATTGA
AATTCAAACCCTATTTACATTTGCTTTAAGATTTTACATTTTAGGACTCTTTTTAGCCTTTTTCTTATTAATTGTTTCAA
CAACTATTGTAGCCTTCTTCTATTCTATATTTTTTTTAGAACAAAGACTTCATTTCATTAAGTTAAACGGATATATATAA
AAATTTCTATAGAGAGCCAAACGAGTGAACTTTTATGGAAAAAAGGATACATTCTATGTAAATATACAATATTTTTTTTT
CAACAACTATTTTAACTTTCTTTTATTCTTTTTATTTTTTGTTTTACAACAAAAAATCTATTTTATTAAATCCACGGAAA
GCCAAACAGAAACAGTAAACTTTCATGAAGAAAAAAAGTATAGGTTTTCGTCTCTCTAAATAAACATGCAACCTAGAAAT
CGTTACAACGAAACACAAGCTTAATACTATAAGATAAAAAAAAGGATTAAAAGATATTTAAAGTGGCAAAACTCACCGCA
AAGGTAGACCACTCAATTTGGTGGCAAGCTAACCGTTGACAGGTTGCAAACCACCCTGAAAAGAACAAATAAATGGGAAT
GATCTCATTTCCAAAAGGAGAAAAATTGACAAGAGAAATCACCTCCTTACATTTTTATGTCTATTCTTCATTAAGAAGTA
TTTGTACTGATCACCTAGCAAGAGTGACAAGAGCACCAAGTGTGACTTTTCTCTAATGTAAATTTTTGGGTTTTAAGATT
GGCTTCGTATAAAAAGATAGGATCTTCACTAATATCGAAGACGTGTAAAGTGGAAGACAAATTAAAAAGAGAGAGCTTCC
AAAGGAGTTACTTTTTCTCACCACTTCACTATGCAATTGCAAACACACGCAAACGCTTATCTACCTTTCTCTTCTTATTG
GATTCTTGGGTTGTTACGCGTCTTCTTAGATTCTTCATCACTTCACTTTCTTCTTCCTTCTCTCCCATTGTCTCTTTTTG
TTGTGATCTACAACATTTGCTCTCGAACCCCTAATTCATCTCCTTACCCAAAGCCACCGACTTGGGTTTAAGATCTGAAA
GCTTTCGACTTTTCACTGTAATTCGCCGAATTGAGAATACCCAGTAGCCAAAGCTCAGGTCTTTGGCCTTGTGGGTTAAA
AATTTAGGGGTTTAGGGTTAAGTTTTGTTCTGTAGAAGCA
>AT4G09644.1 | chr4:6094925-6097924 REVERSE LENGTH=3000
TGCATTTATATTAACACTCATTTTAATATATTATAAATAATCAGTCTTTATAAGTTGATCATGAATAACATGTTGCTTCT
CTAAATGGGTGTCAAGCGTAATAGGTACATGATTTGGCATTTCAAGTCATGGTGCATCTAGTCATAGTTTTATATGTTTT
TACAAAAGAAAATTACAAAGAACCCTTTAACTTGTTGAATGATTGCAAAATATATTTTTTGTTGAATGATTCAATAAAAT
AAAGACAAAGTCTTCGTTTACCAATTCAAATTTCAAATGCCTAGTATAGCTGAATGATTTATTTTTATTTTACTATATTT
TGCATGAAAATGAAAAAACAATTACAGGAATAAAAACGTTATTTCACAATGATATGAACAATTCAAGAACATTGTTTTTG
TTGATTGGAAGATAGAAATTACTCATTTCAGTTGGTTTCTCGCCAAACAAACTATAATATTTTATTTTGTTATATTTATT
CAGTTTTAGTAATGTCTTTCGATTTTAGGGTGTTAAAAGTTGTATTTTGTCATTATATATTTACTCCCTATCATTTCATA
AAGATATACAGTTTTGCGCAAGATTTCATTCTAATCAAGATTAATGTTTTGAATTTTGATTCTGTAAATTTAAAATGTGG
ATATATGGCTTGAAGACCACTTATATATTGATTTCATAAATCCAATATAATGCTACTTTGATGGAAAAAAACAGAAAATA
AGTTTGATTATTGATATTATGTTATGATTACAAAATTTTCAAGAATTAATAAATGACTACATATCTGATATTTTAAACTT
TTCCTTGATATGCCCAAAATCTTTCTTAAAACATCCTCAATGAAATAAAATATAAGGTATACAATCAAATGAATCCAAAA
AAGAACGAAAAATGAAGAAAAAGAAAGTTTTGACAAAATAAAAGAAAGAAGAAAGTAATATTTCTTATTATTAAAAATAG
AAAACTGACACATTATGTTTTAAATGTTTTACTTTAACAGGAATAGTGGTTGAAGCACAAAGAAGAAAATGTGATGAAAA
GATAGTATTGCAATTTTGTAATGGTAGAAATAGATGTTATGAATATTGCGACACGAAAGAATGTGTTGCTGCATGTAAAA
AAAAGAGGAATGGGGAAGGTATTTGCAATGGGGACGTCTTTTCTGTGAGTGCTCAATGCTTATGCTTATATAAATGTTGA
GTTTAGATGATGGAAGAGAGAATGAATCGAACATGCTCATGATCCTTAATATCTTCCTACAAAAAAAAAAAAAAGCTATG
GCATAAAAGTTGTTGTGAGAAATCACAAAAAGGAGAAGTTTTTATAAGCTGGTGGTTTTTCATCCACGTATGTTAGTTGG
ATTTTTTGAAAGAGATGAAATATTTATTTTAATTTCTTTTACTTGTCTTTTTTTTTTCTTTGTTGTCAACTTAGTTATAT
AGTATATATTTTCTAAACTTGTATTTAAAAAAATCTTTATAATGGAATTAATCTAATTTTCTAAAAAATAAACAGAATTA
TGGATATGTAGTTTGAGACTTCGAGCTATTAAACCATTTGACATATTGTTCATTTTATCATCATACAATTTTTACTTTGT
TGGTGACTTACCTTTAGCAGCTTCTTCTTCTCCTTCTTTCTTCCTCTTCCTCTTCTATTGATATATGCATCCGATATTCA
GAAGACGTCTGTTTCTCATCCTTAGCTTGCTTTGTCTTCTTCTCCATCAAGATCAATCACAAAATAAGAGAATCATACCA
ATATTAATGGTTGTCTTCTAGCTTCTGGTGAGGACCGGTCGTGTTTTGAATACATGAATATTGTCTCAAGAAGAGAGTAT
TCTTTCACTTGACTTCACCAAGCTTAAAATGGTTGATGGCGACAAGAAAATTATCGTTTTTGATGTTTGTCTACCTGAAA
ACCTAGAGCCGTGCTTACTTAAGGAGAAAAAGGGCATTTGCCCTAAGCCACACAAAAATAGAAAAATAAAAGGCCACATT
TAAAATAAATTAGGCTTAGTTAGTTGCTTTTAAATAGTGTTTTAAGAACTTTTTCTTTGAAGAAAATATCAAAACATTAA
CATTTATGATTTTTTTTTTCTTTTTGTAACATTAACTCACTACATCTTGTTTTTAGTGAAAATATTTATAAAAAGGTAAC
ATTTCTTTTTTCTATATATTATGAAAAAAAATCTTGTCTACAAAAACTGAATATACTATGCCACATTTTTTAATTTGCCT
CTATTGATCTTGACAAAGCCGAAAACCTAACACATATTGAATGTTGCAGTGCATGTGATAACTACGTATTCATCATAACC
TTCACGAGTAGGTAACCTTATGAATTTACGAGTAAACGACTTGAAAAAGAAACTAACCACTTGATAAATCGTAACCACGT
ACGATCAAGTACAAATCGGTGTAAACTCATTATTTTGCCTAATTTTGAGAGTTATAATGAATAACTTGTAATCACATGAA
CTCAAACATCTAACTAATCCTTGTTTGGTTCTCGAGTTGACAAACAATAAAAATGACAATTATCTTGCGTCATCGATACT
TTTAAGCTTAATGAAGCCAAGTGGAAGACCATTGGCTTCCTCAGTCTTTAGCGTTTCTTTGATTATTACAACATACGAGT
ATGCCATTAATTATGACATAACAATTAAATATGAATGATCAAATAAGGGCAAACATACAATTGGGCAAAAGGATATGTAT
CACACAATTTAAAATAGGTTTATTTCAATAGGTTTAGGCTGCCGAGACAAGCATTGTATTGATGTGAAAATAGGTTTATT
TCAATTATAATTACAATAAATCAGAAAAAAATAACTTGGTCTTCCTTGGGTTAGTTAGGTAATAAACAAAAATCACTATA
GAACTGGTCCTTGACACCAAAATTAAAGGAGATGGATACCTTAAATTAGATATGTATCACAGTGATTCACATCTATTTTC
TTATATAGATACTTGCCCACACTTTGTTCATATTATCTAA
>AT4G09647.1 | chr4:6097989-6100988 REVERSE LENGTH=3000
TCGCGACGTCTGCTAATGCCATCGCGTAGCTTGATGCTGCGGTGGCTGACATTCTTGCTCCGGCGGCGTTTCCACCGTTG
TTGATTCGGATTGGGAAGGTTTTTCGGAGTGGGAGAGATCTGGCGATTTGGAAGGAGGATGGTGGGAGTTTGGATTGAAG
AGAGAATAGAGTTTGTTGAAGAGACGCCATTGTTGTTGTTGAGAGAGTTTGAGAGAAAGAGAGATTTGTGGTTTCTCGAA
GACGATAGAGGAGAGGAAGAAGAAGAAGAAGGTAAGGTTTTTTGGGGGAGATGAGAATGGACGGTGGAGATTTTGGATTG
TGGTTAGATGGACGGTGGAGATTAGAAGGTTTATCTTGTGTGGAGTTTTCAGAAGGATTAGGCTGTGGTTTGAGAAGGAG
TGAGGAATCGACACGTGGAGTTGTTTGATTGGTGTGATATCTGTGTTCCTTATTGAGTTTAAAGGATTTCATTCTTGTTA
TCCTAATTTTTATGTCACAAATTTATATTAGTTATATCCATAACATAAAGGATTTGATCCTTGTTCCTTTTATGTGTTCT
GCTAAAATAGAGTTTTGCTAAACTAAAATCTTCTATAATAAAAGGATCAATAATGAGATATTATTTCTTACAATATTTTA
TGTGAACATTTTTTTTTTCTTAAACCTCTTCAAATTATACCTCTTATTAGTCCTATTTTTCAACTAAACGAGTGTTAAAA
ATCTCTAAAATTAATTTATGTTATGGATGTCTATTATATGACACATTAGTAGGTTTTAGGAGACTTAATATCTACTGTTG
TATCCATATAATATATATATATATATATATATATATATATCGTATTTTGTACAATTGATCAATCAGTGCCGGCTTAGAGC
ATGTGTCAGAGATGCTGGGGCATAGGATCCAAAGACCCAATTTTTTTTTTTTACATGTTAAGTTTTTTTTTTGTTCTTTT
TAATACACATTAAGGATTTTGGATATAGTAGCACTGAGTCTAGGCCATGTTTGAGCCGGGCATGTGATCAATAACAGAGA
GAAACAATCCTTAAAACCTAATCGTTTACAACAATTTCGATGTTTTCAACAAAATACTTGTTAATTTTTGAAGAGCACTT
GATTTTGAATATTTTCATATATTATAAATTGAATAACAAGAGATTGTAACTGATTTTCAATGATTTTATATACTAGGTTA
TGGACTCCCGCGATGTCGTGGGAGAACTCATGATTTTTAACAATTTTTTTTATTTTTGTATTAAATAACCAAAATATTTT
TGACTATATATATATATATATATATATATATATTCAGATATTTGAATTATTACATAAATCTACATGTGTTAAGGTTATAT
CAAATATTTGAATTATTACATAAATCTACATGTGTTAAGGTTATATTGTAAATATTTTTTAAAGATTGCTAAAAACTTAA
GGAGTAAAAATGTAAAAAAGAATGATGATTAAAAACATGATTATTTGAAACATTTTTTATGAAGGTAGAAATATTTATCA
TTGACAAAATACATAACGAAGAGTTATGATAAAGAGATAAGACTGTCCAAAAAACTTTCTAAGAAAGTGATAAAATTAAG
TTCCATAAATATTTTGTTAAATCAATAATTTTTTTAATAAATTAATCTTAAAATAATATATGTTTACTAAATTACTCTGT
CATTACCACCAACACTAATACCTTTTTATGAAAAAAAAAAATTTTACAAGCACACAACAAGGGAAACTGCTTTATAATTT
ATTCCCTCTTTTTAGTTTTTAAAAGATTAATCAACTCTTCTTTTTTTTTCGAGAATAGCTTTTTTGTATTAGTGCTGATT
AAGTTAATTAAAAATCTAAACATATTTCTGAAGATGTAGATTCTGACAATAGTGAGCTGATGGATATCAAGGAGCTGTCG
GAAATCAAGAAGTTGCATCAGATCACACTAAACGGCAGAGACTACTGATATGGACGTGTGAGCTAACGTGGCAGGGATGT
AGCGGTTGATGTGAGAAGCCAAGTAAAGTTGCTGACTTGGCATGGTGATCAAAGACGAATGTCGGTCGAGAAGATATGGT
GAATTTCCTTCTCGTCAAATATGGAAAAGGGATAAGCTTGTAGATTAAGGAAGATCCTGATTCTTGAAGATCCTAGAGAT
TAGGGTTTAGGAGATTAGTATAAGTATTCTAGAAGTTGGCTAGAGCCGCCTAAGTACTCTAGAATATTGTCATATGGTTG
TAAACTTCAAAGCTAGCAAAAAGAGCTTAAAAAGTGAGTGTTGTTAATTTTTTTTCTCTTCACAAGTATGTGATAAGAAC
TAGAGGAGAGAATTACGCTTAGATTGTTCTTAATCGGGTTTAATCATTCAAGTAGAATAGGTGAAGTAATTTTCGAGATA
ATATAATCCTGTATGAGAGTTGTTTATCAATAAGAACAAAGGAAAAATGTTTGCTTGGCCCTTTCCAAACAAAATAAACC
AATATACTAAATTAAGCTTAAGTAAATGTATATTGTTATTTTGCTTTTCAAGCTCTATCGAGGCAACCCAAAGAAAAAAA
TAGAACAACGCAACCAACGAGTACTCAATTAATTATGACCAAGCAATTAAACGAATGATCAATAAGGCCTAAAAATTGGG
CAAAAGGATTTATCACACATTTTACGGATGTCACATGTTTACGTCGCCGAGACGAGCATTATATTGATGTGAAAATACGT
TTATTTCAATTACATTTTTATAATTACAATAAATGAGAAAAACTGGGTCTTCCTTAGTTTACATATCTAATATAAATAAA
AATAAAAAATAATTAGAAATCGCTATAGACTTGGTCCTCAAAACCAACATTAAAGGAGATGGGTAGCTTAAATTAGATAT
GTATCAGAGTGATTTACATCTAATTTCTTATATATATACTTGCACACGCTTTGTAGTTTGTTCACATTTTCTAAATTCTA
AAACATCATCTACAGATGCTACTCATTTGTATCACAAAGG
>AT4G09649.1 | chr4:6100699-6103698 REVERSE LENGTH=3000
TATAATTCTTCATTGGCTCCGTCCCTCCCACACCTCGTAACTTTAGTGAGGACATCTCTAACCTTACTCTATTTGTAAAA
GCTCTAAAAACATTTTCAACTCTACTCTATACTCGACTTTAAAATAGAGGAGTAAATCTAACTTTTTTACACTTTAGAAT
TTCACTTTTTATTTATACTTTACTCCTTTAAATTTAATTTTTATTTAATACATATTATTATTTTACGAACAACAACTACA
ACACAAAATACAATCGTTTAAAAGTTGGTTTTTTCTTTTCCACAAAAGACACTTTCTCAATATTAAATGAGATTATTTTG
CATGGTATGTAACGTATGTCGAATTAGAATCGACGTATTTATTCTATTGATCTAATAGTATGGGTACTACGATGAATGTG
TATGATATATAGAAAACTAGAAGTATGTAATGTAACGTTCATCGGATTAACCGAAAACATATATTATTATTACGAAAATG
GAAAAGTAGTTTTATAAAATTAACAAGCAAACAAAGTACTAAATTTGAAAGGAATAATAAAACTATAACATAAATTAATA
ATTTAATATTTTGGTAAACTGTTTGTAAATCTGCCAAAATAGTTAAAATATTGTCTAAATGAAGTAGATGGAAAAGGAGT
TTCTTGATCATGATTTTGTTGTTGGACACGTCGTTTTTGTAAAATCAAAGCTTGTTCAGTCTTAAAATATGTCCGAACAT
TTGGTTTTTAAAAAAATTCAAATCACAAAATAAATTTTTGTTTTCTTTCTTTACCTCATTCAATTAACACTGAAAAATAG
GATAACAATTAACACTGAAAAATGAATTTCCTCAAATCCATGATTGAATAGCACCCCCTTTTAGTTAACTATAGAAAAAT
GAATTTCAGTAAGAAAAATGACTTGGAGACAGGTTTTTTATATTTATTTATTGTTTTGCTGAAAATCCTTTATACGGTTA
CAATTAATGGTTTTAGTTTAGATTAAAATAACTAATGGAATGTAAACCAAATGGAACTTTGACTATCAAAACTAGGCTTA
GGTGTACCGGTATTTGAATTGGGTTCGGATCGAGTTTTTCGGGTTTGGATATTCAGATTTAGAAATCTAAGATCCGTTCA
GGTATTTTAAGATTTCGGATTTGGGTCGGGTTTGAATCGGATTTTTTGGGTTGAGATTTGGGTTTACTCGGAGTATCCAA
AATTCAAAATTTTGTATCAAAATAAATTCAAATTACTTGAAAATACACAAAAAATTCTTAAACGAGTATTTTTTATCCGA
ATCTATCGAAAAGTAGGTAAAATATCTAAAACTATACAAAATATCCTAAAATCCTAATATTTTAGACACTTAAGTTGATG
TAAAAATGATTCTTACTAATAAATTATTTCTATGTATATATATATATATTTCGAATATGTTCGGATATTTGATCGGGTTC
AGGTTCGGATGGGTTCGGGTTCGGGTTTTGAAGTTTAAGATCTGTTTGAGTATTTTAAAATTTTAGGTTTAGATTCGGAT
CAGGTTTTTTCGGGTTGAGTTCGGTTTGGTTCTTCGGGTTCGGGTATTTTACCCAGGCTAATCAAAGCAATCCCCAAAAC
TAAATGATCACACCTCCTTTGTAATGTATGGTAAGAGTTATTGTTTGCCGACTTGCCGTATATGCAAGATCAAAGAGATC
GTTGGTGTAGATCGTACAAGTATGTGAGATGGGGGTTCTAGTGTTTTCATAAGATCATTAAAATGTTTTGGTCTCAAAAT
TTGTATAAATTTCATATTTCGGCTTGCACGTATATCCTACCAATCCAGTCCAACATCAATCAACAAACCAAACATTCATA
CATAGATTTACACTTTCTTCACAATGTAACAGTTCAAAGTTCTTCTTCATTCATGTTCCTTCATCAATGCAATAAGTTGA
CATTGCCACTACTCTATTCAACCGAGATTAACCGCAATTTAACAGTAAAACCATTCCCCAAAACGCATAATCCGCAAACA
TACTATTCGAATTCGTTTTCGAATTCACTAAATTTAACAATTACAAAGATAATAAACTCAGAATCATTATTATATCATCA
GTACTGTATATTATATGATTGATTAATAGAGAAAGAAGATGAGGAGAAAAAAAATTAAACTTGCACAAAAAAAAAAGATT
CTCAAATTTTTCTCTTATACAATTTTTCCCAAATCTCAAGTAGCTAATTGAATCTCACCAAGTTCAAGCTGAGAAGCAAT
ATCTTCAAGCTGTTTCTTCACACTCATATCAATAAGCTTCGAACCGGATTCACCATACCGAATCGTAAAACCAGCCACAA
GACTCGCATCAATAACCGTCTTAACCCGAACATTCTTAGCTCCGGTTAACTTCTGAACCTGTTTCGCAATCTGAGCTAAT
TGCGGCGCTTCCAATTTCACCACCGACCTAACCTCCGCCAATTGTGTATCCGTTAGCTTATTGTAAACCAACTCAAACTC
CTTAACGATCTCCGTCACGATATTGATCCGATTCGCGTCGACGAGGACGTTGAGGAAGTTAGATGTGTGAGATTGAAGAG
ACGACGATTTCACTATGTCGTCGATGACTTGACGTTTCTTCTCGACGGTGATTGTTGGATTCGCGAAGAAGTTTAGTACT
TGTGGATCTGAGAAGACTTGTTCGAGCTTCTCGATGTCTGTGACTGTTAATTCCATTGTGTCGTTTCTTTTCGCGACGTC
TGCTAATGCCATCGCGTAGCTTGATGCTGCGGTGGCTGACATTCTTGCTCCGGCGGCGTTTCCACCGTTGTTGATTCGGA
TTGGGAAGGTTTTTCGGAGTGGGAGAGATCTGGCGATTTGGAAGGAGGATGGTGGGAGTTTGGATTGAAGAGAGAATAGA
GTTTGTTGAAGAGACGCCATTGTTGTTGTTGAGAGAGTTTGAGAGAAAGAGAGATTTGTGGTTTCTCGAAGACGATAGAG
GAGAGGAAGAAGAAGAAGAAGGTAAGGTTTTTTGGGGGAG
>AT4G09650.1 | chr4:6097799-6100798 FORWARD LENGTH=3000
CTTGAAATGCCAAATCATGTACCTATTACGCTTGACACCCATTTAGAGAAGCAACATGTTATTCATGATCAACTTATAAA
GACTGATTATTTATAATATATTAAAATGAGTGTTAATATAAATGCAAACATGTAACAAGAATTAGGAAAATAGTTAGCAT
GACAATCGAAGGTTGAAAGGTTTTACTCATCCTTTGTGATACAAATGAGTAGCATCTGTAGATGATGTTTTAGAATTTAG
AAAATGTGAACAAACTACAAAGCGTGTGCAAGTATATATATAAGAAATTAGATGTAAATCACTCTGATACATATCTAATT
TAAGCTACCCATCTCCTTTAATGTTGGTTTTGAGGACCAAGTCTATAGCGATTTCTAATTATTTTTTATTTTTATTTATA
TTAGATATGTAAACTAAGGAAGACCCAGTTTTTCTCATTTATTGTAATTATAAAAATGTAATTGAAATAAACGTATTTTC
ACATCAATATAATGCTCGTCTCGGCGACGTAAACATGTGACATCCGTAAAATGTGTGATAAATCCTTTTGCCCAATTTTT
AGGCCTTATTGATCATTCGTTTAATTGCTTGGTCATAATTAATTGAGTACTCGTTGGTTGCGTTGTTCTATTTTTTTCTT
TGGGTTGCCTCGATAGAGCTTGAAAAGCAAAATAACAATATACATTTACTTAAGCTTAATTTAGTATATTGGTTTATTTT
GTTTGGAAAGGGCCAAGCAAACATTTTTCCTTTGTTCTTATTGATAAACAACTCTCATACAGGATTATATTATCTCGAAA
ATTACTTCACCTATTCTACTTGAATGATTAAACCCGATTAAGAACAATCTAAGCGTAATTCTCTCCTCTAGTTCTTATCA
CATACTTGTGAAGAGAAAAAAAATTAACAACACTCACTTTTTAAGCTCTTTTTGCTAGCTTTGAAGTTTACAACCATATG
ACAATATTCTAGAGTACTTAGGCGGCTCTAGCCAACTTCTAGAATACTTATACTAATCTCCTAAACCCTAATCTCTAGGA
TCTTCAAGAATCAGGATCTTCCTTAATCTACAAGCTTATCCCTTTTCCATATTTGACGAGAAGGAAATTCACCATATCTT
CTCGACCGACATTCGTCTTTGATCACCATGCCAAGTCAGCAACTTTACTTGGCTTCTCACATCAACCGCTACATCCCTGC
CACGTTAGCTCACACGTCCATATCAGTAGTCTCTGCCGTTTAGTGTGATCTGATGCAACTTCTTGATTTCCGACAGCTCC
TTGATATCCATCAGCTCACTATTGTCAGAATCTACATCTTCAGAAATATGTTTAGATTTTTAATTAACTTAATCAGCACT
AATACAAAAAAGCTATTCTCGAAAAAAAAAGAAGAGTTGATTAATCTTTTAAAAACTAAAAAGAGGGAATAAATTATAAA
GCAGTTTCCCTTGTTGTGTGCTTGTAAAATTTTTTTTTTTCATAAAAAGGTATTAGTGTTGGTGGTAATGACAGAGTAAT
TTAGTAAACATATATTATTTTAAGATTAATTTATTAAAAAAATTATTGATTTAACAAAATATTTATGGAACTTAATTTTA
TCACTTTCTTAGAAAGTTTTTTGGACAGTCTTATCTCTTTATCATAACTCTTCGTTATGTATTTTGTCAATGATAAATAT
TTCTACCTTCATAAAAAATGTTTCAAATAATCATGTTTTTAATCATCATTCTTTTTTACATTTTTACTCCTTAAGTTTTT
AGCAATCTTTAAAAAATATTTACAATATAACCTTAACACATGTAGATTTATGTAATAATTCAAATATTTGATATAACCTT
AACACATGTAGATTTATGTAATAATTCAAATATCTGAATATATATATATATATATATATATATATAGTCAAAAATATTTT
GGTTATTTAATACAAAAATAAAAAAAATTGTTAAAAATCATGAGTTCTCCCACGACATCGCGGGAGTCCATAACCTAGTA
TATAAAATCATTGAAAATCAGTTACAATCTCTTGTTATTCAATTTATAATATATGAAAATATTCAAAATCAAGTGCTCTT
CAAAAATTAACAAGTATTTTGTTGAAAACATCGAAATTGTTGTAAACGATTAGGTTTTAAGGATTGTTTCTCTCTGTTAT
TGATCACATGCCCGGCTCAAACATGGCCTAGACTCAGTGCTACTATATCCAAAATCCTTAATGTGTATTAAAAAGAACAA
AAAAAAAACTTAACATGTAAAAAAAAAAAATTGGGTCTTTGGATCCTATGCCCCAGCATCTCTGACACATGCTCTAAGCC
GGCACTGATTGATCAATTGTACAAAATACGATATATATATATATATATATATATATATATTATATGGATACAACAGTAGA
TATTAAGTCTCCTAAAACCTACTAATGTGTCATATAATAGACATCCATAACATAAATTAATTTTAGAGATTTTTAACACT
CGTTTAGTTGAAAAATAGGACTAATAAGAGGTATAATTTGAAGAGGTTTAAGAAAAAAAAAATGTTCACATAAAATATTG
TAAGAAATAATATCTCATTATTGATCCTTTTATTATAGAAGATTTTAGTTTAGCAAAACTCTATTTTAGCAGAACACATA
AAAGGAACAAGGATCAAATCCTTTATGTTATGGATATAACTAATATAAATTTGTGACATAAAAATTAGGATAACAAGAAT
GAAATCCTTTAAACTCAATAAGGAACACAGATATCACACCAATCAAACAACTCCACGTGTCGATTCCTCACTCCTTCTCA
AACCACAGCCTAATCCTTCTGAAAACTCCACACAAGATAAACCTTCTAATCTCCACCGTCCATCTAACCACAATCCAAAA
TCTCCACCGTCCATTCTCATCTCCCCCAAAAAACCTTACCTTCTTCTTCTTCTTCCTCTCCTCTATCGTCTTCGAGAAAC
CACAAATCTCTCTTTCTCTCAAACTCTCTCAACAACAACA
>AT4G09660.1 | chr4:6101446-6104445 FORWARD LENGTH=3000
ACAGCTTGAAGATATTGCTTCTCAGCTTGAACTTGGTGAGATTCAATTAGCTACTTGAGATTTGGGAAAAATTGTATAAG
AGAAAAATTTGAGAATCTTTTTTTTTTGTGCAAGTTTAATTTTTTTTCTCCTCATCTTCTTTCTCTATTAATCAATCATA
TAATATACAGTACTGATGATATAATAATGATTCTGAGTTTATTATCTTTGTAATTGTTAAATTTAGTGAATTCGAAAACG
AATTCGAATAGTATGTTTGCGGATTATGCGTTTTGGGGAATGGTTTTACTGTTAAATTGCGGTTAATCTCGGTTGAATAG
AGTAGTGGCAATGTCAACTTATTGCATTGATGAAGGAACATGAATGAAGAAGAACTTTGAACTGTTACATTGTGAAGAAA
GTGTAAATCTATGTATGAATGTTTGGTTTGTTGATTGATGTTGGACTGGATTGGTAGGATATACGTGCAAGCCGAAATAT
GAAATTTATACAAATTTTGAGACCAAAACATTTTAATGATCTTATGAAAACACTAGAACCCCCATCTCACATACTTGTAC
GATCTACACCAACGATCTCTTTGATCTTGCATATACGGCAAGTCGGCAAACAATAACTCTTACCATACATTACAAAGGAG
GTGTGATCATTTAGTTTTGGGGATTGCTTTGATTAGCCTGGGTAAAATACCCGAACCCGAAGAACCAAACCGAACTCAAC
CCGAAAAAACCTGATCCGAATCTAAACCTAAAATTTTAAAATACTCAAACAGATCTTAAACTTCAAAACCCGAACCCGAA
CCCATCCGAACCTGAACCCGATCAAATATCCGAACATATTCGAAATATATATATATATACATAGAAATAATTTATTAGTA
AGAATCATTTTTACATCAACTTAAGTGTCTAAAATATTAGGATTTTAGGATATTTTGTATAGTTTTAGATATTTTACCTA
CTTTTCGATAGATTCGGATAAAAAATACTCGTTTAAGAATTTTTTGTGTATTTTCAAGTAATTTGAATTTATTTTGATAC
AAAATTTTGAATTTTGGATACTCCGAGTAAACCCAAATCTCAACCCAAAAAATCCGATTCAAACCCGACCCAAATCCGAA
ATCTTAAAATACCTGAACGGATCTTAGATTTCTAAATCTGAATATCCAAACCCGAAAAACTCGATCCGAACCCAATTCAA
ATACCGGTACACCTAAGCCTAGTTTTGATAGTCAAAGTTCCATTTGGTTTACATTCCATTAGTTATTTTAATCTAAACTA
AAACCATTAATTGTAACCGTATAAAGGATTTTCAGCAAAACAATAAATAAATATAAAAAACCTGTCTCCAAGTCATTTTT
CTTACTGAAATTCATTTTTCTATAGTTAACTAAAAGGGGGTGCTATTCAATCATGGATTTGAGGAAATTCATTTTTCAGT
GTTAATTGTTATCCTATTTTTCAGTGTTAATTGAATGAGGTAAAGAAAGAAAACAAAAATTTATTTTGTGATTTGAATTT
TTTTAAAAACCAAATGTTCGGACATATTTTAAGACTGAACAAGCTTTGATTTTACAAAAACGACGTGTCCAACAACAAAA
TCATGATCAAGAAACTCCTTTTCCATCTACTTCATTTAGACAATATTTTAACTATTTTGGCAGATTTACAAACAGTTTAC
CAAAATATTAAATTATTAATTTATGTTATAGTTTTATTATTCCTTTCAAATTTAGTACTTTGTTTGCTTGTTAATTTTAT
AAAACTACTTTTCCATTTTCGTAATAATAATATATGTTTTCGGTTAATCCGATGAACGTTACATTACATACTTCTAGTTT
TCTATATATCATACACATTCATCGTAGTACCCATACTATTAGATCAATAGAATAAATACGTCGATTCTAATTCGACATAC
GTTACATACCATGCAAAATAATCTCATTTAATATTGAGAAAGTGTCTTTTGTGGAAAAGAAAAAACCAACTTTTAAACGA
TTGTATTTTGTGTTGTAGTTGTTGTTCGTAAAATAATAATATGTATTAAATAAAAATTAAATTTAAAGGAGTAAAGTATA
AATAAAAAGTGAAATTCTAAAGTGTAAAAAAGTTAGATTTACTCCTCTATTTTAAAGTCGAGTATAGAGTAGAGTTGAAA
ATGTTTTTAGAGCTTTTACAAATAGAGTAAGGTTAGAGATGTCCTCACTAAAGTTACGAGGTGTGGGAGGGACGGAGCCA
ATGAAGAATTATAGGGGTCAAATGATCCCAGTGAACTTTTAAAAAATAATTGAATTTTTATTAAAAAATATTTATTGACC
CCAGTCAAACAAAAGTATTGTCCCCTATGAATGATTTGTTGAGGTACAAGTAAAACAAAGTCCAATATAATTTTGTGAAT
TATAAATACAAAAGCTCAATAATTTTATTGAATTATACTAATGTTAGGTCCAATAAAAATCTGTCAAAATTAAGAAAGTA
AAAACCTAAATAATTGAACATGTATCGTGGTAGCCTAAAACAGTTGAGCTTCTTCCTCTTTTGTTTTTTTTCATACAATC
ATCACATCTTTGAAAATCAGATTAAGGCTCGAGACTATAGATTTCAAGGTAAACTCTTTTATATATATATATATTTTTTT
ATATAAAGTTTAATTTACTATCAACCAATTTCAATTTGATCACTTAAGCAAAATTCGTTTGTGATTAATTTAGTTTTTGG
TGTTGTTATTCTGTCATTGAAAACTCAATTCGTCATTATTTCATGAGTTTTCTTTGTAACGTTAGTCGTCAATATACTCT
TTTCTTCTTAATTTTTGATGTAATTTGTTTTAGTTTCTAATTTAATCTCACAGTAATTTTTACTAATGACAAAAATTAAA
GTTGTCATGAATCATGATAAGGCCACGGAGAAAACAATTTTTATGTTTGATTTAAGTTTCAACTCATGATTTTTATATTG
TTTCTTATTTTTGTATGTAGGCAAGGCAACAACAAAAATA
>AT4G09670.1 | chr4:6109050-6112049 REVERSE LENGTH=3000
GCTTATGGTAGAATAGATATGTAATTAAAGAATAAGATGGTGAAATTAGTTAGAAGAAAGAATGTTGTTTAAAGAGACGC
GAAAATTGATTGTACCTAGGATTGAAATAGTAGGTGATGACTGATGATGAAGGGTACAAAGAATCATCAAAGGAAAAAAA
ACATTGTTAGGGTTACAAAGATGCAAAATGTAGTTAAACTGTACATTCAAGCTGAATTAAAGCTATAGTTACCAAGATTT
TTTAATTTTATGTTAAATGGACGAGACAATTACCTTCCAATTCCAATCGACATAATATACAATACAAACACAAAAGCAAA
TAGGACACGCTGAATGTTAGCATTATGAGCTTATTATTATTTTAAAATTTTAAACTACGAGTAGAGACATCAGAAAAATG
AATTACGGTGAAGGATATCGATGAAAAAATACTCATTTTTGATTCAAAACATAAAGGTTGTAAAATGTAAATGACTATGG
TAAAGAGAATAGATAGGTAAATTAAACAATTAATAGTACTCTCTGTTTCTAATTAAGTGTAGTTTAAAGGTTTTTTAGTT
TTCCCCGTAAGTGTTGTTTTCACTTTTGTATGCAAATATTAAATGTATTTAATAGTTTTTAACCAATTATATTTTACATC
ATATTTTTTTTTGGTTGGATTAGTTGTAATTAATGATATATTTATAGGAAAGAGATAAATTAAATGAAATTTATATATTT
TCTTAATTTGTGTGCAAAAACCTTAAATTACAAATATTCAGAAAGAGAGAGAGTACCAAATAATTTTTTAAAAAATTTCT
ACATAGAAATGATATTATCAGAAAGATTTTTTTTTTCAAAATTTTGGTCTTCGACTCGAAGTAATCTTTTTTCTACCTTA
TTTATCTTTTTGGGAATTTAATGAAAAAAAACCTCAACTTTGGCCAGATCCATTTTTAAACCCTAAACTATGTTTTTAGT
AAAACAAACTCTGAACTAAAACCTGTTAATAAACTTAACCCCACAGTATTAAATATTAATGGGATATTAATTTCCAAAAA
AAACAACAACGAGACATTTGTATTTAGCGCAAAAACCACATGATGTTCTTTAAAACTGTTTTGAATTTATTACAAAAAAA
ACGTTTAGTGTTCTAAATGATTTTGAATTGCTTAATTAGTTTGGATTTTAGAAGCTGAAAGAAAGACACAACAACTTAAA
ATAATCCAAAGAGTCATGCTTAAATAAATCCAACCAACATAACTATCGAAGCTGTTGCAACACAACAATATTTGTCACAA
AAAAAAACAATCGTTTCAGAGGGACAAGATATTTTAAAGTAAAGACTTGTCAAGCATTCACTTTGAAGAGAAGATTGTAT
TGGTTGAGTGATAGGGTTCTCTTCATCCATTGTTTTCTGTTTTTTCTTTGGTCGTCCTTGAGGTTTCTTGGGTGGTTTTG
GCACTGCTTTACGCTTGCATGAACGTTTGTTGTGTCCGACTTGTTGACAGTTGCTGCAAGTCTAAATATGCAAAGATTAA
ATTAAATAATTTGAAAAGGAAGATCTTATGAAACATAATTCATTGTTCTCTATTTTACCATAATTATATCAATGTTAAGT
TTATTAACATGTTTAAGTTTATTACTGTGGGGTTAAGTTTATTAACAGGTTTTAGTTCAGCGTTTGTTTTACTAAAAACA
TAGTTCAGGGTTTAAAAATGGATCTGACCAAAGTTGAGGTTTTTTTTCATTAAATTCCCTATCTTTTTTTGGTTCTCTTA
TATCTCGCCAGCCTCACTCATCTATCACCATAGACAGCCACACCAATGGCCATCGATAAGCCAATACAAATTGGTGTGAC
GGGATGCGCCGAAATCGCTAGGAAGGTCTCCCGTGCCATCCATCTCGCTCCCAATGCCTAAACTTTAAACTGGAAATCAA
ACCTCGAATTCTTATTATTTTCTAAATCATAAAACCTACACTTTTAATCAAAATCAAAAATATTAATTTAAGCTCTAAAA
GCCAAATGTTAAAACTCTAAAACTCTAAACCATAAAAGTTATGGCATTTCTTCAGTTTTAAAACAATTAGCCTAATGTTT
TTTTCCTTAGTTTTTCTAAAAATAGATTGAATATTATAACTTCTTGATATATAAGAAAAAAAGTTATTTAAAAATGAGTA
AATTTGGAAAAATGACCTATTTTTGGGTTTTCATTTGAAAAATACCTTATTATTTTTTCTTTTTTTAAACAATTAATTTT
CAATATATAAAATACTAAAACAGCTTCAGTAAAATTAGGGAATAACAAAAAAAAAAACTTAAAACAAAAAAAAATCATAA
ATACAAATTTGATGTAACTAATAATTTTAAAGATAATTATTATCTTAAATAGTTTTAAACAAAATGTTGTCCAAAAAGTA
AAATTAAACTTTATCAACTGATAGACTTTTATAGAAATATTTGTAAATATTGTTTCATAAAATTTTAATATAAAAAATAA
ATAAAATGATAGACTTTATATGAATTCAAATTTAATTTTTATCTTAAATATTTTAAACAAATTTTCGTCCAAAAAAATAA
GCAAATAAGTTTTATTAGGTGATAGACTTTAGAATATTTTTCCGTATTATTTTGTTAAATTTTATAATATCTAAAACAAA
TAACTTTTTATCTCAAAAAATAGTTGAAAACATAATTAAGAATTCGAATTTATTTTACTTGAATTTTGTTTTTCTAAATT
TCGAATTTTATTTTAATTTATTAATAAAACAACGTTTATAATCTGGATAAATTTATCATCTTATATATTAAGAATTACAA
TTTTTATTTAAAATAGAAAAAGATGTATTTTCCAAATGAAAACTCAAAAACAGGTAGTTTTCAAAATCTCCCATTAACAA
TTTATCTCGTCTTGTTGTAACAACTTCACCTATTTCATTCGTTCTTTATCAACAACACTCTCTCTCTTCTCTATCAACAC
TTTCTTTCATCTCTCGCCGGAAAAACCCATAACCACAACA
>AT4G09680.2 | chr4:6113819-6116818 FORWARD LENGTH=3000
CTCTTTTATCCTTTTTAATTTTCTATTTAATTTTTGCTACCAAACAATCTATTAAAATCAACCAATCATATGCATTCTCT
TTCTTATATCATTAATCACTTAAACCTACAAAAAACGCTGGACAACTGAAACCAATAGGTACAACTATGTTGATGGACTT
CTACGAAAAACATATAATTACATATCGTTTTCTTTTTCTCTTTCATTTTCAAGTTATAATAAAAAAGACTTCAGTCATAC
GTGTTGCTTATAATGGATACTATTAATTTTCTTGTCGTATTTATACAAATTAATATGTTTTGTATTGGTACAACTAAGTA
CAACCCGCACAACTAAGGTCTATTCACTTGGCTAGTTTTCAGAATATTATAAAATATGAAAATTTAAAACCAAACTAAGA
AAACTTAAATAATGCATACACAATTGTAATGAAATTACATAATTAGTTTTTGACAAAAATCATATTTTCTAAATTAATGA
AACTCTTATCACAAAATCTAACATTCATACATTAACAACCTTATACTTTCATGGTTACTTTGTATATTTTAACAAAACAA
ATTAAAAAATTTAAATACTTGTAATTAGATAAATATAAATACACTGATACAAAGTAATGGTATTTTGATGGGGGAATACC
ATATGTTCCATCCATAAAATTTAATTTTGAGTTGATAACAACTAGATTTATTATATTCTCGATATTGTACAACTATGACA
AAAAATGTGCAACCGAATACAACTGTACAACTATGGGCAATATATTTTTCAGATATTTATAGATATTTTTTAGATATTTG
TAGATATTTTATAATAAAAATTAGCTTTATTCTTTTGTGATAAAAATATTTATTTATTTTTTGTCATCAAAAATATTTAA
TTTTATAGTTAAATAAACTATTTTGTTCCCTTTCAAACTTTTTTTTTCCTTTTCAAAACACTGTTGTTTAATAAAATAAA
ATACTAACATTCATAATTTTTTGTGTTTTGTTTTGGATCAAAATACGTTGATGTGTTGATTCATATTTATTTTGGAGTTT
TTTTTGACAAAAAATCTTAGATTCATACATAAACCCAGATACATAGTTGTACATGAGCGTACCAGTTGTACCTAAACGCT
TAGATCTATTATCTTAGAAACCGAAAGACAGCCGAACAATTGTATCTAAACCAAAAACCCAACATAATTATATCTAAAAA
TTTAGCCACAATTATACCTAAAACCAAAAACACAATACTATCTAAAGACTCAAACACGAAGTCTTATTGTTCTCGTTGTC
ATTCTCCTTCTCAATTTCTTTCTCCTTAGCTTTCTCCTTCTTCCCTTTTCTTCTAGTTTTTATCATTCAAAAGCAATCTC
ATAATATTTTGTTTTAATGCATTTCACAAACTATCTCTAAGGAACAAAATTCAAATTCATTCGAATCCCAATTGTAATCC
TAAAAACTAAGTCATAACAGCTATTACAAGAGGCTTTTAAGGGACAATTTCGATTTTAAATCGATAATTAACTCAAATTT
GAATCTATATATACATTTTTGCAGCAATTTTGTGAAATAAATGTTATAGTTGGAACTTATTTACAATGGCTGCCACTGGA
TTTTAATGTTTGTTTTTGATAATTAGAAAAAAAATCTTCAAATTAAATATTTGACTTTTAACAATCTTCCCTAAATCTCT
CCACATTAACTACACGATTAGTTACTGAAATAAAACTTCCAAAATATTTAATATCATTTATTTACTACAAAATTATCATT
TTTTATATTGTTTTTCTCCATGACTATAACAATTTAATTATAATCGTCAAACCGCAGAGATATTTGATAGCATTTAATTA
TTACAAAATTACAAAATATTTAGACAATAATTCATAAACATATCATAAATAAGATTAACATTAATAAAATAAATGTTTTT
TTTATGGGACGGGTTGGCGGGACGGGTTTGGCAGGACGTTACTTAATAACAATTGTAAACTATAAAATAAAAATATTTAT
AGATAGATACAATTTGCAAACTTTTATGTATACTAACTTTAAAAAATAAATTGTTTCCGCGGTGTACCGCGGATTAAAAT
CTAGTTGTACTCATAAAAATCCAAATTATAATCGAAATTTTATCCAAAATCCATCATTTTTAAACAAAATCAAAGAGAAA
AAGAGATCAAACTATCAAATCTAATAAGAAATAAAACCCTAATTAAACACAACACCATCAATCATCATATATGGAATAGA
GATGGATCTTTGGATTGATAGAAACAAATGAAAAGGTAAAAAAGATGGATCTTTGGATTGATAGAAAGAATGAAAAGGCA
AAAAGAAGACGAAAGATTATACATGGAATAGAGAGAAGAGAGTAAAGAGAAGAAGAAGAAGAAACAAATCAAAAGTTTTG
TTTTTGTTGAATTGAGAGAAAAATAAATTGAAGATGAAAAAAATTTGATATGAGAAATTAGATTTTTTTTTGTTGAGAAT
AAAAGATCCAAAATTGTTATGGATCTAGATCCAACATAGAGGTTGGGTTGTAAATAAGTAAAAAACTCTAGTTTTACTTG
TCTTTTACTATTATTCTGAATTAAAATAAATAAATAAACATATGTTTTTTATAAAGGGGCTAACTAGAGAATCTTTGAAG
CTAAGGGGGTGGACTAGATAAAAATCCAAAATGAAGCAAATGACCTAACTGCTGTTTGCAACATCATTTGGTTCATTTGC
TGTTAGCTAACCTTAGTTTTTGATAACCATAGTCCATAGGCTAAATATCACAGAATGGTAAAGTGTAAGCCATTTCGTCA
ACGCTACACCTAAACGGCATGAAGTTGGAGCTTCTAATTAAGAAGAACCCGGTCGGGTCAAAATTCGGGTCACTCTTCTC
GGGTTCCCCCTCTAATTCACCCTCTTTTTTTCATTCACTCCACAATTACAATTACAGTCGATGGACGACAGAGCCACCGA
ACCATCACGGCGAGTCTAAAAATACTCAGAGCTCCTATAA
>AT4G09680.3 | chr4:6113819-6116818 FORWARD LENGTH=3000
CTCTTTTATCCTTTTTAATTTTCTATTTAATTTTTGCTACCAAACAATCTATTAAAATCAACCAATCATATGCATTCTCT
TTCTTATATCATTAATCACTTAAACCTACAAAAAACGCTGGACAACTGAAACCAATAGGTACAACTATGTTGATGGACTT
CTACGAAAAACATATAATTACATATCGTTTTCTTTTTCTCTTTCATTTTCAAGTTATAATAAAAAAGACTTCAGTCATAC
GTGTTGCTTATAATGGATACTATTAATTTTCTTGTCGTATTTATACAAATTAATATGTTTTGTATTGGTACAACTAAGTA
CAACCCGCACAACTAAGGTCTATTCACTTGGCTAGTTTTCAGAATATTATAAAATATGAAAATTTAAAACCAAACTAAGA
AAACTTAAATAATGCATACACAATTGTAATGAAATTACATAATTAGTTTTTGACAAAAATCATATTTTCTAAATTAATGA
AACTCTTATCACAAAATCTAACATTCATACATTAACAACCTTATACTTTCATGGTTACTTTGTATATTTTAACAAAACAA
ATTAAAAAATTTAAATACTTGTAATTAGATAAATATAAATACACTGATACAAAGTAATGGTATTTTGATGGGGGAATACC
ATATGTTCCATCCATAAAATTTAATTTTGAGTTGATAACAACTAGATTTATTATATTCTCGATATTGTACAACTATGACA
AAAAATGTGCAACCGAATACAACTGTACAACTATGGGCAATATATTTTTCAGATATTTATAGATATTTTTTAGATATTTG
TAGATATTTTATAATAAAAATTAGCTTTATTCTTTTGTGATAAAAATATTTATTTATTTTTTGTCATCAAAAATATTTAA
TTTTATAGTTAAATAAACTATTTTGTTCCCTTTCAAACTTTTTTTTTCCTTTTCAAAACACTGTTGTTTAATAAAATAAA
ATACTAACATTCATAATTTTTTGTGTTTTGTTTTGGATCAAAATACGTTGATGTGTTGATTCATATTTATTTTGGAGTTT
TTTTTGACAAAAAATCTTAGATTCATACATAAACCCAGATACATAGTTGTACATGAGCGTACCAGTTGTACCTAAACGCT
TAGATCTATTATCTTAGAAACCGAAAGACAGCCGAACAATTGTATCTAAACCAAAAACCCAACATAATTATATCTAAAAA
TTTAGCCACAATTATACCTAAAACCAAAAACACAATACTATCTAAAGACTCAAACACGAAGTCTTATTGTTCTCGTTGTC
ATTCTCCTTCTCAATTTCTTTCTCCTTAGCTTTCTCCTTCTTCCCTTTTCTTCTAGTTTTTATCATTCAAAAGCAATCTC
ATAATATTTTGTTTTAATGCATTTCACAAACTATCTCTAAGGAACAAAATTCAAATTCATTCGAATCCCAATTGTAATCC
TAAAAACTAAGTCATAACAGCTATTACAAGAGGCTTTTAAGGGACAATTTCGATTTTAAATCGATAATTAACTCAAATTT
GAATCTATATATACATTTTTGCAGCAATTTTGTGAAATAAATGTTATAGTTGGAACTTATTTACAATGGCTGCCACTGGA
TTTTAATGTTTGTTTTTGATAATTAGAAAAAAAATCTTCAAATTAAATATTTGACTTTTAACAATCTTCCCTAAATCTCT
CCACATTAACTACACGATTAGTTACTGAAATAAAACTTCCAAAATATTTAATATCATTTATTTACTACAAAATTATCATT
TTTTATATTGTTTTTCTCCATGACTATAACAATTTAATTATAATCGTCAAACCGCAGAGATATTTGATAGCATTTAATTA
TTACAAAATTACAAAATATTTAGACAATAATTCATAAACATATCATAAATAAGATTAACATTAATAAAATAAATGTTTTT
TTTATGGGACGGGTTGGCGGGACGGGTTTGGCAGGACGTTACTTAATAACAATTGTAAACTATAAAATAAAAATATTTAT
AGATAGATACAATTTGCAAACTTTTATGTATACTAACTTTAAAAAATAAATTGTTTCCGCGGTGTACCGCGGATTAAAAT
CTAGTTGTACTCATAAAAATCCAAATTATAATCGAAATTTTATCCAAAATCCATCATTTTTAAACAAAATCAAAGAGAAA
AAGAGATCAAACTATCAAATCTAATAAGAAATAAAACCCTAATTAAACACAACACCATCAATCATCATATATGGAATAGA
GATGGATCTTTGGATTGATAGAAACAAATGAAAAGGTAAAAAAGATGGATCTTTGGATTGATAGAAAGAATGAAAAGGCA
AAAAGAAGACGAAAGATTATACATGGAATAGAGAGAAGAGAGTAAAGAGAAGAAGAAGAAGAAACAAATCAAAAGTTTTG
TTTTTGTTGAATTGAGAGAAAAATAAATTGAAGATGAAAAAAATTTGATATGAGAAATTAGATTTTTTTTTGTTGAGAAT
AAAAGATCCAAAATTGTTATGGATCTAGATCCAACATAGAGGTTGGGTTGTAAATAAGTAAAAAACTCTAGTTTTACTTG
TCTTTTACTATTATTCTGAATTAAAATAAATAAATAAACATATGTTTTTTATAAAGGGGCTAACTAGAGAATCTTTGAAG
CTAAGGGGGTGGACTAGATAAAAATCCAAAATGAAGCAAATGACCTAACTGCTGTTTGCAACATCATTTGGTTCATTTGC
TGTTAGCTAACCTTAGTTTTTGATAACCATAGTCCATAGGCTAAATATCACAGAATGGTAAAGTGTAAGCCATTTCGTCA
ACGCTACACCTAAACGGCATGAAGTTGGAGCTTCTAATTAAGAAGAACCCGGTCGGGTCAAAATTCGGGTCACTCTTCTC
GGGTTCCCCCTCTAATTCACCCTCTTTTTTTCATTCACTCCACAATTACAATTACAGTCGATGGACGACAGAGCCACCGA
ACCATCACGGCGAGTCTAAAAATACTCAGAGCTCCTATAA
>AT4G09680.4 | chr4:6113819-6116818 FORWARD LENGTH=3000
CTCTTTTATCCTTTTTAATTTTCTATTTAATTTTTGCTACCAAACAATCTATTAAAATCAACCAATCATATGCATTCTCT
TTCTTATATCATTAATCACTTAAACCTACAAAAAACGCTGGACAACTGAAACCAATAGGTACAACTATGTTGATGGACTT
CTACGAAAAACATATAATTACATATCGTTTTCTTTTTCTCTTTCATTTTCAAGTTATAATAAAAAAGACTTCAGTCATAC
GTGTTGCTTATAATGGATACTATTAATTTTCTTGTCGTATTTATACAAATTAATATGTTTTGTATTGGTACAACTAAGTA
CAACCCGCACAACTAAGGTCTATTCACTTGGCTAGTTTTCAGAATATTATAAAATATGAAAATTTAAAACCAAACTAAGA
AAACTTAAATAATGCATACACAATTGTAATGAAATTACATAATTAGTTTTTGACAAAAATCATATTTTCTAAATTAATGA
AACTCTTATCACAAAATCTAACATTCATACATTAACAACCTTATACTTTCATGGTTACTTTGTATATTTTAACAAAACAA
ATTAAAAAATTTAAATACTTGTAATTAGATAAATATAAATACACTGATACAAAGTAATGGTATTTTGATGGGGGAATACC
ATATGTTCCATCCATAAAATTTAATTTTGAGTTGATAACAACTAGATTTATTATATTCTCGATATTGTACAACTATGACA
AAAAATGTGCAACCGAATACAACTGTACAACTATGGGCAATATATTTTTCAGATATTTATAGATATTTTTTAGATATTTG
TAGATATTTTATAATAAAAATTAGCTTTATTCTTTTGTGATAAAAATATTTATTTATTTTTTGTCATCAAAAATATTTAA
TTTTATAGTTAAATAAACTATTTTGTTCCCTTTCAAACTTTTTTTTTCCTTTTCAAAACACTGTTGTTTAATAAAATAAA
ATACTAACATTCATAATTTTTTGTGTTTTGTTTTGGATCAAAATACGTTGATGTGTTGATTCATATTTATTTTGGAGTTT
TTTTTGACAAAAAATCTTAGATTCATACATAAACCCAGATACATAGTTGTACATGAGCGTACCAGTTGTACCTAAACGCT
TAGATCTATTATCTTAGAAACCGAAAGACAGCCGAACAATTGTATCTAAACCAAAAACCCAACATAATTATATCTAAAAA
TTTAGCCACAATTATACCTAAAACCAAAAACACAATACTATCTAAAGACTCAAACACGAAGTCTTATTGTTCTCGTTGTC
ATTCTCCTTCTCAATTTCTTTCTCCTTAGCTTTCTCCTTCTTCCCTTTTCTTCTAGTTTTTATCATTCAAAAGCAATCTC
ATAATATTTTGTTTTAATGCATTTCACAAACTATCTCTAAGGAACAAAATTCAAATTCATTCGAATCCCAATTGTAATCC
TAAAAACTAAGTCATAACAGCTATTACAAGAGGCTTTTAAGGGACAATTTCGATTTTAAATCGATAATTAACTCAAATTT
GAATCTATATATACATTTTTGCAGCAATTTTGTGAAATAAATGTTATAGTTGGAACTTATTTACAATGGCTGCCACTGGA
TTTTAATGTTTGTTTTTGATAATTAGAAAAAAAATCTTCAAATTAAATATTTGACTTTTAACAATCTTCCCTAAATCTCT
CCACATTAACTACACGATTAGTTACTGAAATAAAACTTCCAAAATATTTAATATCATTTATTTACTACAAAATTATCATT
TTTTATATTGTTTTTCTCCATGACTATAACAATTTAATTATAATCGTCAAACCGCAGAGATATTTGATAGCATTTAATTA
TTACAAAATTACAAAATATTTAGACAATAATTCATAAACATATCATAAATAAGATTAACATTAATAAAATAAATGTTTTT
TTTATGGGACGGGTTGGCGGGACGGGTTTGGCAGGACGTTACTTAATAACAATTGTAAACTATAAAATAAAAATATTTAT
AGATAGATACAATTTGCAAACTTTTATGTATACTAACTTTAAAAAATAAATTGTTTCCGCGGTGTACCGCGGATTAAAAT
CTAGTTGTACTCATAAAAATCCAAATTATAATCGAAATTTTATCCAAAATCCATCATTTTTAAACAAAATCAAAGAGAAA
AAGAGATCAAACTATCAAATCTAATAAGAAATAAAACCCTAATTAAACACAACACCATCAATCATCATATATGGAATAGA
GATGGATCTTTGGATTGATAGAAACAAATGAAAAGGTAAAAAAGATGGATCTTTGGATTGATAGAAAGAATGAAAAGGCA
AAAAGAAGACGAAAGATTATACATGGAATAGAGAGAAGAGAGTAAAGAGAAGAAGAAGAAGAAACAAATCAAAAGTTTTG
TTTTTGTTGAATTGAGAGAAAAATAAATTGAAGATGAAAAAAATTTGATATGAGAAATTAGATTTTTTTTTGTTGAGAAT
AAAAGATCCAAAATTGTTATGGATCTAGATCCAACATAGAGGTTGGGTTGTAAATAAGTAAAAAACTCTAGTTTTACTTG
TCTTTTACTATTATTCTGAATTAAAATAAATAAATAAACATATGTTTTTTATAAAGGGGCTAACTAGAGAATCTTTGAAG
CTAAGGGGGTGGACTAGATAAAAATCCAAAATGAAGCAAATGACCTAACTGCTGTTTGCAACATCATTTGGTTCATTTGC
TGTTAGCTAACCTTAGTTTTTGATAACCATAGTCCATAGGCTAAATATCACAGAATGGTAAAGTGTAAGCCATTTCGTCA
ACGCTACACCTAAACGGCATGAAGTTGGAGCTTCTAATTAAGAAGAACCCGGTCGGGTCAAAATTCGGGTCACTCTTCTC
GGGTTCCCCCTCTAATTCACCCTCTTTTTTTCATTCACTCCACAATTACAATTACAGTCGATGGACGACAGAGCCACCGA
ACCATCACGGCGAGTCTAAAAATACTCAGAGCTCCTATAA
>AT4G09680.1 | chr4:6113819-6116818 FORWARD LENGTH=3000
CTCTTTTATCCTTTTTAATTTTCTATTTAATTTTTGCTACCAAACAATCTATTAAAATCAACCAATCATATGCATTCTCT
TTCTTATATCATTAATCACTTAAACCTACAAAAAACGCTGGACAACTGAAACCAATAGGTACAACTATGTTGATGGACTT
CTACGAAAAACATATAATTACATATCGTTTTCTTTTTCTCTTTCATTTTCAAGTTATAATAAAAAAGACTTCAGTCATAC
GTGTTGCTTATAATGGATACTATTAATTTTCTTGTCGTATTTATACAAATTAATATGTTTTGTATTGGTACAACTAAGTA
CAACCCGCACAACTAAGGTCTATTCACTTGGCTAGTTTTCAGAATATTATAAAATATGAAAATTTAAAACCAAACTAAGA
AAACTTAAATAATGCATACACAATTGTAATGAAATTACATAATTAGTTTTTGACAAAAATCATATTTTCTAAATTAATGA
AACTCTTATCACAAAATCTAACATTCATACATTAACAACCTTATACTTTCATGGTTACTTTGTATATTTTAACAAAACAA
ATTAAAAAATTTAAATACTTGTAATTAGATAAATATAAATACACTGATACAAAGTAATGGTATTTTGATGGGGGAATACC
ATATGTTCCATCCATAAAATTTAATTTTGAGTTGATAACAACTAGATTTATTATATTCTCGATATTGTACAACTATGACA
AAAAATGTGCAACCGAATACAACTGTACAACTATGGGCAATATATTTTTCAGATATTTATAGATATTTTTTAGATATTTG
TAGATATTTTATAATAAAAATTAGCTTTATTCTTTTGTGATAAAAATATTTATTTATTTTTTGTCATCAAAAATATTTAA
TTTTATAGTTAAATAAACTATTTTGTTCCCTTTCAAACTTTTTTTTTCCTTTTCAAAACACTGTTGTTTAATAAAATAAA
ATACTAACATTCATAATTTTTTGTGTTTTGTTTTGGATCAAAATACGTTGATGTGTTGATTCATATTTATTTTGGAGTTT
TTTTTGACAAAAAATCTTAGATTCATACATAAACCCAGATACATAGTTGTACATGAGCGTACCAGTTGTACCTAAACGCT
TAGATCTATTATCTTAGAAACCGAAAGACAGCCGAACAATTGTATCTAAACCAAAAACCCAACATAATTATATCTAAAAA
TTTAGCCACAATTATACCTAAAACCAAAAACACAATACTATCTAAAGACTCAAACACGAAGTCTTATTGTTCTCGTTGTC
ATTCTCCTTCTCAATTTCTTTCTCCTTAGCTTTCTCCTTCTTCCCTTTTCTTCTAGTTTTTATCATTCAAAAGCAATCTC
ATAATATTTTGTTTTAATGCATTTCACAAACTATCTCTAAGGAACAAAATTCAAATTCATTCGAATCCCAATTGTAATCC
TAAAAACTAAGTCATAACAGCTATTACAAGAGGCTTTTAAGGGACAATTTCGATTTTAAATCGATAATTAACTCAAATTT
GAATCTATATATACATTTTTGCAGCAATTTTGTGAAATAAATGTTATAGTTGGAACTTATTTACAATGGCTGCCACTGGA
TTTTAATGTTTGTTTTTGATAATTAGAAAAAAAATCTTCAAATTAAATATTTGACTTTTAACAATCTTCCCTAAATCTCT
CCACATTAACTACACGATTAGTTACTGAAATAAAACTTCCAAAATATTTAATATCATTTATTTACTACAAAATTATCATT
TTTTATATTGTTTTTCTCCATGACTATAACAATTTAATTATAATCGTCAAACCGCAGAGATATTTGATAGCATTTAATTA
TTACAAAATTACAAAATATTTAGACAATAATTCATAAACATATCATAAATAAGATTAACATTAATAAAATAAATGTTTTT
TTTATGGGACGGGTTGGCGGGACGGGTTTGGCAGGACGTTACTTAATAACAATTGTAAACTATAAAATAAAAATATTTAT
AGATAGATACAATTTGCAAACTTTTATGTATACTAACTTTAAAAAATAAATTGTTTCCGCGGTGTACCGCGGATTAAAAT
CTAGTTGTACTCATAAAAATCCAAATTATAATCGAAATTTTATCCAAAATCCATCATTTTTAAACAAAATCAAAGAGAAA
AAGAGATCAAACTATCAAATCTAATAAGAAATAAAACCCTAATTAAACACAACACCATCAATCATCATATATGGAATAGA
GATGGATCTTTGGATTGATAGAAACAAATGAAAAGGTAAAAAAGATGGATCTTTGGATTGATAGAAAGAATGAAAAGGCA
AAAAGAAGACGAAAGATTATACATGGAATAGAGAGAAGAGAGTAAAGAGAAGAAGAAGAAGAAACAAATCAAAAGTTTTG
TTTTTGTTGAATTGAGAGAAAAATAAATTGAAGATGAAAAAAATTTGATATGAGAAATTAGATTTTTTTTTGTTGAGAAT
AAAAGATCCAAAATTGTTATGGATCTAGATCCAACATAGAGGTTGGGTTGTAAATAAGTAAAAAACTCTAGTTTTACTTG
TCTTTTACTATTATTCTGAATTAAAATAAATAAATAAACATATGTTTTTTATAAAGGGGCTAACTAGAGAATCTTTGAAG
CTAAGGGGGTGGACTAGATAAAAATCCAAAATGAAGCAAATGACCTAACTGCTGTTTGCAACATCATTTGGTTCATTTGC
TGTTAGCTAACCTTAGTTTTTGATAACCATAGTCCATAGGCTAAATATCACAGAATGGTAAAGTGTAAGCCATTTCGTCA
ACGCTACACCTAAACGGCATGAAGTTGGAGCTTCTAATTAAGAAGAACCCGGTCGGGTCAAAATTCGGGTCACTCTTCTC
GGGTTCCCCCTCTAATTCACCCTCTTTTTTTCATTCACTCCACAATTACAATTACAGTCGATGGACGACAGAGCCACCGA
ACCATCACGGCGAGTCTAAAAATACTCAGAGCTCCTATAA
>AT4G09690.1 | chr4:6121897-6124896 FORWARD LENGTH=3000
CTATTAGTTTATGTTTGCATAATTTTTGGTGTTACTGAACGGATGTTAATTTAGACTCATTTATTGCTCCTGAGTAGTCT
TTCTTCAGTTTCCAGTGGCATATAGAAAACTCACTTGTCCATTGATAAATTGGTTAATAATATGTGACATCCATTCTCTC
TCTTTTCATGAGTTTCATTTTCCTGGTTTAGATGACGGATCATCAACTTATCTTTGCTGGACGAGTGGGGAAAGAGCGTT
TACAATTCTTAGGCTGCACGAAGAGTTACCTGAAGAAACCATTGATGTGGTACAGTGGACTAGAAGATACAGCAACTGGG
GCACCACAGCTTACCATCTTGACCAAATTGTTCGGGTTCACAAGAGAATAGTGATGAAGTGCAATGGATCACAGATTGAC
GTACTCTTTCAAGACATCACCATTGCTGTTACTTCAGATCAACTTCTCACCAAATCAGAGGATAAGTTCCTCAAGTGGTT
GATCCTAAATGCCATTAGCGGCCCCATATGGGTATATGCCCCAACCTCTTTTATCATCTCTTAAGTTTATTGGACTTTTA
TTATTCCAGAACATTAAACGGTCCTACCTGAAGAATTAACCGACAGAACTTACTGATGGTTCTCTCAGGTCTCAGATTGT
CTTACTGTGTGAGAATAGATAGAAAACAGAGGATATGTTGCTACGTGTTATTAATTTTAGTAGGCTATTTAGCGGGTGGA
CAGGACTGGAATCGAGTAGACTAATCATTTTAATGAGAGGATAAGACTATTACAACAGTTGTCTCGCGCATCAAAATAAG
GCGGCATGCTTTTCTAAACCCAATGACTATGTCTTGTCAGTTTAATATTTCATTAGTTGCACAACTGGGTGTTTTAATAC
CAAGTTAGTAGTACTCGGTTTCCACTTGTGATCTTGGAATTGATCTTCATTGTTTTGGTTTAAGCAGGAAGTTGCCGCGA
GCTCAATGGACATGAAAATGATTGAGCATTTGGAGAGGGAACAGTGTGTGGAGATGGAGACATCAAGATATAATCTGCAG
AGTGTTTGGGGTAATGAAGTATGCCAAGTGGATCCGTTGGTCCGAGCTTGGAGCTTACTCCAAGGTTTGCTAAATAGCTG
ATCATGTAGTAGTCAAAAACATTCATCCACCAGTCGGCGATTCTTCGTGTCCATACATCAGGAGAGAACGACAATTTGTC
GACCCTAAGAAGGATGCGCTGAGATGAAGCAAGTACTTGATCTTACTTATATTAATGTCATGAGTGTAGACAACTACAAA
ATCATTCACAATTTTGAGCTTTTAGGCATTCTTTAGTATATCCCAAAACAAAACTTCATATGTACGGATCCACATAAACG
ATTTAAAGTAATATAAGATGGTAATGTGTTAAAATCTATTCATTAGTTAATTTTGAATTTAAAACTCATGATTACTTAAC
ATGTTTCAAACTTCAGAGTATGGTTATTGACCCAAAGAGGTTGACAATGAGTCGTAAGAATTATTAGAGAAAGTGTGATC
TAATTTCGAAAAATATAATAAACACGACTCAATCTAGTTATCGTTATTTGGTTTTGAACTAGAAAGGCTATGAAACTTAA
CATTGTATCTAGATACAATTTGTTGACTTGACTATGATAGTTTGGTCATGATTTCTCAAAAATAAGAAGGATTAAAACTA
GAAAAAAAATCGATAATTCTTTAGTCGAAATGGTAACATTTAATATTTGGTGGGAAAACTGCATTAAGTATTATTGTAAT
TTTAACCACAACCAATTAGAGGTTAGTAATTGGGAAAAATGTTGTTTAATACGTGAACTTTCAAAACGTGGTCATTTAAT
ATGTGAACCTTTTATATAGTCAGTTAATACGTAGAAAAATGTAATTACTCTAAATGGATATTTTCTCTAAGTAACTTATC
AGTATAACGCCTTCGTAAATCCGTTAGTAAATTACCGATGACTTACCGATGAATTTTTTTTACTGACGTTCTAGAACTGA
TTGACAAACCTTTGAACTATTTTTTTTTGCAGCTTTTAAGCTGGTATCTTGTAGATTTCTCCTTTTTATCCTATATGTTT
TATCAGACTGGTTAACTGATAACTAATATTTATGGTTAAGTGAGTTGGAGCAAAACATCTCAGAAACACTTCAAACGAAT
GTATTTTTCATTTTTTAAATCTAAACAATAAAATGATTAAATGATTGTAAAACTTTTACAATCATTTAATCATTTTATTG
TTTTAGTATTTGTTTGACGATTATTTTATGCGTTAGTGAAATAAATAGATTTATATATAACTAAGAAATAACCATAGTTA
CTACTTAAGTAAAAGATATGGATCATGAAGTATGAATTTATACATAATCGTATAAAACTAACCAAAATTATTTAAATCAT
CTAGTTGCCAATAGAACAACAATCAGTGGCGGCTGAGATGGGAGGGTGAGCGGTGCGACCGCCCCGAATCAAATCCCATA
TTCAATAATTAAGGGGTCGATTTTCGAAAATATTTTTATAAATAATAATAATAATTCAATTAATAAAATGAAAATAAGAT
TGAAAAATGTCATGATTATTTATATGTATGTTGTTTTTAGTAACCATTTCTTACTAAAAATATCATAAATTTGTTTTTAT
ATAGTTAAAAGTTTAAATCCCAAAAAACATTTGGCATTGGCATTTTTTTTTTTTGCCGTGGGGTCTACGATAGTGTTGAG
CCGGCCTTGCCTACATTTTTATATCTGACAATTAAATGGTTTCGTCAACTAACCTTATGAACGTGATCTATTCTGTCATT
GAACCATCCATAACAATTATATTTGAAGTTTTAAAGAAAGACTAGCAAAAGTCTGATATGTCACCGACGACTTTTGAGAA
AAGAGAGAAAGAGATTTTGAAAGGAGCACATCTTGAAATCTCAGATCCAACTTATTTCTTCTTTTTTCTTCTGCTTCTTT
TTCTTTTTCTTCTTCTTCTTCCCTTTCTTCTTATACAATA
>AT4G09720.1 | chr4:6130101-6133100 FORWARD LENGTH=3000
TGTGTAATGTACAGTACAAAATTGTGGCTAAGATCCTAACTAGACGTTTGCAACCTTGGTTGTCAGAGTTGATCTCTTTG
CACCAATCTGCTTTTGTACCAGGCCGAGCAATAGCCGATAATGTGTTGATTACACATGAGATTCTTCACTTTCTTCGTGT
TTCGGGTGCTAAAAAGTATTGTTCTATGGCCATAAAGACCGACATGAGTAAGGCGTATGATCGCATTAAATGGAATTTTC
TCCAAGAGGTCCTTATGAGGCTGGGTTTTCATGATAAATGGATAAGGTGGGTGATGCAATGTGTTTGCACTGTCTCATAT
TCATTCCTCATTAATGGATCGCCTCAGGGAAGTGTAGTGCCATCTCGAGGACTGCGGCAAGGTGATCCCCTCTCCCCGTA
TTTGTTCATTCTATGTACGGAAGTTCTTTCGGGATTATGTCGGAAAGCTCAAGAAAAAGGAGTAATGGTGGGCATTCGCG
TTGCTCGAGGAAGTCCTCAAGTTAATCACCTTCTATTTGCGGATGATACAATGTTTTTTTGTAAAACAAATCCCACGTGC
TGTGGTGCTCTTAGCAACATCCTAAAGAAGTATGAATTAGCTTCGGGTCAGAGCATAAACCTAGCAAAGTCAGCTATAAC
CTTCTCTTCTAAAACCCCTCAAGATATCAAACGCAGAGTGAAGCTTTCGCTGCGTATAGACAATGAAGGGGGAATAGGGA
AATACCTCGGGTTACCAGAACACTTTGGGAGGCGGAAGCGAGATATCTTCTCGTCAATTGTGGATAGAATTAGGCAACGC
TCTCATAGTTGGAGTATACGCTTTCTGTCAAGTGCTGGAAAACAAATCCTGCTCAAGGCTGTTCTCTCGTCAATGCCATC
TTATGCTATGATGTGCTTTAAGCTGCCTGCCTCTTTGTGTAAACAGATCCAATCAGTTCTCACCCGTTTCTGGTGGGATT
CGAAACCAGATAAAAGGAAGATGGCGTGGGTCTCTTGGGACAAACTTACTTTGCCTATAAATGAAGGAGGACTAGGTTTC
AGAGAAATTGAGGAGTTCAACGATGCTCTCTAGGCGAAACTTAGTTGGCGGATACTTAAAGAACCACATTCCCTTCTCTC
TCGTGTCTTGTTGGGGAAGTATTGTAATACATCCTCTTTCATGGACTGCTCTGCTTCTCCTTCCTTTGCCTCTCATGGGT
GGAGAGGAATCCTTGCAGGGAGGGACTTACTACGAAAAGGCCTTGGGTGGTCTATCGGACAGGGTGATAGCATCAATGTT
TGGACTGAAGCGTGGCTATCACCGTCCTCTCCGCAAACTCCCATAGGACCTCCCACAGAGACGAATAAAGACCTTTCTGT
CCATGATCTTATCTGTCATGATGTGAAGAGTTGGAATGTTGAAGCTATTAGGAAACACCTACCTCAGTATGAGGATCAGA
TTCGAAAAATTACCATCAATGCCTTGCCCTTGCAGGATAGTTTGGTTTGGTTACCTGTGAAATCAGGGGAGTATACCACC
AAGACGGGTTATGCTCTTGCAAAGTTAAACTCATTCCCAGCGTCTCAGTTGGATTTCAACTGGCAAAAGAATATCTGGAA
AATCCATACTTCCCCTAAAGTGAAGCACTTCCTCTGGAAAGCAATGAAAGGAGCCCTACCCGTGGGAGAAGCGCTTTCAC
GGAGAAACATTGAGGCAGAGGTGACCTGCAAAAGATGTGGTCAGACTGAATCTTCGCTACATCTGATGCTCCTCTGTCCA
TACGCTAAGAAGGTCTGGGAACTTGCTCCTGTTTTGTTCAATCCTTCTGAGGCTACCCACTCTTCTGTAGCACTCCTCTT
GGTGGATGCTAAGCGAATGGTTGCTCTCCCACCAACAGGATTGGGTTCTGCTCCCCTGTATCCGTGGTTGCTTTGGCATC
TATGGAAAGCACGTAACCGGTTGATCTTTGATAATCATAGCTGTTCGGAAGAAGGTCTTGTTCTAAAGGCCATTTTGGAT
GCTCGTGCTTGGATGGAAGCCCAGTTGCTGATACATCACCCTTCCCCGATTTCAGATTACCCTTCTCCCACTCCAAATCT
GAAAGTTACAAGTTGTTTTGTTGATGCAGCTTGGACTACTTCAGGTTATTGTGGTATGGGTTGGTTTTTGCAGGATCCAT
ACAAAGTGAAGATTAAGGAGAACCAATCTTCGAGTAGCTTTGTCGGCTCTGCGCTTATGGCTGAGACTCTCGCTGTGCAT
TTGGCTTTGGTGGATGCGTTATCTACCGGTGTGCGACAGCTGAACGTCTTCTCGGACTGTAAAGAGTTAATCTCTCTTCT
CAACTCAGGAAAAAGTATCGTTGAACTGCGAGGACTGCTTCATGACATTAGAGAATTGAGTGTTTCCTTTACTCACCTTT
GTTTTTTCTTTATCCCTCGTTTAAGTAATGTTGTGGCTGATTCTTTAGCTAAATCAGCCTTGTCTGTTATTCTCTCTTCC
TCCGTTAGTGGTGGGTAAAACTCGTTTGCATTTTTTATAATGAAGTTTGATAAAAAAAAAAAAAAACATATTCCAAAAAA
ATTTAAAAAATCTATACCCAAACCGATCCGAATTCGATTAGATCTAAATCAAAACCGAACCGATATTTTAGATTTACTTT
TTGATCCTAAACTTTTCTACCCAAAAGATTCGTACCGGATCGGGTTTAATCCTAACTCTTCCAACTTACCCGAATACCCA
CTCCTAAATTCTGATTCTGTTTTTTTTTTTTTTTTAACACGGCAAATCAAAATTCTGATTCTGTTATTGTAGTAAAATCA
GATTCATCTCTTTGGAAAAAAACGATAAGGGATCTCTCTCTAATTGGCGCTCCTTTACTAATTGCCCTTTAATTCCATCC
ATCTTCGGATTCTTTTCAAATCAACAAAAAAAGTACAAATCGGATCCCTACAATATCCTCTCCACTCTTCACAAATCCTT
CTCCGAGATCTACAAACGCTGTTTCATTCTTCCGATTACA
>AT4G09720.4 | chr4:6130101-6133100 FORWARD LENGTH=3000
TGTGTAATGTACAGTACAAAATTGTGGCTAAGATCCTAACTAGACGTTTGCAACCTTGGTTGTCAGAGTTGATCTCTTTG
CACCAATCTGCTTTTGTACCAGGCCGAGCAATAGCCGATAATGTGTTGATTACACATGAGATTCTTCACTTTCTTCGTGT
TTCGGGTGCTAAAAAGTATTGTTCTATGGCCATAAAGACCGACATGAGTAAGGCGTATGATCGCATTAAATGGAATTTTC
TCCAAGAGGTCCTTATGAGGCTGGGTTTTCATGATAAATGGATAAGGTGGGTGATGCAATGTGTTTGCACTGTCTCATAT
TCATTCCTCATTAATGGATCGCCTCAGGGAAGTGTAGTGCCATCTCGAGGACTGCGGCAAGGTGATCCCCTCTCCCCGTA
TTTGTTCATTCTATGTACGGAAGTTCTTTCGGGATTATGTCGGAAAGCTCAAGAAAAAGGAGTAATGGTGGGCATTCGCG
TTGCTCGAGGAAGTCCTCAAGTTAATCACCTTCTATTTGCGGATGATACAATGTTTTTTTGTAAAACAAATCCCACGTGC
TGTGGTGCTCTTAGCAACATCCTAAAGAAGTATGAATTAGCTTCGGGTCAGAGCATAAACCTAGCAAAGTCAGCTATAAC
CTTCTCTTCTAAAACCCCTCAAGATATCAAACGCAGAGTGAAGCTTTCGCTGCGTATAGACAATGAAGGGGGAATAGGGA
AATACCTCGGGTTACCAGAACACTTTGGGAGGCGGAAGCGAGATATCTTCTCGTCAATTGTGGATAGAATTAGGCAACGC
TCTCATAGTTGGAGTATACGCTTTCTGTCAAGTGCTGGAAAACAAATCCTGCTCAAGGCTGTTCTCTCGTCAATGCCATC
TTATGCTATGATGTGCTTTAAGCTGCCTGCCTCTTTGTGTAAACAGATCCAATCAGTTCTCACCCGTTTCTGGTGGGATT
CGAAACCAGATAAAAGGAAGATGGCGTGGGTCTCTTGGGACAAACTTACTTTGCCTATAAATGAAGGAGGACTAGGTTTC
AGAGAAATTGAGGAGTTCAACGATGCTCTCTAGGCGAAACTTAGTTGGCGGATACTTAAAGAACCACATTCCCTTCTCTC
TCGTGTCTTGTTGGGGAAGTATTGTAATACATCCTCTTTCATGGACTGCTCTGCTTCTCCTTCCTTTGCCTCTCATGGGT
GGAGAGGAATCCTTGCAGGGAGGGACTTACTACGAAAAGGCCTTGGGTGGTCTATCGGACAGGGTGATAGCATCAATGTT
TGGACTGAAGCGTGGCTATCACCGTCCTCTCCGCAAACTCCCATAGGACCTCCCACAGAGACGAATAAAGACCTTTCTGT
CCATGATCTTATCTGTCATGATGTGAAGAGTTGGAATGTTGAAGCTATTAGGAAACACCTACCTCAGTATGAGGATCAGA
TTCGAAAAATTACCATCAATGCCTTGCCCTTGCAGGATAGTTTGGTTTGGTTACCTGTGAAATCAGGGGAGTATACCACC
AAGACGGGTTATGCTCTTGCAAAGTTAAACTCATTCCCAGCGTCTCAGTTGGATTTCAACTGGCAAAAGAATATCTGGAA
AATCCATACTTCCCCTAAAGTGAAGCACTTCCTCTGGAAAGCAATGAAAGGAGCCCTACCCGTGGGAGAAGCGCTTTCAC
GGAGAAACATTGAGGCAGAGGTGACCTGCAAAAGATGTGGTCAGACTGAATCTTCGCTACATCTGATGCTCCTCTGTCCA
TACGCTAAGAAGGTCTGGGAACTTGCTCCTGTTTTGTTCAATCCTTCTGAGGCTACCCACTCTTCTGTAGCACTCCTCTT
GGTGGATGCTAAGCGAATGGTTGCTCTCCCACCAACAGGATTGGGTTCTGCTCCCCTGTATCCGTGGTTGCTTTGGCATC
TATGGAAAGCACGTAACCGGTTGATCTTTGATAATCATAGCTGTTCGGAAGAAGGTCTTGTTCTAAAGGCCATTTTGGAT
GCTCGTGCTTGGATGGAAGCCCAGTTGCTGATACATCACCCTTCCCCGATTTCAGATTACCCTTCTCCCACTCCAAATCT
GAAAGTTACAAGTTGTTTTGTTGATGCAGCTTGGACTACTTCAGGTTATTGTGGTATGGGTTGGTTTTTGCAGGATCCAT
ACAAAGTGAAGATTAAGGAGAACCAATCTTCGAGTAGCTTTGTCGGCTCTGCGCTTATGGCTGAGACTCTCGCTGTGCAT
TTGGCTTTGGTGGATGCGTTATCTACCGGTGTGCGACAGCTGAACGTCTTCTCGGACTGTAAAGAGTTAATCTCTCTTCT
CAACTCAGGAAAAAGTATCGTTGAACTGCGAGGACTGCTTCATGACATTAGAGAATTGAGTGTTTCCTTTACTCACCTTT
GTTTTTTCTTTATCCCTCGTTTAAGTAATGTTGTGGCTGATTCTTTAGCTAAATCAGCCTTGTCTGTTATTCTCTCTTCC
TCCGTTAGTGGTGGGTAAAACTCGTTTGCATTTTTTATAATGAAGTTTGATAAAAAAAAAAAAAAACATATTCCAAAAAA
ATTTAAAAAATCTATACCCAAACCGATCCGAATTCGATTAGATCTAAATCAAAACCGAACCGATATTTTAGATTTACTTT
TTGATCCTAAACTTTTCTACCCAAAAGATTCGTACCGGATCGGGTTTAATCCTAACTCTTCCAACTTACCCGAATACCCA
CTCCTAAATTCTGATTCTGTTTTTTTTTTTTTTTTAACACGGCAAATCAAAATTCTGATTCTGTTATTGTAGTAAAATCA
GATTCATCTCTTTGGAAAAAAACGATAAGGGATCTCTCTCTAATTGGCGCTCCTTTACTAATTGCCCTTTAATTCCATCC
ATCTTCGGATTCTTTTCAAATCAACAAAAAAAGTACAAATCGGATCCCTACAATATCCTCTCCACTCTTCACAAATCCTT
CTCCGAGATCTACAAACGCTGTTTCATTCTTCCGATTACA
>AT4G09720.3 | chr4:6130101-6133100 FORWARD LENGTH=3000
TGTGTAATGTACAGTACAAAATTGTGGCTAAGATCCTAACTAGACGTTTGCAACCTTGGTTGTCAGAGTTGATCTCTTTG
CACCAATCTGCTTTTGTACCAGGCCGAGCAATAGCCGATAATGTGTTGATTACACATGAGATTCTTCACTTTCTTCGTGT
TTCGGGTGCTAAAAAGTATTGTTCTATGGCCATAAAGACCGACATGAGTAAGGCGTATGATCGCATTAAATGGAATTTTC
TCCAAGAGGTCCTTATGAGGCTGGGTTTTCATGATAAATGGATAAGGTGGGTGATGCAATGTGTTTGCACTGTCTCATAT
TCATTCCTCATTAATGGATCGCCTCAGGGAAGTGTAGTGCCATCTCGAGGACTGCGGCAAGGTGATCCCCTCTCCCCGTA
TTTGTTCATTCTATGTACGGAAGTTCTTTCGGGATTATGTCGGAAAGCTCAAGAAAAAGGAGTAATGGTGGGCATTCGCG
TTGCTCGAGGAAGTCCTCAAGTTAATCACCTTCTATTTGCGGATGATACAATGTTTTTTTGTAAAACAAATCCCACGTGC
TGTGGTGCTCTTAGCAACATCCTAAAGAAGTATGAATTAGCTTCGGGTCAGAGCATAAACCTAGCAAAGTCAGCTATAAC
CTTCTCTTCTAAAACCCCTCAAGATATCAAACGCAGAGTGAAGCTTTCGCTGCGTATAGACAATGAAGGGGGAATAGGGA
AATACCTCGGGTTACCAGAACACTTTGGGAGGCGGAAGCGAGATATCTTCTCGTCAATTGTGGATAGAATTAGGCAACGC
TCTCATAGTTGGAGTATACGCTTTCTGTCAAGTGCTGGAAAACAAATCCTGCTCAAGGCTGTTCTCTCGTCAATGCCATC
TTATGCTATGATGTGCTTTAAGCTGCCTGCCTCTTTGTGTAAACAGATCCAATCAGTTCTCACCCGTTTCTGGTGGGATT
CGAAACCAGATAAAAGGAAGATGGCGTGGGTCTCTTGGGACAAACTTACTTTGCCTATAAATGAAGGAGGACTAGGTTTC
AGAGAAATTGAGGAGTTCAACGATGCTCTCTAGGCGAAACTTAGTTGGCGGATACTTAAAGAACCACATTCCCTTCTCTC
TCGTGTCTTGTTGGGGAAGTATTGTAATACATCCTCTTTCATGGACTGCTCTGCTTCTCCTTCCTTTGCCTCTCATGGGT
GGAGAGGAATCCTTGCAGGGAGGGACTTACTACGAAAAGGCCTTGGGTGGTCTATCGGACAGGGTGATAGCATCAATGTT
TGGACTGAAGCGTGGCTATCACCGTCCTCTCCGCAAACTCCCATAGGACCTCCCACAGAGACGAATAAAGACCTTTCTGT
CCATGATCTTATCTGTCATGATGTGAAGAGTTGGAATGTTGAAGCTATTAGGAAACACCTACCTCAGTATGAGGATCAGA
TTCGAAAAATTACCATCAATGCCTTGCCCTTGCAGGATAGTTTGGTTTGGTTACCTGTGAAATCAGGGGAGTATACCACC
AAGACGGGTTATGCTCTTGCAAAGTTAAACTCATTCCCAGCGTCTCAGTTGGATTTCAACTGGCAAAAGAATATCTGGAA
AATCCATACTTCCCCTAAAGTGAAGCACTTCCTCTGGAAAGCAATGAAAGGAGCCCTACCCGTGGGAGAAGCGCTTTCAC
GGAGAAACATTGAGGCAGAGGTGACCTGCAAAAGATGTGGTCAGACTGAATCTTCGCTACATCTGATGCTCCTCTGTCCA
TACGCTAAGAAGGTCTGGGAACTTGCTCCTGTTTTGTTCAATCCTTCTGAGGCTACCCACTCTTCTGTAGCACTCCTCTT
GGTGGATGCTAAGCGAATGGTTGCTCTCCCACCAACAGGATTGGGTTCTGCTCCCCTGTATCCGTGGTTGCTTTGGCATC
TATGGAAAGCACGTAACCGGTTGATCTTTGATAATCATAGCTGTTCGGAAGAAGGTCTTGTTCTAAAGGCCATTTTGGAT
GCTCGTGCTTGGATGGAAGCCCAGTTGCTGATACATCACCCTTCCCCGATTTCAGATTACCCTTCTCCCACTCCAAATCT
GAAAGTTACAAGTTGTTTTGTTGATGCAGCTTGGACTACTTCAGGTTATTGTGGTATGGGTTGGTTTTTGCAGGATCCAT
ACAAAGTGAAGATTAAGGAGAACCAATCTTCGAGTAGCTTTGTCGGCTCTGCGCTTATGGCTGAGACTCTCGCTGTGCAT
TTGGCTTTGGTGGATGCGTTATCTACCGGTGTGCGACAGCTGAACGTCTTCTCGGACTGTAAAGAGTTAATCTCTCTTCT
CAACTCAGGAAAAAGTATCGTTGAACTGCGAGGACTGCTTCATGACATTAGAGAATTGAGTGTTTCCTTTACTCACCTTT
GTTTTTTCTTTATCCCTCGTTTAAGTAATGTTGTGGCTGATTCTTTAGCTAAATCAGCCTTGTCTGTTATTCTCTCTTCC
TCCGTTAGTGGTGGGTAAAACTCGTTTGCATTTTTTATAATGAAGTTTGATAAAAAAAAAAAAAAACATATTCCAAAAAA
ATTTAAAAAATCTATACCCAAACCGATCCGAATTCGATTAGATCTAAATCAAAACCGAACCGATATTTTAGATTTACTTT
TTGATCCTAAACTTTTCTACCCAAAAGATTCGTACCGGATCGGGTTTAATCCTAACTCTTCCAACTTACCCGAATACCCA
CTCCTAAATTCTGATTCTGTTTTTTTTTTTTTTTTAACACGGCAAATCAAAATTCTGATTCTGTTATTGTAGTAAAATCA
GATTCATCTCTTTGGAAAAAAACGATAAGGGATCTCTCTCTAATTGGCGCTCCTTTACTAATTGCCCTTTAATTCCATCC
ATCTTCGGATTCTTTTCAAATCAACAAAAAAAGTACAAATCGGATCCCTACAATATCCTCTCCACTCTTCACAAATCCTT
CTCCGAGATCTACAAACGCTGTTTCATTCTTCCGATTACA
>AT4G09720.6 | chr4:6130405-6133404 FORWARD LENGTH=3000
TTGCACTGTCTCATATTCATTCCTCATTAATGGATCGCCTCAGGGAAGTGTAGTGCCATCTCGAGGACTGCGGCAAGGTG
ATCCCCTCTCCCCGTATTTGTTCATTCTATGTACGGAAGTTCTTTCGGGATTATGTCGGAAAGCTCAAGAAAAAGGAGTA
ATGGTGGGCATTCGCGTTGCTCGAGGAAGTCCTCAAGTTAATCACCTTCTATTTGCGGATGATACAATGTTTTTTTGTAA
AACAAATCCCACGTGCTGTGGTGCTCTTAGCAACATCCTAAAGAAGTATGAATTAGCTTCGGGTCAGAGCATAAACCTAG
CAAAGTCAGCTATAACCTTCTCTTCTAAAACCCCTCAAGATATCAAACGCAGAGTGAAGCTTTCGCTGCGTATAGACAAT
GAAGGGGGAATAGGGAAATACCTCGGGTTACCAGAACACTTTGGGAGGCGGAAGCGAGATATCTTCTCGTCAATTGTGGA
TAGAATTAGGCAACGCTCTCATAGTTGGAGTATACGCTTTCTGTCAAGTGCTGGAAAACAAATCCTGCTCAAGGCTGTTC
TCTCGTCAATGCCATCTTATGCTATGATGTGCTTTAAGCTGCCTGCCTCTTTGTGTAAACAGATCCAATCAGTTCTCACC
CGTTTCTGGTGGGATTCGAAACCAGATAAAAGGAAGATGGCGTGGGTCTCTTGGGACAAACTTACTTTGCCTATAAATGA
AGGAGGACTAGGTTTCAGAGAAATTGAGGAGTTCAACGATGCTCTCTAGGCGAAACTTAGTTGGCGGATACTTAAAGAAC
CACATTCCCTTCTCTCTCGTGTCTTGTTGGGGAAGTATTGTAATACATCCTCTTTCATGGACTGCTCTGCTTCTCCTTCC
TTTGCCTCTCATGGGTGGAGAGGAATCCTTGCAGGGAGGGACTTACTACGAAAAGGCCTTGGGTGGTCTATCGGACAGGG
TGATAGCATCAATGTTTGGACTGAAGCGTGGCTATCACCGTCCTCTCCGCAAACTCCCATAGGACCTCCCACAGAGACGA
ATAAAGACCTTTCTGTCCATGATCTTATCTGTCATGATGTGAAGAGTTGGAATGTTGAAGCTATTAGGAAACACCTACCT
CAGTATGAGGATCAGATTCGAAAAATTACCATCAATGCCTTGCCCTTGCAGGATAGTTTGGTTTGGTTACCTGTGAAATC
AGGGGAGTATACCACCAAGACGGGTTATGCTCTTGCAAAGTTAAACTCATTCCCAGCGTCTCAGTTGGATTTCAACTGGC
AAAAGAATATCTGGAAAATCCATACTTCCCCTAAAGTGAAGCACTTCCTCTGGAAAGCAATGAAAGGAGCCCTACCCGTG
GGAGAAGCGCTTTCACGGAGAAACATTGAGGCAGAGGTGACCTGCAAAAGATGTGGTCAGACTGAATCTTCGCTACATCT
GATGCTCCTCTGTCCATACGCTAAGAAGGTCTGGGAACTTGCTCCTGTTTTGTTCAATCCTTCTGAGGCTACCCACTCTT
CTGTAGCACTCCTCTTGGTGGATGCTAAGCGAATGGTTGCTCTCCCACCAACAGGATTGGGTTCTGCTCCCCTGTATCCG
TGGTTGCTTTGGCATCTATGGAAAGCACGTAACCGGTTGATCTTTGATAATCATAGCTGTTCGGAAGAAGGTCTTGTTCT
AAAGGCCATTTTGGATGCTCGTGCTTGGATGGAAGCCCAGTTGCTGATACATCACCCTTCCCCGATTTCAGATTACCCTT
CTCCCACTCCAAATCTGAAAGTTACAAGTTGTTTTGTTGATGCAGCTTGGACTACTTCAGGTTATTGTGGTATGGGTTGG
TTTTTGCAGGATCCATACAAAGTGAAGATTAAGGAGAACCAATCTTCGAGTAGCTTTGTCGGCTCTGCGCTTATGGCTGA
GACTCTCGCTGTGCATTTGGCTTTGGTGGATGCGTTATCTACCGGTGTGCGACAGCTGAACGTCTTCTCGGACTGTAAAG
AGTTAATCTCTCTTCTCAACTCAGGAAAAAGTATCGTTGAACTGCGAGGACTGCTTCATGACATTAGAGAATTGAGTGTT
TCCTTTACTCACCTTTGTTTTTTCTTTATCCCTCGTTTAAGTAATGTTGTGGCTGATTCTTTAGCTAAATCAGCCTTGTC
TGTTATTCTCTCTTCCTCCGTTAGTGGTGGGTAAAACTCGTTTGCATTTTTTATAATGAAGTTTGATAAAAAAAAAAAAA
AACATATTCCAAAAAAATTTAAAAAATCTATACCCAAACCGATCCGAATTCGATTAGATCTAAATCAAAACCGAACCGAT
ATTTTAGATTTACTTTTTGATCCTAAACTTTTCTACCCAAAAGATTCGTACCGGATCGGGTTTAATCCTAACTCTTCCAA
CTTACCCGAATACCCACTCCTAAATTCTGATTCTGTTTTTTTTTTTTTTTTAACACGGCAAATCAAAATTCTGATTCTGT
TATTGTAGTAAAATCAGATTCATCTCTTTGGAAAAAAACGATAAGGGATCTCTCTCTAATTGGCGCTCCTTTACTAATTG
CCCTTTAATTCCATCCATCTTCGGATTCTTTTCAAATCAACAAAAAAAGTACAAATCGGATCCCTACAATATCCTCTCCA
CTCTTCACAAATCCTTCTCCGAGATCTACAAACGCTGTTTCATTCTTCCGATTACAATGGCGACGAGAAGACGTACTTTG
CTCAAGGTCATTGTCCTCGGTGACAGTGGGTATGGAAGATTCCGATCTCTAACTTCTTTCAATCTTTACGCGTTTTGTTC
GATTTTGATTTTGATTTCTGATTTTCGATTTTCGATTTCTAGGGTTGGAAAAACCTCCTTGATGAATCAGTATCCTTTTC
AATTGAACAATTCATTCGATTTGGGGTTAATTGGCTACAGATTCGTTTTCGTGTATTGATTATGTGATTATGTGAAGTCT
TTAATTGGTGAATTTTAGATATGTGCATAAGAAGTTTAGT
>AT4G09720.5 | chr4:6130405-6133404 FORWARD LENGTH=3000
TTGCACTGTCTCATATTCATTCCTCATTAATGGATCGCCTCAGGGAAGTGTAGTGCCATCTCGAGGACTGCGGCAAGGTG
ATCCCCTCTCCCCGTATTTGTTCATTCTATGTACGGAAGTTCTTTCGGGATTATGTCGGAAAGCTCAAGAAAAAGGAGTA
ATGGTGGGCATTCGCGTTGCTCGAGGAAGTCCTCAAGTTAATCACCTTCTATTTGCGGATGATACAATGTTTTTTTGTAA
AACAAATCCCACGTGCTGTGGTGCTCTTAGCAACATCCTAAAGAAGTATGAATTAGCTTCGGGTCAGAGCATAAACCTAG
CAAAGTCAGCTATAACCTTCTCTTCTAAAACCCCTCAAGATATCAAACGCAGAGTGAAGCTTTCGCTGCGTATAGACAAT
GAAGGGGGAATAGGGAAATACCTCGGGTTACCAGAACACTTTGGGAGGCGGAAGCGAGATATCTTCTCGTCAATTGTGGA
TAGAATTAGGCAACGCTCTCATAGTTGGAGTATACGCTTTCTGTCAAGTGCTGGAAAACAAATCCTGCTCAAGGCTGTTC
TCTCGTCAATGCCATCTTATGCTATGATGTGCTTTAAGCTGCCTGCCTCTTTGTGTAAACAGATCCAATCAGTTCTCACC
CGTTTCTGGTGGGATTCGAAACCAGATAAAAGGAAGATGGCGTGGGTCTCTTGGGACAAACTTACTTTGCCTATAAATGA
AGGAGGACTAGGTTTCAGAGAAATTGAGGAGTTCAACGATGCTCTCTAGGCGAAACTTAGTTGGCGGATACTTAAAGAAC
CACATTCCCTTCTCTCTCGTGTCTTGTTGGGGAAGTATTGTAATACATCCTCTTTCATGGACTGCTCTGCTTCTCCTTCC
TTTGCCTCTCATGGGTGGAGAGGAATCCTTGCAGGGAGGGACTTACTACGAAAAGGCCTTGGGTGGTCTATCGGACAGGG
TGATAGCATCAATGTTTGGACTGAAGCGTGGCTATCACCGTCCTCTCCGCAAACTCCCATAGGACCTCCCACAGAGACGA
ATAAAGACCTTTCTGTCCATGATCTTATCTGTCATGATGTGAAGAGTTGGAATGTTGAAGCTATTAGGAAACACCTACCT
CAGTATGAGGATCAGATTCGAAAAATTACCATCAATGCCTTGCCCTTGCAGGATAGTTTGGTTTGGTTACCTGTGAAATC
AGGGGAGTATACCACCAAGACGGGTTATGCTCTTGCAAAGTTAAACTCATTCCCAGCGTCTCAGTTGGATTTCAACTGGC
AAAAGAATATCTGGAAAATCCATACTTCCCCTAAAGTGAAGCACTTCCTCTGGAAAGCAATGAAAGGAGCCCTACCCGTG
GGAGAAGCGCTTTCACGGAGAAACATTGAGGCAGAGGTGACCTGCAAAAGATGTGGTCAGACTGAATCTTCGCTACATCT
GATGCTCCTCTGTCCATACGCTAAGAAGGTCTGGGAACTTGCTCCTGTTTTGTTCAATCCTTCTGAGGCTACCCACTCTT
CTGTAGCACTCCTCTTGGTGGATGCTAAGCGAATGGTTGCTCTCCCACCAACAGGATTGGGTTCTGCTCCCCTGTATCCG
TGGTTGCTTTGGCATCTATGGAAAGCACGTAACCGGTTGATCTTTGATAATCATAGCTGTTCGGAAGAAGGTCTTGTTCT
AAAGGCCATTTTGGATGCTCGTGCTTGGATGGAAGCCCAGTTGCTGATACATCACCCTTCCCCGATTTCAGATTACCCTT
CTCCCACTCCAAATCTGAAAGTTACAAGTTGTTTTGTTGATGCAGCTTGGACTACTTCAGGTTATTGTGGTATGGGTTGG
TTTTTGCAGGATCCATACAAAGTGAAGATTAAGGAGAACCAATCTTCGAGTAGCTTTGTCGGCTCTGCGCTTATGGCTGA
GACTCTCGCTGTGCATTTGGCTTTGGTGGATGCGTTATCTACCGGTGTGCGACAGCTGAACGTCTTCTCGGACTGTAAAG
AGTTAATCTCTCTTCTCAACTCAGGAAAAAGTATCGTTGAACTGCGAGGACTGCTTCATGACATTAGAGAATTGAGTGTT
TCCTTTACTCACCTTTGTTTTTTCTTTATCCCTCGTTTAAGTAATGTTGTGGCTGATTCTTTAGCTAAATCAGCCTTGTC
TGTTATTCTCTCTTCCTCCGTTAGTGGTGGGTAAAACTCGTTTGCATTTTTTATAATGAAGTTTGATAAAAAAAAAAAAA
AACATATTCCAAAAAAATTTAAAAAATCTATACCCAAACCGATCCGAATTCGATTAGATCTAAATCAAAACCGAACCGAT
ATTTTAGATTTACTTTTTGATCCTAAACTTTTCTACCCAAAAGATTCGTACCGGATCGGGTTTAATCCTAACTCTTCCAA
CTTACCCGAATACCCACTCCTAAATTCTGATTCTGTTTTTTTTTTTTTTTTAACACGGCAAATCAAAATTCTGATTCTGT
TATTGTAGTAAAATCAGATTCATCTCTTTGGAAAAAAACGATAAGGGATCTCTCTCTAATTGGCGCTCCTTTACTAATTG
CCCTTTAATTCCATCCATCTTCGGATTCTTTTCAAATCAACAAAAAAAGTACAAATCGGATCCCTACAATATCCTCTCCA
CTCTTCACAAATCCTTCTCCGAGATCTACAAACGCTGTTTCATTCTTCCGATTACAATGGCGACGAGAAGACGTACTTTG
CTCAAGGTCATTGTCCTCGGTGACAGTGGGTATGGAAGATTCCGATCTCTAACTTCTTTCAATCTTTACGCGTTTTGTTC
GATTTTGATTTTGATTTCTGATTTTCGATTTTCGATTTCTAGGGTTGGAAAAACCTCCTTGATGAATCAGTATCCTTTTC
AATTGAACAATTCATTCGATTTGGGGTTAATTGGCTACAGATTCGTTTTCGTGTATTGATTATGTGATTATGTGAAGTCT
TTAATTGGTGAATTTTAGATATGTGCATAAGAAGTTTAGT
>AT4G09720.2 | chr4:6130405-6133404 FORWARD LENGTH=3000
TTGCACTGTCTCATATTCATTCCTCATTAATGGATCGCCTCAGGGAAGTGTAGTGCCATCTCGAGGACTGCGGCAAGGTG
ATCCCCTCTCCCCGTATTTGTTCATTCTATGTACGGAAGTTCTTTCGGGATTATGTCGGAAAGCTCAAGAAAAAGGAGTA
ATGGTGGGCATTCGCGTTGCTCGAGGAAGTCCTCAAGTTAATCACCTTCTATTTGCGGATGATACAATGTTTTTTTGTAA
AACAAATCCCACGTGCTGTGGTGCTCTTAGCAACATCCTAAAGAAGTATGAATTAGCTTCGGGTCAGAGCATAAACCTAG
CAAAGTCAGCTATAACCTTCTCTTCTAAAACCCCTCAAGATATCAAACGCAGAGTGAAGCTTTCGCTGCGTATAGACAAT
GAAGGGGGAATAGGGAAATACCTCGGGTTACCAGAACACTTTGGGAGGCGGAAGCGAGATATCTTCTCGTCAATTGTGGA
TAGAATTAGGCAACGCTCTCATAGTTGGAGTATACGCTTTCTGTCAAGTGCTGGAAAACAAATCCTGCTCAAGGCTGTTC
TCTCGTCAATGCCATCTTATGCTATGATGTGCTTTAAGCTGCCTGCCTCTTTGTGTAAACAGATCCAATCAGTTCTCACC
CGTTTCTGGTGGGATTCGAAACCAGATAAAAGGAAGATGGCGTGGGTCTCTTGGGACAAACTTACTTTGCCTATAAATGA
AGGAGGACTAGGTTTCAGAGAAATTGAGGAGTTCAACGATGCTCTCTAGGCGAAACTTAGTTGGCGGATACTTAAAGAAC
CACATTCCCTTCTCTCTCGTGTCTTGTTGGGGAAGTATTGTAATACATCCTCTTTCATGGACTGCTCTGCTTCTCCTTCC
TTTGCCTCTCATGGGTGGAGAGGAATCCTTGCAGGGAGGGACTTACTACGAAAAGGCCTTGGGTGGTCTATCGGACAGGG
TGATAGCATCAATGTTTGGACTGAAGCGTGGCTATCACCGTCCTCTCCGCAAACTCCCATAGGACCTCCCACAGAGACGA
ATAAAGACCTTTCTGTCCATGATCTTATCTGTCATGATGTGAAGAGTTGGAATGTTGAAGCTATTAGGAAACACCTACCT
CAGTATGAGGATCAGATTCGAAAAATTACCATCAATGCCTTGCCCTTGCAGGATAGTTTGGTTTGGTTACCTGTGAAATC
AGGGGAGTATACCACCAAGACGGGTTATGCTCTTGCAAAGTTAAACTCATTCCCAGCGTCTCAGTTGGATTTCAACTGGC
AAAAGAATATCTGGAAAATCCATACTTCCCCTAAAGTGAAGCACTTCCTCTGGAAAGCAATGAAAGGAGCCCTACCCGTG
GGAGAAGCGCTTTCACGGAGAAACATTGAGGCAGAGGTGACCTGCAAAAGATGTGGTCAGACTGAATCTTCGCTACATCT
GATGCTCCTCTGTCCATACGCTAAGAAGGTCTGGGAACTTGCTCCTGTTTTGTTCAATCCTTCTGAGGCTACCCACTCTT
CTGTAGCACTCCTCTTGGTGGATGCTAAGCGAATGGTTGCTCTCCCACCAACAGGATTGGGTTCTGCTCCCCTGTATCCG
TGGTTGCTTTGGCATCTATGGAAAGCACGTAACCGGTTGATCTTTGATAATCATAGCTGTTCGGAAGAAGGTCTTGTTCT
AAAGGCCATTTTGGATGCTCGTGCTTGGATGGAAGCCCAGTTGCTGATACATCACCCTTCCCCGATTTCAGATTACCCTT
CTCCCACTCCAAATCTGAAAGTTACAAGTTGTTTTGTTGATGCAGCTTGGACTACTTCAGGTTATTGTGGTATGGGTTGG
TTTTTGCAGGATCCATACAAAGTGAAGATTAAGGAGAACCAATCTTCGAGTAGCTTTGTCGGCTCTGCGCTTATGGCTGA
GACTCTCGCTGTGCATTTGGCTTTGGTGGATGCGTTATCTACCGGTGTGCGACAGCTGAACGTCTTCTCGGACTGTAAAG
AGTTAATCTCTCTTCTCAACTCAGGAAAAAGTATCGTTGAACTGCGAGGACTGCTTCATGACATTAGAGAATTGAGTGTT
TCCTTTACTCACCTTTGTTTTTTCTTTATCCCTCGTTTAAGTAATGTTGTGGCTGATTCTTTAGCTAAATCAGCCTTGTC
TGTTATTCTCTCTTCCTCCGTTAGTGGTGGGTAAAACTCGTTTGCATTTTTTATAATGAAGTTTGATAAAAAAAAAAAAA
AACATATTCCAAAAAAATTTAAAAAATCTATACCCAAACCGATCCGAATTCGATTAGATCTAAATCAAAACCGAACCGAT
ATTTTAGATTTACTTTTTGATCCTAAACTTTTCTACCCAAAAGATTCGTACCGGATCGGGTTTAATCCTAACTCTTCCAA
CTTACCCGAATACCCACTCCTAAATTCTGATTCTGTTTTTTTTTTTTTTTTAACACGGCAAATCAAAATTCTGATTCTGT
TATTGTAGTAAAATCAGATTCATCTCTTTGGAAAAAAACGATAAGGGATCTCTCTCTAATTGGCGCTCCTTTACTAATTG
CCCTTTAATTCCATCCATCTTCGGATTCTTTTCAAATCAACAAAAAAAGTACAAATCGGATCCCTACAATATCCTCTCCA
CTCTTCACAAATCCTTCTCCGAGATCTACAAACGCTGTTTCATTCTTCCGATTACAATGGCGACGAGAAGACGTACTTTG
CTCAAGGTCATTGTCCTCGGTGACAGTGGGTATGGAAGATTCCGATCTCTAACTTCTTTCAATCTTTACGCGTTTTGTTC
GATTTTGATTTTGATTTCTGATTTTCGATTTTCGATTTCTAGGGTTGGAAAAACCTCCTTGATGAATCAGTATCCTTTTC
AATTGAACAATTCATTCGATTTGGGGTTAATTGGCTACAGATTCGTTTTCGTGTATTGATTATGTGATTATGTGAAGTCT
TTAATTGGTGAATTTTAGATATGTGCATAAGAAGTTTAGT
>AT4G09730.1 | chr4:6133333-6136332 FORWARD LENGTH=3000
TCGTGTATTGATTATGTGATTATGTGAAGTCTTTAATTGGTGAATTTTAGATATGTGCATAAGAAGTTTAGTATGCAGTA
TAAAGCAACGATTGGTGCTGATTTTGTAACCAAGGAGCTTCAGATTGGGGAAAAGCTTGTTACTTTACAGGTTTGGGGCC
TTTTTCTTTTGGTTTTGAAATTACTTTTCTTCGAGATTTGTGTGTTTTACTTTTTTTTTTTTTTTTTTTGTGGTTTTTAG
ATTTGGGATACTGCTGGACAAGAGAGATTCCAGAGTCTTGGTGCTGCTTTTTATAGAGGAGCTGATTGTTGTGCTTTGGT
TTATGATGTTAATGTGTTGAGGTCTTTTGATAATCTCGAAACTTGGCATGAGGAGTTTCTTAAACAGGTTCGTATGACAA
TTTCCTTCTTTCTGTCACACTTTGTTTTGGTATGATCCATTTGTTATATGTTTTGCTTTGTGTGTTATGTTATAGGCATG
GAACATAGGAATGTGGTAGTTTTTGTTTTAATAGGAATTGTTAGCTTTTGAGTATTTAGAGTCACAATCTTCAGATTTTT
GGTTAACATTTCGTTTAAACAAAACCCAGAGTCAAACTCTCTTTTTTGATGATGTTGTGGGAAGAGTTTTTGATTATCGT
CGTATGTCTTTTGGTTCTCAGGACTATAGCTGAAGTTTTGTTTTCCCGTGAGTAACAAGATGATTGAGCAATGGAACATG
TTTTTTATGTTTGAATGATCATTTGCGTTTTTTTACCTAGCGGTTTACTGGTTAAGCCAAGTATATTACTAACTTGCTTT
CGTGTTCATAACAGTTTTAGAATTCATGACTCTATAAACCCTGTTCTCTAATCAGTGTGTTTTCCTGCACTCACACTTTC
AATCCTTTTAACAATGTATAACATGCTAACTTGTATTGACTCCCTTTTCCATGGCATCGTTTTGGGACTGTCCAGGCAAG
TCCATCAGATCCAAAGACATTTCCGTTTATAGTGCTTGGAAACAAGATTGACGTAGATGGAGGGAGCAGTAGAGTGGTAA
GAGGAAGATCAAGATATGTCTTCCATCGTGCTTTAACTCTTTTACTCAGTCTTGTTTAATTCCTCTCTAACTACAGGTCT
CTGATAAGAAAGCAGCTGACTGGTGTGCTTCAAATGGTAACATACCCTATTTCGAGACATCAGCAAAAGATGACTTCAAT
GTCGATGAGGCATTCTTAACCATTGCCAAAACCGCCCTTGCTAACGAACATGAACAGGATATGTAAGTTTTCTTTTTGGT
TTAGCTCTACTAAATGAGAGCTCGAAAGTGTCTAATTGTTAAACCGGAGAGTCTGAATATTGTAGAATCTCAATCTAAAT
CTGAATATGACGTTTAAATGTAGAAGGCAGATAGTGTAGCTTAAAGACAGTGACATTCTTACATGTCTATCTGCGATTTG
TCTACTTCTGAATTCCAAACTCTTGTGTGATCCGAATTGGAAACTAAGAATGCATTAAAAATAACCGCTGAATACTTATA
CAGTATGTACCTCATACACAATGGCTTGGGTTAATTGCAGATACTTCCAAGGCATACCAGATGCAGTGACTGAAAACGAG
CCAAAAGGCGGTGGTTGCGCTTGCTGAACCACAGATTTGAGGATTCAATGACATTCGTTTTTTTGATGCATTCATTTGAA
GGTTGGTGTACTCTTGAGTTGCAGAACGATAAGCTTGTAGAAGCAATTTTTTGTCATTCCATCATATATTAATTGATTGG
AGAAGTCTGTGTATGATCAATCGATTCTGCTGGATACAAATTTTATTTTTGTAAGAAGAACCATTATTGCTCTTAATCCC
TATGGCGATATAAAGTTGCATGCTACACTATTTCAGTTTGGTTTGACTCAACTGTCGGATATGTTACTACATCTATAGTT
AGACCATATGTTCATTTTGCATGTATAGTTTTTTTCATAGAAATATTGTAAAACTTTGAAGTCAAACTTTAACCTAGATC
ATGTGATATTTTAAAAAACTTTGTGAATGTAATACACTCGAATAGCTATTCAGGTGACAAAACCTAAACAGAGATTGTCT
TAAACAATTCAGAGAGGATATAGCATGGTCGTCTATTTTCTTTAGTTCTCAGGCTGTATTATTACCCGGACGTGATCTGA
TTCTAGCTGCTACAGTGTACTATCTCCAACCTGGAGGCTACATCCCTGCAGAAGAAGGTGGTGGACTCAGTGAATCTGCA
ATTATACTTTCAATGCAATCATTACAGCTTTGAAGAACTAAGAGAGATATCATTGTCCTTGCTTTTCTTTTGCTATAGCC
TAAGTGGTTATTGCCTATTGGTCATGTTGGTGGGTATTGTACTATTGGGTATTGTACTATTGTTCACTCAAGTATATGTA
TATGACCATAAAAAAAAAAAAATGGTTATTGCCTATTGGTCAGTTTTTTCTTTTAAGTTTGACCCAAATCTTTCCATAAA
TTGTGATAAAACTTAATTCATAAAATATATAAAATATATTTTATATGTCTTTTAAATAGAAGTATTATTAGTTAATCATG
CAGTGTATCATTCATCCAGTGTATTATATGTTTTTTAAATAAAAGTATTATTAAAAAAAATGTCATTTTACGAGACATGG
TTATATGGTAGGACGGGTTTCGATCGATATTAATACACAACGATATACTAGAGATAAAATTGTTGAATTAACAATCGAAA
TACAATTATACGATCTTAAATACTAAACAAAAAATTAAAATTTAAAAATTAGTTTAAAAAATCGACCGGTATATCCAAAT
TCAAACATAAGTTTTACCTTAATGGGCCAACATATGGGCCTTAAAAGGCTTTGGATCTGTTACTATTACACTCCACTTGC
AAAAACCTATCTTCTTCTTCTTCTTCGCTGAACAACAAACAACGCTTCACAAAACCTTCCGATAAACCTCACAACCCTCT
TCCTCCTCACACTACAGTAAGAAAAACACGCGCGAAAGCT
>AT4G09731.1 | chr4:6136717-6139716 FORWARD LENGTH=3000
GAGTTGAATATTGAGGTTCCTACTGAGATTCAGTGTATCGGAATACCTGCGGTTATGGAACGTAAGAGCGTTGTATTGGG
TTCGCATACCGGTTCTGGCAAGACTCTTGCTTACTTGTTGCCTATTGTTCAGGTGCTTAGTGAGGTTTTATAGTTGAATG
TTGCAGTTTACATTAGTCTTTGGCTCTTGAATTGCTTGTTTGCTAGTGATACATTTTGATTCTATAAGAAAGTGAAACAA
TTTAGTACTAATTCTATTGATTATATGCATCCATGTTGATATCAAGAGCACTTGATTTGGTTTGTTTTATAATGTGTATA
GCTCACTTGGTTTGTTTTGTTCATTCTTTCGAGTAATGTATGACATGGCGGTTTAAGTTGTGTTGATTTGATTTTTGCAG
CTGATGAGAGAAGATGAAGCAAACCTTGGTAAAAAAACAAAGCCTAGACGTCCCAGGACTGTTGTTCTTTGTCCTACAAG
AGAACTATCTGAGCAGGTTTGTCTTCACCAAGATTAGTTTCGTTGTTTAGTTCGACTATAGTAACAATATGACTCTGCTG
TTTCGGGGAAAAGGAAAAGTTGGAATCTTTACTTTAGCATAAAGTTTTGGTTACTTTCTTATAGGATGATGATAAAATTG
GAGAATGTTTTAATATGTGATTATAGAATTTTTTACCAGTTTGTTATATCATAAATGTTTGTAGACAGAGAAATGGCGAA
AGAAAAACTAATTAAGGAATCTGCATTAGGTTTACCGTGTGGCGAAGTCCATAAGTCATCACGCGAGGTTTAGATCTATA
TTGGTTAGTGGTGGTTCTCGGATAAGACCCCAGGAGGATTCTTTGAACAATGCAATAGATATGGTTGTTGGAACCCCTGG
TAGGATTCTTCAGCATATCGAAGAAGGAAACATGGTGTATGGAGATATCGCATATTTGGTACGCACTACTTTGGGATCTT
GACTTTATGTTCCATGATTCTTATGGTTTTAGGATCAACATTAAATTAAGGGCAATGCGAATCTCTTTACTCAGGTATTG
GATGAGGCAGATACTATGTTTGATCGTGGCTTTGGTCCCGAAATTCGTAAATTCCTTGCCCCACTGAATCAACGTGCGTT
GAAAACAAATGACCAAGGATTTCAAACCGTCTTAGTGACTGCTACTATGACAATGGTATGCACATGTTCATTGGGCTCAA
TATTACACACTTGCACCATTCTTTGCTATTATCATGATTTATAAATTTGTTGCTCCATGCATCTTGAACTTCAGATATTA
AGGTAGTGAATGAAATTGTGAGTTTTCAGGCTGTTCAGAAGTTAGTCGATGAGGAGTTTCAAGGGATAGAGCATTTGCGT
ACATCAACACTGCATAAAAAGATAGCAAACGCTCGCCATGACTTCATCAAGCTTTCAGGTGGTGAAGATAAGCTAGAAGC
ACTTCTACAGGTAAACTACATCATTCAGTCTCTGATTTTTGAAGGCAATCAGAAATGTTAGGGTTCCTGTTTGGGTGCAA
ACATGTCCGAGTTACATGCACATTCTTTCTGGTATGCTCCTGCTGTACTTATACATTATTTTTGCTTGGATGAGAATGCA
GGTTCTTGAACCTAGCCTAGCCAAAGGGAGCAAGGTGATGGTCTTCTGTAACACTTTGAACTCCAGTCGCGCTGTTGATC
ACTATCTTTCTGAAAACCAGATCTCCACTGTAAATTATCACGGTGAAGTTCCAGCAGAACAAAGGTGGGATTAAAACAGC
TTAGCCTTAAACGTGATCCATTTCTTGAGGAATGCAGTGCTTAGTATTAACGTGTAAAATTGGTTTGCACTCATCTATCC
AGGGTTGAGAATTTGAAAAAGTTCAAGGACGAAGAAGGAGACTGTCCCACGCTAGTGTGCACGGATTTGGCTGCAAGGGG
TCTGGACCTCGACGTTGATCATGTAGTCATGTTTGATTTCCCAAAGAACTCGGTAAGTATCTTGGTCAAATGTTCCTGCC
TATAATCTTTATTCTTTCTTCTCTTAACTCGTTGATCCACTCTTCTTGACACCTTAATTTTATTTAAACTTGAATTCCTT
AGATTGACTACCTTCATCGCACTGGAAGAACAGCTCGGATGGGTGCTAAAGGTTTGTTTCATACCTCTAGATTATCACTT
GTTAAGTTCTCGTATTTCAGATGGTTTCGGCTAGGGTGGCGTACCAAGTTTTCAGATTTTTTTGTTTATGGACTATAGAA
ACAGAATGACATTAATATTGTCCGCTTTTGGTTATACTCATTGCTTCGGTTATGGTTTGAGGCGCTGAAAGTGCTGACAT
TGCCTCTTTACAGGAAAAGTGACAAGTCTAGTGAGCAGGAAGGACCAAATGTTAGCAGCACGAATCGAAGAAGCAATGAG
AAACAACGAGAGCTTAGAATCACTCACGACTGATAATGTGAGGAGAGACGCCGCAAGAACCCATATCACTCAAGAGAAAG
GAAGAAGCGTTAAGCAGATCAGAGAAGTGAGCAAGCAACGAAACTCCAGAGACAAACCATCATCATCATCTCCTCCTGCA
AGATCGACAGGTGGGAAGACACCCGTGAGAAAGTCAAGTTCAAGTTCGTTTTCGAAACCAAGAAAAGCATCATCTCCTCC
AGAGAAATCTTCAAAGCCAAAAAGAAAAATATTAAAAACGGTTGGATCCAGATCGATTGCTGCGAGGGGGAAGACGGGTT
CAGATAGAAGACCAGGAAAGAAACTAAGTGTTGTTGGTTTCCGGGGCAAGTCTTCTTCGGCAAGAGCCTCTTGATTTACA
TTTTGGCAAGTTAACGTCAGTGGTGAAAGTGAATTATGTTCGGGTTATGATTACAGAAGCGTTAGTAATGATAGAAGAAG
TTCACTTTTGAAACTCATAAACTATCAGAAAAGTCTGTATATGACATCTATGGTTATGGAGTGGAGAAATAATTTGTTTA
TCTGTTTAAATTAATGCTGTGAAGTGTTCAATGGTAAGAC
>AT4G09740.1 | chr4:6145004-6148003 REVERSE LENGTH=3000
GCGGCGAAGTGTACATTCCACCAGAGGCAACTGTAATGACTTTGGCGTCTGGTGTTGCTTTCTCCAACAATGGAAGCATC
AACTCTGTCATTGTGTATGTCCCAAGTACATTCACCGCAAAACTTAACTCGAATCTGGTATGACAGAAGATCATAGGAGT
GTAAAATTAAATCAAGATGAAATGATACTGGAACGTTCAAGAAAGATAAATGAGACCAACCCTTCAGGTGTAGTAGTACG
TTTGTTCTCAAGCAAACCAGCATTATTAACCTACAATTTGAAAACCAGAATCAAACAAGTGAAATGTTATTCTAAGAATT
AGTAAAAGAAAAGACCACATACCAGCACATGAACCGGAACATCCTTGGAAGCGAAACTCGAAGCAAATGATTTGATTTCA
TTAACGGAAGACAAATCACATACCTAAGAAAGAAGCAAAGCTAAAATGGTTGATAAAGAGTATGGAAACTTGCAAAAAAT
GAATTTGAAAGTAGAAAATGATCATACTTCCAAGTACACATTTTGGTTTCCTGTTGAGGTTTGAATCTTAGAAAGAGCCT
CTTGTCCTCTTTCCTTGTTCCGGCACACCATGTAAACAGTTGCTCCACTAGAAAAACATAAGCAGACATTATAAAATTTG
GTAACACTCTTCCAACACAAGAATTCAATTGGTTCCCTCAATTCCATAACTTAAGTAACCTACCGTGAAGCAAGACCCTC
TGCAGCAGCAAAACCAATACCTGAATTAGCTCCAGTAACTACACAATTCTTTCCTTCAATTTGTAACTGCATATCTTCAG
GTTTAAACTTCTTTGAATGATCTCTGCCACACAAAAAAAAAAAACCACAAGTACTACATCAACCACTTCTCCATAACAGA
GTTCCTCAAGGTATCAAAATTTTCATGTGAAGCAAATGTTGAATCAAAAGATTGAATCTTTCTATGTTAATCCAAAGAAC
ACTAAACAGCCTGAATCGTATAAGTCTCCAAAATCCATAAAAATTCAAACTTTATAATTCCACAGGATTGAAAATGTAGA
AATACGCAAATTCAACTTACAAGAAACCACTCTTGGTGAAATTCATGTAGCCATAAACCCCAAAAGCGGTTGATCTCCAT
GTCTACAGATCAAAATCAGACAAAAGTAATCATTTTTAATCCGACATAAGACAGAAACAAACAAACGATGGTAATTAGAG
GACATAAAAAAGAACGTACCTTTAAGAGAAACATTTTCGTGAGTTGTGGAAGATAGTTCGAGTTCCTGAGTTTTTGGAGA
ATGAGATGTTAGATTAGCAATGGTGCAGAGTTACAAGTCATGCGACGACGTTTGGAATCCTTAAGTCAAGTTTGTCGATT
GAGAGAATAGAGAGGTTCCCGGTAAGGGTTGTGCCACGTAGAAGAGAGACTCACCGTGAAAAGGATTTGATGACGTGGCT
TTTTGTTGAGAATTTGCAAATAAATCCTTTTTGTTTTTCATATTTCAGTTTTGGCCAAACTATTACCGTGAAAAGAATTT
GAGATTCTCACGTCTGCTTTTCTTTGGCCTTGTCCGGATCTTAACCAGAAAAAGCAAAGATTGCTTGGAGTGACATTTGT
AAACCAAACCAAGAGGCAGGTTTGGAATTACATTTGCTATCTGAAACAAATACTATAAGTATCTTGAAGCTAATATGGAG
ACCGGTCTCGGAAAATGACTCATTATGGGTTTTATGGAGACACAAAAACCTGCTTCGGAACGGTTCTCTCTTGTCAGTTT
GTGGTAACACTTACTCTGGTTCCTTGATGTGGAAACAAATCTTAAAATACTGAGACTTAGCTCGACCACTGCACAAAATG
GAGGTAAAGTCTAGAAGGGAAACTTATTTTTGGCATGTCTCCTTGTGCCCTCTGGGGAATCTATATGCACTCTTAGGCTC
ACGAGGAAGTATTGACATGGGAGTAGTTGTTGGTTATTTTGTTGCTGATGTCCTTGTGTTGCGGTATGATTTTCAACTCA
CAATTCATAGCTTATTGTGAGAGCGCAATGAACGGCGTCATGGAAAGGCACCAACTCCTGCCCCCATACATGCTCATAAA
ATTCATTGATATGTCCGAAATAGACTAAGCGCAAATGACGGGTTCCTCTGACTATGATGGTACGGTGGCCTACGTTTCTG
GTTTCAAACTCGCACTCAATAATCTCTCCTTAGTGTAACACTTTAAATTTTTCGAAACTTTCAAACATTCATATTTCATG
TCGCATTCATAGTAACACTATCTTCTTTTATCAATAAATTTTACATTCTACAAAAAAAAAGTAATAAAAAAAATCTTCTC
ATATTTTCATATATTTTAAAGTCAAGTTTTCAGATGCATAACTATACACAACTTTGGATCGTTAATTACGAAGTATTTTT
ACATTACTACAGCAATATATTTGCGTCAGACCTTCCAAATTTATGGAAATTACATGACGTAAAGTATTTGTTTCTTAAGA
AGCCGATTTAAATTGATATAGGTTTTACATATTGTTTATTAGTTTTAAAAAAAACAACGATAACAATAAATAACCATTTA
CAAAAATTAAGTAGTGTGATTCAATATTTGTTTTGTTTTGCTGTAAATGAGCCAAAACAGCCTTTATAATGGAATATATT
ACAACTCCTTCATTAAGTAACGATTTATAAACGTTCAGAGATGGAAGAGAAAAAAATAAAGTATGGTGGTTAGAAAAAAA
AAGATACGATGTGAATAACTACAACTTGCTATATCAAAAATATTTTATTGTAATTCCGTTATCATCTAAACTTAATTTTT
GTTAGAGAACATAATAACAGTACATCCAAAGTTACCCTAAAATTACGTGAAACATCTCATGCAATGAATTTACGTACCCA
ACTTTACTTGCATGGGGTATCTATAAATACCCTCTAAAACACATTTCATGCAAAATCAAGCAACACTTAAAAACCCATTT
CGAAAGAGAAACATTTCTAAAAACAGTCTAGTAATAAAAA
>AT4G09750.1 | chr4:6143770-6146769 FORWARD LENGTH=3000
AAATATTTTAAAACATAAAATGTCTTGTTAAGTAACTCATTTACGTCAACGTGAAAATATATCTATGTATATCAGTTTGA
TTACCTGGTAGCCTGAGTGTGAGCAGTAGAAGGGGCAAGAAGCTTGGTAAGAACCTCTGTACTTATCAGCAAATTCAAAT
AGCTACCACAAAATAGATAATTTATACGTTACCTTATGATTGAACTGATGTAATGATATTTATAGACTTAATTAATTAAT
ATGAATTTACACTCACGGATTTAGCATTGTTTAGTAATTTGGATGAATATGTAGAATCAACCAGTTTGAAAACAAGTGAG
GCCGCGGCAAGAGCGGCTGCGGCTTCACCTGCGGCTTCGGAACCGGGGGAAGAGGAAGAGATACTATAGAGAGTTCTAGG
TGTGTCCATATCTTCTGGTCTCTCCCAACAACTATGATCTGAATTTCCATCTCCTACCTATTTACATCCATTACCAAAAC
AGAACCAAAAATAATTAATTGAATTTCGATAGTGAATTTGTTGAATATTGTAGAAGTATATAGTATATAAGATACGAGAT
ATATACTATTTGGGACATTTAACATGAAATGAAATATTTGAATAATTCTCTATACTAGTATACCTCAAAACAAACCAAAA
TGTGACAGTTCGGCTTGGTTTAGACGTGTAAACCGAGGGGAAAAGTTAGTTTACCTGTGTATATAGCATGTTGGTCGACG
TATGAGCACGGAGGATAAAATTAGTTCCCCATTTGATAGTAGACCGGAGATAACCAAGCTGGTTAACGAAAGTAATCTCA
TTCTGGTATTCAAGTGCAGCCCAACTCAACAAGGTTGTGGTAAATGACATTGGCCACACAAATTTTACATTGTCACCAGC
ATCGTAATATCCTCCAATCAAATTCACCTGAGAAATCAAACACCCGAAAATTTGGTTAAGTCTATAAGAGATAACATAAT
GCCAAAACTTATGAAATAAGGTTCCATTTCGGAAGACATATATGCATAGATATAGAGATGTTTATGAATATAGTCGGTTT
ACATTAGCTGATGCACCGTCAGACAGGCCAGAATCAGCTCGCCATTTAACCCTTTGATTAGTCGGGAGTTTACCAGATCT
TTGGCCTTCAAAGAACAAAATTGATTTGTTCAGTGCATCTCCATAGTCAAGAGCTTCCAAGCTTTCGAAAGCCAAGAACA
TCCCAATTAACATTACAACCAAGAGTTTGCCCATTTTTTATTACTAGACTGTTTTTAGAAATGTTTCTCTTTCGAAATGG
GTTTTTAAGTGTTGCTTGATTTTGCATGAAATGTGTTTTAGAGGGTATTTATAGATACCCCATGCAAGTAAAGTTGGGTA
CGTAAATTCATTGCATGAGATGTTTCACGTAATTTTAGGGTAACTTTGGATGTACTGTTATTATGTTCTCTAACAAAAAT
TAAGTTTAGATGATAACGGAATTACAATAAAATATTTTTGATATAGCAAGTTGTAGTTATTCACATCGTATCTTTTTTTT
TCTAACCACCATACTTTATTTTTTTCTCTTCCATCTCTGAACGTTTATAAATCGTTACTTAATGAAGGAGTTGTAATATA
TTCCATTATAAAGGCTGTTTTGGCTCATTTACAGCAAAACAAAACAAATATTGAATCACACTACTTAATTTTTGTAAATG
GTTATTTATTGTTATCGTTGTTTTTTTTAAAACTAATAAACAATATGTAAAACCTATATCAATTTAAATCGGCTTCTTAA
GAAACAAATACTTTACGTCATGTAATTTCCATAAATTTGGAAGGTCTGACGCAAATATATTGCTGTAGTAATGTAAAAAT
ACTTCGTAATTAACGATCCAAAGTTGTGTATAGTTATGCATCTGAAAACTTGACTTTAAAATATATGAAAATATGAGAAG
ATTTTTTTTATTACTTTTTTTTTGTAGAATGTAAAATTTATTGATAAAAGAAGATAGTGTTACTATGAATGCGACATGAA
ATATGAATGTTTGAAAGTTTCGAAAAATTTAAAGTGTTACACTAAGGAGAGATTATTGAGTGCGAGTTTGAAACCAGAAA
CGTAGGCCACCGTACCATCATAGTCAGAGGAACCCGTCATTTGCGCTTAGTCTATTTCGGACATATCAATGAATTTTATG
AGCATGTATGGGGGCAGGAGTTGGTGCCTTTCCATGACGCCGTTCATTGCGCTCTCACAATAAGCTATGAATTGTGAGTT
GAAAATCATACCGCAACACAAGGACATCAGCAACAAAATAACCAACAACTACTCCCATGTCAATACTTCCTCGTGAGCCT
AAGAGTGCATATAGATTCCCCAGAGGGCACAAGGAGACATGCCAAAAATAAGTTTCCCTTCTAGACTTTACCTCCATTTT
GTGCAGTGGTCGAGCTAAGTCTCAGTATTTTAAGATTTGTTTCCACATCAAGGAACCAGAGTAAGTGTTACCACAAACTG
ACAAGAGAGAACCGTTCCGAAGCAGGTTTTTGTGTCTCCATAAAACCCATAATGAGTCATTTTCCGAGACCGGTCTCCAT
ATTAGCTTCAAGATACTTATAGTATTTGTTTCAGATAGCAAATGTAATTCCAAACCTGCCTCTTGGTTTGGTTTACAAAT
GTCACTCCAAGCAATCTTTGCTTTTTCTGGTTAAGATCCGGACAAGGCCAAAGAAAAGCAGACGTGAGAATCTCAAATTC
TTTTCACGGTAATAGTTTGGCCAAAACTGAAATATGAAAAACAAAAAGGATTTATTTGCAAATTCTCAACAAAAAGCCAC
GTCATCAAATCCTTTTCACGGTGAGTCTCTCTTCTACGTGGCACAACCCTTACCGGGAACCTCTCTATTCTCTCAATCGA
CAAACTTGACTTAAGGATTCCAAACGTCGTCGCATGACTTGTAACTCTGCACCATTGCTAATCTAACATCTCATTCTCCA
AAAACTCAGGAACTCGAACTATCTTCCACAACTCACGAAA
>AT4G09760.1 | chr4:6151151-6154150 REVERSE LENGTH=3000
AGCTTCGGTTCTTTCTAAGGGAATTCAGGTTTTGTTTACCCTTGTCAAAGAGAAATTTCAGTGAATTAACAAGCAAGAGG
TGCGGTTGCAAAGTACAAAGATTGTGAGGCCTAGTGGCCGAACCCTACTTTGAAGAAGGCCTCGAGGACGAATTAGGGTC
GGAGTCTCCTGAGTTTTTCAAGAATGGTCAGAGATAAGTGTTACATCTGTCTTGAGACCTAAGTCTCGGACTCGGGGTTA
AGCATTTAATATCTCAAAAGTTCGCTGATAAAACAAGTTATTCCACTCATTGCAAATTTGCAATGCATAAGAGAAGATGA
AAAAATTGAAAGGCTATGTTCGACTAATTTACAAGAAAACTTAGTAATTTTAGAAAAACTTTAAACCGTCTCCAATCAAA
TAACGTCATAAACTGTCCGACATTAGGCCTTTAGTGTCGTGTCCTAACTTTACCACAAGACATGCCAATGTACTAAGGAG
GAAACGAAAAAGAGGTGAGCATAAAAATCAATTTTCGTTACAATCCCTCTACAACACTCTAATCTAATCTACCTAAAATC
GGTAAGCCATTTTTTCACAGCAAATCCATTGCCTCTCTCACCTTCAAAAATTTGACTGATATATTCTGCATATTTCTATG
GACGAAAATGACAACCAAAAAAGGTGGTGGAAAACATGATTACGAAACAAAAATTCTTAAAGAATATAATAGTAAAGTTG
CAAAATTAAAAGAATAATCAAAAGGATAAACGGTTGAAAGAGAAGTGGAGGATCAAAATTTGTTGTACAAAAGCCAAAAA
CATTTATTTAAGAATCCCATTAAATTAAGGGGAATCTTGGTTCTCAACCAGACGTTAATTTAGTCTTAATTCAACTCCAT
TTTCCATTCTTTTGACTTGATGCTCACATTACGTGGAGTCATAAGAATTTATAGCAAGAAAAAAAATTATGATCCAAAAT
TTAAGATTGTTATTGCATCATTTTAAAAGTACATAAAAATTACAAAAGATTTCACGGAGCAATACTCTTAAAATACAATT
TCAAAGCATCATTTTTTTGTTTTTCTTTTCAACAATCATCACGTTTGAAAAATAGTATATATTCGGTACCAAGATTTTTT
CACTTGAAATTAAAATATATAGAAACTTAGGAAAAAGTATATATTAGGATATTATCAAAAATATAAAGTATATATCGAAA
ACATAAAGCCAACGATTTTAAAAATGCTCAACGTTATCTTGTTCAAAGAGTGTGGTACATTAAAACGTGTCGTATTCTCA
TTTGTACAGTAAGCAAGTGGAATCCAAGTTGAGTTATGCAATTTAACCGCGAGATAAAATAAGTAACGAAGCTTATTTGT
CTGAAATCAGCAGCAAAATATCCGTTTCTGTTGACCGACGCCTACCTTACTCATTTAGTCATTACCTACTTTTGTCTGAC
TCACTCACCGTCCATACTTTTTACATTTATGTGTAGACATACCAAAGTTTGTTATATCCAATCAAGAACTATGTGTAAAC
TTAAATTAAACCAAAAAGAAACAAGCAAAACTGATTATGGTAGTTAGAAAATAGTCTAACTATTATGGACGTTTTAACAA
TCTTTTGTGTTTTCGTGACGATTTTTGTGTAAACGCGTTCCCGTGACGATTTTTGTGTTTCCGAAACGTTTCGAAAACAG
GAAACGGACCTCGGAACGGGTTTCCATGCAACCTAAGACGTAACCCGACCTAGATTTGAAATCACAATGCCTTTTTTAAG
TCGAGAATATATAAAGTTGAGAGATTACCTGTTTCTGGAAACTCTTTGCTAAGTCTTCAAAATGCTTTCAAGTACTCTTT
GAAAATGTCATTGTCTAATCATGCTAATCTGATATATTATAAGATTTTATTTCGGCCCAACTGGTACAATAATGTAAACG
CCATTAACTATGTTGATTGGTACTTTTTTGCGGACAAATAATACACCTTATACTTGTTGACGTTGTGCTTATCATCTTCA
GTTCTAGCCATGTTTCTAGTAATATTTGCATGTCCATGACCATAATTCTACTTTCGTCATTTGATAGGAGTGTTCTGATC
AAAAGATTTGGTGTAATATCGTTGCATCTTACTATGTTGGATTCATATATTTCTAAAAATTAGATCAGGATATATTATTA
TTATTATTATTATTGTTATTTTGTTTCGTTGTATCACCATCCAAATCAAACTCGAATAATACGTTGTTTTTTATAAAAAA
AATTACATAATCTTATCTGAAAATTGCTTTAAATCATAACATTTTAATAGATTTTGTTGTTGTCAAACCTACATGTTTTA
CAAACATGTTTTGGTTGAGAATCAAAATTTTATGAACCTTGTTTTTCGTGTTTTAACACATAAACGCAAGACCGTTTTCA
CATATATGTAATGTATGCTTTGCATTACCGGTTTAAATTTCTAATTTATTTTATTTAATATAATTTTAGTGAAACAAAAT
TTTCTCTAATAATAAAATAGAAACATTGTATCTTTCACCTTTACCAAATCAAACAAAATTTTATGTTTCTTACTAGTAAA
CCCCCCAAAGTAGTTGATATCTTGTTTGATAGATTTTTCATGCATATAATGAACATTTAAATTTTACAAAACAAAACCAT
TTTTTCTTTATTTGTTTCTTGGTCCTCTCAAATCCAACCCACCAAGACAAAGAAATAGATATTCCCTTTCTTATGTAAAG
ACAAAAGTCCATAAATACTCTCTTTCAACACCTCTCTCACACTCACCATGCAATTTTTCTTTCCTTGTGACCAAGACTTC
TCTCCAACTCTAAACCAAAAAACACCCAGATTTTTTCTCTCTGATTTCAAGATTCCCCAAAACTTTTTCTCCAAGACCCT
CTACAACTTTCTTGGTAAGCCTCTTCTACTTCTTCCCAAGTTTGATCACTCAGCGAAACAAAGCAAACTAAGTAACAAAG
TTAAAAAAACAAAGAATTTGATTGTTTTTTTTTCTTATAG
>AT4G09760.2 | chr4:6151151-6154150 REVERSE LENGTH=3000
AGCTTCGGTTCTTTCTAAGGGAATTCAGGTTTTGTTTACCCTTGTCAAAGAGAAATTTCAGTGAATTAACAAGCAAGAGG
TGCGGTTGCAAAGTACAAAGATTGTGAGGCCTAGTGGCCGAACCCTACTTTGAAGAAGGCCTCGAGGACGAATTAGGGTC
GGAGTCTCCTGAGTTTTTCAAGAATGGTCAGAGATAAGTGTTACATCTGTCTTGAGACCTAAGTCTCGGACTCGGGGTTA
AGCATTTAATATCTCAAAAGTTCGCTGATAAAACAAGTTATTCCACTCATTGCAAATTTGCAATGCATAAGAGAAGATGA
AAAAATTGAAAGGCTATGTTCGACTAATTTACAAGAAAACTTAGTAATTTTAGAAAAACTTTAAACCGTCTCCAATCAAA
TAACGTCATAAACTGTCCGACATTAGGCCTTTAGTGTCGTGTCCTAACTTTACCACAAGACATGCCAATGTACTAAGGAG
GAAACGAAAAAGAGGTGAGCATAAAAATCAATTTTCGTTACAATCCCTCTACAACACTCTAATCTAATCTACCTAAAATC
GGTAAGCCATTTTTTCACAGCAAATCCATTGCCTCTCTCACCTTCAAAAATTTGACTGATATATTCTGCATATTTCTATG
GACGAAAATGACAACCAAAAAAGGTGGTGGAAAACATGATTACGAAACAAAAATTCTTAAAGAATATAATAGTAAAGTTG
CAAAATTAAAAGAATAATCAAAAGGATAAACGGTTGAAAGAGAAGTGGAGGATCAAAATTTGTTGTACAAAAGCCAAAAA
CATTTATTTAAGAATCCCATTAAATTAAGGGGAATCTTGGTTCTCAACCAGACGTTAATTTAGTCTTAATTCAACTCCAT
TTTCCATTCTTTTGACTTGATGCTCACATTACGTGGAGTCATAAGAATTTATAGCAAGAAAAAAAATTATGATCCAAAAT
TTAAGATTGTTATTGCATCATTTTAAAAGTACATAAAAATTACAAAAGATTTCACGGAGCAATACTCTTAAAATACAATT
TCAAAGCATCATTTTTTTGTTTTTCTTTTCAACAATCATCACGTTTGAAAAATAGTATATATTCGGTACCAAGATTTTTT
CACTTGAAATTAAAATATATAGAAACTTAGGAAAAAGTATATATTAGGATATTATCAAAAATATAAAGTATATATCGAAA
ACATAAAGCCAACGATTTTAAAAATGCTCAACGTTATCTTGTTCAAAGAGTGTGGTACATTAAAACGTGTCGTATTCTCA
TTTGTACAGTAAGCAAGTGGAATCCAAGTTGAGTTATGCAATTTAACCGCGAGATAAAATAAGTAACGAAGCTTATTTGT
CTGAAATCAGCAGCAAAATATCCGTTTCTGTTGACCGACGCCTACCTTACTCATTTAGTCATTACCTACTTTTGTCTGAC
TCACTCACCGTCCATACTTTTTACATTTATGTGTAGACATACCAAAGTTTGTTATATCCAATCAAGAACTATGTGTAAAC
TTAAATTAAACCAAAAAGAAACAAGCAAAACTGATTATGGTAGTTAGAAAATAGTCTAACTATTATGGACGTTTTAACAA
TCTTTTGTGTTTTCGTGACGATTTTTGTGTAAACGCGTTCCCGTGACGATTTTTGTGTTTCCGAAACGTTTCGAAAACAG
GAAACGGACCTCGGAACGGGTTTCCATGCAACCTAAGACGTAACCCGACCTAGATTTGAAATCACAATGCCTTTTTTAAG
TCGAGAATATATAAAGTTGAGAGATTACCTGTTTCTGGAAACTCTTTGCTAAGTCTTCAAAATGCTTTCAAGTACTCTTT
GAAAATGTCATTGTCTAATCATGCTAATCTGATATATTATAAGATTTTATTTCGGCCCAACTGGTACAATAATGTAAACG
CCATTAACTATGTTGATTGGTACTTTTTTGCGGACAAATAATACACCTTATACTTGTTGACGTTGTGCTTATCATCTTCA
GTTCTAGCCATGTTTCTAGTAATATTTGCATGTCCATGACCATAATTCTACTTTCGTCATTTGATAGGAGTGTTCTGATC
AAAAGATTTGGTGTAATATCGTTGCATCTTACTATGTTGGATTCATATATTTCTAAAAATTAGATCAGGATATATTATTA
TTATTATTATTATTGTTATTTTGTTTCGTTGTATCACCATCCAAATCAAACTCGAATAATACGTTGTTTTTTATAAAAAA
AATTACATAATCTTATCTGAAAATTGCTTTAAATCATAACATTTTAATAGATTTTGTTGTTGTCAAACCTACATGTTTTA
CAAACATGTTTTGGTTGAGAATCAAAATTTTATGAACCTTGTTTTTCGTGTTTTAACACATAAACGCAAGACCGTTTTCA
CATATATGTAATGTATGCTTTGCATTACCGGTTTAAATTTCTAATTTATTTTATTTAATATAATTTTAGTGAAACAAAAT
TTTCTCTAATAATAAAATAGAAACATTGTATCTTTCACCTTTACCAAATCAAACAAAATTTTATGTTTCTTACTAGTAAA
CCCCCCAAAGTAGTTGATATCTTGTTTGATAGATTTTTCATGCATATAATGAACATTTAAATTTTACAAAACAAAACCAT
TTTTTCTTTATTTGTTTCTTGGTCCTCTCAAATCCAACCCACCAAGACAAAGAAATAGATATTCCCTTTCTTATGTAAAG
ACAAAAGTCCATAAATACTCTCTTTCAACACCTCTCTCACACTCACCATGCAATTTTTCTTTCCTTGTGACCAAGACTTC
TCTCCAACTCTAAACCAAAAAACACCCAGATTTTTTCTCTCTGATTTCAAGATTCCCCAAAACTTTTTCTCCAAGACCCT
CTACAACTTTCTTGGTAAGCCTCTTCTACTTCTTCCCAAGTTTGATCACTCAGCGAAACAAAGCAAACTAAGTAACAAAG
TTAAAAAAACAAAGAATTTGATTGTTTTTTTTTCTTATAG
>AT4G09760.3 | chr4:6151151-6154150 REVERSE LENGTH=3000
AGCTTCGGTTCTTTCTAAGGGAATTCAGGTTTTGTTTACCCTTGTCAAAGAGAAATTTCAGTGAATTAACAAGCAAGAGG
TGCGGTTGCAAAGTACAAAGATTGTGAGGCCTAGTGGCCGAACCCTACTTTGAAGAAGGCCTCGAGGACGAATTAGGGTC
GGAGTCTCCTGAGTTTTTCAAGAATGGTCAGAGATAAGTGTTACATCTGTCTTGAGACCTAAGTCTCGGACTCGGGGTTA
AGCATTTAATATCTCAAAAGTTCGCTGATAAAACAAGTTATTCCACTCATTGCAAATTTGCAATGCATAAGAGAAGATGA
AAAAATTGAAAGGCTATGTTCGACTAATTTACAAGAAAACTTAGTAATTTTAGAAAAACTTTAAACCGTCTCCAATCAAA
TAACGTCATAAACTGTCCGACATTAGGCCTTTAGTGTCGTGTCCTAACTTTACCACAAGACATGCCAATGTACTAAGGAG
GAAACGAAAAAGAGGTGAGCATAAAAATCAATTTTCGTTACAATCCCTCTACAACACTCTAATCTAATCTACCTAAAATC
GGTAAGCCATTTTTTCACAGCAAATCCATTGCCTCTCTCACCTTCAAAAATTTGACTGATATATTCTGCATATTTCTATG
GACGAAAATGACAACCAAAAAAGGTGGTGGAAAACATGATTACGAAACAAAAATTCTTAAAGAATATAATAGTAAAGTTG
CAAAATTAAAAGAATAATCAAAAGGATAAACGGTTGAAAGAGAAGTGGAGGATCAAAATTTGTTGTACAAAAGCCAAAAA
CATTTATTTAAGAATCCCATTAAATTAAGGGGAATCTTGGTTCTCAACCAGACGTTAATTTAGTCTTAATTCAACTCCAT
TTTCCATTCTTTTGACTTGATGCTCACATTACGTGGAGTCATAAGAATTTATAGCAAGAAAAAAAATTATGATCCAAAAT
TTAAGATTGTTATTGCATCATTTTAAAAGTACATAAAAATTACAAAAGATTTCACGGAGCAATACTCTTAAAATACAATT
TCAAAGCATCATTTTTTTGTTTTTCTTTTCAACAATCATCACGTTTGAAAAATAGTATATATTCGGTACCAAGATTTTTT
CACTTGAAATTAAAATATATAGAAACTTAGGAAAAAGTATATATTAGGATATTATCAAAAATATAAAGTATATATCGAAA
ACATAAAGCCAACGATTTTAAAAATGCTCAACGTTATCTTGTTCAAAGAGTGTGGTACATTAAAACGTGTCGTATTCTCA
TTTGTACAGTAAGCAAGTGGAATCCAAGTTGAGTTATGCAATTTAACCGCGAGATAAAATAAGTAACGAAGCTTATTTGT
CTGAAATCAGCAGCAAAATATCCGTTTCTGTTGACCGACGCCTACCTTACTCATTTAGTCATTACCTACTTTTGTCTGAC
TCACTCACCGTCCATACTTTTTACATTTATGTGTAGACATACCAAAGTTTGTTATATCCAATCAAGAACTATGTGTAAAC
TTAAATTAAACCAAAAAGAAACAAGCAAAACTGATTATGGTAGTTAGAAAATAGTCTAACTATTATGGACGTTTTAACAA
TCTTTTGTGTTTTCGTGACGATTTTTGTGTAAACGCGTTCCCGTGACGATTTTTGTGTTTCCGAAACGTTTCGAAAACAG
GAAACGGACCTCGGAACGGGTTTCCATGCAACCTAAGACGTAACCCGACCTAGATTTGAAATCACAATGCCTTTTTTAAG
TCGAGAATATATAAAGTTGAGAGATTACCTGTTTCTGGAAACTCTTTGCTAAGTCTTCAAAATGCTTTCAAGTACTCTTT
GAAAATGTCATTGTCTAATCATGCTAATCTGATATATTATAAGATTTTATTTCGGCCCAACTGGTACAATAATGTAAACG
CCATTAACTATGTTGATTGGTACTTTTTTGCGGACAAATAATACACCTTATACTTGTTGACGTTGTGCTTATCATCTTCA
GTTCTAGCCATGTTTCTAGTAATATTTGCATGTCCATGACCATAATTCTACTTTCGTCATTTGATAGGAGTGTTCTGATC
AAAAGATTTGGTGTAATATCGTTGCATCTTACTATGTTGGATTCATATATTTCTAAAAATTAGATCAGGATATATTATTA
TTATTATTATTATTGTTATTTTGTTTCGTTGTATCACCATCCAAATCAAACTCGAATAATACGTTGTTTTTTATAAAAAA
AATTACATAATCTTATCTGAAAATTGCTTTAAATCATAACATTTTAATAGATTTTGTTGTTGTCAAACCTACATGTTTTA
CAAACATGTTTTGGTTGAGAATCAAAATTTTATGAACCTTGTTTTTCGTGTTTTAACACATAAACGCAAGACCGTTTTCA
CATATATGTAATGTATGCTTTGCATTACCGGTTTAAATTTCTAATTTATTTTATTTAATATAATTTTAGTGAAACAAAAT
TTTCTCTAATAATAAAATAGAAACATTGTATCTTTCACCTTTACCAAATCAAACAAAATTTTATGTTTCTTACTAGTAAA
CCCCCCAAAGTAGTTGATATCTTGTTTGATAGATTTTTCATGCATATAATGAACATTTAAATTTTACAAAACAAAACCAT
TTTTTCTTTATTTGTTTCTTGGTCCTCTCAAATCCAACCCACCAAGACAAAGAAATAGATATTCCCTTTCTTATGTAAAG
ACAAAAGTCCATAAATACTCTCTTTCAACACCTCTCTCACACTCACCATGCAATTTTTCTTTCCTTGTGACCAAGACTTC
TCTCCAACTCTAAACCAAAAAACACCCAGATTTTTTCTCTCTGATTTCAAGATTCCCCAAAACTTTTTCTCCAAGACCCT
CTACAACTTTCTTGGTAAGCCTCTTCTACTTCTTCCCAAGTTTGATCACTCAGCGAAACAAAGCAAACTAAGTAACAAAG
TTAAAAAAACAAAGAATTTGATTGTTTTTTTTTCTTATAG
>AT4G09760.4 | chr4:6151151-6154150 REVERSE LENGTH=3000
AGCTTCGGTTCTTTCTAAGGGAATTCAGGTTTTGTTTACCCTTGTCAAAGAGAAATTTCAGTGAATTAACAAGCAAGAGG
TGCGGTTGCAAAGTACAAAGATTGTGAGGCCTAGTGGCCGAACCCTACTTTGAAGAAGGCCTCGAGGACGAATTAGGGTC
GGAGTCTCCTGAGTTTTTCAAGAATGGTCAGAGATAAGTGTTACATCTGTCTTGAGACCTAAGTCTCGGACTCGGGGTTA
AGCATTTAATATCTCAAAAGTTCGCTGATAAAACAAGTTATTCCACTCATTGCAAATTTGCAATGCATAAGAGAAGATGA
AAAAATTGAAAGGCTATGTTCGACTAATTTACAAGAAAACTTAGTAATTTTAGAAAAACTTTAAACCGTCTCCAATCAAA
TAACGTCATAAACTGTCCGACATTAGGCCTTTAGTGTCGTGTCCTAACTTTACCACAAGACATGCCAATGTACTAAGGAG
GAAACGAAAAAGAGGTGAGCATAAAAATCAATTTTCGTTACAATCCCTCTACAACACTCTAATCTAATCTACCTAAAATC
GGTAAGCCATTTTTTCACAGCAAATCCATTGCCTCTCTCACCTTCAAAAATTTGACTGATATATTCTGCATATTTCTATG
GACGAAAATGACAACCAAAAAAGGTGGTGGAAAACATGATTACGAAACAAAAATTCTTAAAGAATATAATAGTAAAGTTG
CAAAATTAAAAGAATAATCAAAAGGATAAACGGTTGAAAGAGAAGTGGAGGATCAAAATTTGTTGTACAAAAGCCAAAAA
CATTTATTTAAGAATCCCATTAAATTAAGGGGAATCTTGGTTCTCAACCAGACGTTAATTTAGTCTTAATTCAACTCCAT
TTTCCATTCTTTTGACTTGATGCTCACATTACGTGGAGTCATAAGAATTTATAGCAAGAAAAAAAATTATGATCCAAAAT
TTAAGATTGTTATTGCATCATTTTAAAAGTACATAAAAATTACAAAAGATTTCACGGAGCAATACTCTTAAAATACAATT
TCAAAGCATCATTTTTTTGTTTTTCTTTTCAACAATCATCACGTTTGAAAAATAGTATATATTCGGTACCAAGATTTTTT
CACTTGAAATTAAAATATATAGAAACTTAGGAAAAAGTATATATTAGGATATTATCAAAAATATAAAGTATATATCGAAA
ACATAAAGCCAACGATTTTAAAAATGCTCAACGTTATCTTGTTCAAAGAGTGTGGTACATTAAAACGTGTCGTATTCTCA
TTTGTACAGTAAGCAAGTGGAATCCAAGTTGAGTTATGCAATTTAACCGCGAGATAAAATAAGTAACGAAGCTTATTTGT
CTGAAATCAGCAGCAAAATATCCGTTTCTGTTGACCGACGCCTACCTTACTCATTTAGTCATTACCTACTTTTGTCTGAC
TCACTCACCGTCCATACTTTTTACATTTATGTGTAGACATACCAAAGTTTGTTATATCCAATCAAGAACTATGTGTAAAC
TTAAATTAAACCAAAAAGAAACAAGCAAAACTGATTATGGTAGTTAGAAAATAGTCTAACTATTATGGACGTTTTAACAA
TCTTTTGTGTTTTCGTGACGATTTTTGTGTAAACGCGTTCCCGTGACGATTTTTGTGTTTCCGAAACGTTTCGAAAACAG
GAAACGGACCTCGGAACGGGTTTCCATGCAACCTAAGACGTAACCCGACCTAGATTTGAAATCACAATGCCTTTTTTAAG
TCGAGAATATATAAAGTTGAGAGATTACCTGTTTCTGGAAACTCTTTGCTAAGTCTTCAAAATGCTTTCAAGTACTCTTT
GAAAATGTCATTGTCTAATCATGCTAATCTGATATATTATAAGATTTTATTTCGGCCCAACTGGTACAATAATGTAAACG
CCATTAACTATGTTGATTGGTACTTTTTTGCGGACAAATAATACACCTTATACTTGTTGACGTTGTGCTTATCATCTTCA
GTTCTAGCCATGTTTCTAGTAATATTTGCATGTCCATGACCATAATTCTACTTTCGTCATTTGATAGGAGTGTTCTGATC
AAAAGATTTGGTGTAATATCGTTGCATCTTACTATGTTGGATTCATATATTTCTAAAAATTAGATCAGGATATATTATTA
TTATTATTATTATTGTTATTTTGTTTCGTTGTATCACCATCCAAATCAAACTCGAATAATACGTTGTTTTTTATAAAAAA
AATTACATAATCTTATCTGAAAATTGCTTTAAATCATAACATTTTAATAGATTTTGTTGTTGTCAAACCTACATGTTTTA
CAAACATGTTTTGGTTGAGAATCAAAATTTTATGAACCTTGTTTTTCGTGTTTTAACACATAAACGCAAGACCGTTTTCA
CATATATGTAATGTATGCTTTGCATTACCGGTTTAAATTTCTAATTTATTTTATTTAATATAATTTTAGTGAAACAAAAT
TTTCTCTAATAATAAAATAGAAACATTGTATCTTTCACCTTTACCAAATCAAACAAAATTTTATGTTTCTTACTAGTAAA
CCCCCCAAAGTAGTTGATATCTTGTTTGATAGATTTTTCATGCATATAATGAACATTTAAATTTTACAAAACAAAACCAT
TTTTTCTTTATTTGTTTCTTGGTCCTCTCAAATCCAACCCACCAAGACAAAGAAATAGATATTCCCTTTCTTATGTAAAG
ACAAAAGTCCATAAATACTCTCTTTCAACACCTCTCTCACACTCACCATGCAATTTTTCTTTCCTTGTGACCAAGACTTC
TCTCCAACTCTAAACCAAAAAACACCCAGATTTTTTCTCTCTGATTTCAAGATTCCCCAAAACTTTTTCTCCAAGACCCT
CTACAACTTTCTTGGTAAGCCTCTTCTACTTCTTCCCAAGTTTGATCACTCAGCGAAACAAAGCAAACTAAGTAACAAAG
TTAAAAAAACAAAGAATTTGATTGTTTTTTTTTCTTATAG
>AT4G09770.2 | chr4:6155860-6158859 REVERSE LENGTH=3000
AAAATTTATAAACTGAATAAGATTTCAAGAGTATTCATATGAAAAATAAAATAAAAAGAAAGCAAAAATGAAAGTATCAT
TTAATAACTTAAAAATGAAAAATTTTAGGACATTATTAATATATACTTGATTAAAAGATAAATATTATAGTTAATTAAAC
ATTTAAAATATTTAACAGAAAAACGTTTTATAATATTTATAATATGTGAAATCTATAAAAATTAAATAATCATTTGAAAT
AAAACTATTAAATTGATGTGAATTATAAATATTTTAATAAAAATATTATTCAAACAAAAAATAAAAAAAGATAATGTTTA
ATTTTACATAACAGGATTAGATGATAAGACGAGTTTAGAATATTTATAATATATGAACTTTAAAAAAATTAAATAACCAT
TTGAAATTAAAAAAAAAAAATTTATTTGAATTATATATCTTTTAAATTAAAGTATTATTAAAACAAAAATAACAAAATAA
TTTTTAATTTCGCTGAACCGGGTTAGATGGTATGACGAGTTTGGGTCGATAGGTAATACGAGACAGTATAGCATGGGTGA
ATCTATTAGACATGTTTAATTTCACAGAACGACATTAGATGATATGACGGCTTTGGATCGATAATAATACGAGACAGTAT
ACCACGGGTGAAATCATATATATATATATATATATATAAATTAAAATATCATTATATTAATAAAACAAATATAATTAAAA
TTTGTATTATTTAGTTATAATCTAAATTTTAACTTAATAAACTGTTTGTTATTCTTTCTATATTTTTAAACAGTAAAAAT
TAAACATTGTAATTGTATACTAAATAATATATATATATATATATATATATATATATATATAATAGTTGTACATTTAGAAA
ATATAAAAAACAAATTATATTTATTTAATCTACTAAACAAATTAATTTTTTATTTTTTAAAAATAATATAGCCCCGCAGT
ATACCGCGGATTAAAATCTAGTATATTTATATAAGAGAAATGATCGTGTATATAATTATTTGGTAGGTTTTATGTTTTAA
AGGTTTATTATAGTGTATTAAAAAAATTTAGTCATTATAGAATAGTGATTATTGCTAAAAAAATAGTAATAAAAAGAATA
TAATGAAAGTAGTGCTTAATTTATTAACATACTTTTTTGTTTTTAATTTAAATTTTTATTTTAAAGAAATCAATTAAGAG
TAGGATTGATGATACATTTAATTTGCTTATTTAATTTTATTAATTTTTAGTTTAAAAAATATCGAATGACACATGTCATT
TTCTTGTGTGATGATGTGTCATTAATATGGAAAGAGTTGGCCAACTTTCATATATATGATTTATATTATGAACATTTAAA
CGAATCTCTACAAAACAAAATAGTGTTTCGTGTCACTTAAATTTTAATATTTACATTACGTATAATTTATATAAGTGATT
ATGGAAGTGGTGGCAAATATTTTGCATCAGTTAAAAGAAATATTTTTATGATTATTATTTTTTAGTTCTTACTTTTTTAA
AATAAAAATATTCATATCAATTATTCTTTTTTTTATATAACATCTCACTTTATTAATTTGTAAATGAATAGTACAAATAG
TGTTGTATCCATCGTGGCGGTACATTAAAGGTTTCATACAAAGAAGACATTGAGTTTGCATACTTTGATAGCTTGTCCGC
TGCCGAGTTTCTCTCACGATTGACATAGCCAATTGATGAGAAAGGTAAATTAGTCATCCAAAACCGAATGTCATACAGCA
GTGTTCCAAGTAGATGATGATCTTCAGTCTTGTTAATTAGAGTCGTTAATTTTCTCCTTCAAACCACACATAACGGTATC
CACGAATCCAAACCATTTGTAGAGCATGTAAAAATCCCAAGGCTTCCGCTTGTAGGGCTGAGTATGATTGTTGTAGCTTC
GCACAACCTGAATGTATTACATGTCCATTACTGTCTCGGATTATCCAACATGTGCTTGTATAATCCCTTCCTTGAACATA
GCCACTGTCAAAGTTACATTTTAGATAACCCTCCGGTGGTGGACTCCATTCTTTACTTCGGCCCGACGGTCGATCATTTG
GTTGTTCAGTGCTGTGTGAGTTAGCTGTGTCATTAATCGTAGTTTCGACCCATTCGGTTGCTTCTTGTTCCCCTTTCTGT
GCCACCTTCCAAGGGAATCGATCAATCTGTTGAAAAAGGAACTCATTACGTGATTTCCATAAGCGCCACATTATCCAAAA
AGGCAGCAATCCATTGAGAATGGTAAGGTTTTGTTTTTTCTTCGCCTGCAGTAGTAATCGTATATTCTCTTCAAGATTAT
TAGTGAAACAAAGCCGATTACTCCCAGAAAAGTTTGCACTTCTCCATACAGCATGCGCATAAGAACAAGTAAAAATTATA
TGATTAATTGTCTCTTCGGCATAGCAGCATCTTTGGCAAGTCGGATCTGCTGGAATGTTCCTTTTACGGAGTTGACTGGT
TGTGGATAATTGCTGTTAAAACTAGTATCGGTTTTCGTAAATGATTTTAATAATATTTGTGTCAATAATCAATAATAATA
ATAAATAAAAATAAAAATTTAAAACATTAGATTTAAACACGAATTATGACAAACAAAAAAAAAAAGATTTAAACACGAAT
ACATTTTTCAAAATTCAAAAACAAACCCAAAATATATCCTTATTCAATCACAGTCTTGAATCCCATCCTGAAGATCCTTT
GAGTCTTTTCTATCAATGGTGTATTCTTTCGGTCTCCATCACGATAAGGAAGCTGCGGTGGAAATACAGAAAACTAGCAT
GTAAAACCTCAAAACAAAGACTTGTCTAAAAAGTCAATGACTCTCTTCAGTCATATTTTATTGTTTCTAAAGAAAATGTC
TTCTCTTTTATATATTGCTATTAGTTCTCTTTTCTTCTATATATGCAAATCTCATTTCTGGCTTCCATACAAATAAACAA
CTCTGAAGTCAACAATCTTTATCCAAAGAAATTCATCATC
>AT4G09770.1 | chr4:6155860-6158859 REVERSE LENGTH=3000
AAAATTTATAAACTGAATAAGATTTCAAGAGTATTCATATGAAAAATAAAATAAAAAGAAAGCAAAAATGAAAGTATCAT
TTAATAACTTAAAAATGAAAAATTTTAGGACATTATTAATATATACTTGATTAAAAGATAAATATTATAGTTAATTAAAC
ATTTAAAATATTTAACAGAAAAACGTTTTATAATATTTATAATATGTGAAATCTATAAAAATTAAATAATCATTTGAAAT
AAAACTATTAAATTGATGTGAATTATAAATATTTTAATAAAAATATTATTCAAACAAAAAATAAAAAAAGATAATGTTTA
ATTTTACATAACAGGATTAGATGATAAGACGAGTTTAGAATATTTATAATATATGAACTTTAAAAAAATTAAATAACCAT
TTGAAATTAAAAAAAAAAAATTTATTTGAATTATATATCTTTTAAATTAAAGTATTATTAAAACAAAAATAACAAAATAA
TTTTTAATTTCGCTGAACCGGGTTAGATGGTATGACGAGTTTGGGTCGATAGGTAATACGAGACAGTATAGCATGGGTGA
ATCTATTAGACATGTTTAATTTCACAGAACGACATTAGATGATATGACGGCTTTGGATCGATAATAATACGAGACAGTAT
ACCACGGGTGAAATCATATATATATATATATATATATAAATTAAAATATCATTATATTAATAAAACAAATATAATTAAAA
TTTGTATTATTTAGTTATAATCTAAATTTTAACTTAATAAACTGTTTGTTATTCTTTCTATATTTTTAAACAGTAAAAAT
TAAACATTGTAATTGTATACTAAATAATATATATATATATATATATATATATATATATATAATAGTTGTACATTTAGAAA
ATATAAAAAACAAATTATATTTATTTAATCTACTAAACAAATTAATTTTTTATTTTTTAAAAATAATATAGCCCCGCAGT
ATACCGCGGATTAAAATCTAGTATATTTATATAAGAGAAATGATCGTGTATATAATTATTTGGTAGGTTTTATGTTTTAA
AGGTTTATTATAGTGTATTAAAAAAATTTAGTCATTATAGAATAGTGATTATTGCTAAAAAAATAGTAATAAAAAGAATA
TAATGAAAGTAGTGCTTAATTTATTAACATACTTTTTTGTTTTTAATTTAAATTTTTATTTTAAAGAAATCAATTAAGAG
TAGGATTGATGATACATTTAATTTGCTTATTTAATTTTATTAATTTTTAGTTTAAAAAATATCGAATGACACATGTCATT
TTCTTGTGTGATGATGTGTCATTAATATGGAAAGAGTTGGCCAACTTTCATATATATGATTTATATTATGAACATTTAAA
CGAATCTCTACAAAACAAAATAGTGTTTCGTGTCACTTAAATTTTAATATTTACATTACGTATAATTTATATAAGTGATT
ATGGAAGTGGTGGCAAATATTTTGCATCAGTTAAAAGAAATATTTTTATGATTATTATTTTTTAGTTCTTACTTTTTTAA
AATAAAAATATTCATATCAATTATTCTTTTTTTTATATAACATCTCACTTTATTAATTTGTAAATGAATAGTACAAATAG
TGTTGTATCCATCGTGGCGGTACATTAAAGGTTTCATACAAAGAAGACATTGAGTTTGCATACTTTGATAGCTTGTCCGC
TGCCGAGTTTCTCTCACGATTGACATAGCCAATTGATGAGAAAGGTAAATTAGTCATCCAAAACCGAATGTCATACAGCA
GTGTTCCAAGTAGATGATGATCTTCAGTCTTGTTAATTAGAGTCGTTAATTTTCTCCTTCAAACCACACATAACGGTATC
CACGAATCCAAACCATTTGTAGAGCATGTAAAAATCCCAAGGCTTCCGCTTGTAGGGCTGAGTATGATTGTTGTAGCTTC
GCACAACCTGAATGTATTACATGTCCATTACTGTCTCGGATTATCCAACATGTGCTTGTATAATCCCTTCCTTGAACATA
GCCACTGTCAAAGTTACATTTTAGATAACCCTCCGGTGGTGGACTCCATTCTTTACTTCGGCCCGACGGTCGATCATTTG
GTTGTTCAGTGCTGTGTGAGTTAGCTGTGTCATTAATCGTAGTTTCGACCCATTCGGTTGCTTCTTGTTCCCCTTTCTGT
GCCACCTTCCAAGGGAATCGATCAATCTGTTGAAAAAGGAACTCATTACGTGATTTCCATAAGCGCCACATTATCCAAAA
AGGCAGCAATCCATTGAGAATGGTAAGGTTTTGTTTTTTCTTCGCCTGCAGTAGTAATCGTATATTCTCTTCAAGATTAT
TAGTGAAACAAAGCCGATTACTCCCAGAAAAGTTTGCACTTCTCCATACAGCATGCGCATAAGAACAAGTAAAAATTATA
TGATTAATTGTCTCTTCGGCATAGCAGCATCTTTGGCAAGTCGGATCTGCTGGAATGTTCCTTTTACGGAGTTGACTGGT
TGTGGATAATTGCTGTTAAAACTAGTATCGGTTTTCGTAAATGATTTTAATAATATTTGTGTCAATAATCAATAATAATA
ATAAATAAAAATAAAAATTTAAAACATTAGATTTAAACACGAATTATGACAAACAAAAAAAAAAAGATTTAAACACGAAT
ACATTTTTCAAAATTCAAAAACAAACCCAAAATATATCCTTATTCAATCACAGTCTTGAATCCCATCCTGAAGATCCTTT
GAGTCTTTTCTATCAATGGTGTATTCTTTCGGTCTCCATCACGATAAGGAAGCTGCGGTGGAAATACAGAAAACTAGCAT
GTAAAACCTCAAAACAAAGACTTGTCTAAAAAGTCAATGACTCTCTTCAGTCATATTTTATTGTTTCTAAAGAAAATGTC
TTCTCTTTTATATATTGCTATTAGTTCTCTTTTCTTCTATATATGCAAATCTCATTTCTGGCTTCCATACAAATAAACAA
CTCTGAAGTCAACAATCTTTATCCAAAGAAATTCATCATC
>AT4G09770.4 | chr4:6155938-6158937 REVERSE LENGTH=3000
ATAAACTATTTCTGGTTTTATGTATTCTCCTGATATAATACTCCAACAACATTGTTATACGTTCATGATTAAATATATAA
AATTTATAAACTGAATAAGATTTCAAGAGTATTCATATGAAAAATAAAATAAAAAGAAAGCAAAAATGAAAGTATCATTT
AATAACTTAAAAATGAAAAATTTTAGGACATTATTAATATATACTTGATTAAAAGATAAATATTATAGTTAATTAAACAT
TTAAAATATTTAACAGAAAAACGTTTTATAATATTTATAATATGTGAAATCTATAAAAATTAAATAATCATTTGAAATAA
AACTATTAAATTGATGTGAATTATAAATATTTTAATAAAAATATTATTCAAACAAAAAATAAAAAAAGATAATGTTTAAT
TTTACATAACAGGATTAGATGATAAGACGAGTTTAGAATATTTATAATATATGAACTTTAAAAAAATTAAATAACCATTT
GAAATTAAAAAAAAAAAATTTATTTGAATTATATATCTTTTAAATTAAAGTATTATTAAAACAAAAATAACAAAATAATT
TTTAATTTCGCTGAACCGGGTTAGATGGTATGACGAGTTTGGGTCGATAGGTAATACGAGACAGTATAGCATGGGTGAAT
CTATTAGACATGTTTAATTTCACAGAACGACATTAGATGATATGACGGCTTTGGATCGATAATAATACGAGACAGTATAC
CACGGGTGAAATCATATATATATATATATATATATAAATTAAAATATCATTATATTAATAAAACAAATATAATTAAAATT
TGTATTATTTAGTTATAATCTAAATTTTAACTTAATAAACTGTTTGTTATTCTTTCTATATTTTTAAACAGTAAAAATTA
AACATTGTAATTGTATACTAAATAATATATATATATATATATATATATATATATATATAATAGTTGTACATTTAGAAAAT
ATAAAAAACAAATTATATTTATTTAATCTACTAAACAAATTAATTTTTTATTTTTTAAAAATAATATAGCCCCGCAGTAT
ACCGCGGATTAAAATCTAGTATATTTATATAAGAGAAATGATCGTGTATATAATTATTTGGTAGGTTTTATGTTTTAAAG
GTTTATTATAGTGTATTAAAAAAATTTAGTCATTATAGAATAGTGATTATTGCTAAAAAAATAGTAATAAAAAGAATATA
ATGAAAGTAGTGCTTAATTTATTAACATACTTTTTTGTTTTTAATTTAAATTTTTATTTTAAAGAAATCAATTAAGAGTA
GGATTGATGATACATTTAATTTGCTTATTTAATTTTATTAATTTTTAGTTTAAAAAATATCGAATGACACATGTCATTTT
CTTGTGTGATGATGTGTCATTAATATGGAAAGAGTTGGCCAACTTTCATATATATGATTTATATTATGAACATTTAAACG
AATCTCTACAAAACAAAATAGTGTTTCGTGTCACTTAAATTTTAATATTTACATTACGTATAATTTATATAAGTGATTAT
GGAAGTGGTGGCAAATATTTTGCATCAGTTAAAAGAAATATTTTTATGATTATTATTTTTTAGTTCTTACTTTTTTAAAA
TAAAAATATTCATATCAATTATTCTTTTTTTTATATAACATCTCACTTTATTAATTTGTAAATGAATAGTACAAATAGTG
TTGTATCCATCGTGGCGGTACATTAAAGGTTTCATACAAAGAAGACATTGAGTTTGCATACTTTGATAGCTTGTCCGCTG
CCGAGTTTCTCTCACGATTGACATAGCCAATTGATGAGAAAGGTAAATTAGTCATCCAAAACCGAATGTCATACAGCAGT
GTTCCAAGTAGATGATGATCTTCAGTCTTGTTAATTAGAGTCGTTAATTTTCTCCTTCAAACCACACATAACGGTATCCA
CGAATCCAAACCATTTGTAGAGCATGTAAAAATCCCAAGGCTTCCGCTTGTAGGGCTGAGTATGATTGTTGTAGCTTCGC
ACAACCTGAATGTATTACATGTCCATTACTGTCTCGGATTATCCAACATGTGCTTGTATAATCCCTTCCTTGAACATAGC
CACTGTCAAAGTTACATTTTAGATAACCCTCCGGTGGTGGACTCCATTCTTTACTTCGGCCCGACGGTCGATCATTTGGT
TGTTCAGTGCTGTGTGAGTTAGCTGTGTCATTAATCGTAGTTTCGACCCATTCGGTTGCTTCTTGTTCCCCTTTCTGTGC
CACCTTCCAAGGGAATCGATCAATCTGTTGAAAAAGGAACTCATTACGTGATTTCCATAAGCGCCACATTATCCAAAAAG
GCAGCAATCCATTGAGAATGGTAAGGTTTTGTTTTTTCTTCGCCTGCAGTAGTAATCGTATATTCTCTTCAAGATTATTA
GTGAAACAAAGCCGATTACTCCCAGAAAAGTTTGCACTTCTCCATACAGCATGCGCATAAGAACAAGTAAAAATTATATG
ATTAATTGTCTCTTCGGCATAGCAGCATCTTTGGCAAGTCGGATCTGCTGGAATGTTCCTTTTACGGAGTTGACTGGTTG
TGGATAATTGCTGTTAAAACTAGTATCGGTTTTCGTAAATGATTTTAATAATATTTGTGTCAATAATCAATAATAATAAT
AAATAAAAATAAAAATTTAAAACATTAGATTTAAACACGAATTATGACAAACAAAAAAAAAAAGATTTAAACACGAATAC
ATTTTTCAAAATTCAAAAACAAACCCAAAATATATCCTTATTCAATCACAGTCTTGAATCCCATCCTGAAGATCCTTTGA
GTCTTTTCTATCAATGGTGTATTCTTTCGGTCTCCATCACGATAAGGAAGCTGCGGTGGAAATACAGAAAACTAGCATGT
AAAACCTCAAAACAAAGACTTGTCTAAAAAGTCAATGACTCTCTTCAGTCATATTTTATTGTTTCTAAAGAAAATGTCTT
CTCTTTTATATATTGCTATTAGTTCTCTTTTCTTCTATAT
>AT4G09770.5 | chr4:6155938-6158937 REVERSE LENGTH=3000
ATAAACTATTTCTGGTTTTATGTATTCTCCTGATATAATACTCCAACAACATTGTTATACGTTCATGATTAAATATATAA
AATTTATAAACTGAATAAGATTTCAAGAGTATTCATATGAAAAATAAAATAAAAAGAAAGCAAAAATGAAAGTATCATTT
AATAACTTAAAAATGAAAAATTTTAGGACATTATTAATATATACTTGATTAAAAGATAAATATTATAGTTAATTAAACAT
TTAAAATATTTAACAGAAAAACGTTTTATAATATTTATAATATGTGAAATCTATAAAAATTAAATAATCATTTGAAATAA
AACTATTAAATTGATGTGAATTATAAATATTTTAATAAAAATATTATTCAAACAAAAAATAAAAAAAGATAATGTTTAAT
TTTACATAACAGGATTAGATGATAAGACGAGTTTAGAATATTTATAATATATGAACTTTAAAAAAATTAAATAACCATTT
GAAATTAAAAAAAAAAAATTTATTTGAATTATATATCTTTTAAATTAAAGTATTATTAAAACAAAAATAACAAAATAATT
TTTAATTTCGCTGAACCGGGTTAGATGGTATGACGAGTTTGGGTCGATAGGTAATACGAGACAGTATAGCATGGGTGAAT
CTATTAGACATGTTTAATTTCACAGAACGACATTAGATGATATGACGGCTTTGGATCGATAATAATACGAGACAGTATAC
CACGGGTGAAATCATATATATATATATATATATATAAATTAAAATATCATTATATTAATAAAACAAATATAATTAAAATT
TGTATTATTTAGTTATAATCTAAATTTTAACTTAATAAACTGTTTGTTATTCTTTCTATATTTTTAAACAGTAAAAATTA
AACATTGTAATTGTATACTAAATAATATATATATATATATATATATATATATATATATAATAGTTGTACATTTAGAAAAT
ATAAAAAACAAATTATATTTATTTAATCTACTAAACAAATTAATTTTTTATTTTTTAAAAATAATATAGCCCCGCAGTAT
ACCGCGGATTAAAATCTAGTATATTTATATAAGAGAAATGATCGTGTATATAATTATTTGGTAGGTTTTATGTTTTAAAG
GTTTATTATAGTGTATTAAAAAAATTTAGTCATTATAGAATAGTGATTATTGCTAAAAAAATAGTAATAAAAAGAATATA
ATGAAAGTAGTGCTTAATTTATTAACATACTTTTTTGTTTTTAATTTAAATTTTTATTTTAAAGAAATCAATTAAGAGTA
GGATTGATGATACATTTAATTTGCTTATTTAATTTTATTAATTTTTAGTTTAAAAAATATCGAATGACACATGTCATTTT
CTTGTGTGATGATGTGTCATTAATATGGAAAGAGTTGGCCAACTTTCATATATATGATTTATATTATGAACATTTAAACG
AATCTCTACAAAACAAAATAGTGTTTCGTGTCACTTAAATTTTAATATTTACATTACGTATAATTTATATAAGTGATTAT
GGAAGTGGTGGCAAATATTTTGCATCAGTTAAAAGAAATATTTTTATGATTATTATTTTTTAGTTCTTACTTTTTTAAAA
TAAAAATATTCATATCAATTATTCTTTTTTTTATATAACATCTCACTTTATTAATTTGTAAATGAATAGTACAAATAGTG
TTGTATCCATCGTGGCGGTACATTAAAGGTTTCATACAAAGAAGACATTGAGTTTGCATACTTTGATAGCTTGTCCGCTG
CCGAGTTTCTCTCACGATTGACATAGCCAATTGATGAGAAAGGTAAATTAGTCATCCAAAACCGAATGTCATACAGCAGT
GTTCCAAGTAGATGATGATCTTCAGTCTTGTTAATTAGAGTCGTTAATTTTCTCCTTCAAACCACACATAACGGTATCCA
CGAATCCAAACCATTTGTAGAGCATGTAAAAATCCCAAGGCTTCCGCTTGTAGGGCTGAGTATGATTGTTGTAGCTTCGC
ACAACCTGAATGTATTACATGTCCATTACTGTCTCGGATTATCCAACATGTGCTTGTATAATCCCTTCCTTGAACATAGC
CACTGTCAAAGTTACATTTTAGATAACCCTCCGGTGGTGGACTCCATTCTTTACTTCGGCCCGACGGTCGATCATTTGGT
TGTTCAGTGCTGTGTGAGTTAGCTGTGTCATTAATCGTAGTTTCGACCCATTCGGTTGCTTCTTGTTCCCCTTTCTGTGC
CACCTTCCAAGGGAATCGATCAATCTGTTGAAAAAGGAACTCATTACGTGATTTCCATAAGCGCCACATTATCCAAAAAG
GCAGCAATCCATTGAGAATGGTAAGGTTTTGTTTTTTCTTCGCCTGCAGTAGTAATCGTATATTCTCTTCAAGATTATTA
GTGAAACAAAGCCGATTACTCCCAGAAAAGTTTGCACTTCTCCATACAGCATGCGCATAAGAACAAGTAAAAATTATATG
ATTAATTGTCTCTTCGGCATAGCAGCATCTTTGGCAAGTCGGATCTGCTGGAATGTTCCTTTTACGGAGTTGACTGGTTG
TGGATAATTGCTGTTAAAACTAGTATCGGTTTTCGTAAATGATTTTAATAATATTTGTGTCAATAATCAATAATAATAAT
AAATAAAAATAAAAATTTAAAACATTAGATTTAAACACGAATTATGACAAACAAAAAAAAAAAGATTTAAACACGAATAC
ATTTTTCAAAATTCAAAAACAAACCCAAAATATATCCTTATTCAATCACAGTCTTGAATCCCATCCTGAAGATCCTTTGA
GTCTTTTCTATCAATGGTGTATTCTTTCGGTCTCCATCACGATAAGGAAGCTGCGGTGGAAATACAGAAAACTAGCATGT
AAAACCTCAAAACAAAGACTTGTCTAAAAAGTCAATGACTCTCTTCAGTCATATTTTATTGTTTCTAAAGAAAATGTCTT
CTCTTTTATATATTGCTATTAGTTCTCTTTTCTTCTATAT
>AT4G09770.3 | chr4:6155860-6158859 REVERSE LENGTH=3000
AAAATTTATAAACTGAATAAGATTTCAAGAGTATTCATATGAAAAATAAAATAAAAAGAAAGCAAAAATGAAAGTATCAT
TTAATAACTTAAAAATGAAAAATTTTAGGACATTATTAATATATACTTGATTAAAAGATAAATATTATAGTTAATTAAAC
ATTTAAAATATTTAACAGAAAAACGTTTTATAATATTTATAATATGTGAAATCTATAAAAATTAAATAATCATTTGAAAT
AAAACTATTAAATTGATGTGAATTATAAATATTTTAATAAAAATATTATTCAAACAAAAAATAAAAAAAGATAATGTTTA
ATTTTACATAACAGGATTAGATGATAAGACGAGTTTAGAATATTTATAATATATGAACTTTAAAAAAATTAAATAACCAT
TTGAAATTAAAAAAAAAAAATTTATTTGAATTATATATCTTTTAAATTAAAGTATTATTAAAACAAAAATAACAAAATAA
TTTTTAATTTCGCTGAACCGGGTTAGATGGTATGACGAGTTTGGGTCGATAGGTAATACGAGACAGTATAGCATGGGTGA
ATCTATTAGACATGTTTAATTTCACAGAACGACATTAGATGATATGACGGCTTTGGATCGATAATAATACGAGACAGTAT
ACCACGGGTGAAATCATATATATATATATATATATATAAATTAAAATATCATTATATTAATAAAACAAATATAATTAAAA
TTTGTATTATTTAGTTATAATCTAAATTTTAACTTAATAAACTGTTTGTTATTCTTTCTATATTTTTAAACAGTAAAAAT
TAAACATTGTAATTGTATACTAAATAATATATATATATATATATATATATATATATATATAATAGTTGTACATTTAGAAA
ATATAAAAAACAAATTATATTTATTTAATCTACTAAACAAATTAATTTTTTATTTTTTAAAAATAATATAGCCCCGCAGT
ATACCGCGGATTAAAATCTAGTATATTTATATAAGAGAAATGATCGTGTATATAATTATTTGGTAGGTTTTATGTTTTAA
AGGTTTATTATAGTGTATTAAAAAAATTTAGTCATTATAGAATAGTGATTATTGCTAAAAAAATAGTAATAAAAAGAATA
TAATGAAAGTAGTGCTTAATTTATTAACATACTTTTTTGTTTTTAATTTAAATTTTTATTTTAAAGAAATCAATTAAGAG
TAGGATTGATGATACATTTAATTTGCTTATTTAATTTTATTAATTTTTAGTTTAAAAAATATCGAATGACACATGTCATT
TTCTTGTGTGATGATGTGTCATTAATATGGAAAGAGTTGGCCAACTTTCATATATATGATTTATATTATGAACATTTAAA
CGAATCTCTACAAAACAAAATAGTGTTTCGTGTCACTTAAATTTTAATATTTACATTACGTATAATTTATATAAGTGATT
ATGGAAGTGGTGGCAAATATTTTGCATCAGTTAAAAGAAATATTTTTATGATTATTATTTTTTAGTTCTTACTTTTTTAA
AATAAAAATATTCATATCAATTATTCTTTTTTTTATATAACATCTCACTTTATTAATTTGTAAATGAATAGTACAAATAG
TGTTGTATCCATCGTGGCGGTACATTAAAGGTTTCATACAAAGAAGACATTGAGTTTGCATACTTTGATAGCTTGTCCGC
TGCCGAGTTTCTCTCACGATTGACATAGCCAATTGATGAGAAAGGTAAATTAGTCATCCAAAACCGAATGTCATACAGCA
GTGTTCCAAGTAGATGATGATCTTCAGTCTTGTTAATTAGAGTCGTTAATTTTCTCCTTCAAACCACACATAACGGTATC
CACGAATCCAAACCATTTGTAGAGCATGTAAAAATCCCAAGGCTTCCGCTTGTAGGGCTGAGTATGATTGTTGTAGCTTC
GCACAACCTGAATGTATTACATGTCCATTACTGTCTCGGATTATCCAACATGTGCTTGTATAATCCCTTCCTTGAACATA
GCCACTGTCAAAGTTACATTTTAGATAACCCTCCGGTGGTGGACTCCATTCTTTACTTCGGCCCGACGGTCGATCATTTG
GTTGTTCAGTGCTGTGTGAGTTAGCTGTGTCATTAATCGTAGTTTCGACCCATTCGGTTGCTTCTTGTTCCCCTTTCTGT
GCCACCTTCCAAGGGAATCGATCAATCTGTTGAAAAAGGAACTCATTACGTGATTTCCATAAGCGCCACATTATCCAAAA
AGGCAGCAATCCATTGAGAATGGTAAGGTTTTGTTTTTTCTTCGCCTGCAGTAGTAATCGTATATTCTCTTCAAGATTAT
TAGTGAAACAAAGCCGATTACTCCCAGAAAAGTTTGCACTTCTCCATACAGCATGCGCATAAGAACAAGTAAAAATTATA
TGATTAATTGTCTCTTCGGCATAGCAGCATCTTTGGCAAGTCGGATCTGCTGGAATGTTCCTTTTACGGAGTTGACTGGT
TGTGGATAATTGCTGTTAAAACTAGTATCGGTTTTCGTAAATGATTTTAATAATATTTGTGTCAATAATCAATAATAATA
ATAAATAAAAATAAAAATTTAAAACATTAGATTTAAACACGAATTATGACAAACAAAAAAAAAAAGATTTAAACACGAAT
ACATTTTTCAAAATTCAAAAACAAACCCAAAATATATCCTTATTCAATCACAGTCTTGAATCCCATCCTGAAGATCCTTT
GAGTCTTTTCTATCAATGGTGTATTCTTTCGGTCTCCATCACGATAAGGAAGCTGCGGTGGAAATACAGAAAACTAGCAT
GTAAAACCTCAAAACAAAGACTTGTCTAAAAAGTCAATGACTCTCTTCAGTCATATTTTATTGTTTCTAAAGAAAATGTC
TTCTCTTTTATATATTGCTATTAGTTCTCTTTTCTTCTATATATGCAAATCTCATTTCTGGCTTCCATACAAATAAACAA
CTCTGAAGTCAACAATCTTTATCCAAAGAAATTCATCATC
>AT4G09775.1 | chr4:6153629-6156628 FORWARD LENGTH=3000
TGTAACGAAAATTGATTTTTATGCTCACCTCTTTTTCGTTTCCTCCTTAGTACATTGGCATGTCTTGTGGTAAAGTTAGG
ACACGACACTAAAGGCCTAATGTCGGACAGTTTATGACGTTATTTGATTGGAGACGGTTTAAAGTTTTTCTAAAATTACT
AAGTTTTCTTGTAAATTAGTCGAACATAGCCTTTCAATTTTTTCATCTTCTCTTATGCATTGCAAATTTGCAATGAGTGG
AATAACTTGTTTTATCAGCGAACTTTTGAGATATTAAATGCTTAACCCCGAGTCCGAGACTTAGGTCTCAAGACAGATGT
AACACTTATCTCTGACCATTCTTGAAAAACTCAGGAGACTCCGACCCTAATTCGTCCTCGAGGCCTTCTTCAAAGTAGGG
TTCGGCCACTAGGCCTCACAATCTTTGTACTTTGCAACCGCACCTCTTGCTTGTTAATTCACTGAAATTTCTCTTTGACA
AGGGTAAACAAAACCTGAATTCCCTTAGAAAGAACCGAAGCTAATTAGTGGCTGATTTCATGTGACCACTACATATATAG
TCTTTTTTCGTAGAGAATAAAGAACAGGAAAAGGCAAAGCGCTTTTTGGAGAAACTATAAAAAGGTTGTTGATCAAACTA
AAGTTTCATTGTGTGTTGTGTAATGTACAAGACAACAAAAACAACAGCTCCAGTGCTAATTAAATGACGGAATTATAGAG
CTTTAGTTAAGCAAACCTTCCCAAATCGTACAAAGATTCTTACATAATCAGTCAACAAAACATCAAAAAATTTAACAAAC
TAAAAAAAAAAAAAAAAAAAAAAAAAGGGGAAATAGCAAAGAAGACATTTTGTTGCTTAAAAAAGAAAGATGTATGCAAA
AGAAAGAAAGAGGTAATAGGAGTCTTTAGATAGAGTCAACGACCTTAGTGTCAGAGACCCAAAGAAGAGTAGTTTCAAGA
ACAATGGAGTCTTCCACAAGGTACCCTTTTGATTCATCATTTAGATCCTCCACAGATATTAACTCAGATATCCCTGATCC
GTCTCCATTCTCTCTCGAGTAAAAATGAAAAACTATACATAAACATCACTCATAAGTCAGTCTTTAAGAATGATCATATC
GATTTTTCTACCCTAATAAAAAAAATATATAGTTTGATATGTACCGCGTTTCTCAATGTGGTTAGAGTTTTTCTGATTTA
GTAGCCGAAGTCTGAGCTTTGCATAAGTGCTAGAAGCTACCGCATTTGGCAGATATGCCATGGCTTGTACATAAACTGAA
AGTGCTCTTACCTTTTTGTCTCCCTTTGGACTAATCTTCAATCTCCTTAAATATATCATAATAGCACATAGAATAAATAT
TTTCAAGTAATCAGTATCGAAAACTGGTGATTAAGCGTTACATTAATGAAGAAAAACTCACCATTTTCTATCTCCGACCA
CAAATTCATCTGAATAATAGTATCTCTTGTCTCCTATATATGAGAAATGAGAGATTTTCCACGTGAATTTGTTTTCTGGT
GGGTTTTGTGTGAATACAACCCTCTCCACCTTCTCTATCGGCTTTATAACGAATATCTCCACCCCAACGATACAAGCATT
TCCATCGATGTACCCATTCTTTGGGTCGTTGAACTTCGAAAAAAGAAGCATTTGCGCAAATCCACACTCTTTTTTCTCCT
TATTGTAATGCTTCATAGTTCCATCTACATATATAAACACACCAATAAGCATAATTCTAACCAAGGAATATCTTCTTTGG
TTTGACAGATTTGACTAAAACCGACAAAATCGATCACACCATGTATAAATTGCTATATCATCTTAATAAAATGTGTGTTT
GTAAATATGTTCATACCTTGAAAGACAGAGTATTGCTTGTTGTTGTGATTGTAGATGAAGAACTTGAGTTCAGCATCAAT
CTGCATAGAAGCACCAACATTTTCGATCCTCGCATAAATCGAAACATGGTCTTTTCCACCTTCTTCTAACTTTCCAGCCG
GGTAAAATATCAATCTCCTGATTAAATTTATCATTGATAAATCACACATAACAAATCTTACATAAGAGTTATGAAATATA
TATTAGATCTTAGATTTGGTTGACTATACCATTTATGTCCCCCAACGTCGAAATCAGCAGATTCATAAGGTTGATGACTG
AATTTAACCTCAGAGAAACCAACCAGCTTCATCAAGTAGCTTGAAGGAGCCTCTTCTCTTATGGTTTCCATGATGATGAA
TTTCTTTGGATAAAGATTGTTGACTTCAGAGTTGTTTATTTGTATGGAAGCCAGAAATGAGATTTGCATATATAGAAGAA
AAGAGAACTAATAGCAATATATAAAAGAGAAGACATTTTCTTTAGAAACAATAAAATATGACTGAAGAGAGTCATTGACT
TTTTAGACAAGTCTTTGTTTTGAGGTTTTACATGCTAGTTTTCTGTATTTCCACCGCAGCTTCCTTATCGTGATGGAGAC
CGAAAGAATACACCATTGATAGAAAAGACTCAAAGGATCTTCAGGATGGGATTCAAGACTGTGATTGAATAAGGATATAT
TTTGGGTTTGTTTTTGAATTTTGAAAAATGTATTCGTGTTTAAATCTTTTTTTTTTTGTTTGTCATAATTCGTGTTTAAA
TCTAATGTTTTAAATTTTTATTTTTATTTATTATTATTATTGATTATTGACACAAATATTATTAAAATCATTTACGAAAA
CCGATACTAGTTTTAACAGCAATTATCCACAACCAGTCAACTCCGTAAAAGGAACATTCCAGCAGATCCGACTTGCCAAA
GATGCTGCTATGCCGAAGAGACAATTAATCATATAATTTTTACTTGTTCTTATGCGCATGCTGTATGGAGAAGTGCAAAC
TTTTCTGGGAGTAATCGGCTTTGTTTCACTAATAATCTTGAAGAGAATATACGATTACTACTGCAGGCGAAGAAAAAACA
AAACCTTACCATTCTCAATGGATTGCTGCCTTTTTGGATA
>AT4G09780.2 | chr4:6161379-6164378 REVERSE LENGTH=3000
AGCCTAAACAATTTAGATCAAGTGGAGATATCAAAAGTGTTTCACTGCAACGGCTTACTCTTGTGCCTGACCAAGGACAA
GACTAGGCTCACTAGCCTCGTGGTATGGAACCCGTATTTGGGACAAACCAGGTGGATCAAACCCAGACACGCTTTCCACA
GATTAGACGTGTATGCTCTAGGATACGACAAAAACTTGAAAAACCATAAAATCTTGAGGTTTGTGGATAGTTACGAACCT
GCTGTGAAGCATTCTATTATAGAACACGAAATTTTTGATTTGAAGTCTAATGCATGGAGGGTTCTTGATGCCACTCCTGA
CTGGGAGATAGATTCTTATCAACGTGGCGTGTCTTTGAAAGGAAATACTTACTTTTTTGCTAAAGAGAAAATAGTGGTGG
AAGGGGATGATGTTGTAGTGATTGAAGATTTCAAAGATTTTTTGATCTGTTTTGATTTTACAAGTGAGAGATTTAATTTG
GACCACGTCTGCCTCTACCGTTTCACTCTTACAATGGAGAGACCGTGACTCTTTCTAGTGTTAGAGAAGAGCAGCTAGCA
GTGTTATATCAGCAGGATACTTGTTTGATGGAGATATGGGTTACGAATAAGATTGAACCGGATGTGGTGTCATGGAGCAA
GGTGTTTTTAGCAGTGGATATGGAACCACTCACTGGTTCTTTTATCCCGTTTGCTTTTTTCGCTGGGAGTTTCTTCATTG
ACGAGGAGAAAAAAATCGCTGTGGTATTCGATAAAGACCAAGAGGAGATCAACGACAGAGCTTACCTGATTGGAGAGAAT
GGATACTACAAAGAAGTGGATCTTGGATACATGAATGGATACTACCAACAACAAGTAGATCCTAGGGGACCTGATCCAGT
TTTCCCTCTCGTGTGCTCGTATTCTCCGAGTTTGGTGACGATCCCACAAGGAACACGAGGCAAAAGGAAAGAACGAGATT
ATTAGTACTTGTTTGTTTCTATTTGCTTACAAAACATTAGTCTCTGTTGATGAGTTTGATTGTTGTCGAATAATTCCTCT
TTCTTTTCTTCCTTTTGAGGTTGTTTTTAAATTTGAGAAGAACATGTGCTTAAAGAAACATTGTCCGATGATGGTATGAT
AATCCGGCAACTGAAGACAAGAGTCGAGAGTAAAAGTAAAACCACGAAATGTGGACATGATTGATCTTAGGTTTCTCCCA
TTACATTCATGATATGGAAAATCAAAATAAACTTGAGAAGAACATGTTCTGAAAGAAACCTTGTCTGCCAATAGACTCTA
GGCATGTTCTTACACTACCAATAGCTACTAGGCAAGTTTACTAGACTTTCCTAATTGGCATGATATTGCACACACTCAGC
CAGGTCAAAGAGATTCAAATTACTTTGCCAGCCGATGAACCTAACTAACAACTCCAAAATTTTCCTTAAATCAACACAAA
TTAAGCCATCAACGTGATTGATGGTATCAGAATACAGTAAAAACAACAACTAGAGTTTCACAAGTCAAATGCAATTAAAC
AATATCAAAAAGCTACGTGGCGAGTACAAGAAAATGGATGCAGTAAGAATCAGGAAGTGGTAAAAGAACGGGATTAAGAG
CAAAAGGATATAAATCAGGAGCAGCTAAGGTAAAGGAAATTTCGATTCAAGTTTGAAGAGTCAGGTTAACAAGCAAGGGT
ATGCACGGTGACACAAAAAAAGAAAGTAACAAATGGTTTAAAATTCAAACCAATAGAGAAGCTGGCTTGTAGTATCAACA
TGCTCTTAAGTGTGGACCTCAAAATTGACAAATAGAAACCAGTTATGGAATTGCTTGCAAAAGTACTGCAATGAACAAAA
GATTAGAATTGTCTCGAAGACAGTAATGTAGCAGCTCACCATCTGGAGTTCTTGTTTCGTGATTTCGCCTGCATTAATAG
GCAAGCATCTTCCAGGGAAAACACCTGCAAAAAAATTCAAATGTGGTGAGTACCAAAATTACTTCCACCAGTATGATAGT
GTAAAATGAAACATACTGATATTCTCCTGACAACATACCAGCTGTGTCAAGACTAGCAGCTATAGCTCGAAGACGATCAG
GTCTCTCTGGATGTGGATGTGACTTCACTTCAAACTTTTTAAGCATGCCATCAACAAATATTAAAATACAAACACTTGCA
TGAAGAAAAGATTTGGAGATAATAACGTAGAGATGTCAACAGATACTAGAGGTTTCTCAGGAAAACATAACATATAACGG
TAACAAGATCATACTTCTGAGTGTAGCAACATTCTCTCGTCGAACCCACAACTGTCGAGCTGGTTGCAGATGAGCTTTTT
TTTTGCGGGAAAAATATTTTTGAGAAATTTTTTTTGGCAGGATATTTTTTTCGAAATTTTTGGCGAAAAATATTAATATT
CCATTTTGTTAACCTAAAACAATTTCTAAATAAAGGTAAAATGGTCATTATAAATTTAAAGAGGGTATAAATGAAAATGG
CAAATTGTGAGGCCTCGACAACGCGTGACCTAGGTCTTGGAGTCTCCTGACTTCTTCAAGAATGGTGAGAGATAAGTATT
ACACATGTCTCAAGACCTAAGTCTCGGACTCGGGTTAAGCATTCAACATCCCAAACTAATGCAATACATAAGAGAAGATT
AAAAAGGTGGAAGGCTATGTCCGACTAATTACATAACTTAGATTTTTTTTTGAAAACCTTAAACCGTCTCCAACCAAACC
TAATTTTAGACTAATTTTCATGTTCTGTTTCCTCTGTTTTCCTCAGCTTAAGTCTCAGGACATTCTCTTTCTTACAAATC
ATCTCCGGAGAAGAACAATGCTCTATAACATAATACATACTTTTGATATCTCCACTTATATATATTAATTAATAAGTTGT
GTGGTTAAAAATGAAATGAATTACAAGATGAAGTGTGTCAAAGAATATGATAAAATTATAATACAGAACAGAGAACACTA
GCATGTAAAAACTCAAAACAAAGACACGTCTAAAAAGTCA
>AT4G09780.1 | chr4:6161379-6164378 REVERSE LENGTH=3000
AGCCTAAACAATTTAGATCAAGTGGAGATATCAAAAGTGTTTCACTGCAACGGCTTACTCTTGTGCCTGACCAAGGACAA
GACTAGGCTCACTAGCCTCGTGGTATGGAACCCGTATTTGGGACAAACCAGGTGGATCAAACCCAGACACGCTTTCCACA
GATTAGACGTGTATGCTCTAGGATACGACAAAAACTTGAAAAACCATAAAATCTTGAGGTTTGTGGATAGTTACGAACCT
GCTGTGAAGCATTCTATTATAGAACACGAAATTTTTGATTTGAAGTCTAATGCATGGAGGGTTCTTGATGCCACTCCTGA
CTGGGAGATAGATTCTTATCAACGTGGCGTGTCTTTGAAAGGAAATACTTACTTTTTTGCTAAAGAGAAAATAGTGGTGG
AAGGGGATGATGTTGTAGTGATTGAAGATTTCAAAGATTTTTTGATCTGTTTTGATTTTACAAGTGAGAGATTTAATTTG
GACCACGTCTGCCTCTACCGTTTCACTCTTACAATGGAGAGACCGTGACTCTTTCTAGTGTTAGAGAAGAGCAGCTAGCA
GTGTTATATCAGCAGGATACTTGTTTGATGGAGATATGGGTTACGAATAAGATTGAACCGGATGTGGTGTCATGGAGCAA
GGTGTTTTTAGCAGTGGATATGGAACCACTCACTGGTTCTTTTATCCCGTTTGCTTTTTTCGCTGGGAGTTTCTTCATTG
ACGAGGAGAAAAAAATCGCTGTGGTATTCGATAAAGACCAAGAGGAGATCAACGACAGAGCTTACCTGATTGGAGAGAAT
GGATACTACAAAGAAGTGGATCTTGGATACATGAATGGATACTACCAACAACAAGTAGATCCTAGGGGACCTGATCCAGT
TTTCCCTCTCGTGTGCTCGTATTCTCCGAGTTTGGTGACGATCCCACAAGGAACACGAGGCAAAAGGAAAGAACGAGATT
ATTAGTACTTGTTTGTTTCTATTTGCTTACAAAACATTAGTCTCTGTTGATGAGTTTGATTGTTGTCGAATAATTCCTCT
TTCTTTTCTTCCTTTTGAGGTTGTTTTTAAATTTGAGAAGAACATGTGCTTAAAGAAACATTGTCCGATGATGGTATGAT
AATCCGGCAACTGAAGACAAGAGTCGAGAGTAAAAGTAAAACCACGAAATGTGGACATGATTGATCTTAGGTTTCTCCCA
TTACATTCATGATATGGAAAATCAAAATAAACTTGAGAAGAACATGTTCTGAAAGAAACCTTGTCTGCCAATAGACTCTA
GGCATGTTCTTACACTACCAATAGCTACTAGGCAAGTTTACTAGACTTTCCTAATTGGCATGATATTGCACACACTCAGC
CAGGTCAAAGAGATTCAAATTACTTTGCCAGCCGATGAACCTAACTAACAACTCCAAAATTTTCCTTAAATCAACACAAA
TTAAGCCATCAACGTGATTGATGGTATCAGAATACAGTAAAAACAACAACTAGAGTTTCACAAGTCAAATGCAATTAAAC
AATATCAAAAAGCTACGTGGCGAGTACAAGAAAATGGATGCAGTAAGAATCAGGAAGTGGTAAAAGAACGGGATTAAGAG
CAAAAGGATATAAATCAGGAGCAGCTAAGGTAAAGGAAATTTCGATTCAAGTTTGAAGAGTCAGGTTAACAAGCAAGGGT
ATGCACGGTGACACAAAAAAAGAAAGTAACAAATGGTTTAAAATTCAAACCAATAGAGAAGCTGGCTTGTAGTATCAACA
TGCTCTTAAGTGTGGACCTCAAAATTGACAAATAGAAACCAGTTATGGAATTGCTTGCAAAAGTACTGCAATGAACAAAA
GATTAGAATTGTCTCGAAGACAGTAATGTAGCAGCTCACCATCTGGAGTTCTTGTTTCGTGATTTCGCCTGCATTAATAG
GCAAGCATCTTCCAGGGAAAACACCTGCAAAAAAATTCAAATGTGGTGAGTACCAAAATTACTTCCACCAGTATGATAGT
GTAAAATGAAACATACTGATATTCTCCTGACAACATACCAGCTGTGTCAAGACTAGCAGCTATAGCTCGAAGACGATCAG
GTCTCTCTGGATGTGGATGTGACTTCACTTCAAACTTTTTAAGCATGCCATCAACAAATATTAAAATACAAACACTTGCA
TGAAGAAAAGATTTGGAGATAATAACGTAGAGATGTCAACAGATACTAGAGGTTTCTCAGGAAAACATAACATATAACGG
TAACAAGATCATACTTCTGAGTGTAGCAACATTCTCTCGTCGAACCCACAACTGTCGAGCTGGTTGCAGATGAGCTTTTT
TTTTGCGGGAAAAATATTTTTGAGAAATTTTTTTTGGCAGGATATTTTTTTCGAAATTTTTGGCGAAAAATATTAATATT
CCATTTTGTTAACCTAAAACAATTTCTAAATAAAGGTAAAATGGTCATTATAAATTTAAAGAGGGTATAAATGAAAATGG
CAAATTGTGAGGCCTCGACAACGCGTGACCTAGGTCTTGGAGTCTCCTGACTTCTTCAAGAATGGTGAGAGATAAGTATT
ACACATGTCTCAAGACCTAAGTCTCGGACTCGGGTTAAGCATTCAACATCCCAAACTAATGCAATACATAAGAGAAGATT
AAAAAGGTGGAAGGCTATGTCCGACTAATTACATAACTTAGATTTTTTTTTGAAAACCTTAAACCGTCTCCAACCAAACC
TAATTTTAGACTAATTTTCATGTTCTGTTTCCTCTGTTTTCCTCAGCTTAAGTCTCAGGACATTCTCTTTCTTACAAATC
ATCTCCGGAGAAGAACAATGCTCTATAACATAATACATACTTTTGATATCTCCACTTATATATATTAATTAATAAGTTGT
GTGGTTAAAAATGAAATGAATTACAAGATGAAGTGTGTCAAAGAATATGATAAAATTATAATACAGAACAGAGAACACTA
GCATGTAAAAACTCAAAACAAAGACACGTCTAAAAAGTCA
>AT4G09784.1 | chr4:6159253-6162252 FORWARD LENGTH=3000
ATATCATATATTGTTGTTATATGTATTCATGATAGTGAAAAATATTTATAAATAATCAGCTTTATACATGAAAATTAGAA
ATTGATATTTCGAATTACAAATGAATCTAATCATAAAAAATGTAAATACATATTATGGATCTAATTTTATTAATAATACA
AAAATAAACATAAATTAGCAAAAATAACCATCAATATAAATATTTTTTAACAATTTTCTAAACAAACCCACGCGTAGCGT
GGGTAGTCATCTAGTATAAATAATGTGTCTTTGGAAACTATTTTTCTAGATCTGATACACCTCGCCCTCGGCACTCGCAT
CCACGTTGTCAAACAAACCCAAAAAGACCACCCCGAACACATATAAACGATTATGTGGATTGCACCATAATTGCAGTAAA
TGGTTGTGCATGTTTTTTTTTTTTTTCCAATGGGATTTTGCATGTTGACGTGGATTTAACAAAAAGAATTTGTATTTGCA
CATATCACACAACTTTACTCTGTAAACAACAAAAATAAAATATTTTAGCAAAACAAAAACAATAAAACAGAAAAGAAAAC
ACCAAAAGGAGAAATTTTGTTGCTTACAAATCAGAGATGTATGCAAGAAAGGAGAGGTTATAAAAAAAATTAGATAGAGT
CGACAAACTTAGTCTCAGTGACACAAAGCAAAGTAGTTTCAAGAACGATGGTGTCTTCCACAAGGTACCCTTTTGATTCA
TCATTTAGATCCTCCACAGATATTAACTCAGAAGTCCCATATCCATCTTCCTTCTCTCTCGAGAAAAAATGAAAAACTAT
ACAAAAACATCACATATAAGTCAGTCTTTACGAATGGTAATATCGATATTTCTACCCAAATATAAAAAAAAACTAGTTTG
ATATGTACCACGTTTCTCAATATGGTTAGTGTTTTTCTGATTCATTAGCTGAAGTTTGAGCTTTGCGTAAGTGGTAGAAG
CTACCGCATTTGGCAAATATTCCATGGCTTGAACATAGACTGAAAGTGCTCTTACCTTTTTGTCTCCCTTTGGGCTAATT
TTTATTCTCCTTGAAAATACCATAATAGCACAGAATAAATATGTTCAAGTAATAAATATCAAAAGCTAGTGATTAAGCAT
TATATTTATGAATCAATACTCACCATTTTCTTTCTCCGACCACAAATTCATCCGAGTAATGATATTTCTTGTCTCCTAGT
TTTGAGAAATCAGAGATTTTCCATGTGAATTTGTTCGTTGGTGGGTTTTGTGTGAATACAACCCTCTCCACCTTCTCTAT
CGGCTTTATAACGAATATCTCCACCCCAACGATACAAGCATCTCCATCGGTGTACCCATTTTTTGGGTCGTTAAACTTCG
AACGAAGAAGCATTTGTGCAAATCCGCACTCTTTTTTCTCCTTACTATAATGCTTCACAGTTCCATCTACACACATATAT
ACACACATCATAAACATATATAATTCTGTCCCAAGTAAGATATCTTCTTTGGTTAAGAGACTTGACTAAAACCAGCAAAA
TTGATCACAATAAATCTCTATATCTTAAAATATAAAGGTGTGTTTATAAATATGTTCATACCTTGGAAAACAGAGTATTT
CTTTGCGTTGTGATTGTAGAGGAAGAACTTGAGTTCTACATCAATCTGCATCTCAGAAGCACCAACATTTTCGACCCTCG
CATAAATCGAAATATGGTCTTTTCCACCTTCTTCTACCTTTCCAGCCGGGTAAAATATCAATCTCCTGATTAAATTTATC
ATTGTTTTATGATAAATCACACATAAAAAAATCATACATAAGAGTTATCAAATATATATGAGATCTTAGATTTGGTTGAC
AATACCATTTATGTCCCGCAGCGTCGAAATCAGCAGATTCATAAGGTTGATGACTGAATTTCACCTCAGAGAAACCAACA
AGCTTCATCAAGTAGCTTGATGGAGCCTCCTCTCTTAGGGTTTCCATGATGATGAATTTCTTTGGACAAAAGATTGTTGA
CTTCAGAGTTGTGTATATGTATGGAAGGCAGAAATGAGATTTGCATATATAGAAGTAAAGAGAACTAACAGCAATAGAGA
AAGACTTTTTCTTTAGAAATAATAAAACACGACTGAACAGAGTCATTGACTTTTTAGACGTGTCTTTGTTTTGAGTTTTT
ACATGCTAGTGTTCTCTGTTCTGTATTATAATTTTATCATATTCTTTGACACACTTCATCTTGTAATTCATTTCATTTTT
AACCACACAACTTATTAATTAATATATATAAGTGGAGATATCAAAAGTATGTATTATGTTATAGAGCATTGTTCTTCTCC
GGAGATGATTTGTAAGAAAGAGAATGTCCTGAGACTTAAGCTGAGGAAAACAGAGGAAACAGAACATGAAAATTAGTCTA
AAATTAGGTTTGGTTGGAGACGGTTTAAGGTTTTCAAAAAAAAATCTAAGTTATGTAATTAGTCGGACATAGCCTTCCAC
CTTTTTAATCTTCTCTTATGTATTGCATTAGTTTGGGATGTTGAATGCTTAACCCGAGTCCGAGACTTAGGTCTTGAGAC
ATGTGTAATACTTATCTCTCACCATTCTTGAAGAAGTCAGGAGACTCCAAGACCTAGGTCACGCGTTGTCGAGGCCTCAC
AATTTGCCATTTTCATTTATACCCTCTTTAAATTTATAATGACCATTTTACCTTTATTTAGAAATTGTTTTAGGTTAACA
AAATGGAATATTAATATTTTTCGCCAAAAATTTCGAAAAAAATATCCTGCCAAAAAAAATTTCTCAAAAATATTTTTCCC
GCAAAAAAAAAGCTCATCTGCAACCAGCTCGACAGTTGTGGGTTCGACGAGAGAATGTTGCTACACTCAGAAGTATGATC
TTGTTACCGTTATATGTTATGTTTTCCTGAGAAACCTCTAGTATCTGTTGACATCTCTACGTTATTATCTCCAAATCTTT
TCTTCATGCAAGTGTTTGTATTTTAATATTTGTTGATGGC
>AT4G09790.1 | chr4:6164656-6167655 REVERSE LENGTH=3000
CATGTTTTTTAATTTATTAATGCTTGAAAATACGTTTTTAATCGAATATTTATTTAGTGCTCTAGTTCTTTTTCAATAAA
ATAATATGTTGGCATGACTCTACTTGGGACGCTGATTGGTTGTTGCAACGCAGGCACAAGCTTGAGTTATGTTAAATAGA
TTAGACGAGAATTTGTGATCCGGTTTAGATTTTCTTTGTCTTATGATGCTTGAGTTCGACACTAGAAATAGTGCACTTAG
GTTTAGTTTTTGATCTTGTGTATTCGATTTTATTTAGAAAACATTTTTCATAATCCCTCGTAGGATATGTATTATGACAA
CTTTGGATACCTCGAGAATACTATTTAATTGTAGGACACTAATCAAGTTATCTCTTCATTGTTGAATATTTTTTTTGCAT
TTGTATATGTCTGTCTTTCAAAGAACAAACAAATGAGTAAATGAAACATTCTTTACTTACAAAAATTCAACTAATTTATC
ATCAACATAAGCCATCCATATAGTTCCTCTATCTATCTAAAATCCGAAAGAATCAATCTGAATCGAATCGACTATTCAAA
AGTACTTATTAAATAGATCTGGATTAATATTCTTAGCCGAACATAGCCAGAATTTTGGTAATTCAATTCGGTTCGGTTCT
TAGCCGAACATAGCCAGAATTTTGGTAATTAATATTCTTAGCCGAACATAGCCAGAATCAATCTGAATCGAGTCGACTAT
ATTCAAAAGTACTTATTAAATAGATCTGGATTAATATTCTTAGCCGAACATAGCCAGAATTTTGGTAATTCAATTCGGTT
CTAAAAACCAACGAGACTTGATTTTTTGGTTTTGGAAGATTGAACACGTCGGTATTCAAAAGTTCTTTTCGTTTTTAATA
ATCTTCTATATTTTGTTGAGAAACACTCTATAAAATAAATCTTATCATATAATGTTATTAAACTGTCATGTCATGTTCTT
AGTTTTTCACCTATTTAAATAATTACCAAATTATTTTAGATTGTCTATAGATTTTGCAATTAGTCTTATAACACAAAAAC
TAAAAACGAAATTCTAATAAAAAGTAATTAACTAAACAATTAAACTTTAAATAATTGTTTTTTATAAAATTAATTAAAAC
AATATTTAAAATACTTTTGTATTTGATATCGAATCATAAATGATTCTTATCTATCAAAAAAATAATAGTACATCTTACTC
TATTATTTGGGAAGTACATTTTAAATGTAACCTTAATTTTTGTAAATAATAAAATGACAATGTCATTAGAAAAATTTAAT
CAAAAACAAAATCCTTTAATGACTTCATTAAGGTTACCAAAATTATTTAACAACAATATTCATTTCTTAATTATAGGGCT
TATTGGATCTAAAGACAGGTCATCAAAGATTTTCTAAACTGAAGCAAAATATATCAAATATTCAAATATCTATCTGTTAC
CAAATTATAAACAAATAAGTTCGTAAAACAATTTAATATTTTATATACGAAATTAATTAAATCTTAATCACAAAAAAATT
AGCACAAAAAAAAAGTATTCAACAATTAAAAATTTATCAAATCTCTGTGTTATATAAGTTTTGATACTATATTCGAATAA
AGTGTAATATACCTTTTCAATTTGTATTCTTTAACTAATTTAAGCTAACTAATATATTTGTTAATCTTATACCTATCAAA
CCAACTATCGTTTATTATCTCTAAAGTATTTTTGCAAGACTTTTTTGGTTGATTTGGATAAAAGTGCATTCGGGTCATAT
GGTACATTCCCCTATTAAATAAATATGGTGCACTCCTATGTTATTAGCTAAAATGTTTCGATTATAATTCAAAATCATAT
CATAAAATAAAATTAATATTATTAAAATAAATGGCATTTTAGCAAGACGGATTTGGAGGGACGGGTTTTTGAATCAAAAT
TAATAAAAAAGTAAAATATAATTAATACACCGTTTCAATACGGGTTAAATCTTTAATTTCTTATTTTTTAAGACCACTAA
TATTAAACATATCAAATCATCCTAATTTAGAAAAGATTATATAAAACCAAAAATGTTATGTGCTATGTATAATGTGACTA
TATATAAAATTAAACTATAAAATATACATGTATTATAGAATGATACAATTTGCAAAACATTTATATTAAATAAATAATTT
TTAAATTTTAAAAATTACTACTTAAAACAAAAATCACGGGACAGTTAAAGAAATTACAGAACGGATTTTATTTTGGAATT
GGATAATATGGTGGATGTATTTAAATCAATATTTATAAAATTTTAAAATACTATTAATATCCTGTTTTAATAAGGGTTAA
AACTTCAGTTTTTTAACAATTGTCTCATGGATTCGTGGTATAACGTTACTTAATAACAATTATAAACTATAAAATATAAA
TATTTTATAAAGTTAAAATTTGCAAGTTTTGATATATATTACCTTTAAAAAATAAATCGTCCTACGGTATACCGCAGGTT
AAAATCTAGTATATTATTAAAAAAGCTACGGTTATTTGAATACACTATAATTATGTTTTCAAAACGAAATCTTAACTAAA
TTCAATCATAACCATAACACTAAAACCATATTTTCCATATGAGCTTCTTCAACAATGATACAAAAATTCACAAACATATA
CTACAAAAAAAGAATATACATAAAACTCATAATTCTAGTTTCAATTGAATTGTTTTACAACATTATTTATCCTATCAAAA
ATAAGTTATAAAATTAATAGAATTATCATTGGACGAAACATATTGATAAAATAATAAGATTTTGTTCCATATTTGCCAAT
ATATATATATATATATATATATATATATATATATATATATTTTGGTGAGGTATTTGTTGAGCCTGCAGAGCTGTGACCCA
ATAAATATACTATTTATTCGTAAAAAAAAAGGAAAAAGAAGAAAAGGAAATTGGTAAACCTACCCGTAGTCTCTTTGCTA
TAAAAGCAAGAATGTCGGAAGAGAAACAGGCTAAAAAACA
>AT4G09795.1 | chr4:6166635-6169634 FORWARD LENGTH=3000
AATTGCAAAATCTATAGACAATCTAAAATAATTTGGTAATTATTTAAATAGGTGAAAAACTAAGAACATGACATGACAGT
TTAATAACATTATATGATAAGATTTATTTTATAGAGTGTTTCTCAACAAAATATAGAAGATTATTAAAAACGAAAAGAAC
TTTTGAATACCGACGTGTTCAATCTTCCAAAACCAAAAAATCAAGTCTCGTTGGTTTTTAGAACCGAATTGAATTACCAA
AATTCTGGCTATGTTCGGCTAAGAATATTAATCCAGATCTATTTAATAAGTACTTTTGAATATAGTCGACTCGATTCAGA
TTGATTCTGGCTATGTTCGGCTAAGAATATTAATTACCAAAATTCTGGCTATGTTCGGCTAAGAACCGAACCGAATTGAA
TTACCAAAATTCTGGCTATGTTCGGCTAAGAATATTAATCCAGATCTATTTAATAAGTACTTTTGAATAGTCGATTCGAT
TCAGATTGATTCTTTCGGATTTTAGATAGATAGAGGAACTATATGGATGGCTTATGTTGATGATAAATTAGTTGAATTTT
TGTAAGTAAAGAATGTTTCATTTACTCATTTGTTTGTTCTTTGAAAGACAGACATATACAAATGCAAAAAAAATATTCAA
CAATGAAGAGATAACTTGATTAGTGTCCTACAATTAAATAGTATTCTCGAGGTATCCAAAGTTGTCATAATACATATCCT
ACGAGGGATTATGAAAAATGTTTTCTAAATAAAATCGAATACACAAGATCAAAAACTAAACCTAAGTGCACTATTTCTAG
TGTCGAACTCAAGCATCATAAGACAAAGAAAATCTAAACCGGATCACAAATTCTCGTCTAATCTATTTAACATAACTCAA
GCTTGTGCCTGCGTTGCAACAACCAATCAGCGTCCCAAGTAGAGTCATGCCAACATATTATTTTATTGAAAAAGAACTAG
AGCACTAAATAAATATTCGATTAAAAACGTATTTTCAAGCATTAATAAATTAAAAAACATGAATCAATGGTCCTTAAAAG
CGACTAATAGCCACTTATTTAATTTTTACTTGAAATTTGTACAAACTTTGCAACAACAATAACTAATATTGTGGTGGGAA
ATTCTTTTAAAATCCTTTAAAACCCTTTTAAAACCCTTTTAAACCCTTTGAGAAAAAAATTTTGGCGGGAATTTTTTTGG
CGGGAAAATTGTGGTGGGAAATTTATTTTGGAATATTTTCGGCAAAAACAATATTTATATTTTATTTCGTTAGCCTGAAA
CAATTTCTAAATAGGGGTAAAATGGTCATTAAAAATTTAAAGAGAGTAAAAATGAAAATGACAAATAGGAAAATGTAGAA
TTGAAAAGGAGTAGTGTGGAAAGAGCATTCTCAGCAATTATTCTTAAAATTATTGAAGTATCTTTTAAAGTACTTTTGTG
TTAATAAAGTAAGAATTGACAAAGAATGTCATCATATTAAAGTCAAAAACAATTATAATTTTTAAAATATTATTGAATTG
ATATATTTTAACTTTATAAAACATTATTAATATTTAAACTTATAAAAAAATGAAAATATCATGAGACGAGAAATATAGCG
GGACAGGTTTGGATTGATATGAAATATAGCAGGACGAGTTTGGATTGATATAACACAGGTTAAATATTTATTTTATTATT
TTATCATCACCAATTGTTTTAGTTACAACATTAATATAATACTAGATTTTAACCCGCGGTATACCGTGGGGACAATTTAT
TTTTTAAAGTTAGTATATATAAAAATTTGTAAATTGTATCTATCTATAAAATATTTTTATTTTATAGTTTACAACTTTAT
TAAGCAACGTCCTGCCAAACCCGTCCCGCAAAACCCATCCTGCAAAAAAACCATTTATTTTATTAATGTTGATTTTATTT
ATGAATCATTGTCTAAATATTTTAGTCGATGCGGGATGTTGAACCCACACATTTTTTGCTAATTGGTTAATATATGTTCA
TTTTTAAAATTTTGAATCACAAAATATGACGAAACTTTTTTTGAGATTTTTTAAACTATATATTATATAATGATGTTAAA
TTTTTTGATATATTAAACTTTTTATAAGTTTAAATATTAATAATATTTTATAAAGTTTAAATATATAAATAATAATATTT
AAAAAATATATATATTTTTTGCCTTTTAGGTAATGACATAATAACTCTAAAAGCAAAGATTTAGAAGATTTAAATCGTTA
ATTAAATATTTTCATTTCTAAATAATTAATGTCAGTAGCATGACATTGTAAATAAGTTCAAATACAGGATTTATTTATTT
AAACAAAAAACGTTTAGTAAGAATAATATTTATTTAAACAAAAAACTTTGTTTTAAAATATTGTTAACAAATACGTTTAT
GCTAATTTTAAGGGATTAATGTGAAGTTTGTTTGGATTAAATTTGATTGATAATGTGATTGACAATTTAAATTAAGAATT
TAAAGTAAAATTAATTATTTTGGAAAAAAGAAATAATGCTAATGGCATTGGGTTGTAAATAAGTCTAACTCTAGGATTTA
TTTGTTAAAATGGCTGCAAAAATGTATATATAGATAGATGATCTAACTTTATTACTAAATTAAAAACTATTAAATTTAAT
ATTATTATATATATGAATAAAACATTTGCCATGTGGTATACCACGGGTTAAATCCTAGTATAATTAGTTTTTAGATATGT
TTTCAATTTTGTAAGGGTTTTCCGATTCAAGCATCTAATTAATTACTAACGGATTGATTTGCTCTCTTTTTTTGGTTAAC
ACAAATTCAAGCATCTAAGTAATTAATTAATTACTAACTCATTTATTTCTATTTTTTTATAATTAATGATATTTTAGTAA
ATATAGATGTATGCATCCAATTAATCAAATATATATATATATATATATATATATATATATATATATATTGTTCACAATAC
AATTATATCAATCACTTTTGTTATAATTCTATCATCGAAG
>AT4G09800.1 | chr4:6170818-6173817 FORWARD LENGTH=3000
ATAGTTTTATTGGTTTTCTCATATCGTTTTGGGATTTTCTCGGTAATGTTTTGTAGTTCTAACTGAAAATATGAGTAGAC
AATAATGTGGTTGGTTAGCTAATGGTGTAAGTAATTTTTTTGTTTGAATCTTTGTCTACATAATATATCACAATGGCTGA
TGGTACCTAAGAGGAATTTCATCATTAAATACTTGAGGTTTTAAAAACCGATGAAACTTAGGAGGAGTACCATCATTAAA
TACTTAAAGAATTTTTTTTTTTAGTATAAAAAAGTTCTTGAGTTTTACACTCACACACGATACAAAATCATTTGATATTA
CTTGCCAATGATAAAATATGATTAACATAACGATAAACCCAAATCACACCTCCAATTGTAAAACAATATGATAATATAAC
GATTGAAAACGGTAGAATTTTGTAGGCACACATCTGTTGTGCTAGCATGGGAGCATCGGTTCTCTCGCCGGTTACCCCTT
CTTGTTACATGGCTTCATACCATCGGTTAAACCATCCCCGGTTTTGACCTCATATTTTCATTCTTAGTCGGAATTTTGAT
CTTACGATAATGAAATCGGGAGAAAACCCTTTTGAAGACATGTCTCAATAGATTCAATAAACATTTCCTCGAGACTATAC
TTGAAGTTAAACCCCATCTCTGTGAGCTTCTTGGAACTGAACTCAATACTCTTTAGATTCTCATCAACACCTTCAAACCT
GTTATATAGAGTTTTGTTTAGGACAAAACAATTATGGGCCAAAACATTTTAAATAATAGTCAACACACTTTTCAGTATTT
TGTTTAGTAATTTTCTAAAAAAACCAAATTTTAATCTTACACATTCTATTTTGCTATATAATTTAACTATCTATTTCATT
ATAATAATCCCGATTTTGATTATGCACACGTTATTTTAATGGATAAATGTTAAATTTTCTATCAAAATAATATGTATACC
ATATCAAATGAATATAATTACTTCATACTAAAATAATTACCAAATAACAAAACATAATGAACCAAAAAAAAAGAAAACCA
CAAAAATGTTTTAGAAAAGAAAAATTGCTTAAGATATAGTTTTGCTATATTCTATAATTTCACAAATTAATTTTACCTAA
TGTCAAACTCATATTAAATGACTTAAAATTTATAAATAAAACACTAAAATTTTATATTAACTTTTTTTTTATATCAAATA
ATAAAAACAAATCAATCCCTTTAAGCCCTAATTTCCTAATTTTTGGTTTTTTCACTAATGGCTACATGCATTAAAATTGT
TAGACTAAAAAATAGGTATAACTATACAAATATTCTCATTAAGTATAGAAATAAAATACTATATTACATTGAAAAATACA
ATTTTAACCAATTCAATTTATGTTAAATAAATTATTTTGTTATTTTAAATAAATCATTAGTTATTATTCATACTAATGAT
TTTTTTTTAAAATTAATACATGCTAGATTTATTTAATTGACCAATAACACATGTAAAATCAAATTTGTTAATTTTCCTTT
TGATGAATAAAAATGATTATATATGTATATATATATATATATAGACATAAAAATTAGTATATGTCAATTTGTTTACTTTT
TTAGGTTTTTTATTTTGTAAGAGAATAAAAAAATTAAATCTTTAATGACATATGTAAACATCTTATCGTTAGACTTGCCA
CATGTCATGATCTCGTGAGTTACTAACTTTCAAAACCGTACTTTATATAATAAGATATATTGAAAGTACAAAAATGGGAA
AACATCTTATTATTGATTTGGAAAATAAGGAAAACATATTATTATAGATATGAGATTTCGTCATGGCCGACGACGACGTG
AGACAAAAAAAGGATGGCAATTTCATTTGAGACCCTTTCTATCCAAATCTCCACCTAAAACCTAAGAAATTGTTCTTTAC
ATTTTACACTAGAATTTCTATTAAATTCTTGCCAAATCATTTTGTCATACAAAAATACAATAACTTGAATAACACTTGCT
TTTAATAGAATTCAGAAATCCGGAAATTGAATAACACTAAATTTTAATAGAACTAGATGATCACCCGCGCTACACCGCGG
TTTTTTCGGATTTTTTTTATTGTTTAATTTAAATATAATCTTTTTTATCTACTCATTCACTCATGCAATGAGCAATTACT
TTTAGTATTAAAAATATTTTTTTCTAACAACGTTCTCAACAATGCATCATACACATAATTCATAAACAACGTTTGTCTTT
AACCAATTTAACAAAGGGTAGTGTTGGATTCTAAAAACTTAAGAATTTGATGATGGAAATCCTTACGTATTATATAAATA
TCAATTTAAAAGAATATAAATATCAATTTAAGAGAATAACTTACTCAAATCATTAAGTAATCCACGACTATTAAACACTC
ATACTTTGAGTTTGGATTACGAAAAAAAATCTTCGAATATGAGAAAACTATTAAAATAGTTTTATTGAAAAATCATGTAA
TATTAAAATAAATTTAGTAATAGTACAGATAAATATATAAAATAAAATAATATGTAAAATTAAATAAGAAATATATCATT
AACCTATAAATTAGAAGTTGAAGAGCTTACATTAATTATTTTAATAGACACATGGCAAATGCTAAGTGATGATGTGTCAA
TCATACGGAAAGAGTTAGCCATGATTAATAAAATACCTCAATGACACTAGAATTTGAATTCTATTAAACTCTGTCAAATT
CCACGGTTTAATAACCCCCTTTATAAAAGTTGATCAACTCTGATATAAACTTTTTGTTATTTATATAAGTGTTCCATCGA
AAATAATATTTTAATAAATATTCATGAAGGGTAAAATGGTCTTTAACTATTTCAGTATTACGATAACCCTACTAATGTGT
AATATATATAAATCATTGAAAAACCCTAGCAGACCTCTTTTGTGTTCTTCACTCTCCAGCGATCGTTTATTGCTTGAAGA
CGGCTTCTTCTTCTCACAAACCTCATCTCTGCTAATCAAA
>AT4G09810.1 | chr4:6176893-6179892 REVERSE LENGTH=3000
GTGATGCTTTATTAGCTCATCTAATATGAAATTGACGATTTACTATTCTTTTAGTGTTTGGTTTTTGGTTTAATTAGTTT
CTTTGAATGTAGCAAGTTAAGACTTATCTCACCAAATATATATATATATATATATATATATATATATATATATATTTTTT
TTTTTTGTTAAATCTCACCAAATATTTATAAACTCAAATCTCTTGTGGAGGAAAATCTTTCATTCTGCTTGGCAATGATG
CAAAATATCTGGCACCATGAGTCCATGATCCTAAGGTGGATATAATGGTATGATTTGTCCTTTGGAAATGAAGTGTTACT
AGATCATAACCCGTGCTATACAGCACGAGCATTAATATTTTGTATAAATTAAATTGTATACTTTGTTTCAATTACATAAG
AAATAGTATAGTATAAAAGCGATGTCATAATATTTTTCAATGTTTTTACTATTAGCATATAATGCTGCATTGGATTGACT
TTGTTTAAAAATGTTATTTTTATAATAAATATAACATATATAGTTTTAAGTAAATGTGTAAAATTTGTATACAAGTTGTT
TTGGTAAGAAACATGTTTCCTTTGTATTAGTGGATCTAATTTTTGGCCTAACTTAGAATTAGTCTTTGTATAGTATTTTG
GTTATATTTGTGGACCTAATTGGAGCATATATTAGATTATCTTTGATAGGGCTGACAAAATACGGACCCGATAACCAACC
CAATACCCGAACCAAAAAACCGGGTTAGGGCGGGTTAAAATTTTAGGAAATTTCCTTATTGGGTAGAGTTTTAGTAAACC
CGTGGATATCCGATTGGTCCAGAAATTACCCGTTACCCAAAAAGAGTATTCAAAAACCCAAACATTAATTTAATATCCAA
AATATTAATTATATTTAAAAAAGTCTAATATGTTATTAATTATTGTAGTATATAAGATTATAAATTTTTAAAATAATATG
TATGAAATTGAATATAAATATTCAAATTATGACCCAGTACTCAGTAGAAAATTTTCTTAAATCTATTTTTGACCCGTTAT
AATATTTTTTCATGTATTGAACAGTTTACATTCGTTTTTAGAAATTCAAATTATGGCATAAGCGAAAAAACTCTAATTAT
TTTTTTATAACGGTGATATTATTTTTTCACAAAAATAGAATCATATAAAGATGAGAGGTGAACTATAATAATTAATAAAA
ACTTAATATGATAATTTAGATATCAAATCTAATTTGTTGATTTTAATTGGTTACTTTTTTGGAAATTAATAATGTATTTC
GTTTTTTAATTAAATTTAATTAATTCAATTAGTATTTGATTTTTTAATTTTTAAAGAGATGAATTAATTTTCTTTTTAAA
TTTTATTTTTAATGGCATACCTATGTAATTACTTACAAAAATAAGGTTACATTTAAAATGTACTTCCCAAATAATATAGT
AGGATCATATACCAATTGGACGGTCCTCTAATTATATTTGAATGTTGCTTCAAGAATATTCCAGCCGCATTGAATTCTAT
GACGCGATGGAGATAAAGTCCGGGTTGGATATACGCGAAATAAAAATGCGGTATGCAATTATTCTCAAGAGGTCTAACCA
TCTATGGATAACCAACCTGGTGTTGCAAATGTACTTTGTAAATAGAACAACAATAATGTAGACATTAGGAAAACGATGTA
GGAAACGTATGTAGGAGTATTAACCATGGAACAGTAAAGAGTCTAGTCTCTTGAATGGCTCTAAATCTGTCTTAAACCCT
CAAATTATTGTAGCTAGAATGCAAGAAGTTTTTGAGTTGTTCAAATTTTGTAAAAGCTACAAATCTTGATTCTTGAAAAC
ATTCTCTAGTTTTATATTTGGATCTACAAGAAAGCTGCAACATTCACTAACCTTCATAAATCCTTTGACACAATTTCTCA
TTTCAGTTATCAACATAAATATCTTTTTTTCTCACTATAGGTAGGTGGGCGTTTTAACCAAACCGAACCGAACCAAATCG
ACTTAACCAAACTCAAACCGACCCAAACCAAACCCAAGTTTGGACTCAAACCATTCAGTTATGTTCCGAACCGATAACCC
AATGTTTTATTTAATTAATAATATTGTGTATTACTAAATATGTAATAATTTACACTTTTAATTTTTTTCCTGGCATATCT
AAATTATTAAACTTAAATATATAACTTGAATTTGTTGCTTAAGTTAACTATCATCAAATTCAAATTCAAAGTTCAAACGA
CAATGAATGAAATAATTTTGTTTTGTTACATTGATTAGTTTTTTAAAACCAAATTAAACCAGACCGAACTAAAGCTAAAC
TGAACATAAATTGACCCAAATCCAAACTAAATCATACTAACTTCGGTTGAATTTAGTTAAAGTTTTATAAAACTCAAATA
AACCGAATCGAGCTAAACCCAAACCGAATCCGAACTTAAACCGAAATACTCACATCTTAATTGTATTATGAATATGATGA
TTTCTACCTTTATTATAATTAGAGAAATATAATAAATAAAAAATGGTGCTCGCCGGATTGGTTCTAAAAAAAACTGAAAT
AATTACTACTTAAGTACGAGTCTCTGGCTTCACTCTCTCAGATCACTCACTGATCCAATTCAAAAACTTCACCACCGAGC
AATCTCGCCGGAAACAGAGCCTCTCTTCTTCACCGCCGTATTTTCTTCTTCTCCAGGTACTCCCTCGCCGGATTCTTATG
CGATCAACAATCACCGATGTTATCTTCCCCGATCATTCCTCTAATTTCGATGAACAACAATCCCTCATTTTTATTTTTGA
TCTTCGAATCCGATTAGTGTAGAGTCTATTCGATTAGTCTTTCATAATTACGCGATCAATCAAAATGACACAGTTTTCGA
ATTAGGGAAAAAAATCGTCACCGAATCCATGGAATTGAGATATTTTAACGATTTTGCTTCGTCAATTTCTGTGTAGAAAT
GTGGGATTGAAGAAGTTGACGAAGAAGACGAAGTTTAACA
>AT4G09810.2 | chr4:6176645-6179644 REVERSE LENGTH=3000
CTGGCACCATGAGTCCATGATCCTAAGGTGGATATAATGGTATGATTTGTCCTTTGGAAATGAAGTGTTACTAGATCATA
ACCCGTGCTATACAGCACGAGCATTAATATTTTGTATAAATTAAATTGTATACTTTGTTTCAATTACATAAGAAATAGTA
TAGTATAAAAGCGATGTCATAATATTTTTCAATGTTTTTACTATTAGCATATAATGCTGCATTGGATTGACTTTGTTTAA
AAATGTTATTTTTATAATAAATATAACATATATAGTTTTAAGTAAATGTGTAAAATTTGTATACAAGTTGTTTTGGTAAG
AAACATGTTTCCTTTGTATTAGTGGATCTAATTTTTGGCCTAACTTAGAATTAGTCTTTGTATAGTATTTTGGTTATATT
TGTGGACCTAATTGGAGCATATATTAGATTATCTTTGATAGGGCTGACAAAATACGGACCCGATAACCAACCCAATACCC
GAACCAAAAAACCGGGTTAGGGCGGGTTAAAATTTTAGGAAATTTCCTTATTGGGTAGAGTTTTAGTAAACCCGTGGATA
TCCGATTGGTCCAGAAATTACCCGTTACCCAAAAAGAGTATTCAAAAACCCAAACATTAATTTAATATCCAAAATATTAA
TTATATTTAAAAAAGTCTAATATGTTATTAATTATTGTAGTATATAAGATTATAAATTTTTAAAATAATATGTATGAAAT
TGAATATAAATATTCAAATTATGACCCAGTACTCAGTAGAAAATTTTCTTAAATCTATTTTTGACCCGTTATAATATTTT
TTCATGTATTGAACAGTTTACATTCGTTTTTAGAAATTCAAATTATGGCATAAGCGAAAAAACTCTAATTATTTTTTTAT
AACGGTGATATTATTTTTTCACAAAAATAGAATCATATAAAGATGAGAGGTGAACTATAATAATTAATAAAAACTTAATA
TGATAATTTAGATATCAAATCTAATTTGTTGATTTTAATTGGTTACTTTTTTGGAAATTAATAATGTATTTCGTTTTTTA
ATTAAATTTAATTAATTCAATTAGTATTTGATTTTTTAATTTTTAAAGAGATGAATTAATTTTCTTTTTAAATTTTATTT
TTAATGGCATACCTATGTAATTACTTACAAAAATAAGGTTACATTTAAAATGTACTTCCCAAATAATATAGTAGGATCAT
ATACCAATTGGACGGTCCTCTAATTATATTTGAATGTTGCTTCAAGAATATTCCAGCCGCATTGAATTCTATGACGCGAT
GGAGATAAAGTCCGGGTTGGATATACGCGAAATAAAAATGCGGTATGCAATTATTCTCAAGAGGTCTAACCATCTATGGA
TAACCAACCTGGTGTTGCAAATGTACTTTGTAAATAGAACAACAATAATGTAGACATTAGGAAAACGATGTAGGAAACGT
ATGTAGGAGTATTAACCATGGAACAGTAAAGAGTCTAGTCTCTTGAATGGCTCTAAATCTGTCTTAAACCCTCAAATTAT
TGTAGCTAGAATGCAAGAAGTTTTTGAGTTGTTCAAATTTTGTAAAAGCTACAAATCTTGATTCTTGAAAACATTCTCTA
GTTTTATATTTGGATCTACAAGAAAGCTGCAACATTCACTAACCTTCATAAATCCTTTGACACAATTTCTCATTTCAGTT
ATCAACATAAATATCTTTTTTTCTCACTATAGGTAGGTGGGCGTTTTAACCAAACCGAACCGAACCAAATCGACTTAACC
AAACTCAAACCGACCCAAACCAAACCCAAGTTTGGACTCAAACCATTCAGTTATGTTCCGAACCGATAACCCAATGTTTT
ATTTAATTAATAATATTGTGTATTACTAAATATGTAATAATTTACACTTTTAATTTTTTTCCTGGCATATCTAAATTATT
AAACTTAAATATATAACTTGAATTTGTTGCTTAAGTTAACTATCATCAAATTCAAATTCAAAGTTCAAACGACAATGAAT
GAAATAATTTTGTTTTGTTACATTGATTAGTTTTTTAAAACCAAATTAAACCAGACCGAACTAAAGCTAAACTGAACATA
AATTGACCCAAATCCAAACTAAATCATACTAACTTCGGTTGAATTTAGTTAAAGTTTTATAAAACTCAAATAAACCGAAT
CGAGCTAAACCCAAACCGAATCCGAACTTAAACCGAAATACTCACATCTTAATTGTATTATGAATATGATGATTTCTACC
TTTATTATAATTAGAGAAATATAATAAATAAAAAATGGTGCTCGCCGGATTGGTTCTAAAAAAAACTGAAATAATTACTA
CTTAAGTACGAGTCTCTGGCTTCACTCTCTCAGATCACTCACTGATCCAATTCAAAAACTTCACCACCGAGCAATCTCGC
CGGAAACAGAGCCTCTCTTCTTCACCGCCGTATTTTCTTCTTCTCCAGGTACTCCCTCGCCGGATTCTTATGCGATCAAC
AATCACCGATGTTATCTTCCCCGATCATTCCTCTAATTTCGATGAACAACAATCCCTCATTTTTATTTTTGATCTTCGAA
TCCGATTAGTGTAGAGTCTATTCGATTAGTCTTTCATAATTACGCGATCAATCAAAATGACACAGTTTTCGAATTAGGGA
AAAAAATCGTCACCGAATCCATGGAATTGAGATATTTTAACGATTTTGCTTCGTCAATTTCTGTGTAGAAATGTGGGATT
GAAGAAGTTGACGAAGAAGACGAAGTTTAACAATGGCTCCAGTGAAAAAATCAGATAAGAAAGCAACATTAGATGCTGCT
GCTTGGATGTTCAATGTTGTTACTTCTGTTGGTATCATCATTGTTAATAAAGCTTTAATGGCTACTTATGGCTTTAGCTT
TGGTACTTCTTCTTCATCAAAACCTTATTTACAATCATATCTTCAAATTATTTGTCTAATATTTTCAATTTCAATGCAGC
TACAACGTTAACCGGTTTACATTTCGCCACTACGACGTTG
>AT4G09810.3 | chr4:6176893-6179892 REVERSE LENGTH=3000
GTGATGCTTTATTAGCTCATCTAATATGAAATTGACGATTTACTATTCTTTTAGTGTTTGGTTTTTGGTTTAATTAGTTT
CTTTGAATGTAGCAAGTTAAGACTTATCTCACCAAATATATATATATATATATATATATATATATATATATATATTTTTT
TTTTTTGTTAAATCTCACCAAATATTTATAAACTCAAATCTCTTGTGGAGGAAAATCTTTCATTCTGCTTGGCAATGATG
CAAAATATCTGGCACCATGAGTCCATGATCCTAAGGTGGATATAATGGTATGATTTGTCCTTTGGAAATGAAGTGTTACT
AGATCATAACCCGTGCTATACAGCACGAGCATTAATATTTTGTATAAATTAAATTGTATACTTTGTTTCAATTACATAAG
AAATAGTATAGTATAAAAGCGATGTCATAATATTTTTCAATGTTTTTACTATTAGCATATAATGCTGCATTGGATTGACT
TTGTTTAAAAATGTTATTTTTATAATAAATATAACATATATAGTTTTAAGTAAATGTGTAAAATTTGTATACAAGTTGTT
TTGGTAAGAAACATGTTTCCTTTGTATTAGTGGATCTAATTTTTGGCCTAACTTAGAATTAGTCTTTGTATAGTATTTTG
GTTATATTTGTGGACCTAATTGGAGCATATATTAGATTATCTTTGATAGGGCTGACAAAATACGGACCCGATAACCAACC
CAATACCCGAACCAAAAAACCGGGTTAGGGCGGGTTAAAATTTTAGGAAATTTCCTTATTGGGTAGAGTTTTAGTAAACC
CGTGGATATCCGATTGGTCCAGAAATTACCCGTTACCCAAAAAGAGTATTCAAAAACCCAAACATTAATTTAATATCCAA
AATATTAATTATATTTAAAAAAGTCTAATATGTTATTAATTATTGTAGTATATAAGATTATAAATTTTTAAAATAATATG
TATGAAATTGAATATAAATATTCAAATTATGACCCAGTACTCAGTAGAAAATTTTCTTAAATCTATTTTTGACCCGTTAT
AATATTTTTTCATGTATTGAACAGTTTACATTCGTTTTTAGAAATTCAAATTATGGCATAAGCGAAAAAACTCTAATTAT
TTTTTTATAACGGTGATATTATTTTTTCACAAAAATAGAATCATATAAAGATGAGAGGTGAACTATAATAATTAATAAAA
ACTTAATATGATAATTTAGATATCAAATCTAATTTGTTGATTTTAATTGGTTACTTTTTTGGAAATTAATAATGTATTTC
GTTTTTTAATTAAATTTAATTAATTCAATTAGTATTTGATTTTTTAATTTTTAAAGAGATGAATTAATTTTCTTTTTAAA
TTTTATTTTTAATGGCATACCTATGTAATTACTTACAAAAATAAGGTTACATTTAAAATGTACTTCCCAAATAATATAGT
AGGATCATATACCAATTGGACGGTCCTCTAATTATATTTGAATGTTGCTTCAAGAATATTCCAGCCGCATTGAATTCTAT
GACGCGATGGAGATAAAGTCCGGGTTGGATATACGCGAAATAAAAATGCGGTATGCAATTATTCTCAAGAGGTCTAACCA
TCTATGGATAACCAACCTGGTGTTGCAAATGTACTTTGTAAATAGAACAACAATAATGTAGACATTAGGAAAACGATGTA
GGAAACGTATGTAGGAGTATTAACCATGGAACAGTAAAGAGTCTAGTCTCTTGAATGGCTCTAAATCTGTCTTAAACCCT
CAAATTATTGTAGCTAGAATGCAAGAAGTTTTTGAGTTGTTCAAATTTTGTAAAAGCTACAAATCTTGATTCTTGAAAAC
ATTCTCTAGTTTTATATTTGGATCTACAAGAAAGCTGCAACATTCACTAACCTTCATAAATCCTTTGACACAATTTCTCA
TTTCAGTTATCAACATAAATATCTTTTTTTCTCACTATAGGTAGGTGGGCGTTTTAACCAAACCGAACCGAACCAAATCG
ACTTAACCAAACTCAAACCGACCCAAACCAAACCCAAGTTTGGACTCAAACCATTCAGTTATGTTCCGAACCGATAACCC
AATGTTTTATTTAATTAATAATATTGTGTATTACTAAATATGTAATAATTTACACTTTTAATTTTTTTCCTGGCATATCT
AAATTATTAAACTTAAATATATAACTTGAATTTGTTGCTTAAGTTAACTATCATCAAATTCAAATTCAAAGTTCAAACGA
CAATGAATGAAATAATTTTGTTTTGTTACATTGATTAGTTTTTTAAAACCAAATTAAACCAGACCGAACTAAAGCTAAAC
TGAACATAAATTGACCCAAATCCAAACTAAATCATACTAACTTCGGTTGAATTTAGTTAAAGTTTTATAAAACTCAAATA
AACCGAATCGAGCTAAACCCAAACCGAATCCGAACTTAAACCGAAATACTCACATCTTAATTGTATTATGAATATGATGA
TTTCTACCTTTATTATAATTAGAGAAATATAATAAATAAAAAATGGTGCTCGCCGGATTGGTTCTAAAAAAAACTGAAAT
AATTACTACTTAAGTACGAGTCTCTGGCTTCACTCTCTCAGATCACTCACTGATCCAATTCAAAAACTTCACCACCGAGC
AATCTCGCCGGAAACAGAGCCTCTCTTCTTCACCGCCGTATTTTCTTCTTCTCCAGGTACTCCCTCGCCGGATTCTTATG
CGATCAACAATCACCGATGTTATCTTCCCCGATCATTCCTCTAATTTCGATGAACAACAATCCCTCATTTTTATTTTTGA
TCTTCGAATCCGATTAGTGTAGAGTCTATTCGATTAGTCTTTCATAATTACGCGATCAATCAAAATGACACAGTTTTCGA
ATTAGGGAAAAAAATCGTCACCGAATCCATGGAATTGAGATATTTTAACGATTTTGCTTCGTCAATTTCTGTGTAGAAAT
GTGGGATTGAAGAAGTTGACGAAGAAGACGAAGTTTAACA
>AT4G09820.1 | chr4:6179067-6182066 FORWARD LENGTH=3000
ATTTCTGGACCAATCGGATATCCACGGGTTTACTAAAACTCTACCCAATAAGGAAATTTCCTAAAATTTTAACCCGCCCT
AACCCGGTTTTTTGGTTCGGGTATTGGGTTGGTTATCGGGTCCGTATTTTGTCAGCCCTATCAAAGATAATCTAATATAT
GCTCCAATTAGGTCCACAAATATAACCAAAATACTATACAAAGACTAATTCTAAGTTAGGCCAAAAATTAGATCCACTAA
TACAAAGGAAACATGTTTCTTACCAAAACAACTTGTATACAAATTTTACACATTTACTTAAAACTATATATGTTATATTT
ATTATAAAAATAACATTTTTAAACAAAGTCAATCCAATGCAGCATTATATGCTAATAGTAAAAACATTGAAAAATATTAT
GACATCGCTTTTATACTATACTATTTCTTATGTAATTGAAACAAAGTATACAATTTAATTTATACAAAATATTAATGCTC
GTGCTGTATAGCACGGGTTATGATCTAGTAACACTTCATTTCCAAAGGACAAATCATACCATTATATCCACCTTAGGATC
ATGGACTCATGGTGCCAGATATTTTGCATCATTGCCAAGCAGAATGAAAGATTTTCCTCCACAAGAGATTTGAGTTTATA
AATATTTGGTGAGATTTAACAAAAAAAAAAAATATATATATATATATATATATATATATATATATATATATTTGGTGAGA
TAAGTCTTAACTTGCTACATTCAAAGAAACTAATTAAACCAAAAACCAAACACTAAAAGAATAGTAAATCGTCAATTTCA
TATTAGATGAGCTAATAAAGCATCACAGCAATAAATTTTGTCTATCTCCATCACTTACACCCTTTTTTTGTAGATAATGT
AATTTCTTCCTCAAGATCTGAAGAATCATAAATCACATAGTTTAGTCAATGTTACAATACACACGACTAAAAGAAAAATT
ACAAAATTTTATTGATAGAATTTAAAATATACCACTAGACACTAGACTTTTGTCTTTTCATTAGTCATTACCGCTTGATA
TTTTTACTATCTTACGCATGTTATGAAAGATTATAAAGCTTAGGTTTTGGGTAGCAAAAAAGGGTTAGGAAAAAGAAAAC
CATACTATTTGTTATCCGAAAATGTCAAACTAATTCCTCTAACTGTGGTAAAAGGTTATAAAATCAAATCCTCTAGATTG
ATGTAAGTGATTTTTAAATCGTTATTCGGTCAGATCACAAGTTAATGATGAACTTTTCAGGGTTCAATACATGGCGATTT
TAGCCATGGATCCCCAACGGGATCATGGGATTACGGTCCAACTGACCGGTTTGGACCGGGTCTTAATATATTGAACAAAA
TACAAGAAATCTCTCATTCACACGAATGATTACATTTCAGAAAAAGAAAGAAAAAATAACTCAAAAAACTTCACACCAAT
TTGCATCACACTATATTACCCATTATTTTTCTACAATTATGTGGTCCACTTTTCAAATAGTTCACTCTCATCATAAACCG
GCCGGGGTCCTTCAAAGCTCATGCAGTTGTGCGTTGTAAAGATATATTGTATTCCAACAACTAATTCTTGCCAAAACACT
TTTGGCTAATGTCATTTTCATTGAAAACAAAGCATTATAAATAGGAATGATTTGTCATTTCTGGAATGGAAGAACTTGGG
TTTTAGTTAACATTTGTGCCTAACCAACCTCTCGTTTATGTACTAAAGCATTGTCCTTGTGATTGTGAATAACCAATCGC
TCATTTCTGTGTTAGAACAGTATTGTTTATTTTCTGTTATTTGAATCATTTCCAATGAGAAATGAGTTACATAACACCTT
TATTTATAAACACAAAGATGCACACAAGGAGAAGCAAAATCAATAAGAAGAAACCACTCCACGTGGCCCGTCGTCAGAGT
TACATAATTGGTGAACGACTAAACTCAGAAGAAACAACATGTAATAAGAAACACAGAAGCAGAAGCAAAAGCCAAGCAAC
ATTTATTTTGTCGACAAAAAAGCCAAGAAACATTCAATGTTGATTTTGTCTAAGTAACCAGGTGTACATACATTACCCTT
AACCATACCCAAAATCGTATGTACTACGATATGTGTACGTAACAGTATCTATCTACATTTATATTTTATAAGACATTATT
AAATGGGAAACTTATAGTGGCTAGTGGCTGCTACTTGGCTAGCAATTAACATCAATAATTTAATAACTCAAATGTGAAAC
ATCTCATTCTTCTCCTTTATTACACCAAACCATTTCTCATTCTTTACTTACCGGTCAGGTCAACAATTCTACCATTCCCC
ATCTTTGGTTAAGTTTATCTTTTCATTTTAAAGAAAATATATATGAATGTTCATCCAATAATTCCAACTTCTTAAAATTG
TTAATGAACATTTTAATCAATATATAATTTTAATATCAATTTTATAAATAATAGAAATGTGAAAAACGCAATTTCTTTGC
TCCTTGTAGCAGTAACACAAGTCAAAGCAACATTTGTTTTCATTTGTTTGTCAGTTAGCTATTTTATCTACAATAATATG
TTATGCTTTCTGAACAATAAATAAATATAGCATTATTAGATATATTCATTCTGTATTTTGATTTGTCCAATTAGTATATG
ACACGTCTACAAGATACATAGATCTTTCATTATTTCACTTTCTCATCCAACGTCTGGTGAACCAACCATTCAAAAATCAA
AAGTCAACTTTTAATGCACTTGAGTTTTGGTCATGCATTCATATACATACATATATACATAGAAGTCATTACATGCATTA
TACTTTACTTATGTCAACATGTTGCAAAAGCACTAAGATGATATACGTATACATGCATATTGCAAAAATCAGTGGTCCCA
TACCATTTTAAGTCATCATGAGCGTATGAGAGTAAATTCTTCTCACATATTAATAACAACCCTTCAAAGTTATAAGATTT
TTAGAGAGAGAGCTACCACGTTTTCGTATCTCCGGGAACG
>AT4G09830.1 | chr4:6185866-6188865 FORWARD LENGTH=3000
TTTGTGACCAAGATGGATAAAGTCTCAATCCTTGGAGACACCATTGCGTACGTAAATCATCTTCGAAAGAGGGTCCATGA
GCTTGAGAATACTCATCATGAGCAACAGCATAAGCGGACGCGTACTTGTAAGAGAAAAACATCGGAGGAGGTGGAGGTTT
CCATCATAGAGAATGATGTTTTGTTAGAGATGAGATGTGAGTACCGAGATGGTTTGTTGCTTGACATTCTTCAGGTTCTT
CATGAGCTTGGTATAGAGACTACGGCAGTTCATACCTCGGTGAACGACCATGATTTCGAGGCGGAGATAAGGGCGAAAGT
AAGAGGGAAGAAAGCAAGCATCGCTGAGGTCAAAAGAGCCATCCACCAAGTCATAATACATGATACTAATCTATAGACCC
TAACTTTATTGATGCCAACTCTAGAGAAGGATAATTAAGCGTATTTTTGTTTTAGCCTCACATGTATTAAGACATCAGTT
ACATATATAGCCGGATGCAACATATAAATGAAAATGTACTAGATGATATTGTTCATTTGTCCAATGTAGTACTTGTGTAT
GATGCAATTGCAACATATAAATGCAAATGTACTAGATGACGATGTTGTTCGTTGTCCAATTTAGTACTTTTGTATGAATG
CGATATTTGGATGCAGATTCAGTTGCATCTAAAACATCATATTTTTTTTGATGCATAAAGATGTAGAATTTCTATGTAGT
TTTTTCTTACGTTCAAATTTGAGAAAATATTATTAAAAAATCTTTACAAAATTCATTAAAATAATTTATGCCAAAATTTG
TATGTCATAATTTATGTAATTTTATCATTAACCTCAGATTAGAGAAATCAAAGAGTTTATATAAAACATTACATTCTACT
TTGGTGCTCAATTTTAAGAATCAAGTTGTAGCACATCAAATTACGAAATCAAATTTTCCAGCAAAATTACGAAATTGCGT
TTTAGTGTAAGAATCAACAATTTCTAGAGTAGACTAATAGTTATACTCATAATTAGTGTATGGAAGAACATTTATAAGTC
AAGAATATTAAGCTATCAACCAACGAGATAAATGTATTGACAATGTTCATAGTTGCAGCATGAGCTATATATATTTTTCT
CTTAGTTGATCATCATACATTATCAAAGCTGCAAGATGTGTAACTGCATTGGCTCCACTTCCTTTGTTGTCTTCTTTCTT
GAATAGTGGTGTTCAATAGTGTAAGATATCTTTCTATAGTTTCAGCACTTAGCAGGCTGCTTAAAATTGGCCTGGCCCAT
TCGATTCTTTGATTTCGGTATGAACTGTTAGAATTCTGATTGAATTCAGATACCAAACCTTGCCAAAAAGAAAAAAAAAA
CGGTTTAAATGAATATTAACTTACTTTGACCAAAAATTGATGGCAGGGTAAAAAGACTCAAGATAATCCAAGGTCAAACC
TATTTTAATTTCAGAACTTTATAATAATCGTTTTAAACTGAAATTGGTTTAATGTAAAAATTTAACCAACCTGAACCGAG
AACTACAATCAAAGTAAACAGGAGATTATATTAAATCGAACCACTCTTACAACTCATAGGGGTGGGCGTACGGTTTTATG
ATTTGGTTTTGGTTTGGTTTTTTCGGTTTTATAAAAACTATAATCATAGAAAAACAGAAAAACAGTATGTAATTCAGTTT
GGTTCCGGTTCGGTTTTATAAATATTAAAACCATATGTATCTCAGTTCGGTTTGGATTCGATTTGTTTTTGGTTTGGTCC
CGGTTTTTTAGTTATTCCATACTTTTACAAAAAAAAATAAGTTCGATGATTTATAAATAAAAATAAACATAAAAGAAAAT
AATATATCAATCAATAAGTTAGATATAATAGATATCTTTTTAAAATTAAATTCTTGGTTTCTAAATTACTAAAAAAATTA
ATAATTCTAAGCCTACTAAATTTTTTTTTTTAAAATGAAACTATTATTAATCAAACTAATCACACTATAAAATGGACAAA
AATATTTATCAATAATTATTTTTAATTTCTCTAAAAAACCTAAAAATAATCTGGTTTTACGGTTTTTAACCAAACCAAAC
CGAAATAATAATAAAAAAATACAACCAAATAGTTTTTTTTTTTAAAACTATAACCAAACCAAACTATTTTTTTCGATCGG
GTACGGTCCGGGTTTTCGGTTTTCGGTTTTTTTGCCCACCCTTACTTACAAGTCAAATGATGACATTTTTTTACCGGTTA
ACATAAAAAACACACACACACACAAGTTATAGATGTTTGTTTACTCTTATTGTGAAAATTAGGCCCATTTACTAGTGCCC
CACATAAAACTAAGATAAACAAATTTAGGGATTACAATTTTTCATTTTCTCTATAAGCTTGGCTTTCTACCTCTCAATCT
CTATTTTTCTACTTTTAAGAGAAAAAAACTATAAAAAAAGAATAAGAATCTTTGTGCGATAAATAAAATTAAGAAAAAAA
CTCTAAAACCTTAAAGAAAACCCTTAAAAAAAATCATGGAGGTACGTATAAGTTTTGTAAGAAAAAAACAGATTTATGGA
GATACATATACATAATATTATTTCTGAAAAATACATATACATAATTTTATTTTACCCATTAACAAGTTTGTAAATTCTCC
TCTTCCCTCTATACACCTCTTCAATTACTTCTCTTAAATCTTTTTTCCTCTGTAATCAACTCAAAAAATTGTTTACAAAA
ATTTGCTAAAACTCTCTTCAAAAATATTTAACACAATTAACAAAAACAAATTCCAAAACTTTGTAATAAGACAATAAGTA
ATCAATCTCCAAAAAAAAAAAAAACAAAAAAAAAAAAACCTTGTTGGTTTGTTTGGGTCTTGCCGTTTCGTATAAAAGTG
CGAAGTACCCTCTCTCTACCCAATTCCTCTTGTTTTGTTTCTCTTTCATAATCTCCAATCTTCTTCGGATTCGACGAATC
CGTCATCGCCGACGGAATCGTGGCCGTGTAATATTAACAG
>AT4G09840.1 | chr4:6191269-6194268 REVERSE LENGTH=3000
AACAGTAATGTGATTAACATATTTTGAATGTATATTACTTATTGTGAAAGCAAAAACACAATGCCTAATGTTTACCCACG
CATCGCGTGGGCCGTTTTCTAATAAGTAATAAAATTAAAGACATTTTCTTTTTAATGTGTCTAAAATGTCTCTAGGAAAT
TTCAGTTTAAAAACCTTTATTATTTTGTTATTATCATTTTTATTAGTTTTATATTTAGAAACACTCACTAATAATCACCA
ATGTGGATGATCTTAGTGTATAGAACTTGAAGGTTAGTGGGTTGAATGATATCTAGCTGTACAACTTGTAAGGGAGTGCG
TTTGGTATATACCTCTAAACAATTAACTATCAAACGCACAAATATATACGGATTTATTTTAGACCCCTCAAGTAAAGATC
TCTTAAACATAAAACTCATTCGATTTATTAAAAGATGATGCCTAAATTTTTTAGGCATAAAAGAATGTCAGTTTGTTTTT
AATTAGCACCAAAAACGTGATACAATAGATTGAAAAACTGAAATGATGAATCAATATAATTAAGATATCGCATCACATAA
TACGTAAAACAATGAAAATAAACAAATTCATGTATTATTTTAGTAACTAAATAAATTTGAAATAAAATATAAGCACAATA
GTGGATGATGGTTACACTATCTTTGAATTTTTAAATCGATATTAGCAATTTTTAAGAATATAAGTTTTACACATTTTTAA
TAAGCATTAACATAAAATATAATTAAACGAGATATATTTAAAATGAAGGAGTTTTATTAAAACTTTGTACATAAAGGTGA
TTTTCATTAATAATTTAGTTAAATATTTTATATGCACATACTATTAGGTAAGGGTTTTTTTCATTAGATTTTCTTAGTTG
AGAGGTTTTTTTATTACAAATTAAGTTAAAGGTTTTAAAATGAATCAATTAAAACTTGCGGGTTTTTTTAATTTATTAAA
ATCCCATAGATGAACAATGTTGGAAGTTACTTTTAACGGTTAAAAGTTAAAAACTAAACTATTTATGTTGTTATTATTTA
GAATTTGATTTTAATTGAGTTGAAGAAAGAGAACTAATTAGTAAATTACTAGTATATATGTTGATCAACTTTCTCTCTCT
TCTCTTTCTAAAAATCTTTCAGAGAACAGAGAAAGTTTTTTCCTTTTTGTTTACATGACCGGATGTTTTCCGGTGTTTAT
CATGTCCTGTCCGATTTAGTCGAGCTCTTTTTCCAACATCTCCAGCTTCTATAGTGGTGGTGGTTGGCCCTAGTCCGGTA
GCATCTGGCTTCTATAAGCAGAGTTAGCCAGTTTTGACGTTTGTGTTTGCCGTCGGTTTGTTTTGATTTTCTTTTCGGTG
CTTTTCGGCTTTGTCGTCGCGTTTCATTGGCGCTTGTGAAGATACTCCTCAAGTCGTTTATGGGTTTATTCTTGAAAAAG
GCTTGATCGGTGATAGCAAAAATTGGGATTTACTTGTAGAAATGAAGAATATTTGATTTGAATAGATGTTGATTCGAACT
GAAATCATCATGGGTTTTAGGATGGAGACCACGACTTTGACCTTATGATTTAAACGATGGAGATACATAACTACAAAGAT
GTATTTTCCATGTGGTTTTCCATTAACTACGAACACGATGGAGACCACGACTTTGACCTTACGGCCGGGTATAAACGCCG
TTGATGAACCCTACGACTGGATATAAACGTCGATGATGACCCGACGGTCGGGTATAAAGCCGGTATTTTGGAGACATGTC
CAATCTCATACGTGTTACCAGCTATGAGCTTGCTGGGAGGTATTGGGATATGGAGAACCGGAGATAGACCAAGAGCGACG
ATTGAGATGAAAAGATCGAGATATGGCAAGAAGATATTATTCTAGAAAATAAATGTTAATATTGGAGTTTTTGGAAGTTT
AACATTATATCTAAATTTAAATATATTATTTACATTTATGTTTATCATAATTTCTATATAGGAGAATGTATGTTGTAACA
TTATTTTGATGAGAGTCTATTATAATTCTTCCTCTAAACACCTTTGTGTTCTTTACTCTCATCTAACTTATCATGTGGTT
ATCATCAACATTAGAAGAATGGACATAACTATCTTCTCCTGGGTTTTACGGTGACATGGTGATGATGATGTGGACTCCGG
CGGGATTTACTCATTTAGTTAGTTCTTTGATGCTTTGTTCCGTTTCTTTTGAGCAACATATACCCTTTCTAATGAAAGCA
GTCAAGGTTGTGGTTTTAAATCTGAAGCAGGACTTGAAGATTATGAAAATGTTAACTTCTGAGTAGATGAAAAAGGGATT
ATCAATCTTCTTTAGATAATCCAACATGATAATGCTCATTAGCTTATTGAGTTCTGTAAGTGGATGTTTGAATGTTTCCA
CTGTTGTAATACTTTGTAACACTTGTGTTATATATAAAAGCCACACACTTAATGAGAAAAAAAAAACAAGGTTTGATTCT
TTATTTTTCCATTCTTCTAGGCATATATATAAGGAAATTCACTTATATATAACAACCCAAATTCTCTAACCGCTTCAATT
AGATCTCCGAATTCTAGATTCCGATCAATCCAAATCGGGGAAGTTGGTGCTTCATAGATTCGGCGCCGAGTCTGGTTTCC
TCAAAGACGGTGTTGTGTCGTCGATTCACGCCGCGAGTCTTCCTTCTTAGTTCTTCGCCGATTCACGCCGCGAGTCTTTC
TTTTGCTAAGACGTTCACCGAGTCTTCTTCTTAAGGTGATTCGACCGTGTACCTCTCTAGATAAGCCTTTGAATCAATCT
ATCTTGTTGAAGCTTCTTTAGATGAAGCCTTTGACTCATTAGTATTATGAAACTTATGGACACTTCGTTATGGTCTTTGA
TTTGTATAGTTCATTTGAAGATTGAATATAACAGAGCAATGGACGCTGAAATTCTACAGTTTGTGAGAGTATCATCTGGG
CTATCGGTTAACCGACTGAACCATCTGATCAATCTCATCA
>AT4G09840.2 | chr4:6191269-6194268 REVERSE LENGTH=3000
AACAGTAATGTGATTAACATATTTTGAATGTATATTACTTATTGTGAAAGCAAAAACACAATGCCTAATGTTTACCCACG
CATCGCGTGGGCCGTTTTCTAATAAGTAATAAAATTAAAGACATTTTCTTTTTAATGTGTCTAAAATGTCTCTAGGAAAT
TTCAGTTTAAAAACCTTTATTATTTTGTTATTATCATTTTTATTAGTTTTATATTTAGAAACACTCACTAATAATCACCA
ATGTGGATGATCTTAGTGTATAGAACTTGAAGGTTAGTGGGTTGAATGATATCTAGCTGTACAACTTGTAAGGGAGTGCG
TTTGGTATATACCTCTAAACAATTAACTATCAAACGCACAAATATATACGGATTTATTTTAGACCCCTCAAGTAAAGATC
TCTTAAACATAAAACTCATTCGATTTATTAAAAGATGATGCCTAAATTTTTTAGGCATAAAAGAATGTCAGTTTGTTTTT
AATTAGCACCAAAAACGTGATACAATAGATTGAAAAACTGAAATGATGAATCAATATAATTAAGATATCGCATCACATAA
TACGTAAAACAATGAAAATAAACAAATTCATGTATTATTTTAGTAACTAAATAAATTTGAAATAAAATATAAGCACAATA
GTGGATGATGGTTACACTATCTTTGAATTTTTAAATCGATATTAGCAATTTTTAAGAATATAAGTTTTACACATTTTTAA
TAAGCATTAACATAAAATATAATTAAACGAGATATATTTAAAATGAAGGAGTTTTATTAAAACTTTGTACATAAAGGTGA
TTTTCATTAATAATTTAGTTAAATATTTTATATGCACATACTATTAGGTAAGGGTTTTTTTCATTAGATTTTCTTAGTTG
AGAGGTTTTTTTATTACAAATTAAGTTAAAGGTTTTAAAATGAATCAATTAAAACTTGCGGGTTTTTTTAATTTATTAAA
ATCCCATAGATGAACAATGTTGGAAGTTACTTTTAACGGTTAAAAGTTAAAAACTAAACTATTTATGTTGTTATTATTTA
GAATTTGATTTTAATTGAGTTGAAGAAAGAGAACTAATTAGTAAATTACTAGTATATATGTTGATCAACTTTCTCTCTCT
TCTCTTTCTAAAAATCTTTCAGAGAACAGAGAAAGTTTTTTCCTTTTTGTTTACATGACCGGATGTTTTCCGGTGTTTAT
CATGTCCTGTCCGATTTAGTCGAGCTCTTTTTCCAACATCTCCAGCTTCTATAGTGGTGGTGGTTGGCCCTAGTCCGGTA
GCATCTGGCTTCTATAAGCAGAGTTAGCCAGTTTTGACGTTTGTGTTTGCCGTCGGTTTGTTTTGATTTTCTTTTCGGTG
CTTTTCGGCTTTGTCGTCGCGTTTCATTGGCGCTTGTGAAGATACTCCTCAAGTCGTTTATGGGTTTATTCTTGAAAAAG
GCTTGATCGGTGATAGCAAAAATTGGGATTTACTTGTAGAAATGAAGAATATTTGATTTGAATAGATGTTGATTCGAACT
GAAATCATCATGGGTTTTAGGATGGAGACCACGACTTTGACCTTATGATTTAAACGATGGAGATACATAACTACAAAGAT
GTATTTTCCATGTGGTTTTCCATTAACTACGAACACGATGGAGACCACGACTTTGACCTTACGGCCGGGTATAAACGCCG
TTGATGAACCCTACGACTGGATATAAACGTCGATGATGACCCGACGGTCGGGTATAAAGCCGGTATTTTGGAGACATGTC
CAATCTCATACGTGTTACCAGCTATGAGCTTGCTGGGAGGTATTGGGATATGGAGAACCGGAGATAGACCAAGAGCGACG
ATTGAGATGAAAAGATCGAGATATGGCAAGAAGATATTATTCTAGAAAATAAATGTTAATATTGGAGTTTTTGGAAGTTT
AACATTATATCTAAATTTAAATATATTATTTACATTTATGTTTATCATAATTTCTATATAGGAGAATGTATGTTGTAACA
TTATTTTGATGAGAGTCTATTATAATTCTTCCTCTAAACACCTTTGTGTTCTTTACTCTCATCTAACTTATCATGTGGTT
ATCATCAACATTAGAAGAATGGACATAACTATCTTCTCCTGGGTTTTACGGTGACATGGTGATGATGATGTGGACTCCGG
CGGGATTTACTCATTTAGTTAGTTCTTTGATGCTTTGTTCCGTTTCTTTTGAGCAACATATACCCTTTCTAATGAAAGCA
GTCAAGGTTGTGGTTTTAAATCTGAAGCAGGACTTGAAGATTATGAAAATGTTAACTTCTGAGTAGATGAAAAAGGGATT
ATCAATCTTCTTTAGATAATCCAACATGATAATGCTCATTAGCTTATTGAGTTCTGTAAGTGGATGTTTGAATGTTTCCA
CTGTTGTAATACTTTGTAACACTTGTGTTATATATAAAAGCCACACACTTAATGAGAAAAAAAAAACAAGGTTTGATTCT
TTATTTTTCCATTCTTCTAGGCATATATATAAGGAAATTCACTTATATATAACAACCCAAATTCTCTAACCGCTTCAATT
AGATCTCCGAATTCTAGATTCCGATCAATCCAAATCGGGGAAGTTGGTGCTTCATAGATTCGGCGCCGAGTCTGGTTTCC
TCAAAGACGGTGTTGTGTCGTCGATTCACGCCGCGAGTCTTCCTTCTTAGTTCTTCGCCGATTCACGCCGCGAGTCTTTC
TTTTGCTAAGACGTTCACCGAGTCTTCTTCTTAAGGTGATTCGACCGTGTACCTCTCTAGATAAGCCTTTGAATCAATCT
ATCTTGTTGAAGCTTCTTTAGATGAAGCCTTTGACTCATTAGTATTATGAAACTTATGGACACTTCGTTATGGTCTTTGA
TTTGTATAGTTCATTTGAAGATTGAATATAACAGAGCAATGGACGCTGAAATTCTACAGTTTGTGAGAGTATCATCTGGG
CTATCGGTTAACCGACTGAACCATCTGATCAATCTCATCA
>AT4G09850.1 | chr4:6189681-6192680 FORWARD LENGTH=3000
ATCCTTGTCTCTTCGTCTATATTACTGGTCTGATTATAAACAGAACGAATGTTAGAACATCCGATCGTTGTCTATCTCTT
CCGTTTTCGTTAGCTATAATGCTAATATTTCCTGTATAGGTGCTTCTTAGCCACATGAATTGAATAGTAGTCTTAATATG
ATAGGATTAGCATTTTCTTGTATGCGTTCTCTTTCACTATATTGAGTTCTATAGAGTAATATTGTGTTAGTCTGCTCTTG
TTTTTCCTTGGTGTACTGAAATTCTTCTACTTAAAATGTGGGTTTATTGTGTTGTGATGTGAAAACCTGTACTTGGAAGA
TGACATACCGCGCGTGATATATATGTGGAATAGGTTATGGCTAAAGAGACCCTTACGAGATTTTTCTGCTTTATCTTCCT
TATTTCAGGAAAAACTGTACCAATGGATATGGAGACAACAAGAAGGAGGGTCAAGAGTGACACCTATGGATATTGTCAAT
TATATTCAGGTTCATATGAGTTCTATCTATTTATTCTAACATGTGGTCAGATTTGTTTACTGTTCTTGATTGAGTTTCTG
ATTTCTCCAATGCAGAACGAGCTCGAATGCTGCATAGACGAGCCTCCAATATCCCCAAGAGCGCCACCACCGCAACCAAC
AATGCATGTCACGAATCCCGGGCTCATGACCACTTCAGGCACCTCTTTCCCAACAGCTGTTCCAGTGGTTAGGTCCGAGC
AGTGTGAGAACCAGGCCAAGAACTCGGTTTTCTCAAACGCACTTTCAAGCCCAATACGGCGTAGTCTTCAGAACTACCAA
ATTCCGCAGGGAGGCTACACATCCGGCGGAACCACCAGAAGCAGTGAAGTGAACAGGGGATCTAACTCTCCAGGTTCTAT
TGATTCTTCAATGGACATGCATGCAGAATAAGAAGTGTGATCGTAAACACAACTCTTGTTTAATGATGTTTGATCTATAT
ACAAAAACCGGTTTGATTCCTCATAATGTATCAATTGATTCTTATCTTGGAGGTTTGTTTGTTGGTAATTTTGTTAGAGT
TTCTAAAAGGTCACATGTAAATCATTGTGTGTCTGATTATTATTATCACTTGTTTAACTCTTTTAACTTTTCATCTTTTA
AACTACTTGATGACCAAGAGTTTTCACATCTACTTGAATACTCTTTTAACCCTAAAATAAACTCAATGGATTCTTCTATA
CTCCAAGTAAAACACTACTACTTCTTATCATGTAGTGACTGTCAGAACAAGTCATTGGTCTGAGTGATCAGGTTTTCTGA
ATCTTCATCTCCTTCTCCTTCTCTTCCTCCTGACCCTTGTTCTCCTTTTGTTCTCTCTTTCGCTTTCTCCTACTCTGTTG
GTCATCTCCAGCTTCATGTTCTTCATCTTCTTCACTATCCGAAACTCCAGCGACGGCAGATGGGACGGCTTGCTGATCAT
TCCCACGAAGGCCTTGTTGATTATTTCCGCCAACGTCGCCACCTCCAACACCAACCAATTCAAGTCCAAGAGAACCAGGA
ACCCATTTGTATACAGCCTCCACAATCACACCATCAATCGTACTCAAGACAGTTCGTTGACCACGCATTGATGAGATTGA
TCAGATGGTTCAGTCGGTTAACCGATAGCCCAGATGATACTCTCACAAACTGTAGAATTTCAGCGTCCATTGCTCTGTTA
TATTCAATCTTCAAATGAACTATACAAATCAAAGACCATAACGAAGTGTCCATAAGTTTCATAATACTAATGAGTCAAAG
GCTTCATCTAAAGAAGCTTCAACAAGATAGATTGATTCAAAGGCTTATCTAGAGAGGTACACGGTCGAATCACCTTAAGA
AGAAGACTCGGTGAACGTCTTAGCAAAAGAAAGACTCGCGGCGTGAATCGGCGAAGAACTAAGAAGGAAGACTCGCGGCG
TGAATCGACGACACAACACCGTCTTTGAGGAAACCAGACTCGGCGCCGAATCTATGAAGCACCAACTTCCCCGATTTGGA
TTGATCGGAATCTAGAATTCGGAGATCTAATTGAAGCGGTTAGAGAATTTGGGTTGTTATATATAAGTGAATTTCCTTAT
ATATATGCCTAGAAGAATGGAAAAATAAAGAATCAAACCTTGTTTTTTTTTTCTCATTAAGTGTGTGGCTTTTATATATA
ACACAAGTGTTACAAAGTATTACAACAGTGGAAACATTCAAACATCCACTTACAGAACTCAATAAGCTAATGAGCATTAT
CATGTTGGATTATCTAAAGAAGATTGATAATCCCTTTTTCATCTACTCAGAAGTTAACATTTTCATAATCTTCAAGTCCT
GCTTCAGATTTAAAACCACAACCTTGACTGCTTTCATTAGAAAGGGTATATGTTGCTCAAAAGAAACGGAACAAAGCATC
AAAGAACTAACTAAATGAGTAAATCCCGCCGGAGTCCACATCATCATCACCATGTCACCGTAAAACCCAGGAGAAGATAG
TTATGTCCATTCTTCTAATGTTGATGATAACCACATGATAAGTTAGATGAGAGTAAAGAACACAAAGGTGTTTAGAGGAA
GAATTATAATAGACTCTCATCAAAATAATGTTACAACATACATTCTCCTATATAGAAATTATGATAAACATAAATGTAAA
TAATATATTTAAATTTAGATATAATGTTAAACTTCCAAAAACTCCAATATTAACATTTATTTTCTAGAATAATATCTTCT
TGCCATATCTCGATCTTTTCATCTCAATCGTCGCTCTTGGTCTATCTCCGGTTCTCCATATCCCAATACCTCCCAGCAAG
CTCATAGCTGGTAACACGTATGAGATTGGACATGTCTCCAAAATACCGGCTTTATACCCGACCGTCGGGTCATCATCGAC
GTTTATATCCAGTCGTAGGGTTCATCAACGGCGTTTATACCCGGCCGTAAGGTCAAAGTCGTGGTCTCCATCGTGTTCGT
AGTTAATGGAAAACCACATGGAAAATACATCTTTGTAGTT
>AT4G09860.1 | chr4:6195302-6198301 REVERSE LENGTH=3000
GGTAGTAATGTATGTAGTAATGTGTGTGTACGTATACCGTAAATTACATATACATACAAATTTTTTTAATGAAAGGTATA
ATTGTAATTTTGCACTCGTCTTCAACCTCTGCAACCCTAATTTTGCAGCCGCTTGTTAACTCATTAACATCCGAAACTCC
TCGCCGCCGACTACTCATCTTCATCTCCGCCATTTGAGTATGAACAATAATTCAAGAAACCAGAAAATCCTCTTTTTGTT
ATCCTTTATCACGTTTGTCGATCGAAATTTCCTCAACTTAAGCAACGACCAGAACTCGCACAGAGCCTCAATCAAAATTT
CACTTTCGATCGGAGTTTGTGTTTCGTCGGAATTGTTCTTCGTCTTCGACAAACAGTTTTTGATTTCCTTTGGTTCCAGA
AAGTTAATAACGTGTTTTTGATTTAATTTTAAATTTAAATTTTGGTAACCAGAAAAATAAAGAAACGAAACTGAACCGCC
TCCTTTCATTTCTCGTTCCAGAGCAAATTTGTCCATTTTTGGCTGAATGACTAAAATCTGGTTGGGCCAGCCCACTTTGT
CTCTTTGTGAAAGAAAAAGTTAGAAAGGTGTCTACGATGAAAATTTCTTTTAACATATGTTAGAGTATTTTCTTTTTGGT
ATGAATGTTAAATTTATTCACCAAAAAAATACTGTTTTACAATAAATGCAACATCAAGCTGAAGGTTTGAGAATAGAAAT
TAAAAAAATGAGCAACTGAAAAATAGTTAGTGCGGATGAGTATGGCTTTCGTTTCAATACATTTATTTGCTTAGTTTTAC
ATCTAACCACAATCAAAGAGTTTTTTTGGATTATCACCTTCCGTGTTATAACTTAGAAATGCCCAAAAAAAACACAAGCA
AAGTTGTGGTTTCAAGTAATTTGGGTCATTGGGTGGCTTAGAGCATCTTCATTGGATAAAAGTTGATAGATGTCTTTAGT
ATTAATCTTATATAATAAAGTAAGGTTTCCTCAAACTTATGCTCCAAAAAGCTGACAAGTGGCGCTCTATTTATTCGACA
TGTGTCATCTATATGTCAAAAAATTCTCTTTAAATTTGTTGGTTCTAAATATAAGTATACATAATAATCTTTAATTTATT
TCACTTATTTATCTTAAGAAAAAAATTTATCTCTTCATTTTGTCTACTTCCATCATTTAATGTAGAAAATTGACATTGAA
ATTTACACAAGTTATTCAAATAAATTTAAAGTTATCATAATATTCACTTATCAAATATCAAATTATTATTTATAAAATCT
ATAATAAATTTTACATTGCTTCACACATTTTGTAATTCTCTTATTCTCATATTTTATTTATTTTATCATCATACTTATTT
TATATTAGTTTTTTGATATATGATTTTGTCTTATATTAATAATTATATCAAATTTATTACATTTTAAATACTTATATAAA
ATTAACTTCTGTTTATAGCAATAATAATGCTCTTAGTAAAATTAATTAACGAAATAAAGAAAATGGCCTTAAATATAAGA
AATGAATTAAAAACAAAAATAGGCCAAAACACCAAACTTTGTAACGTTTGGTTATTAAAATTCCACACTAATTTGCATAT
CTTTAAGCTAATATTAATAACTATTTAAAAGTATACAATGAATTCTTGTGAATGGCCTTAAATATAAGAAATGAATTAAA
AACAAAAATCAGTCCAAAACACCAAACATTGTAATGTTTTGGTTATTAAAATCCCACACTAAATTACATATCTTTAAGCT
AATATTAATAACTATTTTAAACTATACAATGAATTCTTGTGAAAAATCAAAAAACAAAACTCATGCTCTAAAAAGCTGAC
AAGTGGCGCTCTATTTATTTGACATGTGTCATCTATATGTCAAAAAATTTTCTTTATATTTGTTGGTTCTAAATATAAGT
ATACATAATAATCTTTAATTTATTTCACTTATTTATCTTAAGAACCTTAAATATAAGAAATGAATTAAAAACAAAAATCA
GGCCAAAACACCAAACTTTGTAACGTTTGGTTATTAAAATCCCACACTAAATTACATATCTTTAAGCTAATATTAATAAC
TATTTTAAACTATATAATGAATTCTTGTGAAAAATAAAAAATAAAATTAATGCCTTATAACGTTGACTAATAGCAATAAA
ATAATATTATAATCAAAGAAAATGATGCCTTTTTAAAATATAAGTAGAAGTAATGAAGACATTGAAACGAAGAGAATAGA
TGAGATTGGTTTACTTTAACGTATTCATAACGTATCACCAAACAAGATTGTAGAATTAAACCTCCACTTTATAGCATACA
ATAATAATGATGAGAAATAAGAGAAAAACTATTTATAAATAGAAAATATGTTTCATGCATAACAAAACATCAAAACTATA
AAACCCAAATTATTTTCTAATCCACAAAATTTTCAATAGAAAATATACTAGACATATTATTCTATGACCAAATTCCGGCT
CCATCACACCAGAAAAATTGCTTCCATCAATATTGAAAAATTGTAGTATTCACATGTTTCTTACTGCACGAAAAAGGTAA
ATTATTTTTTTTATCCTATGCAAATTTTAACATGTTTTAATTTTAGATAAGAAAAATCCTCTAAAAGTTTAACTATTAGT
TGCATTTTTTATTCTTATTTTAACATTTTGAATCATATTAATATAGTTTTTGTAACATAAATTTTTTCTCTTTAGCTTTT
TAAAACAGAAGACGATTATTGTCATGTTTCAGAAGCTGATCATGAATTCGAGAGAAGTAGTAATCATTCCTTGATGAGTT
AGCGTAATGCCAATAGTCGTTGCCAAATAGACATTGCATTACCAATCATTCTCCACAAAAAAACATGTCTTTTTACATAA
TCTACGGTAGAAAATATATATACAAATTTACATTACAGTATCATAAAATCCTAAATCTTTCCATCAATATAGAAAATTTC
ATTTTTAATAATTGCATATCTTAATCAAATGTCTAGCGGC
>AT4G09870.1 | chr4:6197089-6200088 FORWARD LENGTH=3000
AACTTGTGTAAATTTCAATGTCAATTTTCTACATTAAATGATGGAAGTAGACAAAATGAAGAGATAAATTTTTTTCTTAA
GATAAATAAGTGAAATAAATTAAAGATTATTATGTATACTTATATTTAGAACCAACAAATTTAAAGAGAATTTTTTGACA
TATAGATGACACATGTCGAATAAATAGAGCGCCACTTGTCAGCTTTTTGGAGCATAAGTTTGAGGAAACCTTACTTTATT
ATATAAGATTAATACTAAAGACATCTATCAACTTTTATCCAATGAAGATGCTCTAAGCCACCCAATGACCCAAATTACTT
GAAACCACAACTTTGCTTGTGTTTTTTTTGGGCATTTCTAAGTTATAACACGGAAGGTGATAATCCAAAAAAACTCTTTG
ATTGTGGTTAGATGTAAAACTAAGCAAATAAATGTATTGAAACGAAAGCCATACTCATCCGCACTAACTATTTTTCAGTT
GCTCATTTTTTTAATTTCTATTCTCAAACCTTCAGCTTGATGTTGCATTTATTGTAAAACAGTATTTTTTTGGTGAATAA
ATTTAACATTCATACCAAAAAGAAAATACTCTAACATATGTTAAAAGAAATTTTCATCGTAGACACCTTTCTAACTTTTT
CTTTCACAAAGAGACAAAGTGGGCTGGCCCAACCAGATTTTAGTCATTCAGCCAAAAATGGACAAATTTGCTCTGGAACG
AGAAATGAAAGGAGGCGGTTCAGTTTCGTTTCTTTATTTTTCTGGTTACCAAAATTTAAATTTAAAATTAAATCAAAAAC
ACGTTATTAACTTTCTGGAACCAAAGGAAATCAAAAACTGTTTGTCGAAGACGAAGAACAATTCCGACGAAACACAAACT
CCGATCGAAAGTGAAATTTTGATTGAGGCTCTGTGCGAGTTCTGGTCGTTGCTTAAGTTGAGGAAATTTCGATCGACAAA
CGTGATAAAGGATAACAAAAAGAGGATTTTCTGGTTTCTTGAATTATTGTTCATACTCAAATGGCGGAGATGAAGATGAG
TAGTCGGCGGCGAGGAGTTTCGGATGTTAATGAGTTAACAAGCGGCTGCAAAATTAGGGTTGCAGAGGTTGAAGACGAGT
GCAAAATTACAATTATACCTTTCATTAAAAAAATTTGTATGTATATGTAATTTACGGTATACGTACACACACATTACTAC
ATACATTACTACCGTGTACGTACACATTACTACCGTGTATGTACAAATTACTACCGTGTACATACACATTACTACCGTGT
ACGTACATATTACTACCGTGTACGTATATATTATTACCGTTACGCACATATGTTTATATGATATTGCTAATCGTGAATTG
TTTTCAAATGATAATAAATAAAATATTATTTAAAATAGAAATAAATATGTTAGATTTTGTTTTATTGTAAAGGCGGCATA
CAAAATATTTATTGAGTTTGTACATTAGAAACCTTTGGTTATTTTGATTGGATAAAATATGTTTTGGGGTTTTCATCATA
AATCTATTCATATATAATAATTAAATAAAAATATATGGTCAAAGTATAGTTGTTCCTCATACTTTTGAAAATATTATGTA
CGTACATGTATAATAATGTACGTACATCTTTGTTGGTGAGTTAAAATTGTTGAGAATAAACAAGATTTTAAACTAAACCT
TAAACATACACGATAATATTGAGATACACGTACACGTATATGACCGCTCTAAACAGTTACATCATAAAAATGTCTAAATC
ACATAAATCTAATACTATGTACGTACACAAAAATGTTTATTGGAACGTACATGGTACAACATTAAAATGAGTTTAAAATT
TTCTAACCATTGTCTACGAAAAAAATTTAATTTTTTTTTTTGACATCCACATTAAGTTATTATGTAAGTTATATGTATGC
TGTATATTTTAATATAGATTATGTATATATAATATTTCAACGAATCGTGCTCTCATTCATGTAAAACCGATCTTCCAATA
CTAAATTGCACACCATTACAATTTCACATCTACCATGCCTATATGTATTCGTGTACGTAAAACATTTATCTTTACATAAT
TCACCAGATACATAATTAGTAGTGTACGTACATATTCTTTCATAAATGTACGAGTGTACGTTAACTTCGATTTTATAATT
GTAATTTGGGTAATTGGAATATAAAAGTCTAAATATAATTTATGTTAAGTATATAACTATATTTTGAATACCCATTCGGT
TCTCAATTTGCTTTGGATAATTTTGGGTTTACAAATACAAAAAGAATCTCCAACAAAACAATTTATGAATCCAGAAATTT
TTAAAAACGTATAATTATTTTCATATCACGTTCTCAAGTGTAATTAATAGGATTAACACGAATTTCTTACCCAGAACACA
GATTATTTCCCCTTGAATCCTTCAAACTTTGTAAAACAGCAACTGAAAACTTCAGATACTTCACCGTAACACAATTTCGA
TTTTCGTTTTTTTCCCAGAATTCTAATCTCAATTATGTAAATATCTTACAATATAATCTCTATTATAATAGGTAATCATG
AGTTTTAGTTTTGTCGAAACTTTTTAGCATTAAAAACTTCTGAACCCAACCAATTTTAAATTTTTTTAATTCCAATCTCA
AGTGTCAAATTCGCCGAAACCCAGAAAACATTTAATGCATTTCTCGTCGATGAACAGTGTACGTACAAACCCGGTTCTCT
TGGATTCCAACGACGCGGTCCGTACGTACAAACCGGATTCAGTTTCGTCAAGGGCATTTTGGTCAGTTTTTGGCTGAATG
GCTAAGAAATGAAAGGCTCAGCCCACAGTGTCAAAATCTGAAATTAAAAGTATGTTATTCCTAGATTAGAGTCGTCGCTG
CCATATTTTGTTGGGCCAAAGACACAAGAAAGCCCATAATAAGATGGGCTTATAGTTTATTATATATACGACTGAAAACC
CTAAAAATCAAAAAGCCACCGGCACTGCACGTTCGCCACA
>AT4G09880.1 | chr4:6211624-6214623 FORWARD LENGTH=3000
ATTTTATAAACCAAGTTGCAGCAGCTAATTATAAACAATCTTATAAATTAATCTTATAATCGGTCTATAGTCATAAAGGT
TACAAGCCTCATGAAATTTGCGAGTAAGAGCGATTTTGGTGGAGTTAAAACCTTTTAGGAGCCGTCCATTCCTAAAGAAC
TCTTTCACATCCAATATAACATCTGAACAAACAATACTCCAAGCCGGTCTGAAGAATTCAACATAATATCCATCACGCCC
TGGACACTTATTTGAGGCAAGGAAAAAACCGTCGAAATGATCTATTCCTCTGAGACCTCCTTTTGCAACTCTGAGCAGCG
AAAAGAAATAAGGTCTACAAGCTGCGCAACAATACAAGGGGAATGTGGCATATCCGTGCAGCCAGTTATCTCTTCAAAAT
AGGCTGCAACATGAGCTTTGATCTCCAACCCCTCCTGAAGTCTTCTCCCCCTTTGGTCCATAAGAAAATGGATGTGATTA
TGATTCAGCCTTTGGGAAAGAGATTTGTGGAAGAAAAAGTCTCATTTCCCAATTTGAAATTGAGTTTAAACCTAAAACCA
AACAAAACAAACCGAGTTTCAAACTGAACTTAACCAATTTTTTATTCGGTTCAATTTGGCATAAATTCTGATAATTGAAA
AACCAAACGAATGGTGAGACCAATGTGGTGTCGCAGATCAAGGTCTTAGCATTGTATCCAAGAGTTGATTTTTGGCATGG
CGTAAGTTGCTTTCTAGAGGAGGAGAATAAAGTCGTACTGTGTCGTAAGAGTAAATGATGGATGGACGAAGATTACAAAG
AGAAGTGCAAAGACAAGGTATACATTGTTAGAGAGGATAATAATGTCAAAATAATGAATTCGTGAGTTTATACAATTGAA
AGGATCATGTCCAACTATTTTAATTATATTCGAAGTTTGGTTCAAATCGTGAGAGCTGGAGACAAAAAGAAAAGAGGTGT
TTAAACAAGCTCTACTACATGTAATCTCTTATATTTTTGTTTTCATATTTTCCCCCTTATATTTTCTTTCCTTTTTACCA
AGCTAACTTAGGGAAAGAAAAAAAATCTGAAAACAAAAAACAGAGAGATTACATGTAGTTGAGCTTGTTTAAACACTTCT
TTTCTTTTGGTCTCCAGCTCTCACGATTTAAACCAAACTATGCATATACAGAAGTGTTTGACATGATCCTTGTAATTGTA
TAAACTCTCGAATCCATTATATTGACTTTATTTTCTTCTCCAACAATGTATACTTTGTCTTTGCACTTAACCTTGTCATC
TTCATCCATCCATATGTTACTCTTACAACACATGACGACTTTGTTCTCCTGGTCTAGCAAGCAACTTATGTCAATATGTC
ATGCCAGGATTCAGCGCCGAGATACAATGCTAAGACCTTGTTCCACGACACCACATTGGTTTCACCAATCTTTTGGTTTT
TCAATTATCAGAATTTATGCCAAATTAAACAGAATAAAAGTTTGGTTTAGTTCGATTTGAAACTCAGTATATTTGTTTGT
TATAGGTTTAACCTCAGTTTCAAATTAAACCTAGTTTTGTTTATCTTTTACTGAATTTCAGTGAAATTTAAACCAAATTA
CAGAATCATGGATGATGGACTGAAATTGAAAAACTCAAACCCATTATATAGTTAAAGTGACATAACAAATTCACTCAAAT
AATAAATTTACTGTAACAGGGTCCAAACCCAATTACACGATTAGGTTGACAAACTCAACCCATTAAGAATTAGCCTGTGA
ATGGTAACCAAAACCGCACCGCAACAGTGCTGTAACAGTATCAAAATCTCTATGTATTTTCGTTACTATTTGAACCGCAA
CGCACTTCTCCCGTAACGCAAAACGCAGTCACCATTCGGAGCCTTAATGTTTCCGACAAAATGGATGACGGTGACTTAGT
GGTACCATCGGAAACTACGATGGTTATATGCCAACCGCAAAAAATCTACCTTCTTATAAAATCTATCACATATCAATATC
AAAACCACATGTACTCCATCATCTAAAGTTGACAAAAATTAAGAAAAGTACAATTAAAAAGGTTTGAAAGTCAGATGAAG
ATCGGTCAGATTTGAAGATTTACGAGTAAGTACCAACCGTGAGTTTGGTGATGAGACAAATAAATAGTTTTGTATAGAAG
TGGGTTCTGGAGAAATTCGGAACAGCCAATGGGGCAACAAATTCTCAAGTATTAACACTTAAACCACAATGGCACGAAGT
GTGTGGTAGTACACTTCTTCGGAATCTTGTTGTTTTAGTCGAGTGAATTAATAATCGAGCAATCTTCCATGTTGCCCCAT
TGACATTTCTGAGTTTCACCAAAACCCACATGTAAACAAAACCATCTCTTATATTATATTGGTTATGTGCCTTAATCCTC
CTTATCAATTATATTACTTTCGTTGCTAATTTACTTTGCTAACATGAATGTTTTATAAATAGATGAACAAAGAAGTTATG
GATGTGCTTGAGGAAATTGTTACGATTTGAGCTTAAGTAAACTCGAATCTTACACACACAATATGAATTTGAGAACGATC
CAAGAAGAAAGAAGCTTAAAGAAACAAGAACACAAGACACAAGACACAAATTTGTTTACCCGGTTCAGCGAGATCGATGT
GATCAAGCCTACGTCCGGAGCCGAATCAATCTGGCAAATCCACTAAACAATGAAGAAGTTTTCTTGCTCGAACTTGAGCT
TACAACAATGTGGAATCACTAAACAACAACCTCTCTCTCTCGATAAAGTTAGTTGAGCTTATGAACTATGAAAAAAGTAA
AGTTATATCAAAAGCAACTTATAATCGTTTCAACCGAATAACAGCAAACCCTCAACTAAGTTAGAGTCTTTGCCTTTCTC
TTTCAATCTTGGTTTAATCAGCAATCCCAAACCAGAGATAACCGCCTGGTCCAATTCTCACAATTCAATAAACCAATTGA
ACCACTAAGAATTGAATCAGAATATCGAACCTTAATAGAA
>AT4G09890.1 | chr4:6215501-6218500 FORWARD LENGTH=3000
CGAGAAATGATTGTCGGAATCATGTGAGTAAGAACAAAAAACGAGAGATGCATTTCTTCACCCAAATAAGTTTTTAAGGC
AATTCTCACAAATAGCACAAAAATAAGTTTTGTATCCAAATTTAGCACATTATTTTTAAAGTTCCAAAAATAGCACAAAT
TTAATAGAAACAAATATTCTTAATTTTTGTGGTGATTCAAAATAGTGTCAAAATCGCCTAAAAACTAATCCATAATCCAA
AATTATAAGTTATAATCTCTTAAAGATTATTTTTAGTGTTTGAAGTATTGTTTGAAGTAATTAGTTGGTTGTGGTATTAT
TGAAAAATAAACTAATGGTGGTATTTTTAGAACCAAAACTTAGTGGAGTTGAATTTGAGGTATTTATTTTAATATCATTA
TTTTATAATTGTGTTAACTAATGCTATTATTGGTCTGGACTGTGTCGAAGAAGTCTCGGACAGAAGTTCATCACAAGGTG
GAGTGATATCCTTAGAACCCTTACAGACATGACTTTGGGGAGAATTGAATTATTCTTAACTAGATATGCATTTCAACGTG
GTGTCTACAACATCAGGAGAGAACGGAATTGTAGAAAGAACAGAGAAACACCAAAACCACAGTTGCAACTACTTCAAAAC
CTCGATAAACACGTTGGAAATCGGATCTTTTCGATTCGAGAACAAGGATATAGGAGATTTGATAGATGCATGGAAACTTG
GTTTGCATCAAAATAAACTCCCAAGAAGTAGGATATTTCAAGCATTGTATGCAACTCTTTAACCACATGTAGCACCTCGA
TGTACAAATGTTTTTTTCGAATAAGTTTTACATATTATTCAAAAAAAAAAGTTAATGCTATTATTGAAAATTTGTTAATT
TGTTTATTAATGTGATATACGTGTCCACGAAAATTGTTTTAATATTTTCTGAGTATTTCTTAATTTCTTTTGTTAACATA
TAAATTAATTTTTTATGTCAACATACAGTAAAATCTCTATAAATTAATACTCGATAAATTAATAACCTCTATAAATTAAT
AAATTCTCTCGATCCCGAACTGAGACTAGTGTAAAAAGTGACACAAACCGATAAATTAATAAGATAATAATTTTTTGAAA
GTCTTATGTAAATATATGGTCTCATCAATATCATAAATTAATAATTACATAAATATATAACCTATATATATAAATCATAT
GTAAGGAATTTCTTTGAAATATTGTTTTTGTTTAAATTTGTATTTATTCTTCTTTGAAATTTAGTTCTAATATTTCACTA
TATCAAAAACTTTTGGTAATTGTTTTCTAAACATGATATTATTTTTTATTTGTAATTGATTCTAGAAAAATATTTTTTAT
AATGAAAAGAAAATTATAGAAAATTTTTAAAAGTTACTAAATTAGGAAAATTTATTAATTTATCGATAAATTAAAACTTT
TTAAATTATAAAAATTTTCAGTTCCAACATTATTAATTTATAGAGGTTTTACTGTATATAGATTAATTAAAACCAGAACT
TGTATTCTTTTTTTGTCGGTCAAGTTACCGAAACTGACTTAGAGTTAATTTCTATCTAAATACAGGTACTCGAGCTTCTC
TCAGTTTCCACCTAAACAGCTAAACAGCTAAATACAGGTATTCGAGCTTTTCTCAGTTCTAACATATGCAACTGAAACAT
GATCTTGCGTACCAATGTGCAATGTCTCTATTTAGTATCAGATACATCATACTAGCTTCCAAGAATGAAATCAATCAATC
ATTGTTTGTAAGCATTTTCCATCATAATTTGATAATTACATATACATAAATGACGTGTCGTTCATTGAATGGTTACCAAT
ACACATAATGGTCCATAGAACAGAGGAAGTGGGTGCGAATATAAATATACTTAACATCAAAAACTTATGAGGAAATGATA
ATTACTTTTGTTTCTTACAAACTTAAAAAGAGTCCCCACCACATAGAACCACTTGGCCTCAGTTACATGAAGACGCAACC
ATTATGTTGGAATTCCGACTCATTGCTTTCAAATCTAATCTTTCATAAATACAAAATTTATATTATTTGTCTTATGGAAT
TTAATTTGACAATTCAGCTTTAGACATGTTGGGTCCTTTCTCTATATAGTCTTGTCTCCACTTTGTCTTCTTCTTTTTAA
TTCGATTGATCTAACCCTATGATTCCAAATTGAAATTTTAGTTCCATCTTATTTAATTTCATTCTATGCTTATCAAAATA
TTAAGAAGAAATGCATGTTTACTTTATCAAAAACATATTTGATGATAAGAAATTAGATGTATTGGTAGAAAACAAAAATT
TACCATTCTTTTTCAATTCATATGTTGTATAAAAACTGAATTATTATCATTTGAATATATTCATTAGGTTTAATCATAGC
AATTGATGGTGGCATGCAAAAATAGACCTAAAAATTGGGTCCACACGTAAAGTTGAAGGAGTAGATAATTTCTTCTTGCT
ACACCATCATGTAACCAACTATACAACATCACACATGCTTTGCCACCTCACCCCACCCATCCCACCTTTACCCTACTGTT
TTGAAACCCGGTTTTATTTAACCAATCCAATCGGTTAGACCGAAATTCAAAACAAAATTAATTGACAGTAATTTGTATGA
TCACTGATACTAAAAACAATTATAGCCATTTATAATTGGAAAAAAAATCTATATAATTTTGTTGTATTGTTAAAAAAATC
AATTCAATAATCCACCCTCTTTTTTTCTTCCTTTTTTGGTTAAAATAACAATCCTCGGTCTAGTTGGTTTGATACCATTA
CCAAATGATCTGGTTTGTTTCCCACTTTCGTTATAAACCTAAACAATGCTACCCCCACTTCTTTATAACCCAAACCCATT
TAAGAAGTGTAGTAAGCTTCTTCACCCACATAGCTATAACAAGAGAGAGAGATAGACATAGAGCAAAAATTAGTTTCTTA
GAAGTTACAAAATCAAAGATCAGAACCAAAGAGCCTAAAG
>AT4G09900.1 | chr4:6223925-6226924 REVERSE LENGTH=3000
GTAACACAGAGGCTTAATAATGCTCAATATGATGGATATAGATGCATTATCTTAAGCTTCTATGGTACACATTAACATCT
ATAAATTATTTGTGCAATCTAAGCAAACCATATTTGAGTTTGATAAATTCATTAACATCTATTAAAATCCTATAGATTTA
TGAGATTTTTGTTAATCACAATAGGTAAGCATGTCTAGTAGTATGGCATTTGATAATAGATGCATGCATACTATTGGGTG
ATTAGCATGTTAAAGAGTAAAATCATATAGTCATGTAATTAAATTATATGCTTAAGGAAAGAGTGATAAGATGAGTTGAA
CCTTTGGTATAATTGAAATGGTTAGATAAGATGCATGATCCGATACATAATACATGGATAATCATGCATAGGGTATTTTT
ATATAGGGATTGATAGAAGCAACTTGCGAGGCAAGTAAGACGTAATCCGGAAAAACAGTTACCATGATAGTAATATGATT
TGTCCCAAAAAAAAAAGACAGTAATATGAAGGGACTGTGAATTTTGGCTAGCTCTTGTGGCTACAAGAATCACCAAAACG
CCTTACCGTTGAAGACAGTTCCCGAAATTACGAGGACTATATTCTTTTCTTTCTCTCTTTTTAGACAGTTTAACGTGACT
TATCACTTGTTCCTAAGCAACAAGGATCAATAGATTTCTCGGAATTTTGACCCATCTCGTGTTGCAACCTCATCTACAAG
ATCATCTCTCTATGTACCCATGGCAGTTCAAGGAAAGCAAACCGGATATGTGAGAAAGAGGATAATTTCTTTGTGAGAAT
TCCTTACTAGGTTCTGAGGTAGTAAGTGATTTTCACATACTGGGTACAACATCAAGAAGATTCCTTTAGATAGATCTCAC
TAAATCATCTGAGAACATACATATATCTGAATTTCATATTGATCTGGAACCAAACATGTATCACATATGATTGTTGCAGT
CCTTAAGCGACAATCGTTTTTCAAGATGTAAACCGCAATATCTCTGTCTTGTGGTCTTCCTAAGTATTTTGTCCAGGTGA
ACTTTTGTAGACTGGTGAACTTTTGTAGACTGGACAAAAGCATTTAGGAACAGTACTAGGTTGATTCCAGGGAAACACAA
AATCGTCATAATTCTGAGATCAAGGAGAAAATCAGATTGAATAATAAAAAATAATGTGCAATAGATAAGATATAATAGTT
TATCGAAAGAACTTACATCTTTGTCAGAGACGTACACTAGTTCTTGTAACTTAGGAGAGTCTTTGAGCAACCGAGCAAGG
AGATTGTCATCCCATACATGTAGCGTCACCAAACATAGCATGCAGACGAATAAAGAAAGTACTAACAAAAAGCGCGCGAG
ATCAAAGTCTTGCAGTTGATAGATTGAGACAGATTACCTCTGAGAATATTGTTAGGTACTTGACAGAAGTGATTGATTCG
ACAAGACTCTTAAGATCAGCGGATATAACCTCAACATATGCTGACGTCAGCTTAGGCATATTCTCAATCATATATGGGTG
ACGATCATAATTACGATCCACAAGTTTGAAATATTCTAAAGGAGTATCTAAGACTATGACAAACCCTTCTAAATTACAAC
GAGGACTTAAATAGAGTGACAAACGTTGCAAAGATGGGACAATAACAATAAACATTCCTATGTCGTCACAACGAAGTAAC
AACACGAATAGATCTTCAAGAACAGGGCAATTACATAGAAGCCGCTGAAGAGATCCTTGCTTGAAGTATCTCACACCTTT
CAGTTCCAAAGTTTTTAAAGAGGGAAGACAAACCATTCGAGGAACATCCAAGAGAACCCCGCCATCGAGTTTCAAGATCA
CGAGCGATTTGCAGGTATATAAGCTACTTGGCAATATGTTTTGCTTCTCCCCATAGTGAGAACTATAAATCTTCAGCTCA
CGTATGTAGCGAGAAACTGCTACTACAACCCACATTCTGATATCCTCAGGTTTAAAATGCGAATCACTTAACACAAGACG
GAAACTTTCTATAACGGGAGCTCTATGTAATGGCAGATTCCTATCAAGAAAACACTGTAACCTCTTGAATTCAGACTCTG
AATAACGTTTACTACCAAACTTAAGTTTCGTCAACCACATCCAAAGAAACTCCCATCGTTTCGACAAAATGCTCGTTGAC
ACAGCAACTTTAGTCGGAACAAACGACAGTATCTTAACCAGTACTTCATCAGGTAACCCAATGATTCTGTCCATCTCTTT
ACAAAAATCAAGAAAATGTCACCGACCCTGAAATAGAAACACAATCATTATCTCAAGCCAACCAAACAAGAAAAAAAAAA
CACAGCCACACACCGAGGAAAAAGAGATAAACCCTAGAAAGCTCTGGATTGTTAGGTGGTGATGAGACTATTTCCAGTGA
AATTCAGTAAATGCTCGATTTTTCTGCCTCTGAACCGGAATTAGAGGTAAAATCAAAAGCGCCTGAAGAACTCTGCGGAA
GAATTTCTGGAAAATCTACAATTCTGAAATCGAGAAAGGGAGAAAGAAGAAGAAGGTAGCAGAAGAAACTCACAATCACT
GAGATTCGTTGAGAATTGTTTGCTACCTAAGTGGGCCTGGGCTTTGGGCCTGCTAATAAGACTCTTTCTTCTCTTTTAGA
CTCTTTCATGAAATAATGAAAAAAAAAATATATGAATATGCTGAGAGTCAGACAAATACATGTCCCAATTTTTGTGAAGG
AACAGAGAAATAATAATGAGAACAAAAATGTCGAAACACACAAGAAATCAAATATCCCACACAAATAGACGAAACAATTA
ACAAACTTTGGCTGCTTTGTCTTAAATCTGAATCGTCCTTATTCATCCTAATCAATGACACCGTTTTACTTCTTCTTCTT
CTTCTCTCTATCATCAAGTCAAGATTTTTTTCAATTAATGGACCTTAATAAATTTTGAGAATTTTCTTGAGTTTCCATTA
AAGTCCACTTCTTTGGGCTAAATTCAGGGTTTTGTGAAGA
>AT4G09920.5 | chr4:6221691-6224690 FORWARD LENGTH=3000
GTAAATAAGAATATGCAAATGTTTAGGAAAAAAACTGAAAGTATATTATACATTCTGAATTCAAGATTTTCTATTTTTAA
GGAATCTGTGCTATTTCAAGAAGGATCTTGTGAAGAGACTGAGGTTTAGAGAAGAATGGGCAATGATCACTTCCTTTGAT
CTTAAAAACTGCTTCGGGACTATTCTCTCGAACCAGTTTCTCTTGAACGTCCGGTGAAAGAGCCAAGTCATCGAGCGTCT
GGACATAGAATCTCCGACCTTTCCCATATCTTTCTGCACTAAGTGACAACTTCTCCATCATGGGACCTAATGGTACAGGC
CGCATCGAGATCATTGACAATGCAATGTCCTGAAACAATTTTAAGTAAAGACAAATTGATCACTTGTTGCATTAGGCCTA
TCCATAAAAACAGAACATGAACTACACTCTAGATTGGGGCTGTTACTGATCACTTAGCTTGATTAGTGTAAGAGTTTACC
TTATTTGGTGACTGATTGAAGTACAAGCCTTTCATGTGTTGTTTCTCGAACATGAACCCTGTCGCGGGGTTGTCCTTGCC
GTTTCCATAGATCAAGAACTGTGACTCTTTCATGAACCGTTCTGCAGAACCAAGCTGCAATGAAGACAGTTTCCAAAGTG
TGAGGGGAAACACATAAACAAGGAATATTCACAAGATGAGAAGAGAACTAACTACAGAATTATTCATTATTGGTTTCATT
GCGATGAAATGACTCAACAACCAATTTTGTCCACAATTTCTTAAGAGATGAAAATACGTTCAAGAAGCATGTGTCAAGGA
AACTTTGCTAGTGTTACCTCATCAGCGAAGACATCGAAGGGTCTTTGTCCATCAGTAACCATAGTTGCACAAATGAATAT
AGCTTTTGAGATTTTCTCTGGAAACCGCTCTAACGCATATGAAACACATGCCCCTCCAGTACTGTGACCTACCAGAATCA
CCTGCCACAATTCTTCATCTGATAAATGCTTCCTAGTTCATATTACAACCAATACAAGGACCACCATTTTCATCTAAATC
TTAGCAAGACATTGACACTTCCTTCCAAGTTCCAACATAAACCTATCTATCTAATGGAGCATTTTCTAACCTTTTCTTCA
GCAGGAAGATTTTGAATGAGCTCGATCAACGGTTTTGAATATTCTTCTAAGGTGGAAACACTATTTGCGTCTGTCATATT
AAATCCAGATCCAGCGAGGTCAACCGTAACAGGAGACAGTCCAGACTCCTCCAATGACGCAATAGTTTTGTACCAACACC
ATGCCCCAAACCCTTCACCATGCACCAAAACGAATTTCTTAACCTTCAAGCTCTCCAAAAACTCAGGAACCTAAAGAGAT
AAAAAAAAATTAACTAGCATAAGTAAAACTGAACATAAAAAGCAATGACAATTATGTGTGACAGGAACAATCATGAACAA
ATTCTCGAGTGTTCGAACAAAGTCCTCTGCTTTCAATAACCATAAAGAAGCTTCTTTTCTCACTCTTTGTTCTAACCACA
ACAAGACAGGCCCGTAGGGTAATAAGACAATAACTATCATTTGAGAACAACACTCAACAAACGATAAAAAGATACTAGCA
TCAGTAAAGTCAAAACATAAATTGTGTACTGATCTCTAGAGACCTGGTTTCTCATAGTCATAGGCAGTCTCAATTACAAA
GAAGTAATATTTACACGAACAAAGTTCACTGCCTTCTCCAACAAAGAAGCTTCTTTTCTCCATCTTTGTTCTAATCAAAA
CTAGACAGACCCATAAAGTAATATGACAACAACACTATATAAACATTTTAAAAAGCAAAACGCACTACAAGACCTTTTAA
GAACACTTATTCTGTTCTTTTGGTCCCAACCACTTTTAAGAACAATATCAAATTTAAAACCTTTATAAATACTTTTGAAT
TCTCTCCTCAAAGTTTAAAAATCCAAACTTTATCATTACTATCAAAAAGCTTGGACCTGCTTGTTATTAGAAAATGAGTC
AGAGAGTGTTCCTCTTCTAGAGCTAGTAGACCCGATTCGTCTAGACATGGATCCATCAAATCTCTGAGAAACTTGAGCTT
GATGAATAGCCATAGACAAAGCTCTTCGATGCAAATTCTCTTCATCAGCAAGCAACTTCCTCTGTGAACGATTCACTCTC
TTGCTTCTGGACCCATCTCCTCCACTTCTGATAACAACATCTTTCTTCTTCATGCAGATTACTCTGTTACCCATTCTTCA
CAAAACCCTGAATTTAGCCCAAAGAAGTGGACTTTAATGGAAACTCAAGAAAATTCTCAAAATTTATTAAGGTCCATTAA
TTGAAAAAAATCTTGACTTGATGATAGAGAGAAGAAGAAGAAGAAGTAAAACGGTGTCATTGATTAGGATGAATAAGGAC
GATTCAGATTTAAGACAAAGCAGCCAAAGTTTGTTAATTGTTTCGTCTATTTGTGTGGGATATTTGATTTCTTGTGTGTT
TCGACATTTTTGTTCTCATTATTATTTCTCTGTTCCTTCACAAAAATTGGGACATGTATTTGTCTGACTCTCAGCATATT
CATATATTTTTTTTTTCATTATTTCATGAAAGAGTCTAAAAGAGAAGAAAGAGTCTTATTAGCAGGCCCAAAGCCCAGGC
CCACTTAGGTAGCAAACAATTCTCAACGAATCTCAGTGATTGTGAGTTTCTTCTGCTACCTTCTTCTTCTTTCTCCCTTT
CTCGATTTCAGAATTGTAGATTTTCCAGAAATTCTTCCGCAGAGTTCTTCAGGCGCTTTTGATTTTACCTCTAATTCCGG
TTCAGAGGCAGAAAAATCGAGCATTTACTGAATTTCACTGGAAATAGTCTCATCACCACCTAACAATCCAGAGCTTTCTA
GGGTTTATCTCTTTTTCCTCGGTGTGTGGCTGTGTTTTTTTTTTCTTGTTTGGTTGGCTTGAGATAATGATTGTGTTTCT
ATTTCAGGGTCGGTGACATTTTCTTGATTTTTGTAAAGAG
>AT4G09920.4 | chr4:6221691-6224690 FORWARD LENGTH=3000
GTAAATAAGAATATGCAAATGTTTAGGAAAAAAACTGAAAGTATATTATACATTCTGAATTCAAGATTTTCTATTTTTAA
GGAATCTGTGCTATTTCAAGAAGGATCTTGTGAAGAGACTGAGGTTTAGAGAAGAATGGGCAATGATCACTTCCTTTGAT
CTTAAAAACTGCTTCGGGACTATTCTCTCGAACCAGTTTCTCTTGAACGTCCGGTGAAAGAGCCAAGTCATCGAGCGTCT
GGACATAGAATCTCCGACCTTTCCCATATCTTTCTGCACTAAGTGACAACTTCTCCATCATGGGACCTAATGGTACAGGC
CGCATCGAGATCATTGACAATGCAATGTCCTGAAACAATTTTAAGTAAAGACAAATTGATCACTTGTTGCATTAGGCCTA
TCCATAAAAACAGAACATGAACTACACTCTAGATTGGGGCTGTTACTGATCACTTAGCTTGATTAGTGTAAGAGTTTACC
TTATTTGGTGACTGATTGAAGTACAAGCCTTTCATGTGTTGTTTCTCGAACATGAACCCTGTCGCGGGGTTGTCCTTGCC
GTTTCCATAGATCAAGAACTGTGACTCTTTCATGAACCGTTCTGCAGAACCAAGCTGCAATGAAGACAGTTTCCAAAGTG
TGAGGGGAAACACATAAACAAGGAATATTCACAAGATGAGAAGAGAACTAACTACAGAATTATTCATTATTGGTTTCATT
GCGATGAAATGACTCAACAACCAATTTTGTCCACAATTTCTTAAGAGATGAAAATACGTTCAAGAAGCATGTGTCAAGGA
AACTTTGCTAGTGTTACCTCATCAGCGAAGACATCGAAGGGTCTTTGTCCATCAGTAACCATAGTTGCACAAATGAATAT
AGCTTTTGAGATTTTCTCTGGAAACCGCTCTAACGCATATGAAACACATGCCCCTCCAGTACTGTGACCTACCAGAATCA
CCTGCCACAATTCTTCATCTGATAAATGCTTCCTAGTTCATATTACAACCAATACAAGGACCACCATTTTCATCTAAATC
TTAGCAAGACATTGACACTTCCTTCCAAGTTCCAACATAAACCTATCTATCTAATGGAGCATTTTCTAACCTTTTCTTCA
GCAGGAAGATTTTGAATGAGCTCGATCAACGGTTTTGAATATTCTTCTAAGGTGGAAACACTATTTGCGTCTGTCATATT
AAATCCAGATCCAGCGAGGTCAACCGTAACAGGAGACAGTCCAGACTCCTCCAATGACGCAATAGTTTTGTACCAACACC
ATGCCCCAAACCCTTCACCATGCACCAAAACGAATTTCTTAACCTTCAAGCTCTCCAAAAACTCAGGAACCTAAAGAGAT
AAAAAAAAATTAACTAGCATAAGTAAAACTGAACATAAAAAGCAATGACAATTATGTGTGACAGGAACAATCATGAACAA
ATTCTCGAGTGTTCGAACAAAGTCCTCTGCTTTCAATAACCATAAAGAAGCTTCTTTTCTCACTCTTTGTTCTAACCACA
ACAAGACAGGCCCGTAGGGTAATAAGACAATAACTATCATTTGAGAACAACACTCAACAAACGATAAAAAGATACTAGCA
TCAGTAAAGTCAAAACATAAATTGTGTACTGATCTCTAGAGACCTGGTTTCTCATAGTCATAGGCAGTCTCAATTACAAA
GAAGTAATATTTACACGAACAAAGTTCACTGCCTTCTCCAACAAAGAAGCTTCTTTTCTCCATCTTTGTTCTAATCAAAA
CTAGACAGACCCATAAAGTAATATGACAACAACACTATATAAACATTTTAAAAAGCAAAACGCACTACAAGACCTTTTAA
GAACACTTATTCTGTTCTTTTGGTCCCAACCACTTTTAAGAACAATATCAAATTTAAAACCTTTATAAATACTTTTGAAT
TCTCTCCTCAAAGTTTAAAAATCCAAACTTTATCATTACTATCAAAAAGCTTGGACCTGCTTGTTATTAGAAAATGAGTC
AGAGAGTGTTCCTCTTCTAGAGCTAGTAGACCCGATTCGTCTAGACATGGATCCATCAAATCTCTGAGAAACTTGAGCTT
GATGAATAGCCATAGACAAAGCTCTTCGATGCAAATTCTCTTCATCAGCAAGCAACTTCCTCTGTGAACGATTCACTCTC
TTGCTTCTGGACCCATCTCCTCCACTTCTGATAACAACATCTTTCTTCTTCATGCAGATTACTCTGTTACCCATTCTTCA
CAAAACCCTGAATTTAGCCCAAAGAAGTGGACTTTAATGGAAACTCAAGAAAATTCTCAAAATTTATTAAGGTCCATTAA
TTGAAAAAAATCTTGACTTGATGATAGAGAGAAGAAGAAGAAGAAGTAAAACGGTGTCATTGATTAGGATGAATAAGGAC
GATTCAGATTTAAGACAAAGCAGCCAAAGTTTGTTAATTGTTTCGTCTATTTGTGTGGGATATTTGATTTCTTGTGTGTT
TCGACATTTTTGTTCTCATTATTATTTCTCTGTTCCTTCACAAAAATTGGGACATGTATTTGTCTGACTCTCAGCATATT
CATATATTTTTTTTTTCATTATTTCATGAAAGAGTCTAAAAGAGAAGAAAGAGTCTTATTAGCAGGCCCAAAGCCCAGGC
CCACTTAGGTAGCAAACAATTCTCAACGAATCTCAGTGATTGTGAGTTTCTTCTGCTACCTTCTTCTTCTTTCTCCCTTT
CTCGATTTCAGAATTGTAGATTTTCCAGAAATTCTTCCGCAGAGTTCTTCAGGCGCTTTTGATTTTACCTCTAATTCCGG
TTCAGAGGCAGAAAAATCGAGCATTTACTGAATTTCACTGGAAATAGTCTCATCACCACCTAACAATCCAGAGCTTTCTA
GGGTTTATCTCTTTTTCCTCGGTGTGTGGCTGTGTTTTTTTTTTCTTGTTTGGTTGGCTTGAGATAATGATTGTGTTTCT
ATTTCAGGGTCGGTGACATTTTCTTGATTTTTGTAAAGAG
>AT4G09920.3 | chr4:6221691-6224690 FORWARD LENGTH=3000
GTAAATAAGAATATGCAAATGTTTAGGAAAAAAACTGAAAGTATATTATACATTCTGAATTCAAGATTTTCTATTTTTAA
GGAATCTGTGCTATTTCAAGAAGGATCTTGTGAAGAGACTGAGGTTTAGAGAAGAATGGGCAATGATCACTTCCTTTGAT
CTTAAAAACTGCTTCGGGACTATTCTCTCGAACCAGTTTCTCTTGAACGTCCGGTGAAAGAGCCAAGTCATCGAGCGTCT
GGACATAGAATCTCCGACCTTTCCCATATCTTTCTGCACTAAGTGACAACTTCTCCATCATGGGACCTAATGGTACAGGC
CGCATCGAGATCATTGACAATGCAATGTCCTGAAACAATTTTAAGTAAAGACAAATTGATCACTTGTTGCATTAGGCCTA
TCCATAAAAACAGAACATGAACTACACTCTAGATTGGGGCTGTTACTGATCACTTAGCTTGATTAGTGTAAGAGTTTACC
TTATTTGGTGACTGATTGAAGTACAAGCCTTTCATGTGTTGTTTCTCGAACATGAACCCTGTCGCGGGGTTGTCCTTGCC
GTTTCCATAGATCAAGAACTGTGACTCTTTCATGAACCGTTCTGCAGAACCAAGCTGCAATGAAGACAGTTTCCAAAGTG
TGAGGGGAAACACATAAACAAGGAATATTCACAAGATGAGAAGAGAACTAACTACAGAATTATTCATTATTGGTTTCATT
GCGATGAAATGACTCAACAACCAATTTTGTCCACAATTTCTTAAGAGATGAAAATACGTTCAAGAAGCATGTGTCAAGGA
AACTTTGCTAGTGTTACCTCATCAGCGAAGACATCGAAGGGTCTTTGTCCATCAGTAACCATAGTTGCACAAATGAATAT
AGCTTTTGAGATTTTCTCTGGAAACCGCTCTAACGCATATGAAACACATGCCCCTCCAGTACTGTGACCTACCAGAATCA
CCTGCCACAATTCTTCATCTGATAAATGCTTCCTAGTTCATATTACAACCAATACAAGGACCACCATTTTCATCTAAATC
TTAGCAAGACATTGACACTTCCTTCCAAGTTCCAACATAAACCTATCTATCTAATGGAGCATTTTCTAACCTTTTCTTCA
GCAGGAAGATTTTGAATGAGCTCGATCAACGGTTTTGAATATTCTTCTAAGGTGGAAACACTATTTGCGTCTGTCATATT
AAATCCAGATCCAGCGAGGTCAACCGTAACAGGAGACAGTCCAGACTCCTCCAATGACGCAATAGTTTTGTACCAACACC
ATGCCCCAAACCCTTCACCATGCACCAAAACGAATTTCTTAACCTTCAAGCTCTCCAAAAACTCAGGAACCTAAAGAGAT
AAAAAAAAATTAACTAGCATAAGTAAAACTGAACATAAAAAGCAATGACAATTATGTGTGACAGGAACAATCATGAACAA
ATTCTCGAGTGTTCGAACAAAGTCCTCTGCTTTCAATAACCATAAAGAAGCTTCTTTTCTCACTCTTTGTTCTAACCACA
ACAAGACAGGCCCGTAGGGTAATAAGACAATAACTATCATTTGAGAACAACACTCAACAAACGATAAAAAGATACTAGCA
TCAGTAAAGTCAAAACATAAATTGTGTACTGATCTCTAGAGACCTGGTTTCTCATAGTCATAGGCAGTCTCAATTACAAA
GAAGTAATATTTACACGAACAAAGTTCACTGCCTTCTCCAACAAAGAAGCTTCTTTTCTCCATCTTTGTTCTAATCAAAA
CTAGACAGACCCATAAAGTAATATGACAACAACACTATATAAACATTTTAAAAAGCAAAACGCACTACAAGACCTTTTAA
GAACACTTATTCTGTTCTTTTGGTCCCAACCACTTTTAAGAACAATATCAAATTTAAAACCTTTATAAATACTTTTGAAT
TCTCTCCTCAAAGTTTAAAAATCCAAACTTTATCATTACTATCAAAAAGCTTGGACCTGCTTGTTATTAGAAAATGAGTC
AGAGAGTGTTCCTCTTCTAGAGCTAGTAGACCCGATTCGTCTAGACATGGATCCATCAAATCTCTGAGAAACTTGAGCTT
GATGAATAGCCATAGACAAAGCTCTTCGATGCAAATTCTCTTCATCAGCAAGCAACTTCCTCTGTGAACGATTCACTCTC
TTGCTTCTGGACCCATCTCCTCCACTTCTGATAACAACATCTTTCTTCTTCATGCAGATTACTCTGTTACCCATTCTTCA
CAAAACCCTGAATTTAGCCCAAAGAAGTGGACTTTAATGGAAACTCAAGAAAATTCTCAAAATTTATTAAGGTCCATTAA
TTGAAAAAAATCTTGACTTGATGATAGAGAGAAGAAGAAGAAGAAGTAAAACGGTGTCATTGATTAGGATGAATAAGGAC
GATTCAGATTTAAGACAAAGCAGCCAAAGTTTGTTAATTGTTTCGTCTATTTGTGTGGGATATTTGATTTCTTGTGTGTT
TCGACATTTTTGTTCTCATTATTATTTCTCTGTTCCTTCACAAAAATTGGGACATGTATTTGTCTGACTCTCAGCATATT
CATATATTTTTTTTTTCATTATTTCATGAAAGAGTCTAAAAGAGAAGAAAGAGTCTTATTAGCAGGCCCAAAGCCCAGGC
CCACTTAGGTAGCAAACAATTCTCAACGAATCTCAGTGATTGTGAGTTTCTTCTGCTACCTTCTTCTTCTTTCTCCCTTT
CTCGATTTCAGAATTGTAGATTTTCCAGAAATTCTTCCGCAGAGTTCTTCAGGCGCTTTTGATTTTACCTCTAATTCCGG
TTCAGAGGCAGAAAAATCGAGCATTTACTGAATTTCACTGGAAATAGTCTCATCACCACCTAACAATCCAGAGCTTTCTA
GGGTTTATCTCTTTTTCCTCGGTGTGTGGCTGTGTTTTTTTTTTCTTGTTTGGTTGGCTTGAGATAATGATTGTGTTTCT
ATTTCAGGGTCGGTGACATTTTCTTGATTTTTGTAAAGAG
>AT4G09920.2 | chr4:6221691-6224690 FORWARD LENGTH=3000
GTAAATAAGAATATGCAAATGTTTAGGAAAAAAACTGAAAGTATATTATACATTCTGAATTCAAGATTTTCTATTTTTAA
GGAATCTGTGCTATTTCAAGAAGGATCTTGTGAAGAGACTGAGGTTTAGAGAAGAATGGGCAATGATCACTTCCTTTGAT
CTTAAAAACTGCTTCGGGACTATTCTCTCGAACCAGTTTCTCTTGAACGTCCGGTGAAAGAGCCAAGTCATCGAGCGTCT
GGACATAGAATCTCCGACCTTTCCCATATCTTTCTGCACTAAGTGACAACTTCTCCATCATGGGACCTAATGGTACAGGC
CGCATCGAGATCATTGACAATGCAATGTCCTGAAACAATTTTAAGTAAAGACAAATTGATCACTTGTTGCATTAGGCCTA
TCCATAAAAACAGAACATGAACTACACTCTAGATTGGGGCTGTTACTGATCACTTAGCTTGATTAGTGTAAGAGTTTACC
TTATTTGGTGACTGATTGAAGTACAAGCCTTTCATGTGTTGTTTCTCGAACATGAACCCTGTCGCGGGGTTGTCCTTGCC
GTTTCCATAGATCAAGAACTGTGACTCTTTCATGAACCGTTCTGCAGAACCAAGCTGCAATGAAGACAGTTTCCAAAGTG
TGAGGGGAAACACATAAACAAGGAATATTCACAAGATGAGAAGAGAACTAACTACAGAATTATTCATTATTGGTTTCATT
GCGATGAAATGACTCAACAACCAATTTTGTCCACAATTTCTTAAGAGATGAAAATACGTTCAAGAAGCATGTGTCAAGGA
AACTTTGCTAGTGTTACCTCATCAGCGAAGACATCGAAGGGTCTTTGTCCATCAGTAACCATAGTTGCACAAATGAATAT
AGCTTTTGAGATTTTCTCTGGAAACCGCTCTAACGCATATGAAACACATGCCCCTCCAGTACTGTGACCTACCAGAATCA
CCTGCCACAATTCTTCATCTGATAAATGCTTCCTAGTTCATATTACAACCAATACAAGGACCACCATTTTCATCTAAATC
TTAGCAAGACATTGACACTTCCTTCCAAGTTCCAACATAAACCTATCTATCTAATGGAGCATTTTCTAACCTTTTCTTCA
GCAGGAAGATTTTGAATGAGCTCGATCAACGGTTTTGAATATTCTTCTAAGGTGGAAACACTATTTGCGTCTGTCATATT
AAATCCAGATCCAGCGAGGTCAACCGTAACAGGAGACAGTCCAGACTCCTCCAATGACGCAATAGTTTTGTACCAACACC
ATGCCCCAAACCCTTCACCATGCACCAAAACGAATTTCTTAACCTTCAAGCTCTCCAAAAACTCAGGAACCTAAAGAGAT
AAAAAAAAATTAACTAGCATAAGTAAAACTGAACATAAAAAGCAATGACAATTATGTGTGACAGGAACAATCATGAACAA
ATTCTCGAGTGTTCGAACAAAGTCCTCTGCTTTCAATAACCATAAAGAAGCTTCTTTTCTCACTCTTTGTTCTAACCACA
ACAAGACAGGCCCGTAGGGTAATAAGACAATAACTATCATTTGAGAACAACACTCAACAAACGATAAAAAGATACTAGCA
TCAGTAAAGTCAAAACATAAATTGTGTACTGATCTCTAGAGACCTGGTTTCTCATAGTCATAGGCAGTCTCAATTACAAA
GAAGTAATATTTACACGAACAAAGTTCACTGCCTTCTCCAACAAAGAAGCTTCTTTTCTCCATCTTTGTTCTAATCAAAA
CTAGACAGACCCATAAAGTAATATGACAACAACACTATATAAACATTTTAAAAAGCAAAACGCACTACAAGACCTTTTAA
GAACACTTATTCTGTTCTTTTGGTCCCAACCACTTTTAAGAACAATATCAAATTTAAAACCTTTATAAATACTTTTGAAT
TCTCTCCTCAAAGTTTAAAAATCCAAACTTTATCATTACTATCAAAAAGCTTGGACCTGCTTGTTATTAGAAAATGAGTC
AGAGAGTGTTCCTCTTCTAGAGCTAGTAGACCCGATTCGTCTAGACATGGATCCATCAAATCTCTGAGAAACTTGAGCTT
GATGAATAGCCATAGACAAAGCTCTTCGATGCAAATTCTCTTCATCAGCAAGCAACTTCCTCTGTGAACGATTCACTCTC
TTGCTTCTGGACCCATCTCCTCCACTTCTGATAACAACATCTTTCTTCTTCATGCAGATTACTCTGTTACCCATTCTTCA
CAAAACCCTGAATTTAGCCCAAAGAAGTGGACTTTAATGGAAACTCAAGAAAATTCTCAAAATTTATTAAGGTCCATTAA
TTGAAAAAAATCTTGACTTGATGATAGAGAGAAGAAGAAGAAGAAGTAAAACGGTGTCATTGATTAGGATGAATAAGGAC
GATTCAGATTTAAGACAAAGCAGCCAAAGTTTGTTAATTGTTTCGTCTATTTGTGTGGGATATTTGATTTCTTGTGTGTT
TCGACATTTTTGTTCTCATTATTATTTCTCTGTTCCTTCACAAAAATTGGGACATGTATTTGTCTGACTCTCAGCATATT
CATATATTTTTTTTTTCATTATTTCATGAAAGAGTCTAAAAGAGAAGAAAGAGTCTTATTAGCAGGCCCAAAGCCCAGGC
CCACTTAGGTAGCAAACAATTCTCAACGAATCTCAGTGATTGTGAGTTTCTTCTGCTACCTTCTTCTTCTTTCTCCCTTT
CTCGATTTCAGAATTGTAGATTTTCCAGAAATTCTTCCGCAGAGTTCTTCAGGCGCTTTTGATTTTACCTCTAATTCCGG
TTCAGAGGCAGAAAAATCGAGCATTTACTGAATTTCACTGGAAATAGTCTCATCACCACCTAACAATCCAGAGCTTTCTA
GGGTTTATCTCTTTTTCCTCGGTGTGTGGCTGTGTTTTTTTTTTCTTGTTTGGTTGGCTTGAGATAATGATTGTGTTTCT
ATTTCAGGGTCGGTGACATTTTCTTGATTTTTGTAAAGAG
>AT4G09920.1 | chr4:6221691-6224690 FORWARD LENGTH=3000
GTAAATAAGAATATGCAAATGTTTAGGAAAAAAACTGAAAGTATATTATACATTCTGAATTCAAGATTTTCTATTTTTAA
GGAATCTGTGCTATTTCAAGAAGGATCTTGTGAAGAGACTGAGGTTTAGAGAAGAATGGGCAATGATCACTTCCTTTGAT
CTTAAAAACTGCTTCGGGACTATTCTCTCGAACCAGTTTCTCTTGAACGTCCGGTGAAAGAGCCAAGTCATCGAGCGTCT
GGACATAGAATCTCCGACCTTTCCCATATCTTTCTGCACTAAGTGACAACTTCTCCATCATGGGACCTAATGGTACAGGC
CGCATCGAGATCATTGACAATGCAATGTCCTGAAACAATTTTAAGTAAAGACAAATTGATCACTTGTTGCATTAGGCCTA
TCCATAAAAACAGAACATGAACTACACTCTAGATTGGGGCTGTTACTGATCACTTAGCTTGATTAGTGTAAGAGTTTACC
TTATTTGGTGACTGATTGAAGTACAAGCCTTTCATGTGTTGTTTCTCGAACATGAACCCTGTCGCGGGGTTGTCCTTGCC
GTTTCCATAGATCAAGAACTGTGACTCTTTCATGAACCGTTCTGCAGAACCAAGCTGCAATGAAGACAGTTTCCAAAGTG
TGAGGGGAAACACATAAACAAGGAATATTCACAAGATGAGAAGAGAACTAACTACAGAATTATTCATTATTGGTTTCATT
GCGATGAAATGACTCAACAACCAATTTTGTCCACAATTTCTTAAGAGATGAAAATACGTTCAAGAAGCATGTGTCAAGGA
AACTTTGCTAGTGTTACCTCATCAGCGAAGACATCGAAGGGTCTTTGTCCATCAGTAACCATAGTTGCACAAATGAATAT
AGCTTTTGAGATTTTCTCTGGAAACCGCTCTAACGCATATGAAACACATGCCCCTCCAGTACTGTGACCTACCAGAATCA
CCTGCCACAATTCTTCATCTGATAAATGCTTCCTAGTTCATATTACAACCAATACAAGGACCACCATTTTCATCTAAATC
TTAGCAAGACATTGACACTTCCTTCCAAGTTCCAACATAAACCTATCTATCTAATGGAGCATTTTCTAACCTTTTCTTCA
GCAGGAAGATTTTGAATGAGCTCGATCAACGGTTTTGAATATTCTTCTAAGGTGGAAACACTATTTGCGTCTGTCATATT
AAATCCAGATCCAGCGAGGTCAACCGTAACAGGAGACAGTCCAGACTCCTCCAATGACGCAATAGTTTTGTACCAACACC
ATGCCCCAAACCCTTCACCATGCACCAAAACGAATTTCTTAACCTTCAAGCTCTCCAAAAACTCAGGAACCTAAAGAGAT
AAAAAAAAATTAACTAGCATAAGTAAAACTGAACATAAAAAGCAATGACAATTATGTGTGACAGGAACAATCATGAACAA
ATTCTCGAGTGTTCGAACAAAGTCCTCTGCTTTCAATAACCATAAAGAAGCTTCTTTTCTCACTCTTTGTTCTAACCACA
ACAAGACAGGCCCGTAGGGTAATAAGACAATAACTATCATTTGAGAACAACACTCAACAAACGATAAAAAGATACTAGCA
TCAGTAAAGTCAAAACATAAATTGTGTACTGATCTCTAGAGACCTGGTTTCTCATAGTCATAGGCAGTCTCAATTACAAA
GAAGTAATATTTACACGAACAAAGTTCACTGCCTTCTCCAACAAAGAAGCTTCTTTTCTCCATCTTTGTTCTAATCAAAA
CTAGACAGACCCATAAAGTAATATGACAACAACACTATATAAACATTTTAAAAAGCAAAACGCACTACAAGACCTTTTAA
GAACACTTATTCTGTTCTTTTGGTCCCAACCACTTTTAAGAACAATATCAAATTTAAAACCTTTATAAATACTTTTGAAT
TCTCTCCTCAAAGTTTAAAAATCCAAACTTTATCATTACTATCAAAAAGCTTGGACCTGCTTGTTATTAGAAAATGAGTC
AGAGAGTGTTCCTCTTCTAGAGCTAGTAGACCCGATTCGTCTAGACATGGATCCATCAAATCTCTGAGAAACTTGAGCTT
GATGAATAGCCATAGACAAAGCTCTTCGATGCAAATTCTCTTCATCAGCAAGCAACTTCCTCTGTGAACGATTCACTCTC
TTGCTTCTGGACCCATCTCCTCCACTTCTGATAACAACATCTTTCTTCTTCATGCAGATTACTCTGTTACCCATTCTTCA
CAAAACCCTGAATTTAGCCCAAAGAAGTGGACTTTAATGGAAACTCAAGAAAATTCTCAAAATTTATTAAGGTCCATTAA
TTGAAAAAAATCTTGACTTGATGATAGAGAGAAGAAGAAGAAGAAGTAAAACGGTGTCATTGATTAGGATGAATAAGGAC
GATTCAGATTTAAGACAAAGCAGCCAAAGTTTGTTAATTGTTTCGTCTATTTGTGTGGGATATTTGATTTCTTGTGTGTT
TCGACATTTTTGTTCTCATTATTATTTCTCTGTTCCTTCACAAAAATTGGGACATGTATTTGTCTGACTCTCAGCATATT
CATATATTTTTTTTTTCATTATTTCATGAAAGAGTCTAAAAGAGAAGAAAGAGTCTTATTAGCAGGCCCAAAGCCCAGGC
CCACTTAGGTAGCAAACAATTCTCAACGAATCTCAGTGATTGTGAGTTTCTTCTGCTACCTTCTTCTTCTTTCTCCCTTT
CTCGATTTCAGAATTGTAGATTTTCCAGAAATTCTTCCGCAGAGTTCTTCAGGCGCTTTTGATTTTACCTCTAATTCCGG
TTCAGAGGCAGAAAAATCGAGCATTTACTGAATTTCACTGGAAATAGTCTCATCACCACCTAACAATCCAGAGCTTTCTA
GGGTTTATCTCTTTTTCCTCGGTGTGTGGCTGTGTTTTTTTTTTCTTGTTTGGTTGGCTTGAGATAATGATTGTGTTTCT
ATTTCAGGGTCGGTGACATTTTCTTGATTTTTGTAAAGAG
>AT4G09930.1 | chr4:6225556-6228555 FORWARD LENGTH=3000
GACTTTGATCTCGCGCGCTTTTTGTTAGTACTTTCTTTATTCGTCTGCATGCTATGTTTGGTGACGCTACATGTATGGGA
TGACAATCTCCTTGCTCGGTTGCTCAAAGACTCTCCTAAGTTACAAGAACTAGTGTACGTCTCTGACAAAGATGTAAGTT
CTTTCGATAAACTATTATATCTTATCTATTGCACATTATTTTTTATTATTCAATCTGATTTTCTCCTTGATCTCAGAATT
ATGACGATTTTGTGTTTCCCTGGAATCAACCTAGTACTGTTCCTAAATGCTTTTGTCCAGTCTACAAAAGTTCACCAGTC
TACAAAAGTTCACCTGGACAAAATACTTAGGAAGACCACAAGACAGAGATATTGCGGTTTACATCTTGAAAAACGATTGT
CGCTTAAGGACTGCAACAATCATATGTGATACATGTTTGGTTCCAGATCAATATGAAATTCAGATATATGTATGTTCTCA
GATGATTTAGTGAGATCTATCTAAAGGAATCTTCTTGATGTTGTACCCAGTATGTGAAAATCACTTACTACCTCAGAACC
TAGTAAGGAATTCTCACAAAGAAATTATCCTCTTTCTCACATATCCGGTTTGCTTTCCTTGAACTGCCATGGGTACATAG
AGAGATGATCTTGTAGATGAGGTTGCAACACGAGATGGGTCAAAATTCCGAGAAATCTATTGATCCTTGTTGCTTAGGAA
CAAGTGATAAGTCACGTTAAACTGTCTAAAAAGAGAGAAAGAAAAGAATATAGTCCTCGTAATTTCGGGAACTGTCTTCA
ACGGTAAGGCGTTTTGGTGATTCTTGTAGCCACAAGAGCTAGCCAAAATTCACAGTCCCTTCATATTACTGTCTTTTTTT
TTTGGGACAAATCATATTACTATCATGGTAACTGTTTTTCCGGATTACGTCTTACTTGCCTCGCAAGTTGCTTCTATCAA
TCCCTATATAAAAATACCCTATGCATGATTATCCATGTATTATGTATCGGATCATGCATCTTATCTAACCATTTCAATTA
TACCAAAGGTTCAACTCATCTTATCACTCTTTCCTTAAGCATATAATTTAATTACATGACTATATGATTTTACTCTTTAA
CATGCTAATCACCCAATAGTATGCATGCATCTATTATCAAATGCCATACTACTAGACATGCTTACCTATTGTGATTAACA
AAAATCTCATAAATCTATAGGATTTTAATAGATGTTAATGAATTTATCAAACTCAAATATGGTTTGCTTAGATTGCACAA
ATAATTTATAGATGTTAATGTGTACCATAGAAGCTTAAGATAATGCATCTATATCCATCATATTGAGCATTATTAAGCCT
CTGTGTTACACATTCACATTTTTTGTTTTAATATCAATAAATTCAAAATTTCAACAACTAAAACAAAGTCATCTCATCAT
GAAAATTATTGAAATTACAAGTCAAACATTTTTCTCTGACTCCACAAAAATTTGTACATTTTATGAACCATAGCCAACAC
CATATATAATCACAAAATCAATTAAGTCAAAAAACATATATAACTTGAAGCAAGGGAATAAAACCAATCAATAGAATTAA
AGCTATAATGGAGAATGATTTTATGAGGTAAGAAAACATTGGTTTTGGTAGGAAGAGGTGGTAATAGGAAGAGTGCCACG
TGAACAACATTCTAGGTAGAAAACAAAGTAGTCAAAATCGACTTAATTTGAAATGATGATGTAAAGGATCGTCAAAGTGA
TTGGCACTGATATTGAGTGATACCATGTTTTTTTTTAAGTTAATGTTTGTGGAGTGTGTGTGTTTGAAATCTTGATTTTC
TTATGTCTATCTGGTTGATTTTCAGGTCATGTGATGTATAAAAGAAAATAGATCAAGAAATGTATAAGCATTTCGAAAAA
CATGATATATGCAATGTTTTTGGTATTTTTGATGAAATCTTGTCTTTCTAAAGAAGAACAATATGTAGTTCATCGATTAT
TGGAAAAACTCTTTGGCAGTAATATCATTGACTAGCTTCTAATCGCTTCTACGGGGCGATGAACTTGAAGAAAGCCAGAA
ACTCTGGAGGTCTATGTAACTCAGGGATGTCCGGAATTCATGAAAAAACTCCTCAAGCAATGTGGCAATAGACTGATTAT
GTTTGATAAGAAAATCGAAGATAATAAAAAAAAGCTCGACCAAGTCCAATAATTAACTAATATGATTGACTTGGTTGCAC
AAAAAACATGGAAAAACATTTACAAGCGAAACCTTTTTGTATTGTTAACTATCTATGTAATAAATTTCCTAAACCCTAAT
TTATCATTTGAATTTAGCAAATCAAGCAAGCACTAATAAGTCCAAATTTGATTTTTTCACAAAATGCCTTAACTTCAACT
CTCGTTGGCTAAGGACACCTTGCTTAACCTATGTTCTTTTCAAGAAACTCTAACAATATAACATTAGTTAATCATAAGAA
AATCATTTTAAAATCCTAAACCCAATTAAGACACTACTAAGACATGATAGAACACAAACATCAAACAACCCAAATTAGAC
CAATTATCATACCAAAAGGATGTAAGTTCTCCATTTTGGAAAACAACTTTGCAGAATTGTTTTACCAAAAGGACGCCAGA
CGAATTGATGTGATCTATTTCTTTATATCTATCTTTATAGTGAATGATAATTATTAAATTGAGTGCATTAACTACTCGAT
AAGAGTTTCTTGAAATCATGTACCCATTAACTTAAATGTAAAGCTGTCCTCCTTGCATTTTCGAGACAACAAAACTATTA
TTGGTTATCGAACTAAACATATTCAACCACATGCATCCATAGAAACCGTTGATATTCCTTCATTTTTGTATTCTTTTTAA
CCATAATTTTGGAGGCAACTTAGTTTGGAATGAGTTCTTGAGAACAGAGACAGAAAATCCAAAGATCTCTTCATATATTC
TTTTAATCTATATTTTAAAATTTACTTGGTCCACTTTCAA
>AT4G09940.2 | chr4:6227906-6230905 FORWARD LENGTH=3000
CACTAATAAGTCCAAATTTGATTTTTTCACAAAATGCCTTAACTTCAACTCTCGTTGGCTAAGGACACCTTGCTTAACCT
ATGTTCTTTTCAAGAAACTCTAACAATATAACATTAGTTAATCATAAGAAAATCATTTTAAAATCCTAAACCCAATTAAG
ACACTACTAAGACATGATAGAACACAAACATCAAACAACCCAAATTAGACCAATTATCATACCAAAAGGATGTAAGTTCT
CCATTTTGGAAAACAACTTTGCAGAATTGTTTTACCAAAAGGACGCCAGACGAATTGATGTGATCTATTTCTTTATATCT
ATCTTTATAGTGAATGATAATTATTAAATTGAGTGCATTAACTACTCGATAAGAGTTTCTTGAAATCATGTACCCATTAA
CTTAAATGTAAAGCTGTCCTCCTTGCATTTTCGAGACAACAAAACTATTATTGGTTATCGAACTAAACATATTCAACCAC
ATGCATCCATAGAAACCGTTGATATTCCTTCATTTTTGTATTCTTTTTAACCATAATTTTGGAGGCAACTTAGTTTGGAA
TGAGTTCTTGAGAACAGAGACAGAAAATCCAAAGATCTCTTCATATATTCTTTTAATCTATATTTTAAAATTTACTTGGT
CCACTTTCAAATGGGTGGAGGACTCGTAGAAGTTGATGTCCAAACTGGACAAGGTATGTCACATTTCTTAGATCTTTCGA
ATCTCTTTCTCTCACTCATAGTCATTGCTTTATGCAAAAAGAGAAGATATTCTAGTTCTTAATATGACTTTTATAGATTT
GGGCTTTGACAGAGTTTCTGTTTTCTGTTTTTTGAAGATGCTTGTGAGTCTGATTTACCGATGAAGCCTTCAAGAACCCT
AGTCCTTATTGGCTGCTCAGGCAACGGGAAAAGTGCGACAGGGAATAGCATCCTCAGAAGCGAGGCATTCAAGTCAAAAG
GACAAGCAGCAGCTGTTACCAAAGAATGTGAGCTAAAGAGTACTAAGCGACCAAACGGACAGATCATAAATGTTATTGAC
ACTCCTGGTGCGTCCATGTGTGTGTTTGCATCTGCTTCTTGTTCATATCAAACTAAATGTCAAACATGTGGATGGTGATT
CATTTTGCAGGCCTTTTTAGTTTGTTCCCCTCAAACGAGTCTACCATCAGAGAAATATTAAAATGCTCTCATCTTGCCAA
AGAAGGAATCGATGCGGTGCTTATGGTGTTTTCCTTGAGGAGCAGGCTAACAGAAGAGGAGAAATCTGTGCCTTTTGTTT
TGAAAACCCTTTTCGGAGATTCTATTTTTGACTACTTGATTGTTGTTTTCACCAATGAGGATTCACTTATTGATGACAAT
GTGACAATCAATGAGTATTTGGAGGGCTCTCCTGATTTCAAGGTTACTATGTTTTCTTCTTATCTTTCTGTTGAAACCTC
AAGCAAGGCCAAACGTTCTCTTGTGACTTACATCTATCAATTGATTTGTTTATATGGTTCTAGGAAATTCTCGCTGCATG
CAACAACCGCATGGTTCTGTTTGAGAATAGGCTCAGAACAAGTAAGCGCAAGAAAGCTAAGCAAGTTCAGAAGCTTTTAG
ACCTTGTTGAAGAAGTTGAGAGGAAGAACAACAACAAGCCATTTCTGTTTGATTTATCTCATGAGTCAATGGTAACATTT
ATTTTTAATGCATGTTCCCTTCTTGATGTCTTTTGATTGTAGTATAAGTAACCATCTGCATCTCAGGAAAGCGAGGCTGT
AGTTGACGAAAAGGCCAAAAAGATTAGAGCAATGAAGAGTAACTACACAAAACAAGAGATGTCCAATTGGAAGGAAGAGG
AAGTGAATTCACCTCTGGCCAAGAAGGTAGAGAAGGTAAGGTGTTTCCGAGTTAATCGCTATGGTCTCTATGGAATGTAT
ACAAAGGCTTTGTTAAGTGTACAAGTTTATTGCTCAGGTGATAGAAACAACCAGTTTGCTGGAGCAAAAACTGAATCAGG
AGCAAAATGCAAGGCTTGAAGCGGAAAAAAGGGCGAATAAACTCCACGAAGAATCCAGCGAAGAGATAAAGATTCTGAAG
GAGAAACTCGAGAGAGCACAAAAAGAACTCGAGAAAAGGGATCAAGGTTGCATCATTCTTTGATGATCTTTCAAACTTGT
GCCATCTGAGATCTCAACGCTCATTTTGAGTTTGATATATATAGTCTTTTTCTTTCTATCAATTATCTGGTTTTATGTGA
TGCTTTCTGCTTTTAAAATGTTTCTATTGCAACTCTTGGAAACTCTTTATCTTGATAATGGAAACAAATATGAATCTATC
GTGTAGCTTCAGGTTTACTCTACATACTATTGTTTCAATGAATAGACATATATGCATACTGTATACACTATAAGCTAATT
TATATGTTATAGTGCCTAGTTCATGTATAACATATAATGATCTTAAGACACAAATCTATAACTACATATACACATGCATT
TGTGCCTATGTTCCATCTTTGATGCTAGACCAAACCTTTTTCTTTAAATTGTTAGATCTTTCTCATTGACCCGAATGAAT
TTTCTGGTTTAGTATATCCTTAGTGGGCTTTATTCATTTATTGTTGGCTGGTTTAAAGTGAGAAGCGTTTCTGGTTTTTC
ACTAACTTGTTTTGGATTTGGAGAAATTATCTGGTTTATTGGAACTATAACGTCTCCATTAACAAAAAGCTGTCCTCTAT
GACTTCTCGAGACAAGAAAACACTCATTGGGACTAAACACCATTATCCTCAACTGAGACTGTTGATATTCCTTTCTTGCC
TTTTTGTACTTATTAAGACCAAACTTTTGGTTCAAATAAGGTCCTTGAGAAGCGAGAAAGATAGTAGAGAGATCTCGTTT
TGCTTTCTTTCTATACATATAAAACCCATTAACCTTTCTACAAAGTGCAGAGAAAAAACCCCATTAACCTTTCTAAGAAA
GTGTAGAGATCTCGTTTAGTAGAAACTGTACACTTTGCAA
>AT4G09940.1 | chr4:6228786-6231785 FORWARD LENGTH=3000
AGTCCTTATTGGCTGCTCAGGCAACGGGAAAAGTGCGACAGGGAATAGCATCCTCAGAAGCGAGGCATTCAAGTCAAAAG
GACAAGCAGCAGCTGTTACCAAAGAATGTGAGCTAAAGAGTACTAAGCGACCAAACGGACAGATCATAAATGTTATTGAC
ACTCCTGGTGCGTCCATGTGTGTGTTTGCATCTGCTTCTTGTTCATATCAAACTAAATGTCAAACATGTGGATGGTGATT
CATTTTGCAGGCCTTTTTAGTTTGTTCCCCTCAAACGAGTCTACCATCAGAGAAATATTAAAATGCTCTCATCTTGCCAA
AGAAGGAATCGATGCGGTGCTTATGGTGTTTTCCTTGAGGAGCAGGCTAACAGAAGAGGAGAAATCTGTGCCTTTTGTTT
TGAAAACCCTTTTCGGAGATTCTATTTTTGACTACTTGATTGTTGTTTTCACCAATGAGGATTCACTTATTGATGACAAT
GTGACAATCAATGAGTATTTGGAGGGCTCTCCTGATTTCAAGGTTACTATGTTTTCTTCTTATCTTTCTGTTGAAACCTC
AAGCAAGGCCAAACGTTCTCTTGTGACTTACATCTATCAATTGATTTGTTTATATGGTTCTAGGAAATTCTCGCTGCATG
CAACAACCGCATGGTTCTGTTTGAGAATAGGCTCAGAACAAGTAAGCGCAAGAAAGCTAAGCAAGTTCAGAAGCTTTTAG
ACCTTGTTGAAGAAGTTGAGAGGAAGAACAACAACAAGCCATTTCTGTTTGATTTATCTCATGAGTCAATGGTAACATTT
ATTTTTAATGCATGTTCCCTTCTTGATGTCTTTTGATTGTAGTATAAGTAACCATCTGCATCTCAGGAAAGCGAGGCTGT
AGTTGACGAAAAGGCCAAAAAGATTAGAGCAATGAAGAGTAACTACACAAAACAAGAGATGTCCAATTGGAAGGAAGAGG
AAGTGAATTCACCTCTGGCCAAGAAGGTAGAGAAGGTAAGGTGTTTCCGAGTTAATCGCTATGGTCTCTATGGAATGTAT
ACAAAGGCTTTGTTAAGTGTACAAGTTTATTGCTCAGGTGATAGAAACAACCAGTTTGCTGGAGCAAAAACTGAATCAGG
AGCAAAATGCAAGGCTTGAAGCGGAAAAAAGGGCGAATAAACTCCACGAAGAATCCAGCGAAGAGATAAAGATTCTGAAG
GAGAAACTCGAGAGAGCACAAAAAGAACTCGAGAAAAGGGATCAAGGTTGCATCATTCTTTGATGATCTTTCAAACTTGT
GCCATCTGAGATCTCAACGCTCATTTTGAGTTTGATATATATAGTCTTTTTCTTTCTATCAATTATCTGGTTTTATGTGA
TGCTTTCTGCTTTTAAAATGTTTCTATTGCAACTCTTGGAAACTCTTTATCTTGATAATGGAAACAAATATGAATCTATC
GTGTAGCTTCAGGTTTACTCTACATACTATTGTTTCAATGAATAGACATATATGCATACTGTATACACTATAAGCTAATT
TATATGTTATAGTGCCTAGTTCATGTATAACATATAATGATCTTAAGACACAAATCTATAACTACATATACACATGCATT
TGTGCCTATGTTCCATCTTTGATGCTAGACCAAACCTTTTTCTTTAAATTGTTAGATCTTTCTCATTGACCCGAATGAAT
TTTCTGGTTTAGTATATCCTTAGTGGGCTTTATTCATTTATTGTTGGCTGGTTTAAAGTGAGAAGCGTTTCTGGTTTTTC
ACTAACTTGTTTTGGATTTGGAGAAATTATCTGGTTTATTGGAACTATAACGTCTCCATTAACAAAAAGCTGTCCTCTAT
GACTTCTCGAGACAAGAAAACACTCATTGGGACTAAACACCATTATCCTCAACTGAGACTGTTGATATTCCTTTCTTGCC
TTTTTGTACTTATTAAGACCAAACTTTTGGTTCAAATAAGGTCCTTGAGAAGCGAGAAAGATAGTAGAGAGATCTCGTTT
TGCTTTCTTTCTATACATATAAAACCCATTAACCTTTCTACAAAGTGCAGAGAAAAAACCCCATTAACCTTTCTAAGAAA
GTGTAGAGATCTCGTTTAGTAGAAACTGTACACTTTGCAAATGGGTGGAGGAGTAGCAGCAGATGATCTCTCAAGCGATC
TTGCAGGTATCTATTTGTTTCTTTAATCTCTTTGAATATATTTCTCTCACTCATGACTTTAAGCAATTAGCACAATATAA
CTAGCCTAAGAGAAGAAACAGATTCTCTGCATTTCTAAGAAAACAGAGGAAATTTTGAGAATCATGCATGAATATGTAAA
TCTATTCACATATTGAATTTTTTTTTTTTTTTTTTACATATTGAATTGTTATGTCTAGAAATTTTGGATTTTTCAGAGTT
TGTAATGGTGACGAAATCTTCTGCAGAGGATGGTTCTGTTTTTGAGGTTCCTTGTGATTCAGGTTTTCAGCAAAAACCTG
CAGCACCAGTAGCAGATGGTTTCTTAACTGATCCTACTGGTAAGTCTCTCTCTCTCTATATCCAACTTTTTGAATATATT
TCTCTTTCATAAAAACAGAACATGAATCTTTGTCTTGCAAGTAGTACTACTGCAGAATTTATTCCATATAAGAATTTGGT
ACTATGCATTTCTGAAAAAATAGAGTAACATTGAACTGTTTTAGAGATGTAGTCAAAGTTCTTTAGCTTAATAACTAAAA
CAAATGTTCCTTACTTTCTTGAAAAATTGAGCCTATAAAAATGGACACAAATAGACAGCTAGTGAGAATCATGCATATGA
AAATGTATAAAGATATACTCAGGTCATATTTTTCTGAATGTAATGTTTTTGTGAACCAAAGCTGTTTGATTTATTGATCC
ACCCCACACAGTGAAGATACCCTAAATCAGTTTATCTTTCATAGTTTGACATGAATAATAGTGACAGAATCTTTGTCAGA
GGATGGACCAGTTTTGGAACTTGGTTTGACAGAGTTTCCA
>AT4G09950.1 | chr4:6231762-6234761 FORWARD LENGTH=3000
GAACTTGGTTTGACAGAGTTTCCAATGTTTTCAGAATCTCTCCCAGAGGATAAACCGGTTTTGGAGGTTGCTTTGACAGA
GCTGCCAATGGTCGCAGAATCTTTGCCAGAGGATGGTTCTGGTTTGGAGGTTACTTGTGATTTACGTTTGGAGCATAAAC
CTGCAAGAACCCTACTTTTGGTTGGACGTTCTGGTAATGGGAAAAGCGCGACAGGGAATAGCATTCTTGGAAGAAAAGCC
TTCAAGTCAAAAGGCCGTGCATCAGGGGTGACTACAGCCTGCGAGCTACAGAGTTCAACGCTACCCAATGGCCAGATCAT
TAACGTTATTGATACTCCTGGTAATGTGTATGAAACAAAGAACTATCAAGCCAATGAGTCATCAATGATACTTAAAATAT
TAAAACTTTGCAGGTCTGTTTAGTCTGTCGCCATCAACCGAGTTTACGTGCAGAGAGATTCTGAGGTGCTTCTCTCTGAC
CAAAGAAGGGATTGATGCGGTGCTTCTTGTGTTCTCCTTGAAGAACCGGCTCACAGAAGAGGAGAAATCTGCGCTTTTTG
CATTAAAGATCCTTTTCGGAAGCAAGATTGTAGACTACATGATTGTTGTTTTTACAAATGAAGATTCCCTTGAGGATGAT
GGTGATACATTTGAGGAATATTTGGAAGACTCTCCTGATTTCAAGGTTAGTGTAATGATCGTTGAAACATCAGGCAGAAC
ATTTTCACATCTTGCGTCTCTTATTGAGTTGTGTATGGTTGTAGGAAATTCTCGAGCCATGCAATGATCGCAAGGTGTTG
TTTAGAAATAGGTCTAATGCCCCTGTGAGTCAGAAAGCTAAGCAAGTTCAGGAGCTTCTTAACTATGTTGAAGAAATTGC
AAGGTTGAATGGAAAATCGTATATGGCTGATTTATCTCACGAGATAAGGGTGAGGAAAAAATTGAAATGTATTTTTAGTA
CACATCCCTAGTTGATGTCCTTTGATTGCTTATTTGTTATTACATGTGCTTCTCAGGAAAATGAGACTGCATTCCAGATA
AAGCAGCAGGAGATTCTAGAGATGAAGGGCTTGTACACAAGACAAGAGATGCTTCAAATGAAGAAAGATATGGAGAAGTC
TTTTGAAAATCAGCAGCTCAGGCAAATGATGGAGAGGGTAATGTGTTATGGAGTTTTCCTCCATATTCTTTCTTTACTAC
ATGTTATATTGAGTCATGAATGTGATAACATGAATTTACCTAGCTTTTTCTTTTGACACTTCATAATCAGATTATTTGTG
AAGGAGAGTTTTTGTTTAATGATTCCTTTGTAACATGTGGTCATGCCTATGAATTCCTTGCATAGGTGGAGACTGAGCTG
AGAGAGACAAAAGAGAGGCTAGAGCAGCAGCTGAAAGAAGAGAAATCTGCTAGACTTGAATTGGAGAAAAGAGCAAAAGA
AGTCGAGAAACGGTCAAGTGATGTAGTAAAGGAGCTGAACGATGAGCAAGCTAAAAGACTTGAATCGGAGAGTAGAGCAA
AGGAAGCTGTGAAACAGTCGAATGGTGTAGTTGAAAACCTGAATAAGGAACTGGCAAGGATAAAACAAATGGCCACGGAT
CTTCAAAAATCCAAGCAGTGGTGCATCATTATGTGACTGATATAGTTGAAAGACCAAATTTGATGCTGGATCAATGGAGT
GATTAATGTTTATTCTCGTCTAGATGTTGTTGGTTTCTTGTTACTTTATTTGACAGATAATTTTTTATTTCAAGTTGGAT
TGGTTTTCTGCTTTTTCTACACTTTACTGATTATGCAAAGAACATTTATGTTCAAATGTAGTAGAAAAATAGCAGCGCGA
TTGGACCGACCAAACTCGGTGAAGGTGTTGTTTATCATTTACATTAGGATTATGATGTATCAATGGCCTATAGTAAGGGT
CTTTGATACTAATTGATACTCCTAGTAATGTGCTATGTGTGTGTGAATCTGAAACCATCAAACCAGTGAGTCATTTATGA
TATATTTACAATCTTTAAACCTTATGCATCTTGAAATGTTGCCGCAGGTATATTTAGTCTGTCTCCATCAACCGAGTTTA
CGTGCAGAGAGATTTTGAGGTGCTTATCTCTGACCAAAAATGGGATTCATGCAGTACTATTAGTGTTTTCCTTGAGGAAC
AGGCTAACAGAAGAAGAGAAATCTGCGCTATTGGATTTGTCCATCTTTTTTGTTAACTCGGTTCAAAACCTTTTTCCATA
TACAATTAGTTTCTTAGTTGGAGACTAAGCTGACAGAGACACAAACTAGGTTAGAGCAGCAGTTGAAAGAAGAGCAAGCT
GCAAGACTTGAAATGGAGAGAAGAACAAACAGAGACGAGAAACATTCAAGCGATGTAGTTAATAGCCTCAGGAGGGATCT
CGAGAGAGCGGAAAGAATGACTTTACAAGTAAGAAAAAGTTCCAAAAAGTGCATCATTATGTGATTGATGTTGTGATCGA
AAGAACAAAATTTGATGCTAGATGAATTGAGTGGTTTTTTTTTCCCTTCTTAGTTATTGTGATTCTTATCTTTGAGAGAT
ATTGTTTCAGAGAACACTGTTTCTATGCAGGAGTTACTTTTTCTGCAGGTTATCTATTTCAGGAATGATGAAAGCAAAAA
AACTTCAGAGATTCTTGTTTAGCTTTGATGGATTAATCATAGTGGCAGCGTCAAGGTTCTTAATTCAGGCAACATAAAAA
GACAAAAGAGAGATATAGCAACATGATTGGACCAACCAAAGATTGTTATCTTTCTCTTAGATTCCTTTCTTGTCAGACTC
CTTTTACTTCTCAAAGTTATTCTTTTCTTTCTCTTTCCTTTTATGGAATGAATATTCTGTTTTGTCTCTATAAATTACAA
AACTATTTCTTTGCTTTGTAACTTGTGATAACAGTTCTTGATTATTTTTTACCTTTCTTTAGTCATTTCAAGAACCATCA
CTAGCCATTAGCTTTTCTTTAGGGTTTAGATTTGAAAAAA
>AT4G09950.2 | chr4:6232240-6235239 FORWARD LENGTH=3000
ACCAAAGAAGGGATTGATGCGGTGCTTCTTGTGTTCTCCTTGAAGAACCGGCTCACAGAAGAGGAGAAATCTGCGCTTTT
TGCATTAAAGATCCTTTTCGGAAGCAAGATTGTAGACTACATGATTGTTGTTTTTACAAATGAAGATTCCCTTGAGGATG
ATGGTGATACATTTGAGGAATATTTGGAAGACTCTCCTGATTTCAAGGTTAGTGTAATGATCGTTGAAACATCAGGCAGA
ACATTTTCACATCTTGCGTCTCTTATTGAGTTGTGTATGGTTGTAGGAAATTCTCGAGCCATGCAATGATCGCAAGGTGT
TGTTTAGAAATAGGTCTAATGCCCCTGTGAGTCAGAAAGCTAAGCAAGTTCAGGAGCTTCTTAACTATGTTGAAGAAATT
GCAAGGTTGAATGGAAAATCGTATATGGCTGATTTATCTCACGAGATAAGGGTGAGGAAAAAATTGAAATGTATTTTTAG
TACACATCCCTAGTTGATGTCCTTTGATTGCTTATTTGTTATTACATGTGCTTCTCAGGAAAATGAGACTGCATTCCAGA
TAAAGCAGCAGGAGATTCTAGAGATGAAGGGCTTGTACACAAGACAAGAGATGCTTCAAATGAAGAAAGATATGGAGAAG
TCTTTTGAAAATCAGCAGCTCAGGCAAATGATGGAGAGGGTAATGTGTTATGGAGTTTTCCTCCATATTCTTTCTTTACT
ACATGTTATATTGAGTCATGAATGTGATAACATGAATTTACCTAGCTTTTTCTTTTGACACTTCATAATCAGATTATTTG
TGAAGGAGAGTTTTTGTTTAATGATTCCTTTGTAACATGTGGTCATGCCTATGAATTCCTTGCATAGGTGGAGACTGAGC
TGAGAGAGACAAAAGAGAGGCTAGAGCAGCAGCTGAAAGAAGAGAAATCTGCTAGACTTGAATTGGAGAAAAGAGCAAAA
GAAGTCGAGAAACGGTCAAGTGATGTAGTAAAGGAGCTGAACGATGAGCAAGCTAAAAGACTTGAATCGGAGAGTAGAGC
AAAGGAAGCTGTGAAACAGTCGAATGGTGTAGTTGAAAACCTGAATAAGGAACTGGCAAGGATAAAACAAATGGCCACGG
ATCTTCAAAAATCCAAGCAGTGGTGCATCATTATGTGACTGATATAGTTGAAAGACCAAATTTGATGCTGGATCAATGGA
GTGATTAATGTTTATTCTCGTCTAGATGTTGTTGGTTTCTTGTTACTTTATTTGACAGATAATTTTTTATTTCAAGTTGG
ATTGGTTTTCTGCTTTTTCTACACTTTACTGATTATGCAAAGAACATTTATGTTCAAATGTAGTAGAAAAATAGCAGCGC
GATTGGACCGACCAAACTCGGTGAAGGTGTTGTTTATCATTTACATTAGGATTATGATGTATCAATGGCCTATAGTAAGG
GTCTTTGATACTAATTGATACTCCTAGTAATGTGCTATGTGTGTGTGAATCTGAAACCATCAAACCAGTGAGTCATTTAT
GATATATTTACAATCTTTAAACCTTATGCATCTTGAAATGTTGCCGCAGGTATATTTAGTCTGTCTCCATCAACCGAGTT
TACGTGCAGAGAGATTTTGAGGTGCTTATCTCTGACCAAAAATGGGATTCATGCAGTACTATTAGTGTTTTCCTTGAGGA
ACAGGCTAACAGAAGAAGAGAAATCTGCGCTATTGGATTTGTCCATCTTTTTTGTTAACTCGGTTCAAAACCTTTTTCCA
TATACAATTAGTTTCTTAGTTGGAGACTAAGCTGACAGAGACACAAACTAGGTTAGAGCAGCAGTTGAAAGAAGAGCAAG
CTGCAAGACTTGAAATGGAGAGAAGAACAAACAGAGACGAGAAACATTCAAGCGATGTAGTTAATAGCCTCAGGAGGGAT
CTCGAGAGAGCGGAAAGAATGACTTTACAAGTAAGAAAAAGTTCCAAAAAGTGCATCATTATGTGATTGATGTTGTGATC
GAAAGAACAAAATTTGATGCTAGATGAATTGAGTGGTTTTTTTTTCCCTTCTTAGTTATTGTGATTCTTATCTTTGAGAG
ATATTGTTTCAGAGAACACTGTTTCTATGCAGGAGTTACTTTTTCTGCAGGTTATCTATTTCAGGAATGATGAAAGCAAA
AAAACTTCAGAGATTCTTGTTTAGCTTTGATGGATTAATCATAGTGGCAGCGTCAAGGTTCTTAATTCAGGCAACATAAA
AAGACAAAAGAGAGATATAGCAACATGATTGGACCAACCAAAGATTGTTATCTTTCTCTTAGATTCCTTTCTTGTCAGAC
TCCTTTTACTTCTCAAAGTTATTCTTTTCTTTCTCTTTCCTTTTATGGAATGAATATTCTGTTTTGTCTCTATAAATTAC
AAAACTATTTCTTTGCTTTGTAACTTGTGATAACAGTTCTTGATTATTTTTTACCTTTCTTTAGTCATTTCAAGAACCAT
CACTAGCCATTAGCTTTTCTTTAGGGTTTAGATTTGAAAAAAATGGTGGTGGATTCGTCTGCACTTAACGTGGAGAATGA
TTGGAAACCTGAGAGAACTCTAGTTTTACTCGGTCGAACGGGTAATGGTAAAAGTGCAACGGGAAACAGCATCCTAGGTA
AAACTATGTTTCAGTCAAAGGCAAGAGGAAAATTCATTACCAAAGAATGTAAGCTACATAAATCCAAGCTACCAAATGGT
CTAACCATCAATGTTATCGACACTCCTGGTGAGTTTGTTTATCAATTCACACATATTCTTATAACATATATACACTACAA
TGAGATTAAGACCATCTCTAATGGTTGTCTCTATTTTTTCTTCTAAATATAGAGGAAAAAATAGAAATCTCTATTTTTAC
TCCTACGGTTCCTAAAAAATAAAGATATCTATTTGTTAGAAGAAAAAATAGGGGAAAAAATAGAGATGGTTGAAATAAAA
TAGAGTCAAAAATAGAGTATATATAGAGATAAATATAGAG
>AT4G09960.2 | chr4:6239410-6242409 REVERSE LENGTH=3000
AAATTTACATTATACATATATTAATCTCAATATGTAGGTGTATATATAACACATTTATCTGTCAACTTTTCATTTCGTTT
TTGTTGGGTATGTTCTCACTTTCTTGAAAGAATGAAACATATGTACGTACATTTACGTGGAAGTTATGTATATGTATTAA
AATGTTTAAGTTAAGTAAAAGGTTAGGTTGTATAAATGATAAATCACACATGTCTAAATTAAAAAAAAAAACACTAATAA
CCAACGAGTGGTGGTACAATTATATATTTTGAGTGGTGCATAATTTTCTTTTGGATTTATGATAGGGTTCGTCTATTTTA
CTATTAACTAACAGTCTCACATATTTTTACTATTAATTCATCGTTGGTCACTATCGACGCTTTAATTTGCAAATTTAAAC
TTCATGTATTATTTAGTTAATGATTAGGTCATGGATTCTTCCAATTACAAAAATTATGCCTCAAATATGTTCCTTACATA
TGGCTGAAAATGGTTGTAAAAAAAAGTTAACGAATGTTTTTTTTTTTTTACTTTTTCCTTATTTTGTTTCTTTTTACCAT
TTTGGAGAGGAGATTAATTATTATAATCATCAAAAAACTGAAAATAACGAGAAAGTATTACAAGACAATAATGTGGTAAA
ATGTTGACTGTCTCAAAATACAAAATGTCGCTTAAGAAAGGAGCTATATATTTTCTACTGCTCGCAATCTTAGAATTAAT
TTTTAAAAATAATTTCAAAATTTTAGTAATAATATTATATGTTATGAACTAATTAAACCTTAATGTACTGCCAATCATAT
TAAGAATGAAATAAATATTTCTTATTGTTCTTTGTCAAAAAAAAAACTATTTCTTATTGTTTTATATATTTTAGTGAAAC
TATATAAATGTTTTTTTTGAAGTTTTCTTTGTAACCGGGAAATTAAAAAAACCGTGATTGCAATTGCAAAATTTGAGATT
ATAAATTCATAATGATAAGCCTAATCACTGAAACACCATGGTTTTATTATTTCACTTTTTTTTACCATGCAATTAATTTT
TTTACCTCATTATATATCCAGTAATGAAAGTTAGAACAATTAATATAATTGCATCTTCGGAGATCCCAAATCTTGGTCTT
GCCGTGAACTTGGCCAAAGTATGAAATGATGGCGCATGTAGCTTAGCTAGAGTCTCCATTTCTCTACAAAAATAAGAATT
AAACAACAAATACTCACACTTAAGAGTTTTGTAGGAATCTTAAATACTACTAATACTTTATATGTGCGATTTAGCTTAAA
AGAAAGGTTAAAATAACTTTTTTTGGTTGCTCGTTATTTTTTCCTTTCATTCTTAAAATTTTTTCTATTCAAAATTAAGA
TTCAGGTTTTTTTTTATAATATAGCAAATGCATTGGCAAGTGGCAACCGCAACCGCAGCAATCGCAATCTCACTTTGGAC
ATTGGAAGGTGAGCAAAGAAAGAAACGTCTACAAATAGACATATTGAGTGAGAAGCTTAGGGTTTTTGAAGAGAAAAGAA
TTTGGGTTTGTTTTTGGGATTCTCAAAAAACTCAAAATAAACTTTCCTCATTTTTTTTTTCTTTCTTTTGTTTTGTTTTC
TTTATAAAGGAGAAAGAAAGAGAAAGAGAGTTTCCGAAAGCTGAATTGAGTTGGGTGAAGCAAATTCTCAGGTCTGTCTG
TCATGTCTTTACTTCTTCTTCTCATAAAGGAAAACACTTCTTGATCTCATCAAGTTCCCATCTTTGTACACATCTCTTCA
TTCAAAAACTCTACATTTATATCTCTATATATGCAGATTCCAAGCTTGTAATAATTCTTGTCATCATGGGTTTTTTTCTT
GCCTTGTCTCTCCAGAAAACTTAATTTTCACAATTATGAATTATTTTCCTTATTTTTGTTACTTTCTTCTGTTTGATGCT
CTTTCCCCATGAAAGAAAGAAAGAGAAAGAAAGATCACAAGGGTTTTATTTGGTCACCAGATTAAGAATTAGGTTATCTT
TTTTTTTTTTTTAGTTTCTCACATGTAGATCTCTGCTAGATTCTCTTTCCTTTCTTGTCAGCTAAAGTGGAGTTTTTGAG
TCTGAAAATCTTCCAAATCTGTTGTATTTCTTCTTCCTCTCTTCTCGAAACTAAGCATGGTTTTGTCTCTCTCTTCTTTC
TGTGTAATAATGTTTCTTGTGTTTCCCTTATGTACTATAACTTCAGTTTCATGTGCATCAGTGCCTTCTTCTTCTTCCTC
TTCAATATCAATTTGATTTGTTTTCTCTCTCCATATTTCCAATTTTTTTTCTTTATCAAAAGTTATTTAATCTTTTGCTC
TGTGAAAACAAACTAAAGAATGCGTAAGAATGCCTACATACATCAGATCAATGAATTTGTAAGACATATTACATATGTCT
AAAGTATTTACATCTTCCAGATCTAAGATCATTACGTATATGTTGTTTTCCATTTTGACCCCGTGAAGCCTTATAGACAT
TTATTGAAGAGGGAGGGAGATAGTACACGGGATGGGTCAAAATTATTTGTATCTGGGTACCAAAAAACCATGTAATATAT
TGTCAGATTTTATCTCCCTGGCTTTAAAAAAACAATTCCTGATGAGTTAGTTAAGTATATAGATAATACATATAGAACCT
ATCTAGCTAACAAGAATTACATGTAATATATATTAATAATCTTGTAATTTGAATAAATTCTTAAACTCTAGTTCCAACAA
CATCAGATTCAGTTGATTCTTGTCTGTCCTTGAGATCAATCAACAACATCCTTAATTGAATTTCCCGAGAAAGTTGGATA
CAGAAAGAAAACTTTTTTTTTAATATATATAACAAAAGTCGAGTTTGGTATGTATTAATTAAGTACATTAATTCAAACCC
TAGCTTTAGTTTTTTTTTTATCTTCTTGCAGTCTGCCACTAGTTTGTGTGTTAATATTTATCTTACCAATACTGCCGAAA
TTGAGCAATTCTAAGTGTTGTTTGATGTTTAAAATGAAGG
>AT4G09960.4 | chr4:6241023-6244022 REVERSE LENGTH=3000
TAAAAACTTCAGTAACAACCCCAACCAATATCACACCCTAAATACGTTGAATTAGTAACATTGCCGTGGCCGTACATAGT
TTATATATATTATGTTAAGAAAGATTCTAAATCCTTTCTTTTTTTTGGTTTTATGTGAATTTTTGGTTAACCGAAATAAA
CGAATGACAAAGGTCCATGACTTCCTTAGAAAATTATTAAAAAACTAGATTTTAATCTGCGGTACACCGTGGAGACAATT
TATATTTTAAAGTTATTATATATAAAATTTTGCAAATTCTAACTATTTATAAAATATTTTTATTTTATAGTTTACATTTG
TTATTAAGTAACGTTCTGCTAAACCCGTCCCGCCAAACCCGTCCTGTAAAAAAACCATTATTTTATTAATGTTAATCTTA
TTTATGATATGTTTATGAATCATTGTCTAAATATTTTAGTCGATGTGGGACGTAGAACTCACACTTTTTCGCCAATTGGT
TAATATATGTTCATTTTTAAAATTTTGAGTCACAAAATATGACGGAAAGAATTAAGATTTTTTTAAACTTTATATATTAT
ATAATAATGTTAAAAAATCATGATATATTAAACTTTTTATAAGTTTAAATATTAATAATGTTTTATAAAGTTTAGATATA
TAAATAATAATATTTAAAGTTTTTATATTTTGAGCCTTTTAAGTAATGACATAATAATTCTAAAAGCAAGGATTTAGAAG
ATTAAATATTTTCATTCCTAAATAATTAATGTCAGTGTCATGACATTGTAAATAAGTTCAAATACATGATTTATTTATTT
AAATTTAAACAAAAACTTTGTTTTAAAATATTGTTAACAAATATGTTTATGCTAATTTTAAGGGATTGATTTGAAGTTTG
TTTGGATTAAATTTGATTGATAATGTGGTTAACAATTTAAATCAAGAATTTAAAGTAAAATTAATTATTTTGGAGAAAGA
TTTAATGCTAATGGCAGTGAATTATAAATAAGTCCAAATCCAGGATTTATTTGTTAAAATAGCTGCAAAAATGTGTATAT
AGATTTAAATCTTCTATTTAATAAAATATTTTTAAAACCATATTAAAAAAGTATTAATTATATTAAGCCATATACTATAT
CGTTGGATTGGGGATGGAATCTATCTACGCCCCTATAATATTATTCGCAAAAATAAACTATCTAAAGTAAGATTTCTGAA
TTTAATTAATGTTTAGGCTGTCGTGAAAGAGCCATTTGACTTCCTAAACAGCGTAGTCTAAACATTGATGTAACAATAAT
TTGGGTGACTTATATTTGGTAACTTAGTAATACATAAAAGGGTTTTTGGATTTTAGAGTTTCGTGTGATTGACGAAGGAA
AATAAAAACAAAATTTTGCTTAAGAAAGAGTCAAAGAGAAGATGGAAACTAGCTAGGGCAAATAAATGAGGAGATGCACC
AATAACGTCAACATCTACTCTCTCTGTCTCTCTCTTCTGCAATAATACAATTTGCGTGTCACTTTCGAGCCCTAAATTAA
GCTCTGCAATTTCACCTTTCTCTTTAATTTTCCACCAAAGAAATCTTAAATTTTAATATTTGCTTCTCAATATATAAATT
ATATATCATTTCAAAATTTACATTATACATATATTAATCTCAATATGTAGGTGTATATATAACACATTTATCTGTCAACT
TTTCATTTCGTTTTTGTTGGGTATGTTCTCACTTTCTTGAAAGAATGAAACATATGTACGTACATTTACGTGGAAGTTAT
GTATATGTATTAAAATGTTTAAGTTAAGTAAAAGGTTAGGTTGTATAAATGATAAATCACACATGTCTAAATTAAAAAAA
AAAACACTAATAACCAACGAGTGGTGGTACAATTATATATTTTGAGTGGTGCATAATTTTCTTTTGGATTTATGATAGGG
TTCGTCTATTTTACTATTAACTAACAGTCTCACATATTTTTACTATTAATTCATCGTTGGTCACTATCGACGCTTTAATT
TGCAAATTTAAACTTCATGTATTATTTAGTTAATGATTAGGTCATGGATTCTTCCAATTACAAAAATTATGCCTCAAATA
TGTTCCTTACATATGGCTGAAAATGGTTGTAAAAAAAAGTTAACGAATGTTTTTTTTTTTTTACTTTTTCCTTATTTTGT
TTCTTTTTACCATTTTGGAGAGGAGATTAATTATTATAATCATCAAAAAACTGAAAATAACGAGAAAGTATTACAAGACA
ATAATGTGGTAAAATGTTGACTGTCTCAAAATACAAAATGTCGCTTAAGAAAGGAGCTATATATTTTCTACTGCTCGCAA
TCTTAGAATTAATTTTTAAAAATAATTTCAAAATTTTAGTAATAATATTATATGTTATGAACTAATTAAACCTTAATGTA
CTGCCAATCATATTAAGAATGAAATAAATATTTCTTATTGTTCTTTGTCAAAAAAAAAACTATTTCTTATTGTTTTATAT
ATTTTAGTGAAACTATATAAATGTTTTTTTTGAAGTTTTCTTTGTAACCGGGAAATTAAAAAAACCGTGATTGCAATTGC
AAAATTTGAGATTATAAATTCATAATGATAAGCCTAATCACTGAAACACCATGGTTTTATTATTTCACTTTTTTTTACCA
TGCAATTAATTTTTTTACCTCATTATATATCCAGTAATGAAAGTTAGAACAATTAATATAATTGCATCTTCGGAGATCCC
AAATCTTGGTCTTGCCGTGAACTTGGCCAAAGTATGAAATGATGGCGCATGTAGCTTAGCTAGAGTCTCCATTTCTCTAC
AAAAATAAGAATTAAACAACAAATACTCACACTTAAGAGTTTTGTAGGAATCTTAAATACTACTAATACTTTATATGTGC
GATTTAGCTTAAAAGAAAGGTTAAAATAACTTTTTTTGGTTGCTCGTTATTTTTTCCTTTCATTCTTAAAATTTTTTCTA
TTCAAAATTAAGATTCAGGTTTTTTTTTATAATATAGCAA
>AT4G09960.6 | chr4:6239861-6242860 REVERSE LENGTH=3000
ATTCGCAAAAATAAACTATCTAAAGTAAGATTTCTGAATTTAATTAATGTTTAGGCTGTCGTGAAAGAGCCATTTGACTT
CCTAAACAGCGTAGTCTAAACATTGATGTAACAATAATTTGGGTGACTTATATTTGGTAACTTAGTAATACATAAAAGGG
TTTTTGGATTTTAGAGTTTCGTGTGATTGACGAAGGAAAATAAAAACAAAATTTTGCTTAAGAAAGAGTCAAAGAGAAGA
TGGAAACTAGCTAGGGCAAATAAATGAGGAGATGCACCAATAACGTCAACATCTACTCTCTCTGTCTCTCTCTTCTGCAA
TAATACAATTTGCGTGTCACTTTCGAGCCCTAAATTAAGCTCTGCAATTTCACCTTTCTCTTTAATTTTCCACCAAAGAA
ATCTTAAATTTTAATATTTGCTTCTCAATATATAAATTATATATCATTTCAAAATTTACATTATACATATATTAATCTCA
ATATGTAGGTGTATATATAACACATTTATCTGTCAACTTTTCATTTCGTTTTTGTTGGGTATGTTCTCACTTTCTTGAAA
GAATGAAACATATGTACGTACATTTACGTGGAAGTTATGTATATGTATTAAAATGTTTAAGTTAAGTAAAAGGTTAGGTT
GTATAAATGATAAATCACACATGTCTAAATTAAAAAAAAAAACACTAATAACCAACGAGTGGTGGTACAATTATATATTT
TGAGTGGTGCATAATTTTCTTTTGGATTTATGATAGGGTTCGTCTATTTTACTATTAACTAACAGTCTCACATATTTTTA
CTATTAATTCATCGTTGGTCACTATCGACGCTTTAATTTGCAAATTTAAACTTCATGTATTATTTAGTTAATGATTAGGT
CATGGATTCTTCCAATTACAAAAATTATGCCTCAAATATGTTCCTTACATATGGCTGAAAATGGTTGTAAAAAAAAGTTA
ACGAATGTTTTTTTTTTTTTACTTTTTCCTTATTTTGTTTCTTTTTACCATTTTGGAGAGGAGATTAATTATTATAATCA
TCAAAAAACTGAAAATAACGAGAAAGTATTACAAGACAATAATGTGGTAAAATGTTGACTGTCTCAAAATACAAAATGTC
GCTTAAGAAAGGAGCTATATATTTTCTACTGCTCGCAATCTTAGAATTAATTTTTAAAAATAATTTCAAAATTTTAGTAA
TAATATTATATGTTATGAACTAATTAAACCTTAATGTACTGCCAATCATATTAAGAATGAAATAAATATTTCTTATTGTT
CTTTGTCAAAAAAAAAACTATTTCTTATTGTTTTATATATTTTAGTGAAACTATATAAATGTTTTTTTTGAAGTTTTCTT
TGTAACCGGGAAATTAAAAAAACCGTGATTGCAATTGCAAAATTTGAGATTATAAATTCATAATGATAAGCCTAATCACT
GAAACACCATGGTTTTATTATTTCACTTTTTTTTACCATGCAATTAATTTTTTTACCTCATTATATATCCAGTAATGAAA
GTTAGAACAATTAATATAATTGCATCTTCGGAGATCCCAAATCTTGGTCTTGCCGTGAACTTGGCCAAAGTATGAAATGA
TGGCGCATGTAGCTTAGCTAGAGTCTCCATTTCTCTACAAAAATAAGAATTAAACAACAAATACTCACACTTAAGAGTTT
TGTAGGAATCTTAAATACTACTAATACTTTATATGTGCGATTTAGCTTAAAAGAAAGGTTAAAATAACTTTTTTTGGTTG
CTCGTTATTTTTTCCTTTCATTCTTAAAATTTTTTCTATTCAAAATTAAGATTCAGGTTTTTTTTTATAATATAGCAAAT
GCATTGGCAAGTGGCAACCGCAACCGCAGCAATCGCAATCTCACTTTGGACATTGGAAGGTGAGCAAAGAAAGAAACGTC
TACAAATAGACATATTGAGTGAGAAGCTTAGGGTTTTTGAAGAGAAAAGAATTTGGGTTTGTTTTTGGGATTCTCAAAAA
ACTCAAAATAAACTTTCCTCATTTTTTTTTTCTTTCTTTTGTTTTGTTTTCTTTATAAAGGAGAAAGAAAGAGAAAGAGA
GTTTCCGAAAGCTGAATTGAGTTGGGTGAAGCAAATTCTCAGGTCTGTCTGTCATGTCTTTACTTCTTCTTCTCATAAAG
GAAAACACTTCTTGATCTCATCAAGTTCCCATCTTTGTACACATCTCTTCATTCAAAAACTCTACATTTATATCTCTATA
TATGCAGATTCCAAGCTTGTAATAATTCTTGTCATCATGGGTTTTTTTCTTGCCTTGTCTCTCCAGAAAACTTAATTTTC
ACAATTATGAATTATTTTCCTTATTTTTGTTACTTTCTTCTGTTTGATGCTCTTTCCCCATGAAAGAAAGAAAGAGAAAG
AAAGATCACAAGGGTTTTATTTGGTCACCAGATTAAGAATTAGGTTATCTTTTTTTTTTTTTTAGTTTCTCACATGTAGA
TCTCTGCTAGATTCTCTTTCCTTTCTTGTCAGCTAAAGTGGAGTTTTTGAGTCTGAAAATCTTCCAAATCTGTTGTATTT
CTTCTTCCTCTCTTCTCGAAACTAAGCATGGTTTTGTCTCTCTCTTCTTTCTGTGTAATAATGTTTCTTGTGTTTCCCTT
ATGTACTATAACTTCAGTTTCATGTGCATCAGTGCCTTCTTCTTCTTCCTCTTCAATATCAATTTGATTTGTTTTCTCTC
TCCATATTTCCAATTTTTTTTCTTTATCAAAAGTTATTTAATCTTTTGCTCTGTGAAAACAAACTAAAGAATGCGTAAGA
ATGCCTACATACATCAGATCAATGAATTTGTAAGACATATTACATATGTCTAAAGTATTTACATCTTCCAGATCTAAGAT
CATTACGTATATGTTGTTTTCCATTTTGACCCCGTGAAGCCTTATAGACATTTATTGAAGAGGGAGGGAGATAGTACACG
GGATGGGTCAAAATTATTTGTATCTGGGTACCAAAAAACC
>AT4G09960.5 | chr4:6240061-6243060 REVERSE LENGTH=3000
TAATGCTAATGGCAGTGAATTATAAATAAGTCCAAATCCAGGATTTATTTGTTAAAATAGCTGCAAAAATGTGTATATAG
ATTTAAATCTTCTATTTAATAAAATATTTTTAAAACCATATTAAAAAAGTATTAATTATATTAAGCCATATACTATATCG
TTGGATTGGGGATGGAATCTATCTACGCCCCTATAATATTATTCGCAAAAATAAACTATCTAAAGTAAGATTTCTGAATT
TAATTAATGTTTAGGCTGTCGTGAAAGAGCCATTTGACTTCCTAAACAGCGTAGTCTAAACATTGATGTAACAATAATTT
GGGTGACTTATATTTGGTAACTTAGTAATACATAAAAGGGTTTTTGGATTTTAGAGTTTCGTGTGATTGACGAAGGAAAA
TAAAAACAAAATTTTGCTTAAGAAAGAGTCAAAGAGAAGATGGAAACTAGCTAGGGCAAATAAATGAGGAGATGCACCAA
TAACGTCAACATCTACTCTCTCTGTCTCTCTCTTCTGCAATAATACAATTTGCGTGTCACTTTCGAGCCCTAAATTAAGC
TCTGCAATTTCACCTTTCTCTTTAATTTTCCACCAAAGAAATCTTAAATTTTAATATTTGCTTCTCAATATATAAATTAT
ATATCATTTCAAAATTTACATTATACATATATTAATCTCAATATGTAGGTGTATATATAACACATTTATCTGTCAACTTT
TCATTTCGTTTTTGTTGGGTATGTTCTCACTTTCTTGAAAGAATGAAACATATGTACGTACATTTACGTGGAAGTTATGT
ATATGTATTAAAATGTTTAAGTTAAGTAAAAGGTTAGGTTGTATAAATGATAAATCACACATGTCTAAATTAAAAAAAAA
AACACTAATAACCAACGAGTGGTGGTACAATTATATATTTTGAGTGGTGCATAATTTTCTTTTGGATTTATGATAGGGTT
CGTCTATTTTACTATTAACTAACAGTCTCACATATTTTTACTATTAATTCATCGTTGGTCACTATCGACGCTTTAATTTG
CAAATTTAAACTTCATGTATTATTTAGTTAATGATTAGGTCATGGATTCTTCCAATTACAAAAATTATGCCTCAAATATG
TTCCTTACATATGGCTGAAAATGGTTGTAAAAAAAAGTTAACGAATGTTTTTTTTTTTTTACTTTTTCCTTATTTTGTTT
CTTTTTACCATTTTGGAGAGGAGATTAATTATTATAATCATCAAAAAACTGAAAATAACGAGAAAGTATTACAAGACAAT
AATGTGGTAAAATGTTGACTGTCTCAAAATACAAAATGTCGCTTAAGAAAGGAGCTATATATTTTCTACTGCTCGCAATC
TTAGAATTAATTTTTAAAAATAATTTCAAAATTTTAGTAATAATATTATATGTTATGAACTAATTAAACCTTAATGTACT
GCCAATCATATTAAGAATGAAATAAATATTTCTTATTGTTCTTTGTCAAAAAAAAAACTATTTCTTATTGTTTTATATAT
TTTAGTGAAACTATATAAATGTTTTTTTTGAAGTTTTCTTTGTAACCGGGAAATTAAAAAAACCGTGATTGCAATTGCAA
AATTTGAGATTATAAATTCATAATGATAAGCCTAATCACTGAAACACCATGGTTTTATTATTTCACTTTTTTTTACCATG
CAATTAATTTTTTTACCTCATTATATATCCAGTAATGAAAGTTAGAACAATTAATATAATTGCATCTTCGGAGATCCCAA
ATCTTGGTCTTGCCGTGAACTTGGCCAAAGTATGAAATGATGGCGCATGTAGCTTAGCTAGAGTCTCCATTTCTCTACAA
AAATAAGAATTAAACAACAAATACTCACACTTAAGAGTTTTGTAGGAATCTTAAATACTACTAATACTTTATATGTGCGA
TTTAGCTTAAAAGAAAGGTTAAAATAACTTTTTTTGGTTGCTCGTTATTTTTTCCTTTCATTCTTAAAATTTTTTCTATT
CAAAATTAAGATTCAGGTTTTTTTTTATAATATAGCAAATGCATTGGCAAGTGGCAACCGCAACCGCAGCAATCGCAATC
TCACTTTGGACATTGGAAGGTGAGCAAAGAAAGAAACGTCTACAAATAGACATATTGAGTGAGAAGCTTAGGGTTTTTGA
AGAGAAAAGAATTTGGGTTTGTTTTTGGGATTCTCAAAAAACTCAAAATAAACTTTCCTCATTTTTTTTTTCTTTCTTTT
GTTTTGTTTTCTTTATAAAGGAGAAAGAAAGAGAAAGAGAGTTTCCGAAAGCTGAATTGAGTTGGGTGAAGCAAATTCTC
AGGTCTGTCTGTCATGTCTTTACTTCTTCTTCTCATAAAGGAAAACACTTCTTGATCTCATCAAGTTCCCATCTTTGTAC
ACATCTCTTCATTCAAAAACTCTACATTTATATCTCTATATATGCAGATTCCAAGCTTGTAATAATTCTTGTCATCATGG
GTTTTTTTCTTGCCTTGTCTCTCCAGAAAACTTAATTTTCACAATTATGAATTATTTTCCTTATTTTTGTTACTTTCTTC
TGTTTGATGCTCTTTCCCCATGAAAGAAAGAAAGAGAAAGAAAGATCACAAGGGTTTTATTTGGTCACCAGATTAAGAAT
TAGGTTATCTTTTTTTTTTTTTTAGTTTCTCACATGTAGATCTCTGCTAGATTCTCTTTCCTTTCTTGTCAGCTAAAGTG
GAGTTTTTGAGTCTGAAAATCTTCCAAATCTGTTGTATTTCTTCTTCCTCTCTTCTCGAAACTAAGCATGGTTTTGTCTC
TCTCTTCTTTCTGTGTAATAATGTTTCTTGTGTTTCCCTTATGTACTATAACTTCAGTTTCATGTGCATCAGTGCCTTCT
TCTTCTTCCTCTTCAATATCAATTTGATTTGTTTTCTCTCTCCATATTTCCAATTTTTTTTCTTTATCAAAAGTTATTTA
ATCTTTTGCTCTGTGAAAACAAACTAAAGAATGCGTAAGA
>AT4G09960.1 | chr4:6239410-6242409 REVERSE LENGTH=3000
AAATTTACATTATACATATATTAATCTCAATATGTAGGTGTATATATAACACATTTATCTGTCAACTTTTCATTTCGTTT
TTGTTGGGTATGTTCTCACTTTCTTGAAAGAATGAAACATATGTACGTACATTTACGTGGAAGTTATGTATATGTATTAA
AATGTTTAAGTTAAGTAAAAGGTTAGGTTGTATAAATGATAAATCACACATGTCTAAATTAAAAAAAAAAACACTAATAA
CCAACGAGTGGTGGTACAATTATATATTTTGAGTGGTGCATAATTTTCTTTTGGATTTATGATAGGGTTCGTCTATTTTA
CTATTAACTAACAGTCTCACATATTTTTACTATTAATTCATCGTTGGTCACTATCGACGCTTTAATTTGCAAATTTAAAC
TTCATGTATTATTTAGTTAATGATTAGGTCATGGATTCTTCCAATTACAAAAATTATGCCTCAAATATGTTCCTTACATA
TGGCTGAAAATGGTTGTAAAAAAAAGTTAACGAATGTTTTTTTTTTTTTACTTTTTCCTTATTTTGTTTCTTTTTACCAT
TTTGGAGAGGAGATTAATTATTATAATCATCAAAAAACTGAAAATAACGAGAAAGTATTACAAGACAATAATGTGGTAAA
ATGTTGACTGTCTCAAAATACAAAATGTCGCTTAAGAAAGGAGCTATATATTTTCTACTGCTCGCAATCTTAGAATTAAT
TTTTAAAAATAATTTCAAAATTTTAGTAATAATATTATATGTTATGAACTAATTAAACCTTAATGTACTGCCAATCATAT
TAAGAATGAAATAAATATTTCTTATTGTTCTTTGTCAAAAAAAAAACTATTTCTTATTGTTTTATATATTTTAGTGAAAC
TATATAAATGTTTTTTTTGAAGTTTTCTTTGTAACCGGGAAATTAAAAAAACCGTGATTGCAATTGCAAAATTTGAGATT
ATAAATTCATAATGATAAGCCTAATCACTGAAACACCATGGTTTTATTATTTCACTTTTTTTTACCATGCAATTAATTTT
TTTACCTCATTATATATCCAGTAATGAAAGTTAGAACAATTAATATAATTGCATCTTCGGAGATCCCAAATCTTGGTCTT
GCCGTGAACTTGGCCAAAGTATGAAATGATGGCGCATGTAGCTTAGCTAGAGTCTCCATTTCTCTACAAAAATAAGAATT
AAACAACAAATACTCACACTTAAGAGTTTTGTAGGAATCTTAAATACTACTAATACTTTATATGTGCGATTTAGCTTAAA
AGAAAGGTTAAAATAACTTTTTTTGGTTGCTCGTTATTTTTTCCTTTCATTCTTAAAATTTTTTCTATTCAAAATTAAGA
TTCAGGTTTTTTTTTATAATATAGCAAATGCATTGGCAAGTGGCAACCGCAACCGCAGCAATCGCAATCTCACTTTGGAC
ATTGGAAGGTGAGCAAAGAAAGAAACGTCTACAAATAGACATATTGAGTGAGAAGCTTAGGGTTTTTGAAGAGAAAAGAA
TTTGGGTTTGTTTTTGGGATTCTCAAAAAACTCAAAATAAACTTTCCTCATTTTTTTTTTCTTTCTTTTGTTTTGTTTTC
TTTATAAAGGAGAAAGAAAGAGAAAGAGAGTTTCCGAAAGCTGAATTGAGTTGGGTGAAGCAAATTCTCAGGTCTGTCTG
TCATGTCTTTACTTCTTCTTCTCATAAAGGAAAACACTTCTTGATCTCATCAAGTTCCCATCTTTGTACACATCTCTTCA
TTCAAAAACTCTACATTTATATCTCTATATATGCAGATTCCAAGCTTGTAATAATTCTTGTCATCATGGGTTTTTTTCTT
GCCTTGTCTCTCCAGAAAACTTAATTTTCACAATTATGAATTATTTTCCTTATTTTTGTTACTTTCTTCTGTTTGATGCT
CTTTCCCCATGAAAGAAAGAAAGAGAAAGAAAGATCACAAGGGTTTTATTTGGTCACCAGATTAAGAATTAGGTTATCTT
TTTTTTTTTTTTAGTTTCTCACATGTAGATCTCTGCTAGATTCTCTTTCCTTTCTTGTCAGCTAAAGTGGAGTTTTTGAG
TCTGAAAATCTTCCAAATCTGTTGTATTTCTTCTTCCTCTCTTCTCGAAACTAAGCATGGTTTTGTCTCTCTCTTCTTTC
TGTGTAATAATGTTTCTTGTGTTTCCCTTATGTACTATAACTTCAGTTTCATGTGCATCAGTGCCTTCTTCTTCTTCCTC
TTCAATATCAATTTGATTTGTTTTCTCTCTCCATATTTCCAATTTTTTTTCTTTATCAAAAGTTATTTAATCTTTTGCTC
TGTGAAAACAAACTAAAGAATGCGTAAGAATGCCTACATACATCAGATCAATGAATTTGTAAGACATATTACATATGTCT
AAAGTATTTACATCTTCCAGATCTAAGATCATTACGTATATGTTGTTTTCCATTTTGACCCCGTGAAGCCTTATAGACAT
TTATTGAAGAGGGAGGGAGATAGTACACGGGATGGGTCAAAATTATTTGTATCTGGGTACCAAAAAACCATGTAATATAT
TGTCAGATTTTATCTCCCTGGCTTTAAAAAAACAATTCCTGATGAGTTAGTTAAGTATATAGATAATACATATAGAACCT
ATCTAGCTAACAAGAATTACATGTAATATATATTAATAATCTTGTAATTTGAATAAATTCTTAAACTCTAGTTCCAACAA
CATCAGATTCAGTTGATTCTTGTCTGTCCTTGAGATCAATCAACAACATCCTTAATTGAATTTCCCGAGAAAGTTGGATA
CAGAAAGAAAACTTTTTTTTTAATATATATAACAAAAGTCGAGTTTGGTATGTATTAATTAAGTACATTAATTCAAACCC
TAGCTTTAGTTTTTTTTTTATCTTCTTGCAGTCTGCCACTAGTTTGTGTGTTAATATTTATCTTACCAATACTGCCGAAA
TTGAGCAATTCTAAGTGTTGTTTGATGTTTAAAATGAAGG
>AT4G09960.3 | chr4:6240495-6243494 REVERSE LENGTH=3000
GAATTAAGATTTTTTTAAACTTTATATATTATATAATAATGTTAAAAAATCATGATATATTAAACTTTTTATAAGTTTAA
ATATTAATAATGTTTTATAAAGTTTAGATATATAAATAATAATATTTAAAGTTTTTATATTTTGAGCCTTTTAAGTAATG
ACATAATAATTCTAAAAGCAAGGATTTAGAAGATTAAATATTTTCATTCCTAAATAATTAATGTCAGTGTCATGACATTG
TAAATAAGTTCAAATACATGATTTATTTATTTAAATTTAAACAAAAACTTTGTTTTAAAATATTGTTAACAAATATGTTT
ATGCTAATTTTAAGGGATTGATTTGAAGTTTGTTTGGATTAAATTTGATTGATAATGTGGTTAACAATTTAAATCAAGAA
TTTAAAGTAAAATTAATTATTTTGGAGAAAGATTTAATGCTAATGGCAGTGAATTATAAATAAGTCCAAATCCAGGATTT
ATTTGTTAAAATAGCTGCAAAAATGTGTATATAGATTTAAATCTTCTATTTAATAAAATATTTTTAAAACCATATTAAAA
AAGTATTAATTATATTAAGCCATATACTATATCGTTGGATTGGGGATGGAATCTATCTACGCCCCTATAATATTATTCGC
AAAAATAAACTATCTAAAGTAAGATTTCTGAATTTAATTAATGTTTAGGCTGTCGTGAAAGAGCCATTTGACTTCCTAAA
CAGCGTAGTCTAAACATTGATGTAACAATAATTTGGGTGACTTATATTTGGTAACTTAGTAATACATAAAAGGGTTTTTG
GATTTTAGAGTTTCGTGTGATTGACGAAGGAAAATAAAAACAAAATTTTGCTTAAGAAAGAGTCAAAGAGAAGATGGAAA
CTAGCTAGGGCAAATAAATGAGGAGATGCACCAATAACGTCAACATCTACTCTCTCTGTCTCTCTCTTCTGCAATAATAC
AATTTGCGTGTCACTTTCGAGCCCTAAATTAAGCTCTGCAATTTCACCTTTCTCTTTAATTTTCCACCAAAGAAATCTTA
AATTTTAATATTTGCTTCTCAATATATAAATTATATATCATTTCAAAATTTACATTATACATATATTAATCTCAATATGT
AGGTGTATATATAACACATTTATCTGTCAACTTTTCATTTCGTTTTTGTTGGGTATGTTCTCACTTTCTTGAAAGAATGA
AACATATGTACGTACATTTACGTGGAAGTTATGTATATGTATTAAAATGTTTAAGTTAAGTAAAAGGTTAGGTTGTATAA
ATGATAAATCACACATGTCTAAATTAAAAAAAAAAACACTAATAACCAACGAGTGGTGGTACAATTATATATTTTGAGTG
GTGCATAATTTTCTTTTGGATTTATGATAGGGTTCGTCTATTTTACTATTAACTAACAGTCTCACATATTTTTACTATTA
ATTCATCGTTGGTCACTATCGACGCTTTAATTTGCAAATTTAAACTTCATGTATTATTTAGTTAATGATTAGGTCATGGA
TTCTTCCAATTACAAAAATTATGCCTCAAATATGTTCCTTACATATGGCTGAAAATGGTTGTAAAAAAAAGTTAACGAAT
GTTTTTTTTTTTTTACTTTTTCCTTATTTTGTTTCTTTTTACCATTTTGGAGAGGAGATTAATTATTATAATCATCAAAA
AACTGAAAATAACGAGAAAGTATTACAAGACAATAATGTGGTAAAATGTTGACTGTCTCAAAATACAAAATGTCGCTTAA
GAAAGGAGCTATATATTTTCTACTGCTCGCAATCTTAGAATTAATTTTTAAAAATAATTTCAAAATTTTAGTAATAATAT
TATATGTTATGAACTAATTAAACCTTAATGTACTGCCAATCATATTAAGAATGAAATAAATATTTCTTATTGTTCTTTGT
CAAAAAAAAAACTATTTCTTATTGTTTTATATATTTTAGTGAAACTATATAAATGTTTTTTTTGAAGTTTTCTTTGTAAC
CGGGAAATTAAAAAAACCGTGATTGCAATTGCAAAATTTGAGATTATAAATTCATAATGATAAGCCTAATCACTGAAACA
CCATGGTTTTATTATTTCACTTTTTTTTACCATGCAATTAATTTTTTTACCTCATTATATATCCAGTAATGAAAGTTAGA
ACAATTAATATAATTGCATCTTCGGAGATCCCAAATCTTGGTCTTGCCGTGAACTTGGCCAAAGTATGAAATGATGGCGC
ATGTAGCTTAGCTAGAGTCTCCATTTCTCTACAAAAATAAGAATTAAACAACAAATACTCACACTTAAGAGTTTTGTAGG
AATCTTAAATACTACTAATACTTTATATGTGCGATTTAGCTTAAAAGAAAGGTTAAAATAACTTTTTTTGGTTGCTCGTT
ATTTTTTCCTTTCATTCTTAAAATTTTTTCTATTCAAAATTAAGATTCAGGTTTTTTTTTATAATATAGCAAATGCATTG
GCAAGTGGCAACCGCAACCGCAGCAATCGCAATCTCACTTTGGACATTGGAAGGTGAGCAAAGAAAGAAACGTCTACAAA
TAGACATATTGAGTGAGAAGCTTAGGGTTTTTGAAGAGAAAAGAATTTGGGTTTGTTTTTGGGATTCTCAAAAAACTCAA
AATAAACTTTCCTCATTTTTTTTTTCTTTCTTTTGTTTTGTTTTCTTTATAAAGGAGAAAGAAAGAGAAAGAGAGTTTCC
GAAAGCTGAATTGAGTTGGGTGAAGCAAATTCTCAGGTCTGTCTGTCATGTCTTTACTTCTTCTTCTCATAAAGGAAAAC
ACTTCTTGATCTCATCAAGTTCCCATCTTTGTACACATCTCTTCATTCAAAAACTCTACATTTATATCTCTATATATGCA
GATTCCAAGCTTGTAATAATTCTTGTCATCATGGGTTTTTTTCTTGCCTTGTCTCTCCAGAAAACTTAATTTTCACAATT
ATGAATTATTTTCCTTATTTTTGTTACTTTCTTCTGTTTG
>AT4G09965.1 | chr4:6245687-6248686 REVERSE LENGTH=3000
TTTCTTTACGTTGCAAAACTCCAGGTTCGACTCAGAAGCCTGAAGATATGTATAGGATAATAGAGCATTTTGCACTTGGT
CGCCGGAGGCTTGAGCTTTTCGGTGAAGACCACAATATTCGAGCTGGCTGGCTTACTGTTGGAAAAGGCCTTTCGTCCTC
AAACTTTGAGCCACAGGTAAGATCTCATGTTCGCTCTGTAGACATCTATCCACCTCCTGTTTATATGAGCTTTAGACCTA
TGCAAGGAGCTTCTTTGACTGTTTGATCTGTTTTGGATATTGTGTGCTTTAGGCTTATGTGAGGAACTTCGCAGACAAGG
AGGGTAAAGTGTGGCTAGGAGGAGGAGGAAGAAATCCACCTCCAGACGCACCGCATCTTGTTGTGACTACTCCCGATATA
GAATCGCTGCGGCCCAAATCACCAATGAAGAATCAGCAACAACAATCGTATCCATCGTCTCTAGCTTCTGCAAATTCCTC
AAACCGAAGAACCACAGGAAACTCACCACAAGCAAATCCTAATGTTGTTGTCTTACATCAAGAGGCTTCTGGATCTAACT
TCTCTGTTCCTACCACCCCGCATTGGGTGCCACCAACGGCACCAGCTGCCGCAGGGCCACCTCCAATGGACAGCTTTAGA
GTACCTGAAGGTGGCAACAACACAAGACCACCTGACGACAAGAGTTTTGACATGTACGGCTTTAATTGAGCCTCTCCCAA
AATTGCAGAGTTTCCAGAACCGTTTCTATTGAATGGATATTTTACCCCTTTGCTTTGAGAAACTCTGCTGCGCACGGTTT
TGGTTCTCTTTTTGTAATTCTGTTCATTTTTTCACTTCCGTAGAGCCAATACTTTATATTCATTTCATTATCAATCAAGC
TTTTACCTAATAATCCCAATTTGCTCCATACAATGTGATGTATCCAAATCAAATCGCATTTAACCACCCTTTATATTCAC
AATTACAAAGTCTTATATGGTAAATGCATGCAGTGTCCCAGTAATCACCAAACAAAAAGTCCTTAGAGACTCTGGAGTAG
CCATGATTTGCTCAAGAACTACTTGTAGGAGCCTTAAGGAGACCAGAGTCTAAGATTCACCCACCCCACATTCTAATAGA
AATCTCTTGTACTCGAGCTCTACTCTGCTATATGCTTCATTCATTTCATCAGTAGCGGTAGCTTCCTGATTCGTTGAAGC
GACCTGCATGCAGTTAGCTTCTTTAAAAACCGAGGAAAAAATCTGTAAACGAATACAACTCAGAACTTAAGTATGTAACT
GACTCTGTATTCTGGAGACATCGAATCATGTCCATCAGAAGCAAGCGGCTCGTTCCAATCCATTAATGCGGTTCTCCACC
TTTCGGAGCCATGATGATGACCTTGTGATGTCTTTCTGGAGATTATTGTGTGTAACGTCCCAATTATGCATATGATGCAG
AATCCAAGAACAGGAAGCAGAGAAGTTAACAAAACACCTGTGTTCAACTAAAGAGAGACATTATTACTAGTTGAAAAACA
AACTAAGAATATGCAATTCTAATTTGAGTTGAGATCTACAAAGAATCTAATGAAAGGGTTTATAGTAGCACCTCCAGCAT
CACTTAAACACATGGATCCAAAACACACAGTAAGAAAACTGAATATACTAAAAGGGTTCCAATAAGACAAGAACATGAAA
TCTATAGGGATATGTTCTTACATGGGGGAGAATTTGGTGATTTTGTCCTGAAAGATTATCTGCAGTACCAACAGTCTCAG
TGTATTTCTCTACCCGGCGTAAATCAGGCAACTCCTCAGTTGTATTCTGTCAGTACTCATCAATTTTCCAAAGACTAATG
AGAGTCAGAATCTCCCCATTTCATATAATACCATTCAAGTGACAAGATATATCAAGTACAAATCCAGAAGTTCTGTGATA
TATACCATCTTAGAGTCGTCATCTATGACAGAAGAAGTAACAGCATCGTGCTTCTCTTCACAATCTAGGTCATCAAGTCT
ACTACTTGTCTTACTTTCTTCAGGGTTTTCTACAGATACTCCATATTGCTTTAAAATACGTCTCAAAGACTCGCTTCTGC
AACATTAGAGAAACTATTTCTATGAAACATTTGCCAAACTTATCCAAAAATTGAAACTTTGATTATTCTTATGCATTTGG
TACGGTTCTATTACACAACTTATCATGTCACAAAAGAGAAAACTGCTAATGAAACTGTAACAAACGTTTTCAAAGCAACA
ACCACTAAATGAAAAAATAAATCACCAGAACCACACAAATCTTATCATAACTAGCTCAAATCGACTACACAGTTCAGTGT
ACATTACTCACTAATGAGTGATGAAGTTTAACACAAATCACACATAGAGAACAAAGTCATCACCTTTTAGCAGAACGAGC
CAGTTCGTGTTTAGTTCTCTGTTCATTCTCTGACATTTGTTGAACACAAAACCTACATCTCTACAATACCAAACAACAAA
TCAACAATAATTAAACTAAAAAACTCAAAAAGGAATTAGAATCTTTGCACTTTGCTTGTAACCTAACCTCTGAAGCTCGT
TTAAACCGTTTACTTCTGAAACCAATCAAGGAGGAGCCAAAAACGACCTCATTGATCAACGAAGCACCTCCAAGGTGCAA
ACTTGCCATGGACCCAGAAAATTTAAGAGGCAATCAGAAAGATTTAAAGAAGAAGAAAGGAAAATGTTCCACCACTTAGA
AGACATTGTCTTCTTCGTGGACTAAAAGGCTTCGTCTTCATCTGGAAAAAGAAGAACATATGGTCCCCAATTATCGTTTC
TTTGCCTATAGAGACAGCTCAAACACTCACTGAACGAAACAGAGGGTCCTCTGTTTCTGAAAATGACGTTTCTTTTTGCT
TTTTGGAATATCTCTAGGTGAAAAAGTACCGGGTTATGTTTGTAATTAAGTGAAATTTATATGTCTATTTGTAATTTATG
AAGAGTGTAGGGATGTAAATATAAATACTAAACGGAGTAA
>AT4G09970.2 | chr4:6242961-6245960 FORWARD LENGTH=3000
ATTAAATAGAAGATTTAAATCTATATACACATTTTTGCAGCTATTTTAACAAATAAATCCTGGATTTGGACTTATTTATA
ATTCACTGCCATTAGCATTAAATCTTTCTCCAAAATAATTAATTTTACTTTAAATTCTTGATTTAAATTGTTAACCACAT
TATCAATCAAATTTAATCCAAACAAACTTCAAATCAATCCCTTAAAATTAGCATAAACATATTTGTTAACAATATTTTAA
AACAAAGTTTTTGTTTAAATTTAAATAAATAAATCATGTATTTGAACTTATTTACAATGTCATGACACTGACATTAATTA
TTTAGGAATGAAAATATTTAATCTTCTAAATCCTTGCTTTTAGAATTATTATGTCATTACTTAAAAGGCTCAAAATATAA
AAACTTTAAATATTATTATTTATATATCTAAACTTTATAAAACATTATTAATATTTAAACTTATAAAAAGTTTAATATAT
CATGATTTTTTAACATTATTATATAATATATAAAGTTTAAAAAAATCTTAATTCTTTCCGTCATATTTTGTGACTCAAAA
TTTTAAAAATGAACATATATTAACCAATTGGCGAAAAAGTGTGAGTTCTACGTCCCACATCGACTAAAATATTTAGACAA
TGATTCATAAACATATCATAAATAAGATTAACATTAATAAAATAATGGTTTTTTTACAGGACGGGTTTGGCGGGACGGGT
TTAGCAGAACGTTACTTAATAACAAATGTAAACTATAAAATAAAAATATTTTATAAATAGTTAGAATTTGCAAAATTTTA
TATATAATAACTTTAAAATATAAATTGTCTCCACGGTGTACCGCAGATTAAAATCTAGTTTTTTAATAATTTTCTAAGGA
AGTCATGGACCTTTGTCATTCGTTTATTTCGGTTAACCAAAAATTCACATAAAACCAAAAAAAAGAAAGGATTTAGAATC
TTTCTTAACATAATATATATAAACTATGTACGGCCACGGCAATGTTACTAATTCAACGTATTTAGGGTGTGATATTGGTT
GGGGTTGTTACTGAAGTTTTTAACTATAAAATTGGCTGCAAGAAATTTGATTATTGCAACTTGTTTGTTGTTAACTATGA
CAAAAACAATGAAACAAGAAAATATGAACCAGAAATAAAAATTTGAACTTTGAGTAACGTTAAGAAATGTGAGAAATTTT
AGTAAATAAAAAAATTGATTGGTAAATCTTCCCTATATAATTAATAAACTTATATCGGTCTTTATATCAACTCTTAATTA
AAATATAATGCCTCAAGATGTTTCCTAAGGCTTTATATACTAGTTAATCAACCAAAAAAATGTGATTTTAGTTAGGTTGA
ATTTACATATGTTTTCTTGTAATCGATCATTAAAACAAAGTTGCTCTTCTTGTATTATGTTCAGACAACTTGGCTGTATT
AATGACGAGTTAGAAAAGATGTAGAAGTTGTGCTCGAACTTATTTTGGAAACACGTTTTCATAAAGTTAACACCACCGGT
CTGGCCTAAACATAGCAACCCAATAATACATAGAACAAATACTTTTTCTTTCTAAACAAAACTAAGAAGAAAATGATTCT
TTTCTCCTATAGTTTTGTGTATAACAGGTTCATCAAATTAAGTCTTTTAGCACAAAAATAAAACAAAAGAGATCATGTAA
TCGAGGCAAATGAGCTTTTGTTTGCGAATTTAATTGATAGAGAAATAGATACTTGAGAAAAATAAAAAAGCTACTAGAGA
ATTGTTACAACCTTCATGTTCACGAGGATCTTGTTTCTTTTTGTTGAACCAACACATCAAAATCACTCACTGTCCACTCA
GCAGTTTCTTGTCTATTGCTAACATATATATCTGTAACAACATTGATCGATGTCCACATTCGCTTTGCTGGTTTGGTTCC
CGGGTACTCCTGTCTACAAAGACAGATTAGTTTAATGCTAAGTCCAAGTCTTAAGATATGTGCACATAATCATTATAACC
TGGTAGAAGTAGAGACGGCTTGATAGAGCTCCATTGACCTCCCAAGTTCTTGAATCACCAATCCAACCATTTCCTTGCTT
AATTCTCGGGATAAAATTGGCTGTTTGGTCCTGTGGTGGGTTTATAATGTTGTAGAGAACATTATAGAGACAAAGAAGTA
AACTAAAATTGGATTCTACAAACTTTAAAAGACTATTTATAAACTAAGTCTCAGTAACTTCTTGTACACGCAACTCGAAA
TGGTATGAAGTATGAACACAATGATTCTCATGCTTCATGATCTCGTTTCGTAGAGAATCGCAAAATAAAATGACGAAAGT
AACGAATGATCGGCGAGCAATACCTGCGAGGATCAGGCAAGAGAGATCGGCGCAATCAGCGAGTCTAGGGTTTTCCATTG
AAGGAGCTTCGTTATCAACTTCATTACAGAGATTCCAAACTTCTAATACGATTCTTCATCCCTCTGTCTCCTAACGCTGA
GACATATCTCTCCGCCGCGCAGTTTTGAACGGAGGAAGAAGAACTCTCCGGTAGGAGAAGCAGAGCAAGCAAGAGTGAAA
TCGCAGGCATTGAAGGAGCAAACTTAAAAGCGCGTGAAGTTGAAGGAATGGTATAGGCGCGTGAGAGTGGAGAAATTCGC
GCGTGATTTATTGCGGTAAAAAGGTAAGATGTCGCATTCTGGAAAATCTGAATGATTGCTTTTCTCTGCTTTTGGAAGAA
TCTCATTTACTCCGTTTAGTATTTATATTTACATCCCTACACTCTTCATAAATTACAAATAGACATATAAATTTCACTTA
ATTACAAACATAACCCGGTACTTTTTCACCTAGAGATATTCCAAAAAGCAAAAAGAAACGTCATTTTCAGAAACAGAGGA
CCCTCTGTTTCGTTCAGTGAGTGTTTGAGCTGTCTCTATAGGCAAAGAAACGATAATTGGGGACCATATGTTCTTCTTTT
TCCAGATGAAGACGAAGCCTTTTAGTCCACGAAGAAGACA
>AT4G09970.1 | chr4:6243038-6246037 FORWARD LENGTH=3000
ATAATTCACTGCCATTAGCATTAAATCTTTCTCCAAAATAATTAATTTTACTTTAAATTCTTGATTTAAATTGTTAACCA
CATTATCAATCAAATTTAATCCAAACAAACTTCAAATCAATCCCTTAAAATTAGCATAAACATATTTGTTAACAATATTT
TAAAACAAAGTTTTTGTTTAAATTTAAATAAATAAATCATGTATTTGAACTTATTTACAATGTCATGACACTGACATTAA
TTATTTAGGAATGAAAATATTTAATCTTCTAAATCCTTGCTTTTAGAATTATTATGTCATTACTTAAAAGGCTCAAAATA
TAAAAACTTTAAATATTATTATTTATATATCTAAACTTTATAAAACATTATTAATATTTAAACTTATAAAAAGTTTAATA
TATCATGATTTTTTAACATTATTATATAATATATAAAGTTTAAAAAAATCTTAATTCTTTCCGTCATATTTTGTGACTCA
AAATTTTAAAAATGAACATATATTAACCAATTGGCGAAAAAGTGTGAGTTCTACGTCCCACATCGACTAAAATATTTAGA
CAATGATTCATAAACATATCATAAATAAGATTAACATTAATAAAATAATGGTTTTTTTACAGGACGGGTTTGGCGGGACG
GGTTTAGCAGAACGTTACTTAATAACAAATGTAAACTATAAAATAAAAATATTTTATAAATAGTTAGAATTTGCAAAATT
TTATATATAATAACTTTAAAATATAAATTGTCTCCACGGTGTACCGCAGATTAAAATCTAGTTTTTTAATAATTTTCTAA
GGAAGTCATGGACCTTTGTCATTCGTTTATTTCGGTTAACCAAAAATTCACATAAAACCAAAAAAAAGAAAGGATTTAGA
ATCTTTCTTAACATAATATATATAAACTATGTACGGCCACGGCAATGTTACTAATTCAACGTATTTAGGGTGTGATATTG
GTTGGGGTTGTTACTGAAGTTTTTAACTATAAAATTGGCTGCAAGAAATTTGATTATTGCAACTTGTTTGTTGTTAACTA
TGACAAAAACAATGAAACAAGAAAATATGAACCAGAAATAAAAATTTGAACTTTGAGTAACGTTAAGAAATGTGAGAAAT
TTTAGTAAATAAAAAAATTGATTGGTAAATCTTCCCTATATAATTAATAAACTTATATCGGTCTTTATATCAACTCTTAA
TTAAAATATAATGCCTCAAGATGTTTCCTAAGGCTTTATATACTAGTTAATCAACCAAAAAAATGTGATTTTAGTTAGGT
TGAATTTACATATGTTTTCTTGTAATCGATCATTAAAACAAAGTTGCTCTTCTTGTATTATGTTCAGACAACTTGGCTGT
ATTAATGACGAGTTAGAAAAGATGTAGAAGTTGTGCTCGAACTTATTTTGGAAACACGTTTTCATAAAGTTAACACCACC
GGTCTGGCCTAAACATAGCAACCCAATAATACATAGAACAAATACTTTTTCTTTCTAAACAAAACTAAGAAGAAAATGAT
TCTTTTCTCCTATAGTTTTGTGTATAACAGGTTCATCAAATTAAGTCTTTTAGCACAAAAATAAAACAAAAGAGATCATG
TAATCGAGGCAAATGAGCTTTTGTTTGCGAATTTAATTGATAGAGAAATAGATACTTGAGAAAAATAAAAAAGCTACTAG
AGAATTGTTACAACCTTCATGTTCACGAGGATCTTGTTTCTTTTTGTTGAACCAACACATCAAAATCACTCACTGTCCAC
TCAGCAGTTTCTTGTCTATTGCTAACATATATATCTGTAACAACATTGATCGATGTCCACATTCGCTTTGCTGGTTTGGT
TCCCGGGTACTCCTGTCTACAAAGACAGATTAGTTTAATGCTAAGTCCAAGTCTTAAGATATGTGCACATAATCATTATA
ACCTGGTAGAAGTAGAGACGGCTTGATAGAGCTCCATTGACCTCCCAAGTTCTTGAATCACCAATCCAACCATTTCCTTG
CTTAATTCTCGGGATAAAATTGGCTGTTTGGTCCTGTGGTGGGTTTATAATGTTGTAGAGAACATTATAGAGACAAAGAA
GTAAACTAAAATTGGATTCTACAAACTTTAAAAGACTATTTATAAACTAAGTCTCAGTAACTTCTTGTACACGCAACTCG
AAATGGTATGAAGTATGAACACAATGATTCTCATGCTTCATGATCTCGTTTCGTAGAGAATCGCAAAATAAAATGACGAA
AGTAACGAATGATCGGCGAGCAATACCTGCGAGGATCAGGCAAGAGAGATCGGCGCAATCAGCGAGTCTAGGGTTTTCCA
TTGAAGGAGCTTCGTTATCAACTTCATTACAGAGATTCCAAACTTCTAATACGATTCTTCATCCCTCTGTCTCCTAACGC
TGAGACATATCTCTCCGCCGCGCAGTTTTGAACGGAGGAAGAAGAACTCTCCGGTAGGAGAAGCAGAGCAAGCAAGAGTG
AAATCGCAGGCATTGAAGGAGCAAACTTAAAAGCGCGTGAAGTTGAAGGAATGGTATAGGCGCGTGAGAGTGGAGAAATT
CGCGCGTGATTTATTGCGGTAAAAAGGTAAGATGTCGCATTCTGGAAAATCTGAATGATTGCTTTTCTCTGCTTTTGGAA
GAATCTCATTTACTCCGTTTAGTATTTATATTTACATCCCTACACTCTTCATAAATTACAAATAGACATATAAATTTCAC
TTAATTACAAACATAACCCGGTACTTTTTCACCTAGAGATATTCCAAAAAGCAAAAAGAAACGTCATTTTCAGAAACAGA
GGACCCTCTGTTTCGTTCAGTGAGTGTTTGAGCTGTCTCTATAGGCAAAGAAACGATAATTGGGGACCATATGTTCTTCT
TTTTCCAGATGAAGACGAAGCCTTTTAGTCCACGAAGAAGACAATGTCTTCTAAGTGGTGGAACATTTTCCTTTCTTCTT
CTTTAAATCTTTCTGATTGCCTCTTAAATTTTCTGGGTCC
>AT4G09980.1 | chr4:6252031-6255030 REVERSE LENGTH=3000
CCCATACGTAGTGTGTTAAGCTACACTTTTTATTTTATAAATTTATATGATAGTTTAAAATCACCTCAGTATAAATCTCT
TCAGTTACAATGTTGTGGTTTTATCAAAAATATTCAATGAATTCTTTTAAAAAATATATGTTATTTCAAAACATTTTCTT
TTGTTTGGTAAACCATATAACAAGAGTTGTGTAAGGACAACTAAATGCATGTTTAAATTTACCTCAATATAACTGTTCTT
AATTACACTGTTGTGGTTTTGTGTTTTGTTAAAAATAATTAAAGAATTTTTTAAGAAAATATTTGTTATTTCAAAACATT
TACTTACACGCAACAGAAAAATGCTAATTCTTTACAATTTTCATTACTAAAACTGAGATTTCATGTTTCATATATAAAAA
TAACAGGAGTAGCGCCAGAAAAATTAACTACCTGTTCTAGGTTTTTATCTCAAAAATCTGGAAAATGTGTTAAAGAAGAT
TGTGATCGTATGTGTAAGCAAAAATGGCCAGGAAAGTATACTGTTGGTCATTGCTACGGCCAATTTAAAGATGCTAAGAG
GTGTCTTTGTAGTGTATGCGGCCCAGACAGACAACCTCCTTAACTATTTTTAACCAATTTGTGGTGCGGTTGCAATATCA
CAGGAGGTTCCCATAATAAAACTTATGTTACTATTATAATAAAGTAATGAAATTTTTGTTGGATCTTTTTGTCTAATGGT
TATAAAATTACTATATAAAGTCAAATATGATAATTTGTAGATGAGAATAAAGTTTGACTTTATAATTAACTATGGTAACA
GTTAAATTGTAGGTGTTGTAATTTACTATTGGTGGAAACTAGAACTGTTCACATTTTAGAATAAGGATCGATGACCTAGA
CCAGAGCCGACCTTTGTGCCAATCGGCTAGACCAATGTTTAAGATCGATGATATTATCATTTTCGGCTTTATTAACGAAA
GTTCCTTTGATATATTAGTTTAGTTATAATGGCCAAATCATCGAATTGGTTTAGTTATAGTAGCCAAAACGCCCAAGACA
CCAAAACTACGTGGTTGAAATCTTATTTTGATGTCTATTTACATAAGGCATAATATTGGAGATAGTAGCATATGCAAGTT
TGAACTTTGAAGATTAACGAGTATAGGGAGAAAAATCATGAACAATCGGAGAGTAGATGTATATCAAAGGAACAATTGGA
TTAACAGTCAAATTTATATCTATGCTCAAACACTTCGTATACAACAAGGTTTTTGCACAAACAAAAACAATACATACCAC
CAACCAAACTCCAATGCCGATGGAAAAGTCTAATCAAGACCGGTTAATAAGATCCAATCTAATCTAATCTAGCTTCATTA
GTTATACATATAAAATCAATTATCACACATAACATCAATTAAAATTGATCTACAAACGGTAAACGTGAACATCTATGAGT
CGTGGTGATCAATTTATGTAGAGACATTACGATACATTTATTTTGTATAAGTAATATATAACATATATTTTTATAACTGT
ATGCATATATAATAAACTAGTAAAACAAAAACTACTAAAATTTGAGCAAAGATAAATAACCAAACTTTAGAAACTTTATA
AATTTCTACCAATCATTTTTATATTTAAACAAGGGTTTTATGCAAAAAAACTCAAAATCGCCAATATTTGCAACTTTACT
CCCTACATCCAAAAAATACAAAATAATCTTATAAAATGCAAAATAGTACGCAATATACTCCTTTTTTGCAACTTTACATA
TATTATAAACGTTTTCATGATCTCATACCTTTGTTTTTGAAAATTCTAAATATATAGTTGAAATACTCATATCGAGAACT
TCGATTTGATATATTATTTATCAAAATTTTATGACAATAACGAAAAGACTATATTGCGTATTACTTTGTATTTCATATGA
TAATTTTGTGTAAAGTTACAAAAATAGCCAATTTTAAGGGATTTTTTAAGGGAAAAATGTCAAAAAAATCACGAACTTTC
AAATTTGGGACGATTTAATCTTGAACTTCACGGAAGACAAATAAATCGTAAAGTTTTTGTTGACTTTCGAAATAAATGAG
AAAGTGTTTGTTGACTTGCCATTTGAGCCATGTCGTTAAATAGGTTCACAAAAAGAAATTACAACGTTAATGACTCGTTT
ATTTGCTCTGTTAGAACAAAACAACGTCGTTTATTGCAGAGACAAAACAACGTCGTTTTGTCTTGAAACAAATTTAAACC
TTATATCCCCAAATCGATTTCATTATCTCGAAATCACAGACCCACCTTGACCTCAAAATCGCAGATAATAAAATCGAATT
GGAGATTCATGGTTTAAATTTGTTTTAACAGACAAAACGACGTTCTTTTGTCTCTCAATAATCGACGTCGTTTTGTTCTA
ACAGAGCATATACACGAGACATTAACGCCGTAAAATAATTCTGTTAACCTATTTAACGACATGACTCAAATGGGAAGTCA
ACAAAAACTTTGTCATTTATTTCGAAAATCAACAAAAACTTTACGATTTATTTGTCTTCCGTGAAGTTTAAGATTAAATC
TTCCCAAATTTGAAAGTTCGTGATTTTTTTGACAATTTTCCCCATTTGTTTAGGTGAATTGGAATAAATGGGCTTGGCCC
AATAACACAATTTTTAGACACTAGGTAAATTGGAGTAAATGGGCTTCACCCAATCCATTTTGACTTCTGTGTATGTCGTT
CGTGTTCCTCGCACTTCGCCGTGTTCTCTCTCTCTCTCACAAACTCACTCATCTTCTCCGACCCAACATTTTCCGATCTT
CTTCGCTCTAATTTCATTTCTAAACTCAAATTTTTCATCTGTAATCTCGAAACGATTTTGGAATTGAAAATCCAAACTCT
ATTGTGGATGTTTTAAGTAACGAAACTCAGTTATAGAAAATCGAACCCGAATTGATCGTGGTAATGTCGAAACCCTAATT
TCGTGGGTTTAGGGTTTTGTAGCACAGTTTTCGCAAAAAA
>AT4G09980.2 | chr4:6252031-6255030 REVERSE LENGTH=3000
CCCATACGTAGTGTGTTAAGCTACACTTTTTATTTTATAAATTTATATGATAGTTTAAAATCACCTCAGTATAAATCTCT
TCAGTTACAATGTTGTGGTTTTATCAAAAATATTCAATGAATTCTTTTAAAAAATATATGTTATTTCAAAACATTTTCTT
TTGTTTGGTAAACCATATAACAAGAGTTGTGTAAGGACAACTAAATGCATGTTTAAATTTACCTCAATATAACTGTTCTT
AATTACACTGTTGTGGTTTTGTGTTTTGTTAAAAATAATTAAAGAATTTTTTAAGAAAATATTTGTTATTTCAAAACATT
TACTTACACGCAACAGAAAAATGCTAATTCTTTACAATTTTCATTACTAAAACTGAGATTTCATGTTTCATATATAAAAA
TAACAGGAGTAGCGCCAGAAAAATTAACTACCTGTTCTAGGTTTTTATCTCAAAAATCTGGAAAATGTGTTAAAGAAGAT
TGTGATCGTATGTGTAAGCAAAAATGGCCAGGAAAGTATACTGTTGGTCATTGCTACGGCCAATTTAAAGATGCTAAGAG
GTGTCTTTGTAGTGTATGCGGCCCAGACAGACAACCTCCTTAACTATTTTTAACCAATTTGTGGTGCGGTTGCAATATCA
CAGGAGGTTCCCATAATAAAACTTATGTTACTATTATAATAAAGTAATGAAATTTTTGTTGGATCTTTTTGTCTAATGGT
TATAAAATTACTATATAAAGTCAAATATGATAATTTGTAGATGAGAATAAAGTTTGACTTTATAATTAACTATGGTAACA
GTTAAATTGTAGGTGTTGTAATTTACTATTGGTGGAAACTAGAACTGTTCACATTTTAGAATAAGGATCGATGACCTAGA
CCAGAGCCGACCTTTGTGCCAATCGGCTAGACCAATGTTTAAGATCGATGATATTATCATTTTCGGCTTTATTAACGAAA
GTTCCTTTGATATATTAGTTTAGTTATAATGGCCAAATCATCGAATTGGTTTAGTTATAGTAGCCAAAACGCCCAAGACA
CCAAAACTACGTGGTTGAAATCTTATTTTGATGTCTATTTACATAAGGCATAATATTGGAGATAGTAGCATATGCAAGTT
TGAACTTTGAAGATTAACGAGTATAGGGAGAAAAATCATGAACAATCGGAGAGTAGATGTATATCAAAGGAACAATTGGA
TTAACAGTCAAATTTATATCTATGCTCAAACACTTCGTATACAACAAGGTTTTTGCACAAACAAAAACAATACATACCAC
CAACCAAACTCCAATGCCGATGGAAAAGTCTAATCAAGACCGGTTAATAAGATCCAATCTAATCTAATCTAGCTTCATTA
GTTATACATATAAAATCAATTATCACACATAACATCAATTAAAATTGATCTACAAACGGTAAACGTGAACATCTATGAGT
CGTGGTGATCAATTTATGTAGAGACATTACGATACATTTATTTTGTATAAGTAATATATAACATATATTTTTATAACTGT
ATGCATATATAATAAACTAGTAAAACAAAAACTACTAAAATTTGAGCAAAGATAAATAACCAAACTTTAGAAACTTTATA
AATTTCTACCAATCATTTTTATATTTAAACAAGGGTTTTATGCAAAAAAACTCAAAATCGCCAATATTTGCAACTTTACT
CCCTACATCCAAAAAATACAAAATAATCTTATAAAATGCAAAATAGTACGCAATATACTCCTTTTTTGCAACTTTACATA
TATTATAAACGTTTTCATGATCTCATACCTTTGTTTTTGAAAATTCTAAATATATAGTTGAAATACTCATATCGAGAACT
TCGATTTGATATATTATTTATCAAAATTTTATGACAATAACGAAAAGACTATATTGCGTATTACTTTGTATTTCATATGA
TAATTTTGTGTAAAGTTACAAAAATAGCCAATTTTAAGGGATTTTTTAAGGGAAAAATGTCAAAAAAATCACGAACTTTC
AAATTTGGGACGATTTAATCTTGAACTTCACGGAAGACAAATAAATCGTAAAGTTTTTGTTGACTTTCGAAATAAATGAG
AAAGTGTTTGTTGACTTGCCATTTGAGCCATGTCGTTAAATAGGTTCACAAAAAGAAATTACAACGTTAATGACTCGTTT
ATTTGCTCTGTTAGAACAAAACAACGTCGTTTATTGCAGAGACAAAACAACGTCGTTTTGTCTTGAAACAAATTTAAACC
TTATATCCCCAAATCGATTTCATTATCTCGAAATCACAGACCCACCTTGACCTCAAAATCGCAGATAATAAAATCGAATT
GGAGATTCATGGTTTAAATTTGTTTTAACAGACAAAACGACGTTCTTTTGTCTCTCAATAATCGACGTCGTTTTGTTCTA
ACAGAGCATATACACGAGACATTAACGCCGTAAAATAATTCTGTTAACCTATTTAACGACATGACTCAAATGGGAAGTCA
ACAAAAACTTTGTCATTTATTTCGAAAATCAACAAAAACTTTACGATTTATTTGTCTTCCGTGAAGTTTAAGATTAAATC
TTCCCAAATTTGAAAGTTCGTGATTTTTTTGACAATTTTCCCCATTTGTTTAGGTGAATTGGAATAAATGGGCTTGGCCC
AATAACACAATTTTTAGACACTAGGTAAATTGGAGTAAATGGGCTTCACCCAATCCATTTTGACTTCTGTGTATGTCGTT
CGTGTTCCTCGCACTTCGCCGTGTTCTCTCTCTCTCTCACAAACTCACTCATCTTCTCCGACCCAACATTTTCCGATCTT
CTTCGCTCTAATTTCATTTCTAAACTCAAATTTTTCATCTGTAATCTCGAAACGATTTTGGAATTGAAAATCCAAACTCT
ATTGTGGATGTTTTAAGTAACGAAACTCAGTTATAGAAAATCGAACCCGAATTGATCGTGGTAATGTCGAAACCCTAATT
TCGTGGGTTTAGGGTTTTGTAGCACAGTTTTCGCAAAAAA
>AT4G09984.1 | chr4:6255483-6258482 REVERSE LENGTH=3000
AAGAGAAAATATTGATGTGTTATTGCTTATAACACTACGTATCCTCACAAAAGATAATGATCTTCTTTTTATGACAGAAT
GCAAAAATAGTAACTCATATGAATTTACTATATATAGAAGATGAGCTAGTCTTAAGGCTTTAACTTATTAACATATGAGA
TGAGCAAAAAAAACTGAAATTGTGTTAGACCCCATCCCTCTAAATCTGAATTTAGGGAGAAACTTATTATAATAAAGAGA
ACATTCATTTCTTATATTTGCGTACACTTTTTATTTTTTCTTTTACTCCTACAAGACAACCTATTTATTTCTATCATTTA
AGATGAAGAAACTCTTTTTATTCACGTTTATTGTTTTAACCATCTTCACCATTTTTGTGACAGGTTTGTGTTATTATTTA
GATACATTTCAAAATATTACATATAGTTGTTCTAAAAGTTATAAATTTGAATACCATCTTATATCTTCAAGATATCAATT
GAACTATATGTTATATAGAATTTGATCGTGCCCTAATTATGTTTCTCCTTTCTATTCCATAAATTGTGGACTTCATGATA
TACCTAGAAAAATTGAGCTTAATTACATCTACGAAACAGATTCTCAATTATTTTTTTCATAATATATAGTTGTTCTATAT
ATATATTTTGGTAATTTCTATCATTTATAAGTATATATATATATATACAATGAATTATTGTGATATAAATTGATTTTACT
GATTTCAATGTTCTTACTTGCTTTTTTATTTCACCAACAACATTCTCTTCTTTTTTTTTCGTGTCCCATATATATTAGTG
TGTTAAGATACAATTTATAAATTTAATGGTTTATAGCTATAAATTAAATTTAGATGATTGTTTAAAATTCTCTCAGTATA
GTTGTCTTTAATACAATGTTGTGGTTTTGTTAAAAATAATCAATGATTTTCTTAAGAAAATATTTGTTATTTCAAACATT
TACATACACGCATGAGATATATGCTAGTATTCTTTTTTTCCATTTTCATTTCAAAAAACTGATATTTATTTTTCATATCT
ATAAATAACAGAAGTGGCGCCAGAAAAATTAACTACATGTTCTAGGTTGATACCTAAAAAACCTGGAAAATGTGTTAACG
AAGATTGTGATCGTATGTGTAACAAAAAGTGGCCAGGAAAGTAGTGGTGTATGCTTTGGGCCAGGCTTCCCAGCAACAAA
TCCTACAAACTGCATGTGTAGTGTATGCGGCAGAGACAGACGTCCTCCTTAATTGTTTTTTTTTAGCTAATAAAACTTAT
ATTATATTATAATAAAGTAATTTAATATTAAATTATGATATAAATTCAAATTTGATAATTTGTATGTGTGGGTTGTGGAT
GAGAACAAAGTTTAAAATTATTATTAATTGTGGTAACAATTAAATTGTTCTTAGCAAAAAAACAATTAAATTGTAGGTGT
TGTGGTTTACTATTGTGGGAACCAGAATTGTTCAAATTTTTAGATTGAGGACGATGAATGAAACTAGAGCTGGCTTTTAG
ACTGTCGTCTGTCGGGCCAAACTCATGCTTATCGCTGATAATATTAATAATTTGTGCATGGCTTTTTCACAAAAGTTCCT
TCGGTATATTGGTTTAGTTATAGTGGCCAAATCATCGAATCACCCAAGAGTCTCTATTATGCATAAATTTTTTCTTTTCG
TTTTCAAAAATATAATAATTAAGTTATGGCAAAAAAAAATTAAAAATAATGAAACTAAAAAAGGTTTCTTTGACAAAAAA
AAAGAAGAAGACCAAACTCGTCTCTTTTCTTATCGTCTTCCTCCTTGAACCGTGATTTCGGGTAGTCTTATCGTTTTCTA
TCTGATATTTTTTTTAATCTTTACCATGTTATGATCCAAAATTTAATGAAATCAAATATTGAAGCTTTTCGTCAGTTAAG
GTTTAGCAAAACTTTCTTTGCTCACTTGTGGTTTAAAAAGAAATTTAAATCTGGCTCAGACCGAGATTAATTAAAAAAAC
TCTTATATGATGATAAAAATTTGTAGTATCCGATTCAAAATAGAGTAAACACCTTTGTTAAGTAGCCATAATTGTATATA
ACTTTTAAGTGTATACGAATTTAATTGGGAGTTCGAGTTGCAGGAAGTGGCAACAACACAAGGCTACATAGGGATATCAA
ATAGGACGAAAGTTAGCGGGCAAGTCCAAACCAATCCCGAAAACAGTAGATCCGGACTTAAAATATATGAACATAAAAAT
TAAAAACTTGGGCTAAGTCCAAGGTTGGGCTGGCTCGAAAAGTCCTTAAAATCATTTTTTGACTTTATGTTTTGCTAATA
CTTTTGTTTAATTGGTAAATTGTTTAAGCATTTTTTAATAGAGTTGAAACACTTAAACCTAGTATTTTAATTATGTATTA
CTATAAGTTTTAAAACAATTTTTTGCTCTACCAACTAGTTTGAAGTCTTTTGATTTTATATATTTTTTCTATGAGTTTAA
ACTATTTATTTGAATTATTTTTTTTTTTAAAAAATAAATTGGTTTTAGTGATTATTTAAATTTTGATTGACTCGTTTCAT
AAAAAAAATATTAATGTGTTGCTATATATATTACAAAAGATAATGAATTTCTGTTACGAGAAAATACAAAAGTAGTAACT
CATATATTCGTTATACCCTTTGGTTATATACTCCTCTATAAAAGAAACTAATCATGTAAGTAAAACTGGTTAAATGATAG
TTGTGGATGCAGAGATGACACAAGGAGAAGTGAGAGAGGGTAACCTCCTATATATATTCGATGTCAAGATGAGCGAGTCC
TAAGGCTTTAACTGTTTAATTTAACATATGAGATGAGCAAAAAACCTGAAATTGTGTAAGACCACATTCTTCTATATCTG
AATTTAGGCAGGTAACTAGCTTATAATAGAATATGGGATACATGCAATTCTTATATTTACGTACACTTTTTCTTTCTGTC
TATTAACTTACTTTTAAAATACAATCTCTTTATTTCGAAG
>AT4G09987.1 | chr4:6258276-6261275 REVERSE LENGTH=3000
ATGTCATTGTGGGATAAGGCTTCAACAGATCTGCCACCTAAAATGCTCGAGCTCTTCTCTTACGAAAACAACCCGGTACT
ATGCTTTTTTCCTTTCTTGTATCCAAGACTCTTCTCGAGAATTTAAATCTATGCATTGTTATTATGGAGTAAATAATTCA
CTATTAGTGCTCATATCATCTTTCCTATTCCGGAGAAAACTTTGGTGACACTTTGGTGACCAACGGTTTTGATTCCTCTT
TTCCTTCCCAGTATTCACGGTTGGTGCGTGAAGCACTGTGTGAGCTGGAGCTTCCCTATGTATTACACAACATTGGAGAA
GGGTCCACACGGATGAAATCACTTCTAAATGCTTCAGGATCCAATAAGGTCCATTTTCTCGTCCGCTCTTTGTCTATATC
AGAATCTACAATCTTACAAATCACTTATCAAAAGGCTGCAACTGCTGATGCTCAATATAATTTACAGGTTCCATTCTTGG
TTGATCCAAACACCGGTGTCCAATTAGGTGATTACGAGAAGATTCTGGCTTACCTCTTCAAGACATATTCTTCAGCAGCA
TTTGCATAGTCCATAGAACCTATACATCATTATTCCCAAGGTACAAGCTTTTGAGTCCACATGTTTTAACAATACTGAGA
AACTGGTTGACATGGAAGTTACATACATGGTCAAAATCTGAACTTTTGAATATATGATGAGTCGGTAGGTATCGCAAGTT
GATAAAAATTACTGGCATGTTCCCAGATCTTTAGATAGAAAGTTAGATCTGAAATGTATGGAAGTTTTCTAAAAGACTCA
ACTTATTACATATGACAATGCAGGATCTGGATGCATAGATACAAGGCCCTTTCTCTTAAAACTTGTGATGTATATAATTG
TGGTAAATATTGTATATCAAGACAAAACACATGTCTTTTTTTTTTGTGTTTTGGTATAAGAATCTTCTCTTTCAAGCATC
AGTTTGATAACAAAGCCTCCCCCACTACGTTTCACATCGTTCCAATCATTCATTGCAGACATTATAATAATATACAACAG
ATCCACCAACTTCTGGTTCAACAGCAACCTTAGTCGCCGTCATGTCATCCTCAACTTCCAGAATCATTCTCTCTTTAAGG
ATGCATCTATTCACCCACAAGACTATCTCTCACCATCTTCACCATTGTCAAAACATATCGAAAACGCTAAAACCGAGAGA
GAAAGGAAAACATGAGGAATAAATCCCAATCATTCATCAGCTCAAAGCTTATATTCATTTGTTGCTCAATCTTGGTGTTG
TTCATTCTCTTCTTGAAAAGAGCAAGCTTCTCTTCCAATTCAACCGCAACCATTCGAGACGAATATCACCAGAAATCGAA
GTGCCCATCAACCCCACAACAATGCACCAAATTGCCCACTTCTCTATCCGACGCATTGGTTCACTATGTCACCTCAGAGA
TCACACCACAACAAACGTTTGATGAAGTCTCAGTCTCAAAGAGAGTCTTGGACAAGAAGTCTCCTTGTAACTTCCTCGTC
TTTGGCTTAGGACACGATAGCTTGATGTGGGCATCTCTCAATCACGGTGGACGCACTTGTAAGCTTTTCATAACAACAGA
TCTATAAAGATTAATCATATCTCTGTTTTTCATTTATAAAGTTACTTCTTACATTGCTAGTGTTCCTCGAGGAAGATGAA
GCTTGGATTGAGACAGTAACTAAGAAATTCCCAAACTTGGAATCCTACCACGTCGTATACGACACAAAAGTGAAAGATTC
CAACAAGCTTATGGAGCTAAAGAGAACAGAGGATTGCAAAGCCGTGTCTGATCCTAGAGATTCCAAATGTGCTCTGTCTC
TCAAGGGTTTTCCAGCTGACGTGTACGAGACGCAATGGGATGTGATAATGGTCGATGCTCCCACTGGTTACCACGATGAA
GCTCCAGGGAGGATGAGCGCTATTTACACTGCGGGTTTATTGGCTCGTAACCGTTATGACGGTGGGGAGACTGATGTTTT
CGTTCACGATATTAACCGGCCGGTGGAGGACGAGTTCTCGGTGGCGTTCTTGTGTGGAGGGTACATGAAAGAGCAGCAAG
GAAGACTTAGGCATTTCAACATCCCTAGCCACCGGGCTAGCTTCGGTACACCGTTTTGTCCGGCGGATATCAGTCGCCGC
TTTTGATATTGTACAATGAGAGAAAAGTGCAAAGAACAATAACAAGAAAACTTGGCAAAGGACTTTGAAGTTGCGGAAAT
GAGAATTCGATATTGATCTAGTTTATTCTATCAAATTAGTAAAACTTCAAATATACTTTTGCCATTTTATGTTTCGTATG
ATACAATTAATCAAGAAGAAAAGAGAGATATATTTTAATACATACGTTGTGTGTCAATCTTATGCCTTTAAGCATCAAGA
AACTTGTTTCTCTAAAGCCTTTAATTATTGTGTTCATTAACCAAATGATGTGTCTCATCCTTTTCTCATATGAGAGATAT
ATTCTTATTTTTAAGAACAGTGTCTCATGGAATTTTTCACAATATTTGTCTTTTAAGAATATCTAAAGATGTGCTGATGT
GCAGTATCTTTTACTATGAGATATTCATTTCACTTTATCAAATAAATGATGGCAAAGAAGAAGAAAAATCAATACATTTG
TACTTATCTTTGTTGGATGATTTTTCCGATTATTAATCATATCTCCAAGTAAATATTACGTTATACAATCTCAAATGGTA
GAAACTCGTGTAGATAACTTGTTGTGGAGTCTATTATATAATTAATAATCTAGAGGATATACAACTAGATTATAAGAGAA
AATATTGATGTGTTATTGCTTATAACACTACGTATCCTCACAAAAGATAATGATCTTCTTTTTATGACAGAATGCAAAAA
TAGTAACTCATATGAATTTACTATATATAGAAGATGAGCTAGTCTTAAGGCTTTAACTTATTAACATATGAGATGAGCAA
AAAAAACTGAAATTGTGTTAGACCCCATCCCTCTAAATCT
>AT4G09990.1 | chr4:6260065-6263064 REVERSE LENGTH=3000
TGATAGGAACAATGTCAATTTCGGTGGTTGATAGCAGTCTCTGCCATCCGACTGCGTCGTTTCCGTCATCCATGGTTCAT
TCTAATCGATTCTCGAAGAGAATATCAGGGAACGGGAATTGGGTTCGCGAAAGGAGAAGACTTTATGTGAAATCGAGTAA
CTCAGAAGGTAAAAAGGAGGAAGCAGCACAGAAATCGAGCAGTAATAATACATCTAGCTTCTTGTCTTTTCTCTGTCCAT
TGCTTAAAGTTTTCTCTGTAAGTGCTTCTTTCTTTCGCAATTTTGAGTTTTTGATTGGCTCTTGTTACTTGAAACTTTAT
GCTGTTGTGTTCTCATCAAGTGTGTATTGTTCATTTTTGTGTTCGATGTTGTTTCTCTAATATTTCTCAGCTGTTGTTTC
CAGGGAGGTGATCCTTCTCAACAGCGGAATCATGCTCTCGAGGTTAGTCCTGTTTTTAATTCATGGAGTTGTTTTCTCAT
TTAGTCAAATAATTATGTTCATGTTTTGCAACACTTATGTTTTTGGGCGTAATCTCTAAAACAAGGCTCTGCAGCCAAAT
GTGTATCAACAAGTCAATTAGATAACTCAGAGAAAAAAAAAACATTGAATAAGATTTGACATGAGCCTAATGGGGTTTGA
CTGTTGTGGAAGTGTTTAGGTTTTAGTTTACTGGTTCTATAAAGCTTGTTTGGATATTAGCATTGTAAACCGTTTCATGG
TCCCTTAGACTTAGCAGAAGGGTTGTGAGGGAGGATGACGTTTTCTGAACTTTCTTAGAGCCGTTTATAGAATATTGTTT
TACTGATTTGTTACAATTGGTTACGTGACTAAGAGCTCTTAATTTCTTTTGATTTATCTTATGGTTGGCATGAATACAGG
TTGCAACTTCTTCATTGGCATCTGTTGCAAGACTTCCATGGGGATCTCGAGTATCAACTGGGAGTATAGATAACCAGGAT
GTCTCTTCTAATCCGCCTTTGCGATTGCAGCTTTTTGAATTTGGTATGTTTTGTTAGTGCCATGTAAACAAAGAGCATTA
GTGGAAAGCTAATTTTACATTTGTGAGAGTTTTCTTGGTTTTTGGATAACAGAGGCATGTCCCTTTTGTCGGAGAGTGCG
GGAAGCCATGACTGAGCTAGACCTTTCAGTAGAAGTAAGAACCGAATCATATTTTCCAGAGAGATGGCTCATTAAGCAAT
ATACAAAGTTTATCCTGACATTTGTTGGTGACTTGTTGTTCAGGTTTATCCTTGTCCTAAAGGATCTATAAGACACAGAG
AACTGGTTAGAAGATCTGGCGGAAAAGAGATGTAATTTTACGTTCTTGTTCTGTCAATTGGTTTCGTTTTCATCATTCCA
TAGCAGTTTTTGTTTTCCTTCTGTCGTCAGTCTTTAAACTTCTGAGAATGAAAATCTGCAGGTTTCCATTTCTCGTCGAC
CCGAATACTGAAACTTTAATGTATGAGAGTGGTGAGTCGTAAGTTCCATCATCAATACCTGATTGTCGTTTTTCTCTGGA
TATCTTTTCATCGGTTCTTTTCTCTCTTTGAATTTAGGTGACATCGTAAAGTACCTATTTAAACAATATGGAAATGGAAG
AGGCCCTTCCACAGGACTTCTGGAAAGGTGAGCATTCTCAGAATCTGGTATACTTGGTCAAACTATCTGGGATGTGTAGT
CTCCAGCTCCTAGCGTGAATAAGTTTTAATTGTATCACTGACTTCATTAGAATTGTCCAGCACCTTGTTCACTGGATGGA
TGCCAACTCTTCTCCGAGCAGGTAGAGGCATGTCATTGTGGGATAAGGCTTCAACAGATCTGCCACCTAAAATGCTCGAG
CTCTTCTCTTACGAAAACAACCCGGTACTATGCTTTTTTCCTTTCTTGTATCCAAGACTCTTCTCGAGAATTTAAATCTA
TGCATTGTTATTATGGAGTAAATAATTCACTATTAGTGCTCATATCATCTTTCCTATTCCGGAGAAAACTTTGGTGACAC
TTTGGTGACCAACGGTTTTGATTCCTCTTTTCCTTCCCAGTATTCACGGTTGGTGCGTGAAGCACTGTGTGAGCTGGAGC
TTCCCTATGTATTACACAACATTGGAGAAGGGTCCACACGGATGAAATCACTTCTAAATGCTTCAGGATCCAATAAGGTC
CATTTTCTCGTCCGCTCTTTGTCTATATCAGAATCTACAATCTTACAAATCACTTATCAAAAGGCTGCAACTGCTGATGC
TCAATATAATTTACAGGTTCCATTCTTGGTTGATCCAAACACCGGTGTCCAATTAGGTGATTACGAGAAGATTCTGGCTT
ACCTCTTCAAGACATATTCTTCAGCAGCATTTGCATAGTCCATAGAACCTATACATCATTATTCCCAAGGTACAAGCTTT
TGAGTCCACATGTTTTAACAATACTGAGAAACTGGTTGACATGGAAGTTACATACATGGTCAAAATCTGAACTTTTGAAT
ATATGATGAGTCGGTAGGTATCGCAAGTTGATAAAAATTACTGGCATGTTCCCAGATCTTTAGATAGAAAGTTAGATCTG
AAATGTATGGAAGTTTTCTAAAAGACTCAACTTATTACATATGACAATGCAGGATCTGGATGCATAGATACAAGGCCCTT
TCTCTTAAAACTTGTGATGTATATAATTGTGGTAAATATTGTATATCAAGACAAAACACATGTCTTTTTTTTTTGTGTTT
TGGTATAAGAATCTTCTCTTTCAAGCATCAGTTTGATAACAAAGCCTCCCCCACTACGTTTCACATCGTTCCAATCATTC
ATTGCAGACATTATAATAATATACAACAGATCCACCAACTTCTGGTTCAACAGCAACCTTAGTCGCCGTCATGTCATCCT
CAACTTCCAGAATCATTCTCTCTTTAAGGATGCATCTATTCACCCACAAGACTATCTCTCACCATCTTCACCATTGTCAA
AACATATCGAAAACGCTAAAACCGAGAGAGAAAGGAAAAC
>AT4G10000.2 | chr4:6263054-6266053 REVERSE LENGTH=3000
ACTGCAGATATTGGAACAGGAGGAGGAGGATTCAATATTTTTCCACCGAGTAATATTCCCACAAGTGTTCCACATAGCCC
TGAGGCCGAGCTTATTGCAGCTGGATGGCCTTCTTGGTTAACTTCTGTTGCAGGTGAAGCCATCAAAGGTTGGGTTCCAC
GACGAGCAGAGTCTTTTGAGAAGCTGGACAAAGTTAGTTCCTTATACTCTCTTTGTTACTATTTTTAATGTTTCTTGATT
GCTATAACGTTTCTATTGTGTTGTCTCTTTTAACAGATTGGACAAGGGACTTACAGTAGCGTGTACAGAGCCCGGGATCT
TGAGACCGGTAAAATGGTAGCAATGAAGAAGGTCAGGTTCGTTAATATGGATCCGGAAAGCGTGAGATTCATGGCTAGAG
AAATCAACATCTTGCGGAAACTAGACCATCCAAACGTTATGAAGCTTGAATGTCTTGTGACCTCTAAACTCTCTGGTAGC
TTGTACCTTGTGTTTGAGTACATGGAGCATGATCTTTCCGGTCTCGCTCTTAGACCCGGTGTAAAATTTACTGAATCTCA
GGTACGTTCAAGGGTTTGATTATAGTGAAAAAGGTAACAGAGAAATCTTGGACTAATAGGGAGACAAATCTTGTTTCTTG
TTGCTTCTTGCAGATCAAATGTTACATGAAACAATTGCTTAGCGGGCTTGAGCACTGCCACAGCCGTGGAATCCTCCACC
GCGACATTAAGGGTCCAAATCTCTTGGTAAACAATGATGGAGTCCTCAAGATTGGAGATTTTGGTCTGGCGAATATCTAT
CATCCAGAACAAGATCAACCTTTGACGAGCCGTGTAGTAACCTTGTGGTACAGAGCCCCTGAGCTTCTACTGGGAGCTAC
AGAATATGGTCCAGGGATAGATTTGTGGAGTGTTGGTTGCATTCTCACAGAACTGTTTTTAGGGAAACCAATCATGCCGG
GAAGAACAGAGGTGAGTTACATGTAGATTCATCAGACAATCAGTTCTTTGAATCCATTAAGCACAAATTATTGATATCTT
TGAGAATGTCTCTTAGGTGGAGCAAATGCATAAGATCTTCAAGTTTTGTGGTTCACCAAGTGATGATTACTGGCAAAAGA
CAAAGCTACCACTTGCAACAAGTTTCAAGCCGCAACAACCTTATAAACGTGTCCTTCTAGAGACTTTCAAGAACTTACCA
CCTTCTGCTCTAGCTCTTGTTGACAAACTTCTATCCTTAGAACCAGCGAAGCGTGGCACGGCTTCTTCGACACTAAGTAG
CAAGGTAGCTTTATATTTCTTCAACTAGCAGTTCCTGATTCACCTCCTCAATGCAAACTCAATTCTTTCTTCTTCTTTTG
TTCTCTAGTTCTTCACTATGGAACCACTCCCTTGTAATGTATCAAGTTTGCCAAAGTATCCTCCAAGCAAGGAACTTGAT
GCAAAGGTCCGTGATGAAGAAGCAAGAAGGTATGTGATAAAAACTCCTTATACAAGTATTATTGCACCAAAATGATTCAT
GTGAATTCCTAAACACAAGTTCTATATAAATTCAGGAAAAAGTCTGAAACGGTGAAGGGTCGTGGACCTGAATCTGTGAG
ACGAGGTTCGAGAGACTTCAAGAGTACTGCTACAACACCAGAGTTCGTTGCTTCAGGGCAGTCAAAAGACACAATCACCA
CCAAGAGATTCAATCCTCAGGAAGACAGTAGAACAGGCTTGAGAGGCGACAGAGATCAGAAAGGCTTTTCTCATACCAAT
TCAATGATTCATCCAAGCATAACAGCAACATGGAGTAAAAATGAGAGCTGTAGGAACAATGTAGTTGAGCTAAAGGCTAC
TCGATCAAGCAATGTGCCCATGACTGGGAGATACTTGTCTCCTTCACATAAAGAAGATGTAGCCGTACAAACCACAACGG
TAATATATAAAAGATATTAGCAATACACTTTTTTCCTATTAGATTACATGGATCCTAAGATGTTCTTTTTTTCGTGTGGT
TTCAGACATACGTACGCAAGAAGAACAGAATGCATTGTTCGGGACCATTGATGCCTCCTGGTGGAAACATTGAGGACATA
TTGAAAGACCATGAGAGACAAATCCAAGAAGCTGTAAGGAAATCACGGCTTGAGAAATCTGCTACAAGGAAAAATAACAA
AACATGTGTAAAGTGAAAGAAGACATGGATGAAACCTTGCTAACATCGAAACAAGAAAAAAGATTACCTGAACTGGAAGA
ACGAAGATCGAAGATGGTATCATCGGCTCTGCTATTCGATTCTGCGGTGAAATAGACATTAGTCTTACACAATGTTAAGC
AAGCCAAAGCCACAGTTATGTTCGTGGTAGTAAGATCTGTTAGTACTATGTGGTTCTTGTACATGGAAATTTCAGTTTTC
TCTGTCTGACCAGCATTACATGTGGTTTGAGGAAGGAAACAAGTGTGCATATTTAGCAATCGTGTTTAGTTGTGCAACTT
AATATGTAGCTAGAAGATTCTACAGTCATTAACCTCTATACAAACAAGCCAACTAAATAAGCTAACAGTGACACACCTAA
GTGATCAATCAAAAGCAACATGTCTTGTACATAATAAAACCCATCAAAGGTTTTTAACCCTTAAGGCTGCAATGTCGTCA
ATATTCTTCACTACCTCTATAACCGAAGAAGGCGACCCAAAACAAGAAATTTCACACGAAGAGCCAACAGAACCATCGAA
AACTAAAGTTCAAACTCGAATGGGGACTGAAGAAAGTGAAACTATTGTGAGAGAGAAGAAGAAGGACATATTTACGTGTT
TTGCCCTTCTTTATAACGGACTTTATTTGTATCTTGTCGAATATCTGAGGGTAAATATGTCATTGACATCGAGAACTCGT
CGACTGTGTTGTTTCGAGTCAAGCCAAGCGCCAAACTTTTGGAACTTTGGTGAATCGATTGTTCTCCTTTCTTCGATATC
GAATTAGGGTTTCTGTAGAATCCAGTTTTTGATAGGAACA
>AT4G10000.1 | chr4:6263054-6266053 REVERSE LENGTH=3000
ACTGCAGATATTGGAACAGGAGGAGGAGGATTCAATATTTTTCCACCGAGTAATATTCCCACAAGTGTTCCACATAGCCC
TGAGGCCGAGCTTATTGCAGCTGGATGGCCTTCTTGGTTAACTTCTGTTGCAGGTGAAGCCATCAAAGGTTGGGTTCCAC
GACGAGCAGAGTCTTTTGAGAAGCTGGACAAAGTTAGTTCCTTATACTCTCTTTGTTACTATTTTTAATGTTTCTTGATT
GCTATAACGTTTCTATTGTGTTGTCTCTTTTAACAGATTGGACAAGGGACTTACAGTAGCGTGTACAGAGCCCGGGATCT
TGAGACCGGTAAAATGGTAGCAATGAAGAAGGTCAGGTTCGTTAATATGGATCCGGAAAGCGTGAGATTCATGGCTAGAG
AAATCAACATCTTGCGGAAACTAGACCATCCAAACGTTATGAAGCTTGAATGTCTTGTGACCTCTAAACTCTCTGGTAGC
TTGTACCTTGTGTTTGAGTACATGGAGCATGATCTTTCCGGTCTCGCTCTTAGACCCGGTGTAAAATTTACTGAATCTCA
GGTACGTTCAAGGGTTTGATTATAGTGAAAAAGGTAACAGAGAAATCTTGGACTAATAGGGAGACAAATCTTGTTTCTTG
TTGCTTCTTGCAGATCAAATGTTACATGAAACAATTGCTTAGCGGGCTTGAGCACTGCCACAGCCGTGGAATCCTCCACC
GCGACATTAAGGGTCCAAATCTCTTGGTAAACAATGATGGAGTCCTCAAGATTGGAGATTTTGGTCTGGCGAATATCTAT
CATCCAGAACAAGATCAACCTTTGACGAGCCGTGTAGTAACCTTGTGGTACAGAGCCCCTGAGCTTCTACTGGGAGCTAC
AGAATATGGTCCAGGGATAGATTTGTGGAGTGTTGGTTGCATTCTCACAGAACTGTTTTTAGGGAAACCAATCATGCCGG
GAAGAACAGAGGTGAGTTACATGTAGATTCATCAGACAATCAGTTCTTTGAATCCATTAAGCACAAATTATTGATATCTT
TGAGAATGTCTCTTAGGTGGAGCAAATGCATAAGATCTTCAAGTTTTGTGGTTCACCAAGTGATGATTACTGGCAAAAGA
CAAAGCTACCACTTGCAACAAGTTTCAAGCCGCAACAACCTTATAAACGTGTCCTTCTAGAGACTTTCAAGAACTTACCA
CCTTCTGCTCTAGCTCTTGTTGACAAACTTCTATCCTTAGAACCAGCGAAGCGTGGCACGGCTTCTTCGACACTAAGTAG
CAAGGTAGCTTTATATTTCTTCAACTAGCAGTTCCTGATTCACCTCCTCAATGCAAACTCAATTCTTTCTTCTTCTTTTG
TTCTCTAGTTCTTCACTATGGAACCACTCCCTTGTAATGTATCAAGTTTGCCAAAGTATCCTCCAAGCAAGGAACTTGAT
GCAAAGGTCCGTGATGAAGAAGCAAGAAGGTATGTGATAAAAACTCCTTATACAAGTATTATTGCACCAAAATGATTCAT
GTGAATTCCTAAACACAAGTTCTATATAAATTCAGGAAAAAGTCTGAAACGGTGAAGGGTCGTGGACCTGAATCTGTGAG
ACGAGGTTCGAGAGACTTCAAGAGTACTGCTACAACACCAGAGTTCGTTGCTTCAGGGCAGTCAAAAGACACAATCACCA
CCAAGAGATTCAATCCTCAGGAAGACAGTAGAACAGGCTTGAGAGGCGACAGAGATCAGAAAGGCTTTTCTCATACCAAT
TCAATGATTCATCCAAGCATAACAGCAACATGGAGTAAAAATGAGAGCTGTAGGAACAATGTAGTTGAGCTAAAGGCTAC
TCGATCAAGCAATGTGCCCATGACTGGGAGATACTTGTCTCCTTCACATAAAGAAGATGTAGCCGTACAAACCACAACGG
TAATATATAAAAGATATTAGCAATACACTTTTTTCCTATTAGATTACATGGATCCTAAGATGTTCTTTTTTTCGTGTGGT
TTCAGACATACGTACGCAAGAAGAACAGAATGCATTGTTCGGGACCATTGATGCCTCCTGGTGGAAACATTGAGGACATA
TTGAAAGACCATGAGAGACAAATCCAAGAAGCTGTAAGGAAATCACGGCTTGAGAAATCTGCTACAAGGAAAAATAACAA
AACATGTGTAAAGTGAAAGAAGACATGGATGAAACCTTGCTAACATCGAAACAAGAAAAAAGATTACCTGAACTGGAAGA
ACGAAGATCGAAGATGGTATCATCGGCTCTGCTATTCGATTCTGCGGTGAAATAGACATTAGTCTTACACAATGTTAAGC
AAGCCAAAGCCACAGTTATGTTCGTGGTAGTAAGATCTGTTAGTACTATGTGGTTCTTGTACATGGAAATTTCAGTTTTC
TCTGTCTGACCAGCATTACATGTGGTTTGAGGAAGGAAACAAGTGTGCATATTTAGCAATCGTGTTTAGTTGTGCAACTT
AATATGTAGCTAGAAGATTCTACAGTCATTAACCTCTATACAAACAAGCCAACTAAATAAGCTAACAGTGACACACCTAA
GTGATCAATCAAAAGCAACATGTCTTGTACATAATAAAACCCATCAAAGGTTTTTAACCCTTAAGGCTGCAATGTCGTCA
ATATTCTTCACTACCTCTATAACCGAAGAAGGCGACCCAAAACAAGAAATTTCACACGAAGAGCCAACAGAACCATCGAA
AACTAAAGTTCAAACTCGAATGGGGACTGAAGAAAGTGAAACTATTGTGAGAGAGAAGAAGAAGGACATATTTACGTGTT
TTGCCCTTCTTTATAACGGACTTTATTTGTATCTTGTCGAATATCTGAGGGTAAATATGTCATTGACATCGAGAACTCGT
CGACTGTGTTGTTTCGAGTCAAGCCAAGCGCCAAACTTTTGGAACTTTGGTGAATCGATTGTTCTCCTTTCTTCGATATC
GAATTAGGGTTTCTGTAGAATCCAGTTTTTGATAGGAACA
>AT4G10010.1 | chr4:6265721-6268720 REVERSE LENGTH=3000
AAAACATATTTGCTAACCAAGTTATTCATCGATTTGTTTGTAATTAAGAATTTTAACAAAGCAACACCATATATTTTGAA
AATACAATAACCATTTTGTAGGAATTAATATGGTTTTAAAGAAAATAATTTTGCAGGAGAGTAAGTAGTTTTATTCTTAA
TTTTAGTACCTCTCCAATGGCCGATGAAGCTCCGGTGATGACAACTACTTTATCTTCCATATTTTCGGTGGCGAAATAAG
AGTTGTAAGCCCGTTCGGAGAAGCTAATGAAAGACAGTAATGGCCATGCAAAGGCCATCACCACCATGGTCGCTGGAGGC
GCCACCAGGTTCATCACCGAGTTCAATAGATCCACCATTTTTCTCTTCACTTTCGAAAATAACAAGAGATGTTTAGTGAG
GCTATAGAAACGAAGAAGAAAGATAGGAGGAATGCAGTTAAATTAAAATGGAGTTTTTTTCTTTGTTGAGAATATGAAAA
TATTAATATTTGTGGGGCGGATTTTGACGTATAGTGATGGATGGTGAACAACATGGCTGCATGCAGACTGAGGTACAGAG
CCACGTGCTTGTTCCTTTGAGTTTTAGATAAGATAAAACCGTGAAGCTCATGTTCCGGTTTAATCCGGGTTGGCTGTTTT
GCATCTGGTTGACTGGTTCAATAAGTTCGTGCTACGTACACATGCTCCATTTGAAATAAAGATTCGGTTATTGGTTTCTT
GGTCTTATAAGTGTAACCCACCAAAAGTATTTAACAATTTTTCCTGTAACGTTTTTAATATATGTTTCCTTGGTCTTAGT
CGGATATTGATTTATGCATACGTACAAGCTCCATTTGAACCTCACTTTTAGTGGGTCTATGGGCGGCCATAAGTAAGACC
TAGTTTATACTTAATTAGTTAATGTTGGTTCTCTCTACTGTTAATCTTTACTTAACAAGAAACTTTGATCAGACAGATCA
TAGGTTATAATAATTCTCTTAAAATGTTGCAAACAAGAGACTATCCCAAGGCCGTGCTTAATGTGATACAAAATAAGGCA
TGAGCTTCTGAAATCTGGACCCAATCAGTACATATATGAGTTTTGAAATGATCATTGCTACAACAAAAGGTTTTAGAAGT
TCTTATTATTTTTATTTTGTTTCAAGGATTAAGTTTTATGGTGTTTGATTTGAAATCAATGCATGATTTCTATAGACAAA
GAGATCATGAGCTTCTAGAAGATATAGATACATTATGAAGGTGTTTTTCTTTTTCTATTTTGCAAGAGTCTCTCACTTCA
CAAGATATCCTTTTGAAAATTTCCACCTCGTAGTTTATAACTAGTTGATATTTTAAAAAAAAAGAATCATATAACTAGTT
GATATCAATGTCGTTATGCAGTCTCTTATCATTGTGCAACATACATTTATTTTCTAATAATCTACTCGACGATGTCGAGG
ACAATGTAGATACTTTGTGGGAGACTTGAACTTAGAAGAGTCTTTGGGATAAATGTTCTTGCAGGTAGATGAAAATATAT
CAAGTGGGACCCACGATCTCCGACAAAACATCCTACGTGGGTCATTGTCGTAACAACAACAAACAAAACAACTTCATTTT
CGACCGTTGGATCAAATCTTCACTTCATGCAAATTCGTTAGTCTGTTTCCTAACATTTCAAAAATAGAAAAAGATGAGAT
ATTGTGAGTTGTCTTCTTCCGGAGAATCTAGGGCTTCTCCATAATTTCCGGCGACACAAAAACCAAATCCCATCTCTCCT
GATTCCTAAAGAAATTTCCATATCAGAATTAACTACATTCTGTTCGTCATTTTTCTCTTTCCGCATTTTCCGTTATCGAC
GAACAGAATTTGCTGCAACGTTTTTTCTATCTTGCAGTGAGATAACGGAAAAAAAAACACAGAGGATTTCTGAAATTTCT
CTTGTTTCTTGAATCACAAGTCTTCTCTTCTCTGATTTTTAATCTCTCTTATTGTATTTTGGTGTTTAGCTTTCTGAATT
TTGCTATTGCTTTGCCTCCAAAGTCTTTTTAATTCTCTCCTTCCTCTGCTTCTTAGTTCTTTCTCTCATCATCTCTCTCG
TTTCTTGAACCACAAGTCTTCTTTTCTCTGCCTCCAAAGTCTTTAATCCTCATTGTTTCTAGGTTTTAAAAGATCTTCTT
CCTATTCATTTGGGATCATATAAGATCAAAAGATCCCTGACACATAACATTTGAAGAGAATTGCATTAATTTTCTTAGAG
GAGGAGCAAAATCTGATCGTCCTCCTCTGTGTCTTTAGCTAATAAACCTGAGATTCCTGAGTTTTATGCTTAGGAATCAT
TCAGGATAAGATTTGTTCTTGATGCGAAAAAAATCGTGAAACGGTCTTTGAGTATTATGGGCTGCATTTGCTCAAAAGGA
ACTGCAGAAGAAGAAGTTAGTGACCAACATGAGAAACCAAAAGAGAATTGGAACAAAACGTCCTCAGTTCAATTGATTGC
TCCTGTAACTTCCAAGAAAGATGAGTTTTCACATAAATCCGTTGATGGAAGCTCTGGTGGACGTAAAGCTGATGGTTTAG
CACATAAACCATCCGCTAGAGCTAGTGGATTGATTGTTCCTGTAGATGATAGTGACGGTAAAACAGTAATTGTAGAGAGA
CCTACAAGGTGTCACAGGAGATGGCCAACTGCAGATATTGGAACAGGAGGAGGAGGATTCAATATTTTTCCACCGAGTAA
TATTCCCACAAGTGTTCCACATAGCCCTGAGGCCGAGCTTATTGCAGCTGGATGGCCTTCTTGGTTAACTTCTGTTGCAG
GTGAAGCCATCAAAGGTTGGGTTCCACGACGAGCAGAGTCTTTTGAGAAGCTGGACAAAGTTAGTTCCTTATACTCTCTT
TGTTACTATTTTTAATGTTTCTTGATTGCTATAACGTTTCTATTGTGTTGTCTCTTTTAACAGATTGGACAAGGGACTTA
CAGTAGCGTGTACAGAGCCCGGGATCTTGAGACCGGTAAA
>AT4G10010.2 | chr4:6266345-6269344 REVERSE LENGTH=3000
TTCCCCCAGAAGTTTATGTCCTACTCAAGAATCTCAAACTTTAGTATCGTTGCCATTGAAATGTGATCAAATCACGATAC
AAACACCGAAGATACACATACCAGCAAATGTGGAAACACAGTCGTGTCACTCACTTCCTCAAAGTAAAAAGTGTGTCCAA
GACTCGCTGTATTCACTAGATGATCCACTGCATCGAATTCATCATCAAGCACAAACAACATTTTCGTTAAAACCAAAAAT
ATTGCTTGACCTACAAGTTAACCTATCCTTCGCATTTTATGTGGTAATGGCGAGAAAGTAGTGTACCGCGGCCGTAATAG
TTGACGGCTTGGGTGATAAAACGGCGGCAGTCATCTTCTTTGATGACATCAGCAGCGATGATGATCACATGGTTGGCTCC
AATCTGTTTAGCCTTATTACTCACAACTCTCAGTCTCTGCTCTCTCCTCGCCACCAACACCAAATTCGCTCCTCTTTTTG
CATATTCATATGCTATTTGCTGCGTTCCATTTCATTACCAAGATCATCAGCATCCATGCAAAATTGAGAAACTCATGATA
AACATAATCTCACTTAACCTATGATCGGCCTTTGACAACATATGTATTATGACCTCCCTCTCCAAAAACATATTTGCTAA
CCAAGTTATTCATCGATTTGTTTGTAATTAAGAATTTTAACAAAGCAACACCATATATTTTGAAAATACAATAACCATTT
TGTAGGAATTAATATGGTTTTAAAGAAAATAATTTTGCAGGAGAGTAAGTAGTTTTATTCTTAATTTTAGTACCTCTCCA
ATGGCCGATGAAGCTCCGGTGATGACAACTACTTTATCTTCCATATTTTCGGTGGCGAAATAAGAGTTGTAAGCCCGTTC
GGAGAAGCTAATGAAAGACAGTAATGGCCATGCAAAGGCCATCACCACCATGGTCGCTGGAGGCGCCACCAGGTTCATCA
CCGAGTTCAATAGATCCACCATTTTTCTCTTCACTTTCGAAAATAACAAGAGATGTTTAGTGAGGCTATAGAAACGAAGA
AGAAAGATAGGAGGAATGCAGTTAAATTAAAATGGAGTTTTTTTCTTTGTTGAGAATATGAAAATATTAATATTTGTGGG
GCGGATTTTGACGTATAGTGATGGATGGTGAACAACATGGCTGCATGCAGACTGAGGTACAGAGCCACGTGCTTGTTCCT
TTGAGTTTTAGATAAGATAAAACCGTGAAGCTCATGTTCCGGTTTAATCCGGGTTGGCTGTTTTGCATCTGGTTGACTGG
TTCAATAAGTTCGTGCTACGTACACATGCTCCATTTGAAATAAAGATTCGGTTATTGGTTTCTTGGTCTTATAAGTGTAA
CCCACCAAAAGTATTTAACAATTTTTCCTGTAACGTTTTTAATATATGTTTCCTTGGTCTTAGTCGGATATTGATTTATG
CATACGTACAAGCTCCATTTGAACCTCACTTTTAGTGGGTCTATGGGCGGCCATAAGTAAGACCTAGTTTATACTTAATT
AGTTAATGTTGGTTCTCTCTACTGTTAATCTTTACTTAACAAGAAACTTTGATCAGACAGATCATAGGTTATAATAATTC
TCTTAAAATGTTGCAAACAAGAGACTATCCCAAGGCCGTGCTTAATGTGATACAAAATAAGGCATGAGCTTCTGAAATCT
GGACCCAATCAGTACATATATGAGTTTTGAAATGATCATTGCTACAACAAAAGGTTTTAGAAGTTCTTATTATTTTTATT
TTGTTTCAAGGATTAAGTTTTATGGTGTTTGATTTGAAATCAATGCATGATTTCTATAGACAAAGAGATCATGAGCTTCT
AGAAGATATAGATACATTATGAAGGTGTTTTTCTTTTTCTATTTTGCAAGAGTCTCTCACTTCACAAGATATCCTTTTGA
AAATTTCCACCTCGTAGTTTATAACTAGTTGATATTTTAAAAAAAAAGAATCATATAACTAGTTGATATCAATGTCGTTA
TGCAGTCTCTTATCATTGTGCAACATACATTTATTTTCTAATAATCTACTCGACGATGTCGAGGACAATGTAGATACTTT
GTGGGAGACTTGAACTTAGAAGAGTCTTTGGGATAAATGTTCTTGCAGGTAGATGAAAATATATCAAGTGGGACCCACGA
TCTCCGACAAAACATCCTACGTGGGTCATTGTCGTAACAACAACAAACAAAACAACTTCATTTTCGACCGTTGGATCAAA
TCTTCACTTCATGCAAATTCGTTAGTCTGTTTCCTAACATTTCAAAAATAGAAAAAGATGAGATATTGTGAGTTGTCTTC
TTCCGGAGAATCTAGGGCTTCTCCATAATTTCCGGCGACACAAAAACCAAATCCCATCTCTCCTGATTCCTAAAGAAATT
TCCATATCAGAATTAACTACATTCTGTTCGTCATTTTTCTCTTTCCGCATTTTCCGTTATCGACGAACAGAATTTGCTGC
AACGTTTTTTCTATCTTGCAGTGAGATAACGGAAAAAAAAACACAGAGGATTTCTGAAATTTCTCTTGTTTCTTGAATCA
CAAGTCTTCTCTTCTCTGATTTTTAATCTCTCTTATTGTATTTTGGTGTTTAGCTTTCTGAATTTTGCTATTGCTTTGCC
TCCAAAGTCTTTTTAATTCTCTCCTTCCTCTGCTTCTTAGTTCTTTCTCTCATCATCTCTCTCGTTTCTTGAACCACAAG
TCTTCTTTTCTCTGCCTCCAAAGTCTTTAATCCTCATTGTTTCTAGGTTTTAAAAGATCTTCTTCCTATTCATTTGGGAT
CATATAAGATCAAAAGATCCCTGACACATAACATTTGAAGAGAATTGCATTAATTTTCTTAGAGGAGGAGCAAAATCTGA
TCGTCCTCCTCTGTGTCTTTAGCTAATAAACCTGAGATTCCTGAGTTTTATGCTTAGGAATCATTCAGGATAAGATTTGT
TCTTGATGCGAAAAAAATCGTGAAACGGTCTTTGAGTATT
>AT4G10020.1 | chr4:6265363-6268362 FORWARD LENGTH=3000
TCAAGCCCGCTAAGCAATTGTTTCATGTAACATTTGATCTGCAAGAAGCAACAAGAAACAAGATTTGTCTCCCTATTAGT
CCAAGATTTCTCTGTTACCTTTTTCACTATAATCAAACCCTTGAACGTACCTGAGATTCAGTAAATTTTACACCGGGTCT
AAGAGCGAGACCGGAAAGATCATGCTCCATGTACTCAAACACAAGGTACAAGCTACCAGAGAGTTTAGAGGTCACAAGAC
ATTCAAGCTTCATAACGTTTGGATGGTCTAGTTTCCGCAAGATGTTGATTTCTCTAGCCATGAATCTCACGCTTTCCGGA
TCCATATTAACGAACCTGACCTTCTTCATTGCTACCATTTTACCGGTCTCAAGATCCCGGGCTCTGTACACGCTACTGTA
AGTCCCTTGTCCAATCTGTTAAAAGAGACAACACAATAGAAACGTTATAGCAATCAAGAAACATTAAAAATAGTAACAAA
GAGAGTATAAGGAACTAACTTTGTCCAGCTTCTCAAAAGACTCTGCTCGTCGTGGAACCCAACCTTTGATGGCTTCACCT
GCAACAGAAGTTAACCAAGAAGGCCATCCAGCTGCAATAAGCTCGGCCTCAGGGCTATGTGGAACACTTGTGGGAATATT
ACTCGGTGGAAAAATATTGAATCCTCCTCCTCCTGTTCCAATATCTGCAGTTGGCCATCTCCTGTGACACCTTGTAGGTC
TCTCTACAATTACTGTTTTACCGTCACTATCATCTACAGGAACAATCAATCCACTAGCTCTAGCGGATGGTTTATGTGCT
AAACCATCAGCTTTACGTCCACCAGAGCTTCCATCAACGGATTTATGTGAAAACTCATCTTTCTTGGAAGTTACAGGAGC
AATCAATTGAACTGAGGACGTTTTGTTCCAATTCTCTTTTGGTTTCTCATGTTGGTCACTAACTTCTTCTTCTGCAGTTC
CTTTTGAGCAAATGCAGCCCATAATACTCAAAGACCGTTTCACGATTTTTTTCGCATCAAGAACAAATCTTATCCTGAAT
GATTCCTAAGCATAAAACTCAGGAATCTCAGGTTTATTAGCTAAAGACACAGAGGAGGACGATCAGATTTTGCTCCTCCT
CTAAGAAAATTAATGCAATTCTCTTCAAATGTTATGTGTCAGGGATCTTTTGATCTTATATGATCCCAAATGAATAGGAA
GAAGATCTTTTAAAACCTAGAAACAATGAGGATTAAAGACTTTGGAGGCAGAGAAAAGAAGACTTGTGGTTCAAGAAACG
AGAGAGATGATGAGAGAAAGAACTAAGAAGCAGAGGAAGGAGAGAATTAAAAAGACTTTGGAGGCAAAGCAATAGCAAAA
TTCAGAAAGCTAAACACCAAAATACAATAAGAGAGATTAAAAATCAGAGAAGAGAAGACTTGTGATTCAAGAAACAAGAG
AAATTTCAGAAATCCTCTGTGTTTTTTTTTCCGTTATCTCACTGCAAGATAGAAAAAACGTTGCAGCAAATTCTGTTCGT
CGATAACGGAAAATGCGGAAAGAGAAAAATGACGAACAGAATGTAGTTAATTCTGATATGGAAATTTCTTTAGGAATCAG
GAGAGATGGGATTTGGTTTTTGTGTCGCCGGAAATTATGGAGAAGCCCTAGATTCTCCGGAAGAAGACAACTCACAATAT
CTCATCTTTTTCTATTTTTGAAATGTTAGGAAACAGACTAACGAATTTGCATGAAGTGAAGATTTGATCCAACGGTCGAA
AATGAAGTTGTTTTGTTTGTTGTTGTTACGACAATGACCCACGTAGGATGTTTTGTCGGAGATCGTGGGTCCCACTTGAT
ATATTTTCATCTACCTGCAAGAACATTTATCCCAAAGACTCTTCTAAGTTCAAGTCTCCCACAAAGTATCTACATTGTCC
TCGACATCGTCGAGTAGATTATTAGAAAATAAATGTATGTTGCACAATGATAAGAGACTGCATAACGACATTGATATCAA
CTAGTTATATGATTCTTTTTTTTTAAAATATCAACTAGTTATAAACTACGAGGTGGAAATTTTCAAAAGGATATCTTGTG
AAGTGAGAGACTCTTGCAAAATAGAAAAAGAAAAACACCTTCATAATGTATCTATATCTTCTAGAAGCTCATGATCTCTT
TGTCTATAGAAATCATGCATTGATTTCAAATCAAACACCATAAAACTTAATCCTTGAAACAAAATAAAAATAATAAGAAC
TTCTAAAACCTTTTGTTGTAGCAATGATCATTTCAAAACTCATATATGTACTGATTGGGTCCAGATTTCAGAAGCTCATG
CCTTATTTTGTATCACATTAAGCACGGCCTTGGGATAGTCTCTTGTTTGCAACATTTTAAGAGAATTATTATAACCTATG
ATCTGTCTGATCAAAGTTTCTTGTTAAGTAAAGATTAACAGTAGAGAGAACCAACATTAACTAATTAAGTATAAACTAGG
TCTTACTTATGGCCGCCCATAGACCCACTAAAAGTGAGGTTCAAATGGAGCTTGTACGTATGCATAAATCAATATCCGAC
TAAGACCAAGGAAACATATATTAAAAACGTTACAGGAAAAATTGTTAAATACTTTTGGTGGGTTACACTTATAAGACCAA
GAAACCAATAACCGAATCTTTATTTCAAATGGAGCATGTGTACGTAGCACGAACTTATTGAACCAGTCAACCAGATGCAA
AACAGCCAACCCGGATTAAACCGGAACATGAGCTTCACGGTTTTATCTTATCTAAAACTCAAAGGAACAAGCACGTGGCT
CTGTACCTCAGTCTGCATGCAGCCATGTTGTTCACCATCCATCACTATACGTCAAAATCCGCCCCACAAATATTAATATT
TTCATATTCTCAACAAAGAAAAAAACTCCATTTTAATTTAACTGCATTCCTCCTATCTTTCTTCTTCGTTTCTATAGCCT
CACTAAACATCTCTTGTTATTTTCGAAAGTGAAGAGAAAA
>AT4G10030.1 | chr4:6273099-6276098 REVERSE LENGTH=3000
TTTACTCTTGGGCAGTTCGTTTTATTTCTTCTGCAAAATCTGTATCATCTTTGGATCCGAAAATATTGGAATATCATCAC
GATTTTAGAAATGAAATCAATTACTTCTTTAAGCAGACATGGATATTTTACTTTTGTCAGTTGCAGAACTCCATAGTTAA
AGTTTGAAAGTGTTCTCGTCAATGATAAAACTTCAAATTCAACTTCAAAATAATTTGTATTTTGCATTATAGTTATCATA
TTGTTTAGTTCATAAAAGCTTATATATATAACTATAAAACATACATTAAATAAATATTATAAGCAAATTGATTAATAAAT
AAAACATTACATTACAATATAAAATTACATATAAATAATAATAATAAACTCACAAATTAAGTCACAACTTCCAAATAGAA
TACAAAAACACTGAATAAACTTGTGCATCATATGTACTCTCTAACATCACAATCTCTATAAATGTTTTCATTTCAAATCA
ATTTAAGTAGAGATGAGGGTGAATTAAATTTCATCACATTGTCCGAAAGTAATAAACCACATGTTAATATTTTGTTTTCA
TCAAATGAATAAATTCTTAATCTACTAATAAAAGTGCAGCAACTAAGGGAAAGAGCTATGAGATAGCTCAACAACATATG
CAAAATCTAGCAAAATAAAAATAAAAATTAATGAGTTTATTCAGTTTGAACTACTAAGAATGATACCCAAAAACAAAATT
CAAAAAAAAAAAAAAAAACATTCGATCACATCAAATTTGTATATATATAATACTTTGGTGACCTTTGTATTGTTGTAGTA
TTTTATTTCTTGTAACATTTATGTGTTCATGTAACTTTATTTCTTTTATTACTACATTTTGTATTAAATTTGTTTAATAT
AATATTGTTATGTGAAGAAAAAAAATATGTAGGATTTCTTTTCTATTAATACTTTAAATTTATTTTGTTTATTTAATTTT
ATATGTATAAAATTAAATTTATAAGGATATATGTGAAATAGTTATGAAATCTAAAATTAGGAATTAAATTGATAAACAAT
AAGATTAGTAAACTTATTTGTTTGATGTATAAGTAAGTGTAGGCGCTGAAATGCAAAAAAAAAAAAAAGAAGTTATTTTT
GGGAGTCAAGTTTAAAGTTTTGAAGTTATTTTTCTAGTACAAAAAAAATTCATATTTGAAAATAAAGAGTAATTTTGAAG
ATGTCCTAACTCGTTTTGGCTCTTTTTCTCGATTATAATCATATATATGAAGTTGGCCAACTCTCTCCATATGAATGACA
CATCATCACACAAGAAAAATGACATGTGTCATTTTATATTTTTTAAATTAAAAATTAAATAAGCAACTTAATTGTATCAT
CAATCCTACTCTTAATTGATTTTTTCTAAATAAAAATAAATAAATAAATAAAAAATTATGTTAAAAATTAAGCACTACTT
TTATTATACTCTTTTTATTTTAATAATTTTTTATTATCAATAATTACTACTCTATAATGACTAAAATTATAGTCTTTATA
GTACTAATTGCCCAACTTTCATATATATAATTTTATTTTGAGTCTTTGATGACATTGACATTCAAGTTTGTTCAAATATT
AAACCTTTAAGACATTAGAGCTACCAAATAATTTAATACACGATCATTTCTTTTATATGGATATATATATGCAATGATAG
AAGATCTAAAAGTATTGATTTAAATAATATTTTAACTTTTGCTTTCTTTTTATTCTTTTCATATGAATACTCTTGAAATC
TTATTAGTTTATATCAATTCTATACATTTAATCATGAGTGTATAACAATGTTGTTGGAATACTATATTAGAAGAATACAT
AAAAAAAAAAATAGTTTATATATATATATATATATATTCAAGTTAGACCGTTTTCAAATCATCCAAGACACGATCATATT
TCTAATGATAGAATATTCAAAAGTGTTGACTTAAATGACATTCAATTTTTGCTATATTTTTATTTCTTCATTTGAATACT
CTTGAGATCTTGTTCAGTTGATGTCAATTCAAACTTTAATCATAAGTCTATCACAATTTGTTGCAGTACATAAAACAAGG
AATTAATTTATTTATAATCGAGTTAGACAAATTTTAAACCATACAATTAACATAGTTACACATAAATTGTATCAAAATAT
CATATATTGTTGTTATATGTATTTATGATAGTGAAAAAATATTAAATCTTATAAATAATCAGCTTTATACATGAAAATAT
ATAAATTGATATTTTGAGTTACAAATGAATTCAACCATAAAAATTGTAATTACATATTATAGATCTAATTTTATTAACAA
TACAATAATAAATAAAGAATAAACATAAATTAGCAAAAAAATAAAACTCATCTAATTTTTTAAAAAGTTAAACCAAATCA
ATTTTAGTTTTACTATCTCTTTATTCAGTTTGATAATAATCCTTTTTTATCCTTTTTTCATGAGACTAATTTTTGATAAC
AATCAGTCAGCTTAACATTGAAAGTCCGAGCATAAATGGCTAATGGGATAATCATGGAAAAAAATTTAAAAAAGTTAAAT
CAAATCAAATTTATTTACTAGGTTTAGTTAGGTTTGTAGGATTAAGATTTTGGGACTAAAATATAGTTTAACACCCCTAA
TTATAACGTTTACAACATTATTTAAGGTTTGATACAAGAAAAAGAGAGATGTGAGGGTGTTTAGTTAGGTGAGAAACTCT
GGACCGACCAAGTGGTCGATTCAAGTCTGTGCAAAGCCGACAAAAGGGGCAAATCTGTCATTCACTCTGTTTTCAACCTG
AGATTCACCAGAAACAAAAACATACGGCGGAGTAAAAAACAAAGGCGACGGAGATACCAAGAAAAAAAAAATACAGAGGA
GGAAAAGAAGCACATTGTCGCCGTCTCTTTAACTTCCTTCATCAATCTCCGTCTCGTGAATCTCTGTTTCTTTGATCTGT
AATTGCGAATTCGTCGTTTCCCAATTTTGAAATTGTTGTA
>AT4G10040.1 | chr4:6274083-6277082 FORWARD LENGTH=3000
TGAACAAGATCTCAAGAGTATTCAAATGAAGAAATAAAAATATAGCAAAAATTGAATGTCATTTAAGTCAACACTTTTGA
ATATTCTATCATTAGAAATATGATCGTGTCTTGGATGATTTGAAAACGGTCTAACTTGAATATATATATATATATATATA
AACTATTTTTTTTTTTATGTATTCTTCTAATATAGTATTCCAACAACATTGTTATACACTCATGATTAAATGTATAGAAT
TGATATAAACTAATAAGATTTCAAGAGTATTCATATGAAAAGAATAAAAAGAAAGCAAAAGTTAAAATATTATTTAAATC
AATACTTTTAGATCTTCTATCATTGCATATATATATCCATATAAAAGAAATGATCGTGTATTAAATTATTTGGTAGCTCT
AATGTCTTAAAGGTTTAATATTTGAACAAACTTGAATGTCAATGTCATCAAAGACTCAAAATAAAATTATATATATGAAA
GTTGGGCAATTAGTACTATAAAGACTATAATTTTAGTCATTATAGAGTAGTAATTATTGATAATAAAAAATTATTAAAAT
AAAAAGAGTATAATAAAAGTAGTGCTTAATTTTTAACATAATTTTTTATTTATTTATTTATTTTTATTTAGAAAAAATCA
ATTAAGAGTAGGATTGATGATACAATTAAGTTGCTTATTTAATTTTTAATTTAAAAAATATAAAATGACACATGTCATTT
TTCTTGTGTGATGATGTGTCATTCATATGGAGAGAGTTGGCCAACTTCATATATATGATTATAATCGAGAAAAAGAGCCA
AAACGAGTTAGGACATCTTCAAAATTACTCTTTATTTTCAAATATGAATTTTTTTTGTACTAGAAAAATAACTTCAAAAC
TTTAAACTTGACTCCCAAAAATAACTTCTTTTTTTTTTTTTTGCATTTCAGCGCCTACACTTACTTATACATCAAACAAA
TAAGTTTACTAATCTTATTGTTTATCAATTTAATTCCTAATTTTAGATTTCATAACTATTTCACATATATCCTTATAAAT
TTAATTTTATACATATAAAATTAAATAAACAAAATAAATTTAAAGTATTAATAGAAAAGAAATCCTACATATTTTTTTTC
TTCACATAACAATATTATATTAAACAAATTTAATACAAAATGTAGTAATAAAAGAAATAAAGTTACATGAACACATAAAT
GTTACAAGAAATAAAATACTACAACAATACAAAGGTCACCAAAGTATTATATATATACAAATTTGATGTGATCGAATGTT
TTTTTTTTTTTTTTTGAATTTTGTTTTTGGGTATCATTCTTAGTAGTTCAAACTGAATAAACTCATTAATTTTTATTTTT
ATTTTGCTAGATTTTGCATATGTTGTTGAGCTATCTCATAGCTCTTTCCCTTAGTTGCTGCACTTTTATTAGTAGATTAA
GAATTTATTCATTTGATGAAAACAAAATATTAACATGTGGTTTATTACTTTCGGACAATGTGATGAAATTTAATTCACCC
TCATCTCTACTTAAATTGATTTGAAATGAAAACATTTATAGAGATTGTGATGTTAGAGAGTACATATGATGCACAAGTTT
ATTCAGTGTTTTTGTATTCTATTTGGAAGTTGTGACTTAATTTGTGAGTTTATTATTATTATTTATATGTAATTTTATAT
TGTAATGTAATGTTTTATTTATTAATCAATTTGCTTATAATATTTATTTAATGTATGTTTTATAGTTATATATATAAGCT
TTTATGAACTAAACAATATGATAACTATAATGCAAAATACAAATTATTTTGAAGTTGAATTTGAAGTTTTATCATTGACG
AGAACACTTTCAAACTTTAACTATGGAGTTCTGCAACTGACAAAAGTAAAATATCCATGTCTGCTTAAAGAAGTAATTGA
TTTCATTTCTAAAATCGTGATGATATTCCAATATTTTCGGATCCAAAGATGATACAGATTTTGCAGAAGAAATAAAACGA
ACTGCCCAAGAGTAAAAGTGGACAAAAAGATAATTAGGAGAAAAATGGTATTTTTGCAAATTTCTCTAAAGTTTTAGAGT
TAAATAAGGATTATTAATTTTTCCTTTTTTTTACCTGAAAAATAGTTGAGTCATTGTTAGTTTGTTACTCATTTTACTTA
TAAAACTTTTAATCATTTTTACTTGAATTACATTTGGATATATCATATATGAAAATAATAATATCTTTGGTGTGTATAAA
ACTTCTAGAACATGAAAATTTATCAATCGTGAGTTGAATGTTTCACTAAACTTTTTAAACAATTAAAAGAATGACAAATA
TAGATTTCCATAAATGAAAAAAAAAGAATGGACTTGCATATTTTCATGTGTGTATATATGTATTTTATTTTTAACACTTT
TGGCATACCTCTTTAATTAATTGGTTAACTTCTAAATATTACTATTTGAGAAGTGAGTTTACAACGAAATTTGAAAATTA
AAGCTGTGAAAATGAAAGTTGGAATGTAAATAAAACCCGTCTTAAAATTACCTTTTACTTTGGGAGATTTGCAAAACTAC
CTTTTTTGTTTTTTTACTATTTTTCACTAAAAATAATATTTCATTAAATAAAAAACTATATATAGTAGTCAAGAAAATAT
TTTTGGGTTATAAATATAAAGGTTGTAAAAAATAAAAATAAAAAAAAACAAATATGTGAATTTTAGGCCCGAATATTTAC
TTTCTGAGCCCATTTGTAAGCCCACTTCCTAAACCGAGTTTTATAAAATAATAAAAAAAAACAGAAATAAATAGTCAACC
GACTCAAAATAAACCACTATTTAGACGCCACGTGTACCCAGAACAAAACGTATGGCCTGTGTATCTCTCACGCCACCTCT
ATTTTTCTTCTGCCTCCTCGAACCTTCTTTTTCTCACTTCTCATAAAAAAGGTCATTTCAAAAAAAAATCAGAAACCGTC
AAAAAGCCACCGTTGATATTTCTTCCTTGTTGCTTCTTCA
>AT4G10050.1 | chr4:6287187-6290186 REVERSE LENGTH=3000
CAAAAGTGGTAGTATACAATTTCGTACAGTCAATTCTTCTATTTTGGATCAACTTTTTACCACAATATAGTATAACTAGT
GCCATAAATAGCATGGTAAATTGGTAATATTTATCGTGATGGTGCAACGTTACCAATTTCAGCTCATTTTATTGTCATTT
TCACTAATGATTTTCATATTAATTTGATAGATTAATAACTATATCATTAGTTAATATATATGTTTACTAATGCAAACTCC
ACTTGGTGGATAATTTTAATGTAGTCTCATTAGTTTATATATAGAGTTAATATATTCAAGACCTCTAATTACCATCCATT
TTGTTCGAGAGACCTTATTATATATCATCTTCCACTTTATTCGAAGTAGGCAGATACTTAATATCTTCATTTTGTTTTAT
CTTTCTGTGATAAAACATTTTTTAAAACTTATTGCATTATTAAGTTAGTATTAGAACGCATGATCTGATGTTTAAACTCA
TATGAACCACCAAGAGGTTAAACTACACGAAAACAAATTCAAAGATAACGTGAAATATAGTAAAATTGTAAGTAAACAGG
TGTTGACAAAGGAAACAAATAAGATTTTTTTTTTTTTCTTTGAAATAAAAATGACACTGACATACTTTTCAAGAGTAAAA
AGCTAGCAAGAGTTCACATTCTTCATTACTATTTAGGAAACGAATGGTCCAAAATACTTTTAGACACGTAATTTGATTGT
GACATGACGATGATTTTATTTTTTTTGAAAGATTTAACTATTTGATATAAAAAGACAAATGAATTACCATTTGAGTTTGA
AGTTCACTTTCCGTGTGACCATTCTTCTCCATCTTTAATTACCTATAAGGAGATTAAGATTCTCTGGTCATGGAAAGAGT
TTATAACACATGGAACAAAAAAGATACATAAACTTTAAATGGAAACATGTATTGCAAAAGGATTTTTTTTTTTTACTATG
AGAAAGCTTGATAAGTACCATGAAAAGTGGAAAACAAAATCCAAAAGATAAGCTAAAGTTTGAAAATTTTGCATATGAGA
TTGAGATTTATTAAGAAAATGATGTCAGCTTTTGAGTGGAGAAACAACTCCTGCAGAGTAACTACTATTAAAAGCTGAGA
ATTATGGTTATTTGCGGAGAGACAGAGAGGGAAATAAGAAAACGAGAAAAGCTTGAAACTGATGATGACACAAATATATG
TATGAAGAAGATCATATTAATATTTAAGCAAAAGTGAGAGTAGTATTACCAAAGGAGTTTGATTTCAGTGTGAGAAAGCA
AAGAGAAGGGGTTTGATATATTGAAGAATAGCAAGCTTTATTTTATCAAGATCTAGATTTCTTTTGGTAGCAAAACAATT
GAAGAAATAAGATAGGGTATGGTAGGACCCTTGGTTGTTGAGGTTTGGCATATTGTAAAATCGGAAAAAAAAAAACAGAA
AAAAAAACAGTGGACATTTTCTTCCTACAAACTATATTTTAAGGCACATACCATAAACGTGAAATTTTGTACGTTACTAA
GTTATTGTCTTACTAAAAAACATTTAAAAGAGAAAAACAAATAAACAACAATTAGAGCATTCACATCAAATTTTGAGTTT
TTCGATCTCATAATTTTAAAACTTTTAACCTCACATTCACAATTTTAGATTGTTAAATTTATCATTCAAGTAGTAAACCA
CCACCAGCTTTATATGAGGAAATAATGTCCCAAGCAATCTTTGCCTCTCTTCCGGCGGTGGTCATCGATCTTTCGAGGCA
TCAGAGAAGTTTGAAATCTTGAGTACGCCGGATCTAAGGCTCTGGTCACTTTTGTTTGCGTCCATCAGCAGAGGTCCGAT
CTCTTTTTCCGATTCCGGTCTTCTTTACCGTTTTGGCATTTTATAACTGGATATTGAATTGTAAAGCGAAAGCCAAGGTC
CATTTGTGTATATTTTAATATAAATTTTTTAAAAAATTGTAGTCTTTTTATACATAGTTTATGGTCATCTATTTAATAGA
ATCACTAATGGAACTGATGTAAATTGTTGTTTTAATACATAAGTTATGTCATATATTCAATCTTTGTAAGTTTGACTTAA
ACTTAATAACATAAACTTTGACGGATAATTACTATAATCAAAGCAACTCTCTAACGAACAACACATAGACCGTCAAACAA
ACAACGACCGGCAAACGAACAAAGCCAACATCTTTCTTCTGTTCATCCTTTAACAAAATCTCTTGATCGAGTTAGTCCTC
ACAATCTTATTTGCATCCCAGAGAGTTCTAACCCTATTTCGGAGAAGTTTTACATTTTTTTCCTCAAATTTCTAATATCG
ACATAAATATAACATATTGGATCCAAAATCACTTCTAAGTCAGACTCGAAACTAAACAAACACTATTCTTTTCCCACGAA
ATCTTATTTACACTCCGGAGAGTTCTAACCCTATTTCGGAAAAGTTCTACATTTTTTTTCCTCAAATTTCTAATATCGAC
ATAAAAACAATATATTGGATCCAAAATCACTTCTAAGTCAGACTCGGAACTAAACAAACACTACTTTTTTCCCACAAAAT
CTTATTTGCACCCTGGAGATTCTAACCCTATTTCGGAAAAGTTCTATATTTTCTTTCTTCAAATTTCTTATAAATCATCA
TAAAACAACATTTTGGATCCAAAATCACTTCTAACTTCTAAGTCGGACTTGGAACTAAACAAACACTACTCTTTTCCCAC
AATTGACGACCCTTTTTGTTAGTCATATTGACCCGTTGAAAGTTGAAAACTGCATGGTGGGTGAGACAAGTGATATTAAA
TCATATGGGCCTAAAATGGCCCAACAAGAGATAAAAGCCCATACTATTCTACGTCCATCGAGGTGTCACCTTCCTATTGA
ATTTTGACTGAAAACTGAAAAAAGCAAATTGTAGAAGAAGAAGAAGAAGAAGAGTGATACTGAGAAGATCTGTGAGATTA
TTATATTCGATTTTGATCAGTTTCTAAAAAGCTTTCAACA
>AT4G10050.2 | chr4:6286815-6289814 REVERSE LENGTH=3000
GATACTTAATATCTTCATTTTGTTTTATCTTTCTGTGATAAAACATTTTTTAAAACTTATTGCATTATTAAGTTAGTATT
AGAACGCATGATCTGATGTTTAAACTCATATGAACCACCAAGAGGTTAAACTACACGAAAACAAATTCAAAGATAACGTG
AAATATAGTAAAATTGTAAGTAAACAGGTGTTGACAAAGGAAACAAATAAGATTTTTTTTTTTTTCTTTGAAATAAAAAT
GACACTGACATACTTTTCAAGAGTAAAAAGCTAGCAAGAGTTCACATTCTTCATTACTATTTAGGAAACGAATGGTCCAA
AATACTTTTAGACACGTAATTTGATTGTGACATGACGATGATTTTATTTTTTTTGAAAGATTTAACTATTTGATATAAAA
AGACAAATGAATTACCATTTGAGTTTGAAGTTCACTTTCCGTGTGACCATTCTTCTCCATCTTTAATTACCTATAAGGAG
ATTAAGATTCTCTGGTCATGGAAAGAGTTTATAACACATGGAACAAAAAAGATACATAAACTTTAAATGGAAACATGTAT
TGCAAAAGGATTTTTTTTTTTTACTATGAGAAAGCTTGATAAGTACCATGAAAAGTGGAAAACAAAATCCAAAAGATAAG
CTAAAGTTTGAAAATTTTGCATATGAGATTGAGATTTATTAAGAAAATGATGTCAGCTTTTGAGTGGAGAAACAACTCCT
GCAGAGTAACTACTATTAAAAGCTGAGAATTATGGTTATTTGCGGAGAGACAGAGAGGGAAATAAGAAAACGAGAAAAGC
TTGAAACTGATGATGACACAAATATATGTATGAAGAAGATCATATTAATATTTAAGCAAAAGTGAGAGTAGTATTACCAA
AGGAGTTTGATTTCAGTGTGAGAAAGCAAAGAGAAGGGGTTTGATATATTGAAGAATAGCAAGCTTTATTTTATCAAGAT
CTAGATTTCTTTTGGTAGCAAAACAATTGAAGAAATAAGATAGGGTATGGTAGGACCCTTGGTTGTTGAGGTTTGGCATA
TTGTAAAATCGGAAAAAAAAAAACAGAAAAAAAAACAGTGGACATTTTCTTCCTACAAACTATATTTTAAGGCACATACC
ATAAACGTGAAATTTTGTACGTTACTAAGTTATTGTCTTACTAAAAAACATTTAAAAGAGAAAAACAAATAAACAACAAT
TAGAGCATTCACATCAAATTTTGAGTTTTTCGATCTCATAATTTTAAAACTTTTAACCTCACATTCACAATTTTAGATTG
TTAAATTTATCATTCAAGTAGTAAACCACCACCAGCTTTATATGAGGAAATAATGTCCCAAGCAATCTTTGCCTCTCTTC
CGGCGGTGGTCATCGATCTTTCGAGGCATCAGAGAAGTTTGAAATCTTGAGTACGCCGGATCTAAGGCTCTGGTCACTTT
TGTTTGCGTCCATCAGCAGAGGTCCGATCTCTTTTTCCGATTCCGGTCTTCTTTACCGTTTTGGCATTTTATAACTGGAT
ATTGAATTGTAAAGCGAAAGCCAAGGTCCATTTGTGTATATTTTAATATAAATTTTTTAAAAAATTGTAGTCTTTTTATA
CATAGTTTATGGTCATCTATTTAATAGAATCACTAATGGAACTGATGTAAATTGTTGTTTTAATACATAAGTTATGTCAT
ATATTCAATCTTTGTAAGTTTGACTTAAACTTAATAACATAAACTTTGACGGATAATTACTATAATCAAAGCAACTCTCT
AACGAACAACACATAGACCGTCAAACAAACAACGACCGGCAAACGAACAAAGCCAACATCTTTCTTCTGTTCATCCTTTA
ACAAAATCTCTTGATCGAGTTAGTCCTCACAATCTTATTTGCATCCCAGAGAGTTCTAACCCTATTTCGGAGAAGTTTTA
CATTTTTTTCCTCAAATTTCTAATATCGACATAAATATAACATATTGGATCCAAAATCACTTCTAAGTCAGACTCGAAAC
TAAACAAACACTATTCTTTTCCCACGAAATCTTATTTACACTCCGGAGAGTTCTAACCCTATTTCGGAAAAGTTCTACAT
TTTTTTTCCTCAAATTTCTAATATCGACATAAAAACAATATATTGGATCCAAAATCACTTCTAAGTCAGACTCGGAACTA
AACAAACACTACTTTTTTCCCACAAAATCTTATTTGCACCCTGGAGATTCTAACCCTATTTCGGAAAAGTTCTATATTTT
CTTTCTTCAAATTTCTTATAAATCATCATAAAACAACATTTTGGATCCAAAATCACTTCTAACTTCTAAGTCGGACTTGG
AACTAAACAAACACTACTCTTTTCCCACAATTGACGACCCTTTTTGTTAGTCATATTGACCCGTTGAAAGTTGAAAACTG
CATGGTGGGTGAGACAAGTGATATTAAATCATATGGGCCTAAAATGGCCCAACAAGAGATAAAAGCCCATACTATTCTAC
GTCCATCGAGGTGTCACCTTCCTATTGAATTTTGACTGAAAACTGAAAAAAGCAAATTGTAGAAGAAGAAGAAGAAGAAG
AGTGATACTGAGAAGATCTGTGAGATTATTATATTCGATTTTGATCAGTTTCTAAAAAGCTTTCAACAATGGATTCGTCT
TCAAATTTGAATCCTCTTCGTGAAGATACCTCAGAGGAACATTTAGAACCCATAGAAGCTCCGGCGTCTGTCTTCGCCGC
TCGTCCTCTTCGTCCTCCTTCTACGTTAGTTTCAGTTTCAATTCTCAATTCTCCTTCCGATCTCGTTTTCATCGTGAAAT
TGGTTTTTGTTGTTTCAGGAATTCGTCGGAGAAGTATTCGCCTGTAGAATGGAAAAGCTATTTTGATAAAGAAGATGATA
TATCAATCACTGGCTCTGATGATGTAACGTTTAACGAGTTTGATATCTAAGTTTCTAGAAAGTTTTTGGTTTTGGTCTCT
AATGGAGTGTATTATCATTTTTTAGGTGTTTCATGTGTAT
>AT4G10060.2 | chr4:6286355-6289354 FORWARD LENGTH=3000
AAAACCTGTGACCAACTAGCACAATAGCTGGAGGAGAGTCTCCATACAATTCCTTAATGACAGCCAAAACATCATTGCTC
ATTGTCTGCATTTTCATCTTACTACATCAGTCTCAATTCTCAAAGACCAGCTAATGTATAATTCCATAAGCAAATCCAGA
CTCTCAAAAAGAACAGGGATGTCATACCTCAAGCGATAACTCCAATTCGTTCTCCGAAACCGATTTACCGTGCCCTCTCA
AGTCCATCGCAACCACACGTGCTTTCTCCTTAATTTTACTTGCTACTATAGAAAACGAGAGCCTAACAAGAACAGATGAA
ACCATTATACAATGTATGCCAATCTAGTTTCATATTATATATACATGCTAAGCTGAAAGAAGTGAGTTCTCATTAAACAC
TCACCCAGAGTAGCCACCACCATGGAGACAAAAGACAACAGGTCCTTCATTTCCTGCCATATACACATGAAACACCTAAA
AAATGATAATACACTCCATTAGAGACCAAAACCAAAAACTTTCTAGAAACTTAGATATCAAACTCGTTAAACGTTACATC
ATCAGAGCCAGTGATTGATATATCATCTTCTTTATCAAAATAGCTTTTCCATTCTACAGGCGAATACTTCTCCGACGAAT
TCCTGAAACAACAAAAACCAATTTCACGATGAAAACGAGATCGGAAGGAGAATTGAGAATTGAAACTGAAACTAACGTAG
AAGGAGGACGAAGAGGACGAGCGGCGAAGACAGACGCCGGAGCTTCTATGGGTTCTAAATGTTCCTCTGAGGTATCTTCA
CGAAGAGGATTCAAATTTGAAGACGAATCCATTGTTGAAAGCTTTTTAGAAACTGATCAAAATCGAATATAATAATCTCA
CAGATCTTCTCAGTATCACTCTTCTTCTTCTTCTTCTTCTACAATTTGCTTTTTTCAGTTTTCAGTCAAAATTCAATAGG
AAGGTGACACCTCGATGGACGTAGAATAGTATGGGCTTTTATCTCTTGTTGGGCCATTTTAGGCCCATATGATTTAATAT
CACTTGTCTCACCCACCATGCAGTTTTCAACTTTCAACGGGTCAATATGACTAACAAAAAGGGTCGTCAATTGTGGGAAA
AGAGTAGTGTTTGTTTAGTTCCAAGTCCGACTTAGAAGTTAGAAGTGATTTTGGATCCAAAATGTTGTTTTATGATGATT
TATAAGAAATTTGAAGAAAGAAAATATAGAACTTTTCCGAAATAGGGTTAGAATCTCCAGGGTGCAAATAAGATTTTGTG
GGAAAAAAGTAGTGTTTGTTTAGTTCCGAGTCTGACTTAGAAGTGATTTTGGATCCAATATATTGTTTTTATGTCGATAT
TAGAAATTTGAGGAAAAAAAATGTAGAACTTTTCCGAAATAGGGTTAGAACTCTCCGGAGTGTAAATAAGATTTCGTGGG
AAAAGAATAGTGTTTGTTTAGTTTCGAGTCTGACTTAGAAGTGATTTTGGATCCAATATGTTATATTTATGTCGATATTA
GAAATTTGAGGAAAAAAATGTAAAACTTCTCCGAAATAGGGTTAGAACTCTCTGGGATGCAAATAAGATTGTGAGGACTA
ACTCGATCAAGAGATTTTGTTAAAGGATGAACAGAAGAAAGATGTTGGCTTTGTTCGTTTGCCGGTCGTTGTTTGTTTGA
CGGTCTATGTGTTGTTCGTTAGAGAGTTGCTTTGATTATAGTAATTATCCGTCAAAGTTTATGTTATTAAGTTTAAGTCA
AACTTACAAAGATTGAATATATGACATAACTTATGTATTAAAACAACAATTTACATCAGTTCCATTAGTGATTCTATTAA
ATAGATGACCATAAACTATGTATAAAAAGACTACAATTTTTTAAAAAATTTATATTAAAATATACACAAATGGACCTTGG
CTTTCGCTTTACAATTCAATATCCAGTTATAAAATGCCAAAACGGTAAAGAAGACCGGAATCGGAAAAAGAGATCGGACC
TCTGCTGATGGACGCAAACAAAAGTGACCAGAGCCTTAGATCCGGCGTACTCAAGATTTCAAACTTCTCTGATGCCTCGA
AAGATCGATGACCACCGCCGGAAGAGAGGCAAAGATTGCTTGGGACATTATTTCCTCATATAAAGCTGGTGGTGGTTTAC
TACTTGAATGATAAATTTAACAATCTAAAATTGTGAATGTGAGGTTAAAAGTTTTAAAATTATGAGATCGAAAAACTCAA
AATTTGATGTGAATGCTCTAATTGTTGTTTATTTGTTTTTCTCTTTTAAATGTTTTTTAGTAAGACAATAACTTAGTAAC
GTACAAAATTTCACGTTTATGGTATGTGCCTTAAAATATAGTTTGTAGGAAGAAAATGTCCACTGTTTTTTTTTCTGTTT
TTTTTTTTCCGATTTTACAATATGCCAAACCTCAACAACCAAGGGTCCTACCATACCCTATCTTATTTCTTCAATTGTTT
TGCTACCAAAAGAAATCTAGATCTTGATAAAATAAAGCTTGCTATTCTTCAATATATCAAACCCCTTCTCTTTGCTTTCT
CACACTGAAATCAAACTCCTTTGGTAATACTACTCTCACTTTTGCTTAAATATTAATATGATCTTCTTCATACATATATT
TGTGTCATCATCAGTTTCAAGCTTTTCTCGTTTTCTTATTTCCCTCTCTGTCTCTCCGCAAATAACCATAATTCTCAGCT
TTTAATAGTAGTTACTCTGCAGGAGTTGTTTCTCCACTCAAAAGCTGACATCATTTTCTTAATAAATCTCAATCTCATAT
GCAAAATTTTCAAACTTTAGCTTATCTTTTGGATTTTGTTTTCCACTTTTCATGGTACTTATCAAGCTTTCTCATAGTAA
AAAAAAAAAATCCTTTTGCAATACATGTTTCCATTTAAAGTTTATGTATCTTTTTTGTTCCATGTGTTATAAACTCTTTC
CATGACCAGAGAATCTTAATCTCCTTATAGGTAATTAAAG
>AT4G10060.1 | chr4:6286355-6289354 FORWARD LENGTH=3000
AAAACCTGTGACCAACTAGCACAATAGCTGGAGGAGAGTCTCCATACAATTCCTTAATGACAGCCAAAACATCATTGCTC
ATTGTCTGCATTTTCATCTTACTACATCAGTCTCAATTCTCAAAGACCAGCTAATGTATAATTCCATAAGCAAATCCAGA
CTCTCAAAAAGAACAGGGATGTCATACCTCAAGCGATAACTCCAATTCGTTCTCCGAAACCGATTTACCGTGCCCTCTCA
AGTCCATCGCAACCACACGTGCTTTCTCCTTAATTTTACTTGCTACTATAGAAAACGAGAGCCTAACAAGAACAGATGAA
ACCATTATACAATGTATGCCAATCTAGTTTCATATTATATATACATGCTAAGCTGAAAGAAGTGAGTTCTCATTAAACAC
TCACCCAGAGTAGCCACCACCATGGAGACAAAAGACAACAGGTCCTTCATTTCCTGCCATATACACATGAAACACCTAAA
AAATGATAATACACTCCATTAGAGACCAAAACCAAAAACTTTCTAGAAACTTAGATATCAAACTCGTTAAACGTTACATC
ATCAGAGCCAGTGATTGATATATCATCTTCTTTATCAAAATAGCTTTTCCATTCTACAGGCGAATACTTCTCCGACGAAT
TCCTGAAACAACAAAAACCAATTTCACGATGAAAACGAGATCGGAAGGAGAATTGAGAATTGAAACTGAAACTAACGTAG
AAGGAGGACGAAGAGGACGAGCGGCGAAGACAGACGCCGGAGCTTCTATGGGTTCTAAATGTTCCTCTGAGGTATCTTCA
CGAAGAGGATTCAAATTTGAAGACGAATCCATTGTTGAAAGCTTTTTAGAAACTGATCAAAATCGAATATAATAATCTCA
CAGATCTTCTCAGTATCACTCTTCTTCTTCTTCTTCTTCTACAATTTGCTTTTTTCAGTTTTCAGTCAAAATTCAATAGG
AAGGTGACACCTCGATGGACGTAGAATAGTATGGGCTTTTATCTCTTGTTGGGCCATTTTAGGCCCATATGATTTAATAT
CACTTGTCTCACCCACCATGCAGTTTTCAACTTTCAACGGGTCAATATGACTAACAAAAAGGGTCGTCAATTGTGGGAAA
AGAGTAGTGTTTGTTTAGTTCCAAGTCCGACTTAGAAGTTAGAAGTGATTTTGGATCCAAAATGTTGTTTTATGATGATT
TATAAGAAATTTGAAGAAAGAAAATATAGAACTTTTCCGAAATAGGGTTAGAATCTCCAGGGTGCAAATAAGATTTTGTG
GGAAAAAAGTAGTGTTTGTTTAGTTCCGAGTCTGACTTAGAAGTGATTTTGGATCCAATATATTGTTTTTATGTCGATAT
TAGAAATTTGAGGAAAAAAAATGTAGAACTTTTCCGAAATAGGGTTAGAACTCTCCGGAGTGTAAATAAGATTTCGTGGG
AAAAGAATAGTGTTTGTTTAGTTTCGAGTCTGACTTAGAAGTGATTTTGGATCCAATATGTTATATTTATGTCGATATTA
GAAATTTGAGGAAAAAAATGTAAAACTTCTCCGAAATAGGGTTAGAACTCTCTGGGATGCAAATAAGATTGTGAGGACTA
ACTCGATCAAGAGATTTTGTTAAAGGATGAACAGAAGAAAGATGTTGGCTTTGTTCGTTTGCCGGTCGTTGTTTGTTTGA
CGGTCTATGTGTTGTTCGTTAGAGAGTTGCTTTGATTATAGTAATTATCCGTCAAAGTTTATGTTATTAAGTTTAAGTCA
AACTTACAAAGATTGAATATATGACATAACTTATGTATTAAAACAACAATTTACATCAGTTCCATTAGTGATTCTATTAA
ATAGATGACCATAAACTATGTATAAAAAGACTACAATTTTTTAAAAAATTTATATTAAAATATACACAAATGGACCTTGG
CTTTCGCTTTACAATTCAATATCCAGTTATAAAATGCCAAAACGGTAAAGAAGACCGGAATCGGAAAAAGAGATCGGACC
TCTGCTGATGGACGCAAACAAAAGTGACCAGAGCCTTAGATCCGGCGTACTCAAGATTTCAAACTTCTCTGATGCCTCGA
AAGATCGATGACCACCGCCGGAAGAGAGGCAAAGATTGCTTGGGACATTATTTCCTCATATAAAGCTGGTGGTGGTTTAC
TACTTGAATGATAAATTTAACAATCTAAAATTGTGAATGTGAGGTTAAAAGTTTTAAAATTATGAGATCGAAAAACTCAA
AATTTGATGTGAATGCTCTAATTGTTGTTTATTTGTTTTTCTCTTTTAAATGTTTTTTAGTAAGACAATAACTTAGTAAC
GTACAAAATTTCACGTTTATGGTATGTGCCTTAAAATATAGTTTGTAGGAAGAAAATGTCCACTGTTTTTTTTTCTGTTT
TTTTTTTTCCGATTTTACAATATGCCAAACCTCAACAACCAAGGGTCCTACCATACCCTATCTTATTTCTTCAATTGTTT
TGCTACCAAAAGAAATCTAGATCTTGATAAAATAAAGCTTGCTATTCTTCAATATATCAAACCCCTTCTCTTTGCTTTCT
CACACTGAAATCAAACTCCTTTGGTAATACTACTCTCACTTTTGCTTAAATATTAATATGATCTTCTTCATACATATATT
TGTGTCATCATCAGTTTCAAGCTTTTCTCGTTTTCTTATTTCCCTCTCTGTCTCTCCGCAAATAACCATAATTCTCAGCT
TTTAATAGTAGTTACTCTGCAGGAGTTGTTTCTCCACTCAAAAGCTGACATCATTTTCTTAATAAATCTCAATCTCATAT
GCAAAATTTTCAAACTTTAGCTTATCTTTTGGATTTTGTTTTCCACTTTTCATGGTACTTATCAAGCTTTCTCATAGTAA
AAAAAAAAAATCCTTTTGCAATACATGTTTCCATTTAAAGTTTATGTATCTTTTTTGTTCCATGTGTTATAAACTCTTTC
CATGACCAGAGAATCTTAATCTCCTTATAGGTAATTAAAG
>AT4G10070.1 | chr4:6299760-6302759 REVERSE LENGTH=3000
AAATTTAGTTGAGGACTGAGATTGACACGCAACCAATTAGATACCTCCACGTAATTACTTTCTCAAAGTGGATAAGAACC
ATTCTTTTCCATCATCAACCGCTCTAATTTGTTGCGATCCTTTTCCAATATTTGGGGTTTTATCCATTAGGGTTTCTGAT
TATTGCAATCCCAATCTGAAATCTTCGAATTCGATCATCATGGATGATTGGGAGCTTCTTCATCATGGCTCTGATACAGA
ATCAACTGATTCAATCACATCGGAGACGAAATTAGAGAGTTCAAGCGTAATCGATGACGGTATGATTCTTTCTGATCATT
TCTCTGCTACTGATCGGGTGATTGAATCGGGTTATTTTGATTCTTTTCGGGTTGATTACGGGTCGGAGTGTCTGAATCCG
GGTGAGGTTAGTGTTGATTCTGGTTTGGATCAGTTCAGTGTTAGTCAATCGGGTGATGATTGTGTCAGAAATGAATTTGG
GGTTTATGATTCAGAAACTGGAATTTTGGGTGATGGTGAGGTTAGGCTTAGTGATTTTGAAGCTGCCAATGAGAAATATG
TTGAGAGCGAAGCTGCTACTGAATTAACTGGTGGAACCGTATCTCACTATGAAACAGAGAATCTCGAAGAATTCGTTGAT
GGAAGGCACGGTGAGAACGAATCGGGTGTTGAAGAACCTATTGAGGATTCGAGCAAGTTGTGTTCTGATTTAGGGGGAAA
TGAATTGGTTTCTCGAGATTCTGGGGTTGTGAATGGTGAAAAAGAAGTTGTTTCTGATAGTGTAGTTGCTTCTAGTGAAG
TAATTGAGGGAAGTGGAGGAGATACTGTGGAAGTTGGAGGCGTGAGTTCTGGTGGTGAGGGTAAAAGTAGAGAGACTGTG
TGGTGGAAGATGCCATTTGTGCTTCTTAAGTACTCTGTGTTTAGGATTGGTCCGGTTTGGTCTGTCTCTATGGCTGCTGC
TGTGATGGGTTTGGTTCTCTTGGGACGTAGATTGTATAATATGAAGAAGAAAGCTCAAAGGTTCCATCTTAAAGTTACGA
TTGACGATAAGGTACACTATATTATCATTGACCCTTGTGTTTTCATTTTGCTTGAAGTTGGTAAGCTGGTCTAGATTGAT
ACGTTTTAGGAGTTAGCTACACTCTATGTTGTGTTGATGCAATTGGTCTGACTTGAGCCGTAGAATTTCAAGTTTAGTTT
AGTTCTTGTCTTGTCCTGCCTTATATTAAGGTGGGGGTATTGGACGCATGAATTTGATAGACTTCAATAGAATCTTAAAT
TCTAGTGTTATTCAATTAGACATTTCACAAATTCTTTTAAATTCTTGTGTTATTTAACTTGCTCATTTCTTAATTCTATT
AGTTGCAAGTGTTATTCAGTTTTCGGTAGTTTTGTTTGACAACGTTACTTCACAAGAATTTAATAGAAAAATTGGTCTAA
AATGTGAAGAACAAATTCTGAGTTTTTGAGTTGAGATTTGGATAGAATATAACACATCCATCCTTTTTTTCTCTTTCATC
GATTTGCTTCAACCATACAAAAAAAATTCTCAAATCTGAGGGAGAGTGTTTAACACATTTATTAGAATCTGTGATTTCGA
TCCGGTTTATTCTTCGGATCATCATTCGTTCGATTATATATGAGGAGAGTGCGTTAATCTATAGAGAGCAGATGAGCGGA
GGTTGTGATGACGTCGTTGTCGTTGTTGTCAAAATATGGATCTCTTCCATTTCATGTAAACGTCAACGTAGATTGTTTCT
GGGTTAAGAGGTTTGTGAAGGAAAAAGTACAGTTTTTAGAGATTGGGCATGGTGGCTGTCCCGATAAAGAGCATTGTGGA
ACAAAAGATTTCAGTAATTTATCTTCTTAATTCTAGTAGAATTCTATTAAAAATACTGCAAAATATTTATTTGAATTGAG
AAGAAAGATTCGAAATTCTTTTATTATACCTGAAAATCTAGAATTTATGTCCAATACCCCCCTCTAAGATATAGATTTTG
TAGTTAATATGTTCTTGTAATCTGTCTGAATTAAGTACAAAAATACTGAGGCATCATCCGCTGAAAATGCTGTGATTTGA
TATTTTCCCTTAGCGCACATCTCTTTGCTTGGTTGGTATTTGTTTGGTGTTGGTTTACTTCTATCATTATCACGTCTTGG
GTTGTTTATGATCTGTGCAGAAGGCGTCGCGGGTGATGAGTCAGGCTGCTCGACTCAATGAAGTGTTCACAGAGGTAAGA
AGGGTCCCTGTGATCCGCCCTGCTCTACCATCGCCTGGCGCATGGCCGGTTTTGAGCCTTAGATGAGAAGCCGTTTTCTA
CAATACCTAGACACAGTGGAGAATCAATCATACAATGTCCATCACTTTATGTACCGTAAGAATACAAATACATGTGTTTA
TGTCGTACCTATGCATAAGTAGTAGTTTACCATCTTATGAAATCGCGTATGTGAGTCGTGTCCCAACCGTGGGATACACT
GCAGAGTGATTACCGTAGCGATTTATGTATGTTCAGAGACTGAAAATCCCAGTTGGTAAGCCTTTTTCTATGTTTGATCT
TAAGAATTTCATAAGCTATATGTGGGTTTTGTTATGGATTTCATTGGGGTTTCAAGCTTGTAAACTATTATAGAGAGGAG
GACATAGTCCAAAGTCGATAAAACCACTACAATGGAAATAAAGACCCTACAAATTTCTACTATGTTGTCGATTCTACAAA
ATTTGAGTAGAAGCTATCGTCTCAACAACATCCCCTCGACGATCAACAAAGAAAACATCATTATTTTTGATAACTTTAAA
AAAAAAACTGGTAGCCCATTTTTAGGCCCAATAAAAGCCCGAACATTATAAATAGACGTTAAAGCCTTAAACGTTACTTC
TCCACCACCGTTCAGAGTCGCAACCCAAACTCTTTTCACTGCCGGAGATAATTCTCTTCTTCCCCAAACCCTACAGTACT
CAGCTTTCCCTAAATTCCTCGCCGGACGATTCGTTTCCAG
>AT4G10080.1 | chr4:6302561-6305560 REVERSE LENGTH=3000
CTACACAGTCTTCTATTAGTATTACTTTTCCATTTAGTGGCGATGGAATAGCTAGCTGCTCATCGAACCCTAAGGCTAAA
TCGAGGAGATTCAAAGAACGATCCATGGAGAAATTTGGACGGAGAAGAAGAAAAAACGAAGCTTGAGAGTACAAAGGAGA
GGAGATTTTAGGTTTTTGCGAAAAGAAGACTTTAACAAAAAAGACCTTAAGTTTGATCGAATCTATTTTTTTAACCCGGA
AGAATACTTTTTCTTATTTTTTGTTAAATTATTGTCATATTTGTATGAACTACATTTGGACTAAGAATTGAAGTATGGTT
CACGTTTACTTTCTTGTTAAAATTTGTTTATTCTTTAAGAATTTAAATGATATATTTTGTAAGAAAATTATTTGAAACAT
GAAAAATATTTAAAATATTTTAAAGTTGACATTATTTAATATGTATTTGAGTATCACTTATTTTACCCATTTTATACTAA
CGATTTGCTTAAATGTTACTCGAAGCGGACTAAACCATTAGCAGATTACACCATCCAAATTTTGGGGTAGACAACAATCC
GTTGTAACCTAAGTTTATTTCTAGAAAATGGGTATGTAGTTTTAGCGGGGTTTTTTCTATAATTTTTGGTTTACACTATT
ATATGATAATTTATTCATAATAAATAATAAACATTTCAATCTACAGAAAGATTTATTCGCCTCAACCGCTCGAATCTATA
TTCTTCTAAACATCTCCAATGTCCATCTCTATTTTTTTTCTCCATTTAGAGGTGATTCTATGTTAGATACATTTTGCTTC
AATATATGTCTCTAAAATAGATTTTTCTCTAAAATAAAGGAATCTTACGTTTTAATCTATATAAAGAGTAAAATCTATTT
ATTTTCTCTATTTTGGAGAAAAAAACTATTTTAGAAGAATACATTGGAGCAAAATCTAATTTCCTCTAAAATAAATTTGT
CTCTAAAATGAAAGAAAAAAATAGAGGTGTGCATTGGAGATGGTTTTAGACCGTCTACTCTATTTTAACTGATACATCCC
CTATATATTAATTGAGAAGTATTTTAAATAAAAAACCTTACATTCACGTGTGATTTACAAGACTATCATGCTGACATGTC
GTAACCAGAAAAACTTTCAACAAACTTAATAGTTATCCAATATTTACTAGACTAATTACATATAATGCCATTAGTGGTAC
TTATGCATATTTTTCCTCTACATTTAAGAGAGTAGCAATTAATAAAGAAAATTAATCAAAAAACCATATATATTTGAGCA
AACAAGTAAAAAGTATATATCATAAATTATGATGAACAACATATAATATAAATGTTTATTATATGTTTCGTACTTTATTT
TTTTAGGTTTTATAGAAAACATTTAGAATTTTAACATATATGACATTCTATTTTTTTGTTATAAATTGCAAAAAATCTAA
ATGTATATGTGAGCCCATATGATTCTTGAATATATTCGGAACATAGTTTTACATAAATTAGTTAGTAACATTTCATTTAT
TACACATTCACTATGAACAATATTTCAATATTAATCTATGTTAAAAATGTATCCGCTTACTGATTACTTTCAATATTATT
TCTTTTCAAATTTTTACCTTATCAATTTATTAAAACTTTTACACAGTTTATTCAATTTAATTAGTCATTTACTCATTTTA
GTTAAAATTTATTTACAACCCAAAACCTTATCGTAACAATATAAATTGATTAATAAAATAAGGGATATGCAATAAATCAA
TCCTAACTACATAGAATTATGAAGAATAATAAAAGATAATCAAAAATTTATTACGTTTAAAACATAATTATTCATACTCT
TTTCAGTTTTTATATTGAATTGTTTCCAAAATAAAATCTTATAAAATACAAAAAATATTCGAATATATTTCTGAATTATA
GGAATGATATTTCAGATTTTCTTTTGGGTCAATATTTTAATTTAAAATCTTATTCCAAATATAGAATATCCTAATTCCTA
ACTAATAAAATCTCCAAAATATATCAGTTACTAAATCATATTCAAATATTCACACTTATATATCAAGTGATAATATAAAA
TCTGTTTCCAAAAACTTGTTTATATATTTCATATAACTATTTCTCCCTGTACATAGTTCGGGTAAATCATCTAGTATTTG
ATTAATTCATTTGATCTGCACCATACGATTCGTCGTGAACCCTAATTAAATCATTGTGAAAAACCAAAAAAATGAAAGAA
CAAAAGGAATAAATACCATACTTCTCTCAATCTACCAACCTTTAATGTCAAAAGATCTAGTTGAGTACTGAGAATGTTAC
GTGACCAATTAGATACCTCTACATAACTACTTCCTCAAAGTGGATAAGAACCATTCTTTTCGAAACAAACTAAACTATTA
GAGACTAAACCATTTAATTTTGGAGCGGACAATAATCCGTTATAAACTAAATTTATTTCTATATAAAATCGGTCTAAAGT
TTTTACCGATTTTTTTTTTCTATATTTTTGGTCAGTACTATTATAAATACTAATCTATAAATAATAAATAAGAAAATATT
TCAATCTACCGATGGATTTATTTGCAAAACCCACCTCAACCGTTTGAATCTTGATTATATATATTTTTCTTACATCGTCT
ACTCTATTTTAACCGATACATATTTGTTTAATTCATTTGATCCGCACCATACGATTTATTGCCGAATCCTAATTAAATCG
TTTTAAAAAATAAAATAAAAATGAAAGAACAAAATGAATAAATACTATAGTTCTCTGAATCTACTAAACTTTAATGCCAA
AAAATTTAGTTGAGGACTGAGATTGACACGCAACCAATTAGATACCTCCACGTAATTACTTTCTCAAAGTGGATAAGAAC
CATTCTTTTCCATCATCAACCGCTCTAATTTGTTGCGATCCTTTTCCAATATTTGGGGTTTTATCCATTAGGGTTTCTGA
TTATTGCAATCCCAATCTGAAATCTTCGAATTCGATCATC
>AT4G10090.1 | chr4:6302455-6305454 FORWARD LENGTH=3000
TCATACCGTCATCGATTACGCTTGAACTCTCTAATTTCGTCTCCGATGTGATTGAATCAGTTGATTCTGTATCAGAGCCA
TGATGAAGAAGCTCCCAATCATCCATGATGATCGAATTCGAAGATTTCAGATTGGGATTGCAATAATCAGAAACCCTAAT
GGATAAAACCCCAAATATTGGAAAAGGATCGCAACAAATTAGAGCGGTTGATGATGGAAAAGAATGGTTCTTATCCACTT
TGAGAAAGTAATTACGTGGAGGTATCTAATTGGTTGCGTGTCAATCTCAGTCCTCAACTAAATTTTTTGGCATTAAAGTT
TAGTAGATTCAGAGAACTATAGTATTTATTCATTTTGTTCTTTCATTTTTATTTTATTTTTTAAAACGATTTAATTAGGA
TTCGGCAATAAATCGTATGGTGCGGATCAAATGAATTAAACAAATATGTATCGGTTAAAATAGAGTAGACGATGTAAGAA
AAATATATATAATCAAGATTCAAACGGTTGAGGTGGGTTTTGCAAATAAATCCATCGGTAGATTGAAATATTTTCTTATT
TATTATTTATAGATTAGTATTTATAATAGTACTGACCAAAAATATAGAAAAAAAAAATCGGTAAAAACTTTAGACCGATT
TTATATAGAAATAAATTTAGTTTATAACGGATTATTGTCCGCTCCAAAATTAAATGGTTTAGTCTCTAATAGTTTAGTTT
GTTTCGAAAAGAATGGTTCTTATCCACTTTGAGGAAGTAGTTATGTAGAGGTATCTAATTGGTCACGTAACATTCTCAGT
ACTCAACTAGATCTTTTGACATTAAAGGTTGGTAGATTGAGAGAAGTATGGTATTTATTCCTTTTGTTCTTTCATTTTTT
TGGTTTTTCACAATGATTTAATTAGGGTTCACGACGAATCGTATGGTGCAGATCAAATGAATTAATCAAATACTAGATGA
TTTACCCGAACTATGTACAGGGAGAAATAGTTATATGAAATATATAAACAAGTTTTTGGAAACAGATTTTATATTATCAC
TTGATATATAAGTGTGAATATTTGAATATGATTTAGTAACTGATATATTTTGGAGATTTTATTAGTTAGGAATTAGGATA
TTCTATATTTGGAATAAGATTTTAAATTAAAATATTGACCCAAAAGAAAATCTGAAATATCATTCCTATAATTCAGAAAT
ATATTCGAATATTTTTTGTATTTTATAAGATTTTATTTTGGAAACAATTCAATATAAAAACTGAAAAGAGTATGAATAAT
TATGTTTTAAACGTAATAAATTTTTGATTATCTTTTATTATTCTTCATAATTCTATGTAGTTAGGATTGATTTATTGCAT
ATCCCTTATTTTATTAATCAATTTATATTGTTACGATAAGGTTTTGGGTTGTAAATAAATTTTAACTAAAATGAGTAAAT
GACTAATTAAATTGAATAAACTGTGTAAAAGTTTTAATAAATTGATAAGGTAAAAATTTGAAAAGAAATAATATTGAAAG
TAATCAGTAAGCGGATACATTTTTAACATAGATTAATATTGAAATATTGTTCATAGTGAATGTGTAATAAATGAAATGTT
ACTAACTAATTTATGTAAAACTATGTTCCGAATATATTCAAGAATCATATGGGCTCACATATACATTTAGATTTTTTGCA
ATTTATAACAAAAAAATAGAATGTCATATATGTTAAAATTCTAAATGTTTTCTATAAAACCTAAAAAAATAAAGTACGAA
ACATATAATAAACATTTATATTATATGTTGTTCATCATAATTTATGATATATACTTTTTACTTGTTTGCTCAAATATATA
TGGTTTTTTGATTAATTTTCTTTATTAATTGCTACTCTCTTAAATGTAGAGGAAAAATATGCATAAGTACCACTAATGGC
ATTATATGTAATTAGTCTAGTAAATATTGGATAACTATTAAGTTTGTTGAAAGTTTTTCTGGTTACGACATGTCAGCATG
ATAGTCTTGTAAATCACACGTGAATGTAAGGTTTTTTATTTAAAATACTTCTCAATTAATATATAGGGGATGTATCAGTT
AAAATAGAGTAGACGGTCTAAAACCATCTCCAATGCACACCTCTATTTTTTTCTTTCATTTTAGAGACAAATTTATTTTA
GAGGAAATTAGATTTTGCTCCAATGTATTCTTCTAAAATAGTTTTTTTCTCCAAAATAGAGAAAATAAATAGATTTTACT
CTTTATATAGATTAAAACGTAAGATTCCTTTATTTTAGAGAAAAATCTATTTTAGAGACATATATTGAAGCAAAATGTAT
CTAACATAGAATCACCTCTAAATGGAGAAAAAAAATAGAGATGGACATTGGAGATGTTTAGAAGAATATAGATTCGAGCG
GTTGAGGCGAATAAATCTTTCTGTAGATTGAAATGTTTATTATTTATTATGAATAAATTATCATATAATAGTGTAAACCA
AAAATTATAGAAAAAACCCCGCTAAAACTACATACCCATTTTCTAGAAATAAACTTAGGTTACAACGGATTGTTGTCTAC
CCCAAAATTTGGATGGTGTAATCTGCTAATGGTTTAGTCCGCTTCGAGTAACATTTAAGCAAATCGTTAGTATAAAATGG
GTAAAATAAGTGATACTCAAATACATATTAAATAATGTCAACTTTAAAATATTTTAAATATTTTTCATGTTTCAAATAAT
TTTCTTACAAAATATATCATTTAAATTCTTAAAGAATAAACAAATTTTAACAAGAAAGTAAACGTGAACCATACTTCAAT
TCTTAGTCCAAATGTAGTTCATACAAATATGACAATAATTTAACAAAAAATAAGAAAAAGTATTCTTCCGGGTTAAAAAA
ATAGATTCGATCAAACTTAAGGTCTTTTTTGTTAAAGTCTTCTTTTCGCAAAAACCTAAAATCTCCTCTCCTTTGTACTC
TCAAGCTTCGTTTTTTCTTCTTCTCCGTCCAAATTTCTCC
>AT4G10100.1 | chr4:6306091-6309090 FORWARD LENGTH=3000
AGCAATTGTCTCTGTTCTGTGCAAATCAGATTCTGAACCAGGAAGTTGTGTTTTGAACACAAAATGATGAGTTTTTGTGA
GGCTAGCTTAGATTCTACCTTTAGATTCTACTTAGATTTTGGATGGTTTGGGAGTGCCTTGGCTTTAGCGAGAGAGAGTG
AGGATATCTCTAGAACAAATCTTCTTACTAGTTGTTTCGGTTTTGGTGATCACTGCCTCTTTTATGTAAGTGACAAATTA
ATTACATATAGAAGCAGTTTTCTGTGAGTCTATTATCTGCAAAACAGATTTTGAACCAAGAGGTTGTATTGTGAACACAA
ATGATGAGTTTTGGTGGAGCTAGCTTTGATTCTATCTCAATATATTACTTTTATAATTAAACAAATCTGATTTTATCTAC
TTGTGGTGTGCGTTTCATTGTTTTGTGTTGTGATCTTTAAACCTTTTTGTAAGGTACCACTGCCAATAACTCTGTTTCTC
AGATATGTAAAAAACTTTATTTTACTGAAAAAAATCTTTTAGCAGATGGGGATCAAATGGAAGACAATGTGAGTGCAGTT
GCGAAACTATTTCGGGAGATACAAGAAACCGTTCGAAAGCTACAGAGTGTAACAAGTGGTAACATAACTGTTATGGTGGA
TGACATGTCTCTGCTGGAAATTGCTACTACCGGCAGCAACTCAGATCACGTATTGGACTTCTTGCATTATTGCCACACAT
TAAGTTCTGAAAGCGTAAGCCAGAGGCTATAACCCCTTCTGAAACTATATTATTGTGTTTTTCTTCTTTGTGAGTCTTTA
ACGGTTTATTTTTCTCTGAAGACAGAATTGTTCATTGGTCATCCTCAATCATGAAGATATATACGCGAGCATGGAGAGAC
CTGCATTTTTGCTACAGATGGTATGCCTTGCAGATGTTGTGATAAAGGCAGAGCCTTTAGCCTCTGGTTTAGCAAATGAT
GTACATGGCCAAGTAAGTTATCACAAGACTCTTTTTCCTCAAATCATTAATTGAACCTTTGTTATTTTCTTGGTGTCTAA
TTGATTTTTGGTGGCTTATTGCATATACAGTTGACTGTTCTGAACAAAGGGATAAGCAACTCAGGTAGAGGAAGCTCGAG
GAACAAGTTGCAGAATTTTCAATTCAGGATCAAAGAAAATGGTATCGACTATTTCTATCCTGGTTGCAGAAGCTGAGGAT
TAGACACCGTTCTGAGCATTAGCATGGTAGTGAGATGTTTTTCTAGACAGTTTTGTTATTTGCGTTTAGGTTAAACAGAG
ACACTCTGTTAAACATTTTTACTTTAGTGTCTCTTCTGGTTGTAACTTGATGACTTAGCTAAAGTTGAATGCTTGAGACA
CAGAAACTTGTAGACATGGAAAATTAGTAACATTCTATATCTTTAAGTAATTGACTTTTGATTGAGGTAAAGCACTATAG
TGATCACTCGTCATGTCTCCCATGAGAGAGACAAGAACCCTATATAATGGAGTACGTCTTTCCGTCAGATGAACAAATGC
AACGATCATGAATAGAGAAAAAATTATATATTCCATCCCAATTGATCTCGGAGGTCCATATTTGGCTGTCAAGATTTCAC
AGAGTTGTTCTTGACCAGGTCCTCGACTCTTCCACGTCTCTTATTCGCCCTTGAACAAAGCAACTATGAATGGCTCTTCT
GCTCATCACCTCACCCCAAAAATCCATATGACAAGTCTAGTGTAGTTTCGGTCGATTTTCATACTTTTAGGCTTTGATTG
GTAAGACGCATAATGACGTTTTCTAATGCGATTATGCAGAAAATTTACCAATAAATAAAATCTGCATAATTGCATTAGAA
AACGCAAAAAACGCAGGATTTTTATTTTTGCCGTTTACATGTAAAAATTCATTATGAAAAAAGTGGGTATGTAGTTGTTT
GCATAATAGATTTGTTTTTATTCTATACATACTAAATATTAGCAATTATAAAAGAAAAAAAATACATTGTTTACACAAAT
TATATCATTAATAATACAAAAAAATATTTTCACAACTTTTAATAAATTTTAATAATCTTACATTTTTTAAAGCATTATTT
TGTTTACTAAGGATAAACATTATTTTAAAAAATATTATATTAAGGATAAACATTATTTTTATTAAATATAAAAATATATA
TATATATATTATATTAACAATATTAAGGATAAACATTATTTTTATTAAATATAAAAAAAAATATATATATATATATATAT
TATATTGTTAATATAATATTTATTTTGTCATTCTGCAAAATATATCCGATTAACATATGTTTTAAAAAAATTTATTTTAT
AATTTTTCATTTTGCAAGTTTTTATTCTGCAATTTATGCCATTAAGATATTATGCAATGTTACCGATAGGAACCTTATAA
AAGAATTTGGGCTTCCCATTTCACCAGCACCAGTATAGCCCGATGGACTTCGTATAGAAACCAAAATTGGCCGACAAAAA
AAAAAAACTAAACCCAAAATCCAGGTTGGATACGTCATCATTTCCAATTGCCCTAGTCAAAGACATGGTGGGGGCATTTT
AGTAAAACTAATAGTTTGAGATGACGTAGCTCATGTGTGTGGTATTCACCAGAGAAATGGTCGTCGCTGACTACTAACCA
GAGCCATCGGTGGTTGATTTCGCGATTTCGAGCTCCATTCCTACTTGTCTCACCTTAATCTCCGGCGATCGAATTTCACG
GTTCCGGTTAATCAATCTCTCCGTAAACTCTTCTTTCCTGTATATCTTTCGAGATTCATAAATCTTCTTCATTTTGAGAA
GCATACGTGATTATTCATTTCCTGGTTCAACATAGAAATCGCATCTCTTAGATCCATTAAGTATTTGTTCACTGAATCAA
AGATCCAATTATATAGGCATGTCATGACTCAGACTAGAACAATTCACATTTGGAGACTCTTTGCTTCTCTTTTCCTGTTG
TGTATTGAGACTCAATCATTGTGGGTGCTTTCAGGTGGCC
>AT4G10100.2 | chr4:6306091-6309090 FORWARD LENGTH=3000
AGCAATTGTCTCTGTTCTGTGCAAATCAGATTCTGAACCAGGAAGTTGTGTTTTGAACACAAAATGATGAGTTTTTGTGA
GGCTAGCTTAGATTCTACCTTTAGATTCTACTTAGATTTTGGATGGTTTGGGAGTGCCTTGGCTTTAGCGAGAGAGAGTG
AGGATATCTCTAGAACAAATCTTCTTACTAGTTGTTTCGGTTTTGGTGATCACTGCCTCTTTTATGTAAGTGACAAATTA
ATTACATATAGAAGCAGTTTTCTGTGAGTCTATTATCTGCAAAACAGATTTTGAACCAAGAGGTTGTATTGTGAACACAA
ATGATGAGTTTTGGTGGAGCTAGCTTTGATTCTATCTCAATATATTACTTTTATAATTAAACAAATCTGATTTTATCTAC
TTGTGGTGTGCGTTTCATTGTTTTGTGTTGTGATCTTTAAACCTTTTTGTAAGGTACCACTGCCAATAACTCTGTTTCTC
AGATATGTAAAAAACTTTATTTTACTGAAAAAAATCTTTTAGCAGATGGGGATCAAATGGAAGACAATGTGAGTGCAGTT
GCGAAACTATTTCGGGAGATACAAGAAACCGTTCGAAAGCTACAGAGTGTAACAAGTGGTAACATAACTGTTATGGTGGA
TGACATGTCTCTGCTGGAAATTGCTACTACCGGCAGCAACTCAGATCACGTATTGGACTTCTTGCATTATTGCCACACAT
TAAGTTCTGAAAGCGTAAGCCAGAGGCTATAACCCCTTCTGAAACTATATTATTGTGTTTTTCTTCTTTGTGAGTCTTTA
ACGGTTTATTTTTCTCTGAAGACAGAATTGTTCATTGGTCATCCTCAATCATGAAGATATATACGCGAGCATGGAGAGAC
CTGCATTTTTGCTACAGATGGTATGCCTTGCAGATGTTGTGATAAAGGCAGAGCCTTTAGCCTCTGGTTTAGCAAATGAT
GTACATGGCCAAGTAAGTTATCACAAGACTCTTTTTCCTCAAATCATTAATTGAACCTTTGTTATTTTCTTGGTGTCTAA
TTGATTTTTGGTGGCTTATTGCATATACAGTTGACTGTTCTGAACAAAGGGATAAGCAACTCAGGTAGAGGAAGCTCGAG
GAACAAGTTGCAGAATTTTCAATTCAGGATCAAAGAAAATGGTATCGACTATTTCTATCCTGGTTGCAGAAGCTGAGGAT
TAGACACCGTTCTGAGCATTAGCATGGTAGTGAGATGTTTTTCTAGACAGTTTTGTTATTTGCGTTTAGGTTAAACAGAG
ACACTCTGTTAAACATTTTTACTTTAGTGTCTCTTCTGGTTGTAACTTGATGACTTAGCTAAAGTTGAATGCTTGAGACA
CAGAAACTTGTAGACATGGAAAATTAGTAACATTCTATATCTTTAAGTAATTGACTTTTGATTGAGGTAAAGCACTATAG
TGATCACTCGTCATGTCTCCCATGAGAGAGACAAGAACCCTATATAATGGAGTACGTCTTTCCGTCAGATGAACAAATGC
AACGATCATGAATAGAGAAAAAATTATATATTCCATCCCAATTGATCTCGGAGGTCCATATTTGGCTGTCAAGATTTCAC
AGAGTTGTTCTTGACCAGGTCCTCGACTCTTCCACGTCTCTTATTCGCCCTTGAACAAAGCAACTATGAATGGCTCTTCT
GCTCATCACCTCACCCCAAAAATCCATATGACAAGTCTAGTGTAGTTTCGGTCGATTTTCATACTTTTAGGCTTTGATTG
GTAAGACGCATAATGACGTTTTCTAATGCGATTATGCAGAAAATTTACCAATAAATAAAATCTGCATAATTGCATTAGAA
AACGCAAAAAACGCAGGATTTTTATTTTTGCCGTTTACATGTAAAAATTCATTATGAAAAAAGTGGGTATGTAGTTGTTT
GCATAATAGATTTGTTTTTATTCTATACATACTAAATATTAGCAATTATAAAAGAAAAAAAATACATTGTTTACACAAAT
TATATCATTAATAATACAAAAAAATATTTTCACAACTTTTAATAAATTTTAATAATCTTACATTTTTTAAAGCATTATTT
TGTTTACTAAGGATAAACATTATTTTAAAAAATATTATATTAAGGATAAACATTATTTTTATTAAATATAAAAATATATA
TATATATATTATATTAACAATATTAAGGATAAACATTATTTTTATTAAATATAAAAAAAAATATATATATATATATATAT
TATATTGTTAATATAATATTTATTTTGTCATTCTGCAAAATATATCCGATTAACATATGTTTTAAAAAAATTTATTTTAT
AATTTTTCATTTTGCAAGTTTTTATTCTGCAATTTATGCCATTAAGATATTATGCAATGTTACCGATAGGAACCTTATAA
AAGAATTTGGGCTTCCCATTTCACCAGCACCAGTATAGCCCGATGGACTTCGTATAGAAACCAAAATTGGCCGACAAAAA
AAAAAAACTAAACCCAAAATCCAGGTTGGATACGTCATCATTTCCAATTGCCCTAGTCAAAGACATGGTGGGGGCATTTT
AGTAAAACTAATAGTTTGAGATGACGTAGCTCATGTGTGTGGTATTCACCAGAGAAATGGTCGTCGCTGACTACTAACCA
GAGCCATCGGTGGTTGATTTCGCGATTTCGAGCTCCATTCCTACTTGTCTCACCTTAATCTCCGGCGATCGAATTTCACG
GTTCCGGTTAATCAATCTCTCCGTAAACTCTTCTTTCCTGTATATCTTTCGAGATTCATAAATCTTCTTCATTTTGAGAA
GCATACGTGATTATTCATTTCCTGGTTCAACATAGAAATCGCATCTCTTAGATCCATTAAGTATTTGTTCACTGAATCAA
AGATCCAATTATATAGGCATGTCATGACTCAGACTAGAACAATTCACATTTGGAGACTCTTTGCTTCTCTTTTCCTGTTG
TGTATTGAGACTCAATCATTGTGGGTGCTTTCAGGTGGCC
>AT4G10100.3 | chr4:6306091-6309090 FORWARD LENGTH=3000
AGCAATTGTCTCTGTTCTGTGCAAATCAGATTCTGAACCAGGAAGTTGTGTTTTGAACACAAAATGATGAGTTTTTGTGA
GGCTAGCTTAGATTCTACCTTTAGATTCTACTTAGATTTTGGATGGTTTGGGAGTGCCTTGGCTTTAGCGAGAGAGAGTG
AGGATATCTCTAGAACAAATCTTCTTACTAGTTGTTTCGGTTTTGGTGATCACTGCCTCTTTTATGTAAGTGACAAATTA
ATTACATATAGAAGCAGTTTTCTGTGAGTCTATTATCTGCAAAACAGATTTTGAACCAAGAGGTTGTATTGTGAACACAA
ATGATGAGTTTTGGTGGAGCTAGCTTTGATTCTATCTCAATATATTACTTTTATAATTAAACAAATCTGATTTTATCTAC
TTGTGGTGTGCGTTTCATTGTTTTGTGTTGTGATCTTTAAACCTTTTTGTAAGGTACCACTGCCAATAACTCTGTTTCTC
AGATATGTAAAAAACTTTATTTTACTGAAAAAAATCTTTTAGCAGATGGGGATCAAATGGAAGACAATGTGAGTGCAGTT
GCGAAACTATTTCGGGAGATACAAGAAACCGTTCGAAAGCTACAGAGTGTAACAAGTGGTAACATAACTGTTATGGTGGA
TGACATGTCTCTGCTGGAAATTGCTACTACCGGCAGCAACTCAGATCACGTATTGGACTTCTTGCATTATTGCCACACAT
TAAGTTCTGAAAGCGTAAGCCAGAGGCTATAACCCCTTCTGAAACTATATTATTGTGTTTTTCTTCTTTGTGAGTCTTTA
ACGGTTTATTTTTCTCTGAAGACAGAATTGTTCATTGGTCATCCTCAATCATGAAGATATATACGCGAGCATGGAGAGAC
CTGCATTTTTGCTACAGATGGTATGCCTTGCAGATGTTGTGATAAAGGCAGAGCCTTTAGCCTCTGGTTTAGCAAATGAT
GTACATGGCCAAGTAAGTTATCACAAGACTCTTTTTCCTCAAATCATTAATTGAACCTTTGTTATTTTCTTGGTGTCTAA
TTGATTTTTGGTGGCTTATTGCATATACAGTTGACTGTTCTGAACAAAGGGATAAGCAACTCAGGTAGAGGAAGCTCGAG
```
