## Supplemental_Data1_Codes for "Expanding the synthetic biology toolbox with a library of constitutive and repressible promoters": Araport11_upstream_3000_translation_start_20160617 (part 100 of 154)

```
GAACAAGTTGCAGAATTTTCAATTCAGGATCAAAGAAAATGGTATCGACTATTTCTATCCTGGTTGCAGAAGCTGAGGAT
TAGACACCGTTCTGAGCATTAGCATGGTAGTGAGATGTTTTTCTAGACAGTTTTGTTATTTGCGTTTAGGTTAAACAGAG
ACACTCTGTTAAACATTTTTACTTTAGTGTCTCTTCTGGTTGTAACTTGATGACTTAGCTAAAGTTGAATGCTTGAGACA
CAGAAACTTGTAGACATGGAAAATTAGTAACATTCTATATCTTTAAGTAATTGACTTTTGATTGAGGTAAAGCACTATAG
TGATCACTCGTCATGTCTCCCATGAGAGAGACAAGAACCCTATATAATGGAGTACGTCTTTCCGTCAGATGAACAAATGC
AACGATCATGAATAGAGAAAAAATTATATATTCCATCCCAATTGATCTCGGAGGTCCATATTTGGCTGTCAAGATTTCAC
AGAGTTGTTCTTGACCAGGTCCTCGACTCTTCCACGTCTCTTATTCGCCCTTGAACAAAGCAACTATGAATGGCTCTTCT
GCTCATCACCTCACCCCAAAAATCCATATGACAAGTCTAGTGTAGTTTCGGTCGATTTTCATACTTTTAGGCTTTGATTG
GTAAGACGCATAATGACGTTTTCTAATGCGATTATGCAGAAAATTTACCAATAAATAAAATCTGCATAATTGCATTAGAA
AACGCAAAAAACGCAGGATTTTTATTTTTGCCGTTTACATGTAAAAATTCATTATGAAAAAAGTGGGTATGTAGTTGTTT
GCATAATAGATTTGTTTTTATTCTATACATACTAAATATTAGCAATTATAAAAGAAAAAAAATACATTGTTTACACAAAT
TATATCATTAATAATACAAAAAAATATTTTCACAACTTTTAATAAATTTTAATAATCTTACATTTTTTAAAGCATTATTT
TGTTTACTAAGGATAAACATTATTTTAAAAAATATTATATTAAGGATAAACATTATTTTTATTAAATATAAAAATATATA
TATATATATTATATTAACAATATTAAGGATAAACATTATTTTTATTAAATATAAAAAAAAATATATATATATATATATAT
TATATTGTTAATATAATATTTATTTTGTCATTCTGCAAAATATATCCGATTAACATATGTTTTAAAAAAATTTATTTTAT
AATTTTTCATTTTGCAAGTTTTTATTCTGCAATTTATGCCATTAAGATATTATGCAATGTTACCGATAGGAACCTTATAA
AAGAATTTGGGCTTCCCATTTCACCAGCACCAGTATAGCCCGATGGACTTCGTATAGAAACCAAAATTGGCCGACAAAAA
AAAAAAACTAAACCCAAAATCCAGGTTGGATACGTCATCATTTCCAATTGCCCTAGTCAAAGACATGGTGGGGGCATTTT
AGTAAAACTAATAGTTTGAGATGACGTAGCTCATGTGTGTGGTATTCACCAGAGAAATGGTCGTCGCTGACTACTAACCA
GAGCCATCGGTGGTTGATTTCGCGATTTCGAGCTCCATTCCTACTTGTCTCACCTTAATCTCCGGCGATCGAATTTCACG
GTTCCGGTTAATCAATCTCTCCGTAAACTCTTCTTTCCTGTATATCTTTCGAGATTCATAAATCTTCTTCATTTTGAGAA
GCATACGTGATTATTCATTTCCTGGTTCAACATAGAAATCGCATCTCTTAGATCCATTAAGTATTTGTTCACTGAATCAA
AGATCCAATTATATAGGCATGTCATGACTCAGACTAGAACAATTCACATTTGGAGACTCTTTGCTTCTCTTTTCCTGTTG
TGTATTGAGACTCAATCATTGTGGGTGCTTTCAGGTGGCC
>AT4G10110.1 | chr4:6310810-6313809 REVERSE LENGTH=3000
TTTCATTTTATTAAGAAAAATATGAATGAAACGAAAACTAAACTGTGATCCCTCTTAATTCATTTCTTTTAATGTGTAAT
AATTTGTTTATAATAGTATTTTTTTATAATATTTGGGAATTTGATATTGACATAAATTTTAGGGTCATTGTTTTCTAAGA
TTATAACCAAAACCTAAAATTCCAAACTACCAGTTATATTATAAAATAAGCAAATTATAGTTATAATCTTGTGTCTATAT
TGGACTTTGATATAATATTTAAAAGATAAAATGAAATGCATTACTACACAAGCCCCATAATGAATATGTCAAGGAATATC
CAAAAACGGGTAAGGAGCTTTGTGACCATTCGACTCTTTCTACGATTCTAGTTCTTAAGTAAAGCTTTCACACCCATTAT
TCACAGATTTAGGATAACGTCCACTTGCCCACCGAAAGAGACTCTTAGACTTATTGTGACAACTTCAAAGTATTCTTCAA
TCCAGTAGAGATTTTTCAGATATTTATTAGAGTAAATCTGTTAATTATATAGGGCTCATTGTTTGTCAGTTTATTGATGG
ATGATACACTGAATTTTTTTTGCGGTGAAACTTATGTATTGGTGTTTTTTTTTTCTTTCTTTCTACATCAATCTTTTTCT
TTTAAGAGTGTAAAGCTCAGCCCAAATTCCCAACAGTCAAAAAGTTAATTGTTGCTTTCATTGGTAATCATATTAAAGAC
AGTTAAAGATATAACCCTTATTTAGTTACTATTTACCAATCATACAAGCAGATAAAATAGGCAATTGAAAATAAAAGTTC
AAATATTAACTAACCACATATTTCCGATGCAGTCAAATATTTTTCTTAACCACATACTAATATACTATCAATGAAAAGAA
AATCTCATTATTTTTTCCAACCACAACTATTTCTTTTTTTTTTCTACCTTTCTCGATATCTAACCGTATCATATCACATA
TGCAAACAACATTTCTTAGAGTTGACTCTTTTGAGCTCTAAATAAAGATAGATTGACAAAAAACAATTTTTTAATTTTTA
TTGACGCATTCAACTTTAATTTTCTAAATATCAATCAATTCTTACAACACACTAATTTTTTTTCTAGCTGGTTGACCTTC
TCTGGTATATCTGCTTTCTATTTTTAGTTTTTGAATAAAATAAAAATCTATTTTTAGTATGTGTTAAGTATATTTATTAA
GAAAAAAACAACGTTCCAAGTAAGATACAAAACGTTTTTACAAATCTGAATCATGAAAAATGCTACTTCACTTATAATTT
ATTGTTTTCTCATGTTCCTCCTTATGAACAATGTTAAAGGTAATATCTTAGTCTCGTTAAGATTTAACTAATACCTTATT
CACAAGATCGAAAACATTGATTATATCTATAAAACAAATATGCATTAAAAATAGAGCTTTCATTTTTTTGTATTATCAAC
TAAATTCTATATATTTTATACTTTTTTATTGATTGAAAATAGGGCAGGGAAAAAAAAAACCACCATGCCCGCTTGGACTG
TCGGCAAACGGAAAATGTGGGCATGACGGACCTAAGTTATGTTTTAGTGAAATGGAACGAAAATTTAATAAAGATGTGGT
TAAAACTATTACCCACTGCAAGTGCTGGGATGATCGACGCAACAATGTGGACAAGCATCGGTGCACATGTTATTTAAAAC
ATGGTTTTCCTTGCACCAATGGCTAAGTTTGAAGTTATAAGATAGTTTTGTTTATGGCAAATGTTACTGGAAAATCTTCA
AAAAACAGCTCCATTTATTTTTCATTTGTATGTTTACTATCCAATACTTTTTGGTTAGAAATAAAAATACCTCATTTAAT
TTTTTTTGGCCTAAAAATAAATTATCTTTAAAAAGTTAATTACAAAATAGACATTTGTCTTAAGAATTTATTTATTTTAA
AACATTTCTGATATGTCTTTACGAAAACAAGTATTTCTCTCATGTGAAAAATCATCTCTAACCTCATTTCATTTGAGTCA
TCTTCTCAAATCGAGAAAGTTTAATTAGTGTTGTAGTGTTGTGTCGTTGTGTCTATGTATGCATCGCAGACTGTCGACTA
AACGGTTTGGGTTTACAAGTCCAATTCTAGAGTATAGTGTTTTGTGAAAAACAAAAAATTATGTTGCGAAGGACCTTCTC
TGTCGTTGCTTTGAGACACCAAGAAGCGCTGCACCACCACTGAAGCTGTTTGCCACCATCCACCATTGATGCCATTGGCG
ACCCTCCACCATCAAACCCGTGAACCACCATCAAAGCTTTGTGCTACAGCCGCTTACTGCAGAAGGTTAAAATCGTCCAA
AATTGAAAAATAAACGGCCACTGTTGCATTCAACTGTGCAACATACTTCTTTTGAAATTACTAAATCTAAAATGCCTATT
TTTGATATAAACTCATCTTTAAATTATTGGTAGATTCGAACACGCGACTTAAGAGCCGTTAACGGATATTACATCATATA
ATTTATTAAGGTAAGAAAGATTTTTAAATTTTTTCACTGATTCAAAATTTTAAAAACGAACATATATTAATCAATTGATG
AAAAATGTGTGGATTTAACATCATACATTGGCTAAAAAGTTTAAATAATAATTCATAATCATATAATAAATAAAACTAAC
AATAATAAAACTAATGAGATTTTTGGCGGGATGTTACTTAATAACAATTGTAAACTATCAGATATATTTTTTCTTTATAA
ATACATACAATTTTCAAATTTTTTTATATACTAAATTTTATAAATCGTTCAGTGTAGCGCGGGTAAAAAATCTAGTTAAA
GATTTTTTGAATACTTTTAAAATATAGAGGTTAATTTAGTCATTTTCTCATTTAAAACAACAATTTTTCTCAAAATCTTG
TAAATTACAATTCGGCCCTCTCGAAGTTTCTTCATCTTCTCTTCAATTTTTAAAACTTAAGCTTTTGATTTCTCGATTCA
TCTTCTTCTCAGCTTTAGGGTTTCGATTGTTCCGATCACT
>AT4G10115.1 | chr4:6312558-6315557 REVERSE LENGTH=3000
TAATAAGGGATGCAGAGGTGAAAAAGTTGAAGAACTAAAGGGACACAAACCTGCTTTTTCTTGCGTGCGAGATGCCAAAT
GCGCCAGCATATATTCTCAAGCCTGTTACTGCGTTCACGAGTATTCCTTGTTGCTATCACCTGCCACAAGAAGTGAAAGA
TCTCTCCACCATCACTTGCAGGTATTTATATTTATGTGTAAAAGCATTTCTCTCTATCATTTTGTATTTATACCATTTGG
TATAAGGATACAGATTTAGAAACGAACCTTAATCCATGTTTTATACAGGTCAGACTCATCGAAACTGTTGACGACCTCTT
CCACAAAGTATTTGATGGGACTAAACACCTTCTCTTGATGATCCTTCCCATTCATATCTCCAAACACCTTCTCCTGATGA
TCCTTACTGTTGATATCTCCAAGCTTCTGGACGATCTTGGAGTTGCTCTCAAACCTCTTTTTCTTGCTAGTTCCAACATC
AAGAATAGCTTCCAGGTAACTGTTTATCCAATCATTTCTTGCCATCTCTCTGATTGTTGCACTGAAAACTCCTTTGACAA
AATTTACATAAACATCTATACACACAGCAATAGATAAAAGGAACAAATTCGATTTTTCGGCATTTTACATACCGAATCTC
CTTCAGCTATAGGGTGGAAGAGAGGCCTAGTTTTGTATATCAACTTAGCTTTGCATTTTATAATCTCATACAAAAGGTCC
CTCCTTTTTCTCTTTACTCTTTTATTTCTTGATATTTAATTTCAAATATTTGCTTAACTTTGGTGTGGTTCTTGTTATTT
GTATTATCATCTCTCAGATGGCATATTACAACGTCATGTTATAACCGTTAAACTCTGGAAAGACAAATATTCTGTCCTAA
TCTCAAAGAGAATCTTCTTTTTTAGTAAGTTTTTTTGCATTATCAGATTCTCTAAAAGAATAAGAATCACCCATTTCCTT
TTTCAAGTTTGTCTCTTCTTTTCTTTTGTGGAGATAGAGAATAATGAGTGGCACAAGGCCTTTTTCTTCATTTGTTCCCA
TTAGACTTGTTTCTATAGCCTCATGTTTTCTCGAGTCTGCCTTCTCAATCTCTCACTGAACTTCAACGTCTTTGTTCGGG
ACCAAAACCTCTAAATAACTAACTCGATTAAACCCTGTTTTCGACACGGTGACCAAGTTTGTTTTCTGTGAATATGATTG
AGGTTGAGAAAGATGAGTGTAATATGATGATGTGTATTATTGCAGGTAGAGACGTGAAGAAAAGGGATTTAAAGTCGTAT
AAGTATGTAGTTAGCTCTGTTTTTGGCATGTGGAGGTAATGGAACAGAGCATATTCCAGGCTTTCACAAATTGGATACCT
TTAAGCCACTTCAAACCCGAAAACTAATGTGAATGGTTTCTATAGTTGAAGAAGAATCTGAGTAGGAGATGGTAAAGGTT
AACTGAAATAGTATGGACTTTAAAGTCTATATAAATCATGTTGATGCTCATTTGCACAATAATATATCTTGAGTGTAAAT
GGGATCATGAGATTGGAACGAGTGACATGGAAAAAGAGACAACAAAGATGTTATATGTTCTTTTCTTTCATAGGGGAAAT
ATCCAAACTCAAAATTGTAATATAGCAATAAATATGAAATTTATTATTCGAGTGAACAACAAATGACAAATTCATGGATA
TTGTTTTTTTTCATCTACCCAAAATATGTAGTTTTTCTTTTATTATAGTTTAGCCAATTATTTATCATTTTCATTTTATT
AAGAAAAATATGAATGAAACGAAAACTAAACTGTGATCCCTCTTAATTCATTTCTTTTAATGTGTAATAATTTGTTTATA
ATAGTATTTTTTTATAATATTTGGGAATTTGATATTGACATAAATTTTAGGGTCATTGTTTTCTAAGATTATAACCAAAA
CCTAAAATTCCAAACTACCAGTTATATTATAAAATAAGCAAATTATAGTTATAATCTTGTGTCTATATTGGACTTTGATA
TAATATTTAAAAGATAAAATGAAATGCATTACTACACAAGCCCCATAATGAATATGTCAAGGAATATCCAAAAACGGGTA
AGGAGCTTTGTGACCATTCGACTCTTTCTACGATTCTAGTTCTTAAGTAAAGCTTTCACACCCATTATTCACAGATTTAG
GATAACGTCCACTTGCCCACCGAAAGAGACTCTTAGACTTATTGTGACAACTTCAAAGTATTCTTCAATCCAGTAGAGAT
TTTTCAGATATTTATTAGAGTAAATCTGTTAATTATATAGGGCTCATTGTTTGTCAGTTTATTGATGGATGATACACTGA
ATTTTTTTTGCGGTGAAACTTATGTATTGGTGTTTTTTTTTTCTTTCTTTCTACATCAATCTTTTTCTTTTAAGAGTGTA
AAGCTCAGCCCAAATTCCCAACAGTCAAAAAGTTAATTGTTGCTTTCATTGGTAATCATATTAAAGACAGTTAAAGATAT
AACCCTTATTTAGTTACTATTTACCAATCATACAAGCAGATAAAATAGGCAATTGAAAATAAAAGTTCAAATATTAACTA
ACCACATATTTCCGATGCAGTCAAATATTTTTCTTAACCACATACTAATATACTATCAATGAAAAGAAAATCTCATTATT
TTTTCCAACCACAACTATTTCTTTTTTTTTTCTACCTTTCTCGATATCTAACCGTATCATATCACATATGCAAACAACAT
TTCTTAGAGTTGACTCTTTTGAGCTCTAAATAAAGATAGATTGACAAAAAACAATTTTTTAATTTTTATTGACGCATTCA
ACTTTAATTTTCTAAATATCAATCAATTCTTACAACACACTAATTTTTTTTCTAGCTGGTTGACCTTCTCTGGTATATCT
GCTTTCTATTTTTAGTTTTTGAATAAAATAAAAATCTATTTTTAGTATGTGTTAAGTATATTTATTAAGAAAAAAACAAC
GTTCCAAGTAAGATACAAAACGTTTTTACAAATCTGAATC
>AT4G10120.1 | chr4:6312033-6315032 FORWARD LENGTH=3000
TAAATGGAGCTGTTTTTTGAAGATTTTCCAGTAACATTTGCCATAAACAAAACTATCTTATAACTTCAAACTTAGCCATT
GGTGCAAGGAAAACCATGTTTTAAATAACATGTGCACCGATGCTTGTCCACATTGTTGCGTCGATCATCCCAGCACTTGC
AGTGGGTAATAGTTTTAACCACATCTTTATTAAATTTTCGTTCCATTTCACTAAAACATAACTTAGGTCCGTCATGCCCA
CATTTTCCGTTTGCCGACAGTCCAAGCGGGCATGGTGGTTTTTTTTTTCCCTGCCCTATTTTCAATCAATAAAAAAGTAT
AAAATATATAGAATTTAGTTGATAATACAAAAAAATGAAAGCTCTATTTTTAATGCATATTTGTTTTATAGATATAATCA
ATGTTTTCGATCTTGTGAATAAGGTATTAGTTAAATCTTAACGAGACTAAGATATTACCTTTAACATTGTTCATAAGGAG
GAACATGAGAAAACAATAAATTATAAGTGAAGTAGCATTTTTCATGATTCAGATTTGTAAAAACGTTTTGTATCTTACTT
GGAACGTTGTTTTTTTCTTAATAAATATACTTAACACATACTAAAAATAGATTTTTATTTTATTCAAAAACTAAAAATAG
AAAGCAGATATACCAGAGAAGGTCAACCAGCTAGAAAAAAAATTAGTGTGTTGTAAGAATTGATTGATATTTAGAAAATT
AAAGTTGAATGCGTCAATAAAAATTAAAAAATTGTTTTTTGTCAATCTATCTTTATTTAGAGCTCAAAAGAGTCAACTCT
AAGAAATGTTGTTTGCATATGTGATATGATACGGTTAGATATCGAGAAAGGTAGAAAAAAAAAAGAAATAGTTGTGGTTG
GAAAAAATAATGAGATTTTCTTTTCATTGATAGTATATTAGTATGTGGTTAAGAAAAATATTTGACTGCATCGGAAATAT
GTGGTTAGTTAATATTTGAACTTTTATTTTCAATTGCCTATTTTATCTGCTTGTATGATTGGTAAATAGTAACTAAATAA
GGGTTATATCTTTAACTGTCTTTAATATGATTACCAATGAAAGCAACAATTAACTTTTTGACTGTTGGGAATTTGGGCTG
AGCTTTACACTCTTAAAAGAAAAAGATTGATGTAGAAAGAAAGAAAAAAAAAACACCAATACATAAGTTTCACCGCAAAA
AAAATTCAGTGTATCATCCATCAATAAACTGACAAACAATGAGCCCTATATAATTAACAGATTTACTCTAATAAATATCT
GAAAAATCTCTACTGGATTGAAGAATACTTTGAAGTTGTCACAATAAGTCTAAGAGTCTCTTTCGGTGGGCAAGTGGACG
TTATCCTAAATCTGTGAATAATGGGTGTGAAAGCTTTACTTAAGAACTAGAATCGTAGAAAGAGTCGAATGGTCACAAAG
CTCCTTACCCGTTTTTGGATATTCCTTGACATATTCATTATGGGGCTTGTGTAGTAATGCATTTCATTTTATCTTTTAAA
TATTATATCAAAGTCCAATATAGACACAAGATTATAACTATAATTTGCTTATTTTATAATATAACTGGTAGTTTGGAATT
TTAGGTTTTGGTTATAATCTTAGAAAACAATGACCCTAAAATTTATGTCAATATCAAATTCCCAAATATTATAAAAAAAT
ACTATTATAAACAAATTATTACACATTAAAAGAAATGAATTAAGAGGGATCACAGTTTAGTTTTCGTTTCATTCATATTT
TTCTTAATAAAATGAAAATGATAAATAATTGGCTAAACTATAATAAAAGAAAAACTACATATTTTGGGTAGATGAAAAAA
AACAATATCCATGAATTTGTCATTTGTTGTTCACTCGAATAATAAATTTCATATTTATTGCTATATTACAATTTTGAGTT
TGGATATTTCCCCTATGAAAGAAAAGAACATATAACATCTTTGTTGTCTCTTTTTCCATGTCACTCGTTCCAATCTCATG
ATCCCATTTACACTCAAGATATATTATTGTGCAAATGAGCATCAACATGATTTATATAGACTTTAAAGTCCATACTATTT
CAGTTAACCTTTACCATCTCCTACTCAGATTCTTCTTCAACTATAGAAACCATTCACATTAGTTTTCGGGTTTGAAGTGG
CTTAAAGGTATCCAATTTGTGAAAGCCTGGAATATGCTCTGTTCCATTACCTCCACATGCCAAAAACAGAGCTAACTACA
TACTTATACGACTTTAAATCCCTTTTCTTCACGTCTCTACCTGCAATAATACACATCATCATATTACACTCATCTTTCTC
AACCTCAATCATATTCACAGAAAACAAACTTGGTCACCGTGTCGAAAACAGGGTTTAATCGAGTTAGTTATTTAGAGGTT
TTGGTCCCGAACAAAGACGTTGAAGTTCAGTGAGAGATTGAGAAGGCAGACTCGAGAAAACATGAGGCTATAGAAACAAG
TCTAATGGGAACAAATGAAGAAAAAGGCCTTGTGCCACTCATTATTCTCTATCTCCACAAAAGAAAAGAAGAGACAAACT
TGAAAAAGGAAATGGGTGATTCTTATTCTTTTAGAGAATCTGATAATGCAAAAAAACTTACTAAAAAAGAAGATTCTCTT
TGAGATTAGGACAGAATATTTGTCTTTCCAGAGTTTAACGGTTATAACATGACGTTGTAATATGCCATCTGAGAGATGAT
AATACAAATAACAAGAACCACACCAAAGTTAAGCAAATATTTGAAATTAAATATCAAGAAATAAAAGAGTAAAGAGAAAA
AGGAGGGACCTTTTGTATGAGATTATAAAATGCAAAGCTAAGTTGATATACAAAACTAGGCCTCTCTTCCACCCTATAGC
TGAAGGAGATTCGGTATGTAAAATGCCGAAAAATCGAATTTGTTCCTTTTATCTATTGCTGTGTGTATAGATGTTTATGT
AAATTTTGTCAAAGGAGTTTTCAGTGCAACAATCAGAGAG
>AT4G10120.3 | chr4:6312033-6315032 FORWARD LENGTH=3000
TAAATGGAGCTGTTTTTTGAAGATTTTCCAGTAACATTTGCCATAAACAAAACTATCTTATAACTTCAAACTTAGCCATT
GGTGCAAGGAAAACCATGTTTTAAATAACATGTGCACCGATGCTTGTCCACATTGTTGCGTCGATCATCCCAGCACTTGC
AGTGGGTAATAGTTTTAACCACATCTTTATTAAATTTTCGTTCCATTTCACTAAAACATAACTTAGGTCCGTCATGCCCA
CATTTTCCGTTTGCCGACAGTCCAAGCGGGCATGGTGGTTTTTTTTTTCCCTGCCCTATTTTCAATCAATAAAAAAGTAT
AAAATATATAGAATTTAGTTGATAATACAAAAAAATGAAAGCTCTATTTTTAATGCATATTTGTTTTATAGATATAATCA
ATGTTTTCGATCTTGTGAATAAGGTATTAGTTAAATCTTAACGAGACTAAGATATTACCTTTAACATTGTTCATAAGGAG
GAACATGAGAAAACAATAAATTATAAGTGAAGTAGCATTTTTCATGATTCAGATTTGTAAAAACGTTTTGTATCTTACTT
GGAACGTTGTTTTTTTCTTAATAAATATACTTAACACATACTAAAAATAGATTTTTATTTTATTCAAAAACTAAAAATAG
AAAGCAGATATACCAGAGAAGGTCAACCAGCTAGAAAAAAAATTAGTGTGTTGTAAGAATTGATTGATATTTAGAAAATT
AAAGTTGAATGCGTCAATAAAAATTAAAAAATTGTTTTTTGTCAATCTATCTTTATTTAGAGCTCAAAAGAGTCAACTCT
AAGAAATGTTGTTTGCATATGTGATATGATACGGTTAGATATCGAGAAAGGTAGAAAAAAAAAAGAAATAGTTGTGGTTG
GAAAAAATAATGAGATTTTCTTTTCATTGATAGTATATTAGTATGTGGTTAAGAAAAATATTTGACTGCATCGGAAATAT
GTGGTTAGTTAATATTTGAACTTTTATTTTCAATTGCCTATTTTATCTGCTTGTATGATTGGTAAATAGTAACTAAATAA
GGGTTATATCTTTAACTGTCTTTAATATGATTACCAATGAAAGCAACAATTAACTTTTTGACTGTTGGGAATTTGGGCTG
AGCTTTACACTCTTAAAAGAAAAAGATTGATGTAGAAAGAAAGAAAAAAAAAACACCAATACATAAGTTTCACCGCAAAA
AAAATTCAGTGTATCATCCATCAATAAACTGACAAACAATGAGCCCTATATAATTAACAGATTTACTCTAATAAATATCT
GAAAAATCTCTACTGGATTGAAGAATACTTTGAAGTTGTCACAATAAGTCTAAGAGTCTCTTTCGGTGGGCAAGTGGACG
TTATCCTAAATCTGTGAATAATGGGTGTGAAAGCTTTACTTAAGAACTAGAATCGTAGAAAGAGTCGAATGGTCACAAAG
CTCCTTACCCGTTTTTGGATATTCCTTGACATATTCATTATGGGGCTTGTGTAGTAATGCATTTCATTTTATCTTTTAAA
TATTATATCAAAGTCCAATATAGACACAAGATTATAACTATAATTTGCTTATTTTATAATATAACTGGTAGTTTGGAATT
TTAGGTTTTGGTTATAATCTTAGAAAACAATGACCCTAAAATTTATGTCAATATCAAATTCCCAAATATTATAAAAAAAT
ACTATTATAAACAAATTATTACACATTAAAAGAAATGAATTAAGAGGGATCACAGTTTAGTTTTCGTTTCATTCATATTT
TTCTTAATAAAATGAAAATGATAAATAATTGGCTAAACTATAATAAAAGAAAAACTACATATTTTGGGTAGATGAAAAAA
AACAATATCCATGAATTTGTCATTTGTTGTTCACTCGAATAATAAATTTCATATTTATTGCTATATTACAATTTTGAGTT
TGGATATTTCCCCTATGAAAGAAAAGAACATATAACATCTTTGTTGTCTCTTTTTCCATGTCACTCGTTCCAATCTCATG
ATCCCATTTACACTCAAGATATATTATTGTGCAAATGAGCATCAACATGATTTATATAGACTTTAAAGTCCATACTATTT
CAGTTAACCTTTACCATCTCCTACTCAGATTCTTCTTCAACTATAGAAACCATTCACATTAGTTTTCGGGTTTGAAGTGG
CTTAAAGGTATCCAATTTGTGAAAGCCTGGAATATGCTCTGTTCCATTACCTCCACATGCCAAAAACAGAGCTAACTACA
TACTTATACGACTTTAAATCCCTTTTCTTCACGTCTCTACCTGCAATAATACACATCATCATATTACACTCATCTTTCTC
AACCTCAATCATATTCACAGAAAACAAACTTGGTCACCGTGTCGAAAACAGGGTTTAATCGAGTTAGTTATTTAGAGGTT
TTGGTCCCGAACAAAGACGTTGAAGTTCAGTGAGAGATTGAGAAGGCAGACTCGAGAAAACATGAGGCTATAGAAACAAG
TCTAATGGGAACAAATGAAGAAAAAGGCCTTGTGCCACTCATTATTCTCTATCTCCACAAAAGAAAAGAAGAGACAAACT
TGAAAAAGGAAATGGGTGATTCTTATTCTTTTAGAGAATCTGATAATGCAAAAAAACTTACTAAAAAAGAAGATTCTCTT
TGAGATTAGGACAGAATATTTGTCTTTCCAGAGTTTAACGGTTATAACATGACGTTGTAATATGCCATCTGAGAGATGAT
AATACAAATAACAAGAACCACACCAAAGTTAAGCAAATATTTGAAATTAAATATCAAGAAATAAAAGAGTAAAGAGAAAA
AGGAGGGACCTTTTGTATGAGATTATAAAATGCAAAGCTAAGTTGATATACAAAACTAGGCCTCTCTTCCACCCTATAGC
TGAAGGAGATTCGGTATGTAAAATGCCGAAAAATCGAATTTGTTCCTTTTATCTATTGCTGTGTGTATAGATGTTTATGT
AAATTTTGTCAAAGGAGTTTTCAGTGCAACAATCAGAGAG
>AT4G10120.2 | chr4:6312033-6315032 FORWARD LENGTH=3000
TAAATGGAGCTGTTTTTTGAAGATTTTCCAGTAACATTTGCCATAAACAAAACTATCTTATAACTTCAAACTTAGCCATT
GGTGCAAGGAAAACCATGTTTTAAATAACATGTGCACCGATGCTTGTCCACATTGTTGCGTCGATCATCCCAGCACTTGC
AGTGGGTAATAGTTTTAACCACATCTTTATTAAATTTTCGTTCCATTTCACTAAAACATAACTTAGGTCCGTCATGCCCA
CATTTTCCGTTTGCCGACAGTCCAAGCGGGCATGGTGGTTTTTTTTTTCCCTGCCCTATTTTCAATCAATAAAAAAGTAT
AAAATATATAGAATTTAGTTGATAATACAAAAAAATGAAAGCTCTATTTTTAATGCATATTTGTTTTATAGATATAATCA
ATGTTTTCGATCTTGTGAATAAGGTATTAGTTAAATCTTAACGAGACTAAGATATTACCTTTAACATTGTTCATAAGGAG
GAACATGAGAAAACAATAAATTATAAGTGAAGTAGCATTTTTCATGATTCAGATTTGTAAAAACGTTTTGTATCTTACTT
GGAACGTTGTTTTTTTCTTAATAAATATACTTAACACATACTAAAAATAGATTTTTATTTTATTCAAAAACTAAAAATAG
AAAGCAGATATACCAGAGAAGGTCAACCAGCTAGAAAAAAAATTAGTGTGTTGTAAGAATTGATTGATATTTAGAAAATT
AAAGTTGAATGCGTCAATAAAAATTAAAAAATTGTTTTTTGTCAATCTATCTTTATTTAGAGCTCAAAAGAGTCAACTCT
AAGAAATGTTGTTTGCATATGTGATATGATACGGTTAGATATCGAGAAAGGTAGAAAAAAAAAAGAAATAGTTGTGGTTG
GAAAAAATAATGAGATTTTCTTTTCATTGATAGTATATTAGTATGTGGTTAAGAAAAATATTTGACTGCATCGGAAATAT
GTGGTTAGTTAATATTTGAACTTTTATTTTCAATTGCCTATTTTATCTGCTTGTATGATTGGTAAATAGTAACTAAATAA
GGGTTATATCTTTAACTGTCTTTAATATGATTACCAATGAAAGCAACAATTAACTTTTTGACTGTTGGGAATTTGGGCTG
AGCTTTACACTCTTAAAAGAAAAAGATTGATGTAGAAAGAAAGAAAAAAAAAACACCAATACATAAGTTTCACCGCAAAA
AAAATTCAGTGTATCATCCATCAATAAACTGACAAACAATGAGCCCTATATAATTAACAGATTTACTCTAATAAATATCT
GAAAAATCTCTACTGGATTGAAGAATACTTTGAAGTTGTCACAATAAGTCTAAGAGTCTCTTTCGGTGGGCAAGTGGACG
TTATCCTAAATCTGTGAATAATGGGTGTGAAAGCTTTACTTAAGAACTAGAATCGTAGAAAGAGTCGAATGGTCACAAAG
CTCCTTACCCGTTTTTGGATATTCCTTGACATATTCATTATGGGGCTTGTGTAGTAATGCATTTCATTTTATCTTTTAAA
TATTATATCAAAGTCCAATATAGACACAAGATTATAACTATAATTTGCTTATTTTATAATATAACTGGTAGTTTGGAATT
TTAGGTTTTGGTTATAATCTTAGAAAACAATGACCCTAAAATTTATGTCAATATCAAATTCCCAAATATTATAAAAAAAT
ACTATTATAAACAAATTATTACACATTAAAAGAAATGAATTAAGAGGGATCACAGTTTAGTTTTCGTTTCATTCATATTT
TTCTTAATAAAATGAAAATGATAAATAATTGGCTAAACTATAATAAAAGAAAAACTACATATTTTGGGTAGATGAAAAAA
AACAATATCCATGAATTTGTCATTTGTTGTTCACTCGAATAATAAATTTCATATTTATTGCTATATTACAATTTTGAGTT
TGGATATTTCCCCTATGAAAGAAAAGAACATATAACATCTTTGTTGTCTCTTTTTCCATGTCACTCGTTCCAATCTCATG
ATCCCATTTACACTCAAGATATATTATTGTGCAAATGAGCATCAACATGATTTATATAGACTTTAAAGTCCATACTATTT
CAGTTAACCTTTACCATCTCCTACTCAGATTCTTCTTCAACTATAGAAACCATTCACATTAGTTTTCGGGTTTGAAGTGG
CTTAAAGGTATCCAATTTGTGAAAGCCTGGAATATGCTCTGTTCCATTACCTCCACATGCCAAAAACAGAGCTAACTACA
TACTTATACGACTTTAAATCCCTTTTCTTCACGTCTCTACCTGCAATAATACACATCATCATATTACACTCATCTTTCTC
AACCTCAATCATATTCACAGAAAACAAACTTGGTCACCGTGTCGAAAACAGGGTTTAATCGAGTTAGTTATTTAGAGGTT
TTGGTCCCGAACAAAGACGTTGAAGTTCAGTGAGAGATTGAGAAGGCAGACTCGAGAAAACATGAGGCTATAGAAACAAG
TCTAATGGGAACAAATGAAGAAAAAGGCCTTGTGCCACTCATTATTCTCTATCTCCACAAAAGAAAAGAAGAGACAAACT
TGAAAAAGGAAATGGGTGATTCTTATTCTTTTAGAGAATCTGATAATGCAAAAAAACTTACTAAAAAAGAAGATTCTCTT
TGAGATTAGGACAGAATATTTGTCTTTCCAGAGTTTAACGGTTATAACATGACGTTGTAATATGCCATCTGAGAGATGAT
AATACAAATAACAAGAACCACACCAAAGTTAAGCAAATATTTGAAATTAAATATCAAGAAATAAAAGAGTAAAGAGAAAA
AGGAGGGACCTTTTGTATGAGATTATAAAATGCAAAGCTAAGTTGATATACAAAACTAGGCCTCTCTTCCACCCTATAGC
TGAAGGAGATTCGGTATGTAAAATGCCGAAAAATCGAATTTGTTCCTTTTATCTATTGCTGTGTGTATAGATGTTTATGT
AAATTTTGTCAAAGGAGTTTTCAGTGCAACAATCAGAGAG
>AT4G10120.4 | chr4:6312811-6315810 FORWARD LENGTH=3000
AGAGCTCAAAAGAGTCAACTCTAAGAAATGTTGTTTGCATATGTGATATGATACGGTTAGATATCGAGAAAGGTAGAAAA
AAAAAAGAAATAGTTGTGGTTGGAAAAAATAATGAGATTTTCTTTTCATTGATAGTATATTAGTATGTGGTTAAGAAAAA
TATTTGACTGCATCGGAAATATGTGGTTAGTTAATATTTGAACTTTTATTTTCAATTGCCTATTTTATCTGCTTGTATGA
TTGGTAAATAGTAACTAAATAAGGGTTATATCTTTAACTGTCTTTAATATGATTACCAATGAAAGCAACAATTAACTTTT
TGACTGTTGGGAATTTGGGCTGAGCTTTACACTCTTAAAAGAAAAAGATTGATGTAGAAAGAAAGAAAAAAAAAACACCA
ATACATAAGTTTCACCGCAAAAAAAATTCAGTGTATCATCCATCAATAAACTGACAAACAATGAGCCCTATATAATTAAC
AGATTTACTCTAATAAATATCTGAAAAATCTCTACTGGATTGAAGAATACTTTGAAGTTGTCACAATAAGTCTAAGAGTC
TCTTTCGGTGGGCAAGTGGACGTTATCCTAAATCTGTGAATAATGGGTGTGAAAGCTTTACTTAAGAACTAGAATCGTAG
AAAGAGTCGAATGGTCACAAAGCTCCTTACCCGTTTTTGGATATTCCTTGACATATTCATTATGGGGCTTGTGTAGTAAT
GCATTTCATTTTATCTTTTAAATATTATATCAAAGTCCAATATAGACACAAGATTATAACTATAATTTGCTTATTTTATA
ATATAACTGGTAGTTTGGAATTTTAGGTTTTGGTTATAATCTTAGAAAACAATGACCCTAAAATTTATGTCAATATCAAA
TTCCCAAATATTATAAAAAAATACTATTATAAACAAATTATTACACATTAAAAGAAATGAATTAAGAGGGATCACAGTTT
AGTTTTCGTTTCATTCATATTTTTCTTAATAAAATGAAAATGATAAATAATTGGCTAAACTATAATAAAAGAAAAACTAC
ATATTTTGGGTAGATGAAAAAAAACAATATCCATGAATTTGTCATTTGTTGTTCACTCGAATAATAAATTTCATATTTAT
TGCTATATTACAATTTTGAGTTTGGATATTTCCCCTATGAAAGAAAAGAACATATAACATCTTTGTTGTCTCTTTTTCCA
TGTCACTCGTTCCAATCTCATGATCCCATTTACACTCAAGATATATTATTGTGCAAATGAGCATCAACATGATTTATATA
GACTTTAAAGTCCATACTATTTCAGTTAACCTTTACCATCTCCTACTCAGATTCTTCTTCAACTATAGAAACCATTCACA
TTAGTTTTCGGGTTTGAAGTGGCTTAAAGGTATCCAATTTGTGAAAGCCTGGAATATGCTCTGTTCCATTACCTCCACAT
GCCAAAAACAGAGCTAACTACATACTTATACGACTTTAAATCCCTTTTCTTCACGTCTCTACCTGCAATAATACACATCA
TCATATTACACTCATCTTTCTCAACCTCAATCATATTCACAGAAAACAAACTTGGTCACCGTGTCGAAAACAGGGTTTAA
TCGAGTTAGTTATTTAGAGGTTTTGGTCCCGAACAAAGACGTTGAAGTTCAGTGAGAGATTGAGAAGGCAGACTCGAGAA
AACATGAGGCTATAGAAACAAGTCTAATGGGAACAAATGAAGAAAAAGGCCTTGTGCCACTCATTATTCTCTATCTCCAC
AAAAGAAAAGAAGAGACAAACTTGAAAAAGGAAATGGGTGATTCTTATTCTTTTAGAGAATCTGATAATGCAAAAAAACT
TACTAAAAAAGAAGATTCTCTTTGAGATTAGGACAGAATATTTGTCTTTCCAGAGTTTAACGGTTATAACATGACGTTGT
AATATGCCATCTGAGAGATGATAATACAAATAACAAGAACCACACCAAAGTTAAGCAAATATTTGAAATTAAATATCAAG
AAATAAAAGAGTAAAGAGAAAAAGGAGGGACCTTTTGTATGAGATTATAAAATGCAAAGCTAAGTTGATATACAAAACTA
GGCCTCTCTTCCACCCTATAGCTGAAGGAGATTCGGTATGTAAAATGCCGAAAAATCGAATTTGTTCCTTTTATCTATTG
CTGTGTGTATAGATGTTTATGTAAATTTTGTCAAAGGAGTTTTCAGTGCAACAATCAGAGAGATGGCAAGAAATGATTGG
ATAAACAGTTACCTGGAAGCTATTCTTGATGTTGGAACTAGCAAGAAAAAGAGGTTTGAGAGCAACTCCAAGATCGTCCA
GAAGCTTGGAGATATCAACAGTAAGGATCATCAGGAGAAGGTGTTTGGAGATATGAATGGGAAGGATCATCAAGAGAAGG
TGTTTAGTCCCATCAAATACTTTGTGGAAGAGGTCGTCAACAGTTTCGATGAGTCTGACCTGTATAAAACATGGATTAAG
GTTCGTTTCTAAATCTGTATCCTTATACCAAATGGTATAAATACAAAATGATAGAGAGAAATGCTTTTACACATAAATAT
AAATACCTGCAAGTGATGGTGGAGAGATCTTTCACTTCTTGTGGCAGGTGATAGCAACAAGGAATACTCGTGAACGCAGT
AACAGGCTTGAGAATATATGCTGGCGCATTTGGCATCTCGCACGCAAGAAAAAGCAGGTTTGTGTCCCTTTAGTTCTTCA
ACTTTTTCACCTCTGCATCCCTTATTAAAAGCCTAATGCATCAGAAACACATACAATTTCCTTTTAGAACTGAATCCTTT
TTTCGTGCTTCAATTTCCTTCCACAGATTGTGTGGGATGACGGGGTTAGACTTTCCAAACGAAGAATTGAACGTGAACAA
GGTCGCAATGATGCAGAAGAGGATCTTCTTTCTGAGCTTTCTGAAGGAGAGAAGGATAAGAATGATGGAGAGAAGGAGAA
GAGTGAAGTTGTTACAACTCTCGAACCACCTCGAGATCAC
>AT4G10120.5 | chr4:6312991-6315990 FORWARD LENGTH=3000
ATGTGGTTAGTTAATATTTGAACTTTTATTTTCAATTGCCTATTTTATCTGCTTGTATGATTGGTAAATAGTAACTAAAT
AAGGGTTATATCTTTAACTGTCTTTAATATGATTACCAATGAAAGCAACAATTAACTTTTTGACTGTTGGGAATTTGGGC
TGAGCTTTACACTCTTAAAAGAAAAAGATTGATGTAGAAAGAAAGAAAAAAAAAACACCAATACATAAGTTTCACCGCAA
AAAAAATTCAGTGTATCATCCATCAATAAACTGACAAACAATGAGCCCTATATAATTAACAGATTTACTCTAATAAATAT
CTGAAAAATCTCTACTGGATTGAAGAATACTTTGAAGTTGTCACAATAAGTCTAAGAGTCTCTTTCGGTGGGCAAGTGGA
CGTTATCCTAAATCTGTGAATAATGGGTGTGAAAGCTTTACTTAAGAACTAGAATCGTAGAAAGAGTCGAATGGTCACAA
AGCTCCTTACCCGTTTTTGGATATTCCTTGACATATTCATTATGGGGCTTGTGTAGTAATGCATTTCATTTTATCTTTTA
AATATTATATCAAAGTCCAATATAGACACAAGATTATAACTATAATTTGCTTATTTTATAATATAACTGGTAGTTTGGAA
TTTTAGGTTTTGGTTATAATCTTAGAAAACAATGACCCTAAAATTTATGTCAATATCAAATTCCCAAATATTATAAAAAA
ATACTATTATAAACAAATTATTACACATTAAAAGAAATGAATTAAGAGGGATCACAGTTTAGTTTTCGTTTCATTCATAT
TTTTCTTAATAAAATGAAAATGATAAATAATTGGCTAAACTATAATAAAAGAAAAACTACATATTTTGGGTAGATGAAAA
AAAACAATATCCATGAATTTGTCATTTGTTGTTCACTCGAATAATAAATTTCATATTTATTGCTATATTACAATTTTGAG
TTTGGATATTTCCCCTATGAAAGAAAAGAACATATAACATCTTTGTTGTCTCTTTTTCCATGTCACTCGTTCCAATCTCA
TGATCCCATTTACACTCAAGATATATTATTGTGCAAATGAGCATCAACATGATTTATATAGACTTTAAAGTCCATACTAT
TTCAGTTAACCTTTACCATCTCCTACTCAGATTCTTCTTCAACTATAGAAACCATTCACATTAGTTTTCGGGTTTGAAGT
GGCTTAAAGGTATCCAATTTGTGAAAGCCTGGAATATGCTCTGTTCCATTACCTCCACATGCCAAAAACAGAGCTAACTA
CATACTTATACGACTTTAAATCCCTTTTCTTCACGTCTCTACCTGCAATAATACACATCATCATATTACACTCATCTTTC
TCAACCTCAATCATATTCACAGAAAACAAACTTGGTCACCGTGTCGAAAACAGGGTTTAATCGAGTTAGTTATTTAGAGG
TTTTGGTCCCGAACAAAGACGTTGAAGTTCAGTGAGAGATTGAGAAGGCAGACTCGAGAAAACATGAGGCTATAGAAACA
AGTCTAATGGGAACAAATGAAGAAAAAGGCCTTGTGCCACTCATTATTCTCTATCTCCACAAAAGAAAAGAAGAGACAAA
CTTGAAAAAGGAAATGGGTGATTCTTATTCTTTTAGAGAATCTGATAATGCAAAAAAACTTACTAAAAAAGAAGATTCTC
TTTGAGATTAGGACAGAATATTTGTCTTTCCAGAGTTTAACGGTTATAACATGACGTTGTAATATGCCATCTGAGAGATG
ATAATACAAATAACAAGAACCACACCAAAGTTAAGCAAATATTTGAAATTAAATATCAAGAAATAAAAGAGTAAAGAGAA
AAAGGAGGGACCTTTTGTATGAGATTATAAAATGCAAAGCTAAGTTGATATACAAAACTAGGCCTCTCTTCCACCCTATA
GCTGAAGGAGATTCGGTATGTAAAATGCCGAAAAATCGAATTTGTTCCTTTTATCTATTGCTGTGTGTATAGATGTTTAT
GTAAATTTTGTCAAAGGAGTTTTCAGTGCAACAATCAGAGAGATGGCAAGAAATGATTGGATAAACAGTTACCTGGAAGC
TATTCTTGATGTTGGAACTAGCAAGAAAAAGAGGTTTGAGAGCAACTCCAAGATCGTCCAGAAGCTTGGAGATATCAACA
GTAAGGATCATCAGGAGAAGGTGTTTGGAGATATGAATGGGAAGGATCATCAAGAGAAGGTGTTTAGTCCCATCAAATAC
TTTGTGGAAGAGGTCGTCAACAGTTTCGATGAGTCTGACCTGTATAAAACATGGATTAAGGTTCGTTTCTAAATCTGTAT
CCTTATACCAAATGGTATAAATACAAAATGATAGAGAGAAATGCTTTTACACATAAATATAAATACCTGCAAGTGATGGT
GGAGAGATCTTTCACTTCTTGTGGCAGGTGATAGCAACAAGGAATACTCGTGAACGCAGTAACAGGCTTGAGAATATATG
CTGGCGCATTTGGCATCTCGCACGCAAGAAAAAGCAGGTTTGTGTCCCTTTAGTTCTTCAACTTTTTCACCTCTGCATCC
CTTATTAAAAGCCTAATGCATCAGAAACACATACAATTTCCTTTTAGAACTGAATCCTTTTTTCGTGCTTCAATTTCCTT
CCACAGATTGTGTGGGATGACGGGGTTAGACTTTCCAAACGAAGAATTGAACGTGAACAAGGTCGCAATGATGCAGAAGA
GGATCTTCTTTCTGAGCTTTCTGAAGGAGAGAAGGATAAGAATGATGGAGAGAAGGAGAAGAGTGAAGTTGTTACAACTC
TCGAACCACCTCGAGATCACATGCCCCGTATCCGCTCTGAAATGCAAATTTGGTCAGAAGATGATAAATCAAGTCGAAAC
CTTTACATTGTCTTAATCAGGCAAGTAGAGATTGGTTTTTCTGACTTATTTGTTGTTTTCAATATGCTCGTGGGACTTAC
CTGGTGCCTCTATTTGGTTCCATGCTTTACCAACTGCAGC
>AT4G10130.1 | chr4:6321484-6324483 REVERSE LENGTH=3000
TTACAATTTCGAGGGCTTCGTGTTGATAAAAAGAACAGTGAGGTTTCTAAGTCTTGTTGAATTTAAGCGTCTCTTGGCTT
TGGGTTGAGCTCCGTCTCCATACTTGTAGGTAGCTTCTGGGTTGAAGCAACGCCGCCGAACTTGCGGACCAGGATTGTGA
AACATGGCAGCAATACAACGTATAACGTAATAAAGAAAAATGGAGTTGCTACGAGCCACCCTAGTAACTGCAATAACCAT
AGGACTTAAAATAAGACTTGCAAGTTACTAATGATAAGAGCACAAAAGATTAGGCTAGGGAATGCAAAAAGCGGTTCGAC
ATAGTTCCCCCATTAGCTAAGAGAAACGAGACTCATTGTAGCTACTTACCGCATTACCAATGCTTAAAAAGACTTCTTGA
GAGGCTTGACCAGTGAAAACCTTCTTTAGAGCATCTGATGTCAAAGGAAAATGAGGTCCACCAGTAACTTTTTCACCAAG
TCTTAGGAAAGGAACCACGAGACTTCAATAAGAAAGACATGAAAAGGAAATCCAAAATCCAAGTCAGGAAGAAAACTGAT
ATGCATCGTCTTTCGATAAAAGTGGTAATTTCAAAAGATTTAAATGATATAAGGTTTACGCTAGTTCCACTGGAGTGGCA
ATGATATTAGCCAACATTACGGTCGGAGCATGACAAGATGATCCGAGCAAGGCAAAAGCTACTCCACATAGTAACACAGG
AACACCTATTTTATAACAAAAACCACACCAAATAAGGTACATAGCAATCTCAAAACGCAACAACGCAAGAAGCAGTAAGC
TTAGGAAATAGCAAAATGGCGAGAAATACGCACCACATATCGGAAATATCCCCAAGGTAATACCAAGTGCAGCAGAGAAA
GCAAGCTGCTTTGGCTCAGTACCTCTACGAAAATTGAAAACAAAAACAAAATCAAACTCAAATCACTTCACAACATCAAA
TTTTCTGCAACAGAGACAGAGATGTTGATACATCTATCTCTAACAGATGCCCAAAAGTTCCTATATGAGCAACATGAAGA
TACAAGGATAACGCTTTTGCCTTTAACAGTTCTAAATGGGTCTCTCTTGTATTCCAATAACAAAGAAAGAGATTTTCTTA
AAATCCTTTAGAAACTACATGATGATACAAGCATAAAGACTCTGTCTTTAACTGTGCTGATACATCAGTCTCTAACAGAT
GCCCAAAAGATCCTTTAAGAGCCACATGAAGATCTAAGAATAAAGACTCTACCTTTAAATGTTGTAAATGGTCTCTCTTG
TGTTACAATAACAACTAAACAGATGTTTTCAAGATCCTTTAAAACTACATGAAGATACAAGAATAAAGACTCTACCTTTA
ACTATTATAAATGGTCTCTCCTGTGTTCCAATAACAACTAAACAGACGTTTTAAAGATCCTTGAGAAGCTACATTGAAGA
TACAAGAATAAAGACTCTACCTTTAACTATTATAAATGGTCTCTCCTGTGTTCCAATAACAACTAAACTGATGTTTTAAA
GATCCTTGAGAAGCTACATTGAAGATACAAGAATAAAGCCTCTACCTTTAGCTGTTCTAAATGGTCTCTCTTGTGTTCCA
ATAACAACTAAACAGATGTTTTTAAGATCCTTTAGAAGCTACAAGTATAAAGACTCTACCTTTAACTATTCTGTATAGTC
TCTAATGTTCCAAATTAAGTAACCAACAAGAAGCAAAATGCAAAACTACAGCTTTTAAAGACCAATGATCACAAAGTTGC
ACATGAGATCTATCTGATTCAATAATCAATAAGCAGAATATGAGTGACCAAACTAGTCCTAATTAACAGATCTATGTAAA
AGAGAGACAAAGAGTCAAAGAAGACAAACCTACGCAAGATCTGGAGAAGAGGATCAGTGATTTTCTTATTGAACCATGCT
TTTAATCTACCTTTTGATAAACCCATCACGATTCTACAAAATCTTCACGAAAATTAATTCTCCCCAGAAAAAGTTAACAG
ATTTCACACAAATGAACGTTGATCGATCGTCTTTTGCGCGTCTCTTCACGGAACCAGTTGAAGATGGGTATTTCCGTAAA
CGGGTTTGCGTAATCGGGTCAAGTATTGATTTTTTTAAATCAGGCCCAAGCCCAAACATTTAAGATCCCAAAATGATTTA
AGCGACCCGATTCGAAAAATCCGGTTCAATTATCGGTTAGCATATACCCAAATTAGAATTGTTTCGGGTTTCAGTTTTGT
CCGGGTCAGATCTAAAATTCGAACATGTCTTCGTAAAAAACCCAAAACAATATACATATGATAATCATATGTCCGATGGA
TAACATATGACTGTACAAATATTTTAATTACAAACATGAGAGATAATTTTTTATGGAATAATGTAAAAATGTACGGAAAT
ATAGTACATAAAAATTATACAAATACTAAAAGTAATGTTTTAAGTGACACTTTTGATATTACTTTTAAGATTGATAATTG
TCAAAACGGTATATTTTATACTTCAACGGTATATTTTAGTCTTGAGTATACTGGATCTAAAATATCTGAATCGACTCAAA
ATAACAAATTCGGTTCGGTTCAGATTTATATGTTTAAAACTTTGAAAATGTTACGTTTTTTTGAATTGTTTGGTTTTATG
ACTTTCATGGTTTATAGAATAATTCGGGTTAAAAAAACCGAATCAAAATATCGTTCAATCATAGGTTGGGGACCTTGGGG
TTTAATCAAATTTCAAAAACCAACCCGAATCCGAGAATACCATAACCAAACCGAGCTAACCGAAACAATTTCGGTTCTCT
TTTATATAGACCCAATCTTCCCAGAATTACCCGAAATCCGGAAGAAAGACTGATCCGAATCGACCCGAAAACCCGAATGG
TCAGACGAAGAAACCAACACACTAAAAACTCTTGGTCTCTTTATCCTCCGAATTTTCTCGCCGTCGCCGGTGAATTTTGA
GCCCTAGCACCGTCGTGAATTAAGGAGGATTCAACAAATC
>AT4G10130.2 | chr4:6321484-6324483 REVERSE LENGTH=3000
TTACAATTTCGAGGGCTTCGTGTTGATAAAAAGAACAGTGAGGTTTCTAAGTCTTGTTGAATTTAAGCGTCTCTTGGCTT
TGGGTTGAGCTCCGTCTCCATACTTGTAGGTAGCTTCTGGGTTGAAGCAACGCCGCCGAACTTGCGGACCAGGATTGTGA
AACATGGCAGCAATACAACGTATAACGTAATAAAGAAAAATGGAGTTGCTACGAGCCACCCTAGTAACTGCAATAACCAT
AGGACTTAAAATAAGACTTGCAAGTTACTAATGATAAGAGCACAAAAGATTAGGCTAGGGAATGCAAAAAGCGGTTCGAC
ATAGTTCCCCCATTAGCTAAGAGAAACGAGACTCATTGTAGCTACTTACCGCATTACCAATGCTTAAAAAGACTTCTTGA
GAGGCTTGACCAGTGAAAACCTTCTTTAGAGCATCTGATGTCAAAGGAAAATGAGGTCCACCAGTAACTTTTTCACCAAG
TCTTAGGAAAGGAACCACGAGACTTCAATAAGAAAGACATGAAAAGGAAATCCAAAATCCAAGTCAGGAAGAAAACTGAT
ATGCATCGTCTTTCGATAAAAGTGGTAATTTCAAAAGATTTAAATGATATAAGGTTTACGCTAGTTCCACTGGAGTGGCA
ATGATATTAGCCAACATTACGGTCGGAGCATGACAAGATGATCCGAGCAAGGCAAAAGCTACTCCACATAGTAACACAGG
AACACCTATTTTATAACAAAAACCACACCAAATAAGGTACATAGCAATCTCAAAACGCAACAACGCAAGAAGCAGTAAGC
TTAGGAAATAGCAAAATGGCGAGAAATACGCACCACATATCGGAAATATCCCCAAGGTAATACCAAGTGCAGCAGAGAAA
GCAAGCTGCTTTGGCTCAGTACCTCTACGAAAATTGAAAACAAAAACAAAATCAAACTCAAATCACTTCACAACATCAAA
TTTTCTGCAACAGAGACAGAGATGTTGATACATCTATCTCTAACAGATGCCCAAAAGTTCCTATATGAGCAACATGAAGA
TACAAGGATAACGCTTTTGCCTTTAACAGTTCTAAATGGGTCTCTCTTGTATTCCAATAACAAAGAAAGAGATTTTCTTA
AAATCCTTTAGAAACTACATGATGATACAAGCATAAAGACTCTGTCTTTAACTGTGCTGATACATCAGTCTCTAACAGAT
GCCCAAAAGATCCTTTAAGAGCCACATGAAGATCTAAGAATAAAGACTCTACCTTTAAATGTTGTAAATGGTCTCTCTTG
TGTTACAATAACAACTAAACAGATGTTTTCAAGATCCTTTAAAACTACATGAAGATACAAGAATAAAGACTCTACCTTTA
ACTATTATAAATGGTCTCTCCTGTGTTCCAATAACAACTAAACAGACGTTTTAAAGATCCTTGAGAAGCTACATTGAAGA
TACAAGAATAAAGACTCTACCTTTAACTATTATAAATGGTCTCTCCTGTGTTCCAATAACAACTAAACTGATGTTTTAAA
GATCCTTGAGAAGCTACATTGAAGATACAAGAATAAAGCCTCTACCTTTAGCTGTTCTAAATGGTCTCTCTTGTGTTCCA
ATAACAACTAAACAGATGTTTTTAAGATCCTTTAGAAGCTACAAGTATAAAGACTCTACCTTTAACTATTCTGTATAGTC
TCTAATGTTCCAAATTAAGTAACCAACAAGAAGCAAAATGCAAAACTACAGCTTTTAAAGACCAATGATCACAAAGTTGC
ACATGAGATCTATCTGATTCAATAATCAATAAGCAGAATATGAGTGACCAAACTAGTCCTAATTAACAGATCTATGTAAA
AGAGAGACAAAGAGTCAAAGAAGACAAACCTACGCAAGATCTGGAGAAGAGGATCAGTGATTTTCTTATTGAACCATGCT
TTTAATCTACCTTTTGATAAACCCATCACGATTCTACAAAATCTTCACGAAAATTAATTCTCCCCAGAAAAAGTTAACAG
ATTTCACACAAATGAACGTTGATCGATCGTCTTTTGCGCGTCTCTTCACGGAACCAGTTGAAGATGGGTATTTCCGTAAA
CGGGTTTGCGTAATCGGGTCAAGTATTGATTTTTTTAAATCAGGCCCAAGCCCAAACATTTAAGATCCCAAAATGATTTA
AGCGACCCGATTCGAAAAATCCGGTTCAATTATCGGTTAGCATATACCCAAATTAGAATTGTTTCGGGTTTCAGTTTTGT
CCGGGTCAGATCTAAAATTCGAACATGTCTTCGTAAAAAACCCAAAACAATATACATATGATAATCATATGTCCGATGGA
TAACATATGACTGTACAAATATTTTAATTACAAACATGAGAGATAATTTTTTATGGAATAATGTAAAAATGTACGGAAAT
ATAGTACATAAAAATTATACAAATACTAAAAGTAATGTTTTAAGTGACACTTTTGATATTACTTTTAAGATTGATAATTG
TCAAAACGGTATATTTTATACTTCAACGGTATATTTTAGTCTTGAGTATACTGGATCTAAAATATCTGAATCGACTCAAA
ATAACAAATTCGGTTCGGTTCAGATTTATATGTTTAAAACTTTGAAAATGTTACGTTTTTTTGAATTGTTTGGTTTTATG
ACTTTCATGGTTTATAGAATAATTCGGGTTAAAAAAACCGAATCAAAATATCGTTCAATCATAGGTTGGGGACCTTGGGG
TTTAATCAAATTTCAAAAACCAACCCGAATCCGAGAATACCATAACCAAACCGAGCTAACCGAAACAATTTCGGTTCTCT
TTTATATAGACCCAATCTTCCCAGAATTACCCGAAATCCGGAAGAAAGACTGATCCGAATCGACCCGAAAACCCGAATGG
TCAGACGAAGAAACCAACACACTAAAAACTCTTGGTCTCTTTATCCTCCGAATTTTCTCGCCGTCGCCGGTGAATTTTGA
GCCCTAGCACCGTCGTGAATTAAGGAGGATTCAACAAATC
>AT4G10130.4 | chr4:6321484-6324483 REVERSE LENGTH=3000
TTACAATTTCGAGGGCTTCGTGTTGATAAAAAGAACAGTGAGGTTTCTAAGTCTTGTTGAATTTAAGCGTCTCTTGGCTT
TGGGTTGAGCTCCGTCTCCATACTTGTAGGTAGCTTCTGGGTTGAAGCAACGCCGCCGAACTTGCGGACCAGGATTGTGA
AACATGGCAGCAATACAACGTATAACGTAATAAAGAAAAATGGAGTTGCTACGAGCCACCCTAGTAACTGCAATAACCAT
AGGACTTAAAATAAGACTTGCAAGTTACTAATGATAAGAGCACAAAAGATTAGGCTAGGGAATGCAAAAAGCGGTTCGAC
ATAGTTCCCCCATTAGCTAAGAGAAACGAGACTCATTGTAGCTACTTACCGCATTACCAATGCTTAAAAAGACTTCTTGA
GAGGCTTGACCAGTGAAAACCTTCTTTAGAGCATCTGATGTCAAAGGAAAATGAGGTCCACCAGTAACTTTTTCACCAAG
TCTTAGGAAAGGAACCACGAGACTTCAATAAGAAAGACATGAAAAGGAAATCCAAAATCCAAGTCAGGAAGAAAACTGAT
ATGCATCGTCTTTCGATAAAAGTGGTAATTTCAAAAGATTTAAATGATATAAGGTTTACGCTAGTTCCACTGGAGTGGCA
ATGATATTAGCCAACATTACGGTCGGAGCATGACAAGATGATCCGAGCAAGGCAAAAGCTACTCCACATAGTAACACAGG
AACACCTATTTTATAACAAAAACCACACCAAATAAGGTACATAGCAATCTCAAAACGCAACAACGCAAGAAGCAGTAAGC
TTAGGAAATAGCAAAATGGCGAGAAATACGCACCACATATCGGAAATATCCCCAAGGTAATACCAAGTGCAGCAGAGAAA
GCAAGCTGCTTTGGCTCAGTACCTCTACGAAAATTGAAAACAAAAACAAAATCAAACTCAAATCACTTCACAACATCAAA
TTTTCTGCAACAGAGACAGAGATGTTGATACATCTATCTCTAACAGATGCCCAAAAGTTCCTATATGAGCAACATGAAGA
TACAAGGATAACGCTTTTGCCTTTAACAGTTCTAAATGGGTCTCTCTTGTATTCCAATAACAAAGAAAGAGATTTTCTTA
AAATCCTTTAGAAACTACATGATGATACAAGCATAAAGACTCTGTCTTTAACTGTGCTGATACATCAGTCTCTAACAGAT
GCCCAAAAGATCCTTTAAGAGCCACATGAAGATCTAAGAATAAAGACTCTACCTTTAAATGTTGTAAATGGTCTCTCTTG
TGTTACAATAACAACTAAACAGATGTTTTCAAGATCCTTTAAAACTACATGAAGATACAAGAATAAAGACTCTACCTTTA
ACTATTATAAATGGTCTCTCCTGTGTTCCAATAACAACTAAACAGACGTTTTAAAGATCCTTGAGAAGCTACATTGAAGA
TACAAGAATAAAGACTCTACCTTTAACTATTATAAATGGTCTCTCCTGTGTTCCAATAACAACTAAACTGATGTTTTAAA
GATCCTTGAGAAGCTACATTGAAGATACAAGAATAAAGCCTCTACCTTTAGCTGTTCTAAATGGTCTCTCTTGTGTTCCA
ATAACAACTAAACAGATGTTTTTAAGATCCTTTAGAAGCTACAAGTATAAAGACTCTACCTTTAACTATTCTGTATAGTC
TCTAATGTTCCAAATTAAGTAACCAACAAGAAGCAAAATGCAAAACTACAGCTTTTAAAGACCAATGATCACAAAGTTGC
ACATGAGATCTATCTGATTCAATAATCAATAAGCAGAATATGAGTGACCAAACTAGTCCTAATTAACAGATCTATGTAAA
AGAGAGACAAAGAGTCAAAGAAGACAAACCTACGCAAGATCTGGAGAAGAGGATCAGTGATTTTCTTATTGAACCATGCT
TTTAATCTACCTTTTGATAAACCCATCACGATTCTACAAAATCTTCACGAAAATTAATTCTCCCCAGAAAAAGTTAACAG
ATTTCACACAAATGAACGTTGATCGATCGTCTTTTGCGCGTCTCTTCACGGAACCAGTTGAAGATGGGTATTTCCGTAAA
CGGGTTTGCGTAATCGGGTCAAGTATTGATTTTTTTAAATCAGGCCCAAGCCCAAACATTTAAGATCCCAAAATGATTTA
AGCGACCCGATTCGAAAAATCCGGTTCAATTATCGGTTAGCATATACCCAAATTAGAATTGTTTCGGGTTTCAGTTTTGT
CCGGGTCAGATCTAAAATTCGAACATGTCTTCGTAAAAAACCCAAAACAATATACATATGATAATCATATGTCCGATGGA
TAACATATGACTGTACAAATATTTTAATTACAAACATGAGAGATAATTTTTTATGGAATAATGTAAAAATGTACGGAAAT
ATAGTACATAAAAATTATACAAATACTAAAAGTAATGTTTTAAGTGACACTTTTGATATTACTTTTAAGATTGATAATTG
TCAAAACGGTATATTTTATACTTCAACGGTATATTTTAGTCTTGAGTATACTGGATCTAAAATATCTGAATCGACTCAAA
ATAACAAATTCGGTTCGGTTCAGATTTATATGTTTAAAACTTTGAAAATGTTACGTTTTTTTGAATTGTTTGGTTTTATG
ACTTTCATGGTTTATAGAATAATTCGGGTTAAAAAAACCGAATCAAAATATCGTTCAATCATAGGTTGGGGACCTTGGGG
TTTAATCAAATTTCAAAAACCAACCCGAATCCGAGAATACCATAACCAAACCGAGCTAACCGAAACAATTTCGGTTCTCT
TTTATATAGACCCAATCTTCCCAGAATTACCCGAAATCCGGAAGAAAGACTGATCCGAATCGACCCGAAAACCCGAATGG
TCAGACGAAGAAACCAACACACTAAAAACTCTTGGTCTCTTTATCCTCCGAATTTTCTCGCCGTCGCCGGTGAATTTTGA
GCCCTAGCACCGTCGTGAATTAAGGAGGATTCAACAAATC
>AT4G10130.3 | chr4:6321484-6324483 REVERSE LENGTH=3000
TTACAATTTCGAGGGCTTCGTGTTGATAAAAAGAACAGTGAGGTTTCTAAGTCTTGTTGAATTTAAGCGTCTCTTGGCTT
TGGGTTGAGCTCCGTCTCCATACTTGTAGGTAGCTTCTGGGTTGAAGCAACGCCGCCGAACTTGCGGACCAGGATTGTGA
AACATGGCAGCAATACAACGTATAACGTAATAAAGAAAAATGGAGTTGCTACGAGCCACCCTAGTAACTGCAATAACCAT
AGGACTTAAAATAAGACTTGCAAGTTACTAATGATAAGAGCACAAAAGATTAGGCTAGGGAATGCAAAAAGCGGTTCGAC
ATAGTTCCCCCATTAGCTAAGAGAAACGAGACTCATTGTAGCTACTTACCGCATTACCAATGCTTAAAAAGACTTCTTGA
GAGGCTTGACCAGTGAAAACCTTCTTTAGAGCATCTGATGTCAAAGGAAAATGAGGTCCACCAGTAACTTTTTCACCAAG
TCTTAGGAAAGGAACCACGAGACTTCAATAAGAAAGACATGAAAAGGAAATCCAAAATCCAAGTCAGGAAGAAAACTGAT
ATGCATCGTCTTTCGATAAAAGTGGTAATTTCAAAAGATTTAAATGATATAAGGTTTACGCTAGTTCCACTGGAGTGGCA
ATGATATTAGCCAACATTACGGTCGGAGCATGACAAGATGATCCGAGCAAGGCAAAAGCTACTCCACATAGTAACACAGG
AACACCTATTTTATAACAAAAACCACACCAAATAAGGTACATAGCAATCTCAAAACGCAACAACGCAAGAAGCAGTAAGC
TTAGGAAATAGCAAAATGGCGAGAAATACGCACCACATATCGGAAATATCCCCAAGGTAATACCAAGTGCAGCAGAGAAA
GCAAGCTGCTTTGGCTCAGTACCTCTACGAAAATTGAAAACAAAAACAAAATCAAACTCAAATCACTTCACAACATCAAA
TTTTCTGCAACAGAGACAGAGATGTTGATACATCTATCTCTAACAGATGCCCAAAAGTTCCTATATGAGCAACATGAAGA
TACAAGGATAACGCTTTTGCCTTTAACAGTTCTAAATGGGTCTCTCTTGTATTCCAATAACAAAGAAAGAGATTTTCTTA
AAATCCTTTAGAAACTACATGATGATACAAGCATAAAGACTCTGTCTTTAACTGTGCTGATACATCAGTCTCTAACAGAT
GCCCAAAAGATCCTTTAAGAGCCACATGAAGATCTAAGAATAAAGACTCTACCTTTAAATGTTGTAAATGGTCTCTCTTG
TGTTACAATAACAACTAAACAGATGTTTTCAAGATCCTTTAAAACTACATGAAGATACAAGAATAAAGACTCTACCTTTA
ACTATTATAAATGGTCTCTCCTGTGTTCCAATAACAACTAAACAGACGTTTTAAAGATCCTTGAGAAGCTACATTGAAGA
TACAAGAATAAAGACTCTACCTTTAACTATTATAAATGGTCTCTCCTGTGTTCCAATAACAACTAAACTGATGTTTTAAA
GATCCTTGAGAAGCTACATTGAAGATACAAGAATAAAGCCTCTACCTTTAGCTGTTCTAAATGGTCTCTCTTGTGTTCCA
ATAACAACTAAACAGATGTTTTTAAGATCCTTTAGAAGCTACAAGTATAAAGACTCTACCTTTAACTATTCTGTATAGTC
TCTAATGTTCCAAATTAAGTAACCAACAAGAAGCAAAATGCAAAACTACAGCTTTTAAAGACCAATGATCACAAAGTTGC
ACATGAGATCTATCTGATTCAATAATCAATAAGCAGAATATGAGTGACCAAACTAGTCCTAATTAACAGATCTATGTAAA
AGAGAGACAAAGAGTCAAAGAAGACAAACCTACGCAAGATCTGGAGAAGAGGATCAGTGATTTTCTTATTGAACCATGCT
TTTAATCTACCTTTTGATAAACCCATCACGATTCTACAAAATCTTCACGAAAATTAATTCTCCCCAGAAAAAGTTAACAG
ATTTCACACAAATGAACGTTGATCGATCGTCTTTTGCGCGTCTCTTCACGGAACCAGTTGAAGATGGGTATTTCCGTAAA
CGGGTTTGCGTAATCGGGTCAAGTATTGATTTTTTTAAATCAGGCCCAAGCCCAAACATTTAAGATCCCAAAATGATTTA
AGCGACCCGATTCGAAAAATCCGGTTCAATTATCGGTTAGCATATACCCAAATTAGAATTGTTTCGGGTTTCAGTTTTGT
CCGGGTCAGATCTAAAATTCGAACATGTCTTCGTAAAAAACCCAAAACAATATACATATGATAATCATATGTCCGATGGA
TAACATATGACTGTACAAATATTTTAATTACAAACATGAGAGATAATTTTTTATGGAATAATGTAAAAATGTACGGAAAT
ATAGTACATAAAAATTATACAAATACTAAAAGTAATGTTTTAAGTGACACTTTTGATATTACTTTTAAGATTGATAATTG
TCAAAACGGTATATTTTATACTTCAACGGTATATTTTAGTCTTGAGTATACTGGATCTAAAATATCTGAATCGACTCAAA
ATAACAAATTCGGTTCGGTTCAGATTTATATGTTTAAAACTTTGAAAATGTTACGTTTTTTTGAATTGTTTGGTTTTATG
ACTTTCATGGTTTATAGAATAATTCGGGTTAAAAAAACCGAATCAAAATATCGTTCAATCATAGGTTGGGGACCTTGGGG
TTTAATCAAATTTCAAAAACCAACCCGAATCCGAGAATACCATAACCAAACCGAGCTAACCGAAACAATTTCGGTTCTCT
TTTATATAGACCCAATCTTCCCAGAATTACCCGAAATCCGGAAGAAAGACTGATCCGAATCGACCCGAAAACCCGAATGG
TCAGACGAAGAAACCAACACACTAAAAACTCTTGGTCTCTTTATCCTCCGAATTTTCTCGCCGTCGCCGGTGAATTTTGA
GCCCTAGCACCGTCGTGAATTAAGGAGGATTCAACAAATC
>AT4G10130.5 | chr4:6321484-6324483 REVERSE LENGTH=3000
TTACAATTTCGAGGGCTTCGTGTTGATAAAAAGAACAGTGAGGTTTCTAAGTCTTGTTGAATTTAAGCGTCTCTTGGCTT
TGGGTTGAGCTCCGTCTCCATACTTGTAGGTAGCTTCTGGGTTGAAGCAACGCCGCCGAACTTGCGGACCAGGATTGTGA
AACATGGCAGCAATACAACGTATAACGTAATAAAGAAAAATGGAGTTGCTACGAGCCACCCTAGTAACTGCAATAACCAT
AGGACTTAAAATAAGACTTGCAAGTTACTAATGATAAGAGCACAAAAGATTAGGCTAGGGAATGCAAAAAGCGGTTCGAC
ATAGTTCCCCCATTAGCTAAGAGAAACGAGACTCATTGTAGCTACTTACCGCATTACCAATGCTTAAAAAGACTTCTTGA
GAGGCTTGACCAGTGAAAACCTTCTTTAGAGCATCTGATGTCAAAGGAAAATGAGGTCCACCAGTAACTTTTTCACCAAG
TCTTAGGAAAGGAACCACGAGACTTCAATAAGAAAGACATGAAAAGGAAATCCAAAATCCAAGTCAGGAAGAAAACTGAT
ATGCATCGTCTTTCGATAAAAGTGGTAATTTCAAAAGATTTAAATGATATAAGGTTTACGCTAGTTCCACTGGAGTGGCA
ATGATATTAGCCAACATTACGGTCGGAGCATGACAAGATGATCCGAGCAAGGCAAAAGCTACTCCACATAGTAACACAGG
AACACCTATTTTATAACAAAAACCACACCAAATAAGGTACATAGCAATCTCAAAACGCAACAACGCAAGAAGCAGTAAGC
TTAGGAAATAGCAAAATGGCGAGAAATACGCACCACATATCGGAAATATCCCCAAGGTAATACCAAGTGCAGCAGAGAAA
GCAAGCTGCTTTGGCTCAGTACCTCTACGAAAATTGAAAACAAAAACAAAATCAAACTCAAATCACTTCACAACATCAAA
TTTTCTGCAACAGAGACAGAGATGTTGATACATCTATCTCTAACAGATGCCCAAAAGTTCCTATATGAGCAACATGAAGA
TACAAGGATAACGCTTTTGCCTTTAACAGTTCTAAATGGGTCTCTCTTGTATTCCAATAACAAAGAAAGAGATTTTCTTA
AAATCCTTTAGAAACTACATGATGATACAAGCATAAAGACTCTGTCTTTAACTGTGCTGATACATCAGTCTCTAACAGAT
GCCCAAAAGATCCTTTAAGAGCCACATGAAGATCTAAGAATAAAGACTCTACCTTTAAATGTTGTAAATGGTCTCTCTTG
TGTTACAATAACAACTAAACAGATGTTTTCAAGATCCTTTAAAACTACATGAAGATACAAGAATAAAGACTCTACCTTTA
ACTATTATAAATGGTCTCTCCTGTGTTCCAATAACAACTAAACAGACGTTTTAAAGATCCTTGAGAAGCTACATTGAAGA
TACAAGAATAAAGACTCTACCTTTAACTATTATAAATGGTCTCTCCTGTGTTCCAATAACAACTAAACTGATGTTTTAAA
GATCCTTGAGAAGCTACATTGAAGATACAAGAATAAAGCCTCTACCTTTAGCTGTTCTAAATGGTCTCTCTTGTGTTCCA
ATAACAACTAAACAGATGTTTTTAAGATCCTTTAGAAGCTACAAGTATAAAGACTCTACCTTTAACTATTCTGTATAGTC
TCTAATGTTCCAAATTAAGTAACCAACAAGAAGCAAAATGCAAAACTACAGCTTTTAAAGACCAATGATCACAAAGTTGC
ACATGAGATCTATCTGATTCAATAATCAATAAGCAGAATATGAGTGACCAAACTAGTCCTAATTAACAGATCTATGTAAA
AGAGAGACAAAGAGTCAAAGAAGACAAACCTACGCAAGATCTGGAGAAGAGGATCAGTGATTTTCTTATTGAACCATGCT
TTTAATCTACCTTTTGATAAACCCATCACGATTCTACAAAATCTTCACGAAAATTAATTCTCCCCAGAAAAAGTTAACAG
ATTTCACACAAATGAACGTTGATCGATCGTCTTTTGCGCGTCTCTTCACGGAACCAGTTGAAGATGGGTATTTCCGTAAA
CGGGTTTGCGTAATCGGGTCAAGTATTGATTTTTTTAAATCAGGCCCAAGCCCAAACATTTAAGATCCCAAAATGATTTA
AGCGACCCGATTCGAAAAATCCGGTTCAATTATCGGTTAGCATATACCCAAATTAGAATTGTTTCGGGTTTCAGTTTTGT
CCGGGTCAGATCTAAAATTCGAACATGTCTTCGTAAAAAACCCAAAACAATATACATATGATAATCATATGTCCGATGGA
TAACATATGACTGTACAAATATTTTAATTACAAACATGAGAGATAATTTTTTATGGAATAATGTAAAAATGTACGGAAAT
ATAGTACATAAAAATTATACAAATACTAAAAGTAATGTTTTAAGTGACACTTTTGATATTACTTTTAAGATTGATAATTG
TCAAAACGGTATATTTTATACTTCAACGGTATATTTTAGTCTTGAGTATACTGGATCTAAAATATCTGAATCGACTCAAA
ATAACAAATTCGGTTCGGTTCAGATTTATATGTTTAAAACTTTGAAAATGTTACGTTTTTTTGAATTGTTTGGTTTTATG
ACTTTCATGGTTTATAGAATAATTCGGGTTAAAAAAACCGAATCAAAATATCGTTCAATCATAGGTTGGGGACCTTGGGG
TTTAATCAAATTTCAAAAACCAACCCGAATCCGAGAATACCATAACCAAACCGAGCTAACCGAAACAATTTCGGTTCTCT
TTTATATAGACCCAATCTTCCCAGAATTACCCGAAATCCGGAAGAAAGACTGATCCGAATCGACCCGAAAACCCGAATGG
TCAGACGAAGAAACCAACACACTAAAAACTCTTGGTCTCTTTATCCTCCGAATTTTCTCGCCGTCGCCGGTGAATTTTGA
GCCCTAGCACCGTCGTGAATTAAGGAGGATTCAACAAATC
>AT4G10140.1 | chr4:6319538-6322537 FORWARD LENGTH=3000
TGTCGAAGACTGTTTTCTTTTTGGGAGAGAAAGGAGACACAGACTATGAGGACTTACTGGGTGGCCTCCACAAAACCATC
ATTCTAAAAGGTGTAGTGGGATCAGACAGTGAGAAGCTTCTTCGCAGTGAAGAAAACTTCAAAAGAGAAGACGCAGTTCC
ACAAGAGAGCCCTAACATTTCCTATGTCAAAGAGAATGGCGGATCTCAGGAAATTATGTCCACTTTAGAGGCCTATGGGA
TCAAGTAATAATTTTCTATTTCAGCTTATTATCTCAAGATCATATACTTCAATGGGTTGGTAAACAGTGAAAAAATAACA
AGACTACATACTTTCATATATTGTATACCGAAATAAAAAAGTTGAATATTAACTTTGCTTAGTATAGATTCAATAAAACA
AGTATGCACAGCTTCTTTAGACGTTCACACTTAGAAAGATTGATACCTGAAGAATCATGGTACTCTATCTAGTGTGGTAT
CGCCCATCCTTCGGTCTACCATAGACCAACAATTTGTTCCTCATCACATCCATATTTGGCAGTGTAAAAACAATTTCTGC
CACAAGTGGAAGTTATTGTGACAACAAAATTGAAAACCAAGTTGAGCCTGAAAACAATATTCAACCAAAACACAAGGAGA
CACCTCAACAATAACAAAAGTGAATCCAGAAACTATTAACATTAACCTTGATCTAGGTCTTTCAACAAAGTCGGGACTGC
AGTAACCTGTATCAGTCCCTGCAGAAATCATACCACTTAATTCTCTACATCTAATCTCAATCAATTTCACCGTAAACATC
AGATAAGGCAAGATATAACCACAGCAAACAAATTCAGTAGAAAATGGAAAATAAATTCAGGTGAAGAAGAAATACCATTC
TTTTGAGAAAGCACAGTCCTGATGTACTACTGCAAGTACACCTACATCACTTCTTCTCAGTCAGGTTCTTATCCGCAAAC
GTACGCACAGTAAAACTTTAAGAAGGTTCTGAATCAGATATTCGCAAGAACGCAAAAATAAAGATAATTTCACGTGAATA
TTCAGCTTCCAGCAAATTTAAAAGGAGACATAACTGAAACCAGAGAGGGAAAAAAGAGTAGCAAAACCAAAGGGCCCTTT
TGTTTCTCATTATAATTTAAGTTCCTTACAAACTAAAAGTTGTTCAACAACTATATTAAATGAGTACAAAAAACTCACAA
CAGAAAAGCTTGCAGGAGATCACATTGGTCACAAGAAATCATCTCCATCCATACTTTTCCTATATGAACCTATCCACACA
ATCACAAATAACCATCCTCAATCAGAACTCCTCCTCCGAACCAGACCATGACGATCACTTCAGTCTTAAAAACTCATCTT
GAATAGAGATTACTCAATTCTGTACCAACCCAAATCACCACCTTGCTCACAATAGACCATCCTAGATAGGAATCTTCATA
TCAGAATCAACCCAAACTCGTGTTTTCAAAGAACAAGAACCACAAGGAAGAACAACAGACGCCACAAAAGCACCCAATCT
CTTAACATAAACAAAATCACCATCTCTCAACAAAGCAAACCCCATTGTTCCTAACTCACTAGAATCAACACAAAAGTAAT
CACCACACCTACACTGATAAAAAAGATCAATCACATCACCAGTAATCTCCACTGACATATCCTCAATACTAATCTCATCA
GCAGTGATTCCATCATGTCTTGAAGATCTAAGATCATTATCATAAACTACACGTAGCTCTGCATCGCTTAGAACTTCCCA
AGCTTTTTGAATCTTCAGAAACTTCTCGTCGTCTGAGCTAGAACGAGAAGTATTGTTGAGCTTATCTGGATGAGAGTGGA
GAATCGCAGAACGATAGCTATTTCGGATTTCTTCATAGCTAGCATCTTCTTTCACGGAGAGAATCTCGTAGTATGTCTCG
TGAACACAATTCTCACCGACAAGCATGATTTGTTGAATCCTCCTTAATTCACGACGGTGCTAGGGCTCAAAATTCACCGG
CGACGGCGAGAAAATTCGGAGGATAAAGAGACCAAGAGTTTTTAGTGTGTTGGTTTCTTCGTCTGACCATTCGGGTTTTC
GGGTCGATTCGGATCAGTCTTTCTTCCGGATTTCGGGTAATTCTGGGAAGATTGGGTCTATATAAAAGAGAACCGAAATT
GTTTCGGTTAGCTCGGTTTGGTTATGGTATTCTCGGATTCGGGTTGGTTTTTGAAATTTGATTAAACCCCAAGGTCCCCA
ACCTATGATTGAACGATATTTTGATTCGGTTTTTTTAACCCGAATTATTCTATAAACCATGAAAGTCATAAAACCAAACA
ATTCAAAAAAACGTAACATTTTCAAAGTTTTAAACATATAAATCTGAACCGAACCGAATTTGTTATTTTGAGTCGATTCA
GATATTTTAGATCCAGTATACTCAAGACTAAAATATACCGTTGAAGTATAAAATATACCGTTTTGACAATTATCAATCTT
AAAAGTAATATCAAAAGTGTCACTTAAAACATTACTTTTAGTATTTGTATAATTTTTATGTACTATATTTCCGTACATTT
TTACATTATTCCATAAAAAATTATCTCTCATGTTTGTAATTAAAATATTTGTACAGTCATATGTTATCCATCGGACATAT
GATTATCATATGTATATTGTTTTGGGTTTTTTACGAAGACATGTTCGAATTTTAGATCTGACCCGGACAAAACTGAAACC
CGAAACAATTCTAATTTGGGTATATGCTAACCGATAATTGAACCGGATTTTTCGAATCGGGTCGCTTAAATCATTTTGGG
ATCTTAAATGTTTGGGCTTGGGCCTGATTTAAAAAAATCAATACTTGACCCGATTACGCAAACCCGTTTACGGAAATACC
CATCTTCAACTGGTTCCGTGAAGAGACGCGCAAAAGACGATCGATCAACGTTCATTTGTGTGAAATCTGTTAACTTTTTC
TGGGGAGAATTAATTTTCGTGAAGATTTTGTAGAATCGTG
>AT4G10150.1 | chr4:6325136-6328135 FORWARD LENGTH=3000
CGCGTCCGTGGGAGTGATCAAAGCTGATGTGTTCATCATCCATATCTGAATATTCTGTATATTTTTGTTTATAGAATGAA
TCCTATTGACATTAAAATATATAACTTTGGATGAGTCTACGTATGGCCTTTTTTGAGATGTTGCTGACATTATCATATAC
TAAAATAATAAAGTGCAATGTGGTTCACTCGCAATAGCCGCATTTTGTCACCATTTAAGGGAATTTACTATTTTTGTGGT
GAAATTATGTAAATTACCACATGTTAAAAAAAGAAAAAATATTAGATCTCACAACTTCATTTGAACTAGGGAACGGTTGA
CATTGTTTTTTTTTTAAATAGTTAAGAAAATTTGGAAATAATTTTGAAAAGTAACTTTGACATAAAGAAAATCTTGAGAA
TTGATCTTTTATTTGTTTTCAGAAATGATTAATTTTATGATGATTTTTCTTGAATCATAGAAAAGTCATATAGGAATTGC
TCCATGAACAAAGCGACAAGTTTCTCCGTCATTTAGAAGATCTGTAGATAACATTTGCCAAGAAAGGACTCACAATCACT
TCTCAAAATGATCCAGCTGACGAGCCATTGATCGAACCATCTTATAGCTGACAAGACATTTAATGAAAGTCGCGCTTACG
TCACTTACACTCAAAACACGTTCTTCTTTCTAAGAAATCGTCAAAAAAAAAAAAAAATAGATTGCACGAAAATGCCGAGA
ATACAACTTGGAATGTTTTAACTAGTCCCATTAATTCGATATTTTACCTAGGTCAAGTAACACTCTTATAAATAATCCTT
GCACTCTCGAAGAAAAAGAAATAGGGAGTAAGGTAATTCACCAGTTCCCACCTTAAAAGTAAACCTAACTTGCTATATCT
AAATACAACAAAATTTCACTCATGAGGAGGAGAACAGTTCACGGATCATCCAACTTGTTCTCTCTCATTCCTTCTTTCTT
ATTCTCAAATGGACATCATCGTGTTTCAAAGATTTTCAGCACTTATTACAGAGACAATCTACATTTCTACATCTCATTCA
TTTTGTCATTTGTAATCAAGTCATTCAAGTTAAATAATAAAAAGTGTGTTTTTTCTTTCAAAAGTTTGTAATCTTTTGAA
GCTTTGTCAATTCAAGTTTATTGGTGTGATTCCATAGTCTTGTTTGATTGCGTTTCTAGTGTGTTTGTGAGATTCAAACA
TTCTAGTTCGTGTGTTGTTGTGGATTCAACGACAAAACTTCCATTTTCCATCTCTACCATCGTTCCATCGAATCATTCAA
ACCGTAGGCCGAGAAACCGAGAAACATAAACCTTAGGTAAATTCCAAGGTTTGCATCAGATTGCTTTGACCAAGGCTCAT
AAGTCATTACTTGACACCACTCTATCTTTCACGAATTTAAGAATTTAGAGAGACTTTGTGACCTTTTGGATATGGTTAGA
TCTCTGTTATTATTTGGTTTTGAGAGTCATTGGTAATTGATTCAACATCTTTATCACTTAATAGTGATACTTTTTCTATG
TGTTTTTTTTTGTTGGTTCTATTTGGCTTACCCTTTAAGAATTCTAGTGGTCTTGTATCTTCCTATATATCTAATAACAT
ATGGTTGTTTCTATTTCATTTATTTTTTATATTTACCGCGACACGCATCAGAAAACGAACTTGGCAACTTAACAAATTAG
CTATTAATCAATGGACATGACATGTACATGCCAAATTAAATTGGGCTTAATAAAACACGTGTTCGTTGGAAAAAATTAAA
TATGTTTTGTATTTTTATAGTTAATAGTGTAACGATTTATCATGATCTGCGCCGAAATTCACGCTCAGAGTTATATTTGA
GTTCTTTAAATTATTATTTATAAAAAGTAAGTCAGAATATGAAAAAACCGGAAACATCGATCACATTAACTTAAAAGTAA
TAATTTTTCATTTTAGGATATATTTTGGATACCGACAGCTTTGTCACTACATCGAACAATTTTATGTTTTTTTAGAATTT
GTTAATATGATGATACCATTTGATATCCAATAAGATACTTATTTACTTTATATTATTAGATTAGAATCATCTACAACATA
AAATCTAATTATTTAGATGAGTATTATAGATTTGTTACCTCTCGAGTTTAAGATCGATAACTCATGTTGTTGAAACAAGA
AACATAAAAGATAGTTCTGAAATTTAAAACATAAAAGAGAGTTTGAAATTGAAAATTATATATATTGTAGAAAGTTTATG
ACAAGAGGAGAAAGTATGATTCTTTTAGTATTTGTTTCTATATAATATTAAGAGGAAAAAGTAAAGTTCTTATAGAATAT
ATTCTTTCAAGCAATTTAGCTACTTCCAGCTAAATCATTAAACTCCTTTGACTAGCAAATTAAATAAATTTAAATCATAT
AAAGGTAAAAAAACACACATAAAATATTAGTTTTAAGAAAGATGAAAACAAGTAAAAAACATAAACAACCGAACATGTGT
CAATTGTTTTCAGCAGTCTAATACTCGTGTGACTGGCCAATTTAATGACTATGACTCACTTTCAACTACCTAACGGTTTC
AAAACATGTTAACCTTGTTTTTTTTCTTTAAACAAAATCCCATTAGTTGTCACTTTAAATCTCTATTATTATAGTAATTA
TTACAATCTTTTTTTAAGAAACACTTAGTGACCCATATTAAGAAAAAAATAACTTTATTTTTAAACCCATATCTTATATT
TTGTATCTATCCAATTCCTTCCTATTATGTAAATTTAATTCTATATTATTATATTTTGTTGTGACATCTTCTCATAAAAT
AAATAAATAGCTATCACAATTTGATAGCACCTGAATACTTCACCTGAAACTTTCCCCACCTCTCTCTCTCATCTTATCTA
TCACCATTGCTTCATCTCCAAATCTTGAAATTCTCTGTTTTATTTTCAAGAAAAGACAGAAAGTGAAACAAGTCTTTTTT
TTTTTTTTTTTTGGTGTGGAACATTGATATTTGAGTGACG
>AT4G10160.1 | chr4:6333023-6336022 FORWARD LENGTH=3000
CTTATACCAAAGGCATATAAGATCTATACAAAATATTTGAGAAATTGTTGAAAATGCTTACAAACTCGAGCTTTTATGAG
ATTATGGATATTATGAAGTTTTAACTACTTTCAATATATGAGAGCTTTCCCCAAATATTGGGAATGAAAAGTTGCTAGAT
TTGAGAACATGTTCTTTTAACTCAAAGGGATTAATCTGGGTAGGCATGGGCGTTTGGTTATTTGATTCCATTCGGTTTGG
TTGTTTTGGTTTTTGGTTTTTTGGTTCTAAAAGGAACCAAAGGTTTTTTGGTTTGGTTCAATTCGATTCGGTTACCTGTC
GGTTTGGATATTTAGAAAAAGAACCGATAAATAACCGAACGTTAATAGATATCGGTTCGGTGATGCTTATTTTATCCGAA
ATACCTAAAAATAACCAAAATACCCAAATATCCGATTTTTTTTGACAAAGATGTAGTGGGCCAGAATATATTGGGCCAAA
ATACCTAAAATATTAATAAAATTTTATTGGATTAGGGGTTGAGACAAAATATATTATGCTTACATGTAGGCTTGTAAGGA
GCTCATTCAGGAGCGGGTCCATGTTGGTCTTTGGTGGAGCATGTGTCTTATCCTGAATACGTAGTGTAGTGCTTTTTTAC
TTAATGATGCTCCACATTAACTCAAGTTCAAGCCTTACTATTTTCTTTTTATTGATTTTTTTTTATTGTGTCCTATATAG
AATTATTTCCTTGATTCGCCACTGGACTCACTAAATATTTTTTTGTTCTATTCGAGTATCCATGGATATCGATTTGGTTC
GATTGTTACCCGATATCCAATATACAGTGTGACTGAGGTCTATTGAGATACTTAGTGGTATCCATAATCAAACCAAAATC
TCTTTTTCGGTTTGGTTTTTCCAGGTTTTTTTGCCTAGACGAGAGAGTAGAGTTGGAAGCAAAAGAAGCGGCAAAACAAT
GGAGAAGTGTAAGGCTTTGACCGCGTTATTTTATCGACGAACCACTCTCTTAATACAAACATAAATATCTCATCGGCTGA
TGTCTTAGGCTGAAATCAAAGTCATTTGAAGAGACATTTTCGTCACTAAAGAAAGCTACATTTTATTGAAGTCTCTATTT
TTACTTTTTAGTATTCCCAAGTGTTAATCATGTAGACTAATAGTAATCATAAATTTATTTGTATTTTCTTTTATATATAG
GGTCAGTTTCATCGAATACAGGTAGAGAACGAGCTTAAAATTTGGAAGTCTTTGTGATCGTTTGGATATGCTTAAACCAT
CTGTTTTATTATTTGGTTTTGCGAGAGTCATTGGTAATTCGTTCAAACACTTTTATCACTTGATAGTGGAAATATTTTCT
GACATTTTTGGTGGTTTCGATTGGATTAGCCTTTATGATAATGGTCTCATATCTTCCTATATACTCTTTCTGTTTCATGT
TAGAAGATGTTGTAGTCATTTTATTTTGTTTAAACGTAAAAGATGTTTTGGACAGAAATTCATGTTTTAATGCAAAAGTT
AAATTTATACAATTTTGTGACTAATTATATTCTATAGTAATATTTTTCATTGGCCAAACTGTATTTCACTAAATATTTAA
TTACGTTTCAATGTAAAAAATATAAAAACAAAAAAAATTAGTTTTTTTAGATTTTGTGTGTTTTAGCCTAAACATCCTAT
ATTTTGAAACATATGGAAAAACTACTAACTTATCGTGTTTCAAAATTAGGAAATCCAAAAATCTATTAATTTGGTCTCAA
TTTTTCATGTTACAGTTTCTATTTCATTCACTCATTTGCGTTTACCGCTTTACGCATAAGAAAACCTCCACGAAATTTAC
TAATGTAAGGTTAACGGACTTAGAAAACTAACACAATTAATTGCTATACAAAAATAGTATTTTAAAAATGCGTGCTTAAC
TGGAAATAGTAAAAATAATCAATTATTAATGTATACTTTTGCAGATAATAGCATAGTTATTTATCGTGATCTAAGCTGAA
ATTCACAGTCAGTCGTTATAATTGAGTTGTTTAAATTATTATTTACACAAAGTGAGTAAAAACAAAAGAAACAAAAGACT
GAGACATTGATCACATTAATTGAAAACTGATAATTTTCATTTTATGATATATTTTGGATACGACAGTATTGTCGCTACAT
TGAACAATTATGTTTTGTTTTAGATTTTGTTAATTTTTCTGATATCTTTTGATATCCAATAAGATACTTCTTAACTTTAA
ATTATTAGATTAAATTGTTTACAACATAAAATCAAATGATTTATATGAGTATTATCGAAATGTCACTACAAAAAATCAGG
TAACATGTTACCACTCGATTTCTTAAGGCCAATACTTCATGTTGTTCAAAAAAAAGATACTGAAAACTTTGAATTTTTTT
AAAATAAGAAAATATATTACAAGAGGATGATAAACTATGATTATAGTAATATTTTTTAATATTAGGAGGAAAAAAACAAA
ATTCTGAAGACTATATTATTTCTTTCAGGCATATTAGCTAATTCCAGCAAAATCATTAAATTCCTTTGACTAGAAAATTA
AACATTTTAAATCATATACAAAAACCGTGTGACTTGGTGAATTTAATTAGTGACTATGACTCAATTTCAACAACCTCTTG
AGTCTTGACCTTGTATCTTTTAAAAAACTCCCCTTAGTTGTCACTTAATTGTCCATATATACTTACAATTATTTGATTTA
AATTGACAACCTCTAATTACTCATATCAAGAAAAAAATCTCTACTCTTAAAGCCATATTTCAGATTTTGTTGCCTTCCTA
TTTGATATTTTCCTTCTTTATTTGATAGCTTTTTACCATATAACACTTGAAACTTTCCCTACGTCTCTCTATCATATCTA
TATATCTTGAGAGATTCTCTATTCTTTTTTTCAGACAAGTGACAAGGAAGACAGAAAGTGAAATAAGTCTTGTCTCTTTT
TTTTTTTTTGGTGTGGAATATTGGTTGAGTTTGAGTGACG
>AT4G10170.2 | chr4:6341587-6344586 FORWARD LENGTH=3000
CTAAGTTGCCAAGAAATAGTTCCTTTGCACGAGTCAAAAATGAAACTTCCAAGTTTGCATAGTCAATGGACATGACAAGT
ATATTTCAAATTAACATAATCAAAACAAAACATGTGTTCGTTGGAAATAATGAAATATTTCTCAATTAATGATGTTATAC
TTTTCAGTTAATAACACAAAAATTTATCATGATCTTCACCGTAATTCACGCTTAGAAATTACCAGTTGAGATATTTGAAT
TTTTATTTATACATAGTGAATTAGACAAAGAATAAATGAGACATCGCACATTAACCTAGAATTAATATTTTACCTTTTTT
AACATTAATTGTGGATACCGATAGTTCGTCGTTACATGGAACAACTTTGTTTTGTGTTTGGATTTTTTCAATTCTTTTCT
TAGATGATAAATTTGATATGGTATGAATCATCTTAATCTTACTCATCTAATATCGTTACATTGTGAGTTCTTCTTTCTAA
AAAGTAGTCAAATCAGAGACAAATCAGAGACAAAAGTTTCGATCGAAACTACATAAAATACAGTTCAGAATATTATAACT
ATTATAACTCAAATTTTCACCTACGTCAAGTAAAACTCTTATTAATAATTTTTTGCACTCTCAAAAAGAAAAGTAGAGAC
TAGAGAGTATTCAACTTCACCGGTTCAGACCTTAAGAGAAAACCTAACTTGCTATATCTTTGACCCATAAACACACCACA
GAACTTCACTCATGAGGAGGAGAACAGATTGCAGATCATCCAACTTGTCCTCTCTTTTTCCTCCATTCCAATTCTCGTGA
ACATCATCACATTTCAAAGAGTTTCAACTCTTATTAGAAAACAATCTTCCTCTCTCCTCTAGCCTTAAACAAACACCATA
TTGGCCTCAAATTGCCTTTTAAATGCATTTGATATATATATATATATATATATATATATATATATATATATAGGTTTTTT
GGTGGGACTAGTTTGGTGGAACGGGTTTTTGAATCACCATTAATAAAAAAAGAAAATTTATTATTAATTTGCTGTTTTAA
TACGGGTTAAATCCTTAATTTATTATTTTTAACACCACGAATATTAGACATATCAAATCAGTCTGATTTAGAAAAACTTG
TACAAAACCAAAAAAAGAGTTTTGTGGTATAATGTTACTTAATAACAATTGTAAACCATAAAATATAAATGTCTCAATGA
TACAATTTAAATTTTTATCTATAATAAATGATTATTTAATTTTAAAAATCACTATTTTTAGAATACAAATCATGGGACGA
GTTAAAAAAATTATTAGACATGTTATATTTCAGAACGAGATTATGTGGCGGACAGGTTTGAATCAATATATTTATAAAAT
TTTATTAACATGCCGCTTTAAAACAGGTTAAATTTTCAGTAGATTAACAATTGTTTCGTGGACTCGTGGTATACCGTTAT
TTTATAACAGTTGTAAGCTATAAAATATAAATATTTTATTGATAGATACAATTTGCAAACTTTTATATATACTAACTATA
TTAAATTAATTGTCTTGCAATATACCGTAAGTTAAAATCTATTTAATAGAAATATAAAATTTAGCCTAAATGAGTAAATG
TTAATGGAAGATGTCTTGGCTTAAGCATCAAAATGTATGATCTCGGTAGTTCATGTCCGATCCAACTCCCAAGCGGGATG
GAAAAAAATATGCATGGCTTAAGAGTCCATCATTTTTTAAAAATATGCATGGCTTAAGAGTCCATCATTTTTTTAAAAAA
GCTCATTTTTATGAGAAATATCGAAAGCAATTTTGGGAAATTGATTTGTAATACCGATAACTGGCCAAATACTTGAGTTT
TAAATGTAAATTTAGTAAAGGATCCAAGAAAGTGAATTATCTGCAAGAACCAACAATAAAACTTTAGGACTTCAAAATTT
TCCAGGCCGGACTTCGGCAACCACATCAGTTCCTGCTAGCATCACCTAATCAGTTTCTTATACTCATCTGAACTATACCG
TCTACTACACCTCTTGAAGACAGAGAGTCTACAAAACCAAATTGAATTACAAAAATGATCTATGCATACTTAACTATAAT
AACGCTTTTAAGCTTGAATAACTCGATTTAGCAGAAATGAATAGTTTAATTGTCCGTTGGAGTTGCAATCGCATTGGACA
TCAAGTTCATCTCTTTCGCTTCTCACTATCTAATCTTTGTCAAAGTAATTAACCAGAAGCTTCAAGTCAAAGAACTTCAA
GGGATTTTATACGATATCTTATCTCTATCATCTACTTTTATTTCTTCTTCTTTCAATTTCATCTCTCGCAATCAAAATCG
TCAAGCGAATGCGAAAGAGATCTTACTCATGTGTGTTAACCCCTAAATTATTATTAATCGAATAAGATCTTGTCCAAAAA
TGTTATCTTTTTTGTTGTCCGTCGCTATTTCTGTTTAGTTCGCCAAGAATTTGTCATTGTCTTTACGGTCTTTATCATTA
AATTAATTATAGTATTATAATCTTTAATTACTTAATTTTGAGCGTATAAATCTCTACTAAATGTTTATGAATATTTGATT
CATTACCAATTTTAACTTGAAATCATGCTAATTTTATACTTTTAACCAAAAAAAATCATGCTAGTTTTATCAATTTCCCC
TAATTTATTTGCGATTTGTTACATACATATAGAAAATAATAATACATTTTTTTTAGTGTTGTGGACCACGTCCTCTAGTT
TGGTCGTCGAGTTCTGACTTTTTCATCACAAAGATAAACATCTCAAACAAAAAGCTCACACATGACCCAAGAACCCTAGA
GAGAAGAAGAAGAGGAATGAGAGAATTCATCCTCGATTTTGAAGACATCGCCGAAGGATTTTGTTGGTACTTTCTTCTTC
TCTTTGACTTTCTCTCTGACTCCATCATCTCAATTTCTCTCTTCTTCTTTGCTCTAATCACAGACTTCTCTTCTTTCCTC
TTCTGTCTCAATTTGATTTCTTAAAAAAACAAAAAAAAAG
>AT4G10170.1 | chr4:6341587-6344586 FORWARD LENGTH=3000
CTAAGTTGCCAAGAAATAGTTCCTTTGCACGAGTCAAAAATGAAACTTCCAAGTTTGCATAGTCAATGGACATGACAAGT
ATATTTCAAATTAACATAATCAAAACAAAACATGTGTTCGTTGGAAATAATGAAATATTTCTCAATTAATGATGTTATAC
TTTTCAGTTAATAACACAAAAATTTATCATGATCTTCACCGTAATTCACGCTTAGAAATTACCAGTTGAGATATTTGAAT
TTTTATTTATACATAGTGAATTAGACAAAGAATAAATGAGACATCGCACATTAACCTAGAATTAATATTTTACCTTTTTT
AACATTAATTGTGGATACCGATAGTTCGTCGTTACATGGAACAACTTTGTTTTGTGTTTGGATTTTTTCAATTCTTTTCT
TAGATGATAAATTTGATATGGTATGAATCATCTTAATCTTACTCATCTAATATCGTTACATTGTGAGTTCTTCTTTCTAA
AAAGTAGTCAAATCAGAGACAAATCAGAGACAAAAGTTTCGATCGAAACTACATAAAATACAGTTCAGAATATTATAACT
ATTATAACTCAAATTTTCACCTACGTCAAGTAAAACTCTTATTAATAATTTTTTGCACTCTCAAAAAGAAAAGTAGAGAC
TAGAGAGTATTCAACTTCACCGGTTCAGACCTTAAGAGAAAACCTAACTTGCTATATCTTTGACCCATAAACACACCACA
GAACTTCACTCATGAGGAGGAGAACAGATTGCAGATCATCCAACTTGTCCTCTCTTTTTCCTCCATTCCAATTCTCGTGA
ACATCATCACATTTCAAAGAGTTTCAACTCTTATTAGAAAACAATCTTCCTCTCTCCTCTAGCCTTAAACAAACACCATA
TTGGCCTCAAATTGCCTTTTAAATGCATTTGATATATATATATATATATATATATATATATATATATATATAGGTTTTTT
GGTGGGACTAGTTTGGTGGAACGGGTTTTTGAATCACCATTAATAAAAAAAGAAAATTTATTATTAATTTGCTGTTTTAA
TACGGGTTAAATCCTTAATTTATTATTTTTAACACCACGAATATTAGACATATCAAATCAGTCTGATTTAGAAAAACTTG
TACAAAACCAAAAAAAGAGTTTTGTGGTATAATGTTACTTAATAACAATTGTAAACCATAAAATATAAATGTCTCAATGA
TACAATTTAAATTTTTATCTATAATAAATGATTATTTAATTTTAAAAATCACTATTTTTAGAATACAAATCATGGGACGA
GTTAAAAAAATTATTAGACATGTTATATTTCAGAACGAGATTATGTGGCGGACAGGTTTGAATCAATATATTTATAAAAT
TTTATTAACATGCCGCTTTAAAACAGGTTAAATTTTCAGTAGATTAACAATTGTTTCGTGGACTCGTGGTATACCGTTAT
TTTATAACAGTTGTAAGCTATAAAATATAAATATTTTATTGATAGATACAATTTGCAAACTTTTATATATACTAACTATA
TTAAATTAATTGTCTTGCAATATACCGTAAGTTAAAATCTATTTAATAGAAATATAAAATTTAGCCTAAATGAGTAAATG
TTAATGGAAGATGTCTTGGCTTAAGCATCAAAATGTATGATCTCGGTAGTTCATGTCCGATCCAACTCCCAAGCGGGATG
GAAAAAAATATGCATGGCTTAAGAGTCCATCATTTTTTAAAAATATGCATGGCTTAAGAGTCCATCATTTTTTTAAAAAA
GCTCATTTTTATGAGAAATATCGAAAGCAATTTTGGGAAATTGATTTGTAATACCGATAACTGGCCAAATACTTGAGTTT
TAAATGTAAATTTAGTAAAGGATCCAAGAAAGTGAATTATCTGCAAGAACCAACAATAAAACTTTAGGACTTCAAAATTT
TCCAGGCCGGACTTCGGCAACCACATCAGTTCCTGCTAGCATCACCTAATCAGTTTCTTATACTCATCTGAACTATACCG
TCTACTACACCTCTTGAAGACAGAGAGTCTACAAAACCAAATTGAATTACAAAAATGATCTATGCATACTTAACTATAAT
AACGCTTTTAAGCTTGAATAACTCGATTTAGCAGAAATGAATAGTTTAATTGTCCGTTGGAGTTGCAATCGCATTGGACA
TCAAGTTCATCTCTTTCGCTTCTCACTATCTAATCTTTGTCAAAGTAATTAACCAGAAGCTTCAAGTCAAAGAACTTCAA
GGGATTTTATACGATATCTTATCTCTATCATCTACTTTTATTTCTTCTTCTTTCAATTTCATCTCTCGCAATCAAAATCG
TCAAGCGAATGCGAAAGAGATCTTACTCATGTGTGTTAACCCCTAAATTATTATTAATCGAATAAGATCTTGTCCAAAAA
TGTTATCTTTTTTGTTGTCCGTCGCTATTTCTGTTTAGTTCGCCAAGAATTTGTCATTGTCTTTACGGTCTTTATCATTA
AATTAATTATAGTATTATAATCTTTAATTACTTAATTTTGAGCGTATAAATCTCTACTAAATGTTTATGAATATTTGATT
CATTACCAATTTTAACTTGAAATCATGCTAATTTTATACTTTTAACCAAAAAAAATCATGCTAGTTTTATCAATTTCCCC
TAATTTATTTGCGATTTGTTACATACATATAGAAAATAATAATACATTTTTTTTAGTGTTGTGGACCACGTCCTCTAGTT
TGGTCGTCGAGTTCTGACTTTTTCATCACAAAGATAAACATCTCAAACAAAAAGCTCACACATGACCCAAGAACCCTAGA
GAGAAGAAGAAGAGGAATGAGAGAATTCATCCTCGATTTTGAAGACATCGCCGAAGGATTTTGTTGGTACTTTCTTCTTC
TCTTTGACTTTCTCTCTGACTCCATCATCTCAATTTCTCTCTTCTTCTTTGCTCTAATCACAGACTTCTCTTCTTTCCTC
TTCTGTCTCAATTTGATTTCTTAAAAAAACAAAAAAAAAG
>AT4G10180.1 | chr4:6343543-6346542 FORWARD LENGTH=3000
TAGCATCACCTAATCAGTTTCTTATACTCATCTGAACTATACCGTCTACTACACCTCTTGAAGACAGAGAGTCTACAAAA
CCAAATTGAATTACAAAAATGATCTATGCATACTTAACTATAATAACGCTTTTAAGCTTGAATAACTCGATTTAGCAGAA
ATGAATAGTTTAATTGTCCGTTGGAGTTGCAATCGCATTGGACATCAAGTTCATCTCTTTCGCTTCTCACTATCTAATCT
TTGTCAAAGTAATTAACCAGAAGCTTCAAGTCAAAGAACTTCAAGGGATTTTATACGATATCTTATCTCTATCATCTACT
TTTATTTCTTCTTCTTTCAATTTCATCTCTCGCAATCAAAATCGTCAAGCGAATGCGAAAGAGATCTTACTCATGTGTGT
TAACCCCTAAATTATTATTAATCGAATAAGATCTTGTCCAAAAATGTTATCTTTTTTGTTGTCCGTCGCTATTTCTGTTT
AGTTCGCCAAGAATTTGTCATTGTCTTTACGGTCTTTATCATTAAATTAATTATAGTATTATAATCTTTAATTACTTAAT
TTTGAGCGTATAAATCTCTACTAAATGTTTATGAATATTTGATTCATTACCAATTTTAACTTGAAATCATGCTAATTTTA
TACTTTTAACCAAAAAAAATCATGCTAGTTTTATCAATTTCCCCTAATTTATTTGCGATTTGTTACATACATATAGAAAA
TAATAATACATTTTTTTTAGTGTTGTGGACCACGTCCTCTAGTTTGGTCGTCGAGTTCTGACTTTTTCATCACAAAGATA
AACATCTCAAACAAAAAGCTCACACATGACCCAAGAACCCTAGAGAGAAGAAGAAGAGGAATGAGAGAATTCATCCTCGA
TTTTGAAGACATCGCCGAAGGATTTTGTTGGTACTTTCTTCTTCTCTTTGACTTTCTCTCTGACTCCATCATCTCAATTT
CTCTCTTCTTCTTTGCTCTAATCACAGACTTCTCTTCTTTCCTCTTCTGTCTCAATTTGATTTCTTAAAAAAACAAAAAA
AAAGATGGGTTTAATCAAGAACACAGTTCATTACTGTTGTGTCTCAAGAGACAATCAGATTCTTTACTCTTACAACGGTG
GAGACCAAACCAACGAGAGTCTTGCTGCTCTGTGTTTAGAAAAGTCTCCTCCTTTTCATACTTGGTACTTTGAAACTATT
GGTAAAAGAAGATTTGGGTTTTTAATTGGAGATGGGTTTGTTTATTTCGCCATTGTTGATGAGGTTTTGAAGAGATCTAG
TGTTCTTAAGTTTCTTGAACATTTGAGAGATGAATTTAAGAAAGCTGCTAGGGAGAATTCTAGAGGAAGTTTTACTGCTA
TGATTGGTTCTATTAATGTTGAAGATCAGCTTGTTCCTGTTGTTACTAGACTTATAGCTTCTCTTGAACGTGTTGCTGAG
AGTAGTAGTAACAATGAATTGAAGAGTAGTAATCTTGGTGAACAAAGCGAAGGTTCGAATTCTACTAAAGCTCCGTTGTT
GGGGAGGTTAAGTAAGCAAGAGAAGAAGAAAGGGAAAGATCATGTGATTGAGCTTGAGGAACACAGGAAGTCTAATGATA
GAGGGAACATAACCGATGATTCAGCGGGAGCTGGAACGTCGTTGGAGAAGGAGTGTGTGTCGAGTAGTGGACGTTCTGTT
ACTCAAAGCTTTGAATGGAAATGGCGGCGGTTAGTTCAGATTGTTCTTGCTATTGATGCAGCTATTTGCTTGACACTGTT
TGGTATTTGGTTGGCTATATGTCGGGGTATCGAGTGTACACGTTCGTGATTGTGCAGACAGAAAATCGGATAAACAGAGT
CGATTCTTTACATTCCCTTGTGCATTCCAATAGGCAAAAAATATGTTGATTGTAATGTGAAGCATTCTTAAGTTATAATT
TGGCTTATGTATTGCTTTAGTCACAGCTTTGAAATATGTACAGTCGGATTCTAGATTCTGTTCAGTGTTCTTTGTGACTT
CACGATACAGTAACGTCCATCTTTATATGATTTAAATTGTTTGAGCTTCAACTTCAAACTCAATCCTCTTTCAAGTTCCC
TAAGTAAGGCCCTCACTAGCAAAGAAGCTGGCTTTGAGATGCATAAGGCTTTACCAACAAGTGTATTGATTGTATGATTC
GTTCCAACAAGTGTATTGCCACTGCAGTTCTTGTTGTTACCGATCAACAAAATGGGAAGTAAAAAATGGTAGGTAGATAG
GAACCGATCCGAAAAAAGTTCCGAAACCGAACTGAACAGTCACAAAATCCGAACGGATAATGAATTCACCTACCCAAATT
ACTTCAGCCGAATCCGATTCCGAATCAAAAACCGAATAAATATCCGCTAATCCGAAATAAAATTATATCTATCTAAAAAT
ATTAGTTACAGGTTTATACCCAAAAATTTCTAAATAACAAAAATATTAGTTACAGGTTTATACGTCCGAATTTTTAAGTT
ATATTTGTTACAATTATACAATTTTTTTTGCAAAATTAAACCAATTTTATTAAAACGGAACAATATATATTTTTTTTTCT
CAAAAACCGATCCGAATCCGACACTATCCGAACCGAAACCAAACCGAATAGTCATAAAACCCGACCGGATAATAAACTTT
CCCATCTGAATCCGAAAATCCGAACCGAATCCGATCCAAAATCCGATCCAAAATGTGAATGTCCATACTTAAGCTCCGAC
TAAGCAAAGCAATACAACAAGAGAAATTGTACAAAGAGGAAGTAGTACCGATAAGTGCCAATGACCCAATTTTGCAACTA
TTGGGCCATTTTCAAACACCAATATCAGGCCCATTAACAGATTGAGAGAAACCAACCTCCCAAAAGAGAAAAATCAACAG
AACCAAAACAAAGCCACAGTATCTCTCTCTCTCTCTCTCTCACTCACATCGTCTCCTCCATTTTCACCACTAAAACCAGA
CCAAAAACCTTCCTTTATTCGTGCCCTTCTGGGCCAACAA
>AT4G10190.1 | chr4:6347928-6350927 FORWARD LENGTH=3000
TCAAAGTCTTAAGAAGAAGTTTTATTTCCATTTCCAGGATTATGTCGACTTGATTATATGGAAGGTAATCAATTATGTGT
TTCTGCTTTTGGAATCTGTGTCAAGTGTTTGGATTTGATGGTGAAAAAAACTAATCTTTTGTGTATTCTTGATGTCCAGG
TTCAGTTTTTGGATCGACAACACCTGCTAATCAAATTTGGAAGTGTAGACGGTGGGGTAAGCTCTCTATAATACAAATTC
ATGGTTACATTGAACTGATACTGTCATTTTCAGAAATTACAATTTGATTGATTAGACTTATGATTGTTGATGGGTTACTC
AGGTAACAAGAAGTGCTGATCATCATCCAGCTTTCTTCGCGGTGTATAATATGGAGACTACTGACATTGTAGCATTCTAT
CAGGTAAAATGGATGTCATTTTGGCCAGTTATTTTGTGGAATTTGCATCTACTTATAACTTGACTTAGTACATTACTATA
TGCAGAACTCAGCAGAAGATCTTTACCAATTATTTGAGCAGTTCAGTGATCACTTTACAGTATCAAGTAGTACACCGTTC
ATGAACTTTGTAACATCGCATTCTAACAACGTCTATGCCCTTGAACAACTAAAATACACGAAGAACAAATCAAACAGTTT
TTCTCAGGTAAGTACATCTCTGTATTTCGATATGTTGGTTTTTATGAGAGAGTTGAATCTAATCAATTTTTCTATACAGT
TTGTGAAGAAGATGTTACTCTCTTTGCCTTTCAGTTGTCAGTCACAAAGTCCCTCCCCATATTTCGACCAGTCTCTCTTC
CGGTTCGATGAAAAGGTAACCATTCTATAAACCCTTATTCTCTTCAACTTCAGGATTGAGTTAAGTTAATTTCGGATATG
GTTACAGTTAATATCCGCAGCAGATAGGCATAGGCAATCCTCAGACAACCCAATCAAGTTCATATCTCGAAGGCAACCGC
AAACCCTGAAATTCAAGATAAAACCAGGTTGGTTGTTTTAGTTGTTTAGATATTAAGATGACGAAAACCCAAACCGCACG
GAACATGATTTAACGTTAGGATTGTCTAATGGTGAACAGGACCAGAGTGTGGAACTGCAGATGGTCGAAGCAAGAAGATA
TGTTCATTCTTGTTCCATCCTCATTTACCACTTGCCATCTCTATTCAACAAACACTTTTCATGCCACCTTCTGTCGTCAA
TATCCATTTTAGGCGATGACTCTTTTTGGTTTCTATCAGTCTAGTAGTCTTCCTACATGTTGTAATCTATTGTTTGTAAC
AAAAGTTCAGTAAAACCTCTATAAATTCCGAGTTGGGCCGATGTAAAAATTAACAAACTTCGATAAAATAATAATATAAT
AATCTTTTGGAAAGCTTTATATAAAAATATGGTTTTAATGTCTTTTAAGTATTGAATCTTGTTAGAGTTTGTCTCTAACT
TTTATTCTATCAAACAATTGTTTTGTCTCTAAGTCTGATTGAATTATGTTGGGGTTTTCAATTGTCAAATTATAGAATCG
TTTATAACTTTGTAAAAAAATTAGCCATAATGTTTTGTAAGTTTCTAATTTCTTAGTATGCATCATTTTCAATTATAGTT
TTTGTGATTTATTGTCAAATGAGCTTTTTAAATATTAAATTTTCAATTATATTACTATAAAATTTATAACATCTCATAGT
TTCTAAAATTTGAAAAATTAAAACAAATATCTCTATAAATTAATAATTTAAATTTAAATTAATATATTAATTATAGATAA
ATTATTAATCACTATAATTAATAAAATATCATACTTCCATCTTTATTAATTTATAGAGGTTTTACTGTATCTCAAAACAC
ATAATACATGCAAAAAGTGTTTGAATCTTAAAAAGGAAGAAATAACTAGGAGGTGTTATTGGTTCCTAACTAAAAAGAAA
TTTTGAAGACTTTAATAATATCATATAAAGTAAATAAATGAAAGATTCTAAACTATAAACTATTTGTAGAGAGTTTTCAA
TAATATTATTGATTAGTTTTTCACAAGGTTCAAAAAATCGGCCTAGGCGGCCCGATTTTAGTGAAATCGGTGAATCAAAT
AGGGTTTTCGGTTTAAGCGTTCAAAATCAGTATTAACCGGTCAAATCGGCCAGTTTAGTATATGTAAATATGATCGTTTT
GAATAAGTGAAAAATAAAGTAAAAGTACTTGATTACTAAACTTGTAAGTTAGCAATTAATTATTCTCAAATTTTCAGAAT
AAGTTAATTTAGTTTTCATAGAAATTTTGTGTGAATATACATATATTATAAATTCAAATAGGTAATATTTTCAACATTTC
ATATATTTTAACCAATGTTTTGTTATAAAATTATGAAAATGTTTAATAAATTTGTAAAATGATGTGCTAACGCCTAGGCT
TTGCCTAGCCCCCGATTAATTGATCTAGGCGTTAGGCCCCTATCGAACGCCTAACAATTTTTTGAACATTGGTTTTTTAC
AATCTTATAAAGTTTCCAAACAATCTCTATATTTTAATGATATTTTCATGACTTTATTTTGTGAAACAAATGGTAGAAAG
TCATAAACCAATTACAAAACAATTTAATTCATCTACAATAGTAGATTCTTTTGTTTTAATTGAATAAAACAAAAAAAATT
AATGACTTTATGAAAGTATTAATCCATTAACTCCAGATTTGTGAAGATTTTAGATTACTTTTCACAAATCTTAAACTAAT
AATACAAAACTTTAACAAATTTTTCAAAAAATCTTATTGAATAACAACATATTCTACATAACATTTTAAGTCACTAAAAC
TCTATTTAAATCATAAACCAATAACATACCTTTAGTATATATGTTAACAACAAAACAAAGAAATTGTAATTTTGACCGAC
AGTTGTAACTTACTCACAAATATATATATTTGTAGATCTCATAAGTCATAACTTTCATCTCCGAACTCTAGTTTCTTTGG
ATTCAAGGTATCATAAAAACCTAGTCTGTCTTTAAAGCTT
>AT4G10200.1 | chr4:6350172-6353171 FORWARD LENGTH=3000
TAATTTAGTTTTCATAGAAATTTTGTGTGAATATACATATATTATAAATTCAAATAGGTAATATTTTCAACATTTCATAT
ATTTTAACCAATGTTTTGTTATAAAATTATGAAAATGTTTAATAAATTTGTAAAATGATGTGCTAACGCCTAGGCTTTGC
CTAGCCCCCGATTAATTGATCTAGGCGTTAGGCCCCTATCGAACGCCTAACAATTTTTTGAACATTGGTTTTTTACAATC
TTATAAAGTTTCCAAACAATCTCTATATTTTAATGATATTTTCATGACTTTATTTTGTGAAACAAATGGTAGAAAGTCAT
AAACCAATTACAAAACAATTTAATTCATCTACAATAGTAGATTCTTTTGTTTTAATTGAATAAAACAAAAAAAATTAATG
ACTTTATGAAAGTATTAATCCATTAACTCCAGATTTGTGAAGATTTTAGATTACTTTTCACAAATCTTAAACTAATAATA
CAAAACTTTAACAAATTTTTCAAAAAATCTTATTGAATAACAACATATTCTACATAACATTTTAAGTCACTAAAACTCTA
TTTAAATCATAAACCAATAACATACCTTTAGTATATATGTTAACAACAAAACAAAGAAATTGTAATTTTGACCGACAGTT
GTAACTTACTCACAAATATATATATTTGTAGATCTCATAAGTCATAACTTTCATCTCCGAACTCTAGTTTCTTTGGATTC
AAGGTATCATAAAAACCTAGTCTGTCTTTAAAGCTTATGACGAAGAGAAACATAGTAGATCTTCCCGAGGATTTGGTAAT
GGAGATACTCGCGAGGGTTCCGACCGTAACTTTGGTCCGATTACAATCTACATCCAAAAGATGGAACGTTCTGATCGAAG
ATAAGAGATTTGCTGAGCAGCACTTTACTAATGCACCAAGGCACTCTCTGCTTATCATGTTGATGACCTTTAGGGTTTAT
CTCGTGAGCGTCGATCTTCATACAATTCACAACAACAAGGTAAACATAATAAGTCAACTTCGCCTGAAAGATCCTCTTTC
AAATTTTTTAGAAGAAGTTGATATATGCAACGTCTTTCATTGCGACGGCTTCTTGCTATGCACCACCGTAGACAATAGAC
TCGTTGTTTCGAATCCCTGTTCTCGTGATACTAAGTGGATCCAACCAAGAAATTTCTACAAGAAATTCGATATATTTGCT
CTCGGTAAATCATCATGCAACAAGTACAAAATCATGAGGATGGATCAATTTTATCCTGATAGGCCAGAATTTATGAACTA
CGAAATCTATGACTTTAACTCTAATTCGTGGAGAGTTGTTGGTAAGATTACAGACTGGTTCATACCAAGGTGTATGGACC
GTGGCATGTCTGTGAATGGAAACACTTACTGGCTTGCTTCTACTAATAAAGACTTGACCAGTAGTAGTTTTTTACTTGGT
TTTGATTTTTCAACGGAGAGATTTGTAAGGGTGTCTCTTCCGGGTGATCATCTCTCTGATCCTGTTTTTGCTTTAGCAGT
TACTAGAGAAGATCCAAAAATATGTGTTGCTATCATTCAGGAACTCCATATAGATGTATGGATTGCAACTACGATTGAGA
GTACGGGAGCTGCGTCATGGAGCAAGTTCCTATCAGTTGAATTAGCAAATCTCTACGAGCGTATTTGCTTGGATAGTTGG
ATGAATTTCTTGGTCGACCAGAAGAACAAAGTTTTGGTGTATCGTGATGGTAACTATTGGATCTCCAATGTTTTCTTGCA
CGTTGTGGGAGAGGATAAATGTATACAAGTGGATCATCATGATTCAGTGTCTAGATGCTCACTTGTCGTCAATTATGTTC
CAACTTTGGTTCATATCTAACAAGGTTTGTATTTCTTGGAGTGAGGCAAAAGGGAAGTAGCTAGAACATCTAGTAATCTA
TGATCGTCATATTAAATTATTTATTATCTATCCAAGTCATGATATTTGATTTTCAAAGAAAGTCATCTACTATTTTCTCT
TTAATTATGTCATATAACACTAAGGTTATGAGTTCTATAAATCAATAAATATAACCTGCTAAAGCAAAAACACTAAGGAA
CCATAATATTTTATTAGTTTATCGATTCTTTTTAGTTGTTAAAATTTTGGAGAAACATGAGTTAACACATTTTAATAGAA
ACAATAAATTAATTATTTAAATGTCATTATTATTGTAGTTTTTGACTTGAAAATTTAATATTTAGAAAATAAACAATTCT
TTTGAACCTGCAATGTAATTCATATTTTTTTCATTAGGTTTATCTCGGGTTAGAGATAACCACGGAATTAACAAGTACAC
ATAATAATTAAATTAGAAATCAATGTGAATAATTAAATTCGTAGGTCGCATAACATCGCTTCTATCCCTTGTAACCCTAG
TTTTTTTGGAAGCAAGTTATCATCAAACTGTCTATTTTTAGTATGATGAAGAAGAGAAACATAGTAGATCTTTCTGAAAA
TTTGGTAGTGGATATACTCTCTAGGGTTCCGGTATCTTTGGGCTGGCCCTGAGCACAGCAAAATAAAACATTTGCTGTGG
GCCATTTTTGAAACAAAAAATTTCATATGTATAATTCAAAAAAACAAAAATTAAGTGGCCCATTTTATACTTTGAGTTTC
ATAAAAAAAAAACATAAAGCCCAAAGTAATTTTTTTCCCTAATAAATCCAACTCCACGAGGCTTCATCTTTCTCTGCTCC
ATTACACAACACAAACCCTTTCATCATCGCTTTCTAATCTTCAAGACTCCAACGACACGGCGACATCACCATGACAAGTA
TATCTGATTCTTTTTAAAAAATATCTGTTACTTGTAGAATTTGAGTTTATGTTAAAGTTACAGTAGAATTTGACAGAAAA
ATAGTTCTTCCTATATTTATCTGATTGTTTCGGATTAAAAATTTCAGGGGTTCCAATTCGAAAATCAAATTGTAAATCCG
GAGCCCAAAAAGCAAGAGAGAGAAGAAAAGAAGAGACAAA
>AT4G10200.2 | chr4:6350172-6353171 FORWARD LENGTH=3000
TAATTTAGTTTTCATAGAAATTTTGTGTGAATATACATATATTATAAATTCAAATAGGTAATATTTTCAACATTTCATAT
ATTTTAACCAATGTTTTGTTATAAAATTATGAAAATGTTTAATAAATTTGTAAAATGATGTGCTAACGCCTAGGCTTTGC
CTAGCCCCCGATTAATTGATCTAGGCGTTAGGCCCCTATCGAACGCCTAACAATTTTTTGAACATTGGTTTTTTACAATC
TTATAAAGTTTCCAAACAATCTCTATATTTTAATGATATTTTCATGACTTTATTTTGTGAAACAAATGGTAGAAAGTCAT
AAACCAATTACAAAACAATTTAATTCATCTACAATAGTAGATTCTTTTGTTTTAATTGAATAAAACAAAAAAAATTAATG
ACTTTATGAAAGTATTAATCCATTAACTCCAGATTTGTGAAGATTTTAGATTACTTTTCACAAATCTTAAACTAATAATA
CAAAACTTTAACAAATTTTTCAAAAAATCTTATTGAATAACAACATATTCTACATAACATTTTAAGTCACTAAAACTCTA
TTTAAATCATAAACCAATAACATACCTTTAGTATATATGTTAACAACAAAACAAAGAAATTGTAATTTTGACCGACAGTT
GTAACTTACTCACAAATATATATATTTGTAGATCTCATAAGTCATAACTTTCATCTCCGAACTCTAGTTTCTTTGGATTC
AAGGTATCATAAAAACCTAGTCTGTCTTTAAAGCTTATGACGAAGAGAAACATAGTAGATCTTCCCGAGGATTTGGTAAT
GGAGATACTCGCGAGGGTTCCGACCGTAACTTTGGTCCGATTACAATCTACATCCAAAAGATGGAACGTTCTGATCGAAG
ATAAGAGATTTGCTGAGCAGCACTTTACTAATGCACCAAGGCACTCTCTGCTTATCATGTTGATGACCTTTAGGGTTTAT
CTCGTGAGCGTCGATCTTCATACAATTCACAACAACAAGGTAAACATAATAAGTCAACTTCGCCTGAAAGATCCTCTTTC
AAATTTTTTAGAAGAAGTTGATATATGCAACGTCTTTCATTGCGACGGCTTCTTGCTATGCACCACCGTAGACAATAGAC
TCGTTGTTTCGAATCCCTGTTCTCGTGATACTAAGTGGATCCAACCAAGAAATTTCTACAAGAAATTCGATATATTTGCT
CTCGGTAAATCATCATGCAACAAGTACAAAATCATGAGGATGGATCAATTTTATCCTGATAGGCCAGAATTTATGAACTA
CGAAATCTATGACTTTAACTCTAATTCGTGGAGAGTTGTTGGTAAGATTACAGACTGGTTCATACCAAGGTGTATGGACC
GTGGCATGTCTGTGAATGGAAACACTTACTGGCTTGCTTCTACTAATAAAGACTTGACCAGTAGTAGTTTTTTACTTGGT
TTTGATTTTTCAACGGAGAGATTTGTAAGGGTGTCTCTTCCGGGTGATCATCTCTCTGATCCTGTTTTTGCTTTAGCAGT
TACTAGAGAAGATCCAAAAATATGTGTTGCTATCATTCAGGAACTCCATATAGATGTATGGATTGCAACTACGATTGAGA
GTACGGGAGCTGCGTCATGGAGCAAGTTCCTATCAGTTGAATTAGCAAATCTCTACGAGCGTATTTGCTTGGATAGTTGG
ATGAATTTCTTGGTCGACCAGAAGAACAAAGTTTTGGTGTATCGTGATGGTAACTATTGGATCTCCAATGTTTTCTTGCA
CGTTGTGGGAGAGGATAAATGTATACAAGTGGATCATCATGATTCAGTGTCTAGATGCTCACTTGTCGTCAATTATGTTC
CAACTTTGGTTCATATCTAACAAGGTTTGTATTTCTTGGAGTGAGGCAAAAGGGAAGTAGCTAGAACATCTAGTAATCTA
TGATCGTCATATTAAATTATTTATTATCTATCCAAGTCATGATATTTGATTTTCAAAGAAAGTCATCTACTATTTTCTCT
TTAATTATGTCATATAACACTAAGGTTATGAGTTCTATAAATCAATAAATATAACCTGCTAAAGCAAAAACACTAAGGAA
CCATAATATTTTATTAGTTTATCGATTCTTTTTAGTTGTTAAAATTTTGGAGAAACATGAGTTAACACATTTTAATAGAA
ACAATAAATTAATTATTTAAATGTCATTATTATTGTAGTTTTTGACTTGAAAATTTAATATTTAGAAAATAAACAATTCT
TTTGAACCTGCAATGTAATTCATATTTTTTTCATTAGGTTTATCTCGGGTTAGAGATAACCACGGAATTAACAAGTACAC
ATAATAATTAAATTAGAAATCAATGTGAATAATTAAATTCGTAGGTCGCATAACATCGCTTCTATCCCTTGTAACCCTAG
TTTTTTTGGAAGCAAGTTATCATCAAACTGTCTATTTTTAGTATGATGAAGAAGAGAAACATAGTAGATCTTTCTGAAAA
TTTGGTAGTGGATATACTCTCTAGGGTTCCGGTATCTTTGGGCTGGCCCTGAGCACAGCAAAATAAAACATTTGCTGTGG
GCCATTTTTGAAACAAAAAATTTCATATGTATAATTCAAAAAAACAAAAATTAAGTGGCCCATTTTATACTTTGAGTTTC
ATAAAAAAAAAACATAAAGCCCAAAGTAATTTTTTTCCCTAATAAATCCAACTCCACGAGGCTTCATCTTTCTCTGCTCC
ATTACACAACACAAACCCTTTCATCATCGCTTTCTAATCTTCAAGACTCCAACGACACGGCGACATCACCATGACAAGTA
TATCTGATTCTTTTTAAAAAATATCTGTTACTTGTAGAATTTGAGTTTATGTTAAAGTTACAGTAGAATTTGACAGAAAA
ATAGTTCTTCCTATATTTATCTGATTGTTTCGGATTAAAAATTTCAGGGGTTCCAATTCGAAAATCAAATTGTAAATCCG
GAGCCCAAAAAGCAAGAGAGAGAAGAAAAGAAGAGACAAA
>AT4G10201.1 | chr4:6352739-6355738 FORWARD LENGTH=3000
TTGAAACAAAAAATTTCATATGTATAATTCAAAAAAACAAAAATTAAGTGGCCCATTTTATACTTTGAGTTTCATAAAAA
AAAAACATAAAGCCCAAAGTAATTTTTTTCCCTAATAAATCCAACTCCACGAGGCTTCATCTTTCTCTGCTCCATTACAC
AACACAAACCCTTTCATCATCGCTTTCTAATCTTCAAGACTCCAACGACACGGCGACATCACCATGACAAGTATATCTGA
TTCTTTTTAAAAAATATCTGTTACTTGTAGAATTTGAGTTTATGTTAAAGTTACAGTAGAATTTGACAGAAAAATAGTTC
TTCCTATATTTATCTGATTGTTTCGGATTAAAAATTTCAGGGGTTCCAATTCGAAAATCAAATTGTAAATCCGGAGCCCA
AAAAGCAAGAGAGAGAAGAAAAGAAGAGACAAAATGACGAAGTCTTTGGCTGATTCTATGTTGAGGTATGTGAAAAGATC
AACACCTCTCAAACCAAATGAGAATCCTACGAGTGTTGAGAATGACAAAGCAGAAGAAATTTGTGAAGATACTGATGTGA
ATATGAATACCATACCAGAATGTGTTTACAGTGGAGAAAAAGATGAGCTTTTGGAAATTACGGATCCAGCAAACTGGAAA
AATATTGATAGGGAATTAAGAGATTTTCTAGTCGAAAAAGGTCCTATGAAAAGGGTACATGAGAAGTATGCTTTCCCGAA
AACTGCTGGTATTAGAAGACATTTTTCTCACAGGTATTACAAAAGAGAGATGAAAAATGGAGATAAGCAAGACAGAAATT
GGTTATTATACTCAAAAGTATCGGATAAGGTTTATTGCTTTTGCTGCAAGTTATTTGGTCGAGACCAAGACGCGATGCAG
TTGTCAAGCACCGGGTTTAATGATTGGAGGAATATCAGGATAAGACTTAGCCAACATGAGACTAGTCATCGTCATATTGT
TTGCATGAGTAAGTGGATGGAACTAGAGTTGAGACTACGAAAGCATCTGACCATTGATAAGTGTCTTCAAAAAGACATTA
ACATAGAGAAAAACCATTGGAGAGAAGTTCTGTTGAGAATATTTTCATTGGTAAAAAACCTTGCAAAACAGAATTTGGCT
TTCCGTGGAGAAAATGAGAAGATTGGTCAGAAAAACAATGGTAACTTTCGAGTTTTATTGAATCGTTCGGCGACTTTGAT
CCAGTCATACGAGAGCATATCAGACGAGTTAAAGAAGGTGAAACTCACTATTATTGGCTAAGCCATAAAATCCAAAATGA
GTTGATTGTTATGTTAGGATCTCAGGTCCAACTTATGATTATTAAGAAAATTCAAGAGGCGAAATACTTTTCTGTTATTC
TCGACTGCACTCCGGATAAGAGTCATAAAGAACAGATGAGTCTCATTATCAGATGTGTGGATGTCTCCATGGCTTCGACA
CAAGTTTCAGAATTTTTTCTAACGTTTGTTGAAGTTTCAGATAAATCCGGGGAAGGACTCTTTGAGCTACTTTGTGATAC
TTTGGTTGCTCTCAATTTGAATATTAATGATGTGAGAGGGCAAGGCTATGATAATGGATGCAATATGAAAGGGAAACACA
AAGGAGTACAAAAAAAGTTGCTTGATATCAATTCAAGAGCGTTTTATACGCCGTGTGGTTGCCATAGTCTTAACTTGCCA
AGTCATCTAAAAAAGCGATTGAATTCTTTGGAATCATTCAGCGGATTTACTGCTTGTTTTCATCATCTACAACAAGGTGG
AAACTTTTTAAAGAGATGGTTGGAGGTCTCACACTAAAGCCATTATCTGAGACTCGTTGGGAAAGTCGCGTTGAAAGTGT
TCGGGCCATTCGATTTCAGGCCTAAAAATAAGAGATGCATTGGACTACTTGGCTGAAAATTGTGATGACCCGAAAGCTCG
CAGCGATGCAGACTGCCTTGCTACAAGTGAGACACACAGAATTGGTGGATTTGAGTTCTTGTTTGGTATGGTTATTTGGT
ACAATCTTCTTTTTACCATGAACACAGTAAGTAAGGCGCTACAGTCAGAGAATATTGATATTGAACTTGCTCTTGTTCAA
CTGAAAGGGTTAGTCTCTTATCTACAAAATTACAGAGAAACTGGTTTTCAAGAAGCTAAAGCAGAAGCTACATTAATTGC
TGAATCTATGGATATCGAACCAAAATTTCCTGTGAAAAGAAAGCGCATCATTAAAAGGAAAAGGCATTTTGATGAAGAGA
TGGAGAATGATGTTGAAACTGAATTGCTTAGCGAGGAAGAGAATTTTAAAGTCGATTTTTTTCCTTAGAATCCTAGATCA
AGCTATAGTATCTGCAGGTGAGGTTTGAGCAATTTGAAGAGTATGGAAGAATTTTTAGATTTTTGTTTGATCTAAGGAAG
CTCAAATCTGCAAGTGATGATGGCTTAAAGGCAGCATGTATAAACCTTGAAACTTCTCTTAAACATGGAGATAGTTCAGA
CGTTGATGGGAATCATTTATTCTTAGAGCTGAAAGTTTTAAAAGAACTTTTACCGACCGAGATCACGAAAGCTATTGAAG
TGTTAAACTTTTTGAAAAAGTTTGAAGGTTGTTATCCAAATACATGGATTGCGTTTAGAGTGATGCTAACAGTTCCAGTT
TCAGTCGCCTCAGCCGAAAGAAGTTTTTCCAAGCTAAAGTTGATAAAGTCATACTCACGATCAACAATGTCAGAAGAGAG
ATTGAATGCCTTGGCGATATTGTCAATTGAAAGAGATTTAGTTGGAGAGCTCGACTATATAAGTTTGATGAACGACTTTG
CGGCAAAAACTGCAAGAAGATCTATTTTCGAAATCCGAGATGATGATGAGTAGCAAGTGTAGTTTCAGTTTTTAGAAAAA
CTTGTGTTTCATTTACGGTTTATCATTGGTTTTGTACTTTTTGTTTAGTATGGTAATGAAAATTTTTGGCCCTCATTTTG
GATTTTGCTCTAGCCCTTCTAATCTCAGGGCCGGCCCTGA
>AT4G10210.1 | chr4:6354218-6357217 FORWARD LENGTH=3000
GATAAATCCGGGGAAGGACTCTTTGAGCTACTTTGTGATACTTTGGTTGCTCTCAATTTGAATATTAATGATGTGAGAGG
GCAAGGCTATGATAATGGATGCAATATGAAAGGGAAACACAAAGGAGTACAAAAAAAGTTGCTTGATATCAATTCAAGAG
CGTTTTATACGCCGTGTGGTTGCCATAGTCTTAACTTGCCAAGTCATCTAAAAAAGCGATTGAATTCTTTGGAATCATTC
AGCGGATTTACTGCTTGTTTTCATCATCTACAACAAGGTGGAAACTTTTTAAAGAGATGGTTGGAGGTCTCACACTAAAG
CCATTATCTGAGACTCGTTGGGAAAGTCGCGTTGAAAGTGTTCGGGCCATTCGATTTCAGGCCTAAAAATAAGAGATGCA
TTGGACTACTTGGCTGAAAATTGTGATGACCCGAAAGCTCGCAGCGATGCAGACTGCCTTGCTACAAGTGAGACACACAG
AATTGGTGGATTTGAGTTCTTGTTTGGTATGGTTATTTGGTACAATCTTCTTTTTACCATGAACACAGTAAGTAAGGCGC
TACAGTCAGAGAATATTGATATTGAACTTGCTCTTGTTCAACTGAAAGGGTTAGTCTCTTATCTACAAAATTACAGAGAA
ACTGGTTTTCAAGAAGCTAAAGCAGAAGCTACATTAATTGCTGAATCTATGGATATCGAACCAAAATTTCCTGTGAAAAG
AAAGCGCATCATTAAAAGGAAAAGGCATTTTGATGAAGAGATGGAGAATGATGTTGAAACTGAATTGCTTAGCGAGGAAG
AGAATTTTAAAGTCGATTTTTTTCCTTAGAATCCTAGATCAAGCTATAGTATCTGCAGGTGAGGTTTGAGCAATTTGAAG
AGTATGGAAGAATTTTTAGATTTTTGTTTGATCTAAGGAAGCTCAAATCTGCAAGTGATGATGGCTTAAAGGCAGCATGT
ATAAACCTTGAAACTTCTCTTAAACATGGAGATAGTTCAGACGTTGATGGGAATCATTTATTCTTAGAGCTGAAAGTTTT
AAAAGAACTTTTACCGACCGAGATCACGAAAGCTATTGAAGTGTTAAACTTTTTGAAAAAGTTTGAAGGTTGTTATCCAA
ATACATGGATTGCGTTTAGAGTGATGCTAACAGTTCCAGTTTCAGTCGCCTCAGCCGAAAGAAGTTTTTCCAAGCTAAAG
TTGATAAAGTCATACTCACGATCAACAATGTCAGAAGAGAGATTGAATGCCTTGGCGATATTGTCAATTGAAAGAGATTT
AGTTGGAGAGCTCGACTATATAAGTTTGATGAACGACTTTGCGGCAAAAACTGCAAGAAGATCTATTTTCGAAATCCGAG
ATGATGATGAGTAGCAAGTGTAGTTTCAGTTTTTAGAAAAACTTGTGTTTCATTTACGGTTTATCATTGGTTTTGTACTT
TTTGTTTAGTATGGTAATGAAAATTTTTGGCCCTCATTTTGGATTTTGCTCTAGCCCTTCTAATCTCAGGGCCGGCCCTG
ATCTTTGGTACGATTACAATCTACATCCAAAAGATGGAATATTCTGATTAAATTTGAGAGATTTGCTAAGAAGCACTTTA
CTAATGCACCAAGACACTTTCTGATTATCATGTCGATTTAGATGTTATAAAATAAAATAAAAATAAAAATCACTTATAAT
GGACTTCATAACCTTTATTATCGTTGCACACAAAAATCGAACATCTTTTAGGAACTGGATTCGCTAGAAAGACTTTGTTC
GCCAAAAGAACATGATTCACTAAGAGAACTTGGTTTGCTAGAGTATGACATAAAAGTATCATGATAATAGGGATATGCAT
AGACATGTAATTATGAACAAACAAATATCTCTAACCAAAAATACGATTTAACCACATAACCAATACACTATATGTATTGA
TATGAAATTACTTATCACCTCAACATCGACAAAACTTTCCACTACTCCCTCAACGGACCATGAATGTAAGAAATAAAAAG
GTTAACATTTTCAGTGTTTGTTTCGTTTTTACGGAAAGTCACAGTTTTACCTGATAAAAATAGTAACTGTCAATCTAAGT
TTCTAATTTAATTTCTATAGTTAAAATAATTGACACAAATATTAGTTTTCCTTTTTTTTTATTTTATTATATCACTACAA
AATTTTGAGTGTCTAAAGCTCTCATATAATGATTATTATTATTATTATTATTTCTTTTTATTCTATTTCATTTTTCATTA
TGAATAATCACACAATTAGTTTATACAAACATTAATAATGTCGCATCATTTTATTATAAAACTTTTTTTGTTTTAATATA
TTGATAAATATATTTTATACAATAGGATTATAAATGCAAGAGAAATTTTTAGTATCTTCAATTTACACATATATTTTTTA
TTACAAATACTTAAGTAATATTATCATTTTTAGATTTCTTTTTTTTCTAAATGTACAAATAATATGTCAAGCTCGTGTAA
AAAAGTTAGTTTCAAAGATGTGAATAAATTTCATAAATATATCAATGGAAATTACTTAAATTAAGAAGAAATTATGTTTG
AATTGTGTATAGGCCACAAATAATTATGTCATCCTTCACTTGTTAGTGTCAAAGAGAACATTAAATCTCTTAAATGTATT
GATGGAAATTACTTGTTTTATGAATTTGTTTTGTTTGACTTGTATATGGTTCAAAGAAATATTTACTATTCTACTAAAGT
ATTCAGGTTTGAAGGGATTTAAGGAAACATAATTACTATCTATAATTTATTATTTGCTTAACCCCTAGCTGGGTGTACAA
CTATATATATGTGTATACTCTACTCTAATGAATCATTGAGACATATTATATATGTAGGGAGAAGGTGATTATCCCAAATG
ATTTCTTAAAAAAATTCTTCAACTACTATATCTCAATAATAATTGTATTCATATAACAAAAACTAATGATTGATTAAAAA
AAAAATAACTAATGATTTCATTTCTCTATTTTGTAGGTTG
>AT4G10220.1 | chr4:6359189-6362188 FORWARD LENGTH=3000
CCACAATTATATCACGACTTCAACTCACGGCTGTTCATATATACTAATGTAAGCATGCTGGATCTCGTTTTAATATTTTA
ATACCATATATATGAATTATACATGATTGACAAATCAATGATTTATACTCAAAATGTTATATGGTTGGATTCAGTCAGGA
GGACATGGGTGTTATAATCCCTTATGTCCGGTCGGATCCGGAATAATACTAGTCAGTCATGAAGTTACTCCTGGTTTACT
TACCAAGCACAACGATTTCGAACTCTCCATAATTAAGGTCAGTTTTTTTCCAAAAACTATTAAAGACATAACTCTGTGTG
TTTTAGGTATTTTTAAGTATAGTATGGATATGTAGTGTTAGTGTTTTTTTGGTGAGATCTAGTGTTAGGGTACTTGTATT
CCATTCAATATATATATCTTACTTTTTACTTTTTCATATTAGATATTGCAAAAACATTTGCATAAAAATAATTAAACATT
GATAAAAATAGTTATTAAAATTAATTGTAAGCTTTTTGTCTATAATCTTTGCCTTTTCTATATGGATTTTTTTTTTTTTT
TTGAAATCCATGAGGTTCTGGGCCGAAACCCATAATCTTCTCAGACCCAAAGCCAAATCATTTAACATTAGTTTCGTCCC
AAACGTCACTCGAATCGGCGACCTCTAAGTTTCGCCTAGGGTCTTTACCAATTGAGCTAACGATACTTGGTTTTCTATAT
GGATTTTGTTGAGTACAGGACAAAATATACGGGCATTGGTGGCTTTTGATGGGTAACAGTAGCAGCTCAACTTGGAAAGA
AATTGGGTTCTGGCCAACACATAGGTTCAAAGAAAGTTTTGGTACAGGTGTCGAATGGGGTGGTGAAGTCTATAGCCCTG
CGTCTACAAGTCCTCCTATGGGTAATAGTCATTTTCCGAAGGGGAGCCCCAAAATAGACTCATATGTCCGTTTGATCACG
ACTTGGGACGAAAATTATGGTTTGGACATGGTTGTGAAAAACACAGAGAGATTTTCAAACAGTTGTTATAAAGTGAAAGA
TGCACAGAGTCGTTTTGGCCAGATGTAGGTCATCTTATCGTTTATGGAGGCCCCAGGTGTACATAAACTTTGTTAGTGCG
TAGCATTATTCCAAAATTGTAGTATCTGAAAATGTTCAAAATAAATCAAGAGAATTACGTTCTTACTATGAATAAAAATA
TATAAGAAAAACGTAAAGAAATTTAAAGAACATCTTTATATTCTTTTTTTGTTATCTTGTTTGACTTGGTTAGAAAGGAG
AAGACAAAAGAACTATTTATATGTTCCAAATTTTAAAAACATCTTACTTATTACATCATATATCATTAGAAAATTCCACT
ACATTACCTTAAAGATATATAATATTTTCTATAGAGATATAGTTCTAGACAAACTTTACTTGGTGTGTTAACACTCTTAA
GTTTTTCTAGAACTTAGACTTAGTTAATTTTGAGTTTGGTCCAATAATTAAACTCTTGATCATGATCCCGTGATTAAACT
TAACCCAAAGTCAAGTTTGATCTCACTACCGGATTATTTGAGGTGAATCAAAATATAACAATATACCATGTAATTGGTAG
GCAAAATAACCAAAATTTGAAAAATCAATCCGAACCGAAATAAATGGTTTTATTTGGTTATGGTTTTTTCTTAAAACTCA
TTTGGTTATCATTTTTCTTAAGTTTTTGGTTTAGGTTTGGTTTGGTTAAAAACCAAATGATTTTTTTTTGTTTTTGATTA
AAATTAAGAATAACCATATATACTAATATATTGTCCAATTTATATTATGATTAGAGTATCATTGGATTTTTTCTTTACTA
GACTTATATACAGTGATCTCTTAGTAATATCTGATTATTCTTATATTATTTTTATTCTACGTTTCATTTTATTTATGCAT
CAAACTTATACTTTTTTTTTGTAAAATACATGGAATAACCTTAAAACCCGTACCCAAACCAAAACCAAACCAAACCAAGA
TACATATAGTTTTTTATATGATTTCAATTTTTACAAAACTGAAAACCCGTCATAAATTGTAAAACCGAACCATAACCAAA
CTTAATTACATACGGTTTCTTTATGGTTTCAAGTTTTTTGTAAAACCAAAAAAAACAAACTGAAACTAAACTGAAAAACT
GCACGCCCACCCTAATACTATATTTAAAAATAAATCTCAATTAAAATCAAAAATTAAAGAAATTAAAGAAACAAAATACT
TATGATTTTAAGGAAAATCTAAGAATAATTATTTTTATTTATTATTTTCATTTGTCATTCTGAATAATCACACAATTAGT
TTTATACAAACATTGATTATGTCACATCATTTTATTTATAGTACATTTTTCTTATTTTAATTTATTTATAAATATAATTT
ATACAATAGGATTATAAATGCAAGAGAAAAAAATACTATCTTCAATTTACACATAGAAATGTATTACAAATACTTAAAAT
AAATTTCTTATTTTCAGATTTTTTTTAGAGGAAAAGTTACAAATATTATGCCAAGCTTGTGTTAAGAAGTTAGCATTAAA
GATATGAATAAATGTCATCAATATATCGATGTAAATTTAAGAAGAAATTATGTTTGACTTGTATGGTCCACAAATAATTA
TGTCATCTTTGACTTGTGCATGGTCAAAAATAACAATAAATCTCTTAAAAGCATTCATGGAAATTAGTAATTACTTAGTT
TAAGAAGAAATTTTGTTTGACTTCTGTATGGTTCAAAGATATATATACTATATTTAGGTTTGAAGGAATTTAAGGAAACG
TATATGTATTAATTATTTTTTCTAACCCTTAGCTAGGTGTATATTCTACTCTAGTGAATCATTCAGAAATATTACATTTC
TTGTGAGAAGGTGATTATCCCAAATGACTTCTTCAAATCTTTCTCCTATTACTATATCTCAATAATAACTGTATATATAG
AAGAAAAACTAATTATCAAATTTCTCTAGTTCACAGGTTA
>AT4G10230.1 | chr4:6363261-6366260 FORWARD LENGTH=3000
TTGAGAATGAAATCCTTCGATAGCGATAATTCTAATCCGCAAAGTTCGTGGAGCAAAACCTATAAACCTGCATCTTCTAT
TGACGATCATCATGTAAGTGCTTTCTTTAAATTGTTATCTTACGAGTAAGAAATGTTAAACATATATTACTGAACTTCGC
AATAACAAGATTGGTGGAATAGCTGAAATTATAGATGACTATGTTAGCACATAATTATTAATTTAAACAATGATTAAAAT
ATTCTTTTTAATTTGATGAATACAAAAATATTTAAGTAGTTTTTTTATGTTAATAATACATAGCTTTATTACAAACACGT
GAAATTTTTGATTAATATTTCATGGCGAGTATATATATGGTGGATGATATACTAGGAAACATAAGTAATTGTATATTGTA
TTCATAATTTAATATTATCTATTAACTCATACAGTTATATTTCGATACATGAAAAATATTGGTTTCTATTAACTCAAATT
ACTCATACCAATTTATAAGATATTGATTCTAATTTTTCAGCATTACAATTTAGCCATATCAGAATGTTAGTTTTCTCAAC
CATTGTATTCACTATTCAGTTTGCTGTGGTGCGAACTACTAAAGGAACTAGGAGTTACAATGGTGCATCTATGAATATTA
ATACATTCACTCCTTCAGTTGGACCTATGCAATTCAGCGCTTCTCGGATGCATTTTCAAATTGGAAATGAATTCATCCAA
GTTGGTTGGATCGTAAGTCAATATTAATTTAGATCCACTATTTTTTTATACTTGATGTATTATAGTAAATCTTTTTTCTA
TTATTAATGTATATGAATCATATTTTCTATTCATTTTAGGTACACCCACAATTATACCATGACTTCAACTCTCGGATATT
CGTATTTACAAAAGTAAGTGGGCTAGTTCTTGTTTTTATATAATTTAATTATACCATATATATACACGATGTATGCATAA
TTGATAAACCAATGACTTATGGTCGCATATTATATGGTTGAATTCAGTCGGGAGGAAATGCGTGTTATAATCTCTTCTGT
CCTGACGGATCCGGAATGATACTAGTTCGTCAAGACTTAACTCCTGGTCTACTTGCCGAGCAAAAAAGTATTGACTTCGC
CATAATGAAGGTCAGTTCTTTTCCAACTAGTATACCCATAACTTTGTATATTTCGGGTATTCAAGAACGTTTGAGTATAT
GATATGTCTAGTAATATCAATATGTAGATGCATGCAAATATGAATATGGATATGGGTAAAGAAAATTTAGTGTTAGGGTA
TTTGTATCCCATCCAACATATATAACTAACTTTCATTTATTCATATTAGATTTTTAAAAGAATACATAAATTAAATCCAG
TGAAGATTTTGTCAATTATAGTTTAACAAAAATGAGATCATGTATGGGTTCTCGTGGTTCTCCTAGTTTTTATTTTTGTT
GATATTTAAAGTTTGAGTACAGGACAAAATCAACGGGAATTGGTGGTTGTTGATGGGTACATCTTGGGAAGAAGTTGGGT
TTTGGCCATCAAGCAGATTCAAAGAAAGTTCTGGTACAATGGTCGAATGGGGTGGTGAAGTCTATAGCCCTTCGCCTCCA
AATCCTCCAATGGGGAATAGTCATTATCCGAAGGGGAGCCCCAAAGTAGACTCATATGTCCGTTTAATTACGACTGTGGA
CGAAAATTATAATACTGACAAAACAGTGAAAAACACAGAGAGGTATTCAGACAGTTGTTATAAAGTGAGAGATGCAACGG
AGACGTTTTGGAGCCATGTCGGTCATCTTATTATATATGGAGGCCCTGGGTGTAAATAAACATTGATAGTGCTTACCATT
ATTCTAAAATTGTAATATCAGAAAAATCATGAGAATAAGTTTCTTAGTACGAAGAAAAAAAAACTTAAGAGAAATTTAAA
GAACATTTTTATATCTTTTTATTCAACTTGTTCGACTTTGTTAGAAAGGGGAATAAAGAAGAACTATTTTTATGTTCCAA
ATTTAGAAAATAATACTATTTTTTATCTCATAATCGATAGAAAATTCCACTAAAAATTAAAAAAATTTATTCAGACAAAA
AAAAGCTAAATTTTAATCATATGCAAATCTTTTTTTTTTATATAGATATAGTTCTCTAGAAAAACATTAATTGGTGTTAA
CACTCTTAAGTACTTTAGAAATATTTTAGAACTTACGCTTAATCATATGATTAGGCTCAATAGTCTACATGCATTTGATT
CTTGTGTGTGGTAATAATAAGGATTATTTTATTGGATCGATTTGTAAGAAAAAATGACTAATAAAAGCAATGAAATATTA
CGATCTTTGTGCTGGATGAAATTGTGTAATTTCGATATTTTCGAGAAATATAATTTTATGTGGTTTTTTTTTTTTTTTTG
TAAACGTGTGGTTTTGTTGTTACTTGTTACTATGCAGTTGTAGTTAAGTGCTATGAAGGAGGAGGTCGCTGCAGAGGCTT
CATGCAAGGAGAGATCATAAGCCCTAAGGGCATCTCCAACCACAACACTAAAATGGTGTTAGAATAACACTATATTTGGT
GTGATTTTCACACTAAATTCTTTTTCATCTCCAACCACAACACCAAAAGTCACACTAAAAATACTATTCTCTATTATTAT
TTTATTAACCTAAAATATGAATACTTTAAAAATATTTAATAATATTGAAACAAATGTTAGACAACAAATTATTACATTAA
ACAAATTTAATACAAAATAAAGAAACACAATATATTATTTAATTAAACACAACATATTATTTTATTCTTCATTAATTAAT
ATAACATAATATTACAATTTTTGTCATATTCTATTCAAGAAGATATACAATTGTGTCATGTGTATCTCGATGTTTCCCAA
AATCCAATAATAGGAATAAACCAATCAGGAGATCAACTATGGACAAGAGTTGAAGCTGAGTATCATAAATCCGATCCTTT
TCGTCTTCAACGAAGACCAAAAAGATCTTTACAAACTCGA
>AT4G10240.1 | chr4:6369527-6372526 REVERSE LENGTH=3000
TTTATAGTTTGGTGATGATGAGTTTGGACACATGTTGGTTAACATATTGAAGAAGAACGGTGTGAACAGTGAAGGTGTTT
GCTTTGATACCAATGCAAGAACCGCGTTGGCCTTTGTGACTTTGAAGAAAGATGGTGAGAGAGAGTTTATGTTTTACAGG
AACCCTAGTGCGGACATGCTCTTGAAAGAATCTGAACTCAACAAGGATCTTATCAAGAAAGCTAAGATTTTCCACTATGG
TTCCATTAGCTTGATCTCTGAGCCATGTAGAACAGCTCACATGGCTGCGATGAAAACCGCTAAAGATGCGGGAGTCTTAC
TCTCTTATGACCCGAACGTTCGGTTGCCTCTTTGGCCTTCTACTGAAGCTGCTATAGAAGGCATCAAAAGTATTTGGAAT
GAGGCTGATATTATCAAGGTATGTTTGTTTTTGTTGTAACAACCGGACTCGTGTTTTCGATGATCTTAGTGTTCGAGTTT
CGTGATGTGTAGGTAAGCGATGATGAGGTAACGTTTCTAACGCGTGGAGATGCGGAGAAGGATGATGTTGTTTTGTCTCT
TATGCATGATAAGCTTAAGCTGCTTATTGTTACTGATGGAGAGAAAGGTTGCAGATACTACACAAAGGTAAGGGATCAAA
TTCGACATGATTGTGTGTGTTTTGGAGTTATCTAAACAAAGTTTTTCGACTGTCGAAAAGCGCAGAAATTCAAAGGGAGA
GTGCCTGGATACGCTGTGAAAGCAGTTGACACAACTGGAGCTGGTGATTCATTTGTTGGTGCATTTCTTGTCTCATTGGG
AAAAGATGGCTCCATACTCGATGTACGTATAACCAAAGACGTTTTCAGTTCATAGATAAGGCATATGAAATTGAGTTTTG
GTGATTGAGTAATGTGAATGTTGCAGGATGAAGGGAAGCTGAAGGAAGCACTTGCCTTTGCAAATGCATGTGGAGCAGTG
TGTACTACTCAGAAAGGAGCTATTCCTGCACTTCCCACTCCAGCTGATGCTCAAAAGCTCATGAAATCTAAGTCTAAATA
GTTTCAATCTTGTTCTGTTCTGTTTCTGTTTCTTCACTCTTGTCAATTTCCTTGGTTTTCACAGAGTATTTTCTCTGTTA
TCTGAATAAATCTAGTTTCAAGTTTCTGCCAAAATTGATTCCAAACTAATTCATATACCTTGATTTTTAATTACATGACT
AATGTTCTATAACAAATAATCAAGAGGCTCTATAATATAAAGAAATGAACATTTTATTGCATATAGAGAAGGTTACAGAG
ATTTTGGTAGATAGGTTACAAAACATGACACTCCATTTAGCTTACACAATATGAAACTCAAAACTCTTGGATTTATAATA
ACTCTCTTCAGACTCAGAAAGTAATATATAGTTTCTTCAATATCAGAGTTCTTTGGATTCAGAAGAGCTGATTTTTGCAG
TTTGGTCTTCTTCAGCTGCAATGTTAACAACTCTTGGACCCTTAACTTTTTCAGGAGATAGTTTCGTGAGGTTAATAGTG
AGCACACCATTCTCAAGCTTGGCCTTGACTGATTCCATATCTACATTATCAGGTAGCTTGAACTGTCTCCAGAATTTTCC
ATATGATCTCTCCACTCTATGCCATTGATCTCCTTTCTTCTCTTCTTCTCTTTTCCTCTCTCCACTGACTCGTAAAACTC
CGTTCTCCTCCACTTCTATCTTTACTTCATCCTTCTTCAAACCGGGGATATCGAGCATTATCTCATGCCCTTCTGCTGTT
TCTTTCCAGTCTACTCTTGCTGGAGACAGAGCCACGCTTGTGTCCCTCTCGAGTCCTAATGGGATTCTCTCCAAGATCTT
GAATGGATCAGGGAACCGGTCTAGCCAGAGATCGGATAGCAAGCTGCCTGGAGTAGTTTCAAGTGCAGAAGACAAAGACC
CTTCACTTGTTTTGATGTTTCCAAGCAACAAAGCTCCTATGAAGAAGATGCTTAGCAAGTGCTTCATCATGGTTAGTGAT
TTGGATTTATTGTAGAAGGTTGAAACCAAAATTTTAGGCTTTTAACTTCACTTTCTTATTTTGTTTTCTATGATGGTTAG
TCTCAATTCTCTGGTGTATATATAATACACATTGTATGAAGAATGAAGAAGTTTCTTGAAATATCTTTCTTTTGGTAGAG
TTTTGCAGAGAGAGATATTGAGATTGTTCTAGCTTTTTTGGCTGTGACTTGTACTAATTATGTTACTACACGTTGGATAA
GTTTGTTGTGCCTTTAAGGGTCTTCTCTCATGTTCCAGAGACTTCATGTAAAAACTATGGATTGGATTGGGCCTTAATAG
TTATTTATATCCAGGCCTATTTTTATTGGCCCATTATGATATTTGGGACCAATTCTGTTTGTGATGAGTCTTAGAATTTT
GGCTGCTGCATGGGAAAGGAATGGGAGAGAGTTTGAATGATGCCATGCTCCATTTCAGTTTCTGACAACATTTTAGAGTT
TTTGACCTCTATTGCCCTATGGCTAGTTACTTTTAATTCCACAGTCTTTATGCATATTGTGGTCCTGCCTTTACTTTTGG
CTTGCCATGCTTGTGTCTTAAGAGAAGCTTGTCGCTATGTTTGTCAATTTATGTTTTCAAAAGAAAGTAAAACTATACAA
GCTTCTGAAAAAGATCTTGTCATGGAGATTTTGGTAGGAGAACATTTATTGGTTTAAATGCCACCCAAAGTTGGTCTAAT
AACCCCATATTGAGATAAAAATTTCGTCTTCGACATATCGTTGTATATCTATATATAGTTCTCTCTTTTCATGAATAAAG
ATCATCAATTCCTCTTGGTATCAGAGCCAGGTTTTGATATAACTTATGATCCCACCACACATGTGAACTTATTTAAGCTT
GTTCTTTCTTGTTTCCTATATTTAGATTCACTCCTTGTCCTAATTCTCATAAATGTCAAAGAACATTTGTTCTGTCTGTG
TATTGGCAATTTACATTGATTTGGATTATAAAGTTGAAGG
>AT4G10250.1 | chr4:6367537-6370536 FORWARD LENGTH=3000
TAGTGCATCAAATATAGTGTTACACTGTACAAAAAAAGAGAATCACACTATTATAGTGCAAATTATACCGTCTGATTGGA
GTGAAAAAGTAAACATGCCCACGTTATTTTAACGTTTTCCCGTGGCGTTGGACTTGGCCTTAGATATAAATGAACTCATG
CCAGAAAATATTAAGTTACGTACTGTCAATGATTGAAAGTGAAAGTTTTGTTTGATCAAGAATCAGGGAGCAGTCATCTA
TTTAGTTTTCCTTGACTAGCATTGTAAAGATCATTTTTCAAGAATTTGATGTTCTTTCTGATTAAAAATCTTATACCACT
AGGTTTGGAATATTAACAAGACTACAAGAGTCTAACATCCCATTATGAATCAAACTTTTTTTCCAGGTTTATTGTACACT
ATAGAGAACTTGTTCAGTAATCAATAGTCTTGTTTAGGTATGAAATATATGACTTTACCCCTAATTCGTGGAGATTTGTT
GGTGAAGATAGCGACTGGTTCATACCACGGACCACGGTTAAAAGAGCATGTCATGTCTGTAAATGGAAATACTTACTGGC
TTGCTTGCACGCAAGACATAGAAAGTGGGGAATTCTTACTTTGTTTGGATTTTTCAATAGAGAGATTTACAAGTGTGTCT
CTCCCGGGTGATCATCCTTTTTATCATCATCCTATCACTTTATCAGTGACTAGAGAAGATCAAAAATGTTGTATGTTAGC
TACTCGTGGCATGCGAGTAGGCGATATAGATGTATCATGTAGGGATTGCAACTAAGATTGACGGTACCGGAGCCGCGTCA
TGGAGAAAGTTTCTACAAGCCTTTTTGGTTTGCTAGTGGGATAAATTTTTGGTCGACCAGGAGAACAAAGTTTTGGTGTG
TCGTGGTAAGCATGGGGTCTCCAACGTTTTTTTACACGTTGTGGGAGAAGATAAATGTATACAATTGGATCATGATGAGG
AAGAATCTCAATGGTCACTTCTTAATCAGTTATGTTCCAACGTTGGTTCAAATCCAACAAGGTCTATAGTTCTTGTAGTG
AGGCAAAAAGAAAGTACAAGAGCTAATAGTAGTAATCTATGACTGTCTCATTAAGTTATGCATTTTCTATCCAAGTCTTG
ATATTTGAGATAAATAATTATATTTAATCAATAATTATTTATTCATTTTTTAAATTTTGTTTATATATCTAAGATCGATT
CAAATAGTATTCACATTTCTACAATTCTTGAAACTATTGGAACAACTTAGCTTTGGTTGTGTCGATGCCATGACCACTGA
CTTTAGTTGTTAAGTCATGGTTTTAATATTTGTTGTAACAAAAAGATTTGATTCCTCAACAAGTTTTTCTTCTGTGTAAG
ATAATATATTACAGAAACTTTTATTATTAAACATCAATGGCTCCGGAACCATGATGTTGTGTGTATATCTCTAAGGACTT
AAGATTACAGAAGGATTCTTGTGTACTATCTCACCTGAGTTTCCAGCTTCAGTTTCCTCACTAGAGTACTGACTATTCAG
AGACACTTTTGACTGAATCTGGTAAGTTTCAGAGCTAAAACTAGTGCTGCATTCGGAGTTTTCAGTCAAAGACTGATCAG
AAACTTGTACTCCAGAAAGTAAGAATCTTTGGTGAGAATTGCAAGTGTGAATGGCTTCATCACAATCATTGCACAGCATT
GCTCTATCCTCTAAGCAGAAGAAGTACCCTTTTCTCTCCTGCATATACATATATATGAGACATCGGTTAAAGAGCTCAGC
GAGTGTTTAAAGAGAAAAGAGATTGGAACCTGGCAGATATCACATAGAGGAGCTCCAGAAGCTGTGGTGGCTGAGGCTGC
ATCTTTTTGTAAGGCGACTCGGTGATGTCTTTGGAAAAGTTTATTAGCTTCATGAACCTTAATGTCACATGGCTTGCATA
GTACAGCTTCATCTGAACAACAAAGTACTTCTGCTTCAGCCTTTTCACACACTTCACATTGTATCTTCATCCTTCAACTT
TATAATCCAAATCAATGTAAATTGCCAATACACAGACAGAACAAATGTTCTTTGACATTTATGAGAATTAGGACAAGGAG
TGAATCTAAATATAGGAAACAAGAAAGAACAAGCTTAAATAAGTTCACATGTGTGGTGGGATCATAAGTTATATCAAAAC
CTGGCTCTGATACCAAGAGGAATTGATGATCTTTATTCATGAAAAGAGAGAACTATATATAGATATACAACGATATGTCG
AAGACGAAATTTTTATCTCAATATGGGGTTATTAGACCAACTTTGGGTGGCATTTAAACCAATAAATGTTCTCCTACCAA
AATCTCCATGACAAGATCTTTTTCAGAAGCTTGTATAGTTTTACTTTCTTTTGAAAACATAAATTGACAAACATAGCGAC
AAGCTTCTCTTAAGACACAAGCATGGCAAGCCAAAAGTAAAGGCAGGACCACAATATGCATAAAGACTGTGGAATTAAAA
GTAACTAGCCATAGGGCAATAGAGGTCAAAAACTCTAAAATGTTGTCAGAAACTGAAATGGAGCATGGCATCATTCAAAC
TCTCTCCCATTCCTTTCCCATGCAGCAGCCAAAATTCTAAGACTCATCACAAACAGAATTGGTCCCAAATATCATAATGG
GCCAATAAAAATAGGCCTGGATATAAATAACTATTAAGGCCCAATCCAATCCATAGTTTTTACATGAAGTCTCTGGAACA
TGAGAGAAGACCCTTAAAGGCACAACAAACTTATCCAACGTGTAGTAACATAATTAGTACAAGTCACAGCCAAAAAAGCT
AGAACAATCTCAATATCTCTCTCTGCAAAACTCTACCAAAAGAAAGATATTTCAAGAAACTTCTTCATTCTTCATACAAT
GTGTATTATATATACACCAGAGAATTGAGACTAACCATCATAGAAAACAAAATAAGAAAGTGAAGTTAAAAGCCTAAAAT
TTTGGTTTCAACCTTCTACAATAAATCCAAATCACTAACC
>AT4G10260.1 | chr4:6372771-6375770 REVERSE LENGTH=3000
TCTCTGCTTCTTTGCTTTAATGGCGCAGATACAGAACTAGGGCTTAGGGTTTTCCTCAATGGCTTTACTTGTTAGTGTTG
ATCCAACCTGAGGATTTGTATCATCAATTTTACAGAATCTCACCACTGTTAGCTCAGGACATTTCCTGCTGCAAGAATCT
GTTTACATATACTTGTGTCTGAGACTCTGAAACAGACAAGTTCACTTGTGTCTGAATCATGTAATTTTTGTGTTAGTCTC
TCTACAAATGATTGATTCTTAAATTAGACGAATAAACCAGAGAAAAATGTTATACATTGCATTTATGGACTGAGTTGTGA
TGTACATTGAGTAGGTGGGAAGGTGCTCCAAGCAAGTTTCCATGGGAGTTTAAGAAGACAGAGACAATATATTTCATGGA
AGGGAAAGTGAAAGTGAATGTAGACGGATACGACGAAGAAGAAGAAACCTTTGAGATAGGGAAAGGAGATGTTGTTGTTT
TCCCTAAAGATATGAAAGTTGTTTGGGAGATAACTGAAGCTGTGAAGAAGCAATATAGCTTAGAGGAGTAGTGACTTTGT
AGAGAGAATTTGAGTCACATTGATGTTTGTTTGTTGTACTTGGTTACTACTTTGAACTAATAATATCTATGGAATTGCAA
TGTTGATTAGGATTCTGATTATAGAAGTAAGAAAACTATATATTATATACAATTTAATTAGGACCCCAACAGCTCAAGTA
CATGACTGTTCTAAGAGATTCTTCAGCCTTCTTAGCCTTCTCGCTCTCACCAGAGGAGGTAACGGCTGCGGAGACAGAAG
ACGAAGAGAACCTTTTCCCTTGAGAAACAGATCTAACGTTGTTCCGGAGATGTTGATTAACCGACCGGAGTATGTAGTTC
CACCGACAAAGACCTAGTTGGTCTTTTAATGCCTCTACGGCTCCGATGCTCACTGCCACTGTCCATGCTTTGCTTGTAGA
ACTCATCTTTCTTCAGAGAATTAAACTTCTTTGTGTTTTGTGTTTTGTGTATTGAGAATTGTTTTTGTTGATGATGTTTA
GAAAGTGAAGTGAATTGGTGTGTTTATGTAAGAGAGAAGAAGCCAACAATATTGCCGTGTAGTTGGAGTTAAAACTAGAA
GCTGTGGCCGTTGGTTTTGGTTGTTTACTACTGTCTGGATAGTAAAATGACGTTGTTAGCCTTTTAAGAACGAATTGGAT
AAGGGGTAATATTGGGATTCTGGTAGTTCCTGGATTAACGAGTGCCGCTATCATGTGCACCTGGTTTTGAGATTGTTCAC
TTGTTTGGGTTTCGTGTTGTGTCCAAGTTTTGAAATATAGTAAATGTTTTCTTTATCTCCTTGTAGAATAATGCATGTTG
GAGATGAATAATAATATAATATCAAAAATCATTTGCCGACCAAAAAAGTAAAAAATATATTAAACACAAAATGTAAATAA
ATAAATAAAAATTCAATCAAAAGAAAAATGGTTTTGCGATGACTTACTTTTTTTTTTTTTCTTTCTTTCATACAGAAGAT
GAATACCATTTAACATGAGTATTCAAAAAATCAAAAGTAAAACTAGTATCATCAAATATTTCCGCTAAATTAGTAAACAT
ATTTCCGCTCATAACAATTAGAATGAGAATTTTAGAATGTTGGTTCTGTGACAACCACACAAATTTCCGAGTTTAGTAGA
TTTGGAATTGGTGTTTTTCTTTGCGATTTACTGGTATGCGCTCTTGAGCAATCGTATACAATTAGAGTAGTAATATTATT
TTACTTTTCTGTAAATTGCTTTAATCCGTTCTCAGTTCTCTTTATAACTTCTGTCAAAAATTTAAAATGATATAAAATTT
AACATTTTACTAAAAAAAAGAGATTGTAAAAAAGAATATAGAGATTTGTTTTATTTTATCCTTTAATCAGTCATTTTATA
AATAATAAATTTCGTTTCAAGTAGTACATTAATTTTTAAAATTTTTATAGATTTAATATACAGATCATTCTAGTATACAC
AAAAATTAGGATCTATATTATTATTTAAAAAAAAAAAAAGCAGCTCAAGTCGATGAACTAAACATGGGCAAAATCGTCAT
TGAACTAAACATTCATAGTTTCAGCAGAAACCAAGAAAACCAGCAGCTACAAAACCCACTTTTTGTCTGCACTTTCAAAC
TCCAAAGGCACGGCACTTTTTGTCTGCTTTCTCTTCTTTTATAAACAAAACCCACTTTGATTCACTTCTCATTCATCATC
AACAAACACAAAATCGAAACCAAATCACTTAAACAAGAAAGAAACAAAGAGAAATGAGCTCTGCAAGCAAAACGTGGATG
GTTGCTGCAAGCATCGGAGCCGTTGAGGCATTGAAAGACCAACTAGGCGTGTGTCGTTGGAACTACGTGATCCGATCTGC
GAATCAGTATCTACGCAACAACTTAAGATCCGTGTCGCAAGCTAAGAAGCTCTCTTCCTCATCAATCGATTATACCAACA
AGACCAAGCAAGCTGAAGAATCGCTGAGGACAGTCATGTACTTGAGCTGTTGGGGTCCTAGTTAATGGACAATGGAGGGA
TTTGAAAACCCTAATCATAGAGTTTTGATAATGTCTCTTTTAGGGTTTAAAACCCTTAAAAAGGTTAAAAATGTATAGAA
TTTGCTCTGTAAAGTGACTCTTGAGTCTTGAACTAATGATTAATCTCTTTTCATAAGATTTGTTCAAATCGGATTTTTCA
GTTACTGCAACTAAGTAAGAAAGACTTAAACTTTGAATATAAATACAGAGAATTTGGTACGTTGTGTGTGACAAAGATTT
ATTTCTGTTGATATAATTAGGACCCTAAATTGGAGGTTTGTTACAGTCAAAAGTTTGTACTGAGTTTTTACTACAAGTTA
GGGATTTTGTTAAATGCTTATCCCATTTTTCATGCAGTTCTGTTGCTAATTCTCCAGCTTAATAAAGAGAGGTTAATTTT
GTTTGGTTTATGTGTGTGAACATTTCTTGTCTGAGTAAAG
>AT4G10265.1 | chr4:6373478-6376477 REVERSE LENGTH=3000
GGTTTACATTGATATGAAATATAGCAGAACGGATTTAGATTGATATATATAACACATGTTAAATATTTATTTTATTATTT
TATCATCATCAATGTTTTAGTTATAACATTAATATAAAATTATATAATTTTAATATTAAACTAAAACTATAAAATTTAAT
AGTATCATTATATATAAATAAAATATTTGTTCCGTGATGTATTACGGGTTAAATCCTTAGTGGTGATTAAATTCTAAAAA
AAAATTCAGTTACCGCCCCAAAAATAATTTTTAGGTTAATCTGCTAATTAGTTGCGCTAATTTAAGATTTGCACCAATTG
CAGTTTTTTTTCTCAAAACAGTAAAAAAAAACTTCTTTGCAGCTCTCAGATTTGGTAAAGTTACCAACTTCAAAGAACTC
GAAGAGACCGTCTCTATAGAAAAAGCTGAAATCTTTGGCTTCGTTTTCATCAATTCGAAACTCAAAGTTGTGAAAATCCA
AATGGGTAATCATTTTTTAACGTTATCTCTGCTTCTCGTAACAGTCTGCGTTTGCGTTTCTTTCATCACCACGAAGCTAA
ACCCTAAAGAAGCAATCGTATCTGTCTCTTCCGATTCTGAGATTCCTACTGAAATTCATGGTGTCAAGATCTTGCGTCAA
GCTTCAGATACCAAACTTGCTCAATTAGGCGTTGCCTCTTGGCCCAAGTCAGTAACTTTCTCATATCTCTCTGCTTCTTT
GCTTTAATGGCGCAGATACAGAACTAGGGCTTAGGGTTTTCCTCAATGGCTTTACTTGTTAGTGTTGATCCAACCTGAGG
ATTTGTATCATCAATTTTACAGAATCTCACCACTGTTAGCTCAGGACATTTCCTGCTGCAAGAATCTGTTTACATATACT
TGTGTCTGAGACTCTGAAACAGACAAGTTCACTTGTGTCTGAATCATGTAATTTTTGTGTTAGTCTCTCTACAAATGATT
GATTCTTAAATTAGACGAATAAACCAGAGAAAAATGTTATACATTGCATTTATGGACTGAGTTGTGATGTACATTGAGTA
GGTGGGAAGGTGCTCCAAGCAAGTTTCCATGGGAGTTTAAGAAGACAGAGACAATATATTTCATGGAAGGGAAAGTGAAA
GTGAATGTAGACGGATACGACGAAGAAGAAGAAACCTTTGAGATAGGGAAAGGAGATGTTGTTGTTTTCCCTAAAGATAT
GAAAGTTGTTTGGGAGATAACTGAAGCTGTGAAGAAGCAATATAGCTTAGAGGAGTAGTGACTTTGTAGAGAGAATTTGA
GTCACATTGATGTTTGTTTGTTGTACTTGGTTACTACTTTGAACTAATAATATCTATGGAATTGCAATGTTGATTAGGAT
TCTGATTATAGAAGTAAGAAAACTATATATTATATACAATTTAATTAGGACCCCAACAGCTCAAGTACATGACTGTTCTA
AGAGATTCTTCAGCCTTCTTAGCCTTCTCGCTCTCACCAGAGGAGGTAACGGCTGCGGAGACAGAAGACGAAGAGAACCT
TTTCCCTTGAGAAACAGATCTAACGTTGTTCCGGAGATGTTGATTAACCGACCGGAGTATGTAGTTCCACCGACAAAGAC
CTAGTTGGTCTTTTAATGCCTCTACGGCTCCGATGCTCACTGCCACTGTCCATGCTTTGCTTGTAGAACTCATCTTTCTT
CAGAGAATTAAACTTCTTTGTGTTTTGTGTTTTGTGTATTGAGAATTGTTTTTGTTGATGATGTTTAGAAAGTGAAGTGA
ATTGGTGTGTTTATGTAAGAGAGAAGAAGCCAACAATATTGCCGTGTAGTTGGAGTTAAAACTAGAAGCTGTGGCCGTTG
GTTTTGGTTGTTTACTACTGTCTGGATAGTAAAATGACGTTGTTAGCCTTTTAAGAACGAATTGGATAAGGGGTAATATT
GGGATTCTGGTAGTTCCTGGATTAACGAGTGCCGCTATCATGTGCACCTGGTTTTGAGATTGTTCACTTGTTTGGGTTTC
GTGTTGTGTCCAAGTTTTGAAATATAGTAAATGTTTTCTTTATCTCCTTGTAGAATAATGCATGTTGGAGATGAATAATA
ATATAATATCAAAAATCATTTGCCGACCAAAAAAGTAAAAAATATATTAAACACAAAATGTAAATAAATAAATAAAAATT
CAATCAAAAGAAAAATGGTTTTGCGATGACTTACTTTTTTTTTTTTTCTTTCTTTCATACAGAAGATGAATACCATTTAA
CATGAGTATTCAAAAAATCAAAAGTAAAACTAGTATCATCAAATATTTCCGCTAAATTAGTAAACATATTTCCGCTCATA
ACAATTAGAATGAGAATTTTAGAATGTTGGTTCTGTGACAACCACACAAATTTCCGAGTTTAGTAGATTTGGAATTGGTG
TTTTTCTTTGCGATTTACTGGTATGCGCTCTTGAGCAATCGTATACAATTAGAGTAGTAATATTATTTTACTTTTCTGTA
AATTGCTTTAATCCGTTCTCAGTTCTCTTTATAACTTCTGTCAAAAATTTAAAATGATATAAAATTTAACATTTTACTAA
AAAAAAGAGATTGTAAAAAAGAATATAGAGATTTGTTTTATTTTATCCTTTAATCAGTCATTTTATAAATAATAAATTTC
GTTTCAAGTAGTACATTAATTTTTAAAATTTTTATAGATTTAATATACAGATCATTCTAGTATACACAAAAATTAGGATC
TATATTATTATTTAAAAAAAAAAAAAGCAGCTCAAGTCGATGAACTAAACATGGGCAAAATCGTCATTGAACTAAACATT
CATAGTTTCAGCAGAAACCAAGAAAACCAGCAGCTACAAAACCCACTTTTTGTCTGCACTTTCAAACTCCAAAGGCACGG
CACTTTTTGTCTGCTTTCTCTTCTTTTATAAACAAAACCCACTTTGATTCACTTCTCATTCATCATCAACAAACACAAAA
TCGAAACCAAATCACTTAAACAAGAAAGAAACAAAGAGAA
>AT4G10270.1 | chr4:6371805-6374804 FORWARD LENGTH=3000
ACTCTCCCTTTGAATTTCTGCGCTTTTCGACAGTCGAAAAACTTTGTTTAGATAACTCCAAAACACACACAATCATGTCG
AATTTGATCCCTTACCTTTGTGTAGTATCTGCAACCTTTCTCTCCATCAGTAACAATAAGCAGCTTAAGCTTATCATGCA
TAAGAGACAAAACAACATCATCCTTCTCCGCATCTCCACGCGTTAGAAACGTTACCTCATCATCGCTTACCTACACATCA
CGAAACTCGAACACTAAGATCATCGAAAACACGAGTCCGGTTGTTACAACAAAAACAAACATACCTTGATAATATCAGCC
TCATTCCAAATACTTTTGATGCCTTCTATAGCAGCTTCAGTAGAAGGCCAAAGAGGCAACCGAACGTTCGGGTCATAAGA
GAGTAAGACTCCCGCATCTTTAGCGGTTTTCATCGCAGCCATGTGAGCTGTTCTACATGGCTCAGAGATCAAGCTAATGG
AACCATAGTGGAAAATCTTAGCTTTCTTGATAAGATCCTTGTTGAGTTCAGATTCTTTCAAGAGCATGTCCGCACTAGGG
TTCCTGTAAAACATAAACTCTCTCTCACCATCTTTCTTCAAAGTCACAAAGGCCAACGCGGTTCTTGCATTGGTATCAAA
GCAAACACCTTCACTGTTCACACCGTTCTTCTTCAATATGTTAACCAACATGTGTCCAAACTCATCATCACCAAACTATA
AAAGACATTACACAATCACATATCACTTTTCACCATCAGTTAATAGATTCTAACATAAATTATACAAACCTTGCCGATGA
AAGCTGATTTGCCACCGAGTTTGGTGATGGCACAAGCAACATTAGCAGGAGCACCACCAGGGGCTTTGAGAAAACCGGTG
GACTCAGCTAAAGAAACACCAGAAGTGTCAGGGACAAAGTCGATAAGCATTTCACCAAAGGAAACTATCAATGGAGTATT
AGCCATCTTTACTCAGACAAGAAATGTTCACACACATAAACCAAACAAAATTAACCTCTCTTTATTAAGCTGGAGAATTA
GCAACAGAACTGCATGAAAAATGGGATAAGCATTTAACAAAATCCCTAACTTGTAGTAAAAACTCAGTACAAACTTTTGA
CTGTAACAAACCTCCAATTTAGGGTCCTAATTATATCAACAGAAATAAATCTTTGTCACACACAACGTACCAAATTCTCT
GTATTTATATTCAAAGTTTAAGTCTTTCTTACTTAGTTGCAGTAACTGAAAAATCCGATTTGAACAAATCTTATGAAAAG
AGATTAATCATTAGTTCAAGACTCAAGAGTCACTTTACAGAGCAAATTCTATACATTTTTAACCTTTTTAAGGGTTTTAA
ACCCTAAAAGAGACATTATCAAAACTCTATGATTAGGGTTTTCAAATCCCTCCATTGTCCATTAACTAGGACCCCAACAG
CTCAAGTACATGACTGTCCTCAGCGATTCTTCAGCTTGCTTGGTCTTGTTGGTATAATCGATTGATGAGGAAGAGAGCTT
CTTAGCTTGCGACACGGATCTTAAGTTGTTGCGTAGATACTGATTCGCAGATCGGATCACGTAGTTCCAACGACACACGC
CTAGTTGGTCTTTCAATGCCTCAACGGCTCCGATGCTTGCAGCAACCATCCACGTTTTGCTTGCAGAGCTCATTTCTCTT
TGTTTCTTTCTTGTTTAAGTGATTTGGTTTCGATTTTGTGTTTGTTGATGATGAATGAGAAGTGAATCAAAGTGGGTTTT
GTTTATAAAAGAAGAGAAAGCAGACAAAAAGTGCCGTGCCTTTGGAGTTTGAAAGTGCAGACAAAAAGTGGGTTTTGTAG
CTGCTGGTTTTCTTGGTTTCTGCTGAAACTATGAATGTTTAGTTCAATGACGATTTTGCCCATGTTTAGTTCATCGACTT
GAGCTGCTTTTTTTTTTTTTAAATAATAATATAGATCCTAATTTTTGTGTATACTAGAATGATCTGTATATTAAATCTAT
AAAAATTTTAAAAATTAATGTACTACTTGAAACGAAATTTATTATTTATAAAATGACTGATTAAAGGATAAAATAAAACA
AATCTCTATATTCTTTTTTACAATCTCTTTTTTTTAGTAAAATGTTAAATTTTATATCATTTTAAATTTTTGACAGAAGT
TATAAAGAGAACTGAGAACGGATTAAAGCAATTTACAGAAAAGTAAAATAATATTACTACTCTAATTGTATACGATTGCT
CAAGAGCGCATACCAGTAAATCGCAAAGAAAAACACCAATTCCAAATCTACTAAACTCGGAAATTTGTGTGGTTGTCACA
GAACCAACATTCTAAAATTCTCATTCTAATTGTTATGAGCGGAAATATGTTTACTAATTTAGCGGAAATATTTGATGATA
CTAGTTTTACTTTTGATTTTTTGAATACTCATGTTAAATGGTATTCATCTTCTGTATGAAAGAAAGAAAAAAAAAAAAAG
TAAGTCATCGCAAAACCATTTTTCTTTTGATTGAATTTTTATTTATTTATTTACATTTTGTGTTTAATATATTTTTTACT
TTTTTGGTCGGCAAATGATTTTTGATATTATATTATTATTCATCTCCAACATGCATTATTCTACAAGGAGATAAAGAAAA
CATTTACTATATTTCAAAACTTGGACACAACACGAAACCCAAACAAGTGAACAATCTCAAAACCAGGTGCACATGATAGC
GGCACTCGTTAATCCAGGAACTACCAGAATCCCAATATTACCCCTTATCCAATTCGTTCTTAAAAGGCTAACAACGTCAT
TTTACTATCCAGACAGTAGTAAACAACCAAAACCAACGGCCACAGCTTCTAGTTTTAACTCCAACTACACGGCAATATTG
TTGGCTTCTTCTCTCTTACATAAACACACCAATTCACTTCACTTTCTAAACATCATCAACAAAAACAATTCTCAATACAC
AAAACACAAAACACAAAGAAGTTTAATTCTCTGAAGAAAG
>AT4G10280.1 | chr4:6375997-6378996 REVERSE LENGTH=3000
CACTTTCCAAGGTTGAGACACTTTTCTTTGTTTTTGGAGTGAAAATAGACCATTATACCCCAAATAAACTGAATCACGAA
AAGAAGAATAACCGGTCATTGGTTTTGGTTTGTAATTGTGTGTACCAAACACGTGTAGAATAATGGGTTAATTCGGATCA
AATGAACGTGGTAAGATTTGCAGTTTAAATAGAAGTTAATGAGAAATAATGACCGTCCGATCATATAACAATTAAACGGA
CGAGAAGATGGATTTGTCTGCAAACATAACTAACTTGCGTTATGTTAGGTCTTCAGAGATTGGTTTCACAACATAACTAA
CAAGACTTTGATAGCAATCTTATGTTTTCTGTAAACAATTAATAATAGAACTAAGAATGTTGTAGTAAAAATTGACTGCT
TTTCAGTAATAATAAATATACATGTTCTAGTTATTTAATTTTATGCCTACCTGATTATCCACAACATCGTGTAGATCCAT
ATCTTGATAGAGAGAGATTTTATACTGAAAGATATAATAATGATGTTGTGAAATTATTATACTTTACTAAGACATATTTA
CAAATGATAGATAGAGTGCATCGATAGACAGTTGTAGATGATAAGAAATACTTCCATTGGAGATAACCCAACTTTGGGAT
TATGTGTGGGAGATGATTGAGTATGTTGGTCAAGTTTGGAACTGATATCAAATACTAGATCACCAACAAAAAGCGATGCC
TCCAATAAGAAGATTATTTAAATATCTATCCAAAAAATACTGTCCAATATTACAAGGACTGTAAATCATAAAGATAATTT
AGTGTACATGTAGACCTTCATTTGCTCATTAGAATTTTTTTTCAGTTTGGGGATCTTTCAATGATTGGGATGCAGGAAGC
CTCTCCAAAATGTTCTGATTGAGTTGAAGTAGAAATGAAGATGGTCAGAAAAACCATAAGAAACACGACCTTCAATAAGG
AAAAAATGTAAGAAAGTATCCAAAAAATCATGTCCAACGTAACAAGGAGTAGACGATTAATAAAATTTGGTACCCCATTG
TAGGTTTGTTGACTTGGATGTTCCCACTTGTATCGAAAATAGGATCTGACACAATGTTCCTAACCTAAATTTTGTTTTTA
AAGTAAATTAGTCAAGTAATGACTTGCAAACTAAGGTGGGGTTTTAAAGTAAGGAGTGTCCAAACAACAGTACCTTCATG
TTTGCGTATGAATGGACAGATTTCTTTGGATGACATCAATAACGATGATCACATGATGTGCAAAAGCAAGTCTAACTGAT
GTATTCACCCACTCGCCTAAAGAAATTAACAAAGTTAAAAGTTTGATATTATGTACTCTAAGGTTTTCTATTGACTAATC
ACATTATAATGACCAATTATATCAACACAAATGGATAAGTCAAATTACTCTTTTACAACTTAATACCAGACAATCAATGT
TGAGTAGCAGTAAGAACAAAGTTAAATCAATATCCTAATCTGGCCATAGGATCACCTAAAGCTCTAGCATCCAAGCTTAC
ATATTATTTCTTAAATCAATGATTTGATTTCTTCCAAAATGTAAGATTAAGAAATAGAACCTTTATATGGCTTTTTCCTT
GAATTATCAAACACCAAGCTGTGCAGTCATGTATGGTCGTGGACAATGATTTTCAATTTTGTAACGACACATACGCTGCA
AACAAAATGTGTGGTTGTCCATTACGGATTGTCCAAGTGTTGTAGTCCATATGTTCATCTTCTGTCCAATAGAGAACCTC
AAGTACTGAATTTCAAACAAACTGGGCAGAGAAGTTATCAAACATTATCACAGAATTACGAACAAGATCTCCGAAGTCAA
CATGACAAAACTTTACCTTAGTTGTTCCGAAATTCTTGAACTTTTCTCGAAGTAACCTCAATTGAAATTGAAATTGAGTT
TGGACAGTACGAGTTAAGAGTTTTTCAGGCAAAGTAAATCCAAATCGATTTAAGAAATTGCAGAGATTTAGAGGAAATGA
CAAGAGAATTGGGTTTGGTGTTTTACGGTTGAAAGAGCAAACGAGAGTGTAGTGTGAAAAGCAGTGGTGGTGGACAGTGA
CGGAGGAGATGGATATCCCGTCGCCGGAGTCCCCTTTTCGAGAAATTGTAATTTAGGATTTTTTATTGGATTTGGATTTT
TACGATTCTGGAAAAAAAATTTAAATCACAAAGGCAACTACAAAATCGTGGGCTCCATAAATCTGAATTGGTTTAGTGAA
AATGGATTTGATTTGTTTGGTTATAGAAAACCGACGATACGAGGGTGAACAAGTAATTTTAATTATTCAAAGTGCCTAAT
GATTTTTAAGTGCCTAATTACGGATAAACTTTCAAAAAAGTGTCTAATCACGTAATATTCTCAATTATATATGCACCTAA
AAACTTTCTTATCTTGGTTTGAATATTCCATGGAATTAAAAGTCCAGAATCACAATCACAACTAATATTTAAACTTATAA
AAAGTTAAAATATCATGAGACAAAAAATATAGCGGAACGGGTTTACATTGATATGAAATATAGCAGAACGGATTTAGATT
GATATATATAACACATGTTAAATATTTATTTTATTATTTTATCATCATCAATGTTTTAGTTATAACATTAATATAAAATT
ATATAATTTTAATATTAAACTAAAACTATAAAATTTAATAGTATCATTATATATAAATAAAATATTTGTTCCGTGATGTA
TTACGGGTTAAATCCTTAGTGGTGATTAAATTCTAAAAAAAAATTCAGTTACCGCCCCAAAAATAATTTTTAGGTTAATC
TGCTAATTAGTTGCGCTAATTTAAGATTTGCACCAATTGCAGTTTTTTTTCTCAAAACAGTAAAAAAAAACTTCTTTGCA
GCTCTCAGATTTGGTAAAGTTACCAACTTCAAAGAACTCGAAGAGACCGTCTCTATAGAAAAAGCTGAAATCTTTGGCTT
CGTTTTCATCAATTCGAAACTCAAAGTTGTGAAAATCCAA
>AT4G10290.1 | chr4:6381721-6384720 REVERSE LENGTH=3000
GAGGATTCTTTTCAATTGTAATCCCTAATTTCTCAGTAGACTCAGCTCTAATCGCAGCAGCCATGGATGATGGTCTTCTT
GAATTGTAGGGTTTGTTTGATCTTCTTGTGAGATATGGATTTATGCTTGTTACATTCACAACACCGATGCAGCCCATTTT
TGCTTTCCCTTTAACTTAGTTGTTCTCAGCTTACAAAATGCAATAGAAAACTCCATTTTAAATTTTTCATTTTCTGTCCA
ATATAATCGTATAGCATATGATCCATTCATGCCTCATCTCTTGAGTTATTAGTTACGGCTTAGTTAGATAATTTCTGTCT
AATTATGAAATTGCCCTCACATCTTTTGTTATTGACGAAAGTGCTCCACATCTTCGGGTATTTTATGAATTGCTCCACAT
ATTTGGACTTATTCGGAAATGCTCCACATTTTTATGTAATTACGAAGTTGCACACATCTTTGGCTATTTTATTTGAAACT
TTCACTTGTGAATCTTATCCATGAAGTTATATATATAAATATTAGAGATAAAAGCAATTTCGTCTTTTTTTTCTTCACTT
TCACAAAAACTATTCATAAGAGACTACACAAAAACTAACAAAAATTTAAAACTACTCTATTATCTAATTACAAAGTTAAA
ATTACTGTATTTTTTTAAGAAGACCTCTTAAAAAGATGTTTATCAAATTCATCATGTATACTAATATACTAGGTAGTTTA
TCCATACTATGTACGGAATGAAATGTTTTTCATCTGATACTACAAGTTCAACTGTAATTTATCTAGAGTAGCCATTCTCA
TGGGATTGGAGAAAGTTCTCAAAACATGAGAATCAATTAGGCCGTCTATGATCCATGACAGCATAAACATTTGTGTAAGG
TCCAAAATTAAAAAGACCTATAATTATTTTTTTTTGCTGTAAGATTTGAAAAAAATCAGAAAAAGTTATAAAAAGGGTCA
ATATCAAAAAAATGTTTAAGATAAAATACCAACAAATTTATAAATATAAAACCACAATTTAGTTTTGTGTATTTTATTGG
CATGGTCTAAATAAAATGCCTATTTTTTGTTTTGCCTAAGGTTGTCAAAATGTTTGAGACGGGACTCAGATTAATCGTGA
AACATTGAAATCATGAGGGAGAATTGGAGCATTTTCTTAGTCGCATATCACATGGATTCTTAGACAAACTCTCCTCAATT
TGATTGTGATTTCTACAAACAAAAACAATTAGAACTCAATTTATGAGTTATTTTGACTCTTTTCAAAATAATAAAAAAAA
AAACTCACATTCTTCATTAGATTAAGATGACTTTTCACACTTGATTCAGAGGATTTTCTCTTTCTTTAAGAGGATTTTTT
GCATTTGATCGACACTTAGAAAAACTTTGATTTTTAAACAACAAATATTTTTTAGAGAGAAGCTTATTAGATTTTCACAA
AAAAAAATAGTTTTCATGTTGGGCAGGGACAAGCCTAAAACCATGAATGATTTTAAGAAAATACTAATGTAGAGCAAAAA
ATGGATTCTCGTAGAAATGATAATTAAAAAACTAAAAAACTTAAATGGGAACAAAAAGTTTTTCTTAAAAAACATTTCTA
GGAAAACTAAAGCCTTCAATATTAGTTTGTAAGTAGATTCAGTTTTTCCAAAAATCTATACTATAGCCATTCAGGATTTT
ACAAATTTGGTTTTTCTAAATACAAAATTAGAGAATCCAGTTTTTGAGAGATTTTATCCATTTTCAAAGAAAAAACTTGA
GAGATTTTAATTCATTTCCGAAGAAAAACTCAAAACTCTCTTCTTTGTTTTCTTTTCTTCTTTTTTCATATTTCAATTTT
TATGATTAAGTAAATGCATTGTAGTCTTTGTTACAAAAATTCTTATATTATTGATTAATATATGAGATTTATATGTGTTA
AGAAACATGTAATATATTTTAAACTTTTTGAAAGATTAATTGCTTTTTAATTGAAATTCTGTTTATTTATTTATGTGTAA
TTGTAAATATAAGACTAATGACAAAATCTGTAAATATCCTAGTAAAATTGGGTTGATAATCGCTTTGTGAACGACATTTC
ACCGTGACATTTTTGTTAATAATACGAGAGGATAATATTTTTATAAAAAATAATTATTGGATTCACTCCTAGCGGTGAAT
CTCTACTATTCACCAGCTCTTAAGATTTAGGGTTCAAATTTTACAATTCAAAAAAAATTGTATATCGATTTGAGTTTATA
ACAACAAGGTTTAGGGTTTAAATTTTATAATTAAACAAAATTATATGTCAGTTTGGGTTTATAAAAATGATAAGAATTTA
GATTTTTACAATTAAATTGAATTACATGTCGGTTTGGTTTATAGAGATTTTGTTTCCTGAATTTGTTGTGTTTTATTATT
TTAATTTTTATTTATTTTAAATATAGTATGATATGACATGTTGTGGTATTTTGATTGGTTTGACTAAGAGTATTTCTCAA
GTAATTTATAATGGATAACATCTACTTATTCTATAAAATTCATCATGTCCTTGCGACCTGCATGAAATATAGGACTCGTA
TAACAATCTTGTGAATTTTATCATCTATCTACTTTACATATTTAACACAATCAAAAACTGATAACGACAACATCAAAATT
ATATTCATGAGATTTTTCATGTGTCGGGAGAGTCTCAATTAATTTCGTCCTTTTTCTATAGTGACATTACAAATATTTCG
ATTGTATTAATATCTTCGGTGTCCCTAAAAAAATCAGTACTAGCCACACTAAAAACATGGGACGGCACTATTTACGAGTA
CTAGAATTATAGCAACCACAACTTTCTCTCTGTTGTCATGTAGTTCAATGTGTTATTATCAGGACGTACAACCTTATTTC
ATTTACGGCAATGTTACCCTACTATCGTTGTTACGCGATGGTTTTAAATATGGACACATCTTTTATGAAACAACACATAT
TCATCTCTTCTTTGTTCATCATTTAGTTTGAGTTTCAACT
>AT4G10300.1 | chr4:6381564-6384563 FORWARD LENGTH=3000
AAAAAGAAATCAAAAGTATAGGAAAGAAGACCGACAATTGCCAAGAGGTAACCCCGAGTTCAGCAAGCTTAGCATCCGAA
GTTTGTCTCATGACCTTGACTCCATGAATTTCAGTGGGAACCTCAGGAGCGAATATCGAATCATGATTAAGTTCCATAGT
TGAAACTCAAACTAAATGATGAACAAAGAAGAGATGAATATGTGTTGTTTCATAAAAGATGTGTCCATATTTAAAACCAT
CGCGTAACAACGATAGTAGGGTAACATTGCCGTAAATGAAATAAGGTTGTACGTCCTGATAATAACACATTGAACTACAT
GACAACAGAGAGAAAGTTGTGGTTGCTATAATTCTAGTACTCGTAAATAGTGCCGTCCCATGTTTTTAGTGTGGCTAGTA
CTGATTTTTTTAGGGACACCGAAGATATTAATACAATCGAAATATTTGTAATGTCACTATAGAAAAAGGACGAAATTAAT
TGAGACTCTCCCGACACATGAAAAATCTCATGAATATAATTTTGATGTTGTCGTTATCAGTTTTTGATTGTGTTAAATAT
GTAAAGTAGATAGATGATAAAATTCACAAGATTGTTATACGAGTCCTATATTTCATGCAGGTCGCAAGGACATGATGAAT
TTTATAGAATAAGTAGATGTTATCCATTATAAATTACTTGAGAAATACTCTTAGTCAAACCAATCAAAATACCACAACAT
GTCATATCATACTATATTTAAAATAAATAAAAATTAAAATAATAAAACACAACAAATTCAGGAAACAAAATCTCTATAAA
CCAAACCGACATGTAATTCAATTTAATTGTAAAAATCTAAATTCTTATCATTTTTATAAACCCAAACTGACATATAATTT
TGTTTAATTATAAAATTTAAACCCTAAACCTTGTTGTTATAAACTCAAATCGATATACAATTTTTTTTGAATTGTAAAAT
TTGAACCCTAAATCTTAAGAGCTGGTGAATAGTAGAGATTCACCGCTAGGAGTGAATCCAATAATTATTTTTTATAAAAA
TATTATCCTCTCGTATTATTAACAAAAATGTCACGGTGAAATGTCGTTCACAAAGCGATTATCAACCCAATTTTACTAGG
ATATTTACAGATTTTGTCATTAGTCTTATATTTACAATTACACATAAATAAATAAACAGAATTTCAATTAAAAAGCAATT
AATCTTTCAAAAAGTTTAAAATATATTACATGTTTCTTAACACATATAAATCTCATATATTAATCAATAATATAAGAATT
TTTGTAACAAAGACTACAATGCATTTACTTAATCATAAAAATTGAAATATGAAAAAAGAAGAAAAGAAAACAAAGAAGAG
AGTTTTGAGTTTTTCTTCGGAAATGAATTAAAATCTCTCAAGTTTTTTCTTTGAAAATGGATAAAATCTCTCAAAAACTG
GATTCTCTAATTTTGTATTTAGAAAAACCAAATTTGTAAAATCCTGAATGGCTATAGTATAGATTTTTGGAAAAACTGAA
TCTACTTACAAACTAATATTGAAGGCTTTAGTTTTCCTAGAAATGTTTTTTAAGAAAAACTTTTTGTTCCCATTTAAGTT
TTTTAGTTTTTTAATTATCATTTCTACGAGAATCCATTTTTTGCTCTACATTAGTATTTTCTTAAAATCATTCATGGTTT
TAGGCTTGTCCCTGCCCAACATGAAAACTATTTTTTTTTGTGAAAATCTAATAAGCTTCTCTCTAAAAAATATTTGTTGT
TTAAAAATCAAAGTTTTTCTAAGTGTCGATCAAATGCAAAAAATCCTCTTAAAGAAAGAGAAAATCCTCTGAATCAAGTG
TGAAAAGTCATCTTAATCTAATGAAGAATGTGAGTTTTTTTTTTTATTATTTTGAAAAGAGTCAAAATAACTCATAAATT
GAGTTCTAATTGTTTTTGTTTGTAGAAATCACAATCAAATTGAGGAGAGTTTGTCTAAGAATCCATGTGATATGCGACTA
AGAAAATGCTCCAATTCTCCCTCATGATTTCAATGTTTCACGATTAATCTGAGTCCCGTCTCAAACATTTTGACAACCTT
AGGCAAAACAAAAAATAGGCATTTTATTTAGACCATGCCAATAAAATACACAAAACTAAATTGTGGTTTTATATTTATAA
ATTTGTTGGTATTTTATCTTAAACATTTTTTTGATATTGACCCTTTTTATAACTTTTTCTGATTTTTTTCAAATCTTACA
GCAAAAAAAAATAATTATAGGTCTTTTTAATTTTGGACCTTACACAAATGTTTATGCTGTCATGGATCATAGACGGCCTA
ATTGATTCTCATGTTTTGAGAACTTTCTCCAATCCCATGAGAATGGCTACTCTAGATAAATTACAGTTGAACTTGTAGTA
TCAGATGAAAAACATTTCATTCCGTACATAGTATGGATAAACTACCTAGTATATTAGTATACATGATGAATTTGATAAAC
ATCTTTTTAAGAGGTCTTCTTAAAAAAATACAGTAATTTTAACTTTGTAATTAGATAATAGAGTAGTTTTAAATTTTTGT
TAGTTTTTGTGTAGTCTCTTATGAATAGTTTTTGTGAAAGTGAAGAAAAAAAAGACGAAATTGCTTTTATCTCTAATATT
TATATATATAACTTCATGGATAAGATTCACAAGTGAAAGTTTCAAATAAAATAGCCAAAGATGTGTGCAACTTCGTAATT
ACATAAAAATGTGGAGCATTTCCGAATAAGTCCAAATATGTGGAGCAATTCATAAAATACCCGAAGATGTGGAGCACTTT
CGTCAATAACAAAAGATGTGAGGGCAATTTCATAATTAGACAGAAATTATCTAACTAAGCCGTAACTAATAACTCAAGAG
ATGAGGCATGAATGGATCATATGCTATACGATTATATTGGACAGAAAATGAAAAATTTAAAATGGAGTTTTCTATTGCAT
TTTGTAAGCTGAGAACAACTAAGTTAAAGGGAAAGCAAAA
>AT4G10305.1 | chr4:6391117-6394116 REVERSE LENGTH=3000
ATATAAATTCTTCTAAGTGAAAACATCAAAAAATTACTCTTAAGTGATGGAGAGTTTTATCAACTTATATATGTATTATG
CCTTCTTTTTATTTATTTAATAAAGATGTATTATGACTATTTGTTTTAAGTTTTCCGGCGTTAATGTTTTTGTGGAAAGT
TTGACAAGCATACTACTTTTTGTTTTGTTTGTTATTTTAAGAGCGTAAACTAATTTGTGGAAACCTTGAAAAATTCTATG
AAATTTGTGTTTGTGGTGAAAAAATAAACTTCACAATCTCAATTTTTTATATTATTAGTATTTTTTTTGTTACAAGAATG
ATTTACCGAAATAAATACTAATTAATCTCCAAAAATTATAAATTAGCTTGGTATTCAAACTATTCATTAAATGTATAATT
GCCAAGCATGGTTATAACTTAAATCTTACTTCCTCAATCCATGGGAGTGAATACTTTAACCAAATGGACCACGTTAGATA
TGTTAAAATTAATTTTGGTTAATAAAATATGCTTTCAATTGCTAAGCTGATTAATTGGTGGATTCAGCCAAAAGAATAGC
ACTAAAACTAATGCAAATCTATGGTTCTACCACCCCACTCATGCATGATTGGCCTTTACGTAGTAATTAAAAAAATCCTT
AAATAAATCATAAACGTTTTTTTTTTTGGTATGGAATAAACAATAATAGTTAGGAAAATGTTTGCTTCATAAAAAAAAAA
ATTAGGTAAATGATTTGATAATTTTCCAAACTACATTACGTGAGATAATAATATGTTTGGTGTTTCTGTTGTGAAATGTC
AACCAACTTTAATTCATGCGGTGACTTTTTATTGTTTCTGTAGTGAAATGTCAACCATTTAATTTCACTATATCTCAATT
GTTTTAGTTTAATGTATTCGTAAAACTGCACCTATGTGTGCATGCATATCACCTCATATGTGAAAATTATGTCGAAATAA
GTGCACCTTTCGATCTAAATATTTCGAGTTCATGCAAATGATTCGATATATGAGGAGAGGATTGAAAGAAACTTACATCA
TAAGAATAAAGAGTACCAAGATAGCTGGGGAAAGTGTAGAGAGGTCTACTATAGTTTCTCCGGTGTGTCGCGAATTCACC
ACTTGAAACAACGATCCAACCAACTTCTCGTACGAACTCATTCCTTCTAGAGACTCAGAGGTCCATTCAAAGGCGCAGAA
GAAAAGAAGCTGTATTATCAGAAACCCTAGCACCGTCACTCCAAGAAGAACACATAGACGAACCGAGAGTAGATGAGAGT
ATCCCATCTTATTGTGGTTCTTGAGAATGTAACCATACTCGTCACGCTTTGTGATCTTATAAAGTCCCCATATGAGCAAA
ACCAAGAAGCAAGGGAACAAAGTGTTTCCCATCAGTACTTGAGGGATTAGGAGCCAGATGAGACCAGAGTTCTTGCGAAA
GATGATCATGTTCTCATTCGTGGGGACAAATCCGCAGTTTGCAAACGTGGAAACAGTTGTGAAGACGGAGAAAGTGAGAG
GTGAGATTTCTTTGGAACTAAGAACATCTCTCGCCGTTTTAACAAAATTTACGTACACAAGAAGCAACACAGAGCCAACT
AGGTTAGTAACAAGATGGTAACTAAGAACCACCGAGTACAAGCACTTAGATGCCCTTTCATCGATCTTGATAAGACCCTC
GCGATAATCAGTAACAGTCTCAACGTCACAGCGATCCTCGATGGAACTGTCCGAATTATAAGATCCCAAAATATGTCTAA
TCTTGTTATGAGGGAAGACGAACTTGGTGAAATAGGAGACGTAGAGGTTGAGAAAGGAGGTGAAGATTTCGCCACCGAGG
AACATGAGGATAGTGAGGAAGATAAGTTGGGTGTTGGAGAAGACTTCCATGTCGACGGTAGACATGGAAGAGACGGTGAT
GGCAGAGACAGAAGTGAAGAAAAGGTCAAAGTCATGAGGACGTGAAGTGGTTCTTGGCTTTGTGATCTTGAGTGCCAAAA
ACCCTAAAAAGGAGAAGAACAAGAAGTAGATGAAGTAAAGGAAGAATAGTGAACGTAATTTAGTAAGCTGCGAACGGATT
TTTGCTATTTTTGCCACCACTCTGTCCATTTTAGTTCTCGAGTCGGTTTAAGCATTAATATTATACTGGCCATAAGTTGT
GTTTATATATTACATATTACACGTACATGGAAATTGTCAGCCACATATTACATATAAATTGATTAATGATGACTATTACT
GATGATAGCGATTCCTGTTTTTTCTTTCCAATTTAAAAGGGTATTTGTAAGAGGAAGAAATATATAGAAATACAATACAA
TACAAAGTGAGAGGAAAAAGAGAAGAAAAAAAATCGTCTTTATTATTGAGATGTCTATTTTAATTCACGTGGAAAAGTTC
TCTTTCTTAGTTTAAATGAAAAAAACATCCTTCTTTATTGTATGATTGAGTGATTCTTTCGTCTTTATAGCTTGTTCCAT
AATAATTCTCTCACTGATTGAGTGGATTTTATTTTTAGCATTGAAGATTCGATTTCAATATAAAGAAAAGGATTCATCCA
ACTCCATGTTACTTATATCCTAAGTAGAGAGCTATAAAAATGCCGAGAACAAAAATTATAGGTAAAAATTGCATGACTCA
ACTTCGTAGAGACCATGCAAAATTTGATCAAACTCATGTTATATTGCTCGTACATGCCTGAAAAGGTGGAAGAGGATTCG
TGCAAAATAGATCAAATTCTAGATCAAAATGTAAAGACAATTTATAAACGATGTTGTAGGGGTAATAGTTTGGATAAACG
AAATTGGTCCAAGAAGACCATAAATTGATGGAAGTGAACGGTCTTCATGGGGAACACCACTTTTTAATTATTTAAAGAGA
TCAACAGTCATGGTAGTGGTTAAAAGCGGCGAAACTACGTCTTTTTGGTATTGACACATGGAGTAACATGGGATGTCTTA
GAGAGGATGCATTGATCTAGGGATTCCTAGTTCAAGCACA
>AT4G10310.1 | chr4:6389008-6392007 FORWARD LENGTH=3000
ACGACAAAAATTCCAATAAAAAATCAAAGTCGAACAAAATAAATAGCACGATATTTATCAAAAAGTGACATTTTATAATG
TGCTATGAGAACTAATAATTTGTTATATGAAAAAATAGCATGTTGTTTGAAAGAGATTTTTAATTATAACGTGTAATTCA
CAAAAGTAGCATGGTAAAAAAGAAAATAACATACAATTTAAAAAGAAAATATAACGACGGAGATTCCAAGAAAGAATCAA
AATCAAACAAAATAAAATGAGAAATCTTCTGCAAATTGAGGGAGAGATGATCCGTCAATATAAATAACGTTTAGCAGCCT
AGATTTATCGAAAAAGAGATCTGGTGGTTGTGATGGTGGAAGATGTGGTGGTTGTGGTGGTGGAAGAAAGAGAGATGAGT
GGTGGTTTGTTCGGGTTCATCAAAAGTTTTTCGCCATGAAATCATCTAAGTGTTCTATGTGATTTTGGAAAATAGCGTGT
AATACATATAAAATTCGACAATGGGTAAAAAGGTAATTGCAAGTGAAAAAAAAGAGTGTACTCTGACACCATAGCTACTT
TGTTAATTCTTTTAAGATTCATAGTTATTTTGTGCATATTCTCAATATTATTTTAATTTTGAGGTATTCATTAACCATGT
AAAATGTCTTTAAAGATATAAAAATGTCTTTGCGAAAACAGCGAAGACACGTGTCTTTCCCGTTGAATGCACTAAATAAC
TTGTTTTTTTTTTTTAATGTTTTTTAAAAACAAATTTGAAAACACTAACTTTTTTGTGTGATGAAAATGGTCTAAAGAAC
ATCCTCATTAAACAACTTTTAAAAGATGTCTTTAGTATTAATTAGTAATAAAATTTAAAACACTCCTTCTTTTTTGTGTC
TAAAATGTCTTTTTAAAGACAAAAACTAAAACTAAAAAACACTCACCATTTTTTATTGATTATTTTTATTAGTTTTATAT
TTAAAAACACTAATATGGATGTTCTTAGAATATGGTCATCTATATTTCTCAAATAGTTTAATGTGGGTGCTCTTAGAGTA
TGGTCATTTATATTTTCTCAAATAGTTTTATTTTGTCAACGTTTGGTGTATCAACTATTTTGCAAATAGCAGATACTTTC
AGTGAAATTCCTTATCATCGAGGTCATACCTCCTTTGGCATACATTGTAAAGTCTCTAACATAAGCCAACAACTTGCAAG
CTCTAATGATTCACAAGTTGATAACACCATTTTGCAAGCTCTAATAATGATTCATTAAACAAATTGGCAATTTTCAAATA
CCAACACCACCCTTTTTCTTGTTAAAATTACTATTGTTTATTTTATTTTATTTAATGTTAAATTATATTTAAAAGAAAAA
TAACCTTGGTACATATGAAATGCTAACTTTTTCAAGAGTTATTTTAAAAAAACAGAATTTCTAATATATCTATTGTCTTG
ATTCAAACCAAATTTGGATGCCATTTTTGAACTTCAATCCTCCACCACCTTGAATTGTGCTCAAACGGTTTCTAATATTC
TTGTCTATGATCATCACAAGTATTTCCGTTGGTGATGATTGCTCCCCATGCCTCCTCCTATTCTGTTCATTCCATATTGA
GTGTATAGAGTTCTGTAGTGCATACCGAAGTATGTAGCTCTTCGTTTTGTCCACAAGGTTTTCAGATAAAATCTTCATAA
CCTCTGTCCAACTCACCGAGAATCTGTCCGAGAAAATTCCCCTTGTTAGGTCTTCCCATATCTTTTTGAGTATAGGCAGT
GGAAAAATAAGTGTTCCCTCGTCTCTACTCGTTCATTGCAAAAAATGCAGCTCGAATCTACATTACAATTCCACTTCCTC
ATTCTCTCCCCTGTTGCGACTCTGTTTTTTACAACCGTATTGTTATACTTTGGAGTAGCGTATGGGAACCATATCTCATT
TTGTCCCTCCATCGGCGGCTTTGCTAACCGCAGCTGTGACCAAGAACATTTATTTTTCCCTTTTAACAGAACTATATCGT
GATCGTTCAGTTCTCCATTCAGCTTCTGTTTTCTTATTTCTTCTTCAACACGGTTTAAGATACCCTTTCGATGGTTTCTC
CTTCGTGTCATGGACATCACCTCTTTCATTGTGCTTGAACTAGGAATCCCTAGATCAATGCATCCTCTCTAAGACATCCC
ATGTTACTCCATGTGTCAATACCAAAAAGACGTAGTTTCGCCGCTTTTAACCACTACCATGACTGTTGATCTCTTTAAAT
AATTAAAAAGTGGTGTTCCCCATGAAGACCGTTCACTTCCATCAATTTATGGTCTTCTTGGACCAATTTCGTTTATCCAA
ACTATTACCCCTACAACATCGTTTATAAATTGTCTTTACATTTTGATCTAGAATTTGATCTATTTTGCACGAATCCTCTT
CCACCTTTTCAGGCATGTACGAGCAATATAACATGAGTTTGATCAAATTTTGCATGGTCTCTACGAAGTTGAGTCATGCA
ATTTTTACCTATAATTTTTGTTCTCGGCATTTTTATAGCTCTCTACTTAGGATATAAGTAACATGGAGTTGGATGAATCC
TTTTCTTTATATTGAAATCGAATCTTCAATGCTAAAAATAAAATCCACTCAATCAGTGAGAGAATTATTATGGAACAAGC
TATAAAGACGAAAGAATCACTCAATCATACAATAAAGAAGGATGTTTTTTTCATTTAAACTAAGAAAGAGAACTTTTCCA
CGTGAATTAAAATAGACATCTCAATAATAAAGACGATTTTTTTTCTTCTCTTTTTCCTCTCACTTTGTATTGTATTGTAT
TTCTATATATTTCTTCCTCTTACAAATACCCTTTTAAATTGGAAAGAAAAAACAGGAATCGCTATCATCAGTAATAGTCA
TCATTAATCAATTTATATGTAATATGTGGCTGACAATTTCCATGTACGTGTAATATGTAATATATAAACACAACTTATGG
CCAGTATAATATTAATGCTTAAACCGACTCGAGAACTAAA
>AT4G10320.1 | chr4:6404510-6407509 REVERSE LENGTH=3000
CACACAGTACTACGGTAGAATCGAAAGAGCTATAATGAATTTATGCCCTTTGGCCCTAGAGCTGAGCTCACTGTGCCACT
ATACGCACTATTCTACCTCCTTAAACTGAGAGAAAATCTCAAACTCAACCTCCATATTGATCCAAGTTGAGCCATAAAGA
ACAACTCATAGCACCAAAAATCAGCACTCAAACCATACACATTACCAGAATGATAAATCAGCCACCTAAATTATGCGAAT
CCATCTTTATACCATACGTAAAATTGTACAAAAAGAAAGGAGATTATCACTAGCCCCAAATCTACATTATTGATCTAAGA
ACAAACCAAACACTACCATTTACTTGGAAGCTGCAACAAATCCTAAAAGTTCATCATTTTAACCACTTGTCGATTTCATT
TGTAGTAGCTTTCACAAGCTTCTTCGTGCTAACAACAAGTTCATCAATCAGTGAATCAACTTCATTCCTGTCAACAAATC
ACCAAAGTCAAAATCATCATCTTCTTCTTCAAATCCTTAATCACTAAAAATCTAATTGCAGACAAATACTCACAGAGATG
GTTTTCCAACGTTGTAATAAGAACGAGAGTGATCATAAGCAGCTCCTCTTCCAACACCATAGCCAAAACCTACACCAATT
CCACAACCAGCTCCAAATCCAAGACCAAATTGTAATCCAGGAACTCCTGGTCCGAATCCTACACCTGTTTTCATCAAACC
AATCTCTACTCTCTTAAACCAAAACTATCTATAAATAGCTTCGAGCGATTCGCGAGTCTGCGATCAAAATTGGGAGAAAT
TAGAAATTTACCTCCGATAAGACCGGCGCCGAAACCAAATCCGCAACCGACACCGAGTCCAAAAGCTGGACCAACTTTTC
CAATGTCTCTGATCCTAACTTGGGGAAGTTTCCAGAGCAATCCTTTGTCATCGTCTCCGGTTCTTCTTCTGTTGCTCATC
GTCCCTTTCGCTCTCTCTTTCGGCGTGGATTCGCCAATACATACTTTAAATGGGCCTATATTATAAGGCGCACTCTTATT
TCTCAAGGCCCAACTTCAGCCCAATAGTCATATAGATCTCATTTCACAAGCGATATTTGTTATGTTTATTTTATTTTAAT
CTTTTGTTTTATATCATAATGAATTTTATAGAAGATATCTGTTATGTTTATATTCATAATGAATTTGTTTTATATCATAA
TAATATGGATTTTCATTAACAACATTTTTTTTAATACATAAAACTAAAAAACCCACAATTATTCTCAAATTTTCACTTTG
TTTTCAGTTACTTTATATATATTTGCCAAACATATTATATAATATATGAAGATTTGTTCTTACATATATTTAATGGATTG
ATGCCTCATTAGTTTTATTCTCAATTTCAAAACTAAAATTAATAACAAATCTTTCGTAAAACTATTAAATTTTAGATTCA
ACTAGATTAAACTCCATCCAATATGCATGTTTAATTTTTAAAACTAAAATAAATTTAACAAAAAGATATATTAAAATCTT
ATTGTAAGTAGAAAATAAATATATAATATTTTATTTTGAGAATTGTTTATTTATATATTCGTTTTTTCCTTATTCGAAAA
ATATTATACATGGAAATTACTAGTCAAATCATCATCTAATTTACATCTATTTACAAATCTATCGTCTACTTTACCACTAA
AAATGTGTTTACTCACAATCATATTTTCTTGTTGAAGTATTCTCATTCCCACCACGTATAAAATGATTATATGAATGCAT
AAAGCCAACTACATGTGTTTTTATTTTCACTTTCACATAGTTTTTTAACCACTAAAATTATTGATTCATAAAATATTTTG
AAAGAAAATATATCACATAGCAATAATTAATGATTTATTTATAAGAAAAACTAGAATAAGTAAAAATTACTCGATCGCAA
TGAGTCTATAATAAACCAATAAAGGTTGAGAAATTTGATTGGACAAAATTATAAGCACAATGATAAAAGATTAAGGCTTA
TAGATTCTATCGCAAGTAATAATTCTTTTCATTTTATATAAAACTATTTTGCATTTAAAAATATGTTTATCATTATTTGT
TGCATATTTTGTACGAGAAAATTATTTGAAAAAATTCTATGCATGTTTTAATGTTAAAAAAAACTCTGTTGAGTGTATTC
ACGAGCCACTCAATGTAATTTTTATCTGATGTGAACATAATATATGCCTAAAGAAAAGTTTGAAACTCACCCTTATATTC
AGATTGATGTTGTGGACTAATGTTGAAATATATTCTAGTATAAGTTCTAGACCACATGATTTCATATAAACTTAGGTCCA
ACTTTCACCAATTATTATGAAACATTTGTATTGGGTCTTAAATTTTTGCGACCCATTTGCAGATATTTTTGTTTTGTTTA
AGCCTCGAAATTAGCAAAACTACCCCAAAATTAACAAAAATGCCCCATAATTAACAAAAATACCTTATAATTAGTAAAAA
GTTCCATAATTGACAAAAAATGTCCAAAAATTAATAAATAAAAATTATCAATGTCTCATAATTAGGAAAAATAAATCAGT
TTTTATTTTAGAAAAGCGTCAATTTGTTTTGTATTTGGCCTTGGATTTTAGATTTTAGTACATTTCTTATTATATTAAAG
TATGTATATTAATCAATATTAAACTACTATCTTATTGATCATCATTTAACAGTTTATTCATCTAATATTTTCATCATTAT
TCATCTAATTCATCTGGTTCAGTATATCAACCACCATTTGACAGTTTCATAATAGTCAAAATATTTTCCTTCTTCCTTAA
ATCGATTTTTTAATACCAATAAGTGGAAGTTTGACCCAAAAAGAAAACAAACAAGTTAATGGGCTTACTACGGCCCATTA
ATAAACAAAAACGCACCAAAACTTCATCTTCAACGCCGGGGACTTTGATATCATCTGCGCCGAACAAAAACTCTGCAGAA
ACCCTAATTTTCGTCAGTGATTGATTCTTCCGTTTCCACC
>AT4G10330.1 | chr4:6403551-6406550 FORWARD LENGTH=3000
GCAACAATGTACACTTTTCCAGTGTTCTTGTTACGAACCTTCACATAGACAAACTTCGCATTTACACACAAAGCAAGATT
GCTTGGAAGAGTCCACGGAGTAGTAGTCCATGCCACAAAAGCAGCATTATCTTGATCCCCAATAACCGGAAAAGTCACCA
TGATTTCAGGATCAGGGACTTCCTGTACATACACACATTCTACCAATATCAGAGATCAAACTATACAACACAAATCAATC
ACCTGAAGAACACAATAACAACAACATTACCTTATAGTTCTGACCAGCTTCAAAATTAGATAAAGGTGTCTTACAACCAG
TACTGTACGGCATAACCTGCAAACCAGAATTGACCCAAATACAAAAATCACGATCCACGAAACTTCAAAACCACATCAAT
GCAGGAAGAAGAATGCCAAACAAACCTTGAATCCTCTGTAAACAAGATTCTTCTCCCAAAGCTGAGAAAAAACCCACCAA
ACACTTTCCATAAAAGGCAAATCCATAGTCTTATAATCATTCTTAAAATCAATCCAACGACCACACCTAGTAATAACCTT
CTCCCACTCAGCAACATAACGAGTCACAATACTCCTACACTCTTCATTATACTTATCAATTCCCATCTTAATAACTTCAT
CTCTCCTCTTAATATTCAATTTCCGATCAATCTCATTCTCAACAGGTAAGCCATGACAATCCCACCCAAACCGACGAGTG
ACATGGTGACCAGTCATGGTCTGATACCGAGTCACAATATCTTTAATCGTACCAGCGAGGATATGTCCGTAGTGAGGAAG
TCCGGTGGCAAAAGGAGGTCCGTCGTAGAAGATGTACTCAGGAAGATTCTCAGTGCGTTTGAGCTGTGTCTTGAAAGCAT
CGATTTCAGTCCAGAAGGAGAGGACATCTTCTTCTTGACGAGGGAATGAGAATTCTTTTCCTTCGCATACTTCTTCCATG
GTGGAAACGGAAGAATCAATCACTGACGAAAATTAGGGTTTCTGCAGAGTTTTTGTTCGGCGCAGATGATATCAAAGTCC
CCGGCGTTGAAGATGAAGTTTTGGTGCGTTTTTGTTTATTAATGGGCCGTAGTAAGCCCATTAACTTGTTTGTTTTCTTT
TTGGGTCAAACTTCCACTTATTGGTATTAAAAAATCGATTTAAGGAAGAAGGAAAATATTTTGACTATTATGAAACTGTC
AAATGGTGGTTGATATACTGAACCAGATGAATTAGATGAATAATGATGAAAATATTAGATGAATAAACTGTTAAATGATG
ATCAATAAGATAGTAGTTTAATATTGATTAATATACATACTTTAATATAATAAGAAATGTACTAAAATCTAAAATCCAAG
GCCAAATACAAAACAAATTGACGCTTTTCTAAAATAAAAACTGATTTATTTTTCCTAATTATGAGACATTGATAATTTTT
ATTTATTAATTTTTGGACATTTTTTGTCAATTATGGAACTTTTTACTAATTATAAGGTATTTTTGTTAATTATGGGGCAT
TTTTGTTAATTTTGGGGTAGTTTTGCTAATTTCGAGGCTTAAACAAAACAAAAATATCTGCAAATGGGTCGCAAAAATTT
AAGACCCAATACAAATGTTTCATAATAATTGGTGAAAGTTGGACCTAAGTTTATATGAAATCATGTGGTCTAGAACTTAT
ACTAGAATATATTTCAACATTAGTCCACAACATCAATCTGAATATAAGGGTGAGTTTCAAACTTTTCTTTAGGCATATAT
TATGTTCACATCAGATAAAAATTACATTGAGTGGCTCGTGAATACACTCAACAGAGTTTTTTTTAACATTAAAACATGCA
TAGAATTTTTTCAAATAATTTTCTCGTACAAAATATGCAACAAATAATGATAAACATATTTTTAAATGCAAAATAGTTTT
ATATAAAATGAAAAGAATTATTACTTGCGATAGAATCTATAAGCCTTAATCTTTTATCATTGTGCTTATAATTTTGTCCA
ATCAAATTTCTCAACCTTTATTGGTTTATTATAGACTCATTGCGATCGAGTAATTTTTACTTATTCTAGTTTTTCTTATA
AATAAATCATTAATTATTGCTATGTGATATATTTTCTTTCAAAATATTTTATGAATCAATAATTTTAGTGGTTAAAAAAC
TATGTGAAAGTGAAAATAAAAACACATGTAGTTGGCTTTATGCATTCATATAATCATTTTATACGTGGTGGGAATGAGAA
TACTTCAACAAGAAAATATGATTGTGAGTAAACACATTTTTAGTGGTAAAGTAGACGATAGATTTGTAAATAGATGTAAA
TTAGATGATGATTTGACTAGTAATTTCCATGTATAATATTTTTCGAATAAGGAAAAAACGAATATATAAATAAACAATTC
TCAAAATAAAATATTATATATTTATTTTCTACTTACAATAAGATTTTAATATATCTTTTTGTTAAATTTATTTTAGTTTT
AAAAATTAAACATGCATATTGGATGGAGTTTAATCTAGTTGAATCTAAAATTTAATAGTTTTACGAAAGATTTGTTATTA
ATTTTAGTTTTGAAATTGAGAATAAAACTAATGAGGCATCAATCCATTAAATATATGTAAGAACAAATCTTCATATATTA
TATAATATGTTTGGCAAATATATATAAAGTAACTGAAAACAAAGTGAAAATTTGAGAATAATTGTGGGTTTTTTAGTTTT
ATGTATTAAAAAAAATGTTGTTAATGAAAATCCATATTATTATGATATAAAACAAATTCATTATGAATATAAACATAACA
GATATCTTCTATAAAATTCATTATGATATAAAACAAAAGATTAAAATAAAATAAACATAACAAATATCGCTTGTGAAATG
AGATCTATATGACTATTGGGCTGAAGTTGGGCCTTGAGAAATAAGAGTGCGCCTTATAATATAGGCCCATTTAAAGTATG
TATTGGCGAATCCACGCCGAAAGAGAGAGCGAAAGGGACG
>AT4G10340.1 | chr4:6405200-6408199 FORWARD LENGTH=3000
TTTATATGAAATCATGTGGTCTAGAACTTATACTAGAATATATTTCAACATTAGTCCACAACATCAATCTGAATATAAGG
GTGAGTTTCAAACTTTTCTTTAGGCATATATTATGTTCACATCAGATAAAAATTACATTGAGTGGCTCGTGAATACACTC
AACAGAGTTTTTTTTAACATTAAAACATGCATAGAATTTTTTCAAATAATTTTCTCGTACAAAATATGCAACAAATAATG
ATAAACATATTTTTAAATGCAAAATAGTTTTATATAAAATGAAAAGAATTATTACTTGCGATAGAATCTATAAGCCTTAA
TCTTTTATCATTGTGCTTATAATTTTGTCCAATCAAATTTCTCAACCTTTATTGGTTTATTATAGACTCATTGCGATCGA
GTAATTTTTACTTATTCTAGTTTTTCTTATAAATAAATCATTAATTATTGCTATGTGATATATTTTCTTTCAAAATATTT
TATGAATCAATAATTTTAGTGGTTAAAAAACTATGTGAAAGTGAAAATAAAAACACATGTAGTTGGCTTTATGCATTCAT
ATAATCATTTTATACGTGGTGGGAATGAGAATACTTCAACAAGAAAATATGATTGTGAGTAAACACATTTTTAGTGGTAA
AGTAGACGATAGATTTGTAAATAGATGTAAATTAGATGATGATTTGACTAGTAATTTCCATGTATAATATTTTTCGAATA
AGGAAAAAACGAATATATAAATAAACAATTCTCAAAATAAAATATTATATATTTATTTTCTACTTACAATAAGATTTTAA
TATATCTTTTTGTTAAATTTATTTTAGTTTTAAAAATTAAACATGCATATTGGATGGAGTTTAATCTAGTTGAATCTAAA
ATTTAATAGTTTTACGAAAGATTTGTTATTAATTTTAGTTTTGAAATTGAGAATAAAACTAATGAGGCATCAATCCATTA
AATATATGTAAGAACAAATCTTCATATATTATATAATATGTTTGGCAAATATATATAAAGTAACTGAAAACAAAGTGAAA
ATTTGAGAATAATTGTGGGTTTTTTAGTTTTATGTATTAAAAAAAATGTTGTTAATGAAAATCCATATTATTATGATATA
AAACAAATTCATTATGAATATAAACATAACAGATATCTTCTATAAAATTCATTATGATATAAAACAAAAGATTAAAATAA
AATAAACATAACAAATATCGCTTGTGAAATGAGATCTATATGACTATTGGGCTGAAGTTGGGCCTTGAGAAATAAGAGTG
CGCCTTATAATATAGGCCCATTTAAAGTATGTATTGGCGAATCCACGCCGAAAGAGAGAGCGAAAGGGACGATGAGCAAC
AGAAGAAGAACCGGAGACGATGACAAAGGATTGCTCTGGAAACTTCCCCAAGTTAGGATCAGAGACATTGGAAAAGTTGG
TCCAGCTTTTGGACTCGGTGTCGGTTGCGGATTTGGTTTCGGCGCCGGTCTTATCGGAGGTAAATTTCTAATTTCTCCCA
ATTTTGATCGCAGACTCGCGAATCGCTCGAAGCTATTTATAGATAGTTTTGGTTTAAGAGAGTAGAGATTGGTTTGATGA
AAACAGGTGTAGGATTCGGACCAGGAGTTCCTGGATTACAATTTGGTCTTGGATTTGGAGCTGGTTGTGGAATTGGTGTA
GGTTTTGGCTATGGTGTTGGAAGAGGAGCTGCTTATGATCACTCTCGTTCTTATTACAACGTTGGAAAACCATCTCTGTG
AGTATTTGTCTGCAATTAGATTTTTAGTGATTAAGGATTTGAAGAAGAAGATGATGATTTTGACTTTGGTGATTTGTTGA
CAGGAATGAAGTTGATTCACTGATTGATGAACTTGTTGTTAGCACGAAGAAGCTTGTGAAAGCTACTACAAATGAAATCG
ACAAGTGGTTAAAATGATGAACTTTTAGGATTTGTTGCAGCTTCCAAGTAAATGGTAGTGTTTGGTTTGTTCTTAGATCA
ATAATGTAGATTTGGGGCTAGTGATAATCTCCTTTCTTTTTGTACAATTTTACGTATGGTATAAAGATGGATTCGCATAA
TTTAGGTGGCTGATTTATCATTCTGGTAATGTGTATGGTTTGAGTGCTGATTTTTGGTGCTATGAGTTGTTCTTTATGGC
TCAACTTGGATCAATATGGAGGTTGAGTTTGAGATTTTCTCTCAGTTTAAGGAGGTAGAATAGTGCGTATAGTGGCACAG
TGAGCTCAGCTCTAGGGCCAAAGGGCATAAATTCATTATAGCTCTTTCGATTCTACCGTAGTACTGTGTGTGAACCGGCA
CTGTGAACCAAGATGATTAAATTTTCGTATTCTCTATGTACATGATCCTGCGGCTCAATCGCTTCAGTTTCGATCCACAT
GATGTATATGTTATAGAATTGTGGGAAACTCCTTGTAGAAAGAGTATGTTCACGTCTAGGACTAGTCGGATGATTCGTTT
CTCTTTTTGGTGTAATGAGTATGTTCATAACTGTTGATACAATGTGAAAATCTAACCGTTGAGCTTGGGAGTTTTACGTC
TATATGAAAATTCCGGTTGTCGTCTACATTACGGTAGTAAACAGGACCACAGTGATTCCAAATGTCCCAAGGAATTTACT
GAAAACCCCAACTAGGACTGTGAAAGGCTTGTGGATGACATTTAACAGTTGAGATTTTCATGTGTTTGAGATTCTTGTAA
CACATTTTGCTGTATAGGTGAAAGCTTAGCCACACAAAAGGAGAAACAGAGGATATGGATAAAATAAATTATCCAACAAA
AACCAATCTAAAAGCCACATCAGCATCCACAACCAATCAGAGGACAGAATCATATTTCACATTTTCAATCCAGACCAATC
AAAATCCTGAACGAATCCTACTCTCCACCTTATAGGAGCAGTTTCGTCTCTTCCTCCTTCTTTCACTTAGCTCTTCCTAG
TGTTAAACCAGAGTAAAGCTTGAAACTTTGGACTAAAAGA
>AT4G10350.2 | chr4:6416483-6419482 REVERSE LENGTH=3000
TGCTTGCATATACTAAGTTAGTATATGACAATATGTGCTCAATATCACGATTATTAGTAAGAATGGTATTCACTAAAAAT
AAATAAAAAATACTTGGGTTCATTTTTAGGGGTGAACCCTTATATTCACCTCCTTTATTTTAGTCAATTAAAATCTGATA
CATAATAATAAAAATAATAATATGTAATTTAATTATAAAATCTAATTTGCCACTAAAACGAAATTAGGTATCGGTTTGAG
TTTATTATAAAAGGTTAGGGTTTAGATTTTATGATTAAATGAGGTTAAATATCGGTTTAGGTTTATAAAGTACAATTACG
GTTTAGATTTTATAATTAAACGGATTAAATATTGGTTTAGATTTATAAACAGATTTAGATTTTACAATTAAACGAGGTTA
AATATCGGCTTGGATTTAGAAAATACGATTAGGGTTTAGTTTTTTACGATTAAATGAGTTTAAATGAGGTTTGGGTTTAC
AAAGAAGAATTAGGGTTTAGATTTTGTAATTAAACGAGATTATATATCGGTTTGGATTTATAATTATAGCTTTAATTTAT
TATGTAATTTAAGTAGGATTTGACATAACATGTTTTTATTGGTTAATGCAAAAGGAGGTGAATAAAAGGGTTCACCCTTG
AACCCAAGTTTTGTTCAAAATAGATACAAATTTTATTTTATTTTATTTTTCTCATACTAAGAAAAAATGATGATAGCACA
ATTTATATAATTTTAACCACGGTTTCCGGTTTAGAAAAAAAAATTACTATTAAAAATTTGAAAATTTCCAATATTAATTA
GATAAGGAAGAGGAAAAAAAAGGCCAGTCATGTTGTGTTATTGAAGGCCCAATTGTCTAATTGGGAATCTTTTGTTTAGT
TTAATATGTAATCCTAAGTACAATAATCGAGGAATAAGTAGGTTTAAAGGTAAAAGTAGTATAAATATGAATGTAACGAA
TCAAGGTAAAATTAAGAAAAAAAAGGTTAAGCTAAGAGGGTGAACAAAATCCTTCATTGGTATCAAAGCTAATTGTTCTC
GGTGACCTACAATACTGAAAAGAAATCAAAGGCAGAAAGTGAGTCGAGTGATCGAGCAATAATAACAAACACAAAGAAAT
CAAACAGGTAAACATAAGATCATACATGAAGCTAAGTAGAAATGTGGTGTGTGATGGGAAAATTATAGTATGTGGATCAT
AAAGATGAAGGCTGCTTAAGTGTAAGGAGTTGCACAAAGTAGTGATTGAAGGAGGTATCACCGAGTCACAAGTTAGTCAT
ACATGCACATGATGCAAAGAAAATATTGTTGGAGTGGGGAAAACTAGAAATGAAAGATGAAATTGCTCTTCAACTGTTGT
TCAGTGTTTTGTTTCTGGAGAAATTTTCAGTACTAGCGCACATTTCCGATTCCAAGACTTCAAAAGATGCATGGAAAGTG
TTAAAGCTGAAGTTCTAAGAAGATTCAAAAGGCTCCATGATAATGATGTAAAGGTTTGATCATATTTTTAAGACATCTGA
ATTAATACATAGTACATAAAAAAAAAAAAAAAAATCTAAACCCAATTTCATTGATAAGAGGAGTGGGGAGTTTAGAAAAA
AAAAAAAAAAATCTTCGAAGTACCTCTAAAATAATTAAAGCAAAATTTTAAAAAAATTCTAAATTAAATTATAATTGATT
TTGATTTCAATTACTTTAATTCCAAAACTACCATTTCTAAATGCAATTAAACACTTTCTACACGTAATTGAAGTAAATAA
ATGATTGACAATGTTCCAAATGTACTCTTCTTATAATATAACTAAGATTTGTTTTGTTTGAAAACCGATTTGATATACAA
TTTCTTACCCATGTATAAAATATGTATGTATTTATTGCTTGCTTGAATTAATGAATCAAGTTAACAAAAACAGATAGGAA
GCTTAAAAGTTACAGAAACGAAATAAATCAGAAAGAATCGGAGGCATAGATAGCCACATGGGCGGAAAAAAGCCCTAACC
ATAGCCATTGGCCAATGCATGGCATATTCATATAATGACTCTTCTATTTAATTTCACATCTCTCTGTTTATTGTCATCTT
AATTGCTAACTTGGTGTATACATAAACATGGACCGTGTTGAAGATCCCCATATCCATATATGGGTCTTTTTTTCTCTAAC
AATTTCCTTCTCCAAAAACAAACCCTTGCTTACGGAGCAATCAAAAAATTAATACCATTATAATTTAGTGTTTAAACTTT
GTCTCGGGATCGTTCATAAATGTATGTATAAGTCAACATGGCGTAGAGACACATGGAGCAGTCGATTTTACGTAAGTGTA
CCACACGATGCAACATTAGGCGCGTAGAGACATTATATTAAAATAAAAGTCGTATTAATCTCCGGCGAGTCTTGCTTTTT
ACGATAGCTTTTTGAGCATCTCCGGCGGCGTGGTCACCGGCCGTCAACTTCACCATGCATCATCATCATTATCAACATGC
ATCATCATCGTACATTTATGTACACATTTAATTAACGATCCGTTGACAATTTACGTGTGAGTGTGTATATAAATATATAA
TCAAGAACTTGTAGCTGCTTAGAAAGAAAGGCAGTGGTTAAATGTTTTAAGCTGTCTTTAGTTGGAGACAAGAGAAGGAA
AACGTAAATCGAAATGGGTTCTTCGTCGAACGGAGGAGTGCCACCTGGTTTCCGGTTTCATCCGACGGACGAAGAGCTTC
TCCATTACTACTTGAAGAAGAAAATCTCTTACCAAAAGTTTGAGATGGAAGTCATCAGAGAGGTTGACTTAAACAAGCTT
GAGCCTTGGGATTTGCAAGGTACTCTTTTACTTAAGCATATCACAATTCATTGCTTGTTATTAATCATTTTTGAGATCTT
AATAGCTCTTCTCCACTTCTTGATTATTGGATATATATATATATATATATATATATATATATATATATATATAGATATAT
ATGCATGAAAAGTTCATTGTTATACAATTCTCTAATTTGT
>AT4G10350.1 | chr4:6416830-6419829 REVERSE LENGTH=3000
AATAATTATATATGAACAAATTCTACCTTTAATTAAAAAGAATTTATACATATTAAATTTATATGCTCGCCGATATATTA
ATATCTCAAACTCTATAAAATCATATTTAAATATTTTTCTTAACTTAAGTATAACATTAGTTTCCTACTGAATTTTAGAA
AAAAGTACTTTCTAATAAAATAAAAAAAAGGTTTACGACATTTACCTCAAAATTATCTTTGGATGCATAATCATAAGGGA
AGAAGATAGCCAACTACATGACATATAACATAATATCCAATATATGATGATCATATATTCTAAGTTTAAAAATGAATAGT
TAAACTATATAAACGAAATATATTGCATGCTTGCATATACTAAGTTAGTATATGACAATATGTGCTCAATATCACGATTA
TTAGTAAGAATGGTATTCACTAAAAATAAATAAAAAATACTTGGGTTCATTTTTAGGGGTGAACCCTTATATTCACCTCC
TTTATTTTAGTCAATTAAAATCTGATACATAATAATAAAAATAATAATATGTAATTTAATTATAAAATCTAATTTGCCAC
TAAAACGAAATTAGGTATCGGTTTGAGTTTATTATAAAAGGTTAGGGTTTAGATTTTATGATTAAATGAGGTTAAATATC
GGTTTAGGTTTATAAAGTACAATTACGGTTTAGATTTTATAATTAAACGGATTAAATATTGGTTTAGATTTATAAACAGA
TTTAGATTTTACAATTAAACGAGGTTAAATATCGGCTTGGATTTAGAAAATACGATTAGGGTTTAGTTTTTTACGATTAA
ATGAGTTTAAATGAGGTTTGGGTTTACAAAGAAGAATTAGGGTTTAGATTTTGTAATTAAACGAGATTATATATCGGTTT
GGATTTATAATTATAGCTTTAATTTATTATGTAATTTAAGTAGGATTTGACATAACATGTTTTTATTGGTTAATGCAAAA
GGAGGTGAATAAAAGGGTTCACCCTTGAACCCAAGTTTTGTTCAAAATAGATACAAATTTTATTTTATTTTATTTTTCTC
ATACTAAGAAAAAATGATGATAGCACAATTTATATAATTTTAACCACGGTTTCCGGTTTAGAAAAAAAAATTACTATTAA
AAATTTGAAAATTTCCAATATTAATTAGATAAGGAAGAGGAAAAAAAAGGCCAGTCATGTTGTGTTATTGAAGGCCCAAT
TGTCTAATTGGGAATCTTTTGTTTAGTTTAATATGTAATCCTAAGTACAATAATCGAGGAATAAGTAGGTTTAAAGGTAA
AAGTAGTATAAATATGAATGTAACGAATCAAGGTAAAATTAAGAAAAAAAAGGTTAAGCTAAGAGGGTGAACAAAATCCT
TCATTGGTATCAAAGCTAATTGTTCTCGGTGACCTACAATACTGAAAAGAAATCAAAGGCAGAAAGTGAGTCGAGTGATC
GAGCAATAATAACAAACACAAAGAAATCAAACAGGTAAACATAAGATCATACATGAAGCTAAGTAGAAATGTGGTGTGTG
ATGGGAAAATTATAGTATGTGGATCATAAAGATGAAGGCTGCTTAAGTGTAAGGAGTTGCACAAAGTAGTGATTGAAGGA
GGTATCACCGAGTCACAAGTTAGTCATACATGCACATGATGCAAAGAAAATATTGTTGGAGTGGGGAAAACTAGAAATGA
AAGATGAAATTGCTCTTCAACTGTTGTTCAGTGTTTTGTTTCTGGAGAAATTTTCAGTACTAGCGCACATTTCCGATTCC
AAGACTTCAAAAGATGCATGGAAAGTGTTAAAGCTGAAGTTCTAAGAAGATTCAAAAGGCTCCATGATAATGATGTAAAG
GTTTGATCATATTTTTAAGACATCTGAATTAATACATAGTACATAAAAAAAAAAAAAAAAATCTAAACCCAATTTCATTG
ATAAGAGGAGTGGGGAGTTTAGAAAAAAAAAAAAAAAATCTTCGAAGTACCTCTAAAATAATTAAAGCAAAATTTTAAAA
AAATTCTAAATTAAATTATAATTGATTTTGATTTCAATTACTTTAATTCCAAAACTACCATTTCTAAATGCAATTAAACA
CTTTCTACACGTAATTGAAGTAAATAAATGATTGACAATGTTCCAAATGTACTCTTCTTATAATATAACTAAGATTTGTT
TTGTTTGAAAACCGATTTGATATACAATTTCTTACCCATGTATAAAATATGTATGTATTTATTGCTTGCTTGAATTAATG
AATCAAGTTAACAAAAACAGATAGGAAGCTTAAAAGTTACAGAAACGAAATAAATCAGAAAGAATCGGAGGCATAGATAG
CCACATGGGCGGAAAAAAGCCCTAACCATAGCCATTGGCCAATGCATGGCATATTCATATAATGACTCTTCTATTTAATT
TCACATCTCTCTGTTTATTGTCATCTTAATTGCTAACTTGGTGTATACATAAACATGGACCGTGTTGAAGATCCCCATAT
CCATATATGGGTCTTTTTTTCTCTAACAATTTCCTTCTCCAAAAACAAACCCTTGCTTACGGAGCAATCAAAAAATTAAT
ACCATTATAATTTAGTGTTTAAACTTTGTCTCGGGATCGTTCATAAATGTATGTATAAGTCAACATGGCGTAGAGACACA
TGGAGCAGTCGATTTTACGTAAGTGTACCACACGATGCAACATTAGGCGCGTAGAGACATTATATTAAAATAAAAGTCGT
ATTAATCTCCGGCGAGTCTTGCTTTTTACGATAGCTTTTTGAGCATCTCCGGCGGCGTGGTCACCGGCCGTCAACTTCAC
CATGCATCATCATCATTATCAACATGCATCATCATCGTACATTTATGTACACATTTAATTAACGATCCGTTGACAATTTA
CGTGTGAGTGTGTATATAAATATATAATCAAGAACTTGTAGCTGCTTAGAAAGAAAGGCAGTGGTTAAATGTTTTAAGCT
GTCTTTAGTTGGAGACAAGAGAAGGAAAACGTAAATCGAA
>AT4G10360.3 | chr4:6417679-6420678 FORWARD LENGTH=3000
TAGTTATATTATAAGAAGAGTACATTTGGAACATTGTCAATCATTTATTTACTTCAATTACGTGTAGAAAGTGTTTAATT
GCATTTAGAAATGGTAGTTTTGGAATTAAAGTAATTGAAATCAAAATCAATTATAATTTAATTTAGAATTTTTTTAAAAT
TTTGCTTTAATTATTTTAGAGGTACTTCGAAGATTTTTTTTTTTTTTTTCTAAACTCCCCACTCCTCTTATCAATGAAAT
TGGGTTTAGATTTTTTTTTTTTTTTTTATGTACTATGTATTAATTCAGATGTCTTAAAAATATGATCAAACCTTTACATC
ATTATCATGGAGCCTTTTGAATCTTCTTAGAACTTCAGCTTTAACACTTTCCATGCATCTTTTGAAGTCTTGGAATCGGA
AATGTGCGCTAGTACTGAAAATTTCTCCAGAAACAAAACACTGAACAACAGTTGAAGAGCAATTTCATCTTTCATTTCTA
GTTTTCCCCACTCCAACAATATTTTCTTTGCATCATGTGCATGTATGACTAACTTGTGACTCGGTGATACCTCCTTCAAT
CACTACTTTGTGCAACTCCTTACACTTAAGCAGCCTTCATCTTTATGATCCACATACTATAATTTTCCCATCACACACCA
CATTTCTACTTAGCTTCATGTATGATCTTATGTTTACCTGTTTGATTTCTTTGTGTTTGTTATTATTGCTCGATCACTCG
ACTCACTTTCTGCCTTTGATTTCTTTTCAGTATTGTAGGTCACCGAGAACAATTAGCTTTGATACCAATGAAGGATTTTG
TTCACCCTCTTAGCTTAACCTTTTTTTTCTTAATTTTACCTTGATTCGTTACATTCATATTTATACTACTTTTACCTTTA
AACCTACTTATTCCTCGATTATTGTACTTAGGATTACATATTAAACTAAACAAAAGATTCCCAATTAGACAATTGGGCCT
TCAATAACACAACATGACTGGCCTTTTTTTTCCTCTTCCTTATCTAATTAATATTGGAAATTTTCAAATTTTTAATAGTA
ATTTTTTTTTCTAAACCGGAAACCGTGGTTAAAATTATATAAATTGTGCTATCATCATTTTTTCTTAGTATGAGAAAAAT
AAAATAAAATAAAATTTGTATCTATTTTGAACAAAACTTGGGTTCAAGGGTGAACCCTTTTATTCACCTCCTTTTGCATT
AACCAATAAAAACATGTTATGTCAAATCCTACTTAAATTACATAATAAATTAAAGCTATAATTATAAATCCAAACCGATA
TATAATCTCGTTTAATTACAAAATCTAAACCCTAATTCTTCTTTGTAAACCCAAACCTCATTTAAACTCATTTAATCGTA
AAAAACTAAACCCTAATCGTATTTTCTAAATCCAAGCCGATATTTAACCTCGTTTAATTGTAAAATCTAAATCTGTTTAT
AAATCTAAACCAATATTTAATCCGTTTAATTATAAAATCTAAACCGTAATTGTACTTTATAAACCTAAACCGATATTTAA
CCTCATTTAATCATAAAATCTAAACCCTAACCTTTTATAATAAACTCAAACCGATACCTAATTTCGTTTTAGTGGCAAAT
TAGATTTTATAATTAAATTACATATTATTATTTTTATTATTATGTATCAGATTTTAATTGACTAAAATAAAGGAGGTGAA
TATAAGGGTTCACCCCTAAAAATGAACCCAAGTATTTTTTATTTATTTTTAGTGAATACCATTCTTACTAATAATCGTGA
TATTGAGCACATATTGTCATATACTAACTTAGTATATGCAAGCATGCAATATATTTCGTTTATATAGTTTAACTATTCAT
TTTTAAACTTAGAATATATGATCATCATATATTGGATATTATGTTATATGTCATGTAGTTGGCTATCTTCTTCCCTTATG
ATTATGCATCCAAAGATAATTTTGAGGTAAATGTCGTAAACCTTTTTTTTATTTTATTAGAAAGTACTTTTTTCTAAAAT
TCAGTAGGAAACTAATGTTATACTTAAGTTAAGAAAAATATTTAAATATGATTTTATAGAGTTTGAGATATTAATATATC
GGCGAGCATATAAATTTAATATGTATAAATTCTTTTTAATTAAAGGTAGAATTTGTTCATATATAATTATTTTCTCATAA
ATGAGAATAACAACCAAAACGAACAATATTAAAACCATCAACAACCAAAACGTGACACTAAATCAACAAACTTCAGCTTA
GTTGTATAAATTGTTTGTTTAACTTCAATTTCATTGGTTGACGAATTTTATACACAAATGTAACAAGTTGATTTCATCAA
ACAAACATCTACATCTACTCACTCTACCTCACATAATTCATAAACCTACCTACACACGCAAAACTTCTTCAAAGGCAACA
ATAAAAATTTAGAGAATCTTTTGAATCAGTTGGTCAGTCAACATCAAACACTATTTCCATTTGTACATTTTCTTACTTTT
AGAATGGTCAATTTTTTTTTCTCTTAATAAATAGCACTTATACATTTATGTCCCAAAAAAAAAAAAAAATCTACTTTTTA
TTTATGTCCAATTCAACCAAACCAAGTCCTTTTAGCCACGTCTGTATTTAACCAAAACAATCTACAGTACTTATTTTTGG
TACACAATAAATGCTTCTTTTCAAAAATCAACCTTTTTTTTTAATTTCCATATAAGAAAACAGAGAGAGATAATAAAAAA
AAGCTTGAAACTTTGACAAATTAACAATCTGAGATTGTAATTGAGCGGGACCAGTAGTATCGAACGACCCAGAAAAGAGA
TTTGATTCCTTTCCTCATCTTTGTTCCTCAGGTTTACTCCTTTGACCCCAATTCTAGGTTTTCGAATTTGGGTAACGAAA
AAGTTTTCATCTTTCCGATTCTTTGTGACTCATATATAAGTTTCTGATTCTGGGTTTTGTTCTCTGTTTCCAATTAGCTC
TGTTTGACCCATTTATCATATCAAAGGAAGAAACTTTAAA
>AT4G10360.2 | chr4:6417679-6420678 FORWARD LENGTH=3000
TAGTTATATTATAAGAAGAGTACATTTGGAACATTGTCAATCATTTATTTACTTCAATTACGTGTAGAAAGTGTTTAATT
GCATTTAGAAATGGTAGTTTTGGAATTAAAGTAATTGAAATCAAAATCAATTATAATTTAATTTAGAATTTTTTTAAAAT
TTTGCTTTAATTATTTTAGAGGTACTTCGAAGATTTTTTTTTTTTTTTTCTAAACTCCCCACTCCTCTTATCAATGAAAT
TGGGTTTAGATTTTTTTTTTTTTTTTTATGTACTATGTATTAATTCAGATGTCTTAAAAATATGATCAAACCTTTACATC
ATTATCATGGAGCCTTTTGAATCTTCTTAGAACTTCAGCTTTAACACTTTCCATGCATCTTTTGAAGTCTTGGAATCGGA
AATGTGCGCTAGTACTGAAAATTTCTCCAGAAACAAAACACTGAACAACAGTTGAAGAGCAATTTCATCTTTCATTTCTA
GTTTTCCCCACTCCAACAATATTTTCTTTGCATCATGTGCATGTATGACTAACTTGTGACTCGGTGATACCTCCTTCAAT
CACTACTTTGTGCAACTCCTTACACTTAAGCAGCCTTCATCTTTATGATCCACATACTATAATTTTCCCATCACACACCA
CATTTCTACTTAGCTTCATGTATGATCTTATGTTTACCTGTTTGATTTCTTTGTGTTTGTTATTATTGCTCGATCACTCG
ACTCACTTTCTGCCTTTGATTTCTTTTCAGTATTGTAGGTCACCGAGAACAATTAGCTTTGATACCAATGAAGGATTTTG
TTCACCCTCTTAGCTTAACCTTTTTTTTCTTAATTTTACCTTGATTCGTTACATTCATATTTATACTACTTTTACCTTTA
AACCTACTTATTCCTCGATTATTGTACTTAGGATTACATATTAAACTAAACAAAAGATTCCCAATTAGACAATTGGGCCT
TCAATAACACAACATGACTGGCCTTTTTTTTCCTCTTCCTTATCTAATTAATATTGGAAATTTTCAAATTTTTAATAGTA
ATTTTTTTTTCTAAACCGGAAACCGTGGTTAAAATTATATAAATTGTGCTATCATCATTTTTTCTTAGTATGAGAAAAAT
AAAATAAAATAAAATTTGTATCTATTTTGAACAAAACTTGGGTTCAAGGGTGAACCCTTTTATTCACCTCCTTTTGCATT
AACCAATAAAAACATGTTATGTCAAATCCTACTTAAATTACATAATAAATTAAAGCTATAATTATAAATCCAAACCGATA
TATAATCTCGTTTAATTACAAAATCTAAACCCTAATTCTTCTTTGTAAACCCAAACCTCATTTAAACTCATTTAATCGTA
AAAAACTAAACCCTAATCGTATTTTCTAAATCCAAGCCGATATTTAACCTCGTTTAATTGTAAAATCTAAATCTGTTTAT
AAATCTAAACCAATATTTAATCCGTTTAATTATAAAATCTAAACCGTAATTGTACTTTATAAACCTAAACCGATATTTAA
CCTCATTTAATCATAAAATCTAAACCCTAACCTTTTATAATAAACTCAAACCGATACCTAATTTCGTTTTAGTGGCAAAT
TAGATTTTATAATTAAATTACATATTATTATTTTTATTATTATGTATCAGATTTTAATTGACTAAAATAAAGGAGGTGAA
TATAAGGGTTCACCCCTAAAAATGAACCCAAGTATTTTTTATTTATTTTTAGTGAATACCATTCTTACTAATAATCGTGA
TATTGAGCACATATTGTCATATACTAACTTAGTATATGCAAGCATGCAATATATTTCGTTTATATAGTTTAACTATTCAT
TTTTAAACTTAGAATATATGATCATCATATATTGGATATTATGTTATATGTCATGTAGTTGGCTATCTTCTTCCCTTATG
ATTATGCATCCAAAGATAATTTTGAGGTAAATGTCGTAAACCTTTTTTTTATTTTATTAGAAAGTACTTTTTTCTAAAAT
TCAGTAGGAAACTAATGTTATACTTAAGTTAAGAAAAATATTTAAATATGATTTTATAGAGTTTGAGATATTAATATATC
GGCGAGCATATAAATTTAATATGTATAAATTCTTTTTAATTAAAGGTAGAATTTGTTCATATATAATTATTTTCTCATAA
ATGAGAATAACAACCAAAACGAACAATATTAAAACCATCAACAACCAAAACGTGACACTAAATCAACAAACTTCAGCTTA
GTTGTATAAATTGTTTGTTTAACTTCAATTTCATTGGTTGACGAATTTTATACACAAATGTAACAAGTTGATTTCATCAA
ACAAACATCTACATCTACTCACTCTACCTCACATAATTCATAAACCTACCTACACACGCAAAACTTCTTCAAAGGCAACA
ATAAAAATTTAGAGAATCTTTTGAATCAGTTGGTCAGTCAACATCAAACACTATTTCCATTTGTACATTTTCTTACTTTT
AGAATGGTCAATTTTTTTTTCTCTTAATAAATAGCACTTATACATTTATGTCCCAAAAAAAAAAAAAAATCTACTTTTTA
TTTATGTCCAATTCAACCAAACCAAGTCCTTTTAGCCACGTCTGTATTTAACCAAAACAATCTACAGTACTTATTTTTGG
TACACAATAAATGCTTCTTTTCAAAAATCAACCTTTTTTTTTAATTTCCATATAAGAAAACAGAGAGAGATAATAAAAAA
AAGCTTGAAACTTTGACAAATTAACAATCTGAGATTGTAATTGAGCGGGACCAGTAGTATCGAACGACCCAGAAAAGAGA
TTTGATTCCTTTCCTCATCTTTGTTCCTCAGGTTTACTCCTTTGACCCCAATTCTAGGTTTTCGAATTTGGGTAACGAAA
AAGTTTTCATCTTTCCGATTCTTTGTGACTCATATATAAGTTTCTGATTCTGGGTTTTGTTCTCTGTTTCCAATTAGCTC
TGTTTGACCCATTTATCATATCAAAGGAAGAAACTTTAAA
>AT4G10360.1 | chr4:6417679-6420678 FORWARD LENGTH=3000
TAGTTATATTATAAGAAGAGTACATTTGGAACATTGTCAATCATTTATTTACTTCAATTACGTGTAGAAAGTGTTTAATT
GCATTTAGAAATGGTAGTTTTGGAATTAAAGTAATTGAAATCAAAATCAATTATAATTTAATTTAGAATTTTTTTAAAAT
TTTGCTTTAATTATTTTAGAGGTACTTCGAAGATTTTTTTTTTTTTTTTCTAAACTCCCCACTCCTCTTATCAATGAAAT
TGGGTTTAGATTTTTTTTTTTTTTTTTATGTACTATGTATTAATTCAGATGTCTTAAAAATATGATCAAACCTTTACATC
ATTATCATGGAGCCTTTTGAATCTTCTTAGAACTTCAGCTTTAACACTTTCCATGCATCTTTTGAAGTCTTGGAATCGGA
AATGTGCGCTAGTACTGAAAATTTCTCCAGAAACAAAACACTGAACAACAGTTGAAGAGCAATTTCATCTTTCATTTCTA
GTTTTCCCCACTCCAACAATATTTTCTTTGCATCATGTGCATGTATGACTAACTTGTGACTCGGTGATACCTCCTTCAAT
CACTACTTTGTGCAACTCCTTACACTTAAGCAGCCTTCATCTTTATGATCCACATACTATAATTTTCCCATCACACACCA
CATTTCTACTTAGCTTCATGTATGATCTTATGTTTACCTGTTTGATTTCTTTGTGTTTGTTATTATTGCTCGATCACTCG
ACTCACTTTCTGCCTTTGATTTCTTTTCAGTATTGTAGGTCACCGAGAACAATTAGCTTTGATACCAATGAAGGATTTTG
TTCACCCTCTTAGCTTAACCTTTTTTTTCTTAATTTTACCTTGATTCGTTACATTCATATTTATACTACTTTTACCTTTA
AACCTACTTATTCCTCGATTATTGTACTTAGGATTACATATTAAACTAAACAAAAGATTCCCAATTAGACAATTGGGCCT
TCAATAACACAACATGACTGGCCTTTTTTTTCCTCTTCCTTATCTAATTAATATTGGAAATTTTCAAATTTTTAATAGTA
ATTTTTTTTTCTAAACCGGAAACCGTGGTTAAAATTATATAAATTGTGCTATCATCATTTTTTCTTAGTATGAGAAAAAT
AAAATAAAATAAAATTTGTATCTATTTTGAACAAAACTTGGGTTCAAGGGTGAACCCTTTTATTCACCTCCTTTTGCATT
AACCAATAAAAACATGTTATGTCAAATCCTACTTAAATTACATAATAAATTAAAGCTATAATTATAAATCCAAACCGATA
TATAATCTCGTTTAATTACAAAATCTAAACCCTAATTCTTCTTTGTAAACCCAAACCTCATTTAAACTCATTTAATCGTA
AAAAACTAAACCCTAATCGTATTTTCTAAATCCAAGCCGATATTTAACCTCGTTTAATTGTAAAATCTAAATCTGTTTAT
AAATCTAAACCAATATTTAATCCGTTTAATTATAAAATCTAAACCGTAATTGTACTTTATAAACCTAAACCGATATTTAA
CCTCATTTAATCATAAAATCTAAACCCTAACCTTTTATAATAAACTCAAACCGATACCTAATTTCGTTTTAGTGGCAAAT
TAGATTTTATAATTAAATTACATATTATTATTTTTATTATTATGTATCAGATTTTAATTGACTAAAATAAAGGAGGTGAA
TATAAGGGTTCACCCCTAAAAATGAACCCAAGTATTTTTTATTTATTTTTAGTGAATACCATTCTTACTAATAATCGTGA
TATTGAGCACATATTGTCATATACTAACTTAGTATATGCAAGCATGCAATATATTTCGTTTATATAGTTTAACTATTCAT
TTTTAAACTTAGAATATATGATCATCATATATTGGATATTATGTTATATGTCATGTAGTTGGCTATCTTCTTCCCTTATG
ATTATGCATCCAAAGATAATTTTGAGGTAAATGTCGTAAACCTTTTTTTTATTTTATTAGAAAGTACTTTTTTCTAAAAT
TCAGTAGGAAACTAATGTTATACTTAAGTTAAGAAAAATATTTAAATATGATTTTATAGAGTTTGAGATATTAATATATC
GGCGAGCATATAAATTTAATATGTATAAATTCTTTTTAATTAAAGGTAGAATTTGTTCATATATAATTATTTTCTCATAA
ATGAGAATAACAACCAAAACGAACAATATTAAAACCATCAACAACCAAAACGTGACACTAAATCAACAAACTTCAGCTTA
GTTGTATAAATTGTTTGTTTAACTTCAATTTCATTGGTTGACGAATTTTATACACAAATGTAACAAGTTGATTTCATCAA
ACAAACATCTACATCTACTCACTCTACCTCACATAATTCATAAACCTACCTACACACGCAAAACTTCTTCAAAGGCAACA
ATAAAAATTTAGAGAATCTTTTGAATCAGTTGGTCAGTCAACATCAAACACTATTTCCATTTGTACATTTTCTTACTTTT
AGAATGGTCAATTTTTTTTTCTCTTAATAAATAGCACTTATACATTTATGTCCCAAAAAAAAAAAAAAATCTACTTTTTA
TTTATGTCCAATTCAACCAAACCAAGTCCTTTTAGCCACGTCTGTATTTAACCAAAACAATCTACAGTACTTATTTTTGG
TACACAATAAATGCTTCTTTTCAAAAATCAACCTTTTTTTTTAATTTCCATATAAGAAAACAGAGAGAGATAATAAAAAA
AAGCTTGAAACTTTGACAAATTAACAATCTGAGATTGTAATTGAGCGGGACCAGTAGTATCGAACGACCCAGAAAAGAGA
TTTGATTCCTTTCCTCATCTTTGTTCCTCAGGTTTACTCCTTTGACCCCAATTCTAGGTTTTCGAATTTGGGTAACGAAA
AAGTTTTCATCTTTCCGATTCTTTGTGACTCATATATAAGTTTCTGATTCTGGGTTTTGTTCTCTGTTTCCAATTAGCTC
TGTTTGACCCATTTATCATATCAAAGGAAGAAACTTTAAA
>AT4G10370.1 | chr4:6425641-6428640 REVERSE LENGTH=3000
CTAATAAGCCCTATATATCTATTTATTTCAACAATATTCATATATTAATTTTTTTTGTGAACATATATTATTAAGTTTTA
TTATGTAGTAAGAAAACAATTTTTTGTTTTGGGGATAAAAGTTGCTTATTAATATTATTATTAAGCTTTTTTTGGGGGAT
AAAAGTAGGTAATTATTATTGTTATTAAGATTTATACTTTTTTGACAAAAGTCACTATAAATAAGAAAGTTACGAAACCT
CTTTTTGATGCAAATCAATTGATGTAACTGAACTTTAATTTGTAGTGATATGTTAATATAAATTCTGGATTATGTCAATG
TTATATGTTTTTTAAAAAATTTGGATTTAAAAATAAAGTTAATCTCATTCATCGCGTGTCTAACACCCAGTTCTTTTACA
TTTTATTTAGAGTTGTATATAAATTATAATTATGTTTACAAAGTGGGACTTCTTTAAATGTTCCTTAATTTACTGTTGTA
TAACTAAATTCAGGAAATGTCGTCCATCTCTCTAAATAGAAGAAATCGTAATCGTATCAATAAAATAGAAGACCGTACAG
AGAATCGAAAACAATAATTAACGACTTTCTATAACAAAGAGTATAAAAACGTCCTTGACCGAAAATAATTACAATATAAT
AGCCAAATATATAAACATATTAACTATTTTTAGATTATGACTAAAGAAAAACTAACTTTAGCTTTATTTTGATGGATTTT
TACAAAATAATATACAAAGAATAAAAAAAAATCAATAAAAAGTTAGCTGTATTTTGGTTAGTTTTAAAAGAGTTTAAAGG
GTCGTGAAGCTGAAGAACTTCTAGTTTGAAGTTGACATTTCTATTTGAACAAAAAAAAAAGAGAAGTTGACATTTCTATT
CTTTTTTCTTGATATTAAATTTGAATTCGGCTAGTAATACAATAAAAAACATTTCGATTGGTGAGATACCATATGACTAT
ATGAGTATCTCATCTATTTAATACTAATATTTTTGGTTAAATTTTGTTTTGAGAACTCTACTTTCCAAATGGAAATGTGC
AGATTAGCTATAGATAAATACGGTGCAACTCTATTAGTAACAAAATATTATGCATACATATATATGAAGATATTTTTGCT
ACTACTAGAACTACTCTGTACCGTGCGATTATATCTCCATTGAAGATGGTATCTCATCAAAAACAATATATATATATATA
TATATATATATATATATTTTTATATCAAATTAATTATTAAATGTATCCATAATCTAAAGTTAGGAAAAACATTATAAATT
TTATGTATAACAATGTTGAAAAGATATATATCAAAAAATAATTTTTAATTCTAGAATATCAGTTTTTAATATTATATTAT
TTCATATAACAAAAACAATGTCAATTTAATATTTGCATTAACGTCAAGTAATATCAATAAAATAATCTATATATACATTT
TTGCAGCCATTTTGTGAAATAAATCCTGGAGTTGGAACTTATTTATAAAGGCTGCCACTGGTTTTTAATTATTGGTTTTT
CAGCAATAAATTGATTAACAAACGAAAAACATTTTAAATATATTCCAATCCCATATATCACGCAGATTTTTCCAAAATTT
GAACTAAATTTTGGCAACTAATTAAAACAAAAAAATGTTTGACAACCCAAAAAGACAATTGCAATCCCTTAAAATGAGCA
AAACGCAACTAAATACATTTCTTATCAATTCACTAAATCTTATTTCTCCAAAATTTGAACTAGATTTCGACAACTATTTA
AAACAAAATTTTGTTTGACAAACTAAAACACAATTGCAATCCCGTAAAATATTTATTTTAATTATAAATTTAAATTAGCG
GGATACCGCGGGGTTTTTTTACATGACGGGTTTGGCGGAACGGGTTTGGAAGGACGTTACTTAATAACAATTGTAAACTA
TAAAATAAAAATATTTTATAGATAGATATAATTTGCAAGATTTTATATATACTAATTTAAAAAAATAAATTTTCTCTGCG
GTGTACCGCGGGTTAAAATCTAGTACTAATATATAATTGAAACTTATGCATAATAGAGCTTGACATGTAGGTAATTTTAT
TTTATGATTTATAAAAAAATAAGAATTAAAAGGAATGATCTAACTATATTCTCAATTAAGAAAACACTGATTTATCACAA
AAAAATGTAAGCGCACTAGAAGAAAAAAACACATGTGAACCCAAAAAAACTTCGTTTGTGTACTGGCATACTGGAAGAAA
AAGAAAAATGTTCAAAGGGTGACGTTGTAAATTTTTAGGGTTTTTGGTTACTTGCTGAACAAATTAAATTAGATGGCTAT
ATTTTAAAAAAAATTCTGGTCTAAATGTGGCTACTGATTAGCCAATTCGCACTATATTAAATGATTTTTTTCTTCATAAT
GTTGGTTGCAACTTTTCTGTATGACAATTAGTAAAAGACATGCTCAATAATCCAGTACTTGCTAAGAATTTTCTGTGGAC
AAGTCATGATCAGATGTGTACGTAATTAACATCATTTAGGTCGATAAGACTCGACCCATAAGGCCATAACCCAATCCATA
ATAGAATTGAGTTTTGATATGGAAAATCGTAAAAGTAGACCGTTAACCACATGACTAAAAACATTTTTCCAAACAAAAAT
TATAACGTCAAATAGAAAACTCTCCAACGTGAAGTACACGTTCCCGTTCCAAGATGGGATCCGAAGGCTTATTCCAGTGG
AACGTGCATTTTCGAATAAAACTATAAAACTATACTTTAGAAAACAGGATCCGGAAAAGACGTTTTCCTCTCTAATGAAA
ATAAAATAGAAAATCAATATAAACAAGATTGTGTAGCTGTTCGAAATCAATAATGAACGACTTTTTATAACAAAGAATAT
AAAAGACCAAGCTTAGCTGTATTCACAAGTTTTATATTAAATGACTGGCTCATATATATATGCAAGGGGGAGAAGGAGAG
GAAGAATATCACAAAAATCCAAATCCCCATCGTAGTAGCC
>AT4G10380.1 | chr4:6434511-6437510 REVERSE LENGTH=3000
TGTTAAGCTTCTTCGAACATTTGCAGTTTCCATATCATGCGTTCCATCGGTTGGATAAGCACAAAACCATCATAATCCAA
CGAAAAAGTTATTTTCTTTCCAAAAACCATCAATATAACACTGATATCCGAAATCATTTTATCTTATCGGTTTAATACTC
GGATGATAATGTATATCAACAGCCATTGAGGCTAGATTTGCTTCTAAGAACTATATCGGAGCTAACTGCCAAACTTGTCC
TTCATGTACAGTTTTTTTAAATAAAAAAATTATAGACCATAATTTATGAACACAACTATAAAAGTATTATTTTATTTGTT
TTATAATCGAGGTTCTATTCGAATGTTCCACTTGCATGTACTACATGCGAAAGGAATCAAACAAGCAAAAAAAAAAATGA
ACTCTACGAAGGATGATTCCTCTCTCTCTGGCAATAGCAAGCATTTAATGAACAATAATTAAGGAAAAAATTACATCAAT
CAAGATTCAAGACGAGGAAAGGTGAATTCGAAAGCAAGCATTCCCTGCCACTAAATTACTTTTCCAATTGTCTGAAATTT
ACCCTAAAATAGGCTAATTTAGACGGTCTGAGGAATCTCTTTTTGTATGTCTAGTTAAAGTAACTAAAGTAATTAAACCC
TTTTTGATAAAAAAAATTAAACCCTTAATTAATAATTTGATTTAATTCCAATAATCACAATCAATGGAACAAGTATAGTT
GCTTTGCTTTATGTTGAATAGAACTAAACAATAATCACTTTGAGTTTTGACAAATCTCCTTTTTGTTTATTATCATAATA
CAACTCACGAAGCTCCTCCCCACGTTTCGGAATAATCATTCACTTTGATATTATACGGTATAATTGTACACACAAAAAGA
AAAAGAAAAGAACCTACGAGGAAAGAGGGGGAGGTCATAGGAATAAATTAAAGAGATATATCTTCATCTTTTATTTTGTT
CAAAAAAACAGAGTGCATTGTACAAATTGCATTTTTTTTGGGGTACCTAATGTAAGAGAATAATAAGCAAAGTGACACAA
TGTCATTTGTGTGTATATGGTATACCACAATATTGTATGTATTCTTTTGTCATCATAGATTTAGTTAAGTATGTTAACTT
ATTAGAGAAAGGGGTGTAATTAATGTTTTTTGTATGATATCTCATTTTGCAAGTAGTGTTAATCAATTATATTTATAAAA
TGTGATATCATGTCACAATATATTTTGAATTAAACTTCTTTTATTCGAATTAAACTTCATATTCTACAGCATTAAATACC
TTTTTAACACAGAAAATCCATTATTTTTTGCCATCAACTATGTCAAATCTAAAAAATCAAGCCACTAACACGTTTTCATT
TGGCCAACTAAGAAAATCTTAATCGTGAGAAATAGCACAAGAGATTTACTCATGTCATCGAATGCCAGTTTTGCAAAATA
TTGCGGACCTAAGTTATGTTGGACCTGTTTTACATTGTAGAATCATCGCGACGAAAATCCCATTGAAAAGAATTTAGATA
AAGCGAACTTATGTCTAAAGCAATTGCTTTAGGTCAATTATTTGATAGTAATATTGTCAATTTTCAATGCTTCTTCACTA
GACTTACACAAAGGGCCAACTTATGTCTAAGGTGATTGCTTTAGGTCATTTAAGTTAATCTCTTATTTTCTTTTCTTTTT
TTGGACAAAAAAGTCATTTAAGTTAGTCTAAACTAGTTATATCTTGTATTATAAAATTTAGTTAAGATAATTCTTTTTTA
ACTCAAACACCTATTTCCTATCCTATGTTTTAATATAAGTGATGTTTAAGATTTTGGCACAAAATTAAAAGTCATTTCCT
TTTTTATTTAATACAAAAATTATTTTTAACTAAATATTATCGCATCAATAATAAAACAAATTGTACAGATAAAAAAATAT
TACTTTAAAATAATAAAAAATTGAAAATATCAAATAAAATGAAAAAAAATCAGTGTGAAGAATATTAAATAAATAAATAT
ATATATATATATATATATATTTGATATACACTTAAATTTAAGTTAATTTTATATATGAAAAAAAAAATGAAATTGGTTCT
ATTTAAATATTGTTACACGAATCAAACGCTCTTCCCTAGACTTAAGAGAAATTTTATATTCAATTATTGGAGGGTCGTGG
GGTGGCGAATGAGTGATGCCCTCACCGCGCATGTGCAATTCCTAACCGTCACACACGGAGAGAATTACTTAGATCCAACG
GTAACGAATCTGCCTGTGACAAAAGCACCGGTGACTTTAGCAGTTCAACAAAATCTCAAAAAGAGAGTCAGTAGATGAAT
GAAGCTGTTATATAAAAGCAATAAGATATTGGAGTTGACTTTTTTTTCTTATAATTCATTTTTTTGGGTTCAATGCATAA
TAATCTCTTTTCTATATAAAACACAAACACATATAAATATAACATAAGCTCAAAGACTAACCAAACCCATCATCTTCATT
CCAACTTCTTTTCTCTTTTTATTCACAACCTTAGCTTTGAGAATCAGTCTTTGTTCAGTGTTAACGTAGGCATATCTCTC
TATGTGTGTGTTGTCTTTGCTTTTTATAAGATTCGGTTTCTGAGTTTGGTTTTTATTTCTTAAGGTGGCTATCTTTCTTG
TTCTTCTTCTTAAAACGTAGTAACAGCTTTATAAAAATCTTTCAAAGCATGTAAATTTAAGTCCTAGCTCCATTTTCGTT
TTCTTCTTCTCAAAAAAAAAAACAAAAAAAAAGTTTTTGATCGATTGATGAGTTTTCTCATTTATTGATCTCTCTAGTTT
TAACTTGTGTTTGGTGAAACCGGTACTGGCGAAGTTTAAAACACAAGTGTAAACACAAATTTATAAAAATTTCAAATCAT
GTAAATTTCGTCTCTATCAATTTATTTCCCCTCACCAAAAAAAAACAAAAAAAAATTAGAATTTAGTACTTTTATTTTAA
ACAAAAACCAAAAAAAAAACCAAAAAAAAAAACGTTGGAA
>AT4G10390.1 | chr4:6443162-6446161 REVERSE LENGTH=3000
ACCAGAGCGAAGTTGTATACCGATAGTATAATGGAGATGCTTTGTGAACAAGAAAAGAGTACTAGTTCTGTTTTGGACCA
TACGTCTCTTTGCACTTCTTATACACTATTCGTTCTCAAATTCGACAAGTTAAGGTCAACTTATTTGATGCTTGTAACTT
GTAAGGTTCTAAGGCTGTATGATACAAATTGAATCATACAATGTGTCATTGCAGAAGTTCCTTGCCAGTTCCACCCAAGC
TTAAGTATTTATCTATAATATTTTCCTCAACTAGTTCTTTATTTCATTATTTGTGTAGTCTTGGAAGTAGTTCAAAAAGA
GCAAACATATAAGTTGAAATTAGAATCATATGCTCACCAAGCACATGTGTAGTTTAATGAAAGTCAATAGGAAATAAGTA
CATAACTTAGTCTTGAAAATGGTGTGTTTCTAAGAGTATAGTGTCATGCTAAATGTGGATCTTAGGTTCTATACTTACCC
AACCTCATATCTCTTTCTCTCTCTCGCTTATCTATTCTATATGCTGTTGATTCTTACTTCTCCAAAACAGATCTATTTCG
GTATGTTTCGTTCTTTGCTTTTAGCAAATGAAGACTATCTTCTATTGATATAAAATATCCATTTGGAATGTCATTTAAGA
TGGCTATGGTGACCAAGTATATATGAGAACTACTAGTAACGCGTGTTAGCATCTCTTCAGAGTATAGCTGAATTTATCGT
TGACATTATATTTCGAGTGGATAACTAGATTCTCTATTGCCTCATCATGTGCCATGGCGAATTGCAAACATGTTGATATC
GTAGTGATTAAACCTTAATCTCCAACCTTAGGATACATCTTTCACTATACCACCATGAGTTGGTTTTGGCAGTTTTTGCT
GTCAATCTTTGGTAGTTCGTTCCATCGCATTAGGTGTTGAGTTTTAAGTATTTTGCTCTTATATGTTTGTTCCAATTCGA
AATCTTTATGCACATGTTGCATTAAGCTAAGGTTCTAATATGGAAAATAATGCATTTGAATTGTGGATGCAAGGTCAAAA
ACAAATTTGCTTATTTCACATCACATATCGGGCCAGGGCTAACCTTTAGACCCACAATTATTAAGCCTAATGCTTGACCC
AGTCACAATAAACTCTTTGTTTATGTATTTTTGGCATCAAACCTATTTGTTTATTGTATGTGTGTGTGAGATTTAATTTA
AGACTAGACTGTCGGTGTTTGGTAGGGTTTATGGAGTATGTTACTTGGTCTATAATAGCATCTTTCACGTTTTCTCTGAA
GAAAAAGACAAAGAAAGCGACAGAAGATCTAACGATTATGATTTGACGACATTATTTAAAATATTTAGTATATTTTTAAA
AGAGAAATGAAAACTATTGGGACAATGATTCTTCTCCGACCGTGTGAAATTTAAAATATGGTACAAAAAAATTTAGAAGG
TTCCCAAAAACTGAACCTAAAGATTTGTAAAATTATTCATCAGATTAGTAAATAAAAAATACTCTAGATTAAAAAACAAA
CGGTTTATTTCTTTCGTTTTCCCAACAATTTTTGAAGAAATCCACAATTTTATAAAGTGAACATTAATTTGGATAGCAAA
GTTATTTGGGTTTAAATTTTAAACACCTTCGTATGCATATTTATGCTGTATATTGGATATATCTGTAACGAGTGATGAAG
GCCTTTCTTAAAACATTTCAAATTATGTATATGAATGAATCTACACGAAAATCTGCTTAAACAAAATATGTTATTGTTCT
TCATATATATGGGCTCTATGGCTCTCTCAAGATGGTTAAATATATATATTTTGCCTTATCCACCGACCACCGCATGTCAA
GTATGCAATCATGGAGAGTTCATAGCCGTTGAAATGTACACTCTCAAATTGAGGCACTATTCAAAACCTTAGAAATCTTA
TATATATATATATATTTAGTTCAAATAACTTACGTATTTTACAAATAATTATATTATATTTAATTATTTCAAATATATCC
TTTTAAATTCAATTATCACATATAAATTCTAATAAATACAGTAGATTAGAATTAAAATTAGTAATGTATAAGAATATTAC
ATAACATTAAAAACTATTTACATTGAGCAAATTTATGTGGGCTCTGCGGAAATACTAGTTATATATATGATTTGGTATTT
TAGATATAATTTTATGATATATTTTATGTTTCGTTTATAATTATAGATATGTAATTTTATGTTATCATATCACTTTTTAA
GAAAATTATTATATCACATAATGATTTATAAATATTTATGAAAGTTTCTCATTATAATTAATTATTAATATTGAAAACCA
TTATACAAAATGCAAATAAATGGATTTGAGGATGCACTATTAGAACAAGTGACTCTCAAACTCTTATTTTGAAGATGTGT
CACTTTTAAAGTTAGGGTTCTTGTCGAAGATACCCTAATATACTTTCTCATTTCAAAATAAATACATTCTTACTTTAAAA
TGAGCGAGTTTTAGTTTCGGAAAAAATAATAAAAACAAAATTGTCATATATGAAGGACGTGACATTAATAATCGCTTTTC
ATATTTAACTATTTTCTACTGCTTTTCCCTGATTGAAAAGCAAAAACAAATGTGTTAAATGTTTTGCTTAGCCCCAAAAA
GCAAAGAGACAAAACTTGAAAGAAGAGTAGTAGTTAGAACGTCAGAGAGCTAGCTACTTCGAAGGAAGGTTTCATTCATC
GAAAATGGCAGCTTTATTATTAAATAATCGGTCAAACTCTGCCTCCCAATCCAAAGTCTAAAACCTTTCCTTCTTCTTTC
TTTACAAATCCAACAATCTCAATGTCTCCAAATCCATAACTTTCTTCGATCCCCTTGTTCTTCCTCTGTCTGCTGTTACA
TTTTTTACAAAACCCTAATCAAACCCATTTTCTTCTATCAATCTTAACCCTAGAATCAAATAAAGACTCAATCTTTCTTT
GCTTTGCTCTGTTCTGCTCTGTTTTTGCTCTGTTTTTATA
>AT4G10400.3 | chr4:6447716-6450715 REVERSE LENGTH=3000
ATTCACATCCTGTGATTAAAAAGAAACTATGTGTTATGAGCCAATGTTTTAGCCTTAGCTCTTGTTAAGGGACCCGTTGC
TAAAGCTTAAGAACAAGAGATTGAAAGATAAGCTTCCTCTTAACCCTAAGCTCTCTTGGAGATTAAGGTTAATTCTTGGA
AGTTAATTTTATTCATTGTTTGAGTCTCCTTTTATAGAGAAACCCTTACAACCGACTCTAAGCATAATTATGTTAAAATA
CCAAATCTAAAAAGGAAAACATAGGAAACAATTTTAAGAAGGATCTCGAGTCTTTGGTTTCCTTCTCTGATATGTAATTC
CATATCTTGTATCACTATGAACATCTTGAAGATGATAGTGTTAAAAAATAAGACAGTATTCTTAAAAGACAAGAAAGACA
GTATTCCTAAACCTTTTTTTCCCTTAATTTTTTTATTCAGCAGAATCATAGAGTTTCCAAAAATCTTCCGCAGTTCTTGA
GGCGGTTTTGATTTACCCTTATGATTCCGGTTCAGAGGCGGAAAAATTGAGAATTTACTGAAATAGTCTCATTACATAAC
AATCCAGAGCTTTCTAGGGTTTGTCTCCTGTTCTTCTGTGTTTTTTTTCTTGTTTGGTTGGCTTGAGACAAATCCTAAGT
ATTTATTGTGTTTTCTTGATTTTTGTAAAGATATGGACAGAATCAGTGGGTTACCTGATGAAATACTGGTTAAGATAATG
TCGTTAGCTCCGACTAAAGTTGCTGTATCAACTAGTATCTTGTCGAAACGATGGGAGTTTCTTTGGATGTGGTTGACGAA
ACTTGAGTTTGGTGATGAACTTTATTCAGAGTCTGAATTCAAGAGTTTACAGTGTTTTCTTGATAGAAATCTGCCATTAC
ATAGAGCTCCAGTTATAGAAAGCTTCCGTCTTGAGCTTAGTGGTTTATATTTTAACCCTGAAGATATCAGAATGTGGGTT
GTAGTAGTTGTTTCTCGCTACGTACGTGAGCTGGAGATTTACTGTCCAGAGAAGCAACACATATTGCCAAGTAGCTTGTA
TACCTGCAAGTCTCTCGTGATCTTGAAACTCGATGGTGGGATTATCTTGGATGTTCCTCCGATGGTTTGTCTTCCCTCTC
TGAGAACTTTGGAACTTAAAGGTGTGAGAGTCTTCAGTGACGCATCTCTTCAGCGGCTTCTATCTAATTGCCCTGTTCTT
GAAGATCTAGTTGTGAATTTATATCATCATGACAATACTCTAAAGTTGACTATTATTGTCCCATCTTTGCATCGTTTGTC
ACTCTATATAGGTTATACTTGTGATGTAGATGAGTTTGTCATAGATACTCCTTCTTTAGAGTATTTCAAACTTGAGGATC
GTAATTATGATAGTCACCCATGTTTGATCGAGAATATGCCTAAGCTAACGGTAGCATACGTCGATGTTAGATCCACTGAT
CTTCAGAGTCTCATCGGATCAATCACTTCTGTCAAGTATCTAACAATATCCTCTAAGGTAATCAGTTTCAATCTATCTTT
GATCTTGCTCTTTAAATTCTCTGTTTATACTTTTTTTTTATTCGTTCGCAGGCTATGTTTGGTGACGGTTTTATTTTCAA
CCACCTTGAGCATCTGACGCTACCTGTATGGGATGATTATCCGTGGAATGTCCTTGTCCAGGTCCTCAAAGACTCTCCTA
ACTTACGTGAACTAAGCTGCCTCTCTGAAATGAATGTAAGTTCCTTCGTTTAACTTGTTTTCTTTTGTACATTATTTTGT
TGTTCAAATCTAATTCTTCTGCTTGACTTCAGGATCATCATCAGAATTTTGGTCTGTTTTTATGGGATCAACCGAGTACT
GTTCCTGAATGCATGTTGTCGAGTCTACAAAAGTTCACCTGGACAGAATATTTAGGAAGACCAGAAGACACAGATATTGC
GGTTTACATCTTGAAAAACGCTTGTCGCTTAAGCACTGCAACAATCGATTCTGATACACGTTTGTTTACAAAACTCGAGA
TGATAACGGAGTTGACACGTTCTTCCCGAGCTTCAACAACATGCGAGCTTATCTTTTATTGAGGTTTTGAATCATTAAAT
GTTTTCATTTATATAATAGGATTCTATAAGTTCCATCTAGACTCGTCTGATTGCCCAACAAAGATCAGGTAATGAATGTC
TTACCTACTTGCAGTGGTTTCTCTTCCATCTCTGAAAACTTTAAGACTAGTTTATAACTAGGAGATATACAATCTTGTTG
CTTAGACCTAAGTTTGACAACATAATGTTAATCTTATTTGATTCTTAGAACTTGTGAGGGTCTAAGGCTCTATGATACAA
ATTGTATCATACAATGTGTCAAAGATATATTGCAGAGGTTCCAAAATCTCATTTATCTTTTCTCACAGTCTCTTCCAAAG
CCAAATACACCGTATCAGTATACCACGCTCAGACCTAAAGTCAATCGTGAAAAAAGATTCTGAAATATTGACACTTACCT
GGTTAACTAGCATGAATTTACAAAGTATGGAGCTGATAGCTACTGCCTCGTTGTGCCAGGCATCAAAATGATAGCCATTA
TTATTACCAAAGATTCCTTTGTAGGATTCTTGAAAAAGAGGCCCAACCCACTTACGTATCAAACACTTCTCTAGGCCCAT
ATAGGTATCAATGAATCCCTAAAGCCAGTAGTTAAGTGTAGTGTCGCTACAAATTCTGATTCCTTCTTCTATTTTCTCCT
TTTCTCGATTTCAGAGTTGTAGAGTTTCCAGAAATGCTTCCGCAGAGTTCTTCAGGCGCTTTTGATTAACCTTCTGATTC
CGGTTCCGGTACAAATAAATCGAGCCTCCACTGAATTTCACTGGACAAGACTCATCACCTAACAAACCAGAGCTTCTTTC
TAGGGTTTGTCTCTTGTTCTTCTGTTTTCACTTGTTTGGTATGCTTGAGACAAATCCTTTGAGTCTTTATTGTGTATTCT
TTTTCAGGGTCGGTGACATTTTCTTGGTTGTTGTAAGACT
>AT4G10400.1 | chr4:6447716-6450715 REVERSE LENGTH=3000
ATTCACATCCTGTGATTAAAAAGAAACTATGTGTTATGAGCCAATGTTTTAGCCTTAGCTCTTGTTAAGGGACCCGTTGC
TAAAGCTTAAGAACAAGAGATTGAAAGATAAGCTTCCTCTTAACCCTAAGCTCTCTTGGAGATTAAGGTTAATTCTTGGA
AGTTAATTTTATTCATTGTTTGAGTCTCCTTTTATAGAGAAACCCTTACAACCGACTCTAAGCATAATTATGTTAAAATA
CCAAATCTAAAAAGGAAAACATAGGAAACAATTTTAAGAAGGATCTCGAGTCTTTGGTTTCCTTCTCTGATATGTAATTC
CATATCTTGTATCACTATGAACATCTTGAAGATGATAGTGTTAAAAAATAAGACAGTATTCTTAAAAGACAAGAAAGACA
GTATTCCTAAACCTTTTTTTCCCTTAATTTTTTTATTCAGCAGAATCATAGAGTTTCCAAAAATCTTCCGCAGTTCTTGA
GGCGGTTTTGATTTACCCTTATGATTCCGGTTCAGAGGCGGAAAAATTGAGAATTTACTGAAATAGTCTCATTACATAAC
AATCCAGAGCTTTCTAGGGTTTGTCTCCTGTTCTTCTGTGTTTTTTTTCTTGTTTGGTTGGCTTGAGACAAATCCTAAGT
ATTTATTGTGTTTTCTTGATTTTTGTAAAGATATGGACAGAATCAGTGGGTTACCTGATGAAATACTGGTTAAGATAATG
TCGTTAGCTCCGACTAAAGTTGCTGTATCAACTAGTATCTTGTCGAAACGATGGGAGTTTCTTTGGATGTGGTTGACGAA
ACTTGAGTTTGGTGATGAACTTTATTCAGAGTCTGAATTCAAGAGTTTACAGTGTTTTCTTGATAGAAATCTGCCATTAC
ATAGAGCTCCAGTTATAGAAAGCTTCCGTCTTGAGCTTAGTGGTTTATATTTTAACCCTGAAGATATCAGAATGTGGGTT
GTAGTAGTTGTTTCTCGCTACGTACGTGAGCTGGAGATTTACTGTCCAGAGAAGCAACACATATTGCCAAGTAGCTTGTA
TACCTGCAAGTCTCTCGTGATCTTGAAACTCGATGGTGGGATTATCTTGGATGTTCCTCCGATGGTTTGTCTTCCCTCTC
TGAGAACTTTGGAACTTAAAGGTGTGAGAGTCTTCAGTGACGCATCTCTTCAGCGGCTTCTATCTAATTGCCCTGTTCTT
GAAGATCTAGTTGTGAATTTATATCATCATGACAATACTCTAAAGTTGACTATTATTGTCCCATCTTTGCATCGTTTGTC
ACTCTATATAGGTTATACTTGTGATGTAGATGAGTTTGTCATAGATACTCCTTCTTTAGAGTATTTCAAACTTGAGGATC
GTAATTATGATAGTCACCCATGTTTGATCGAGAATATGCCTAAGCTAACGGTAGCATACGTCGATGTTAGATCCACTGAT
CTTCAGAGTCTCATCGGATCAATCACTTCTGTCAAGTATCTAACAATATCCTCTAAGGTAATCAGTTTCAATCTATCTTT
GATCTTGCTCTTTAAATTCTCTGTTTATACTTTTTTTTTATTCGTTCGCAGGCTATGTTTGGTGACGGTTTTATTTTCAA
CCACCTTGAGCATCTGACGCTACCTGTATGGGATGATTATCCGTGGAATGTCCTTGTCCAGGTCCTCAAAGACTCTCCTA
ACTTACGTGAACTAAGCTGCCTCTCTGAAATGAATGTAAGTTCCTTCGTTTAACTTGTTTTCTTTTGTACATTATTTTGT
TGTTCAAATCTAATTCTTCTGCTTGACTTCAGGATCATCATCAGAATTTTGGTCTGTTTTTATGGGATCAACCGAGTACT
GTTCCTGAATGCATGTTGTCGAGTCTACAAAAGTTCACCTGGACAGAATATTTAGGAAGACCAGAAGACACAGATATTGC
GGTTTACATCTTGAAAAACGCTTGTCGCTTAAGCACTGCAACAATCGATTCTGATACACGTTTGTTTACAAAACTCGAGA
TGATAACGGAGTTGACACGTTCTTCCCGAGCTTCAACAACATGCGAGCTTATCTTTTATTGAGGTTTTGAATCATTAAAT
GTTTTCATTTATATAATAGGATTCTATAAGTTCCATCTAGACTCGTCTGATTGCCCAACAAAGATCAGGTAATGAATGTC
TTACCTACTTGCAGTGGTTTCTCTTCCATCTCTGAAAACTTTAAGACTAGTTTATAACTAGGAGATATACAATCTTGTTG
CTTAGACCTAAGTTTGACAACATAATGTTAATCTTATTTGATTCTTAGAACTTGTGAGGGTCTAAGGCTCTATGATACAA
ATTGTATCATACAATGTGTCAAAGATATATTGCAGAGGTTCCAAAATCTCATTTATCTTTTCTCACAGTCTCTTCCAAAG
CCAAATACACCGTATCAGTATACCACGCTCAGACCTAAAGTCAATCGTGAAAAAAGATTCTGAAATATTGACACTTACCT
GGTTAACTAGCATGAATTTACAAAGTATGGAGCTGATAGCTACTGCCTCGTTGTGCCAGGCATCAAAATGATAGCCATTA
TTATTACCAAAGATTCCTTTGTAGGATTCTTGAAAAAGAGGCCCAACCCACTTACGTATCAAACACTTCTCTAGGCCCAT
ATAGGTATCAATGAATCCCTAAAGCCAGTAGTTAAGTGTAGTGTCGCTACAAATTCTGATTCCTTCTTCTATTTTCTCCT
TTTCTCGATTTCAGAGTTGTAGAGTTTCCAGAAATGCTTCCGCAGAGTTCTTCAGGCGCTTTTGATTAACCTTCTGATTC
CGGTTCCGGTACAAATAAATCGAGCCTCCACTGAATTTCACTGGACAAGACTCATCACCTAACAAACCAGAGCTTCTTTC
TAGGGTTTGTCTCTTGTTCTTCTGTTTTCACTTGTTTGGTATGCTTGAGACAAATCCTTTGAGTCTTTATTGTGTATTCT
TTTTCAGGGTCGGTGACATTTTCTTGGTTGTTGTAAGACT
>AT4G10400.2 | chr4:6447716-6450715 REVERSE LENGTH=3000
ATTCACATCCTGTGATTAAAAAGAAACTATGTGTTATGAGCCAATGTTTTAGCCTTAGCTCTTGTTAAGGGACCCGTTGC
TAAAGCTTAAGAACAAGAGATTGAAAGATAAGCTTCCTCTTAACCCTAAGCTCTCTTGGAGATTAAGGTTAATTCTTGGA
AGTTAATTTTATTCATTGTTTGAGTCTCCTTTTATAGAGAAACCCTTACAACCGACTCTAAGCATAATTATGTTAAAATA
CCAAATCTAAAAAGGAAAACATAGGAAACAATTTTAAGAAGGATCTCGAGTCTTTGGTTTCCTTCTCTGATATGTAATTC
CATATCTTGTATCACTATGAACATCTTGAAGATGATAGTGTTAAAAAATAAGACAGTATTCTTAAAAGACAAGAAAGACA
GTATTCCTAAACCTTTTTTTCCCTTAATTTTTTTATTCAGCAGAATCATAGAGTTTCCAAAAATCTTCCGCAGTTCTTGA
GGCGGTTTTGATTTACCCTTATGATTCCGGTTCAGAGGCGGAAAAATTGAGAATTTACTGAAATAGTCTCATTACATAAC
AATCCAGAGCTTTCTAGGGTTTGTCTCCTGTTCTTCTGTGTTTTTTTTCTTGTTTGGTTGGCTTGAGACAAATCCTAAGT
ATTTATTGTGTTTTCTTGATTTTTGTAAAGATATGGACAGAATCAGTGGGTTACCTGATGAAATACTGGTTAAGATAATG
TCGTTAGCTCCGACTAAAGTTGCTGTATCAACTAGTATCTTGTCGAAACGATGGGAGTTTCTTTGGATGTGGTTGACGAA
ACTTGAGTTTGGTGATGAACTTTATTCAGAGTCTGAATTCAAGAGTTTACAGTGTTTTCTTGATAGAAATCTGCCATTAC
ATAGAGCTCCAGTTATAGAAAGCTTCCGTCTTGAGCTTAGTGGTTTATATTTTAACCCTGAAGATATCAGAATGTGGGTT
GTAGTAGTTGTTTCTCGCTACGTACGTGAGCTGGAGATTTACTGTCCAGAGAAGCAACACATATTGCCAAGTAGCTTGTA
TACCTGCAAGTCTCTCGTGATCTTGAAACTCGATGGTGGGATTATCTTGGATGTTCCTCCGATGGTTTGTCTTCCCTCTC
TGAGAACTTTGGAACTTAAAGGTGTGAGAGTCTTCAGTGACGCATCTCTTCAGCGGCTTCTATCTAATTGCCCTGTTCTT
GAAGATCTAGTTGTGAATTTATATCATCATGACAATACTCTAAAGTTGACTATTATTGTCCCATCTTTGCATCGTTTGTC
ACTCTATATAGGTTATACTTGTGATGTAGATGAGTTTGTCATAGATACTCCTTCTTTAGAGTATTTCAAACTTGAGGATC
GTAATTATGATAGTCACCCATGTTTGATCGAGAATATGCCTAAGCTAACGGTAGCATACGTCGATGTTAGATCCACTGAT
CTTCAGAGTCTCATCGGATCAATCACTTCTGTCAAGTATCTAACAATATCCTCTAAGGTAATCAGTTTCAATCTATCTTT
GATCTTGCTCTTTAAATTCTCTGTTTATACTTTTTTTTTATTCGTTCGCAGGCTATGTTTGGTGACGGTTTTATTTTCAA
CCACCTTGAGCATCTGACGCTACCTGTATGGGATGATTATCCGTGGAATGTCCTTGTCCAGGTCCTCAAAGACTCTCCTA
ACTTACGTGAACTAAGCTGCCTCTCTGAAATGAATGTAAGTTCCTTCGTTTAACTTGTTTTCTTTTGTACATTATTTTGT
TGTTCAAATCTAATTCTTCTGCTTGACTTCAGGATCATCATCAGAATTTTGGTCTGTTTTTATGGGATCAACCGAGTACT
GTTCCTGAATGCATGTTGTCGAGTCTACAAAAGTTCACCTGGACAGAATATTTAGGAAGACCAGAAGACACAGATATTGC
GGTTTACATCTTGAAAAACGCTTGTCGCTTAAGCACTGCAACAATCGATTCTGATACACGTTTGTTTACAAAACTCGAGA
TGATAACGGAGTTGACACGTTCTTCCCGAGCTTCAACAACATGCGAGCTTATCTTTTATTGAGGTTTTGAATCATTAAAT
GTTTTCATTTATATAATAGGATTCTATAAGTTCCATCTAGACTCGTCTGATTGCCCAACAAAGATCAGGTAATGAATGTC
TTACCTACTTGCAGTGGTTTCTCTTCCATCTCTGAAAACTTTAAGACTAGTTTATAACTAGGAGATATACAATCTTGTTG
CTTAGACCTAAGTTTGACAACATAATGTTAATCTTATTTGATTCTTAGAACTTGTGAGGGTCTAAGGCTCTATGATACAA
ATTGTATCATACAATGTGTCAAAGATATATTGCAGAGGTTCCAAAATCTCATTTATCTTTTCTCACAGTCTCTTCCAAAG
CCAAATACACCGTATCAGTATACCACGCTCAGACCTAAAGTCAATCGTGAAAAAAGATTCTGAAATATTGACACTTACCT
GGTTAACTAGCATGAATTTACAAAGTATGGAGCTGATAGCTACTGCCTCGTTGTGCCAGGCATCAAAATGATAGCCATTA
TTATTACCAAAGATTCCTTTGTAGGATTCTTGAAAAAGAGGCCCAACCCACTTACGTATCAAACACTTCTCTAGGCCCAT
ATAGGTATCAATGAATCCCTAAAGCCAGTAGTTAAGTGTAGTGTCGCTACAAATTCTGATTCCTTCTTCTATTTTCTCCT
TTTCTCGATTTCAGAGTTGTAGAGTTTCCAGAAATGCTTCCGCAGAGTTCTTCAGGCGCTTTTGATTAACCTTCTGATTC
CGGTTCCGGTACAAATAAATCGAGCCTCCACTGAATTTCACTGGACAAGACTCATCACCTAACAAACCAGAGCTTCTTTC
TAGGGTTTGTCTCTTGTTCTTCTGTTTTCACTTGTTTGGTATGCTTGAGACAAATCCTTTGAGTCTTTATTGTGTATTCT
TTTTCAGGGTCGGTGACATTTTCTTGGTTGTTGTAAGACT
>AT4G10410.1 | chr4:6449999-6452998 REVERSE LENGTH=3000
TGAATGTCTTGTTCTTTTACTCTCCTACTTGTATGGTTTCTTTTCCATCTCTTAAAACTCGTTTTCGACAGAAAGCTTGT
TTATGTATAATGGAGATATACCTTGTATGTCAGACAGAAAAGTTTGAGCGTTGCGTAAAGATGTTCAGCTCAAAGTTAAA
AAGAAGAATACAATAGCTTAAGAGTTGGTACTTTTTTTTGCTTGCATGTGTCCTTTAATGTCAATTTCATGTTTTCAGAG
TTATCTAAGTGTGGTTGTTTTTCTTGTTGCCATGGAACAGGACAAGACAAGACTGCTCTTCTTTTCCTTTTTTTTTTCCC
CCTGAAACATTATTAAACCTTAGATCTTATTATTGGGGTGGATGTTTGCCTGCATCTCCTCTCCAGCTCTACGAGATAAT
TGAGTATGATTTGGGTTGCTTTAAAATGTAATTTTTTTATCCTTTTTACTAGGCTTGGCTGTTGTTTCTCTATGCTGGGT
TAGCTATGCTAGAGAACATATTAAGAGCTAAGGGGAGCAATATTCGTCCATGGTACTCTTATATGTTTCCTCATCGTTCG
ATTATGACTGTTATGATCTCTTAAGTTTTTCTTTGCTCGTGTTGTCAAGTTCTTTGAATTTGGAGTGTTCTTTGTGTCTC
ATGCGTCGCTAGTGAAGGCCATAGAATGTTATTTCATTGTATGTGTGTATCTCAGAGTGATGCGTCATGCTATATGTTGA
ACGTCTGTCCTATGCTCGACCAAGCACATCTGTAGTTTTATGGAAGTCATAGGACGTACCTAAGTCTAGAGAATATTGGG
TTTCTAAGTGTTGTGTCATGTTACTGTGTGGATCTTGAGTTCTATATCCACAACGCACATGCTTTGCAGTTAGCAAATGA
TGACTATTGAATGTTGTAAAATATCAAATGCATCATCATGTGGCATGGTGATTGGCAAACATTTGGATTTTTCCCTCTAA
AGGGTCTCTTTCATTTTGGCATAGAAGCATACACATAGAGAACTTTAGCATACACATATATGGTTTTGTCAAGTATTTCA
TGATTAGGATTAGAGAACTTTAGCTTCCACGGAGTCCTCAATGGTTGGGGGTGTTTAGTATTGTTATTATTATGCAGTGG
ATATCTCTATATATGTATTCATGTAGTGGTGTTTCGTTTGGCTTATCTCATCTGTTGGGAGTGAATTAAACTCTGAACTT
GATTTGGTTTTGCAGGTGGCTATATCATCACTATTGTGCCATGGCTCTGGCCCTTGTCAGCCTCACTTGGGAAAGCAAAG
GTCAACCAAACTGTGTCCAGAAACAGGTAATGATCAGAGTTATTTCTTTTTTGTGCAGATTAAAAGTTCACATAGTAAAT
GCCATGATGAAGTTCAATCCTCGACAGAGAGGAGTCCATCTTTTCCTACAATGGGCTATGATGCAAGAGGTGTCGCCATG
CTTCTATAAAACAGATATCAACGCCAAAGATTATACACTCGCATTGCACTAGGAAAGGTGCCTTATTATGTGCAATTCTA
TTCTTCGGTCCAAACTTGTATTCGCTTTTGTAAAATAGCTCTAAAGTGTGCCTTGTGGTTAAAATTCAGGCTAAGAGAAT
GTATGTTGTATGGGGAGAAACAGCTGGCGTTGGCGGACAACTATGGCTCTTATGTATGCTATTCATATTACAGGTGAGCT
TTTTTTTTTGTGTAAATATATGAATCAAGTTTATGCTTAAACATTTTAAAGCGTTTAATGTCTTCCTTCTTTTTAACAAC
TGTGAACATTTCTATGTATATATTTGAAAGTCAATATATTTAATAGATTATCTGATGTAATGAGATCTCTTAGATGGCTT
GTATAGTAGAACCTCTTTGCTTTTTCCACAATAGTCTTGAGGTTTTCTGTTTAACTTATTGGGCTTAACAATTTGTTGCT
AAAACTCAGGTGTTTGAAGCATACGTTGGACTGCTGTTGCTAAGAAAAACAGTAACTGGAGTTGTTAATGAATGGCAGGT
ATATTATTTTCACTCTTTTGGCATTGTTTTCAACGGGTTTATTCCCGGTATAGGCCGACAAATCCTAATTCAATAGTGAA
CAGAGACTAAAAAATAGGAAGTAAAGTAAAATAAATGTTGTCGCTTTTCAAATGATGGTTTGTGGCATTCTTCTGGTAGT
GATGGCTGTTGGGAACTTCATAAACACAATAGGAACACTGATGATCACAGGTCTCATTTGTTAAAATCACTTTTCTTTTC
TTTTTTTTGCAATTCATAAATTTTTGTTTTCGTAGGCCACAAAATTCACATCCTGTGATTAAAAAGAAACTATGTGTTAT
GAGCCAATGTTTTAGCCTTAGCTCTTGTTAAGGGACCCGTTGCTAAAGCTTAAGAACAAGAGATTGAAAGATAAGCTTCC
TCTTAACCCTAAGCTCTCTTGGAGATTAAGGTTAATTCTTGGAAGTTAATTTTATTCATTGTTTGAGTCTCCTTTTATAG
AGAAACCCTTACAACCGACTCTAAGCATAATTATGTTAAAATACCAAATCTAAAAAGGAAAACATAGGAAACAATTTTAA
GAAGGATCTCGAGTCTTTGGTTTCCTTCTCTGATATGTAATTCCATATCTTGTATCACTATGAACATCTTGAAGATGATA
GTGTTAAAAAATAAGACAGTATTCTTAAAAGACAAGAAAGACAGTATTCCTAAACCTTTTTTTCCCTTAATTTTTTTATT
CAGCAGAATCATAGAGTTTCCAAAAATCTTCCGCAGTTCTTGAGGCGGTTTTGATTTACCCTTATGATTCCGGTTCAGAG
GCGGAAAAATTGAGAATTTACTGAAATAGTCTCATTACATAACAATCCAGAGCTTTCTAGGGTTTGTCTCCTGTTCTTCT
GTGTTTTTTTTCTTGTTTGGTTGGCTTGAGACAAATCCTAAGTATTTATTGTGTTTTCTTGATTTTTGTAAAGATATGGA
CAGAATCAGTGGGTTACCTGATGAAATACTGGTTAAGATA
>AT4G10414.1 | chr4:6452717-6455716 REVERSE LENGTH=3000
ATGCTAGAGTGGTTTACTGATATTTTAATCACTTCGTTCTTTTTAACTACTGTGTTTCCATGGCTTTGGAGAGGCAAAGA
AACTCATTCAAAACTATAGATTATGTATTGTCGCAAGTATAAATTCGGAAGTCAATATTTCCCATTCAAAATTCTCTAGA
TGGCCTGTACAGTAGAACCTCTTTGCTCTTTCCACAACAATCAAAAAGAAACTTTGCACGTGTTCATGCTGGTAATGTTG
AGGTTTTCTGTTTGTAACTTTGCTAAAACTCAGGTGTTTGAAGCATACGTTGGACTGCTGTTGCTAAGAAAAACAGTAAC
TGGAGTTGTTAATGAATGGCAGGTATATTTTTCTCACTCTCGTGGCATTGTTTTCAACGGGTCTATTCCCGGTATAGGCC
GACAAATCCTGATTCAATAGAGAATAAAGACTAAAAAAATAGGAAGTAGAGTAAGAGGAATGTTGTCGCTTTCAGGTGAT
GGTTTGTGGGATTCTTCTGGTAGTGATGGCAGTTGGGAACTTCATAAATACAGTAGAGACACTGATGGCAAAGTCAAGAG
TTAAGGCAAAGATGAAGAGAAGTAAAAGCAGAGCAGAGCTTAATTAGACTTCACAGGTCTCTCATCTGTTCAAAATCTTG
CTTTTTTTGCAGTTCATAAATTTTTGTCCTTTTTGTTTTTAGGCCACGGATAAAATAAAACTGTGACCATCCTTTTTCTG
TGTAAATGGAAGTGGCAGTTGATATTTGATAATTGATGTTGTATTTGTACACTTGACTGGGTTTTGTAGGAATTTTTTAA
GTGTCAGATCTTGAAGATGATAGTGTTAAAATAAGTATCCTTAAACAAGAAGAGCTAGGCCCAATCCCAGGCCCACTTGG
GTATCAAACACTTCCAAAACCCAGTCAAGTGTTGTGTCACTGTGTCAGTGTGTCACAACGAAGCTCTGATACCTTTCTTC
TTCTTCTTCTTCTTTCTCCCTTTCTCGATTCAGAATTGTAGAGTTTTTAGAAATGCTTCCGCAGTTCTTCGGGCGCTTTT
GATTTATCTTCTGATTCCGGTTCAGAGGCGGAAAAATTGAGACTTTACTGGATTTCACTGGAAATAACAGTCCAGAGCTT
TGTAGGGTTCCTCTGTGCGGTTGTGTTTGGTTCGCTTGAGACAATTCGTCTTTATTGCGTGTTTTCTTGTGTTTCCTTTT
TCAGGATCGGTGACATTTTCTTGATTGTTTTAAAGATATGGATAGAATCAGTGGGTTACCTGACGAAGTACTGGTTAAGA
TACTGTCGTTTGCTCCGACTAAAGTTGCTGTCTCAACTAGCATTTTGTCGAAACGATGGGAGTTTCTTTGGATGTGGTTG
ACTAAACTTGAGTTTGGTGGTAAACTTTATTCAGAGTCTGAATTCAAGTGTTTTCTGGATAGGAATCTGTCATTACATAG
AGCTCCGGTTATAGAAAGCTTCTGTCATAAGCTAAGTAATTCGGTTTTGAAACCTGAAGATATCAGAATGTGGGTTGTAG
TAGTTCTTTCTCGCTATGTACGTGAGCTGGAGATTTATAGTTCTTGCTATCAGGATAAGCAAAACATATTGCCAAGTAGC
TTGTATACCTGCAAGTCACTCGTGATTTTGAAGCTCAATGGCGGGATTCTCATGGATGTTCCTCGAATGGTTTGTCTTCC
TTCTCTGAAAACTTTGGTACTTAAAGGTGTGAACTACTTCAAACAAGAATCTCTTCAGCGACTTCTATCTAATTGCCCTG
TTCTTGAAGATCTAGTAGTGAATTTATGTCATCATGACAATATGGGAAAGTTCATTGTTATTGTCCCATCTTTGCAACGT
TTATCACTCTATATAGGTTATAAGCGTGTTTTAGATGAGTTTGTCATAGATACTCCTTCTTTAGAGTATTTCAAACTTGT
GGATCGTAATTATGATAGTCACCCATGTTTGATTGAGAATATGCCTAAGCTGACGGAAGCATATGTCGATGTTAGATCCA
CTGATCTCCAGAGTCTCATTGGATCAATCACTTCTGTCAAGCGGCTTATAATATCCTCTAAGGTAATCAGTTTCAATCTA
TCTTTGATCTTGCTTTCTAAATTCTCTGTTAACACTTTTCTTATTCGTCCGCAGGCTATGTTTGGTGACGGTTATATCTT
CAACCGCCTTGAGCGTCTGACACTACATGTATTGGAAGAGAACCCGTCGAATCTCCTTTCCCAGTTCCTCAAAGACTCTC
CTAACTTACAAGAACTAGAGTACTTCTCTGAACTAGATGACGTATGTTTCTTCTATTAGCTATTATTTCTTATTTATTGC
ACATTATGTTTAAAAAAAAAAATCTGATTCTTCTCTTGATCTCAGAGTTATGAGAATATGCGTATGTTTCCCTGGAATCA
ACCGAGTATTGTTCCCGAATGCTTGTTGTCGAGTCTACAAAAGTTCACCTGGTCGCAGTACTTAGGAAGAACACAAGACA
GAGATATTGCGGTTTACATCTTGAAAAACGCTTGTTGCTTAAGGAATGCAACAATCGATTCTTATACATGTTTGGTTCCA
GAACTCAAGATGATAAAGGAATTGACTCGTTCTTCCCGAGCTTCAACAACATGTGAACTCAACTTTTCTTGAGGATTTGA
GTTTTAAGATGTTTTCATTTATAAATAGGGTCTAGTTTCCATCTAGACTCGTCTGATTGTCCAGCAAAGATCAGATCATG
AATGTCTTGTTCTTTTACTCTCCTACTTGTATGGTTTCTTTTCCATCTCTTAAAACTCGTTTTCGACAGAAAGCTTGTTT
ATGTATAATGGAGATATACCTTGTATGTCAGACAGAAAAGTTTGAGCGTTGCGTAAAGATGTTCAGCTCAAAGTTAAAAA
GAAGAATACAATAGCTTAAGAGTTGGTACTTTTTTTTGCTTGCATGTGTCCTTTAATGTCAATTTCATGTTTTCAGAGTT
ATCTAAGTGTGGTTGTTTTTCTTGTTGCCATGGAACAGGA
>AT4G10420.1 | chr4:6454210-6457209 REVERSE LENGTH=3000
TTTATCTTTTTACTAGGCTTGGCTGTTGTTTCTCTATGCTGGGTTGGCTATGCGTGAGAATATATTAAGAGCTAACGGAA
GCGATATTCGTCCATGGTACTTTTATGCGTTCCCTCCTCGTTCGGTTATGACTGTTATGATCACTTAAGTTTCTCATTGC
TATTACTGTTGGTTGCTTTGAATTTGGGAGTGTTCTTGTGTTGTGGTAGTTTTGATTTAAGGACCTGTTAACTGAGGGCA
GGTGTTGCTAGTGAAGGCCATATGACATAAAATTTAAGTCCGGAGTGATGTGTCATTCTGGTCCTATGCTCACCAAGCAC
ATGTGAACTTTAATGAGAGTCATAGGGCATAATTTAGTGTGGAAACTATTGTGTTTCTAAGAGTGTTGTGTCACGCTACA
ACCTACAGTATGTGGATCTTAGGTTCTATATTCAACTTTGCCCAAAAATAAAAGGGTTCTTATGTGGATATCATCCATGG
TACTTTTCCTCAGTCGATTATAACTGTTATGGTCTCTTAAGTTTCTCTTTGCTCTTGGTAAATTGGGAATGTTCTCAGTG
CATCTGTTACACTATATATATAAAGTTATAGGGCATAATTTTCCGAGATAGATATAGATGCGCCATGATAATGTTGTTGT
TCCTATATTTACCAAGCATGTGTTGCTTGGTGAAAGTCAGGGGACATAACTTAGTTTTGACAGTAATGTTGTTGGTACCT
CTTCAGAGTACACTTAGTATATTGGTTAATCATTTGGTCAAGTAGAAATTAGATATCTGAATATTTCATGGGTAAATATA
GGGAGCTTTAGCATCTGCGGAATCCTCTTTCTGTGGGGGTTTGAATTCGGAGAGAATCTCTTTATCTGGATTGACTTAGG
TGTTTTGTTTGGCTTTTTTTGTTCGAAATATTCTCATAAGTTGGGGTGACTTTAACCTCTGAACCTGATGTGGGTCTTCA
GGTGGCTATATCATCATTATTGTGCCATGGCTATGGCCCTTGTCAGCCTCACATGGGAAATCAAAGGTCAACCAAACTGT
GTCCAGAAACAGGTAATGCTTAGACTTATATCTGTTTATGAAGACTAAAAAGTTCACAAAGTAAATATTATATATGACTT
CAATTCTGCAGAGAGGAGTCCATCTTTTCCTACAATGGGCTATGATGCAAGGTGTCGCCATGCTTTTACAAAACAGATAT
CAACGCCAAAGATTATACACTCGCATTGCACTAGGAAAGGTGCCTTCTTATGTCATGTGCACTTTTTCTCTTCAGTTCAA
AATTCTATTTGTTTTTGTAAAGTTTGCGTTGTGGTTTATGTTTTAGGCTAAGAGAATGGATGTTGTTTGGGGAGAAACGG
CTGGAGTTGATGGACAACTATGGCTGTTATGTCCTATACTGTTCATTTTACAGGTGAGCTTTTTTCTGTACATAGATGAA
TCAAGTTTATGCTAAAACATTTTAACGCGTTTCATTTGCTCTACCGTGGCACCATGCTAGAGTGGTTTACTGATATTTTA
ATCACTTCGTTCTTTTTAACTACTGTGTTTCCATGGCTTTGGAGAGGCAAAGAAACTCATTCAAAACTATAGATTATGTA
TTGTCGCAAGTATAAATTCGGAAGTCAATATTTCCCATTCAAAATTCTCTAGATGGCCTGTACAGTAGAACCTCTTTGCT
CTTTCCACAACAATCAAAAAGAAACTTTGCACGTGTTCATGCTGGTAATGTTGAGGTTTTCTGTTTGTAACTTTGCTAAA
ACTCAGGTGTTTGAAGCATACGTTGGACTGCTGTTGCTAAGAAAAACAGTAACTGGAGTTGTTAATGAATGGCAGGTATA
TTTTTCTCACTCTCGTGGCATTGTTTTCAACGGGTCTATTCCCGGTATAGGCCGACAAATCCTGATTCAATAGAGAATAA
AGACTAAAAAAATAGGAAGTAGAGTAAGAGGAATGTTGTCGCTTTCAGGTGATGGTTTGTGGGATTCTTCTGGTAGTGAT
GGCAGTTGGGAACTTCATAAATACAGTAGAGACACTGATGGCAAAGTCAAGAGTTAAGGCAAAGATGAAGAGAAGTAAAA
GCAGAGCAGAGCTTAATTAGACTTCACAGGTCTCTCATCTGTTCAAAATCTTGCTTTTTTTGCAGTTCATAAATTTTTGT
CCTTTTTGTTTTTAGGCCACGGATAAAATAAAACTGTGACCATCCTTTTTCTGTGTAAATGGAAGTGGCAGTTGATATTT
GATAATTGATGTTGTATTTGTACACTTGACTGGGTTTTGTAGGAATTTTTTAAGTGTCAGATCTTGAAGATGATAGTGTT
AAAATAAGTATCCTTAAACAAGAAGAGCTAGGCCCAATCCCAGGCCCACTTGGGTATCAAACACTTCCAAAACCCAGTCA
AGTGTTGTGTCACTGTGTCAGTGTGTCACAACGAAGCTCTGATACCTTTCTTCTTCTTCTTCTTCTTTCTCCCTTTCTCG
ATTCAGAATTGTAGAGTTTTTAGAAATGCTTCCGCAGTTCTTCGGGCGCTTTTGATTTATCTTCTGATTCCGGTTCAGAG
GCGGAAAAATTGAGACTTTACTGGATTTCACTGGAAATAACAGTCCAGAGCTTTGTAGGGTTCCTCTGTGCGGTTGTGTT
TGGTTCGCTTGAGACAATTCGTCTTTATTGCGTGTTTTCTTGTGTTTCCTTTTTCAGGATCGGTGACATTTTCTTGATTG
TTTTAAAGATATGGATAGAATCAGTGGGTTACCTGACGAAGTACTGGTTAAGATACTGTCGTTTGCTCCGACTAAAGTTG
CTGTCTCAACTAGCATTTTGTCGAAACGATGGGAGTTTCTTTGGATGTGGTTGACTAAACTTGAGTTTGGTGGTAAACTT
TATTCAGAGTCTGAATTCAAGTGTTTTCTGGATAGGAATCTGTCATTACATAGAGCTCCGGTTATAGAAAGCTTCTGTCA
TAAGCTAAGTAATTCGGTTTTGAAACCTGAAGATATCAGA
>AT4G10430.3 | chr4:6457997-6460996 REVERSE LENGTH=3000
TTGTTTGATCCCTTGGTTTAAAAATGGTAATGATTTGACTCTGTTTCTGTTCATAGCTGAGGAAGAAACATAACACTGAA
ATCTTTTGTAGATGGTTTGTACCTTATGGAGGTCGACCGGGTTTTAAGACCGGGCGGTTACTGGATCCTCTCGGGACCAC
CGATTAACTGGAAACAGTACTGGAGAGGGTGGGAGAGAACAGAGGAGGATTTGAAGAAAGAGCAAGATTCAATAGAAGAT
GTAGCAAAGAGTCTTTGCTGGAAGAAAGTAACTGAAAAAGGTGACTTATCAATTTGGCAAAAGCCTCTCAATCACATTGA
GTGTAAAAAGCTCAAACAAAACAATAAGTCACCTCCGATATGCAGCTCAGATAACGCGGATTCCGCTTGGTAATACTAAT
TTACATCTCGAAAATGTAGTCTTAACTTTGTGAAAGAACAATGTCAAAACTTGGTTTTCTCTGTTTTAGGTACAAAGACT
TGGAAACTTGTATAACACCATTACCAGAAACAAACAATCCAGATGATTCAGCAGGCGGTGCACTCGAGGATTGGCCAGAC
CGAGCATTCGCGGTACCTCCAAGAATCATCAGAGGAACTATACCAGAAATGAACGCGGAGAAATTTAGAGAAGACAACGA
GGTTTGGAAAGAGAGAATAGCACATTACAAGAAGATAGTCCCTGAGCTTTCACATGGAAGATTCAGGAACATTATGGACA
TGAACGCTTTTCTCGGCGGATTCGCTGCTTCCATGCTGAAATATCCCTCATGGGTCATGAACGTTGTCCCGGTCGATGCA
GAGAAACAAACGTTAGGTGTGATCTACGAACGTGGATTGATAGGGACGTATCAAGATTGGTGTGAAGGATTCTCAACGTA
TCCAAGAACTTATGATATGATTCATGCAGGAGGATTGTTCAGCTTATACGAACATAGGTAAAGTTTCATGGTCTTCCAAC
TCAAAACTATATCCGTGAAACGCGACTAATGGAATGTTCTTTGTGTATGTTTTAAGGTGTGATTTGACGTTGATATTGTT
GGAGATGGATCGAATTTTGAGACCAGAAGGAACAGTTGTGTTGAGAGATAATGTGGAGACGTTGAATAAGGTAGAGAAGA
TAGTGAAGGGAATGAAGTGGAAGAGTCAAATTGTTGATCATGAGAAAGGTCCTTTTAATCCTGAGAAGATTCTTGTTGCT
GTTAAAACTTATTGGACTGGTCAACCTTCTGACAAGAACAACAACAACAACAACAACAACAACAACTAGTGTTCCAACTC
TCTAGGAACTCTTCACTCTTTTGTTGTTGTTGTGTTTTTTTTACTTTACGCAGATTCTGATTTTTTATTTTATTTTTTTT
TCTTTTTCAATCATGTTTAATGACTATTAGGTTTAGACAACATTTTTAACGTAATTTATAAGTTAACAATTTTTTTTAAT
TTAAACCTATTTCTGAAAAATTGAAATTGAACCAACACTTAAATATATTACTGTTCTTCTTGCGTTCTCCAGAACAAACC
GATTTCGATATCAGTGGACGTAAGAAGTAAGAACGACGTCTAGTTAAATTATTTGTGAAACAAGTCCACTCCAAAGTCTC
CAATAACATAATTAATTAGTCCTCGTGTGTCCGTGTTAGTGTGGAACAAATATGTGGTCGGTACTCGATACATAAACGCA
AGACTTGCACAATTGCCGAGTCAAGCTAGTATGATTGGCCCGTACCATTGTTATAAATCATTAAGCGCAGTATATGAATT
TCTTTTGATACCCAAAAAAGAGTATATACATATCTCCTCCTTTGTAGTTTTTATAATTATATGATATATATGAAAAAACA
AAGACCGAGCTGGTACCGGTCTCTAGACTATTTAGATCTTTCCGGAAATAGTGTGTCAATGGTTGGTACCGGTTCAGAAA
AATTTGACACATCTACTTTTGTCGAGCTGCAACATCACCGAGTTCCCCATGTATATCAAGGACTTACAAGTATTATGGTG
GTTAGACATTTCCAAGAATAGAATTAAAGGAAGAGTGCCCGAGTTGTAATGTAATCTGTCTTCTATGGTCCATGTAAATC
TCTCTCACAACTCCATCGTTTCCTTGGAAGGTACGCCAAAAATAATCTTTAATTCGTTAATTTCAGAGTTAGATATGAGT
TCAAACGCCTTTCAAGGATATTTTCCTATTATTCTACCTAACACCCACATAATAGCTGCATCAAATAATAACTTCACTAG
CATCCCTCTTACATTCTACAAAGCAGTTTGACTGACTCTCCTTGATCTATCAAACAACAACTTCAATGGTTCAATTCCAA
GATGCTTGTAATATGCTACAACGTTGAAAACATTGTAACAACAACCTCACCAGGATACTTTCCGACATGGAAAATGGCTT
AGTACTACTTGATGTTGGCAACAACCAAATAAGTGGGAAGCTTCCAAGATCTCTAGTAAACTGCACAAGCCTAAAGTTTC
TTAATGTAGAAGGAAATCACATCAACAACACTTTCCCTTTCTAGCTGAAGGCTTTGCAGCGTCTTAAAATCATTGTTTTG
AGATCAAACAGATTCCATGGTCCCATCAACACCACAAACACAAGAGCAAGAACAAGTGTTGAACTAGAAAGCAGCTGCAA
TAGGCTATGGACCCTTGCTCGATGCTCTATAACTTGTTTCACTCACCTTTGAGATTTTTCTTTTGGTGTTGAATCAAATG
TTAAAATAATCTTTAGCTTTTTGGGCTTTAATAAACTAAACAACAACACTATGAAAGTGAACGCACAAATATATTTGACT
AAATTGTATAAAAAAATGTGTGGGTGTGATTGTGTGAACAAGCGTGTGATTGATCTCAAACGCAAACACTAACAAAAAAA
AAAAAAAACATTTCTTGTTGTTGCGTTTTCCAGAACAAACCAGTTTCAATCAAATTCTGTTTTCTTCATCTCCACAAAGA
TAACTAAATCCGATCTCGTCTTCGCAATCATCAACCATCA
>AT4G10430.1 | chr4:6457997-6460996 REVERSE LENGTH=3000
TTGTTTGATCCCTTGGTTTAAAAATGGTAATGATTTGACTCTGTTTCTGTTCATAGCTGAGGAAGAAACATAACACTGAA
ATCTTTTGTAGATGGTTTGTACCTTATGGAGGTCGACCGGGTTTTAAGACCGGGCGGTTACTGGATCCTCTCGGGACCAC
CGATTAACTGGAAACAGTACTGGAGAGGGTGGGAGAGAACAGAGGAGGATTTGAAGAAAGAGCAAGATTCAATAGAAGAT
GTAGCAAAGAGTCTTTGCTGGAAGAAAGTAACTGAAAAAGGTGACTTATCAATTTGGCAAAAGCCTCTCAATCACATTGA
GTGTAAAAAGCTCAAACAAAACAATAAGTCACCTCCGATATGCAGCTCAGATAACGCGGATTCCGCTTGGTAATACTAAT
TTACATCTCGAAAATGTAGTCTTAACTTTGTGAAAGAACAATGTCAAAACTTGGTTTTCTCTGTTTTAGGTACAAAGACT
TGGAAACTTGTATAACACCATTACCAGAAACAAACAATCCAGATGATTCAGCAGGCGGTGCACTCGAGGATTGGCCAGAC
CGAGCATTCGCGGTACCTCCAAGAATCATCAGAGGAACTATACCAGAAATGAACGCGGAGAAATTTAGAGAAGACAACGA
GGTTTGGAAAGAGAGAATAGCACATTACAAGAAGATAGTCCCTGAGCTTTCACATGGAAGATTCAGGAACATTATGGACA
TGAACGCTTTTCTCGGCGGATTCGCTGCTTCCATGCTGAAATATCCCTCATGGGTCATGAACGTTGTCCCGGTCGATGCA
GAGAAACAAACGTTAGGTGTGATCTACGAACGTGGATTGATAGGGACGTATCAAGATTGGTGTGAAGGATTCTCAACGTA
TCCAAGAACTTATGATATGATTCATGCAGGAGGATTGTTCAGCTTATACGAACATAGGTAAAGTTTCATGGTCTTCCAAC
TCAAAACTATATCCGTGAAACGCGACTAATGGAATGTTCTTTGTGTATGTTTTAAGGTGTGATTTGACGTTGATATTGTT
GGAGATGGATCGAATTTTGAGACCAGAAGGAACAGTTGTGTTGAGAGATAATGTGGAGACGTTGAATAAGGTAGAGAAGA
TAGTGAAGGGAATGAAGTGGAAGAGTCAAATTGTTGATCATGAGAAAGGTCCTTTTAATCCTGAGAAGATTCTTGTTGCT
GTTAAAACTTATTGGACTGGTCAACCTTCTGACAAGAACAACAACAACAACAACAACAACAACAACTAGTGTTCCAACTC
TCTAGGAACTCTTCACTCTTTTGTTGTTGTTGTGTTTTTTTTACTTTACGCAGATTCTGATTTTTTATTTTATTTTTTTT
TCTTTTTCAATCATGTTTAATGACTATTAGGTTTAGACAACATTTTTAACGTAATTTATAAGTTAACAATTTTTTTTAAT
TTAAACCTATTTCTGAAAAATTGAAATTGAACCAACACTTAAATATATTACTGTTCTTCTTGCGTTCTCCAGAACAAACC
GATTTCGATATCAGTGGACGTAAGAAGTAAGAACGACGTCTAGTTAAATTATTTGTGAAACAAGTCCACTCCAAAGTCTC
CAATAACATAATTAATTAGTCCTCGTGTGTCCGTGTTAGTGTGGAACAAATATGTGGTCGGTACTCGATACATAAACGCA
AGACTTGCACAATTGCCGAGTCAAGCTAGTATGATTGGCCCGTACCATTGTTATAAATCATTAAGCGCAGTATATGAATT
TCTTTTGATACCCAAAAAAGAGTATATACATATCTCCTCCTTTGTAGTTTTTATAATTATATGATATATATGAAAAAACA
AAGACCGAGCTGGTACCGGTCTCTAGACTATTTAGATCTTTCCGGAAATAGTGTGTCAATGGTTGGTACCGGTTCAGAAA
AATTTGACACATCTACTTTTGTCGAGCTGCAACATCACCGAGTTCCCCATGTATATCAAGGACTTACAAGTATTATGGTG
GTTAGACATTTCCAAGAATAGAATTAAAGGAAGAGTGCCCGAGTTGTAATGTAATCTGTCTTCTATGGTCCATGTAAATC
TCTCTCACAACTCCATCGTTTCCTTGGAAGGTACGCCAAAAATAATCTTTAATTCGTTAATTTCAGAGTTAGATATGAGT
TCAAACGCCTTTCAAGGATATTTTCCTATTATTCTACCTAACACCCACATAATAGCTGCATCAAATAATAACTTCACTAG
CATCCCTCTTACATTCTACAAAGCAGTTTGACTGACTCTCCTTGATCTATCAAACAACAACTTCAATGGTTCAATTCCAA
GATGCTTGTAATATGCTACAACGTTGAAAACATTGTAACAACAACCTCACCAGGATACTTTCCGACATGGAAAATGGCTT
AGTACTACTTGATGTTGGCAACAACCAAATAAGTGGGAAGCTTCCAAGATCTCTAGTAAACTGCACAAGCCTAAAGTTTC
TTAATGTAGAAGGAAATCACATCAACAACACTTTCCCTTTCTAGCTGAAGGCTTTGCAGCGTCTTAAAATCATTGTTTTG
AGATCAAACAGATTCCATGGTCCCATCAACACCACAAACACAAGAGCAAGAACAAGTGTTGAACTAGAAAGCAGCTGCAA
TAGGCTATGGACCCTTGCTCGATGCTCTATAACTTGTTTCACTCACCTTTGAGATTTTTCTTTTGGTGTTGAATCAAATG
TTAAAATAATCTTTAGCTTTTTGGGCTTTAATAAACTAAACAACAACACTATGAAAGTGAACGCACAAATATATTTGACT
AAATTGTATAAAAAAATGTGTGGGTGTGATTGTGTGAACAAGCGTGTGATTGATCTCAAACGCAAACACTAACAAAAAAA
AAAAAAAACATTTCTTGTTGTTGCGTTTTCCAGAACAAACCAGTTTCAATCAAATTCTGTTTTCTTCATCTCCACAAAGA
TAACTAAATCCGATCTCGTCTTCGCAATCATCAACCATCA
>AT4G10430.2 | chr4:6457691-6460690 REVERSE LENGTH=3000
CTCAATCACATTGAGTGTAAAAAGCTCAAACAAAACAATAAGTCACCTCCGATATGCAGCTCAGATAACGCGGATTCCGC
TTGGTAATACTAATTTACATCTCGAAAATGTAGTCTTAACTTTGTGAAAGAACAATGTCAAAACTTGGTTTTCTCTGTTT
TAGGTACAAAGACTTGGAAACTTGTATAACACCATTACCAGAAACAAACAATCCAGATGATTCAGCAGGCGGTGCACTCG
AGGATTGGCCAGACCGAGCATTCGCGGTACCTCCAAGAATCATCAGAGGAACTATACCAGAAATGAACGCGGAGAAATTT
AGAGAAGACAACGAGGTTTGGAAAGAGAGAATAGCACATTACAAGAAGATAGTCCCTGAGCTTTCACATGGAAGATTCAG
GAACATTATGGACATGAACGCTTTTCTCGGCGGATTCGCTGCTTCCATGCTGAAATATCCCTCATGGGTCATGAACGTTG
TCCCGGTCGATGCAGAGAAACAAACGTTAGGTGTGATCTACGAACGTGGATTGATAGGGACGTATCAAGATTGGTGTGAA
GGATTCTCAACGTATCCAAGAACTTATGATATGATTCATGCAGGAGGATTGTTCAGCTTATACGAACATAGGTAAAGTTT
CATGGTCTTCCAACTCAAAACTATATCCGTGAAACGCGACTAATGGAATGTTCTTTGTGTATGTTTTAAGGTGTGATTTG
ACGTTGATATTGTTGGAGATGGATCGAATTTTGAGACCAGAAGGAACAGTTGTGTTGAGAGATAATGTGGAGACGTTGAA
TAAGGTAGAGAAGATAGTGAAGGGAATGAAGTGGAAGAGTCAAATTGTTGATCATGAGAAAGGTCCTTTTAATCCTGAGA
AGATTCTTGTTGCTGTTAAAACTTATTGGACTGGTCAACCTTCTGACAAGAACAACAACAACAACAACAACAACAACAAC
TAGTGTTCCAACTCTCTAGGAACTCTTCACTCTTTTGTTGTTGTTGTGTTTTTTTTACTTTACGCAGATTCTGATTTTTT
ATTTTATTTTTTTTTCTTTTTCAATCATGTTTAATGACTATTAGGTTTAGACAACATTTTTAACGTAATTTATAAGTTAA
CAATTTTTTTTAATTTAAACCTATTTCTGAAAAATTGAAATTGAACCAACACTTAAATATATTACTGTTCTTCTTGCGTT
CTCCAGAACAAACCGATTTCGATATCAGTGGACGTAAGAAGTAAGAACGACGTCTAGTTAAATTATTTGTGAAACAAGTC
CACTCCAAAGTCTCCAATAACATAATTAATTAGTCCTCGTGTGTCCGTGTTAGTGTGGAACAAATATGTGGTCGGTACTC
GATACATAAACGCAAGACTTGCACAATTGCCGAGTCAAGCTAGTATGATTGGCCCGTACCATTGTTATAAATCATTAAGC
GCAGTATATGAATTTCTTTTGATACCCAAAAAAGAGTATATACATATCTCCTCCTTTGTAGTTTTTATAATTATATGATA
TATATGAAAAAACAAAGACCGAGCTGGTACCGGTCTCTAGACTATTTAGATCTTTCCGGAAATAGTGTGTCAATGGTTGG
TACCGGTTCAGAAAAATTTGACACATCTACTTTTGTCGAGCTGCAACATCACCGAGTTCCCCATGTATATCAAGGACTTA
CAAGTATTATGGTGGTTAGACATTTCCAAGAATAGAATTAAAGGAAGAGTGCCCGAGTTGTAATGTAATCTGTCTTCTAT
GGTCCATGTAAATCTCTCTCACAACTCCATCGTTTCCTTGGAAGGTACGCCAAAAATAATCTTTAATTCGTTAATTTCAG
AGTTAGATATGAGTTCAAACGCCTTTCAAGGATATTTTCCTATTATTCTACCTAACACCCACATAATAGCTGCATCAAAT
AATAACTTCACTAGCATCCCTCTTACATTCTACAAAGCAGTTTGACTGACTCTCCTTGATCTATCAAACAACAACTTCAA
TGGTTCAATTCCAAGATGCTTGTAATATGCTACAACGTTGAAAACATTGTAACAACAACCTCACCAGGATACTTTCCGAC
ATGGAAAATGGCTTAGTACTACTTGATGTTGGCAACAACCAAATAAGTGGGAAGCTTCCAAGATCTCTAGTAAACTGCAC
AAGCCTAAAGTTTCTTAATGTAGAAGGAAATCACATCAACAACACTTTCCCTTTCTAGCTGAAGGCTTTGCAGCGTCTTA
AAATCATTGTTTTGAGATCAAACAGATTCCATGGTCCCATCAACACCACAAACACAAGAGCAAGAACAAGTGTTGAACTA
GAAAGCAGCTGCAATAGGCTATGGACCCTTGCTCGATGCTCTATAACTTGTTTCACTCACCTTTGAGATTTTTCTTTTGG
TGTTGAATCAAATGTTAAAATAATCTTTAGCTTTTTGGGCTTTAATAAACTAAACAACAACACTATGAAAGTGAACGCAC
AAATATATTTGACTAAATTGTATAAAAAAATGTGTGGGTGTGATTGTGTGAACAAGCGTGTGATTGATCTCAAACGCAAA
CACTAACAAAAAAAAAAAAAAACATTTCTTGTTGTTGCGTTTTCCAGAACAAACCAGTTTCAATCAAATTCTGTTTTCTT
CATCTCCACAAAGATAACTAAATCCGATCTCGTCTTCGCAATCATCAACCATCAATGGAAGTTGAAGAAGAAGTTAAACA
AATCATAGATGAGGTCAAAGAGCTTCATGACTCCGCCGCTTCTTTCATCTCATCTTCTTCTCAACAAGAGCTCTCTCTCC
GTCAAAAAGCCTCCGCCGTTGATTCCTCTATCCGTCGTCTCCACTCTACTATCGTCTCCAACAAAAATCTCGATCCTAAG
CTCGTCGAAAAGGCATTGTCTTCTTAAATCTCTTATCTCTTCCTCTGATTTCGTTTCATCAATTATTGAAATTTCTCATC
TATTTTTTAGCTTGAGGAAGATCTGCATCGTGCTAGATGC
>AT4G10430.8 | chr4:6457691-6460690 REVERSE LENGTH=3000
CTCAATCACATTGAGTGTAAAAAGCTCAAACAAAACAATAAGTCACCTCCGATATGCAGCTCAGATAACGCGGATTCCGC
TTGGTAATACTAATTTACATCTCGAAAATGTAGTCTTAACTTTGTGAAAGAACAATGTCAAAACTTGGTTTTCTCTGTTT
TAGGTACAAAGACTTGGAAACTTGTATAACACCATTACCAGAAACAAACAATCCAGATGATTCAGCAGGCGGTGCACTCG
AGGATTGGCCAGACCGAGCATTCGCGGTACCTCCAAGAATCATCAGAGGAACTATACCAGAAATGAACGCGGAGAAATTT
AGAGAAGACAACGAGGTTTGGAAAGAGAGAATAGCACATTACAAGAAGATAGTCCCTGAGCTTTCACATGGAAGATTCAG
GAACATTATGGACATGAACGCTTTTCTCGGCGGATTCGCTGCTTCCATGCTGAAATATCCCTCATGGGTCATGAACGTTG
TCCCGGTCGATGCAGAGAAACAAACGTTAGGTGTGATCTACGAACGTGGATTGATAGGGACGTATCAAGATTGGTGTGAA
GGATTCTCAACGTATCCAAGAACTTATGATATGATTCATGCAGGAGGATTGTTCAGCTTATACGAACATAGGTAAAGTTT
CATGGTCTTCCAACTCAAAACTATATCCGTGAAACGCGACTAATGGAATGTTCTTTGTGTATGTTTTAAGGTGTGATTTG
ACGTTGATATTGTTGGAGATGGATCGAATTTTGAGACCAGAAGGAACAGTTGTGTTGAGAGATAATGTGGAGACGTTGAA
TAAGGTAGAGAAGATAGTGAAGGGAATGAAGTGGAAGAGTCAAATTGTTGATCATGAGAAAGGTCCTTTTAATCCTGAGA
AGATTCTTGTTGCTGTTAAAACTTATTGGACTGGTCAACCTTCTGACAAGAACAACAACAACAACAACAACAACAACAAC
TAGTGTTCCAACTCTCTAGGAACTCTTCACTCTTTTGTTGTTGTTGTGTTTTTTTTACTTTACGCAGATTCTGATTTTTT
ATTTTATTTTTTTTTCTTTTTCAATCATGTTTAATGACTATTAGGTTTAGACAACATTTTTAACGTAATTTATAAGTTAA
CAATTTTTTTTAATTTAAACCTATTTCTGAAAAATTGAAATTGAACCAACACTTAAATATATTACTGTTCTTCTTGCGTT
CTCCAGAACAAACCGATTTCGATATCAGTGGACGTAAGAAGTAAGAACGACGTCTAGTTAAATTATTTGTGAAACAAGTC
CACTCCAAAGTCTCCAATAACATAATTAATTAGTCCTCGTGTGTCCGTGTTAGTGTGGAACAAATATGTGGTCGGTACTC
GATACATAAACGCAAGACTTGCACAATTGCCGAGTCAAGCTAGTATGATTGGCCCGTACCATTGTTATAAATCATTAAGC
GCAGTATATGAATTTCTTTTGATACCCAAAAAAGAGTATATACATATCTCCTCCTTTGTAGTTTTTATAATTATATGATA
TATATGAAAAAACAAAGACCGAGCTGGTACCGGTCTCTAGACTATTTAGATCTTTCCGGAAATAGTGTGTCAATGGTTGG
TACCGGTTCAGAAAAATTTGACACATCTACTTTTGTCGAGCTGCAACATCACCGAGTTCCCCATGTATATCAAGGACTTA
CAAGTATTATGGTGGTTAGACATTTCCAAGAATAGAATTAAAGGAAGAGTGCCCGAGTTGTAATGTAATCTGTCTTCTAT
GGTCCATGTAAATCTCTCTCACAACTCCATCGTTTCCTTGGAAGGTACGCCAAAAATAATCTTTAATTCGTTAATTTCAG
AGTTAGATATGAGTTCAAACGCCTTTCAAGGATATTTTCCTATTATTCTACCTAACACCCACATAATAGCTGCATCAAAT
AATAACTTCACTAGCATCCCTCTTACATTCTACAAAGCAGTTTGACTGACTCTCCTTGATCTATCAAACAACAACTTCAA
TGGTTCAATTCCAAGATGCTTGTAATATGCTACAACGTTGAAAACATTGTAACAACAACCTCACCAGGATACTTTCCGAC
ATGGAAAATGGCTTAGTACTACTTGATGTTGGCAACAACCAAATAAGTGGGAAGCTTCCAAGATCTCTAGTAAACTGCAC
AAGCCTAAAGTTTCTTAATGTAGAAGGAAATCACATCAACAACACTTTCCCTTTCTAGCTGAAGGCTTTGCAGCGTCTTA
AAATCATTGTTTTGAGATCAAACAGATTCCATGGTCCCATCAACACCACAAACACAAGAGCAAGAACAAGTGTTGAACTA
GAAAGCAGCTGCAATAGGCTATGGACCCTTGCTCGATGCTCTATAACTTGTTTCACTCACCTTTGAGATTTTTCTTTTGG
TGTTGAATCAAATGTTAAAATAATCTTTAGCTTTTTGGGCTTTAATAAACTAAACAACAACACTATGAAAGTGAACGCAC
AAATATATTTGACTAAATTGTATAAAAAAATGTGTGGGTGTGATTGTGTGAACAAGCGTGTGATTGATCTCAAACGCAAA
CACTAACAAAAAAAAAAAAAAACATTTCTTGTTGTTGCGTTTTCCAGAACAAACCAGTTTCAATCAAATTCTGTTTTCTT
CATCTCCACAAAGATAACTAAATCCGATCTCGTCTTCGCAATCATCAACCATCAATGGAAGTTGAAGAAGAAGTTAAACA
AATCATAGATGAGGTCAAAGAGCTTCATGACTCCGCCGCTTCTTTCATCTCATCTTCTTCTCAACAAGAGCTCTCTCTCC
GTCAAAAAGCCTCCGCCGTTGATTCCTCTATCCGTCGTCTCCACTCTACTATCGTCTCCAACAAAAATCTCGATCCTAAG
CTCGTCGAAAAGGCATTGTCTTCTTAAATCTCTTATCTCTTCCTCTGATTTCGTTTCATCAATTATTGAAATTTCTCATC
TATTTTTTAGCTTGAGGAAGATCTGCATCGTGCTAGATGC
>AT4G10430.7 | chr4:6457997-6460996 REVERSE LENGTH=3000
TTGTTTGATCCCTTGGTTTAAAAATGGTAATGATTTGACTCTGTTTCTGTTCATAGCTGAGGAAGAAACATAACACTGAA
ATCTTTTGTAGATGGTTTGTACCTTATGGAGGTCGACCGGGTTTTAAGACCGGGCGGTTACTGGATCCTCTCGGGACCAC
CGATTAACTGGAAACAGTACTGGAGAGGGTGGGAGAGAACAGAGGAGGATTTGAAGAAAGAGCAAGATTCAATAGAAGAT
GTAGCAAAGAGTCTTTGCTGGAAGAAAGTAACTGAAAAAGGTGACTTATCAATTTGGCAAAAGCCTCTCAATCACATTGA
GTGTAAAAAGCTCAAACAAAACAATAAGTCACCTCCGATATGCAGCTCAGATAACGCGGATTCCGCTTGGTAATACTAAT
TTACATCTCGAAAATGTAGTCTTAACTTTGTGAAAGAACAATGTCAAAACTTGGTTTTCTCTGTTTTAGGTACAAAGACT
TGGAAACTTGTATAACACCATTACCAGAAACAAACAATCCAGATGATTCAGCAGGCGGTGCACTCGAGGATTGGCCAGAC
CGAGCATTCGCGGTACCTCCAAGAATCATCAGAGGAACTATACCAGAAATGAACGCGGAGAAATTTAGAGAAGACAACGA
GGTTTGGAAAGAGAGAATAGCACATTACAAGAAGATAGTCCCTGAGCTTTCACATGGAAGATTCAGGAACATTATGGACA
TGAACGCTTTTCTCGGCGGATTCGCTGCTTCCATGCTGAAATATCCCTCATGGGTCATGAACGTTGTCCCGGTCGATGCA
GAGAAACAAACGTTAGGTGTGATCTACGAACGTGGATTGATAGGGACGTATCAAGATTGGTGTGAAGGATTCTCAACGTA
TCCAAGAACTTATGATATGATTCATGCAGGAGGATTGTTCAGCTTATACGAACATAGGTAAAGTTTCATGGTCTTCCAAC
TCAAAACTATATCCGTGAAACGCGACTAATGGAATGTTCTTTGTGTATGTTTTAAGGTGTGATTTGACGTTGATATTGTT
GGAGATGGATCGAATTTTGAGACCAGAAGGAACAGTTGTGTTGAGAGATAATGTGGAGACGTTGAATAAGGTAGAGAAGA
TAGTGAAGGGAATGAAGTGGAAGAGTCAAATTGTTGATCATGAGAAAGGTCCTTTTAATCCTGAGAAGATTCTTGTTGCT
GTTAAAACTTATTGGACTGGTCAACCTTCTGACAAGAACAACAACAACAACAACAACAACAACAACTAGTGTTCCAACTC
TCTAGGAACTCTTCACTCTTTTGTTGTTGTTGTGTTTTTTTTACTTTACGCAGATTCTGATTTTTTATTTTATTTTTTTT
TCTTTTTCAATCATGTTTAATGACTATTAGGTTTAGACAACATTTTTAACGTAATTTATAAGTTAACAATTTTTTTTAAT
TTAAACCTATTTCTGAAAAATTGAAATTGAACCAACACTTAAATATATTACTGTTCTTCTTGCGTTCTCCAGAACAAACC
GATTTCGATATCAGTGGACGTAAGAAGTAAGAACGACGTCTAGTTAAATTATTTGTGAAACAAGTCCACTCCAAAGTCTC
CAATAACATAATTAATTAGTCCTCGTGTGTCCGTGTTAGTGTGGAACAAATATGTGGTCGGTACTCGATACATAAACGCA
AGACTTGCACAATTGCCGAGTCAAGCTAGTATGATTGGCCCGTACCATTGTTATAAATCATTAAGCGCAGTATATGAATT
TCTTTTGATACCCAAAAAAGAGTATATACATATCTCCTCCTTTGTAGTTTTTATAATTATATGATATATATGAAAAAACA
AAGACCGAGCTGGTACCGGTCTCTAGACTATTTAGATCTTTCCGGAAATAGTGTGTCAATGGTTGGTACCGGTTCAGAAA
AATTTGACACATCTACTTTTGTCGAGCTGCAACATCACCGAGTTCCCCATGTATATCAAGGACTTACAAGTATTATGGTG
GTTAGACATTTCCAAGAATAGAATTAAAGGAAGAGTGCCCGAGTTGTAATGTAATCTGTCTTCTATGGTCCATGTAAATC
TCTCTCACAACTCCATCGTTTCCTTGGAAGGTACGCCAAAAATAATCTTTAATTCGTTAATTTCAGAGTTAGATATGAGT
TCAAACGCCTTTCAAGGATATTTTCCTATTATTCTACCTAACACCCACATAATAGCTGCATCAAATAATAACTTCACTAG
CATCCCTCTTACATTCTACAAAGCAGTTTGACTGACTCTCCTTGATCTATCAAACAACAACTTCAATGGTTCAATTCCAA
GATGCTTGTAATATGCTACAACGTTGAAAACATTGTAACAACAACCTCACCAGGATACTTTCCGACATGGAAAATGGCTT
AGTACTACTTGATGTTGGCAACAACCAAATAAGTGGGAAGCTTCCAAGATCTCTAGTAAACTGCACAAGCCTAAAGTTTC
TTAATGTAGAAGGAAATCACATCAACAACACTTTCCCTTTCTAGCTGAAGGCTTTGCAGCGTCTTAAAATCATTGTTTTG
AGATCAAACAGATTCCATGGTCCCATCAACACCACAAACACAAGAGCAAGAACAAGTGTTGAACTAGAAAGCAGCTGCAA
TAGGCTATGGACCCTTGCTCGATGCTCTATAACTTGTTTCACTCACCTTTGAGATTTTTCTTTTGGTGTTGAATCAAATG
TTAAAATAATCTTTAGCTTTTTGGGCTTTAATAAACTAAACAACAACACTATGAAAGTGAACGCACAAATATATTTGACT
AAATTGTATAAAAAAATGTGTGGGTGTGATTGTGTGAACAAGCGTGTGATTGATCTCAAACGCAAACACTAACAAAAAAA
AAAAAAAACATTTCTTGTTGTTGCGTTTTCCAGAACAAACCAGTTTCAATCAAATTCTGTTTTCTTCATCTCCACAAAGA
TAACTAAATCCGATCTCGTCTTCGCAATCATCAACCATCA
>AT4G10430.9 | chr4:6457997-6460996 REVERSE LENGTH=3000
TTGTTTGATCCCTTGGTTTAAAAATGGTAATGATTTGACTCTGTTTCTGTTCATAGCTGAGGAAGAAACATAACACTGAA
ATCTTTTGTAGATGGTTTGTACCTTATGGAGGTCGACCGGGTTTTAAGACCGGGCGGTTACTGGATCCTCTCGGGACCAC
CGATTAACTGGAAACAGTACTGGAGAGGGTGGGAGAGAACAGAGGAGGATTTGAAGAAAGAGCAAGATTCAATAGAAGAT
GTAGCAAAGAGTCTTTGCTGGAAGAAAGTAACTGAAAAAGGTGACTTATCAATTTGGCAAAAGCCTCTCAATCACATTGA
GTGTAAAAAGCTCAAACAAAACAATAAGTCACCTCCGATATGCAGCTCAGATAACGCGGATTCCGCTTGGTAATACTAAT
TTACATCTCGAAAATGTAGTCTTAACTTTGTGAAAGAACAATGTCAAAACTTGGTTTTCTCTGTTTTAGGTACAAAGACT
TGGAAACTTGTATAACACCATTACCAGAAACAAACAATCCAGATGATTCAGCAGGCGGTGCACTCGAGGATTGGCCAGAC
CGAGCATTCGCGGTACCTCCAAGAATCATCAGAGGAACTATACCAGAAATGAACGCGGAGAAATTTAGAGAAGACAACGA
GGTTTGGAAAGAGAGAATAGCACATTACAAGAAGATAGTCCCTGAGCTTTCACATGGAAGATTCAGGAACATTATGGACA
TGAACGCTTTTCTCGGCGGATTCGCTGCTTCCATGCTGAAATATCCCTCATGGGTCATGAACGTTGTCCCGGTCGATGCA
GAGAAACAAACGTTAGGTGTGATCTACGAACGTGGATTGATAGGGACGTATCAAGATTGGTGTGAAGGATTCTCAACGTA
TCCAAGAACTTATGATATGATTCATGCAGGAGGATTGTTCAGCTTATACGAACATAGGTAAAGTTTCATGGTCTTCCAAC
TCAAAACTATATCCGTGAAACGCGACTAATGGAATGTTCTTTGTGTATGTTTTAAGGTGTGATTTGACGTTGATATTGTT
GGAGATGGATCGAATTTTGAGACCAGAAGGAACAGTTGTGTTGAGAGATAATGTGGAGACGTTGAATAAGGTAGAGAAGA
TAGTGAAGGGAATGAAGTGGAAGAGTCAAATTGTTGATCATGAGAAAGGTCCTTTTAATCCTGAGAAGATTCTTGTTGCT
GTTAAAACTTATTGGACTGGTCAACCTTCTGACAAGAACAACAACAACAACAACAACAACAACAACTAGTGTTCCAACTC
TCTAGGAACTCTTCACTCTTTTGTTGTTGTTGTGTTTTTTTTACTTTACGCAGATTCTGATTTTTTATTTTATTTTTTTT
TCTTTTTCAATCATGTTTAATGACTATTAGGTTTAGACAACATTTTTAACGTAATTTATAAGTTAACAATTTTTTTTAAT
TTAAACCTATTTCTGAAAAATTGAAATTGAACCAACACTTAAATATATTACTGTTCTTCTTGCGTTCTCCAGAACAAACC
GATTTCGATATCAGTGGACGTAAGAAGTAAGAACGACGTCTAGTTAAATTATTTGTGAAACAAGTCCACTCCAAAGTCTC
CAATAACATAATTAATTAGTCCTCGTGTGTCCGTGTTAGTGTGGAACAAATATGTGGTCGGTACTCGATACATAAACGCA
AGACTTGCACAATTGCCGAGTCAAGCTAGTATGATTGGCCCGTACCATTGTTATAAATCATTAAGCGCAGTATATGAATT
TCTTTTGATACCCAAAAAAGAGTATATACATATCTCCTCCTTTGTAGTTTTTATAATTATATGATATATATGAAAAAACA
AAGACCGAGCTGGTACCGGTCTCTAGACTATTTAGATCTTTCCGGAAATAGTGTGTCAATGGTTGGTACCGGTTCAGAAA
AATTTGACACATCTACTTTTGTCGAGCTGCAACATCACCGAGTTCCCCATGTATATCAAGGACTTACAAGTATTATGGTG
GTTAGACATTTCCAAGAATAGAATTAAAGGAAGAGTGCCCGAGTTGTAATGTAATCTGTCTTCTATGGTCCATGTAAATC
TCTCTCACAACTCCATCGTTTCCTTGGAAGGTACGCCAAAAATAATCTTTAATTCGTTAATTTCAGAGTTAGATATGAGT
TCAAACGCCTTTCAAGGATATTTTCCTATTATTCTACCTAACACCCACATAATAGCTGCATCAAATAATAACTTCACTAG
CATCCCTCTTACATTCTACAAAGCAGTTTGACTGACTCTCCTTGATCTATCAAACAACAACTTCAATGGTTCAATTCCAA
GATGCTTGTAATATGCTACAACGTTGAAAACATTGTAACAACAACCTCACCAGGATACTTTCCGACATGGAAAATGGCTT
AGTACTACTTGATGTTGGCAACAACCAAATAAGTGGGAAGCTTCCAAGATCTCTAGTAAACTGCACAAGCCTAAAGTTTC
TTAATGTAGAAGGAAATCACATCAACAACACTTTCCCTTTCTAGCTGAAGGCTTTGCAGCGTCTTAAAATCATTGTTTTG
AGATCAAACAGATTCCATGGTCCCATCAACACCACAAACACAAGAGCAAGAACAAGTGTTGAACTAGAAAGCAGCTGCAA
TAGGCTATGGACCCTTGCTCGATGCTCTATAACTTGTTTCACTCACCTTTGAGATTTTTCTTTTGGTGTTGAATCAAATG
TTAAAATAATCTTTAGCTTTTTGGGCTTTAATAAACTAAACAACAACACTATGAAAGTGAACGCACAAATATATTTGACT
AAATTGTATAAAAAAATGTGTGGGTGTGATTGTGTGAACAAGCGTGTGATTGATCTCAAACGCAAACACTAACAAAAAAA
AAAAAAAACATTTCTTGTTGTTGCGTTTTCCAGAACAAACCAGTTTCAATCAAATTCTGTTTTCTTCATCTCCACAAAGA
TAACTAAATCCGATCTCGTCTTCGCAATCATCAACCATCA
>AT4G10430.5 | chr4:6457997-6460996 REVERSE LENGTH=3000
TTGTTTGATCCCTTGGTTTAAAAATGGTAATGATTTGACTCTGTTTCTGTTCATAGCTGAGGAAGAAACATAACACTGAA
ATCTTTTGTAGATGGTTTGTACCTTATGGAGGTCGACCGGGTTTTAAGACCGGGCGGTTACTGGATCCTCTCGGGACCAC
CGATTAACTGGAAACAGTACTGGAGAGGGTGGGAGAGAACAGAGGAGGATTTGAAGAAAGAGCAAGATTCAATAGAAGAT
GTAGCAAAGAGTCTTTGCTGGAAGAAAGTAACTGAAAAAGGTGACTTATCAATTTGGCAAAAGCCTCTCAATCACATTGA
GTGTAAAAAGCTCAAACAAAACAATAAGTCACCTCCGATATGCAGCTCAGATAACGCGGATTCCGCTTGGTAATACTAAT
TTACATCTCGAAAATGTAGTCTTAACTTTGTGAAAGAACAATGTCAAAACTTGGTTTTCTCTGTTTTAGGTACAAAGACT
TGGAAACTTGTATAACACCATTACCAGAAACAAACAATCCAGATGATTCAGCAGGCGGTGCACTCGAGGATTGGCCAGAC
CGAGCATTCGCGGTACCTCCAAGAATCATCAGAGGAACTATACCAGAAATGAACGCGGAGAAATTTAGAGAAGACAACGA
GGTTTGGAAAGAGAGAATAGCACATTACAAGAAGATAGTCCCTGAGCTTTCACATGGAAGATTCAGGAACATTATGGACA
TGAACGCTTTTCTCGGCGGATTCGCTGCTTCCATGCTGAAATATCCCTCATGGGTCATGAACGTTGTCCCGGTCGATGCA
GAGAAACAAACGTTAGGTGTGATCTACGAACGTGGATTGATAGGGACGTATCAAGATTGGTGTGAAGGATTCTCAACGTA
TCCAAGAACTTATGATATGATTCATGCAGGAGGATTGTTCAGCTTATACGAACATAGGTAAAGTTTCATGGTCTTCCAAC
TCAAAACTATATCCGTGAAACGCGACTAATGGAATGTTCTTTGTGTATGTTTTAAGGTGTGATTTGACGTTGATATTGTT
GGAGATGGATCGAATTTTGAGACCAGAAGGAACAGTTGTGTTGAGAGATAATGTGGAGACGTTGAATAAGGTAGAGAAGA
TAGTGAAGGGAATGAAGTGGAAGAGTCAAATTGTTGATCATGAGAAAGGTCCTTTTAATCCTGAGAAGATTCTTGTTGCT
GTTAAAACTTATTGGACTGGTCAACCTTCTGACAAGAACAACAACAACAACAACAACAACAACAACTAGTGTTCCAACTC
TCTAGGAACTCTTCACTCTTTTGTTGTTGTTGTGTTTTTTTTACTTTACGCAGATTCTGATTTTTTATTTTATTTTTTTT
TCTTTTTCAATCATGTTTAATGACTATTAGGTTTAGACAACATTTTTAACGTAATTTATAAGTTAACAATTTTTTTTAAT
TTAAACCTATTTCTGAAAAATTGAAATTGAACCAACACTTAAATATATTACTGTTCTTCTTGCGTTCTCCAGAACAAACC
GATTTCGATATCAGTGGACGTAAGAAGTAAGAACGACGTCTAGTTAAATTATTTGTGAAACAAGTCCACTCCAAAGTCTC
CAATAACATAATTAATTAGTCCTCGTGTGTCCGTGTTAGTGTGGAACAAATATGTGGTCGGTACTCGATACATAAACGCA
AGACTTGCACAATTGCCGAGTCAAGCTAGTATGATTGGCCCGTACCATTGTTATAAATCATTAAGCGCAGTATATGAATT
TCTTTTGATACCCAAAAAAGAGTATATACATATCTCCTCCTTTGTAGTTTTTATAATTATATGATATATATGAAAAAACA
AAGACCGAGCTGGTACCGGTCTCTAGACTATTTAGATCTTTCCGGAAATAGTGTGTCAATGGTTGGTACCGGTTCAGAAA
AATTTGACACATCTACTTTTGTCGAGCTGCAACATCACCGAGTTCCCCATGTATATCAAGGACTTACAAGTATTATGGTG
GTTAGACATTTCCAAGAATAGAATTAAAGGAAGAGTGCCCGAGTTGTAATGTAATCTGTCTTCTATGGTCCATGTAAATC
TCTCTCACAACTCCATCGTTTCCTTGGAAGGTACGCCAAAAATAATCTTTAATTCGTTAATTTCAGAGTTAGATATGAGT
TCAAACGCCTTTCAAGGATATTTTCCTATTATTCTACCTAACACCCACATAATAGCTGCATCAAATAATAACTTCACTAG
CATCCCTCTTACATTCTACAAAGCAGTTTGACTGACTCTCCTTGATCTATCAAACAACAACTTCAATGGTTCAATTCCAA
GATGCTTGTAATATGCTACAACGTTGAAAACATTGTAACAACAACCTCACCAGGATACTTTCCGACATGGAAAATGGCTT
AGTACTACTTGATGTTGGCAACAACCAAATAAGTGGGAAGCTTCCAAGATCTCTAGTAAACTGCACAAGCCTAAAGTTTC
TTAATGTAGAAGGAAATCACATCAACAACACTTTCCCTTTCTAGCTGAAGGCTTTGCAGCGTCTTAAAATCATTGTTTTG
AGATCAAACAGATTCCATGGTCCCATCAACACCACAAACACAAGAGCAAGAACAAGTGTTGAACTAGAAAGCAGCTGCAA
TAGGCTATGGACCCTTGCTCGATGCTCTATAACTTGTTTCACTCACCTTTGAGATTTTTCTTTTGGTGTTGAATCAAATG
TTAAAATAATCTTTAGCTTTTTGGGCTTTAATAAACTAAACAACAACACTATGAAAGTGAACGCACAAATATATTTGACT
AAATTGTATAAAAAAATGTGTGGGTGTGATTGTGTGAACAAGCGTGTGATTGATCTCAAACGCAAACACTAACAAAAAAA
AAAAAAAACATTTCTTGTTGTTGCGTTTTCCAGAACAAACCAGTTTCAATCAAATTCTGTTTTCTTCATCTCCACAAAGA
TAACTAAATCCGATCTCGTCTTCGCAATCATCAACCATCA
>AT4G10430.6 | chr4:6457997-6460996 REVERSE LENGTH=3000
TTGTTTGATCCCTTGGTTTAAAAATGGTAATGATTTGACTCTGTTTCTGTTCATAGCTGAGGAAGAAACATAACACTGAA
ATCTTTTGTAGATGGTTTGTACCTTATGGAGGTCGACCGGGTTTTAAGACCGGGCGGTTACTGGATCCTCTCGGGACCAC
CGATTAACTGGAAACAGTACTGGAGAGGGTGGGAGAGAACAGAGGAGGATTTGAAGAAAGAGCAAGATTCAATAGAAGAT
GTAGCAAAGAGTCTTTGCTGGAAGAAAGTAACTGAAAAAGGTGACTTATCAATTTGGCAAAAGCCTCTCAATCACATTGA
GTGTAAAAAGCTCAAACAAAACAATAAGTCACCTCCGATATGCAGCTCAGATAACGCGGATTCCGCTTGGTAATACTAAT
TTACATCTCGAAAATGTAGTCTTAACTTTGTGAAAGAACAATGTCAAAACTTGGTTTTCTCTGTTTTAGGTACAAAGACT
TGGAAACTTGTATAACACCATTACCAGAAACAAACAATCCAGATGATTCAGCAGGCGGTGCACTCGAGGATTGGCCAGAC
CGAGCATTCGCGGTACCTCCAAGAATCATCAGAGGAACTATACCAGAAATGAACGCGGAGAAATTTAGAGAAGACAACGA
GGTTTGGAAAGAGAGAATAGCACATTACAAGAAGATAGTCCCTGAGCTTTCACATGGAAGATTCAGGAACATTATGGACA
TGAACGCTTTTCTCGGCGGATTCGCTGCTTCCATGCTGAAATATCCCTCATGGGTCATGAACGTTGTCCCGGTCGATGCA
GAGAAACAAACGTTAGGTGTGATCTACGAACGTGGATTGATAGGGACGTATCAAGATTGGTGTGAAGGATTCTCAACGTA
TCCAAGAACTTATGATATGATTCATGCAGGAGGATTGTTCAGCTTATACGAACATAGGTAAAGTTTCATGGTCTTCCAAC
TCAAAACTATATCCGTGAAACGCGACTAATGGAATGTTCTTTGTGTATGTTTTAAGGTGTGATTTGACGTTGATATTGTT
GGAGATGGATCGAATTTTGAGACCAGAAGGAACAGTTGTGTTGAGAGATAATGTGGAGACGTTGAATAAGGTAGAGAAGA
TAGTGAAGGGAATGAAGTGGAAGAGTCAAATTGTTGATCATGAGAAAGGTCCTTTTAATCCTGAGAAGATTCTTGTTGCT
GTTAAAACTTATTGGACTGGTCAACCTTCTGACAAGAACAACAACAACAACAACAACAACAACAACTAGTGTTCCAACTC
TCTAGGAACTCTTCACTCTTTTGTTGTTGTTGTGTTTTTTTTACTTTACGCAGATTCTGATTTTTTATTTTATTTTTTTT
TCTTTTTCAATCATGTTTAATGACTATTAGGTTTAGACAACATTTTTAACGTAATTTATAAGTTAACAATTTTTTTTAAT
TTAAACCTATTTCTGAAAAATTGAAATTGAACCAACACTTAAATATATTACTGTTCTTCTTGCGTTCTCCAGAACAAACC
GATTTCGATATCAGTGGACGTAAGAAGTAAGAACGACGTCTAGTTAAATTATTTGTGAAACAAGTCCACTCCAAAGTCTC
CAATAACATAATTAATTAGTCCTCGTGTGTCCGTGTTAGTGTGGAACAAATATGTGGTCGGTACTCGATACATAAACGCA
AGACTTGCACAATTGCCGAGTCAAGCTAGTATGATTGGCCCGTACCATTGTTATAAATCATTAAGCGCAGTATATGAATT
TCTTTTGATACCCAAAAAAGAGTATATACATATCTCCTCCTTTGTAGTTTTTATAATTATATGATATATATGAAAAAACA
AAGACCGAGCTGGTACCGGTCTCTAGACTATTTAGATCTTTCCGGAAATAGTGTGTCAATGGTTGGTACCGGTTCAGAAA
AATTTGACACATCTACTTTTGTCGAGCTGCAACATCACCGAGTTCCCCATGTATATCAAGGACTTACAAGTATTATGGTG
GTTAGACATTTCCAAGAATAGAATTAAAGGAAGAGTGCCCGAGTTGTAATGTAATCTGTCTTCTATGGTCCATGTAAATC
TCTCTCACAACTCCATCGTTTCCTTGGAAGGTACGCCAAAAATAATCTTTAATTCGTTAATTTCAGAGTTAGATATGAGT
TCAAACGCCTTTCAAGGATATTTTCCTATTATTCTACCTAACACCCACATAATAGCTGCATCAAATAATAACTTCACTAG
CATCCCTCTTACATTCTACAAAGCAGTTTGACTGACTCTCCTTGATCTATCAAACAACAACTTCAATGGTTCAATTCCAA
GATGCTTGTAATATGCTACAACGTTGAAAACATTGTAACAACAACCTCACCAGGATACTTTCCGACATGGAAAATGGCTT
AGTACTACTTGATGTTGGCAACAACCAAATAAGTGGGAAGCTTCCAAGATCTCTAGTAAACTGCACAAGCCTAAAGTTTC
TTAATGTAGAAGGAAATCACATCAACAACACTTTCCCTTTCTAGCTGAAGGCTTTGCAGCGTCTTAAAATCATTGTTTTG
AGATCAAACAGATTCCATGGTCCCATCAACACCACAAACACAAGAGCAAGAACAAGTGTTGAACTAGAAAGCAGCTGCAA
TAGGCTATGGACCCTTGCTCGATGCTCTATAACTTGTTTCACTCACCTTTGAGATTTTTCTTTTGGTGTTGAATCAAATG
TTAAAATAATCTTTAGCTTTTTGGGCTTTAATAAACTAAACAACAACACTATGAAAGTGAACGCACAAATATATTTGACT
AAATTGTATAAAAAAATGTGTGGGTGTGATTGTGTGAACAAGCGTGTGATTGATCTCAAACGCAAACACTAACAAAAAAA
AAAAAAAACATTTCTTGTTGTTGCGTTTTCCAGAACAAACCAGTTTCAATCAAATTCTGTTTTCTTCATCTCCACAAAGA
TAACTAAATCCGATCTCGTCTTCGCAATCATCAACCATCA
>AT4G10430.4 | chr4:6457997-6460996 REVERSE LENGTH=3000
TTGTTTGATCCCTTGGTTTAAAAATGGTAATGATTTGACTCTGTTTCTGTTCATAGCTGAGGAAGAAACATAACACTGAA
ATCTTTTGTAGATGGTTTGTACCTTATGGAGGTCGACCGGGTTTTAAGACCGGGCGGTTACTGGATCCTCTCGGGACCAC
CGATTAACTGGAAACAGTACTGGAGAGGGTGGGAGAGAACAGAGGAGGATTTGAAGAAAGAGCAAGATTCAATAGAAGAT
GTAGCAAAGAGTCTTTGCTGGAAGAAAGTAACTGAAAAAGGTGACTTATCAATTTGGCAAAAGCCTCTCAATCACATTGA
GTGTAAAAAGCTCAAACAAAACAATAAGTCACCTCCGATATGCAGCTCAGATAACGCGGATTCCGCTTGGTAATACTAAT
TTACATCTCGAAAATGTAGTCTTAACTTTGTGAAAGAACAATGTCAAAACTTGGTTTTCTCTGTTTTAGGTACAAAGACT
TGGAAACTTGTATAACACCATTACCAGAAACAAACAATCCAGATGATTCAGCAGGCGGTGCACTCGAGGATTGGCCAGAC
CGAGCATTCGCGGTACCTCCAAGAATCATCAGAGGAACTATACCAGAAATGAACGCGGAGAAATTTAGAGAAGACAACGA
GGTTTGGAAAGAGAGAATAGCACATTACAAGAAGATAGTCCCTGAGCTTTCACATGGAAGATTCAGGAACATTATGGACA
TGAACGCTTTTCTCGGCGGATTCGCTGCTTCCATGCTGAAATATCCCTCATGGGTCATGAACGTTGTCCCGGTCGATGCA
GAGAAACAAACGTTAGGTGTGATCTACGAACGTGGATTGATAGGGACGTATCAAGATTGGTGTGAAGGATTCTCAACGTA
TCCAAGAACTTATGATATGATTCATGCAGGAGGATTGTTCAGCTTATACGAACATAGGTAAAGTTTCATGGTCTTCCAAC
TCAAAACTATATCCGTGAAACGCGACTAATGGAATGTTCTTTGTGTATGTTTTAAGGTGTGATTTGACGTTGATATTGTT
GGAGATGGATCGAATTTTGAGACCAGAAGGAACAGTTGTGTTGAGAGATAATGTGGAGACGTTGAATAAGGTAGAGAAGA
TAGTGAAGGGAATGAAGTGGAAGAGTCAAATTGTTGATCATGAGAAAGGTCCTTTTAATCCTGAGAAGATTCTTGTTGCT
GTTAAAACTTATTGGACTGGTCAACCTTCTGACAAGAACAACAACAACAACAACAACAACAACAACTAGTGTTCCAACTC
TCTAGGAACTCTTCACTCTTTTGTTGTTGTTGTGTTTTTTTTACTTTACGCAGATTCTGATTTTTTATTTTATTTTTTTT
TCTTTTTCAATCATGTTTAATGACTATTAGGTTTAGACAACATTTTTAACGTAATTTATAAGTTAACAATTTTTTTTAAT
TTAAACCTATTTCTGAAAAATTGAAATTGAACCAACACTTAAATATATTACTGTTCTTCTTGCGTTCTCCAGAACAAACC
GATTTCGATATCAGTGGACGTAAGAAGTAAGAACGACGTCTAGTTAAATTATTTGTGAAACAAGTCCACTCCAAAGTCTC
CAATAACATAATTAATTAGTCCTCGTGTGTCCGTGTTAGTGTGGAACAAATATGTGGTCGGTACTCGATACATAAACGCA
AGACTTGCACAATTGCCGAGTCAAGCTAGTATGATTGGCCCGTACCATTGTTATAAATCATTAAGCGCAGTATATGAATT
TCTTTTGATACCCAAAAAAGAGTATATACATATCTCCTCCTTTGTAGTTTTTATAATTATATGATATATATGAAAAAACA
AAGACCGAGCTGGTACCGGTCTCTAGACTATTTAGATCTTTCCGGAAATAGTGTGTCAATGGTTGGTACCGGTTCAGAAA
AATTTGACACATCTACTTTTGTCGAGCTGCAACATCACCGAGTTCCCCATGTATATCAAGGACTTACAAGTATTATGGTG
GTTAGACATTTCCAAGAATAGAATTAAAGGAAGAGTGCCCGAGTTGTAATGTAATCTGTCTTCTATGGTCCATGTAAATC
TCTCTCACAACTCCATCGTTTCCTTGGAAGGTACGCCAAAAATAATCTTTAATTCGTTAATTTCAGAGTTAGATATGAGT
TCAAACGCCTTTCAAGGATATTTTCCTATTATTCTACCTAACACCCACATAATAGCTGCATCAAATAATAACTTCACTAG
CATCCCTCTTACATTCTACAAAGCAGTTTGACTGACTCTCCTTGATCTATCAAACAACAACTTCAATGGTTCAATTCCAA
GATGCTTGTAATATGCTACAACGTTGAAAACATTGTAACAACAACCTCACCAGGATACTTTCCGACATGGAAAATGGCTT
AGTACTACTTGATGTTGGCAACAACCAAATAAGTGGGAAGCTTCCAAGATCTCTAGTAAACTGCACAAGCCTAAAGTTTC
TTAATGTAGAAGGAAATCACATCAACAACACTTTCCCTTTCTAGCTGAAGGCTTTGCAGCGTCTTAAAATCATTGTTTTG
AGATCAAACAGATTCCATGGTCCCATCAACACCACAAACACAAGAGCAAGAACAAGTGTTGAACTAGAAAGCAGCTGCAA
TAGGCTATGGACCCTTGCTCGATGCTCTATAACTTGTTTCACTCACCTTTGAGATTTTTCTTTTGGTGTTGAATCAAATG
TTAAAATAATCTTTAGCTTTTTGGGCTTTAATAAACTAAACAACAACACTATGAAAGTGAACGCACAAATATATTTGACT
AAATTGTATAAAAAAATGTGTGGGTGTGATTGTGTGAACAAGCGTGTGATTGATCTCAAACGCAAACACTAACAAAAAAA
AAAAAAAACATTTCTTGTTGTTGCGTTTTCCAGAACAAACCAGTTTCAATCAAATTCTGTTTTCTTCATCTCCACAAAGA
TAACTAAATCCGATCTCGTCTTCGCAATCATCAACCATCA
>AT4G10440.1 | chr4:6461933-6464932 REVERSE LENGTH=3000
GAAAATTAATTATCAAAACTACCTTAGTATTTATAATGCAAATTCTTTTTTTTTGGTTTAGGGATTTAGATTATCCTATA
ATTGTTCTAATTTATTATACGAGTCCAAATCCTTAAAAGTTTAAAATGCAAATGGTTGACACTTAAAAAGTCTTTTTTAG
GGGATTTTCTCCTTTTGTTTTTGTAATAATTTGCATTTTCAATTTTGGTATAATGAATTTGTATTTTCAATTTGAAAATT
TAATAAAATAAGTTATCCTTTACTATTTTAATGAATACAAAAATTTATAAAATTAAAATTAAAAGAAAAAATGAAATGAT
TTTTAAAAGAGTTGTTTTTAAGATTAAAACCAAAAACAAAACCTAGAGACGACCTATATATAAGCTTTAGGGTTTTCTTC
TCTCTGTACCCTTAAACTCCGTTACCCTAAACCTCAAGCCGTCGTCTCCAAAGTTCCCCCTCAGAGACGAAAAAATGAAG
ACCATTTTGTCCTCGGAGACTATGGACATCCCCGACGGCGTCGCCATTAAGGTAAACGCCAAGGTGATTGAGGTCGAAGG
TCCACGAGGTAAACTCACTCGTGACTTCAAGCATCTGAATCTCGATTTCCAGTTGATTAAAGACCAAGTCACTGGAAAAC
GTCAGCTTAAGATTGATTCTTGGTTTGGTTCTCGTAAGACAAGTGCTTCGATTAGAACTGCTTTAAGCCATGTTGATAAT
CTCATTGCTGGTGTTACTCAAGGTTTTCTTTATAGAATGAGATTTGTGTATGCTCATTTTCCTATCAATGCTTCTATTGA
TGGTAACAATAAGAGTATTGAGATTCGTAACTTCCTTGGTGAGAAGAAGGTTCGTGTTTTGTCTCTTGTGTGTTTGATTT
TTGTTTCAGTTTTGGTGTTCTGTTGTTGGATTTGTGAGTGATGTGTTTTGTGTGAATTAACAGGTGAGGAAGGTTGAGAT
GTTGGATGGTGTTAAGATTGTTCGATCTGAGAAGGTTAAGGATGAGATTATTCTTGAGGGAAATGATATTGAGCTTGTTT
CACGGTCTTGTGCTTTGATCAATCAGGTACTTTCTTTGTTGGTTGTTCTGTTTTAAGGTTTATGAGTTATGAAATCTTGT
ATTGAGAATGAAAATTTGGTAACTTTATTAGATTGGTTACTTGGAAATGTTGTTGTCTTGGTGCTAAATTGTGATGAGGT
TGTTTTGCATGATAAAGCTGCAGACTTTGTCTATGTTTCCTCTTGCTTGTTCTGTTTGAAAGATTAAGTGTTATGAAATC
TTGCATTGAAACTTAAAAATGGTAAATTTTATCAGATGGGTTTCTAGGAAATGTTGTTGTCATGCTAATCTGTGATGGTT
TTGATTGTATCGTCATGTTTTGCTTAATAAAGCTATAGGCTTTGTCTTTGTTTCTTATTACTTGTTCTGTTTTAAGCCTT
AATGTTATGAATTCGTGCATTGAGAATGAAATAATGGTAAATGTACCAGATGGGTTTCTTTAAAATGTTATAGATACTAC
GGAAAAATGTGTGTAATGGTGTGAATCTTATTTGTGATTGGTTTGAGTGTGCTTTGCAAACTAAAGCTGCAAACTTTGAC
TTTGTAAATGCTCTCTTATTGATGATGGTTTTGATCTTTGAATAGAAATGTCATGTGAAGAAGAAGGATATCAGGAAGTT
TCTTGATGGTATCTATGTGAGCGAGAAAGGCAAGATCGCAGTCGAGGAATGAAGTTCGCTATTGAAAGTTCTATATTAGA
TTTTATATGGTGAAGCAGTGATATTATCGTAGCTTTTTGTTTTACATCTTTCTTATGGATTTGTAGTTTTGTTTTTCCTT
TTGAATCATTGATGAATGCAAATTCATTATCCGTTCATGTTTGGTCTTTTATTTACTCTCTTCTTACAGAAGTTTTGGAG
ACATCTTTTTAACTCTATTAAACTGTTATATGCTATATGATTGATAGAGTTAAACCATATTCTGTGCTTAAAACCATATT
TTGACCTGTTCCAATTGATTCTACTTAAGCTTGTAAAAGCTTAGATCCTAAACATTTGAATGATAAGAAGAAACAAAAAC
TAAGAGAAGCCATTAATGAGATTACTTGAAGTAAACCCAAGAATGGTTTGATTTATGCAACAACAAAACTTGTAAGGCCT
TAGAATTGATCCAATAAGAAACCGGTTACTAGAATATTGCCATTCAGCATCTTTACCTTGATTTTCTCCAACAAGATTTT
CTCCACTCATCTAGTGATGGTTTTGCTTATACTTTATAAGGAGAAGAAGAAGAGACTCCACACATAAAAATCCTAATAAA
TGGGGACCAGGTTATGATGGTTTTGGATCCATAAGACTCCAAAAACTGCCTTTGCCTTCAAGGTAAACACTACACTCCAT
AAATTTGACACTTCCAATTCTATAATATATGTAATGCGTGGAGTTATTTGTTACATAGATAAATCGTTTGAACATTTTTT
TTTAGGGCGTCAATATCACTAATCAACATTCCTTTTAGAATACAAAAATTTTCTCTAGAAAAATATAGCCTATTTATTAC
TCTATCATCTCAACATGGAAAAAAGTAAGCAAATCTTGAGATTGATTATTGAATGTCCATTCATAAATGTATATGCATAT
ATAAGGTTTTCATTTAATTCAACATGGCAATGTTTGTTTGTATACATATGGTAAAACGAGTTTAAAGGAGTCTATAGAAG
AAAGTGAGGTTGTTCTTGGTCAATACTCCTATTTTCTCTCTAAGTAACTGTTCTTAGCTCTTTTTTCTCTATAGAATTAG
AGACAAATCTCTTTTTTTTTTTACCTTATTTTTGTTTATGTTTCTATCTTGTTCAATAAATCTTCTAACATTATGATTCA
CATTTGACATTCCTTAACAAAAAATCCACTATGACCATCTAAAGAGGATTTGATTTTGCCTCTTTTTTGTTTCTGTCTCA
GTCTCTATCTTAGATAAAGATTCAGTCTTTGCACTCAAGA
>AT4G10450.1 | chr4:6464459-6467458 REVERSE LENGTH=3000
TCCTCAAGCTTCTTCATGTTGTGTTCTTTGTTGCTAAATCTTAACAAATAGCCACATATATTTTTATCTTGTTGAGTATA
TTAATTATGAAGATTGTTGGCAAAGAAAACTTAATATACTTTCTATGAGAGTAAAACAAAACACAAATTTTTGAAGCTCA
AAGAGACTATTTGTTTAGACTATAAGTCATGAAATATGGAGTTTTGTTTATGGTTTCTTGTGGTGTCATGTTTCTAATTC
TAAGCCATGTTGAAGGTAACTTGTTTCCTTATTTTGTGTTATCAACTGTTTTGTATATATATTTTCATAGTCTTAACATT
TTATTTTTGTGGTTGATAACACAACAGAGGTTGAAGCCATGAAGAAGTTTGGGTGCAACACTACACACCCTTTTCCTGGA
AAATGTGGAAATAATGGAAAGAGTTCTTGGGTAAGTGACATGAAAAAGCTTCCAAGCGCACCAAAAAATCGTGATATACG
TTGCGAATGTTCTGACCGTCCAAGTTTAGCTAGGGGTATGCCTGGCGAGCGTGTATGTAGATGTGATTATGATTGTTAAG
TCTTATAATATTTCCATAACTAATAGAACATGACGTGCTTTAAAATAAAATAAAAAAGTTTTTGCCAAAGTAGATTGCTT
GTTATTCTAAAATACATATGATTGTGAGTTAATAGCTCTCCATTCTACAAAAAAATGTTCATTTTAATGTGACTTTTTTC
TAATATACCCTTAATCCAAACCTATTTTTCTTTGAATTTTAGTCATTATTGTATAATTAATCACTTATTATATATATAAA
GGACATATTTGTATTATTTAGTGGCTTTATTAATTTGTGAGAGGTGTCAAAATGATATTTTTTTTGTAAAAGTGGAGTAC
AAGCACTTTGTTTCTCTTATGAGATAACGTATGTGGCCAATGACAGTATCAAAACATGTAAACATCATTTATTATGAACG
AATTACACATCTGATTAAGTCTCTTATAGAAGTCAAATCAACCTAATTGGATTCAGTATATATACATATGATGGAATATA
TAGCGAGAGTCAAAGAGATAGAAGAAAGCTTTGTAGATAGGAGAAGCTCAGACACATTGTGACATGATGAGTAAACAAGA
GACTAACCTAACAAACAATTTAAACAAAAAAAGAAATCTTAAATTACGGAAATTAAGGAATATGTAGAAATTGAGATGAT
AATGTTATGTAAGCAAAGTACGCAGCTTTTTTGTTTTCAAATCTCGTGATGGCTTGTGTTTTATTTCCTTACCATTGTTA
AGTTGTTTTAGTTAGAAGCAGGGTTTGGCCTTATGACGAGGAAAAGTATTTGTACACGCTCAGAAAAAATATCAACTAGT
TTTTTAATACATTTGAAAAAAAACTAATGGTACAAAAAAGGTTATTACCGAATCATATCACATTTTGAATCCTTTATGGA
TTACCGATGAAAAATTCAATAATCCGTCGATTTTTTTTTTAGCGTCACGAGAACAATGGCTTATCTTTAGTAAACTACTA
ACTACCATTGAGTTTTTAATGGAATTAAGTGGGTTGTAAGCAGTCGTCCATTGATTTGTTCTCCATGCATAGGGTTAGAA
AATCATATAAAAAATTTGGGAGACTAATTTATTCGATAAAATTTTAATTTTAGTATTCATATTAAAACTAATACTTTTAA
ACTTTTTATAAATTTTTATATATTATTAATATTCAAATTTTTATAAATCATGGAACTATAGGATCCAATTTTAGTAACAT
CATAAACTTATACAAAAAATTTGTACGTTGTTGTAAAAAAAGTGGTACAAAAAAAAAAAAAAAATGAGAGTTGCCAAGGT
GGTACCTATGGTAAAGGGTTACCAATCAAACACTAGTGTTTGTTTTATCGTTTTCAATATATTAACACAGAAAAATAATT
ATAAAAGCTACATTAGGATTTATAAGGGATTTAAAATCCCTCAAGTATCGGCAGATTTATTTGATAACCTTCAATTATAT
TATTAATAAGAAAACCTTAACTAAGATTTAAGTGATTAAAAATTTTAAGTACTAGTCGGTCTATTTAAAACTTCTAAACT
ATTAACCGAAAACACACTCGTCTATAGTATCGTCAAAATTCTAAACATCTGTTATCAAATAATTATTATTATATTTTGAT
TTATAAAAAATGATGTGTATATTTTTTAGACATAAGAAAATGTCGTGTTTGTTTTATAATAGCATTAAAGCGTGATACAA
TAGATTGCAAAACTGAAACGATTAACCAATATAATTAAGATATCGCATCATAGTGCGTAAAAAATGAAAATAAGTCATTT
ATAGTATTACTAATACTGTATTAGTAACTAAATGAGTTTGAAATAAAATAAATGCACGATAATAGATGATGGGTTTTTTA
CACGTTTTTGGAATTTTAAATCGAGATTAGCAATTTTAATATTTTTATGTTTTACGTATGGTACAGGGTTACCAATCAAA
CTTCAAACACTAGTGTTTGTCTTATCGTTTTCTATATATTAACACAGAAAATTAATTATCAAAACTACCTTAGTATTTAT
AATGCAAATTCTTTTTTTTTGGTTTAGGGATTTAGATTATCCTATAATTGTTCTAATTTATTATACGAGTCCAAATCCTT
AAAAGTTTAAAATGCAAATGGTTGACACTTAAAAAGTCTTTTTTAGGGGATTTTCTCCTTTTGTTTTTGTAATAATTTGC
ATTTTCAATTTTGGTATAATGAATTTGTATTTTCAATTTGAAAATTTAATAAAATAAGTTATCCTTTACTATTTTAATGA
ATACAAAAATTTATAAAATTAAAATTAAAAGAAAAAATGAAATGATTTTTAAAAGAGTTGTTTTTAAGATTAAAACCAAA
AACAAAACCTAGAGACGACCTATATATAAGCTTTAGGGTTTTCTTCTCTCTGTACCCTTAAACTCCGTTACCCTAAACCT
CAAGCCGTCGTCTCCAAAGTTCCCCCTCAGAGACGAAAAA
>AT4G10450.2 | chr4:6464459-6467458 REVERSE LENGTH=3000
TCCTCAAGCTTCTTCATGTTGTGTTCTTTGTTGCTAAATCTTAACAAATAGCCACATATATTTTTATCTTGTTGAGTATA
TTAATTATGAAGATTGTTGGCAAAGAAAACTTAATATACTTTCTATGAGAGTAAAACAAAACACAAATTTTTGAAGCTCA
AAGAGACTATTTGTTTAGACTATAAGTCATGAAATATGGAGTTTTGTTTATGGTTTCTTGTGGTGTCATGTTTCTAATTC
TAAGCCATGTTGAAGGTAACTTGTTTCCTTATTTTGTGTTATCAACTGTTTTGTATATATATTTTCATAGTCTTAACATT
TTATTTTTGTGGTTGATAACACAACAGAGGTTGAAGCCATGAAGAAGTTTGGGTGCAACACTACACACCCTTTTCCTGGA
AAATGTGGAAATAATGGAAAGAGTTCTTGGGTAAGTGACATGAAAAAGCTTCCAAGCGCACCAAAAAATCGTGATATACG
TTGCGAATGTTCTGACCGTCCAAGTTTAGCTAGGGGTATGCCTGGCGAGCGTGTATGTAGATGTGATTATGATTGTTAAG
TCTTATAATATTTCCATAACTAATAGAACATGACGTGCTTTAAAATAAAATAAAAAAGTTTTTGCCAAAGTAGATTGCTT
GTTATTCTAAAATACATATGATTGTGAGTTAATAGCTCTCCATTCTACAAAAAAATGTTCATTTTAATGTGACTTTTTTC
TAATATACCCTTAATCCAAACCTATTTTTCTTTGAATTTTAGTCATTATTGTATAATTAATCACTTATTATATATATAAA
GGACATATTTGTATTATTTAGTGGCTTTATTAATTTGTGAGAGGTGTCAAAATGATATTTTTTTTGTAAAAGTGGAGTAC
AAGCACTTTGTTTCTCTTATGAGATAACGTATGTGGCCAATGACAGTATCAAAACATGTAAACATCATTTATTATGAACG
AATTACACATCTGATTAAGTCTCTTATAGAAGTCAAATCAACCTAATTGGATTCAGTATATATACATATGATGGAATATA
TAGCGAGAGTCAAAGAGATAGAAGAAAGCTTTGTAGATAGGAGAAGCTCAGACACATTGTGACATGATGAGTAAACAAGA
GACTAACCTAACAAACAATTTAAACAAAAAAAGAAATCTTAAATTACGGAAATTAAGGAATATGTAGAAATTGAGATGAT
AATGTTATGTAAGCAAAGTACGCAGCTTTTTTGTTTTCAAATCTCGTGATGGCTTGTGTTTTATTTCCTTACCATTGTTA
AGTTGTTTTAGTTAGAAGCAGGGTTTGGCCTTATGACGAGGAAAAGTATTTGTACACGCTCAGAAAAAATATCAACTAGT
TTTTTAATACATTTGAAAAAAAACTAATGGTACAAAAAAGGTTATTACCGAATCATATCACATTTTGAATCCTTTATGGA
TTACCGATGAAAAATTCAATAATCCGTCGATTTTTTTTTTAGCGTCACGAGAACAATGGCTTATCTTTAGTAAACTACTA
ACTACCATTGAGTTTTTAATGGAATTAAGTGGGTTGTAAGCAGTCGTCCATTGATTTGTTCTCCATGCATAGGGTTAGAA
AATCATATAAAAAATTTGGGAGACTAATTTATTCGATAAAATTTTAATTTTAGTATTCATATTAAAACTAATACTTTTAA
ACTTTTTATAAATTTTTATATATTATTAATATTCAAATTTTTATAAATCATGGAACTATAGGATCCAATTTTAGTAACAT
CATAAACTTATACAAAAAATTTGTACGTTGTTGTAAAAAAAGTGGTACAAAAAAAAAAAAAAAATGAGAGTTGCCAAGGT
GGTACCTATGGTAAAGGGTTACCAATCAAACACTAGTGTTTGTTTTATCGTTTTCAATATATTAACACAGAAAAATAATT
ATAAAAGCTACATTAGGATTTATAAGGGATTTAAAATCCCTCAAGTATCGGCAGATTTATTTGATAACCTTCAATTATAT
TATTAATAAGAAAACCTTAACTAAGATTTAAGTGATTAAAAATTTTAAGTACTAGTCGGTCTATTTAAAACTTCTAAACT
ATTAACCGAAAACACACTCGTCTATAGTATCGTCAAAATTCTAAACATCTGTTATCAAATAATTATTATTATATTTTGAT
TTATAAAAAATGATGTGTATATTTTTTAGACATAAGAAAATGTCGTGTTTGTTTTATAATAGCATTAAAGCGTGATACAA
TAGATTGCAAAACTGAAACGATTAACCAATATAATTAAGATATCGCATCATAGTGCGTAAAAAATGAAAATAAGTCATTT
ATAGTATTACTAATACTGTATTAGTAACTAAATGAGTTTGAAATAAAATAAATGCACGATAATAGATGATGGGTTTTTTA
CACGTTTTTGGAATTTTAAATCGAGATTAGCAATTTTAATATTTTTATGTTTTACGTATGGTACAGGGTTACCAATCAAA
CTTCAAACACTAGTGTTTGTCTTATCGTTTTCTATATATTAACACAGAAAATTAATTATCAAAACTACCTTAGTATTTAT
AATGCAAATTCTTTTTTTTTGGTTTAGGGATTTAGATTATCCTATAATTGTTCTAATTTATTATACGAGTCCAAATCCTT
AAAAGTTTAAAATGCAAATGGTTGACACTTAAAAAGTCTTTTTTAGGGGATTTTCTCCTTTTGTTTTTGTAATAATTTGC
ATTTTCAATTTTGGTATAATGAATTTGTATTTTCAATTTGAAAATTTAATAAAATAAGTTATCCTTTACTATTTTAATGA
ATACAAAAATTTATAAAATTAAAATTAAAAGAAAAAATGAAATGATTTTTAAAAGAGTTGTTTTTAAGATTAAAACCAAA
AACAAAACCTAGAGACGACCTATATATAAGCTTTAGGGTTTTCTTCTCTCTGTACCCTTAAACTCCGTTACCCTAAACCT
CAAGCCGTCGTCTCCAAAGTTCCCCCTCAGAGACGAAAAA
>AT4G10457.1 | chr4:6467271-6470270 REVERSE LENGTH=3000
CCTTGTACCCTTTCTCTCCACTGAGATAGCCTAAGAACACTCCTTTCTTGGCTCTAGGTACTAGCTTTCCTTCATCTGCA
TAAGTAAAAGCCACACAACCAAACCTTTTTAAGTAGTTATAAACAGGAGACTTACCTGACCATCTCTTGTCAGAAATCTC
AAAGTTGACTGCAGATGAGGGAGTTTTGTTGATTAGAGTCACTACAGTGTTAGTTGCTTCTGCCCAAAACGTCTTAGGTA
AGCCAGAATAACTTAACATTCTTCTGACTTTTTCCATGATTGTGTGATTCATCCTCTCTGCAACGCCGTTTTGTTGAGGT
GTGTAAGCACATGTCTGATGCCTCACAATACCCTTCTCCTTGCAGAAATCATTAAACTGCTGATTACAAAACTCCAGACC
GTTGTCTATCCTCAGAATTTTGATCTTTCTTCCTGTTTGGTTCTCTACCATAACACTCCATTCAGCAAAGGTCCCAAAAG
CTTCATCCTTGTGTTTCAGAAAATAAACCCACGTTTTTCTTGAGTAAACATCTATGAACGAGATGAAATACTGACATTTT
CCTAAGGATAGAGGGACCGATGGTGCTCCCCACAAATCAGAATGAACATAATTCAACTTGTCTTCAGTGTTATGTGTAGC
CACAACGAAACTCAGCCTCCTAGCTTTACCATAAATACAGTCTTCGCACAACTCTAACTTAGAAACTTTCTTTCCATCTA
AGTATCCTTTCTTGACCAGAATATCCATATTTTTCTGACTTATATGGCCTAATCTTCTGTGCCACAGAACTGTATCATCA
TTTCTCCTTTCAACAGTCATAGAATGACTAACCTCAGGCTTTCCTTGGAGTAAGTAAAGCTTTTCATGTCTGCTGCCTAT
CAATAAAGTCCTAGTTCCCTCTTTCACCACTAAGACTCCATTCTTTGACTCAAAACTATAACCATGTTCTTCTAGAGTTC
CCATAGAAAGTAAATTACGATCCATGTCAGGAATGTACTTTACACGAAACTGTTGTTCCATCCTTGTTCAGGATTTTGAC
ACTTCCAATGCCTCTGACCTTTGAGGTTGATTTGTTTCCCATCCTCACTGTCCCTCCAGCGTCTTCACTCAGCTCCTCGA
ACCATTCCTTCTTATGAGTCATATGATAGTTGCAACCCGTGTCCATGACCCATTCATTCCCCAGATTTACATCAGTTGAA
TGTAATGCTTCTGACACATAATAGCCTGAACCTTCGGATGTGTTTCCTTTGATCGTTGCAGCTTCGCCTTTACTACCGCT
TGCTTGGTCTTTTCCCTTGTTCTGCTGCTTCCCTTTGTTGGGACATGAGGTCTTGAAGTGACCTTCTTCACCGCAGATCC
AACATCCTTTCCAGCCTTTAGATCTAGATCTTGACCGTCCTTTGTTCCCTTTCTCTTTCTGCTCTGACATGCCTCTTGTC
TCTGGTTTGTCTTTGACATACAGGCCCTCTGCTTGTCCTCTTATACTCTTCTTATTTGAGCCTAACTCTAGCTCCTTTGA
GTAAATGGCTGCAACAACTTCGTCGACGGATAGTGTTGTTCTCCCTGAGCCATACTTTAGAGTATCCTTCAGTTGATCAA
ACTGCTTTGGTAAAGACATCAGTAGCAGAATAGCTTGGTCTTCATCTGAAACCAACACATTTGTGTTTTCCAGATCAGCT
ATGAGACGTAGAAACTCGTCTATGTTTCCTTCTACAGACAAGTTCTCCTGCATCTTGTAGCTATAAAGCTTCTGTTTCAG
ATAAATGCGGTTTGGAAGTGCCTTAGACATGTACAGTTTGTCTAGGGCTTCCAACATAGAAGGTGCAGTCTTCTCTTTCT
TACTCTTCCGCAAAACTTGATCTGAGACACTTAAAACAATGGTGCTTCTCGCTTTCTGTCTCTTCTCTTCCATGAGTGCT
TCCTTATCTCCTTTTTCAGATTCTTTTCCTTCTTCCTCAGATTCTAGAGGATCTGAGACCGACTGTGTTTCCCTGAGAGC
CACCGTTAAACCCAACAGATCCATGTGAGCCATCAGCTTCTCCTTCCACAATGTGTAGTCTCCATGCCCATCAAACTTCT
CCATCTCTACCCTTGCTGACGACATGGCTTCTTTGTTTGTAAGAACCTTACTGAACCGCCAATACAAAGAACCTTCGTTC
TGATACCACTTTGTAGTGTTTAGACCAAATACAGACTAAGGGTTTCAAGACTTGATGTCTAAGAAACTTGAAATCGAACA
AGAACAGAACTTTGAGATAAGAAGACTTGTGACTGAAAGTGAAACATAACAACACAGAGCACACAAACAGATTGTTAACC
CAGTTCACACCAACGGTGCTACGTCTGGGCCGGGAAATCTTTCCCGGAATCCACTATAACCTTTGAGTTTTACAAAGAGA
TCTCTCACCCTCTCAGCCCCTTACAGAACCAATATGATTCACTCTCTCTCACTCATTGTTTCCCTAAGAACACTCACTAC
AAGTTTACTCTCTAATGAATGTCTCTACGTTTCTAACTCTGTCTCTAAGCACCACCTTCAGCTTAAATGGACTTAGAGGT
TTTAACCTAGGTTCCCTTCTGGATCCTTCTTGGTTTGCCTCTACAAGCTCCTCTACAGCTGTCTCCAAGCTGCCTCCAAA
TTTGTCACCTTCCACCAATTTGGATTGGGCTTAACCCGCGTGCAACTTTACCAAACCAAGACAAGAATGCTTTAGTCGTG
CGACTCATAACCCTGGTTGGCGCTAACGGCTCCTTCTTTGTCTTGTGGTCCTGCTGTTGACGTGTCCCCTTTGCTGAGTT
GGCATTTCTTCTTCCTCAAGCTTCTTCATGTTGTGTTCTTTGTTGCTAAATCTTAACAAATAGCCACATATATTTTTATC
TTGTTGAGTATATTAATTATGAAGATTGTTGGCAAAGAAAACTTAATATACTTTCTATGAGAGTAAAACAAAACACAAAT
TTTTGAAGCTCAAAGAGACTATTTGTTTAGACTATAAGTC
>AT4G10465.1 | chr4:6470582-6473581 FORWARD LENGTH=3000
GAAATCAGAGCTCCAAAACGTTTTGATGTGGAGGGTTATTACAGTGAGTTTACTGATGATGAAGAAGAATCATTTAATGT
TGAAGCCTTGGTCACCACAGTAGATGGAGACACCAGAGAACCTGGAATTATCAAGAAGCTCTAAGAGATGATGATTGAGA
ACTATGGAAAGTCGGCATGGATGAAGAGATGGACTCTCTGTTGAAGAATCACACCTGGACTGTAGTAAAGAAGCCTGTTG
GAGAAAGAGTGATAGGCTGCAAATGGATTTTCAAGCGTAAGCCTGGAACTCCTGGAATTGAACAACCTAGATTCAAGGCT
AGGTTAGTTTCAAAAGGGTATGCACAAAGAGAAGGAATAGACTACACAGATATCTTCTCTCCAGTGGTAAAGCACGTTTC
AATACGGATATTGCTGGCTATTGTTGCAGAGGAGAATTATGAGCTTGAACAGCTAGACGTCAAGACTGCTTTTCTTCATG
GAGATCTAGAAGAAAAGATTTTCATGGAAGCACCAGAAGGTTATGAAAGTCAGTTCAAGCAAGGAGAAGTGTGTCTGTTA
AACAAGACCATGTATGGTCTAAAGCAATCACCAAGAAGATGGAATCAAAAGTTTGATAGTTACATGCTGGAAATCGGCTT
TGAGAGAAGCCCTCGTAATAAGTGTGCATACATTAAATCACTTGAGGATGGCTCAAAGGTCTATCTACTTATCTATGTCG
ATGACATGTTGGTGGCTGCTAGAGATATGCAGGTCATTTCTGAGTTAAAGCAGAAACTCAGTGAGAAGTTTGAAATGAAG
GATCTCGGAGCTGCTAAGAGGATACTTGGCATGGAGATCTCAAGAGACAGAGTTAAGGGAACTCTCACTCTGTCACAAGA
AGATTACTTGAGCAAGGTTCTGGAAACATACAACGTGGATCAATGCAAGTTTGTGGTAACACCTCTCGGTGCTCACCTAA
AGATGCATGCGGCAACAGAACAACAACTGCTCAGTGATGAAGAGTACATGAAGTCAGTGCCTTATTCAAACGCAGTAGGA
AGCATTATGTACTCTATGATCGATACAAGACCAGATTTGGCTTATTGTGTTGGCATCATCAGTCGGTTTATGAGCAAACC
AGTTAAAGAGCACTAGTTAGGGGTCAAGTGAGTACTTAGGTACATTAAAGGAACCCTGAACATGAAGTTGTGCTAGAAGA
AGGGAGCAGACTTAACCCTCAGAGGGTATTGTGACTCCGACTATGCTGCAAACCTGGAGAACAGGCGATCAATAAGCGGA
ATGGTATTCACACTTGGTGGGAGCACCATAAACTTGAGATCATGTCTGCAAAAAGTAGTGGTAATGTCATCCACTAAAGC
CGGGTATATGTCTCTCACTGAAGCAGTAAAGGAGGCTATATGGCTTAAAGGTTTGTTACAGGACTTTGGCTATGAACAGA
AGACGGTGGAGATTTTCTGTGATTCTCAAAGCGCCATAGCCCTGTCAAAGAACAATGTGCACCATGACAGGACAAAGCAC
ATTGACATCAAATACCACAAGATCCGCGAGGTCATTGCAGATGGAGTGGTAGAAGTGAAGAAGATATGCACACTGGTGAA
TTCAGCTGATATCTTCACAAAGGTTGTACCCGTTAGCAAGTTCAAGACAGCTTTGCACTCGCTACGAGTAAAGACTGAGT
AATCTACTCAGGACCGGGAAAGGAATCCTAAACTATAACAAGTTATTCTCTCTCAAAAAGGTATTCTCGCTTCTGTCAAT
TCGTGTTTCATGTTCTTCTATTGCTAGGTGGAGATCTGTTAAGATTTAGCAACAAAGAACACAACATGAAGAAGCTTGAG
GAAGAAGAAATGCCAACTCAGCAAAGGGGACACGTCAACAGCAGGACCACAAGACAAAGAAGGAGCCGTTAGCGCCAACC
AGGGTTATGAGTCGCACGGCTAAAGCATTCTTGTCTTGGTTTGGTAAAGTTGCACGCGGGTTAAGCCCAATCCAAATTGG
TGGAAGGTGACAAATTTGGAGGCAGCTTGGAGACAGCTGTAGAGGAGCTTGTAGAGGCAAACCAAGAAGGATCCAGAAGG
GAACCTAGATTAAAACCTCTAAGTCCATTTAAGCTGAAGGTAGTGCTTAGAGACAGAGTTAGAAACGTAGAGACATTCAT
TAGAAAGTAAACTTGTAGTGAGTGTTCTTGGGGAAACAGTGAGTGAGAGAGAGAGTGAATCATTTTGGTTCTGTAAGGGG
CTGAGAGAGTAAGAGATCTCTTTGTAAAACTCAAAGGTTATAGTGGATTCTGGGAAAGATTTCCCGACCCAGACGTAGCA
CCGTTGGTGTGAACTAGGTTAACAATCTGTTTGTGTGCTCTATGTTGTTCTGTTTCACTTTTAGTCACAAGTCTTCTTAT
CTCAAAGTTCTGTTCTTGTTCGATTTCAAGTTTTTTAGACATCAAGTCTTGAAACCCTTCGTCTGTGTTTAGTCTAAAAC
ATTACACTATTAAATAAAAATAAAGAATAGAAAGGTGGAGCCAAGTCAACGAGATCGTTGGTATCGGTCATATTTAAAAC
AAATCTTCAGCTTTTCTTTGATTGTTTCAATAATTTCTTATGAACATCAGAACGTGTACATATACTTTTCCTCTTCATAA
GGCCAAACCCCTGCTTCTAACTAAAAACAACATTAATCTTTCTTTTGTTTTGTTAAAGAAACAATATTAATACATAAATA
AATAAAACACAAGTGTGCAAGAGCGTCGACGTGTATCTAAGAGATCACGAGATTTAAAAACAAAAAAAGCTGCTAAGTTA
GCTTACATAACATCATCATCTCAGTTTCTACATATTCCTTTCCGTAATTAATGTTAGTCTCTTGTTTACTCCTGTCGCAA
TGTGTCTCTTCTCCTATCTCCAAAGCTTTCAACTATCCCTGTCTATATATTCCCATCATGTATATAATGAATCCAATATT
TCAATATTCTTTTCTAAATTCTTCGATCTTATAGTCGTAG
>AT4G10470.1 | chr4:6473109-6476108 FORWARD LENGTH=3000
AACGAGATCGTTGGTATCGGTCATATTTAAAACAAATCTTCAGCTTTTCTTTGATTGTTTCAATAATTTCTTATGAACAT
CAGAACGTGTACATATACTTTTCCTCTTCATAAGGCCAAACCCCTGCTTCTAACTAAAAACAACATTAATCTTTCTTTTG
TTTTGTTAAAGAAACAATATTAATACATAAATAAATAAAACACAAGTGTGCAAGAGCGTCGACGTGTATCTAAGAGATCA
CGAGATTTAAAAACAAAAAAAGCTGCTAAGTTAGCTTACATAACATCATCATCTCAGTTTCTACATATTCCTTTCCGTAA
TTAATGTTAGTCTCTTGTTTACTCCTGTCGCAATGTGTCTCTTCTCCTATCTCCAAAGCTTTCAACTATCCCTGTCTATA
TATTCCCATCATGTATATAATGAATCCAATATTTCAATATTCTTTTCTAAATTCTTCGATCTTATAGTCGTAGATGTCTT
CCTTGATAGTGAAAAGTCTCGGGTCCATTGTCTCTATCATTGCAAGAATTTTCTTCTTTCGACGTAGCCGTCCTGTGTCT
AATCCAAGAACCACCGCACATATAAGCTACTTCAGGATGTCTAGGAAACGTCCACTCTCTTTGCAGGTTATTTTTTCTTT
CTCTAGATATCCTTGCTCATTCTCCTCACCGCAACGGAAATCATAGGCATGAACATTTGGTTTTCGGGTCGGTCGGTTTC
GTTTGAATCCTTTGATTTGGTTTCGACTAGACATGAGTGTTGCCGAATTGGGGCCAAAATATAAATTTGAGTTGAGTACT
CATTGTAGAATGGTTTATAAATATTTTGGGTATGGTTATGATATGGTTTAGATCTTCATCCCTATATTCAAATAATTGTG
GTTACATAGATGCATTTTAGAAAACATATTTAATTGAAAGTATAAGAAGATGCATTTTAGACATCTCTCACTTTTCTAAA
TTTTGCTTAAACACAAGCCGCACTTGATGTAAAACAGTTTTTTTCCGAATAATTTTACATAATATTCAAAAAACAAAAGA
ATAAGAAGATTAGCAAAACAAACGAAATTCTTTTGATAAACGAATCATTGATGGACTATACCATTAATAGTCAAGCTTTC
CAATTAATGACATTTGAAAAGCTGATATTTGCAGAACCGATTGGTTTATATTTTATTTTTTTTGAATTTAGTGTTAAGTT
ATATTCAAAGAAAAAATAAACGTTTATACATGTGAATGCAAAATTTTCTTAGCATATAGAATAAAGTTTTATATCCTTGG
TGTTATATCGATGCGAACCACACTTGGAATCCTTCCACATATTTCTCTACCTTCCCTTTTACACTAGCCATGATTAAATT
ATCTCGATTTAAATGTCAATTCCTACACAATCATCTAGTTTTCAAAGTGCTAATAATTTACTAATGATCATTTTGATAAT
AGTATATACCATACTACTTTTTTTATTTATATCCAAAGTTCTCATAAGAAAACTAAAGTTTTTGAGTTTGACATTCGTGG
CTCGTGGACTACTAGACGGTTGAGCTGAAGGTAAGAATGTGTTGTACTGGTTGCGTCAGGATCGTTAGGAACGCGATCTC
CAAACTCCGAGGTAACAACTAATTGCTTTGCTTTAAAATTTAAAGACAAGATTAGTGTAATGAACGAAAAAAGAGACTAG
ATGTAATGAATTTGATTAAATTTTAGGAGTTGACTCAGTGGAGGTGGATAAAGAGTTAGGAAGAGTGAGAGTGGTGGGTT
ATGTTGACAGAAACAAAGTACTCAAAGCCGTGAGGCGAGCGGGGAAGAGAGCTGAGTTTTCGCCATACCCTGAACCTCCA
CTTTACTTCACATCTACTCAAAACTATTTCGTAGATCCTTCGAAAGAGTTTAAAGAGAGCTATAACTATTATAGACATGG
CTACAATGGTACAGAACAACATGGTAATATCCCCGTAGGTTCTCGTGGAGACGACAGGGTTAGTAATATGTTCAATGACG
ATAACGTTAATGCATGCCGTCTCATGTAAACTACATACGTAATGACTTAAAACTTGTGGAGAAGTAAACTGTAATTATTA
TCATATTGTACTAGTAATACTATAAAAGAATAAGAGAAGTCCAGTGTTCCCTACTTGTATTAGAAACGTCATTTTATAGT
GGTTAAATGTCATATTGCTTATATTTATCTTTAATTCACTTTTGCAAATGTCATTTCATGGTTGTTGTTTTTCAGTTTTT
AATATGTTTTTTTTTGTGCAACACTAATATGTTTTTGTTCTATATATCGTTTTCGATGTGTAATGAGTTTGATCTCCATT
TAAGTTAATTATTTATTTGTATTTTCTGAATTTTTAGTTCCCTCAAATGTGTTTTGCAATAATATTATGTAAGATATGAA
ATTTTTGGTCTCTCATGAAACATTTTATGAAGACTTTCAATTTTAATTTTGAGTACAATATCTTTTTAAAGTAAAACGTT
TTCGGGTTAGTCTAATTATTGAATCAATTTTCTTGAAAGAAAGTAAGTAAGTCATCAGCTTGATAGAAATTATTTGTATT
GACTTAAAGATGTTTAATTAGTTTATTTTTATCATTGGTGACCGATCATTATCTTTATACTATTTTATTCGGTTATAGTA
AAAAATAAATAATCACTTCATTATTATTGTAATATTGTTAAACTTAATATTTTAGTTTGAACAAAAAGAAATGATTTTAT
ATTTTTGTTAAATATGGTATAATTAGTTTTACTTTTATAAAACTACATAAGTTACATTAAATAAATTATAATCAATCAAG
CAATGGTCGAATCCGGTTGAACCGAAATGTAGTCCGGTTTACTGTCGGAGTTTGGTTTAGAAAACATTGGTAATCACTAA
TCACAGATAGCACAGTGAAAAGGGTAGGACAAGGTTGATGAAGCTCGTCGTCTCTGCAAAATCCCTTCCCTTCTTTCTTT
CTATCCACAAACAAAATTTCGAATCCATAGAGAAGAAAAC
>AT4G10470.2 | chr4:6473109-6476108 FORWARD LENGTH=3000
AACGAGATCGTTGGTATCGGTCATATTTAAAACAAATCTTCAGCTTTTCTTTGATTGTTTCAATAATTTCTTATGAACAT
CAGAACGTGTACATATACTTTTCCTCTTCATAAGGCCAAACCCCTGCTTCTAACTAAAAACAACATTAATCTTTCTTTTG
TTTTGTTAAAGAAACAATATTAATACATAAATAAATAAAACACAAGTGTGCAAGAGCGTCGACGTGTATCTAAGAGATCA
CGAGATTTAAAAACAAAAAAAGCTGCTAAGTTAGCTTACATAACATCATCATCTCAGTTTCTACATATTCCTTTCCGTAA
TTAATGTTAGTCTCTTGTTTACTCCTGTCGCAATGTGTCTCTTCTCCTATCTCCAAAGCTTTCAACTATCCCTGTCTATA
TATTCCCATCATGTATATAATGAATCCAATATTTCAATATTCTTTTCTAAATTCTTCGATCTTATAGTCGTAGATGTCTT
CCTTGATAGTGAAAAGTCTCGGGTCCATTGTCTCTATCATTGCAAGAATTTTCTTCTTTCGACGTAGCCGTCCTGTGTCT
AATCCAAGAACCACCGCACATATAAGCTACTTCAGGATGTCTAGGAAACGTCCACTCTCTTTGCAGGTTATTTTTTCTTT
CTCTAGATATCCTTGCTCATTCTCCTCACCGCAACGGAAATCATAGGCATGAACATTTGGTTTTCGGGTCGGTCGGTTTC
GTTTGAATCCTTTGATTTGGTTTCGACTAGACATGAGTGTTGCCGAATTGGGGCCAAAATATAAATTTGAGTTGAGTACT
CATTGTAGAATGGTTTATAAATATTTTGGGTATGGTTATGATATGGTTTAGATCTTCATCCCTATATTCAAATAATTGTG
GTTACATAGATGCATTTTAGAAAACATATTTAATTGAAAGTATAAGAAGATGCATTTTAGACATCTCTCACTTTTCTAAA
TTTTGCTTAAACACAAGCCGCACTTGATGTAAAACAGTTTTTTTCCGAATAATTTTACATAATATTCAAAAAACAAAAGA
ATAAGAAGATTAGCAAAACAAACGAAATTCTTTTGATAAACGAATCATTGATGGACTATACCATTAATAGTCAAGCTTTC
CAATTAATGACATTTGAAAAGCTGATATTTGCAGAACCGATTGGTTTATATTTTATTTTTTTTGAATTTAGTGTTAAGTT
ATATTCAAAGAAAAAATAAACGTTTATACATGTGAATGCAAAATTTTCTTAGCATATAGAATAAAGTTTTATATCCTTGG
TGTTATATCGATGCGAACCACACTTGGAATCCTTCCACATATTTCTCTACCTTCCCTTTTACACTAGCCATGATTAAATT
ATCTCGATTTAAATGTCAATTCCTACACAATCATCTAGTTTTCAAAGTGCTAATAATTTACTAATGATCATTTTGATAAT
AGTATATACCATACTACTTTTTTTATTTATATCCAAAGTTCTCATAAGAAAACTAAAGTTTTTGAGTTTGACATTCGTGG
CTCGTGGACTACTAGACGGTTGAGCTGAAGGTAAGAATGTGTTGTACTGGTTGCGTCAGGATCGTTAGGAACGCGATCTC
CAAACTCCGAGGTAACAACTAATTGCTTTGCTTTAAAATTTAAAGACAAGATTAGTGTAATGAACGAAAAAAGAGACTAG
ATGTAATGAATTTGATTAAATTTTAGGAGTTGACTCAGTGGAGGTGGATAAAGAGTTAGGAAGAGTGAGAGTGGTGGGTT
ATGTTGACAGAAACAAAGTACTCAAAGCCGTGAGGCGAGCGGGGAAGAGAGCTGAGTTTTCGCCATACCCTGAACCTCCA
CTTTACTTCACATCTACTCAAAACTATTTCGTAGATCCTTCGAAAGAGTTTAAAGAGAGCTATAACTATTATAGACATGG
CTACAATGGTACAGAACAACATGGTAATATCCCCGTAGGTTCTCGTGGAGACGACAGGGTTAGTAATATGTTCAATGACG
ATAACGTTAATGCATGCCGTCTCATGTAAACTACATACGTAATGACTTAAAACTTGTGGAGAAGTAAACTGTAATTATTA
TCATATTGTACTAGTAATACTATAAAAGAATAAGAGAAGTCCAGTGTTCCCTACTTGTATTAGAAACGTCATTTTATAGT
GGTTAAATGTCATATTGCTTATATTTATCTTTAATTCACTTTTGCAAATGTCATTTCATGGTTGTTGTTTTTCAGTTTTT
AATATGTTTTTTTTTGTGCAACACTAATATGTTTTTGTTCTATATATCGTTTTCGATGTGTAATGAGTTTGATCTCCATT
TAAGTTAATTATTTATTTGTATTTTCTGAATTTTTAGTTCCCTCAAATGTGTTTTGCAATAATATTATGTAAGATATGAA
ATTTTTGGTCTCTCATGAAACATTTTATGAAGACTTTCAATTTTAATTTTGAGTACAATATCTTTTTAAAGTAAAACGTT
TTCGGGTTAGTCTAATTATTGAATCAATTTTCTTGAAAGAAAGTAAGTAAGTCATCAGCTTGATAGAAATTATTTGTATT
GACTTAAAGATGTTTAATTAGTTTATTTTTATCATTGGTGACCGATCATTATCTTTATACTATTTTATTCGGTTATAGTA
AAAAATAAATAATCACTTCATTATTATTGTAATATTGTTAAACTTAATATTTTAGTTTGAACAAAAAGAAATGATTTTAT
ATTTTTGTTAAATATGGTATAATTAGTTTTACTTTTATAAAACTACATAAGTTACATTAAATAAATTATAATCAATCAAG
CAATGGTCGAATCCGGTTGAACCGAAATGTAGTCCGGTTTACTGTCGGAGTTTGGTTTAGAAAACATTGGTAATCACTAA
TCACAGATAGCACAGTGAAAAGGGTAGGACAAGGTTGATGAAGCTCGTCGTCTCTGCAAAATCCCTTCCCTTCTTTCTTT
CTATCCACAAACAAAATTTCGAATCCATAGAGAAGAAAAC
>AT4G10480.1 | chr4:6479080-6482079 REVERSE LENGTH=3000
CATCGAATGCATGCATTGACGTTTCAGATGACTGTGTCTTTTCGATAACTTAATGAAATTGATTTTTTCACAAGATAATT
TCTAAACCTAAACAAATCTATCATTTTTGAATTTTCGTTTAACATTAAACTCACATCTAATTACTTCACAATACTTAATG
GGGTTGACCGATATCAAGTGTTGTTTCGAATTTCTAACTTGTGTTTATGTTTTTTTTTTCTGTTTTTAAAGTTTCAGTCA
TTGGCCAATTGTGTTTCTTCCGTTGATCAGTTTGTTTTCATCTCAAATAATCAAGCCTATGGCAAGGTAATATTCAAATC
TTTCATTTCTACAAAGAAAATCAGAGTATTATCAATACATATATCCGTTTCTCAATAAATATCATTTCACATAATTAATA
AAGTATATAAAAAATATCTCGTAAAAAGCAATTATTCTTGGTATTGTATTTATTATTTTTATATTTGTTTAGAATTGGAT
TGGAATTATGTATTTTCTATGGAAATTCATATTGAAATCTAAACAATACTAGTCATTTTAAAACAGAAAAATAATTTGAA
AGGAGTAGTAGCAATTAAGATTGCCAGTGCACTGGTTATTGGTATTAGTTAAATATTTTAGACCACCGACCGCATTTAAA
GAAGTAGTTAATATGTATAAGACAAAATAAGAAACAATTATTGAAAACAAAAACAAAAAAGAAAAGACCATTAACTCTAG
ATTCACATTGTGACATGGTATTTAATGAAAAGACCATTAACTCTAGACCGCGTTATTGAAGATATAAGGTAAAACTACAA
AAAATATAACAAATTGAAGGAGCCTTTAAATAATTAGGCAAATGTTATATCTTGCGTTCCTGCCTCCGGGCATGATGTGC
TAAACATTTGTCTACCAACTCTTGCTTTCACTTGCATTGATAAACCAAATACGACCAATTTAAACACATGAACCTCAACC
TTAATGTTGGCCTAAGAGTCTCCTAATTGAATGATCCAAGATTGAAGTAATCAAAAAAGGCAGTACACCTATTTCAATGA
CAAGGCATTTGTATGAAATTGGTTAGTATATTTTTTTTCTAGACGAGAATATTTAAAAACGTAACGTACGCAATATGACG
TCAAAAGAAACAACGCAGCATTTATGAAACGATATTGTATTGTTGTGCTTGGTTAACCAAGTGACATTAATACATTAATT
CGTTTTTATGTACGTTTATAAGATTTCGTTTTTAAACGCACCAAAAATATATAAAACCATCTTTGCAATGAAGGAACTGC
TTACTACACTGCTCGCTTGTCCAACAAAGGTTTTTTAATTGATCTTTCGGGAAACTTATGATTCCAATGGCGGTTTTATC
GAATGGTCACCGGATTTTGTTGAATTCATCATATTTTGTCAAAACAAAATTCAGATCTTAGAAAAATTTATAACATTGAT
TTGTAAAAAGTGTATAAGATAGTCCTTTGGGATTACCTTATCGTTCAATGGACCATAAAAATAGCTCGTTTAGGTTCCAT
TACTTTCCATCGGAGTAAATACATTAGTCCAAATAATTCGTTTTCGTAAATATATAAGCCTAAATAATTGTGTCCACCAA
TTTGTATGTTGGTGTGTTTTCACTTGCACACTGGTAAACTAAAGACAACCAATTCTAACGCATGGATATTGGGGTCGTTT
AGCTAAGGGACAAAATTTGATAAATAATGAACTTAGAGACAATTAGTTTTTCTATCTTTGTAAAAAGACAAATAAAGTAA
ATAAATAGATATGAAGTTGAAAAAGTTCAAAAAAAAAACAGCCTCAGCTTTTGCCTTGCGTGATAGAACGAGTTCACGGA
CATGCAACGAGCAAGAGCGAGTTGACATGCATTTAATAACGGCTAGACTAACTTAATCGCACACAGATATTAACAAATTG
TCTGCTTGTATAATATTGACCTTTTAGTGCTTTATATATGTGTTTTCACGTGTACACATTCTAGAATCGTATAATATCTG
TTTGTATGTTAAAACTTCTCCAATCTGAAAAAAAAAACAATAATTAATAGTCTAGCCGTTACTAATATGCATGTTAACTC
GTTCTTTTTTGTTGTATGTGTATTATTTCACATGACAAGCTTTAACCTTTAAAATGCACTCAACTCGTTCCTTGCACAAA
AAGTCAATTGAATATACGTATTGTCCCATACGCAAGGCAAAAAAGCAGAGATAATTATTATTTTTTTAAATATTTTCCAA
CGTCAAATCTATTTTTTTTGTCAATATACCTTAAAAAGAAAAAAAACTAATTGTCTCTAAGTTAATTATTTATTAAATTT
TGTCTCTTAACTTAACGACCCAGAAAGCCTCCTTGGTTCAATGGTTGATCAAGGGTTCATTAATACTTATATACTAAGAG
GTTTGGAGTTTGAATCCCAGCTACTGCAATTTATTAATAGATTTGCAGATTAATTGAGGCAAGTGTGCAGGAGATCTACA
ACGATGTACAATTATAGCCGTTCGCCAGGATTATACGCAGAGAAGATATTTTTGGTATCCATCAAGCGCATGGAGAAGAA
GAATGAGGTGTCGTATATCGTGGATCTAATAAGGGAAAGAAATTATGCATAATAAAATTGTCTATGTAACAACTCTCGTA
ATCTGTAATAGAAAAAAAAAAACTAAACGACCTAGATATTCATGCGTTAAAATTGGTTGTTTTTTTAGTTATCAATGGAA
AACACACCACATCAGAATTGGTGGACTTGGGCTAATATATTTATGAAAACAAATAGTTTGGGGCTAATGTATTATCTAAT
GGGCTAATTAATAAAACTTAAACGAACTATTTCTAAGGCCCATTAAACGATAGGGTAAGCCCAAATCACTATCTTACGCC
CCTCTTTATATTCATCGCCACTGAAACTGAGAAAAGGGTTAGTTTCGCTGCGCTGTTTCAAGGGTTTTCGTTTTTATCTT
TTCCTCCGAAGAAGAAGATAAGAGGTTGAAGAAGAAGAAG
>AT4G10480.2 | chr4:6479080-6482079 REVERSE LENGTH=3000
CATCGAATGCATGCATTGACGTTTCAGATGACTGTGTCTTTTCGATAACTTAATGAAATTGATTTTTTCACAAGATAATT
TCTAAACCTAAACAAATCTATCATTTTTGAATTTTCGTTTAACATTAAACTCACATCTAATTACTTCACAATACTTAATG
GGGTTGACCGATATCAAGTGTTGTTTCGAATTTCTAACTTGTGTTTATGTTTTTTTTTTCTGTTTTTAAAGTTTCAGTCA
TTGGCCAATTGTGTTTCTTCCGTTGATCAGTTTGTTTTCATCTCAAATAATCAAGCCTATGGCAAGGTAATATTCAAATC
TTTCATTTCTACAAAGAAAATCAGAGTATTATCAATACATATATCCGTTTCTCAATAAATATCATTTCACATAATTAATA
AAGTATATAAAAAATATCTCGTAAAAAGCAATTATTCTTGGTATTGTATTTATTATTTTTATATTTGTTTAGAATTGGAT
TGGAATTATGTATTTTCTATGGAAATTCATATTGAAATCTAAACAATACTAGTCATTTTAAAACAGAAAAATAATTTGAA
AGGAGTAGTAGCAATTAAGATTGCCAGTGCACTGGTTATTGGTATTAGTTAAATATTTTAGACCACCGACCGCATTTAAA
GAAGTAGTTAATATGTATAAGACAAAATAAGAAACAATTATTGAAAACAAAAACAAAAAAGAAAAGACCATTAACTCTAG
ATTCACATTGTGACATGGTATTTAATGAAAAGACCATTAACTCTAGACCGCGTTATTGAAGATATAAGGTAAAACTACAA
AAAATATAACAAATTGAAGGAGCCTTTAAATAATTAGGCAAATGTTATATCTTGCGTTCCTGCCTCCGGGCATGATGTGC
TAAACATTTGTCTACCAACTCTTGCTTTCACTTGCATTGATAAACCAAATACGACCAATTTAAACACATGAACCTCAACC
TTAATGTTGGCCTAAGAGTCTCCTAATTGAATGATCCAAGATTGAAGTAATCAAAAAAGGCAGTACACCTATTTCAATGA
CAAGGCATTTGTATGAAATTGGTTAGTATATTTTTTTTCTAGACGAGAATATTTAAAAACGTAACGTACGCAATATGACG
TCAAAAGAAACAACGCAGCATTTATGAAACGATATTGTATTGTTGTGCTTGGTTAACCAAGTGACATTAATACATTAATT
CGTTTTTATGTACGTTTATAAGATTTCGTTTTTAAACGCACCAAAAATATATAAAACCATCTTTGCAATGAAGGAACTGC
TTACTACACTGCTCGCTTGTCCAACAAAGGTTTTTTAATTGATCTTTCGGGAAACTTATGATTCCAATGGCGGTTTTATC
GAATGGTCACCGGATTTTGTTGAATTCATCATATTTTGTCAAAACAAAATTCAGATCTTAGAAAAATTTATAACATTGAT
TTGTAAAAAGTGTATAAGATAGTCCTTTGGGATTACCTTATCGTTCAATGGACCATAAAAATAGCTCGTTTAGGTTCCAT
TACTTTCCATCGGAGTAAATACATTAGTCCAAATAATTCGTTTTCGTAAATATATAAGCCTAAATAATTGTGTCCACCAA
TTTGTATGTTGGTGTGTTTTCACTTGCACACTGGTAAACTAAAGACAACCAATTCTAACGCATGGATATTGGGGTCGTTT
AGCTAAGGGACAAAATTTGATAAATAATGAACTTAGAGACAATTAGTTTTTCTATCTTTGTAAAAAGACAAATAAAGTAA
ATAAATAGATATGAAGTTGAAAAAGTTCAAAAAAAAAACAGCCTCAGCTTTTGCCTTGCGTGATAGAACGAGTTCACGGA
CATGCAACGAGCAAGAGCGAGTTGACATGCATTTAATAACGGCTAGACTAACTTAATCGCACACAGATATTAACAAATTG
TCTGCTTGTATAATATTGACCTTTTAGTGCTTTATATATGTGTTTTCACGTGTACACATTCTAGAATCGTATAATATCTG
TTTGTATGTTAAAACTTCTCCAATCTGAAAAAAAAAACAATAATTAATAGTCTAGCCGTTACTAATATGCATGTTAACTC
GTTCTTTTTTGTTGTATGTGTATTATTTCACATGACAAGCTTTAACCTTTAAAATGCACTCAACTCGTTCCTTGCACAAA
AAGTCAATTGAATATACGTATTGTCCCATACGCAAGGCAAAAAAGCAGAGATAATTATTATTTTTTTAAATATTTTCCAA
CGTCAAATCTATTTTTTTTGTCAATATACCTTAAAAAGAAAAAAAACTAATTGTCTCTAAGTTAATTATTTATTAAATTT
TGTCTCTTAACTTAACGACCCAGAAAGCCTCCTTGGTTCAATGGTTGATCAAGGGTTCATTAATACTTATATACTAAGAG
GTTTGGAGTTTGAATCCCAGCTACTGCAATTTATTAATAGATTTGCAGATTAATTGAGGCAAGTGTGCAGGAGATCTACA
ACGATGTACAATTATAGCCGTTCGCCAGGATTATACGCAGAGAAGATATTTTTGGTATCCATCAAGCGCATGGAGAAGAA
GAATGAGGTGTCGTATATCGTGGATCTAATAAGGGAAAGAAATTATGCATAATAAAATTGTCTATGTAACAACTCTCGTA
ATCTGTAATAGAAAAAAAAAAACTAAACGACCTAGATATTCATGCGTTAAAATTGGTTGTTTTTTTAGTTATCAATGGAA
AACACACCACATCAGAATTGGTGGACTTGGGCTAATATATTTATGAAAACAAATAGTTTGGGGCTAATGTATTATCTAAT
GGGCTAATTAATAAAACTTAAACGAACTATTTCTAAGGCCCATTAAACGATAGGGTAAGCCCAAATCACTATCTTACGCC
CCTCTTTATATTCATCGCCACTGAAACTGAGAAAAGGGTTAGTTTCGCTGCGCTGTTTCAAGGGTTTTCGTTTTTATCTT
TTCCTCCGAAGAAGAAGATAAGAGGTTGAAGAAGAAGAAG
>AT4G10490.1 | chr4:6480900-6483899 FORWARD LENGTH=3000
TTGGTTAACCAAGCACAACAATACAATATCGTTTCATAAATGCTGCGTTGTTTCTTTTGACGTCATATTGCGTACGTTAC
GTTTTTAAATATTCTCGTCTAGAAAAAAAATATACTAACCAATTTCATACAAATGCCTTGTCATTGAAATAGGTGTACTG
CCTTTTTTGATTACTTCAATCTTGGATCATTCAATTAGGAGACTCTTAGGCCAACATTAAGGTTGAGGTTCATGTGTTTA
AATTGGTCGTATTTGGTTTATCAATGCAAGTGAAAGCAAGAGTTGGTAGACAAATGTTTAGCACATCATGCCCGGAGGCA
GGAACGCAAGATATAACATTTGCCTAATTATTTAAAGGCTCCTTCAATTTGTTATATTTTTTGTAGTTTTACCTTATATC
TTCAATAACGCGGTCTAGAGTTAATGGTCTTTTCATTAAATACCATGTCACAATGTGAATCTAGAGTTAATGGTCTTTTC
TTTTTTGTTTTTGTTTTCAATAATTGTTTCTTATTTTGTCTTATACATATTAACTACTTCTTTAAATGCGGTCGGTGGTC
TAAAATATTTAACTAATACCAATAACCAGTGCACTGGCAATCTTAATTGCTACTACTCCTTTCAAATTATTTTTCTGTTT
TAAAATGACTAGTATTGTTTAGATTTCAATATGAATTTCCATAGAAAATACATAATTCCAATCCAATTCTAAACAAATAT
AAAAATAATAAATACAATACCAAGAATAATTGCTTTTTACGAGATATTTTTTATATACTTTATTAATTATGTGAAATGAT
ATTTATTGAGAAACGGATATATGTATTGATAATACTCTGATTTTCTTTGTAGAAATGAAAGATTTGAATATTACCTTGCC
ATAGGCTTGATTATTTGAGATGAAAACAAACTGATCAACGGAAGAAACACAATTGGCCAATGACTGAAACTTTAAAAACA
GAAAAAAAAAACATAAACACAAGTTAGAAATTCGAAACAACACTTGATATCGGTCAACCCCATTAAGTATTGTGAAGTAA
TTAGATGTGAGTTTAATGTTAAACGAAAATTCAAAAATGATAGATTTGTTTAGGTTTAGAAATTATCTTGTGAAAAAATC
AATTTCATTAAGTTATCGAAAAGACACAGTCATCTGAAACGTCAATGCATGCATTCGATGACAACAACACAAAAGATTAG
GTTTGGAAGTGGAGACTATGTTTAATCGATCTCTTATCAGTTTGTTTTGGTGAGATTTGATATAGGAACAGGTGGGAGGC
GATCACTTTCACTTTTTTCGGTAAGAAAAAACCGGATTTGCTCGAAAGGCAAGGAGAGGATTTGGTGACTCTACTCAAAA
TGTATCATCATAAATCTGTTGAATGAGATAAGATTTTGAGCGAGAGTTGGGTTAGAGATATGTATGTTCTCGATTGACGG
TTTTTTTTGTTTGTTTGTTGATTGTGTCATGAAGGTTTCACCCAATATAAATAGAGATTTTTGGAAAAGAAAACTTTTTA
TGGACCTTATCCCTTTTTTAGTAAAATAAATCCATTTTTCAAGTTTTTACTTTTTTTACTTTTCATGGGCCTAGTGTTTT
TGTTTTAGTAATATATTGTATATACAACAATAAAAGTTACAAATGAGAATTAAAATAGAGAAAACAGATAAATATTAATT
CATTATTTTCCTTTTATTTTATTTTATTTTGATTATCCATAGTTTAATACCTTGTTCAATTAATTGCCCGCCTAGCCGCT
TAGGCGTGATCAGATGGGATCCGCGGCAATTTTGTCCAAATCGGAAAGATTAATTGTTGATCCGATTTTTTTCGTCTAGA
CCCGTCTAGAGGGTGCCTAGCCCATTTTTATTTTTTCATTTTTTAAAATCAAAATTTTTTAATATCCAACTTATATTCGT
AATTTGTATGAAAAATCATAAATTTGAACCTAAAATCTTGTTTTTATGTGTTTAATATAATTTTAAAAATAATTTTATAC
TAATTTCTTAATTATAATAGATTAATATGTTTTAAAAATATTAAATTATCCTAAAACTAATCCTGATTAATCCACGTATA
ATCTTTGATTTTCTGCTAGGGGCTAGGCCCACCCTCACCGTCTGACTAGCGCCTAGCGATTTTTTGAGCAAATGTAAAAC
AAATCAATTTATTTTTGTGTCCATAGATAAATAATTGTTTTTCAATGTTTTTTTAAAAAGCATTCCGGAATAAATCCGTA
TAATATTATTAATTATTATAGAATTAATAGTTATTAGATGAAAAACATATATAATTTATTTAGTTAAAATAATGTTTTAT
ATATTACAATCAAATTCTTATTTATTCAAAATTTTATGTATAATTAATAGCATGCAAACTTTTTTTTCTTTCTTTTAGTT
TTTAGTAGTGATATACTCTTGATACATATAAAGACAAATGTTAAAAATGACAAAACAAAAAAAAAATCAATGTTACAACT
TTTATTAGCAGCATGGGAAATCGAAAATATATATTTTAAATTATTTCTGTATATTAATTATTTTGTCTCTTTACTAACAT
GCAAAACCTGTTTTCCAATTTTATAAAAGTTCTCGTACAACAAAGATAAAAGTTACAAATGACCAAAAAATAGATAAACG
TTACAGTTTCTCTGGTTTTCCTTTTTAAAAAACTTTTAGTAATACGTTACTTGTGTACACAATATATAATAAAGTTGCAA
ATGGCAAAAATCCCAAGACAAAGAGATAAGATGATAAAGATTACAATTTCTATTATTAATTTATTTTTCCTTCTTTTTTG
AGTAGTTAAATACTTAAATCATTTCCGTAGATAAAACATGTCACCAGATTTCTTACTTAAAAAGGACAAAGTATAAAACT
CGTGCGGTGTCCTTGTCCTTATATAACACATCTTTGAGACTATGACTCATGTGATATTGTACCATAACATATCTCTCTCT
TTCTCTCATTATCGCTCTCACTTCAGATTTTAAACCAATC
>AT4G10500.1 | chr4:6488089-6491088 FORWARD LENGTH=3000
TTTTCATACTCCACGTAAAAGAGATATGTTCGAGGCATACATCAAATATTATAATCAATCATCGTGCTAACTTATACTAC
AACAAAATATTAATATAAATTTACTATCCAATCTTACGAATTCGTGCAAAAATCATCTAATTTTTTTGCCACAATGGCAA
GAAACTATTAAATTTTGATGACGTGGACACGCACATGTAAAAAACGTGGATGTCAAGTCATAATGTTAACAAACTGTTTT
TTTTTTCATTTCCTTCAATTCTGGTTTTTGTTTTTTAAAAGTTGTGTATAAACATAAATAAATATATATATTTATTTATA
TATTTCCAATGGATTCTCCAAAACTCTTATACTCACTTTCAGCATATTCTTCCATCGTGAAACCTTACCAAAAAACTAAT
ATTAAATTTCTATGGTCGTGAGTATGCTTAAAATGTACCTACTATTTATGTGTAGTGGTTTATAAAATCTAATATTATTG
GAAACATTTTAACCATTGAATTTTTGATGACTTAAATTTTTTTTTAGATAATTTAATTCGTTAAAAATGTAAAGATCCAA
ATAACATGGTGTTAAGTGTCCCTACTAAAAAATTAAAAGTGGTGTTAAGTGAGACTTAACAACAAATCATACAAATTTCA
GAATTCACCTAAAATCATTAAAGTCATCCAAAAACTCATTAAAACTCAAACTGATTTAAAATATAAGATTAAATGTTTTA
TTCTATATCACTTAGAAAACTGAAAATAAAATAAAATTGTTTGTTAACACTATGATGTATCATTCACGTCGTTTCACACA
TGGTCTACATTATCTATTATAGTTTCTTGCCACCATGACAAGAAATGTATAATTTTGCACAAAATCATAAATTTAGATGG
TAAATTTTAATTAACGATTTGTTCACGTATGAATTAGTATTCATACTTATATTTTAATTGAACTTGTCGCTTTAGTTGAG
GTAAGAAAATACTATAATAGTAATGAAATCTCACCAAATAACAATCAAAAATTTATTTCAATCACATAAGATCTTGTCAA
AATCCACCAAATCATCATGCGTGTTTTTCAACATCTCTCCAAATCTTCTAAAAATTACTAATCCAATACACCGCCTAACT
AATGTATTTGGTAATAACTCTTGATATGTACAACTAATTTACGTGTTCTCCACCATAGGTTATATCTGTTAACTAGTTAC
GTACGTCGACCAAAAACATATTACTTTATCGTGGTTTTATCGTTGAATTATTCACTTTCATGTTGGGATATCAAGATTTG
AATCTTTCAATCATGATTTTAATTATAGTTGTCAAATGTCATATCAAAAATATCTATTTTCTTATAGTTTTTAACTGATT
AGTATGAGTTTCGATTTGGAATATTTCAGATATGAACATACAACTAAGGAACAAAATATTGATATTAGTTTCCTATATCT
TTTTATTTATTTTAAATACAATAGCAGATCACATGTATATATTTTAACTCAATAGTTACGTCGACCAAAAACATATAACT
TTAAATATCGTGGTTTCATTGTTGATTTATTCACTTTCAGGTTGGGACATCGGAATTTGAATTTTTCAATACGAATTTTA
AACATAGTTAAATATTTTCTTATAGTTCTTACTTCTTAACGATTAGTATGAGTTTAGATTTGGAATATTTTAAATATGAA
CATATAGTTAAGGAACGAAAGGCGATCACATGTTTGTAGTTCACCTAAGTATTGTAGTTATAATCTCATCCAGTACCTGG
AGCAGTTGAGCTAATCTTTAGATTAAGCTTGGGCAAAAAATCCGGACTAAAATACTTGAACCGAAACCGATCCAAAAAAT
CGGTTTGGGACGAGTACGGATATTACCTATTTACTTTATTGAGTCTTGAATTGTCGTACCCGTGAGTATAGGGTAAAATC
CAACCCGAACCTGATACTCGAACATGTATCCGCTTACCCGAAATTACATATACTTATTCATAGATTTATATATATAAAAT
CTTATTTTATATTTAATATTTGAACTAAATACATTTATATCCAAATATCTAAAAATAATTACCAAAAACTAAATACATTT
GTAAATACTTAAGACTAAATATTTTTATACGCAAGATACTTATAAGTTTTTTGGATATTGGGACAAAATTTCGGTTATGT
GGGTAAAATTCAGATATTTGGGTAAAATATTCAGGTATTTAGATAAAATTTTAGATATTTGGCTATAAAATACCTGAATC
TCAAAGATACCCATTTTTTTGGTATTTAGCGGTTCTAAAATTATATATCCGAACCGACCCGAACCCCATTGGATCCAAAC
CGAAACAAAACAGAAATTTTAGATTTATCTTATTGGGTCCTAAACTTTTCTACCCAAAAAATTCTTATCCGATCGAATTT
TACCCGAATATTCCGACCCACATACCTGAATGCCCAACCGTACTTTAGGGAATTACATCCGATGCACAAAAGAACTAACA
ATTTTGTACTATCATTAACACCACCCATTTGCAACTCCGAAAGACGATCACATATTGTAGATTTAAAATGCAATCTTAAT
CACATTTTCACTAAAAGTTTTCCTTAACGTATTTGGTGGGCATGATTTAACAGCTCAATTTGGCAGGTCAACGAATCAAC
CGTGCTTTAAACGTTGTAATGTTTTTCAACTTAAGATAAGACTCGAAATCAATTAAAAAAACAAACAAAAATCATAGTCA
TTGTTTTTCTTTGTTAATTCATATACACTCATACAAAACATTGACAACTTATCTATTGTTTAATCTAAATAATACAATTA
TGTACAAGTGTTACTTTAGTAATACTGCCGTCCATATAACGGCACAAAACGGAGAATGACGTCACCATTGTTGATGTCAC
ACCTCCATGTAACTTCTGTTATAAACGCATTAAACGTTACACTTGTGTATATTATATAGATCTCTGTCCCTTTATATTTC
ATCTTTTGACATTACAAAATTACATTACCAAACACATTAA
>AT4G10510.3 | chr4:6492900-6495899 FORWARD LENGTH=3000
TTTGTTATTAATAATATATGTAGTGGTAAATATTATATGCTATTCATTAAAGTAAGACCTTGGCATGTACAAATTTCTAT
AATGTTTGGTAGAAATGAGTTTTTAATAATAAGAATAGAGTTTGTTAATTCGTACCAAAAAGATATATAATCTAAAGTTT
CATTTCAAAGATTATACTTTTAAAAAATATTTATTTTGTGACCAAAACGACTTGTGATACCACGTCATTGCCACGTTCTC
AGTCGAGTCAGCACAATAAACCGTCGTTGACTATTTCCGTCAATATTAGCTTTGATTTAGCCATTTTTAGTGAAGTTCAT
GCATGTTATTTGAATATTTTAGTTTTTCAGGTTGTAATAACCATTGTGACTTTGTTAGTTATATGAAAAGTACAGTACGA
TGAAAAATTTCAGTGTGAAATAAACCTTTTTCCGACAAAACTATACCACTAGACATCTCTTTTCAAAACTAAACTGTTTT
TACACAAATGGTCCGTTTAAGTCCACGGTCTTTGGACCCACCAAAACAACCTTATTTATAATTGGATTGGCCATAATCTT
AGAGGGTCACAAGTCGCAATCATTGGGATGGAGAGAGTTGTGTTTATAAAGAGTTAAATGAATGTTTAAGATTTGCCAAA
TATGGTAACGTAAGCTTGGGACCAAAGTGGGAAGCTGGGAACATAGTTGTGTGGATGATTGGTTCGGCTTATCGTTGGAT
GAGTTCGTATCCGGAGTAACATTGCATGACCTCATGAAAATTGGAGCATTAACCTTTTGCACAAGCCTTTTTTTCAGTTA
CTTGGGAAACAAGAATTAGCAAGAAATTTTCATTTTTCTTGTCTCATCTAGGTTATAATTTTTCATGTTCGAATATATTT
CATTTTTCGTGGGAAGTAGGAATTATAATTAAAAACAGTGTAGTTTACAAAAAGGCGACGATAATCAATAGCAGTGATGG
CGTTAGAGAGATTCGGTATTGCCTAGTGTTTATTCATCATATATACTAAATTTTCTATAACATTAATTAATAAATTTAGT
TTTCTTATAATTTTTATCCTAAACCGAACAAAAAACCAAAATAAAATTTGTATCTATTTGGTATAAAAAACGGAAGAATA
ATATATAAAAAAAGAAACCTAACCGTTTAAATCGATAACTGAATTTCCATGTCTAAACTAAATCTATCTTTGCATAATTA
TATTTTAATTCTTTTTGCATAATTCCAAGTTGGTTCCAACAACGAAAATACACAAATCTCTAGTATAGTTGGTGTTTACA
AGTTATGTCCTTTTAATTATTTTTAACTGTTATTTTTTCTTATTGATGGTAGAAAAACAAAATAGTAACTGTTATATGAT
TCTGATGATTTTAGAGAAGCTGATGTGATTTATTGTAAAATATTTTCCAATTCCATCTAAAATCATGAGATTTGGATTTC
TGTATTTTTAACTAAAGAAGTCTTATCAAATCTTCTCAAATCCTTTAAAATTAATAAGAATAAAATCCACAAACTATTTT
TAATAACAATGAAGTTTAAGGTAGATTTTTAAATTTTAATAACATTGGATTTTATTAGAGTTTTTAAAATCCATGATAAA
ATTTAAATACCCTTAAAATACACAAATCACTTAAAATACTAGATTGAATATATACCCTTCTAGGATTACAAAATAATAAA
CTTTTCCAAAAAAAAAAAAGGAAAACGTTGTAAGAAAAAAGAGGAAAAAAAGTTGGAATTTAGATTCCTTGTATGATACG
GCAAAGTTTGTTCTCTATATAAACAAACTTATTTGCTTCTTTTCTTCATTACAAAAATACACAAAGCTTTTTCGAGTTCA
TAAGGATATCTCTTTTCAAGTCGAGTTTGATTATAGAATCATGAATTCATTGTTCACTATGTTTGATTCCTTTTGTGCAG
AGATTATGAGGAACAAATTTACATCTAAGTCACCTTCTCATGGATCATCTGCTTCTTCCTCTGGTGTTCAAGCCGTGTCG
ATTGAGAAGACACCAAAGAAGGTCCTGGTGGAGAAAGTACTGAGGTTTGCGCCGGAGTTTGACGGGCTTCATTGCTTCGA
AACCATAGTTCCTTCTTGATTATTCCACTACGATTTTCCTTTTTTTTTTTTTTTTTGATAGATTTTGTCATGAAATAGTT
ACGAAAGTGTTGCTTAAATACAAACATGAATAATTATATGGATTGGATTATGTCACAAGTTTCTTTATTTGCTCCTAGTC
TTCGTTGTTTTTTTAAAATTTCATATTGGTGATGATGTTCTTCCGAATTATAATTTTATTCTCTTTTTATGCAACAATGA
ACAATCGATTCACGGTCATCTAAATGCGAAACTAGTTTAACCAAACTTTGCAAGAGATTATAATTTTTTTTACAGCTGAC
TAGGGTTTAGGCATTTAAACCTAACTTAATTTGGTTTAACCAAACCAAATCAAACCTAAGTTTGGCCAATTCAGTTTAGA
TTTGGTTTAGTTGGTGACCTTATTGGCAATAGGAATCATGAAATTCAGTAACCAATTCGGCTCGGAAACCACCAAACCGA
AAATTCCAAATATTTTTTTAACAAATATAGCCAAAATACCAAAAATTGTCGAAATTTTGTCCTAAACGAAATCCAAATTT
AATCACAATCTTTTACACGAGATTCTTTTGTAGTTTCTAATTCCTTCGGAGCTAAGGAATGACGAATGAGCATGAAACAT
ACTTAGGTTTGCTCTGATGATGTGTTCAATACATTGCAATAAACTAGATTTTAGTTGACTTAGAACAGGATGTTTGATAT
ATTCTTTACACATTGTTTATTGGATTAAAGTAAAACTCTGTGACTCTGACTATATGACGAAAGATAACAAATTCAAACAA
GAAAAACTTAGAACAATTCCAAGAAATAGAAACATTTTGGTCAAAAAACTCATCTAAAGGCCACATCGATATAAATGTTT
AAGGTTCCCCATTATTAGTCCCCAAATACATTCTCTTGTA
>AT4G10510.1 | chr4:6492955-6495954 FORWARD LENGTH=3000
GACCTTGGCATGTACAAATTTCTATAATGTTTGGTAGAAATGAGTTTTTAATAATAAGAATAGAGTTTGTTAATTCGTAC
CAAAAAGATATATAATCTAAAGTTTCATTTCAAAGATTATACTTTTAAAAAATATTTATTTTGTGACCAAAACGACTTGT
GATACCACGTCATTGCCACGTTCTCAGTCGAGTCAGCACAATAAACCGTCGTTGACTATTTCCGTCAATATTAGCTTTGA
TTTAGCCATTTTTAGTGAAGTTCATGCATGTTATTTGAATATTTTAGTTTTTCAGGTTGTAATAACCATTGTGACTTTGT
TAGTTATATGAAAAGTACAGTACGATGAAAAATTTCAGTGTGAAATAAACCTTTTTCCGACAAAACTATACCACTAGACA
TCTCTTTTCAAAACTAAACTGTTTTTACACAAATGGTCCGTTTAAGTCCACGGTCTTTGGACCCACCAAAACAACCTTAT
TTATAATTGGATTGGCCATAATCTTAGAGGGTCACAAGTCGCAATCATTGGGATGGAGAGAGTTGTGTTTATAAAGAGTT
AAATGAATGTTTAAGATTTGCCAAATATGGTAACGTAAGCTTGGGACCAAAGTGGGAAGCTGGGAACATAGTTGTGTGGA
TGATTGGTTCGGCTTATCGTTGGATGAGTTCGTATCCGGAGTAACATTGCATGACCTCATGAAAATTGGAGCATTAACCT
TTTGCACAAGCCTTTTTTTCAGTTACTTGGGAAACAAGAATTAGCAAGAAATTTTCATTTTTCTTGTCTCATCTAGGTTA
TAATTTTTCATGTTCGAATATATTTCATTTTTCGTGGGAAGTAGGAATTATAATTAAAAACAGTGTAGTTTACAAAAAGG
CGACGATAATCAATAGCAGTGATGGCGTTAGAGAGATTCGGTATTGCCTAGTGTTTATTCATCATATATACTAAATTTTC
TATAACATTAATTAATAAATTTAGTTTTCTTATAATTTTTATCCTAAACCGAACAAAAAACCAAAATAAAATTTGTATCT
ATTTGGTATAAAAAACGGAAGAATAATATATAAAAAAAGAAACCTAACCGTTTAAATCGATAACTGAATTTCCATGTCTA
AACTAAATCTATCTTTGCATAATTATATTTTAATTCTTTTTGCATAATTCCAAGTTGGTTCCAACAACGAAAATACACAA
ATCTCTAGTATAGTTGGTGTTTACAAGTTATGTCCTTTTAATTATTTTTAACTGTTATTTTTTCTTATTGATGGTAGAAA
AACAAAATAGTAACTGTTATATGATTCTGATGATTTTAGAGAAGCTGATGTGATTTATTGTAAAATATTTTCCAATTCCA
TCTAAAATCATGAGATTTGGATTTCTGTATTTTTAACTAAAGAAGTCTTATCAAATCTTCTCAAATCCTTTAAAATTAAT
AAGAATAAAATCCACAAACTATTTTTAATAACAATGAAGTTTAAGGTAGATTTTTAAATTTTAATAACATTGGATTTTAT
TAGAGTTTTTAAAATCCATGATAAAATTTAAATACCCTTAAAATACACAAATCACTTAAAATACTAGATTGAATATATAC
CCTTCTAGGATTACAAAATAATAAACTTTTCCAAAAAAAAAAAAGGAAAACGTTGTAAGAAAAAAGAGGAAAAAAAGTTG
GAATTTAGATTCCTTGTATGATACGGCAAAGTTTGTTCTCTATATAAACAAACTTATTTGCTTCTTTTCTTCATTACAAA
AATACACAAAGCTTTTTCGAGTTCATAAGGATATCTCTTTTCAAGTCGAGTTTGATTATAGAATCATGAATTCATTGTTC
ACTATGTTTGATTCCTTTTGTGCAGAGATTATGAGGAACAAATTTACATCTAAGTCACCTTCTCATGGATCATCTGCTTC
TTCCTCTGGTGTTCAAGCCGTGTCGATTGAGAAGACACCAAAGAAGGTCCTGGTGGAGAAAGTACTGAGGTTTGCGCCGG
AGTTTGACGGGCTTCATTGCTTCGAAACCATAGTTCCTTCTTGATTATTCCACTACGATTTTCCTTTTTTTTTTTTTTTT
TGATAGATTTTGTCATGAAATAGTTACGAAAGTGTTGCTTAAATACAAACATGAATAATTATATGGATTGGATTATGTCA
CAAGTTTCTTTATTTGCTCCTAGTCTTCGTTGTTTTTTTAAAATTTCATATTGGTGATGATGTTCTTCCGAATTATAATT
TTATTCTCTTTTTATGCAACAATGAACAATCGATTCACGGTCATCTAAATGCGAAACTAGTTTAACCAAACTTTGCAAGA
GATTATAATTTTTTTTACAGCTGACTAGGGTTTAGGCATTTAAACCTAACTTAATTTGGTTTAACCAAACCAAATCAAAC
CTAAGTTTGGCCAATTCAGTTTAGATTTGGTTTAGTTGGTGACCTTATTGGCAATAGGAATCATGAAATTCAGTAACCAA
TTCGGCTCGGAAACCACCAAACCGAAAATTCCAAATATTTTTTTAACAAATATAGCCAAAATACCAAAAATTGTCGAAAT
TTTGTCCTAAACGAAATCCAAATTTAATCACAATCTTTTACACGAGATTCTTTTGTAGTTTCTAATTCCTTCGGAGCTAA
GGAATGACGAATGAGCATGAAACATACTTAGGTTTGCTCTGATGATGTGTTCAATACATTGCAATAAACTAGATTTTAGT
TGACTTAGAACAGGATGTTTGATATATTCTTTACACATTGTTTATTGGATTAAAGTAAAACTCTGTGACTCTGACTATAT
GACGAAAGATAACAAATTCAAACAAGAAAAACTTAGAACAATTCCAAGAAATAGAAACATTTTGGTCAAAAAACTCATCT
AAAGGCCACATCGATATAAATGTTTAAGGTTCCCCATTATTAGTCCCCAAATACATTCTCTTGTAATGAGAAATCATAGA
ACATCAATCTTTGTGGTACTAAGTTTGGTTATAATTCTCA
>AT4G10510.4 | chr4:6493163-6496162 FORWARD LENGTH=3000
TCGTTGACTATTTCCGTCAATATTAGCTTTGATTTAGCCATTTTTAGTGAAGTTCATGCATGTTATTTGAATATTTTAGT
TTTTCAGGTTGTAATAACCATTGTGACTTTGTTAGTTATATGAAAAGTACAGTACGATGAAAAATTTCAGTGTGAAATAA
ACCTTTTTCCGACAAAACTATACCACTAGACATCTCTTTTCAAAACTAAACTGTTTTTACACAAATGGTCCGTTTAAGTC
CACGGTCTTTGGACCCACCAAAACAACCTTATTTATAATTGGATTGGCCATAATCTTAGAGGGTCACAAGTCGCAATCAT
TGGGATGGAGAGAGTTGTGTTTATAAAGAGTTAAATGAATGTTTAAGATTTGCCAAATATGGTAACGTAAGCTTGGGACC
AAAGTGGGAAGCTGGGAACATAGTTGTGTGGATGATTGGTTCGGCTTATCGTTGGATGAGTTCGTATCCGGAGTAACATT
GCATGACCTCATGAAAATTGGAGCATTAACCTTTTGCACAAGCCTTTTTTTCAGTTACTTGGGAAACAAGAATTAGCAAG
AAATTTTCATTTTTCTTGTCTCATCTAGGTTATAATTTTTCATGTTCGAATATATTTCATTTTTCGTGGGAAGTAGGAAT
TATAATTAAAAACAGTGTAGTTTACAAAAAGGCGACGATAATCAATAGCAGTGATGGCGTTAGAGAGATTCGGTATTGCC
TAGTGTTTATTCATCATATATACTAAATTTTCTATAACATTAATTAATAAATTTAGTTTTCTTATAATTTTTATCCTAAA
CCGAACAAAAAACCAAAATAAAATTTGTATCTATTTGGTATAAAAAACGGAAGAATAATATATAAAAAAAGAAACCTAAC
CGTTTAAATCGATAACTGAATTTCCATGTCTAAACTAAATCTATCTTTGCATAATTATATTTTAATTCTTTTTGCATAAT
TCCAAGTTGGTTCCAACAACGAAAATACACAAATCTCTAGTATAGTTGGTGTTTACAAGTTATGTCCTTTTAATTATTTT
TAACTGTTATTTTTTCTTATTGATGGTAGAAAAACAAAATAGTAACTGTTATATGATTCTGATGATTTTAGAGAAGCTGA
TGTGATTTATTGTAAAATATTTTCCAATTCCATCTAAAATCATGAGATTTGGATTTCTGTATTTTTAACTAAAGAAGTCT
TATCAAATCTTCTCAAATCCTTTAAAATTAATAAGAATAAAATCCACAAACTATTTTTAATAACAATGAAGTTTAAGGTA
GATTTTTAAATTTTAATAACATTGGATTTTATTAGAGTTTTTAAAATCCATGATAAAATTTAAATACCCTTAAAATACAC
AAATCACTTAAAATACTAGATTGAATATATACCCTTCTAGGATTACAAAATAATAAACTTTTCCAAAAAAAAAAAAGGAA
AACGTTGTAAGAAAAAAGAGGAAAAAAAGTTGGAATTTAGATTCCTTGTATGATACGGCAAAGTTTGTTCTCTATATAAA
CAAACTTATTTGCTTCTTTTCTTCATTACAAAAATACACAAAGCTTTTTCGAGTTCATAAGGATATCTCTTTTCAAGTCG
AGTTTGATTATAGAATCATGAATTCATTGTTCACTATGTTTGATTCCTTTTGTGCAGAGATTATGAGGAACAAATTTACA
TCTAAGTCACCTTCTCATGGATCATCTGCTTCTTCCTCTGGTGTTCAAGCCGTGTCGATTGAGAAGACACCAAAGAAGGT
CCTGGTGGAGAAAGTACTGAGGTTTGCGCCGGAGTTTGACGGGCTTCATTGCTTCGAAACCATAGTTCCTTCTTGATTAT
TCCACTACGATTTTCCTTTTTTTTTTTTTTTTTGATAGATTTTGTCATGAAATAGTTACGAAAGTGTTGCTTAAATACAA
ACATGAATAATTATATGGATTGGATTATGTCACAAGTTTCTTTATTTGCTCCTAGTCTTCGTTGTTTTTTTAAAATTTCA
TATTGGTGATGATGTTCTTCCGAATTATAATTTTATTCTCTTTTTATGCAACAATGAACAATCGATTCACGGTCATCTAA
ATGCGAAACTAGTTTAACCAAACTTTGCAAGAGATTATAATTTTTTTTACAGCTGACTAGGGTTTAGGCATTTAAACCTA
ACTTAATTTGGTTTAACCAAACCAAATCAAACCTAAGTTTGGCCAATTCAGTTTAGATTTGGTTTAGTTGGTGACCTTAT
TGGCAATAGGAATCATGAAATTCAGTAACCAATTCGGCTCGGAAACCACCAAACCGAAAATTCCAAATATTTTTTTAACA
AATATAGCCAAAATACCAAAAATTGTCGAAATTTTGTCCTAAACGAAATCCAAATTTAATCACAATCTTTTACACGAGAT
TCTTTTGTAGTTTCTAATTCCTTCGGAGCTAAGGAATGACGAATGAGCATGAAACATACTTAGGTTTGCTCTGATGATGT
GTTCAATACATTGCAATAAACTAGATTTTAGTTGACTTAGAACAGGATGTTTGATATATTCTTTACACATTGTTTATTGG
ATTAAAGTAAAACTCTGTGACTCTGACTATATGACGAAAGATAACAAATTCAAACAAGAAAAACTTAGAACAATTCCAAG
AAATAGAAACATTTTGGTCAAAAAACTCATCTAAAGGCCACATCGATATAAATGTTTAAGGTTCCCCATTATTAGTCCCC
AAATACATTCTCTTGTAATGAGAAATCATAGAACATCAATCTTTGTGGTACTAAGTTTGGTTATAATTCTCAATGGGCAG
AGCGGTTTCTTGCCGCGAGCCGGTGCTGAGAGCAAGGTACTCAACAATTATATATGTTCATTCTTTTTTTCCAGAAACAT
AAACAGAGACCAAGAGATTAACAGTTTTGAATATGTTGTGATAATCAATAGGTTCATATAGTGTATTTGGGTGAGAAGCA
ACATGATGATCCCGAGTTTGTCACGGAATCTCATCATCGG
>AT4G10510.2 | chr4:6493284-6496283 FORWARD LENGTH=3000
GAAAAGTACAGTACGATGAAAAATTTCAGTGTGAAATAAACCTTTTTCCGACAAAACTATACCACTAGACATCTCTTTTC
AAAACTAAACTGTTTTTACACAAATGGTCCGTTTAAGTCCACGGTCTTTGGACCCACCAAAACAACCTTATTTATAATTG
GATTGGCCATAATCTTAGAGGGTCACAAGTCGCAATCATTGGGATGGAGAGAGTTGTGTTTATAAAGAGTTAAATGAATG
TTTAAGATTTGCCAAATATGGTAACGTAAGCTTGGGACCAAAGTGGGAAGCTGGGAACATAGTTGTGTGGATGATTGGTT
CGGCTTATCGTTGGATGAGTTCGTATCCGGAGTAACATTGCATGACCTCATGAAAATTGGAGCATTAACCTTTTGCACAA
GCCTTTTTTTCAGTTACTTGGGAAACAAGAATTAGCAAGAAATTTTCATTTTTCTTGTCTCATCTAGGTTATAATTTTTC
ATGTTCGAATATATTTCATTTTTCGTGGGAAGTAGGAATTATAATTAAAAACAGTGTAGTTTACAAAAAGGCGACGATAA
TCAATAGCAGTGATGGCGTTAGAGAGATTCGGTATTGCCTAGTGTTTATTCATCATATATACTAAATTTTCTATAACATT
AATTAATAAATTTAGTTTTCTTATAATTTTTATCCTAAACCGAACAAAAAACCAAAATAAAATTTGTATCTATTTGGTAT
AAAAAACGGAAGAATAATATATAAAAAAAGAAACCTAACCGTTTAAATCGATAACTGAATTTCCATGTCTAAACTAAATC
TATCTTTGCATAATTATATTTTAATTCTTTTTGCATAATTCCAAGTTGGTTCCAACAACGAAAATACACAAATCTCTAGT
ATAGTTGGTGTTTACAAGTTATGTCCTTTTAATTATTTTTAACTGTTATTTTTTCTTATTGATGGTAGAAAAACAAAATA
GTAACTGTTATATGATTCTGATGATTTTAGAGAAGCTGATGTGATTTATTGTAAAATATTTTCCAATTCCATCTAAAATC
ATGAGATTTGGATTTCTGTATTTTTAACTAAAGAAGTCTTATCAAATCTTCTCAAATCCTTTAAAATTAATAAGAATAAA
ATCCACAAACTATTTTTAATAACAATGAAGTTTAAGGTAGATTTTTAAATTTTAATAACATTGGATTTTATTAGAGTTTT
TAAAATCCATGATAAAATTTAAATACCCTTAAAATACACAAATCACTTAAAATACTAGATTGAATATATACCCTTCTAGG
ATTACAAAATAATAAACTTTTCCAAAAAAAAAAAAGGAAAACGTTGTAAGAAAAAAGAGGAAAAAAAGTTGGAATTTAGA
TTCCTTGTATGATACGGCAAAGTTTGTTCTCTATATAAACAAACTTATTTGCTTCTTTTCTTCATTACAAAAATACACAA
AGCTTTTTCGAGTTCATAAGGATATCTCTTTTCAAGTCGAGTTTGATTATAGAATCATGAATTCATTGTTCACTATGTTT
GATTCCTTTTGTGCAGAGATTATGAGGAACAAATTTACATCTAAGTCACCTTCTCATGGATCATCTGCTTCTTCCTCTGG
TGTTCAAGCCGTGTCGATTGAGAAGACACCAAAGAAGGTCCTGGTGGAGAAAGTACTGAGGTTTGCGCCGGAGTTTGACG
GGCTTCATTGCTTCGAAACCATAGTTCCTTCTTGATTATTCCACTACGATTTTCCTTTTTTTTTTTTTTTTTGATAGATT
TTGTCATGAAATAGTTACGAAAGTGTTGCTTAAATACAAACATGAATAATTATATGGATTGGATTATGTCACAAGTTTCT
TTATTTGCTCCTAGTCTTCGTTGTTTTTTTAAAATTTCATATTGGTGATGATGTTCTTCCGAATTATAATTTTATTCTCT
TTTTATGCAACAATGAACAATCGATTCACGGTCATCTAAATGCGAAACTAGTTTAACCAAACTTTGCAAGAGATTATAAT
TTTTTTTACAGCTGACTAGGGTTTAGGCATTTAAACCTAACTTAATTTGGTTTAACCAAACCAAATCAAACCTAAGTTTG
GCCAATTCAGTTTAGATTTGGTTTAGTTGGTGACCTTATTGGCAATAGGAATCATGAAATTCAGTAACCAATTCGGCTCG
GAAACCACCAAACCGAAAATTCCAAATATTTTTTTAACAAATATAGCCAAAATACCAAAAATTGTCGAAATTTTGTCCTA
AACGAAATCCAAATTTAATCACAATCTTTTACACGAGATTCTTTTGTAGTTTCTAATTCCTTCGGAGCTAAGGAATGACG
AATGAGCATGAAACATACTTAGGTTTGCTCTGATGATGTGTTCAATACATTGCAATAAACTAGATTTTAGTTGACTTAGA
ACAGGATGTTTGATATATTCTTTACACATTGTTTATTGGATTAAAGTAAAACTCTGTGACTCTGACTATATGACGAAAGA
TAACAAATTCAAACAAGAAAAACTTAGAACAATTCCAAGAAATAGAAACATTTTGGTCAAAAAACTCATCTAAAGGCCAC
ATCGATATAAATGTTTAAGGTTCCCCATTATTAGTCCCCAAATACATTCTCTTGTAATGAGAAATCATAGAACATCAATC
TTTGTGGTACTAAGTTTGGTTATAATTCTCAATGGGCAGAGCGGTTTCTTGCCGCGAGCCGGTGCTGAGAGCAAGGTACT
CAACAATTATATATGTTCATTCTTTTTTTCCAGAAACATAAACAGAGACCAAGAGATTAACAGTTTTGAATATGTTGTGA
TAATCAATAGGTTCATATAGTGTATTTGGGTGAGAAGCAACATGATGATCCCGAGTTTGTCACGGAATCTCATCATCGGA
TGTTGTGGTCACTTCTTGGAAGGTATGTAAGTGTAGTTTTCTCCATTCTATACTCATGGTTAATGGTTCTTGCTTTTGCT
TCATCATTCATGTTACAGTAAAGAAGAGGCCCATGGTTCA
>AT4G10520.1 | chr4:6496794-6499793 FORWARD LENGTH=3000
GAGGCTGTGAATCAGGAGAGGATTTTAACTCCTCTCACTGCAACAAAAAGCTCATAGGAGCCAAGTACTTCATCAATGCT
TTTCTTGCGACACACGAAAGCTTCAACTCCAGTGAGTCACTTGACTTCATTTCTCCGAGAGGCTACAATGGTCATGGAAC
ACACGTGGCAACCATAGCGGGCGGTTCATACGTGCCTAATACAAGCTACAAGGGCTTAGCTGGAGGGACTGTGAGAGGTG
GGGCACCACGTGCTCGCATAGCAGTGTACAAGACTTGTTGGTATCTTGATTTAGACATAGCGGCTTGCTCATCCGCTGAC
ATCTTGAAAGCAATGGACGAGGCAATCCATGATGGTGTTGATGTTCTCTCTCTTTCTCTAGGCTTTGAACCTCTGTATCC
AGAAACCGATGTTCGAGATGGGATAGCTACTGGTGCATTCCATGCAGTCTTAAAGGGTATTACAGTTGTTTGTGCCGCTG
GTAATGCGGGTCCTGCGGCTCAGACTGTTGGTAACACGGCTCCTTGGATTTTGACAGTGGCTGCAACTACTTTAGACCGG
TCCTTTGTTACACCTATGACACTTGGGAACAATAAAGTGATATTGGTAACAACAAGATATATACACCATAATGTTTTCAC
AACATAATGTTTAATGATCTGTGTCTTATTGTGAGTTTGGTAACTGTATTACAGGGTCAAGCAATATACACAGGTACAGA
AGTTGGCTTTACTAGCTTGGTTTATCCAGAGAATCCAGGGAACAGCAATGAAAGTTTTTCTGGGTAATATCGAATCTTGA
ACTATAAGAAGAAGATTGATACACTATATTCACCCTTGTTCTTGTAATGCAGTACATGTGAGCGTCTTCTCATCAACTCT
AACCGTACAATGGCAGGGAAAGTCGTGTTATGTTTCACAGAATCACCTTACAGTATTTCTGTAACAAGGGCTGCACATTA
TGTGAAGAGAGCGGGTGGTCTCGGTGTTATCATCGCAGGACAACCAGGAAACGTTCTCAGACCATGTCTAGATGATTTCC
CTTGTGTTGCTGTTGACTACGAGCTAGGGACCTATATACTTTTTTACATACGTTCCAATGGGTATGAAAACATAGACTAA
CATCTTCACCACTTAGACAAGTAAGAAAATAAGAAACATGTTGTTTTATGGTAGATCACCTGTTGTGAAGATACAACCTT
CTAGGACACTTATTGGACAACCAGTTGGTACAAAGGTAGCAAGTTTTTCATCAAGAGGGCCTAATCCAATTTCAGCAGCG
ATCCTCAAAGTTAGTCAAAATCTTTACATGTTCTGTTTTGATCAGACTCAAGAAATTATCTTGCCTTAGAAGTTATCAAT
CATATGAATGCAGCCGGATATAGCAGCACCGGGAGTGAGCATATTAGCGGCTACAACCACTAATACAACTTTCAACGACC
GAGGGTTCATTTTCTTGTCAGGGACATCAATGGCGACTCCTACTATTTCAGGAATTGTTGCACTTCTCAAAGCTCTGCAT
CCTGATTGGTCTCCTGCTGCCATTAGATCAGCTATTGTCACTACAGGTGCTTATCTTCTTCATTCAATATAGATTAGACA
AATCAAGAACATACTGATCTTGATAATCGTTTTTACTCTGTGTAGCTTGGAGAACAGATCCATTTGGAGAGCAGATATTT
GCAGAAGGGTCACCTAGGAAGCCAGCTGATCCATTCGACTATGGTGGAGGCCTTGTGAATCCAGAGAAAGCTACAAAACC
AGGTCTTGTATATGACTTGGGACTCGAAGACTATGTTCTCTACATGTGTTCTGTTGGTTACAACGAGACTTCAATCTCTC
AGCTTGTCGGTAAAGGAACTGTCTGTTCGTATCCCAAACCATCTGTTCTTGATTTCAACTTGCCTTCTATCACAATTCCA
AATCTCAAAGAAGAAGTCACTCTTCCCAGAACCCTCACTAACGTTGGACCACTTGAGTCGGTCTATAGAGTAGCGGTGGA
GCCACCGTTGGGCACCCAAGTGACCGTGACGCCGGAAACGCTAGTGTTCAACTCAACGACCAAAAGGGTCTCTTTTAAAG
TCAGTGTCTCGACCACACACAAAATCAACACAGGTTACTACTTTGGAAGCTTGACTTGGAGTGACTCTCTGCATAATGTC
ACCATTCCTCTCTCTGTGAGAACTCAACTTCTGCCCTACTACTACGATGAGAATTGAACAAACAAATAAACAAACACTAA
CCATTTGTGACTTATGATGAGTTTGTACTGATGAAAGCATATACATTGATAAACCCAATCATAAACAAATACAAAAGTAT
GTGATGATGATGATTGAGTGAAAAGTAGCTAGCTCGTAAATAATCACATCTTTCCGAAAAGGAATATCAATATTTTTCCA
TGTATCAACAATAAAGAAATTAGTTTAGTGTTCATAATCTGACCATTTCTAATCCAGACAGGTTCACTTCTCTAAGATAC
TTCTTTAGTCTTCTTATTTCATAACACAACTTTTAATCTCTGGTAGAGAACTATTCAGAGTAGCTTGATATTTACCATCC
AATATTAATTAGTAGAAGAACTATTCAGAGTTAATATTTAAAATTCGAGATTAAGAGTAATTTAGCCAAGAAAATATTCT
AGTGTTCTTAACCTAATTAGTTTTATTCTCAGTAGAGAATTATTCAAAGTTTCTTAATATTTTTAAATTCAATATTTGAA
TTACTTTTAACTTAGATACAACTCTAGTGTTGTTATGTTGATCACTTCTAATCTCATTAGAGAACTATTCACAGCTGCTT
AATATTGAAAATCCAATGTTTAAAATAATATAGATTTTCAATTTGAACTATGTCAAGGATGAAACATTGAATCTCAAAAA
CAAAGCAACCGACATGGTTGTAGAAAGAGTCCTCGAACGTTAGACCTTATATAAAGCCTTTGCTTCATTGACAATCTTAA
ACATCGAAACATTTATCTCTTTCTTCTTTCAAACGAGAAA
>AT4G10530.1 | chr4:6505600-6508599 FORWARD LENGTH=3000
GTAGAAAACTATTTAGAGTTGCCTTATTATATAGAACTAGATGATTACCCGCGCTACGCCGAGGTTTTTTCGGATTTTTT
GTATTATTTAATTTAAATTTAATTTTTATTTATCTAATCATTCACTCATGCAATAAACAATTACTTTTAGTATTAAAAAT
ATTTTTTTCTAACAACATTCTCAACAATGCATCATACATATAATTCATAAACAACGTTTGTCTTAAACCAATTTAAGAGA
GGGTAGTGTTGGATTCTAGAAACCTAAGAATTTGATGATAGAGCTCCTTACGTATGCTTCAGCCTCAGTGATTTATTATA
TAAATGTCATAAGAGAATATAAATATCAATTTAAGAGAATAACTTATTCAAATCATTAAGTAATTCACGACTATTATACA
TTCATACTTTGAGTTTGGATTACAAAAAAAAAATCTTCGAGTATGAGAAAACTATTAAAATAATTTTATTGAAAAATCAT
ATAAATAAAAATAAATTTAGTAATAGTATAATTAAATATGTAAAATAAAATTAAATAAGAAATATATCATTAACCTATAA
ATTAGAAGTTGAAGAGCTTACATTAATTATTTAATAGACACATGTCAAATGCTAAAGTGATGATGTGTCAATCATACGGA
GAGAGTTGACCAACTTTCATATATATGATTCAGTATTACAAGAAATTAAACCAAGAAACTACTTTAATGTTAACAATTCA
GAATTAATACTTAAAATTCAATGTATGCAGTAATTTGGCCAATAAACTATTCTAGTGTTCCGAATTTGATCATTTTTAAT
CTCAATATTGAACTATATAGCTTTAATGTATTTTTGTTAAAAATTAAAAAAAAACTTTTAAATTTGATAAACCCAATCAG
AAACAGAAACAAAAACAGAAAATATTGATGATGATAATTGAGTCAAAAGTAGCTGGTAAATTTATCACATCTTTCCCAAA
AGGGAAATCTATATAACTTCAATATACAAACTATAAAGTAATTTAGCAAAGAAACTAGTTTAATGTCATAATCTGACCAA
TTATTATTTAGGTAGTTACGTTTATAGTCATTTCTTCAAGATACTTCTCTAGTTTTCTTATGTCTTATCACGAATTGTAA
TCTCTGATAGAGAATTATTCAGAGTTGCTTAACATTTACCATCGAATATTAATTAGAAGAATTTTAGGCAAGACTACTCA
TAGTTAATATTTAAATTCAATATAGCACACCTATTGTTTCTACTATGTTGAGTAATTTTTTCAAATAAATAACAGAACAT
TTTTTTTGAGAAAATTTCATAGAAAATCTAAAATATTACCACACAATACATAAACAATATTTTTAAATAAAAGTTTATAA
ATTTGACGTTTCTTATATAAAAAAATGAATTTGAAGAACATATAGACATGGTACTTGTAGTAACGAAAGTGTGGTTTGAT
TAAATCAGATTTAATCTATTTTTATTTATATCATGTATTGTGAAATGATTCTCCCATGAATTAATGTTGTATTTTATAAG
CTAGGGATCAGTTTTTAATATAATTATTTTAGTAGGTTGTGATAAAAAAAAATTGTGTATATTATTTTAATTATATTATA
TGTGGTAGATTTGTTACTTGTTAGTATTGCTGAGGCGGATGGAATCTCGGTTAGATGGGTTCGATTTCGATTTCCAACCT
AAACATTGCTAAACATTTTTCTTTTATTTAGGTAAATGAAGGTCAAATATGGCATTTCTAAACCAAGCAATAACCACAGT
CTAAGTTGACCAAAAATAATAAAAAGTTAAATGTCTCTAGCGATGTCGTTTGGTTGAGAATTGTATTCTTCTCCTCTCTC
TCGTCGTGACGCTTAGGGATTTGGTTCTTCTGCTTCTTAGCATTATAAATTAATTTAGCAAGAAAAACTACTTATGTGTT
CTTAATCTGACCAATTCTAATCTATTGTAGGTATGAAGTCATTTTCCCATGATATTTCTCTATTCTTTCTTAACATTCGT
ATTTATCTATGAACTATTTAAAGTTGCCTTATTATATAGAACTCAGTATTACAAGAAATTTAGCCAAGAAACTAATTTAA
TATTAATTATTCAAAATTAATACTTAAAATTCAGTGTATGGAGTAAGTTAGCTAATAAACTATTCTAGTGTTCTGAATTT
GATCATTTTTTATCTCAATATCGAACTATATAGCTTTAATGTATTTTTGGTGAAAATTAAAAAACAAACTTTTAAACTTG
ATAAACCCAATCAGAAACAGAAACAAAAACAAAAACTATTAATGATGATGATTGAGTCAAAAGTAGCTGGTAAATAATCA
CATCTTTCCCAAAAGGGAAATCAATATAACTTCAATGTAAACATTATTTGAGCTCTAATTAATTCGGATGACAAAAAAAA
AAAAATTAGCAAAGAAACTAGTTTATTAGTGTTCATAATCTAACCAATTCTAGCCTAGGTAGGTTATGTTTATAGTCATT
TCTCCAAGATACTTCTCTAGTCTTCTTGTAATCTCTGATAGAGAATTATTCAGAGTTGCTTAATATTTACCATTCAATAT
TAATTAGAAGAATTATTAAGACTACTCAAAGTTAATAATTAAATTCAATGTTTGAAGTAATTTAGCCAAACAAATATTAT
AGTGTTCTTAACCTAATCAGTTTTATTCTCGGTAGAGAATTATTCAAAGTTGCTTACTATTTTTAAATTAGTGCTTGAAT
TAATTTAACTTACATACAACTATAGTGTTCTTATTTTGATCAGTTCTAATCTTATTAGAGAACAACTCAAAGCTGCTTAA
TATTGAAAATCCAATGTTTGAAATAATTATAGATTTTTTAATTTGAATTATGTCAAGATTGAAACATTGACTCTCAAAAA
CAAAGCAACCCACATGGTTGTAGAAAGAGTCCTCGAACGTTAGACCTTATATAAAGCCTTTGCTTCATTGACAATCTTAA
ACATCGAAACATTTATCTCTTTATCATTTCAAGAGGGAAA
>AT4G10540.1 | chr4:6515744-6518743 REVERSE LENGTH=3000
TTGATTTCATTTCCCCTAGAGACCTTGATGGTCATGGCACACATGTTTCCACCATTGCGGGTGGTTCTTTCGTGCCCAAT
ATAAGCTACAAGGGCTTAGCTGGAGGGACTGTCAGAGGCGGGGCACCTCGTGCTCATATAGCAATGTACAAGGCTTGTTG
GTATCTGGATGATGATGACACAACGACTTGTTCATCTGCTGACATCTTGAAAGCTATGGACGAGGCTATGCATGATGGTG
TTGATGTTCTGTCAATCTCTTTAGGCTCCAGCGTTCCTCTATATGGTGAAACTGATATTCGCGATGGGATAACTACTGGA
GCGTTCCATGCAGTCTTAAAGGGTATCACTGTTGTTTGTTCCGGTGGTAACTCTGGCCCAGATTCTCTTACCGTGACAAA
CACAGCTCCTTGGATCATCACAGTGGCTGCAACTACTCTGGACCGGTCCTTTGCCACACCTCTTACACTTGGGAATAATA
AAGTGATATTGGTAACAACAAGATATACGCTCTTTATTAATTGTTCTACTCAGTACTCAGATTACATCTGTGTCTTATTG
TGAGTCTGTTCACTATATTGCAGGGTCAAGCAATGTACACAGGTCCAGGACTTGGCTTCACTAGCTTGGTTTATCCTGAG
AATCCAGGGAATAGCAACGAAAGTTTTTCTGGGTAATTTTTATATTTCTAGTTTCTTGATGTTCATCAAATCTTGCAATG
TGAAGAAGATCAATTCTCTGACATCACCATGGTTCCTGTAATGCAGTACTTGTGAGGAGCTTTTATTCAATTCTAATCGT
ACAATGGAGGGGAAAGTTGTGTTGTGTTTCACAACATCACCTTACGGCGGTGCTGTATTAAGCGCTGCGCGTTATGTGAA
GAGAGCAGGTGGTCTTGGCGTAATCATCGCAAGACACCCGGGTTACGCTATCCAGCCATGTCTAGATGATTTCCCTTGTG
TTGCTGTTGACTGGGAGCTTGGGACTGATATACTTCTCTACACACGGTCCAGTGGGTATGAAAATATATCTTCACCACTC
AGGATTTTAAGGAAATATATCTGAGACTAAGTTTCACACTTGTGGTTTACAGATCGCCTGTGGTGAAGATACAACCTTCT
AAAACACTTGTAGGACAACCAGTTGGTACAAAAGTGGCAACGTTCTCATCAAGAGGGCCTAATTCGATCGCCCCTGCGAT
TCTCAAAGTACAGAATCCTTGCTTTGTCTTTTCTTTTCAGACCCATTAAATGATCTTGCCTAAGGTTTTATCAATCATAT
GAATGCAGCCGGATATAGCAGCACCGGGAGTGAGCATATTGGCAGCTACAACCAACACCACTTTCAGCGACCAAGGGTTC
ATTATGTTGTCTGGAACATCAATGGCAGCTCCTGCAATTTCAGGAGTTGCTGCACTTCTCAAAGCTCTGCACCGTGATTG
GTCTCCTGCTGCCATTAGATCAGCCATTGTCACTACAGGTTCTTATCTTCTCATCAAATGTAACTAGGACAAAACAAGAA
CATACTAATCTCTATAAGCGTCTTTTACTCTGGCTGCAGCTTGGAAAACAGATCCATTTGGAGAGCAGATATTTGCTGAA
GGGTCACCTCCGAAGCTAGCTGATCCGTTCGACTATGGTGGAGGCCTTGTAAATCCAGAGAAATCTGCAAATCCAGGTCT
TGTATATGACATGGGCCTCGAAGACTATGTTCTCTACATGTGCTCTGTTGGTTACAACGAGACATCAATCTCTCAGCTTA
TCGGTAAAACAACAGTCTGTTCAAATCCGAAACCATCTGTTCTTGATTTCAACTTGCCTTCCATCACAATCCCAAACCTC
AAAGACGAAGTGACTATCACAAGAACTGTCACTAACGTTGGACCTCTCAACTCAGTCTATAGAGTAACGGTCGAGCCACC
TTTGGGTTTTCAAGTGACTGTGACACCGGAGACGCTAGTATTCAACTCTACGACCAAAAAAGTCTATTTTAAAGTTAAAG
TCTCAACCACACACAAAACCAATACAGGTTACTACTTTGGAAGCTTGACATGGAGTGACTCTCTGCACAATGTCACCATT
CCTTTGTCTGTGAGGACGCAAATCCTGCAGAACTATTATGATGAAAATTAAACTTATAAAAATGACTAACCATTTGTGTG
CTTATACTTATCTACTTATATTCTATACATGTATGTATTGAACTCCTTGACTCTTTGTAAACTTTAATTAAAGAAGGGAA
AATTCCCAAATATTATCTCAGTTGCCTCAACATTTGCTAAGAAACTTATAATTTGACAAAGCTCGGAGATTGTCGCAGAG
ACTTTTTCTGAAATCAACTTTGACCAAACTTTTAACACAAGAGATTTGTTCTGTTTTCTATAGAGCCAAAGAATCAGCAT
GGAGCTTGCCAAGTAAAGCTCTAAACTTAGCTAAAGAATCTTTCTTTTCTTTGGTCAAAACTCATACTGATTCCAGCTTT
ATTACACTTCAAGTTTAATTTTTTTTTGGTCAGAAATAGCAAAACAAGCTTGTATGAGCATGAACACTTGAGTTTATTAT
GGTCTAGGAGAGTCAACCCAATCCTTTTGCAGCATATTACAAAGTAAATCTCTCGATTGGTCTGTGGATTGATGTGTTTG
TTCCATCCATTGCTTGCTATGTTTACCATTAATTGTTGATATAAGTCATAATCTATTGATCGGTGTGTTTGCTCCATCAT
TTGTAATAAACTAGAGTTTAGTTGAATAATCAACAGAGTTTGATATATTCTTCAGATTAATATGTGTGGATTTTATATTC
TGACGATGATGAAAATTTGGAGATTCAAACAAGCAAAATTCAGAACAATTCCAAGGAATAGAAACATTCTTGGTCAAACT
CTGCTTGAGTAGACATCTATATAAATGCTTAAGCTTCTCGATATTAGACTCCAAAATATACATTACATCTCTTTCTTTGT
GGCTTGAGATTGAAAAATGGTTAACCCTTTTTTTCTTGGA
>AT4G10550.2 | chr4:6519514-6522513 REVERSE LENGTH=3000
GAACTCGTGTCCCTCATCTATCAAATCTTCTCCCTCGTCAGCTCTATCAATTCAAAGTCGGAGAAGTTTATTTCCTTGTG
TCCTCAACTATTAGTAGAATTGGAAAAAGGAAATTTTCATGTGAGTGAATATTTCCAGCCTTGGGGTAAGTGGTATTGTC
TCCCTGGAAACTGGGTGAAATTCAAGTTTACAGGAGAAGACGCTACTTATTTTGGCTGTAAAGGATGCAACGGCAAGAAC
CATGAAGAATATGAACAGGCTCCGGATGAGATCAAACACCATCTCCACCGAAAACATTCTCTCCAGCTTGTCTTTTTCAG
TGAAGGCAAAGAGAGGAAATGCTATTGTTGCGATGATGATCTCGAAAAGGTAATTTATTGTTGCGTGTCCTGTGATTATG
CTATGAATATGGCTTGTGCGAAGAAACCACCAGTCTTATCTATAGACCATCCGAAGTGGCATGAGCATACTCTTGTTCTG
TTTCCAAGACGTGCTTTCTTAACTTGCAACCTTTGCGGCTTGGCTGATGCAAGATCTCCTCTTTATATGTGTCCCCCTTG
TGACTTTGTGGTCCATCTAAGATGTATCGACTTACCACGTGTCATAAGGATCTCACGGCATCACCATCGTATCTCTTTTA
CCCCTTCTTTTGACCAAGAAAGATTGTCTTGTGGTGTTTGTCAAAAAAACATCGACAATGATTATGGGGGATATTCTTGC
ATCAAGGAGGGTTGTTTTTATGCAGCACATTCAAAATGTGCTACACAAAGAAATGTGTGGGATGGTAAAGAACTTGAGGG
AGAGCAAGAAGAAGAAATTAAAGAAGTTGAGCCATTTGTCAAGATAAGCGATGGAATCATACAACATTTTAGTCATCAAC
ATCATCATTTGAGACTTGATGACAACATAAATAGAGACTACGATGAGAACAAGGAGTGTCAAGCATGCATCAGGCCAATC
TATTTTGGTAACTTCTACTCATGCATGCAGTGTGAGTTTATTCTCCACGAAGAATGTGCAAATCTTTTTCGCCAAATTTA
TCATCCTATACATCCACATATGCTCAGTCTAGGATATGACAATATTGTAGACCATGAGGTTATGTGTGCAGCTTACCCTT
CGTTGTGGACAGCCGGTTTCTTCTACGAGTGTGGTAAAGAAGGATGTGATTTCAAGCTACCTGTGCAGTTCGCCACAACA
TCTGAGCCACTAGTCCATGAAAGCCATATGCATCCTTTATTCCTAACATCCAAACCTGAAGAGGATCCAAGAAGATGTTC
GGTTTGCAAAGAGAGCAGATATGCTAGGACAAATGAAACATTCAATTGCATTGAGTGTGACTTTGCTTTATGTTTTGTAT
GCGCTACTTTACCTCAAAAGGTGAGGTATAAGCATGATAAGCATGTGCTCACTCTTTTTTATGGGAACGAGACAAGTACC
ATAACGTATTGGTGCGAAATTTGCGAGGGAACAATAGATCCAACAAAGCGGTTTTATGTGTGTGATGAGTACTGTTGTCT
CACTCTACACATTAAATGTTTGCTTGGGTGGGACTTATACATGAAGCATGGTTCATCTTCATTTTATTTAGAGAAAACGG
TAGACGTTCTGTCCAATAATCATCATATGACTCGACCTATTTGCTGCTATTGTGAGAAGCGTTGTCCATACAAAATATGT
TTGGAGTGGTCTGGATCAATATATTGTTCGTCAGATTGTATTTTTACTTTCTTGATATTTTAAGGGACACTTCTCTGGTT
GTAAAAACTATTATCAAATATGTATTTTGTTGTATTGATTAGTCAACCACTGAGACGTCCACTAGAACTTTGCATCAGTG
AACATGTTTTTATTCTTTTGTTCCATTTAAAACAATTCACATATAGCAGATATCTCAAGAACAAGATTAATACGTTTGTG
AATTTCCCAATTCACGATCTTAACTTGAGCAAGTACGTGAAATATAAGAATGGAATATGAACTGTGTGCCGTTAGTAATC
TAAACAAACCAAAATTGCTTCTCTCATTTTTTTCAAGTCCAAAAAGAAAAATCATTAATCAATATCATTTCTGTTATTGT
TAGATTTTAATGTGCGAGCCTACAAATGGATCAAAAAAAGCCCATCATCAATTATAGAAGCCCAAACCCATTAAGCTGTT
GTTCGCTTAAAAAAATATTCTTCACCAATCACCAGTCTCCTGCGTTTCTTCCTCTCTTCATTTCAGAGAAAATTTCTCGA
GATGAAGCTCCGATTACAGAATCCAATATCTCCGGCGTTGAAATTCACCGGCCACCTCCGTAACCCCCCGAAGTAAGGGA
GCATTGTGAAGCTAAGTTTCGCTTTGAACAACAGAGACTTGTTCTTAAGAAACAGCACCAAGTAAAGCTCTGAAATCATC
CAAAGAAACAATCTTTTTGACCAAAGAAGTAAGTTACATTGAGAAGGAATCATACCTTAGGAAGGTTTTACCTGTAAAGG
TTATTATTAATCATCCATCATATTTTCTCTGTTTGATATGTTTTTGCTTCATACATTGCAATAAACTAACCTTTAGTTGA
CTAAGCAAAAACAGCAACTGGGATATATTCTTTAGTGTATGTTAGCAACTGGGGTTTAATTAAAACTTAAGAACAATTCC
AAGAAATTGAAACATTCTTTGCCTTAACACGTCTTCAGGAGATATCTATATAAATGATTTATTCTCCTTCATTAGTATTA
CATATCTCTTTGACTTTGTGATTAGAATGATGAATTACAGAACATCCATATATGTGGTACTAAGTTTGGTAATATTTCTC
AATGTGCAGAGAAGTTTTGTGGCAGAATCAAGTGCTAAGAGAAAGGTACTAGAGAGTCATTCTTTTTTATCAGATAACAT
AAACAGAGACTGATATAATTGGTTGGTTATGTTTTTGATCATCAATAATAGGTTCATATAGTGTATTTGGGTGAGAAGCA
ACATGATGATCCTGAGTTTGTTACGGAATCTCATCATCGG
>AT4G10550.3 | chr4:6520273-6523272 REVERSE LENGTH=3000
TGCTCATTAACCATAGTCACATTTATAGTGAAGTTTTCCACTGAGGCACTTACCATTACGCTAACACAACAATATAAAAC
CGAAAGCCGAAAAAAGACCAACTAGTAGACAGATCAAAAACGAGTACGAACAACGCTACGTAAATTACTCAGAGCTGCTG
ATTATACATTTATTGTATGTTTCATAGTCAATCTACACGATCTGATCTGTGCATCTGAATCTTATCTTGTTATATATAAT
GTTTAAAGCAAGATCCGCAAGTTATGGGTAGTATAGAAAAGCGTGAGAACAAGAGTCACAACCCATGTGGAGGGAGACAG
TAAGTTTCAAAGCTTTGGCAAAAAAATATTTTCTCATATCACTCAGAAACAATTTTCTCTCGGCAACACTATGGATTCAG
AGTTAGAGCTCATATCACTCATTTCTCAACTAATAAGTCTTCCCAAGATTCTGGATTCGAAATGGAATTCAGTTACTCAT
TCGGAGATTATATCACTCATTGCTCAAATAATCTCTCTGGTCAGCTCAATGGATTTGCATTCACAGCCGAAGCCAGAGTC
GGAGTTCATGTCACTAGTTACTCAAGCAATCTCACTCTTTGACTCCATGGATTTAAATCCCGAGCTGAGCCCACTGTCGG
AGCTCATATCACTCCTTTCTCAAATCATTTCTACGGATTCGGATTCGGATTCGAATAGGAAGGTGGAGTGGGACCTCGAT
AGACCTCTATGTGAAACATTATTCGGTCAGCCAGAGCCAGAACTCGTGTCCCTCATCTATCAAATCTTCTCCCTCGTCAG
CTCTATCAATTCAAAGTCGGAGAAGTTTATTTCCTTGTGTCCTCAACTATTAGTAGAATTGGAAAAAGGAAATTTTCATG
TGAGTGAATATTTCCAGCCTTGGGGTAAGTGGTATTGTCTCCCTGGAAACTGGGTGAAATTCAAGTTTACAGGAGAAGAC
GCTACTTATTTTGGCTGTAAAGGATGCAACGGCAAGAACCATGAAGAATATGAACAGGCTCCGGATGAGATCAAACACCA
TCTCCACCGAAAACATTCTCTCCAGCTTGTCTTTTTCAGTGAAGGCAAAGAGAGGAAATGCTATTGTTGCGATGATGATC
TCGAAAAGGTAATTTATTGTTGCGTGTCCTGTGATTATGCTATGAATATGGCTTGTGCGAAGAAACCACCAGTCTTATCT
ATAGACCATCCGAAGTGGCATGAGCATACTCTTGTTCTGTTTCCAAGACGTGCTTTCTTAACTTGCAACCTTTGCGGCTT
GGCTGATGCAAGATCTCCTCTTTATATGTGTCCCCCTTGTGACTTTGTGGTCCATCTAAGATGTATCGACTTACCACGTG
TCATAAGGATCTCACGGCATCACCATCGTATCTCTTTTACCCCTTCTTTTGACCAAGAAAGATTGTCTTGTGGTGTTTGT
CAAAAAAACATCGACAATGATTATGGGGGATATTCTTGCATCAAGGAGGGTTGTTTTTATGCAGCACATTCAAAATGTGC
TACACAAAGAAATGTGTGGGATGGTAAAGAACTTGAGGGAGAGCAAGAAGAAGAAATTAAAGAAGTTGAGCCATTTGTCA
AGATAAGCGATGGAATCATACAACATTTTAGTCATCAACATCATCATTTGAGACTTGATGACAACATAAATAGAGACTAC
GATGAGAACAAGGAGTGTCAAGCATGCATCAGGCCAATCTATTTTGGTAACTTCTACTCATGCATGCAGTGTGAGTTTAT
TCTCCACGAAGAATGTGCAAATCTTTTTCGCCAAATTTATCATCCTATACATCCACATATGCTCAGTCTAGGATATGACA
ATATTGTAGACCATGAGGTTATGTGTGCAGCTTACCCTTCGTTGTGGACAGCCGGTTTCTTCTACGAGTGTGGTAAAGAA
GGATGTGATTTCAAGCTACCTGTGCAGTTCGCCACAACATCTGAGCCACTAGTCCATGAAAGCCATATGCATCCTTTATT
CCTAACATCCAAACCTGAAGAGGATCCAAGAAGATGTTCGGTTTGCAAAGAGAGCAGATATGCTAGGACAAATGAAACAT
TCAATTGCATTGAGTGTGACTTTGCTTTATGTTTTGTATGCGCTACTTTACCTCAAAAGGTGAGGTATAAGCATGATAAG
CATGTGCTCACTCTTTTTTATGGGAACGAGACAAGTACCATAACGTATTGGTGCGAAATTTGCGAGGGAACAATAGATCC
AACAAAGCGGTTTTATGTGTGTGATGAGTACTGTTGTCTCACTCTACACATTAAATGTTTGCTTGGGTGGGACTTATACA
TGAAGCATGGTTCATCTTCATTTTATTTAGAGAAAACGGTAGACGTTCTGTCCAATAATCATCATATGACTCGACCTATT
TGCTGCTATTGTGAGAAGCGTTGTCCATACAAAATATGTTTGGAGTGGTCTGGATCAATATATTGTTCGTCAGATTGTAT
TTTTACTTTCTTGATATTTTAAGGGACACTTCTCTGGTTGTAAAAACTATTATCAAATATGTATTTTGTTGTATTGATTA
GTCAACCACTGAGACGTCCACTAGAACTTTGCATCAGTGAACATGTTTTTATTCTTTTGTTCCATTTAAAACAATTCACA
TATAGCAGATATCTCAAGAACAAGATTAATACGTTTGTGAATTTCCCAATTCACGATCTTAACTTGAGCAAGTACGTGAA
ATATAAGAATGGAATATGAACTGTGTGCCGTTAGTAATCTAAACAAACCAAAATTGCTTCTCTCATTTTTTTCAAGTCCA
AAAAGAAAAATCATTAATCAATATCATTTCTGTTATTGTTAGATTTTAATGTGCGAGCCTACAAATGGATCAAAAAAAGC
CCATCATCAATTATAGAAGCCCAAACCCATTAAGCTGTTGTTCGCTTAAAAAAATATTCTTCACCAATCACCAGTCTCCT
GCGTTTCTTCCTCTCTTCATTTCAGAGAAAATTTCTCGAG
>AT4G10550.1 | chr4:6519768-6522767 REVERSE LENGTH=3000
AAATAATCTCTCTGGTCAGCTCAATGGATTTGCATTCACAGCCGAAGCCAGAGTCGGAGTTCATGTCACTAGTTACTCAA
GCAATCTCACTCTTTGACTCCATGGATTTAAATCCCGAGCTGAGCCCACTGTCGGAGCTCATATCACTCCTTTCTCAAAT
CATTTCTACGGATTCGGATTCGGATTCGAATAGGAAGGTGGAGTGGGACCTCGATAGACCTCTATGTGAAACATTATTCG
GTCAGCCAGAGCCAGAACTCGTGTCCCTCATCTATCAAATCTTCTCCCTCGTCAGCTCTATCAATTCAAAGTCGGAGAAG
TTTATTTCCTTGTGTCCTCAACTATTAGTAGAATTGGAAAAAGGAAATTTTCATGTGAGTGAATATTTCCAGCCTTGGGG
TAAGTGGTATTGTCTCCCTGGAAACTGGGTGAAATTCAAGTTTACAGGAGAAGACGCTACTTATTTTGGCTGTAAAGGAT
GCAACGGCAAGAACCATGAAGAATATGAACAGGCTCCGGATGAGATCAAACACCATCTCCACCGAAAACATTCTCTCCAG
CTTGTCTTTTTCAGTGAAGGCAAAGAGAGGAAATGCTATTGTTGCGATGATGATCTCGAAAAGGTAATTTATTGTTGCGT
GTCCTGTGATTATGCTATGAATATGGCTTGTGCGAAGAAACCACCAGTCTTATCTATAGACCATCCGAAGTGGCATGAGC
ATACTCTTGTTCTGTTTCCAAGACGTGCTTTCTTAACTTGCAACCTTTGCGGCTTGGCTGATGCAAGATCTCCTCTTTAT
ATGTGTCCCCCTTGTGACTTTGTGGTCCATCTAAGATGTATCGACTTACCACGTGTCATAAGGATCTCACGGCATCACCA
TCGTATCTCTTTTACCCCTTCTTTTGACCAAGAAAGATTGTCTTGTGGTGTTTGTCAAAAAAACATCGACAATGATTATG
GGGGATATTCTTGCATCAAGGAGGGTTGTTTTTATGCAGCACATTCAAAATGTGCTACACAAAGAAATGTGTGGGATGGT
AAAGAACTTGAGGGAGAGCAAGAAGAAGAAATTAAAGAAGTTGAGCCATTTGTCAAGATAAGCGATGGAATCATACAACA
TTTTAGTCATCAACATCATCATTTGAGACTTGATGACAACATAAATAGAGACTACGATGAGAACAAGGAGTGTCAAGCAT
GCATCAGGCCAATCTATTTTGGTAACTTCTACTCATGCATGCAGTGTGAGTTTATTCTCCACGAAGAATGTGCAAATCTT
TTTCGCCAAATTTATCATCCTATACATCCACATATGCTCAGTCTAGGATATGACAATATTGTAGACCATGAGGTTATGTG
TGCAGCTTACCCTTCGTTGTGGACAGCCGGTTTCTTCTACGAGTGTGGTAAAGAAGGATGTGATTTCAAGCTACCTGTGC
AGTTCGCCACAACATCTGAGCCACTAGTCCATGAAAGCCATATGCATCCTTTATTCCTAACATCCAAACCTGAAGAGGAT
CCAAGAAGATGTTCGGTTTGCAAAGAGAGCAGATATGCTAGGACAAATGAAACATTCAATTGCATTGAGTGTGACTTTGC
TTTATGTTTTGTATGCGCTACTTTACCTCAAAAGGTGAGGTATAAGCATGATAAGCATGTGCTCACTCTTTTTTATGGGA
ACGAGACAAGTACCATAACGTATTGGTGCGAAATTTGCGAGGGAACAATAGATCCAACAAAGCGGTTTTATGTGTGTGAT
GAGTACTGTTGTCTCACTCTACACATTAAATGTTTGCTTGGGTGGGACTTATACATGAAGCATGGTTCATCTTCATTTTA
TTTAGAGAAAACGGTAGACGTTCTGTCCAATAATCATCATATGACTCGACCTATTTGCTGCTATTGTGAGAAGCGTTGTC
CATACAAAATATGTTTGGAGTGGTCTGGATCAATATATTGTTCGTCAGATTGTATTTTTACTTTCTTGATATTTTAAGGG
ACACTTCTCTGGTTGTAAAAACTATTATCAAATATGTATTTTGTTGTATTGATTAGTCAACCACTGAGACGTCCACTAGA
ACTTTGCATCAGTGAACATGTTTTTATTCTTTTGTTCCATTTAAAACAATTCACATATAGCAGATATCTCAAGAACAAGA
TTAATACGTTTGTGAATTTCCCAATTCACGATCTTAACTTGAGCAAGTACGTGAAATATAAGAATGGAATATGAACTGTG
TGCCGTTAGTAATCTAAACAAACCAAAATTGCTTCTCTCATTTTTTTCAAGTCCAAAAAGAAAAATCATTAATCAATATC
ATTTCTGTTATTGTTAGATTTTAATGTGCGAGCCTACAAATGGATCAAAAAAAGCCCATCATCAATTATAGAAGCCCAAA
CCCATTAAGCTGTTGTTCGCTTAAAAAAATATTCTTCACCAATCACCAGTCTCCTGCGTTTCTTCCTCTCTTCATTTCAG
AGAAAATTTCTCGAGATGAAGCTCCGATTACAGAATCCAATATCTCCGGCGTTGAAATTCACCGGCCACCTCCGTAACCC
CCCGAAGTAAGGGAGCATTGTGAAGCTAAGTTTCGCTTTGAACAACAGAGACTTGTTCTTAAGAAACAGCACCAAGTAAA
GCTCTGAAATCATCCAAAGAAACAATCTTTTTGACCAAAGAAGTAAGTTACATTGAGAAGGAATCATACCTTAGGAAGGT
TTTACCTGTAAAGGTTATTATTAATCATCCATCATATTTTCTCTGTTTGATATGTTTTTGCTTCATACATTGCAATAAAC
TAACCTTTAGTTGACTAAGCAAAAACAGCAACTGGGATATATTCTTTAGTGTATGTTAGCAACTGGGGTTTAATTAAAAC
TTAAGAACAATTCCAAGAAATTGAAACATTCTTTGCCTTAACACGTCTTCAGGAGATATCTATATAAATGATTTATTCTC
CTTCATTAGTATTACATATCTCTTTGACTTTGTGATTAGA
>AT4G10550.4 | chr4:6519514-6522513 REVERSE LENGTH=3000
GAACTCGTGTCCCTCATCTATCAAATCTTCTCCCTCGTCAGCTCTATCAATTCAAAGTCGGAGAAGTTTATTTCCTTGTG
TCCTCAACTATTAGTAGAATTGGAAAAAGGAAATTTTCATGTGAGTGAATATTTCCAGCCTTGGGGTAAGTGGTATTGTC
TCCCTGGAAACTGGGTGAAATTCAAGTTTACAGGAGAAGACGCTACTTATTTTGGCTGTAAAGGATGCAACGGCAAGAAC
CATGAAGAATATGAACAGGCTCCGGATGAGATCAAACACCATCTCCACCGAAAACATTCTCTCCAGCTTGTCTTTTTCAG
TGAAGGCAAAGAGAGGAAATGCTATTGTTGCGATGATGATCTCGAAAAGGTAATTTATTGTTGCGTGTCCTGTGATTATG
CTATGAATATGGCTTGTGCGAAGAAACCACCAGTCTTATCTATAGACCATCCGAAGTGGCATGAGCATACTCTTGTTCTG
TTTCCAAGACGTGCTTTCTTAACTTGCAACCTTTGCGGCTTGGCTGATGCAAGATCTCCTCTTTATATGTGTCCCCCTTG
TGACTTTGTGGTCCATCTAAGATGTATCGACTTACCACGTGTCATAAGGATCTCACGGCATCACCATCGTATCTCTTTTA
CCCCTTCTTTTGACCAAGAAAGATTGTCTTGTGGTGTTTGTCAAAAAAACATCGACAATGATTATGGGGGATATTCTTGC
ATCAAGGAGGGTTGTTTTTATGCAGCACATTCAAAATGTGCTACACAAAGAAATGTGTGGGATGGTAAAGAACTTGAGGG
AGAGCAAGAAGAAGAAATTAAAGAAGTTGAGCCATTTGTCAAGATAAGCGATGGAATCATACAACATTTTAGTCATCAAC
ATCATCATTTGAGACTTGATGACAACATAAATAGAGACTACGATGAGAACAAGGAGTGTCAAGCATGCATCAGGCCAATC
TATTTTGGTAACTTCTACTCATGCATGCAGTGTGAGTTTATTCTCCACGAAGAATGTGCAAATCTTTTTCGCCAAATTTA
TCATCCTATACATCCACATATGCTCAGTCTAGGATATGACAATATTGTAGACCATGAGGTTATGTGTGCAGCTTACCCTT
CGTTGTGGACAGCCGGTTTCTTCTACGAGTGTGGTAAAGAAGGATGTGATTTCAAGCTACCTGTGCAGTTCGCCACAACA
TCTGAGCCACTAGTCCATGAAAGCCATATGCATCCTTTATTCCTAACATCCAAACCTGAAGAGGATCCAAGAAGATGTTC
GGTTTGCAAAGAGAGCAGATATGCTAGGACAAATGAAACATTCAATTGCATTGAGTGTGACTTTGCTTTATGTTTTGTAT
GCGCTACTTTACCTCAAAAGGTGAGGTATAAGCATGATAAGCATGTGCTCACTCTTTTTTATGGGAACGAGACAAGTACC
ATAACGTATTGGTGCGAAATTTGCGAGGGAACAATAGATCCAACAAAGCGGTTTTATGTGTGTGATGAGTACTGTTGTCT
CACTCTACACATTAAATGTTTGCTTGGGTGGGACTTATACATGAAGCATGGTTCATCTTCATTTTATTTAGAGAAAACGG
TAGACGTTCTGTCCAATAATCATCATATGACTCGACCTATTTGCTGCTATTGTGAGAAGCGTTGTCCATACAAAATATGT
TTGGAGTGGTCTGGATCAATATATTGTTCGTCAGATTGTATTTTTACTTTCTTGATATTTTAAGGGACACTTCTCTGGTT
GTAAAAACTATTATCAAATATGTATTTTGTTGTATTGATTAGTCAACCACTGAGACGTCCACTAGAACTTTGCATCAGTG
AACATGTTTTTATTCTTTTGTTCCATTTAAAACAATTCACATATAGCAGATATCTCAAGAACAAGATTAATACGTTTGTG
AATTTCCCAATTCACGATCTTAACTTGAGCAAGTACGTGAAATATAAGAATGGAATATGAACTGTGTGCCGTTAGTAATC
TAAACAAACCAAAATTGCTTCTCTCATTTTTTTCAAGTCCAAAAAGAAAAATCATTAATCAATATCATTTCTGTTATTGT
TAGATTTTAATGTGCGAGCCTACAAATGGATCAAAAAAAGCCCATCATCAATTATAGAAGCCCAAACCCATTAAGCTGTT
GTTCGCTTAAAAAAATATTCTTCACCAATCACCAGTCTCCTGCGTTTCTTCCTCTCTTCATTTCAGAGAAAATTTCTCGA
GATGAAGCTCCGATTACAGAATCCAATATCTCCGGCGTTGAAATTCACCGGCCACCTCCGTAACCCCCCGAAGTAAGGGA
GCATTGTGAAGCTAAGTTTCGCTTTGAACAACAGAGACTTGTTCTTAAGAAACAGCACCAAGTAAAGCTCTGAAATCATC
CAAAGAAACAATCTTTTTGACCAAAGAAGTAAGTTACATTGAGAAGGAATCATACCTTAGGAAGGTTTTACCTGTAAAGG
TTATTATTAATCATCCATCATATTTTCTCTGTTTGATATGTTTTTGCTTCATACATTGCAATAAACTAACCTTTAGTTGA
CTAAGCAAAAACAGCAACTGGGATATATTCTTTAGTGTATGTTAGCAACTGGGGTTTAATTAAAACTTAAGAACAATTCC
AAGAAATTGAAACATTCTTTGCCTTAACACGTCTTCAGGAGATATCTATATAAATGATTTATTCTCCTTCATTAGTATTA
CATATCTCTTTGACTTTGTGATTAGAATGATGAATTACAGAACATCCATATATGTGGTACTAAGTTTGGTAATATTTCTC
AATGTGCAGAGAAGTTTTGTGGCAGAATCAAGTGCTAAGAGAAAGGTACTAGAGAGTCATTCTTTTTTATCAGATAACAT
AAACAGAGACTGATATAATTGGTTGGTTATGTTTTTGATCATCAATAATAGGTTCATATAGTGTATTTGGGTGAGAAGCA
ACATGATGATCCTGAGTTTGTTACGGAATCTCATCATCGG
>AT4G10560.1 | chr4:6522883-6525882 REVERSE LENGTH=3000
TCCTCTAATCTGTATGATGGTGCATAATTAATCAGATTCTTTGTTCCTGACATTGTTGTTGTCTTAGGAACTGCTTGCTT
TCTTATTAGATGGGCTGCATGAAGATTTGAATAAGGTCAAACGAAAACCTTACATCGAACTTAAAGATTCTGACAGTCGT
CCGGATGATGAAGTTGCTGAAGAGCTTTGGAATTATCATAAGGCCCGAAATGATTCTGTAATAGTTGACGTCTGTCAAGT
AAGTCTCTCTCTTACCGTTTCCTAATCGCTTCTTCCATTGAATGTTCATCTGGTTGTAGTTTTTTATACAAGTACTACAA
GTTTCTCTATTTTATTTTCCCGACCAGTTCTTATGAGGTGTTCAACTTCTTTCAGGGCCAATACAAGTCAACTCTGGTTT
GTCCAGTTTGCGGAAAAATATCAATCACTTTTGATCCCTTCATGTACTTGTCTGTACCTTTGCCATCAACACTTACGCGA
TCCATGACAATTACGGTGTTTTATTGCGATGGAAGTCGTCTTCCGATGCCATACACAGTAATAGTGCCTAAACAGGGATC
TATTAGAGATCTCATTACCGCATTAGGTACTGCTTGTTGTTTAGCTGAAGATGAGAGTCTTTTACTTGCAGAGGTATGAT
TTTTGGCTTGTTCCTTTCTTGTATTAATATTTTTTCTCCATCCTTTTTTTTGGGGCTGAAATCCCTGAAGATTGTGTGTA
ATTTTCCTCTCAGGTATATGATCACAAGATCTTTAGATATTTTGAGATTCCCCTGGATTCACTGAGTGCGATAAAAGATG
ATGAGCATATTGTGGCGTATCGGTTGAATCAGATTCCGAAAGGATCAAGAAAAGCAAAACTCGAAATTCTTCATGGAGGG
CAGGAAAGGTAACCATGTTTTGGTTTTATTTGTTACTCAAGAACTCTTCTTCAGTCCTCTTGTTAAGCTTTATGAATCTT
AATTATTGGGTTCCACAGGGCTGTTCTGGATAGTGTTAGAGGCAGCGACGTGAAGCTTTTTGGAACTCCTTTTGTGACTT
ATGTCAACACAGAACCACTAAGTGGAACTGACATTGATGCAGTTATCTCTGGATTTTTGTCGCCTCTGCACAAGGTCCAT
GCCCCATCTAAGATTCATAACGGAAGTGATAATGGCCACCTTGCTGATGCTACTGTTGACCAAGCATCCGGAATTTTATC
ATCCCCAGATACCGAGATAGACAATGCATCTGATAGAGAGTTATCCTTCAGGATATTCTTGACAGATGAACGTGGTTTGA
ACATTAAACCACTGCAGTCTGAATCTTCTATAAGCCCGGGTACCGTTACAAGAGTTTTAGTCGAGTGGAATGAGGGTGAG
CATGAAAGATATGATTCCAGCTACTTGAGTGATCTTCCAGAGGTTCATAAAACAAGTTTCTCTGCAAAGAAGACAAGGCA
AGAATCGATATCCCTGTTTTCGTGTTTGGAGGCTTTTTTAGCAGAAGAACCTCTGGGACCAGATGACATGTGGTATAACT
CGTAGCCTGAACTTAAAATCACATGGACTGATATATTCATTTTAAGATTTAGCTTTGACCCTCTTTCTTACGGTTCTGAA
TCAGGTTTTGTCCGAGCTGCAAAGAACACAGACAAGCGAACAAAAAGCTAGACCTGTGGAAGTTACCAGATATTCTTGTG
TTTCATTTAAAAAGGTTCACTTACAGCAGATATCTGAAGAACAAGATTGATACGTTTGTGAATTTCCCAGTTCATGATCT
AGACTTGAGCAAGTATGTGAAAAACAAGAATGGCCAGTCATATCTTTATGAACTGTATGCCGTTAGTAATCATTACGGTG
GACTTGGTGGTGGCCACTACACTGCCTACGCTAAGGTTGGTGACTTCATTTGGTCTCACTGCATCATAATCTTAATTCAT
CATATTATAGACTTATATAATATATATCCACTCGACAGTTGTCCCATTGTGCTTGCCACTAGATCTTCTGTGAGTTCTTT
ATTTGATCATTATGTGTCAATTTTCATGCAGTTGATTGATGACAACAAATGGTACCATTTCGACGACAGTCATGTGTCAT
CTGTAAATGAATCTGAAATCAGAAACTCAGCTGCATATGTTCTTTTCTACCGAAGAGTGAGAAGTGAAACAGAGACACAA
ACAGCTGAGATGTCGACTGATATGGATTATTCATGCCTAAATTCTCATAATGACAAAGCATCATGACGTTGATGCATTTT
TCTCAAAGAAGCATCTGTCTCTCCCTCACTCTCATGTCAGGTGATGACACCTCTATTCTTTCTTGATTTTGAAGTTGGTG
GTTCGGTTGGAGGGTTCTGCTTCAGCTTTAATGATGTTATTATGGCAGATCTCTGTGGAAATTTGGGGTAATAGGTCACG
GAAATTATTTGGTTTACGAATTTTCTAGGTGAGGAGGTAATTTTTTGGTAGTAAATCAAGTGATGAACTGCTTTAGAAGT
GTAGAGATATAGTTATATCCTTCATTGTGATTTTCAACACCAAGAAGATGTTTGTTCTTTTGGAACCTATTGATATTATT
GAGCTGAAAAAAATAACTTGTGTAGCTATGGCTATGAGGAAAATGACTAATGCTCATTAACCATAGTCACATTTATAGTG
AAGTTTTCCACTGAGGCACTTACCATTACGCTAACACAACAATATAAAACCGAAAGCCGAAAAAAGACCAACTAGTAGAC
AGATCAAAAACGAGTACGAACAACGCTACGTAAATTACTCAGAGCTGCTGATTATACATTTATTGTATGTTTCATAGTCA
ATCTACACGATCTGATCTGTGCATCTGAATCTTATCTTGTTATATATAATGTTTAAAGCAAGATCCGCAAGTTATGGGTA
GTATAGAAAAGCGTGAGAACAAGAGTCACAACCCATGTGGAGGGAGACAGTAAGTTTCAAAGCTTTGGCAAAAAAATATT
TTCTCATATCACTCAGAAACAATTTTCTCTCGGCAACACT
>AT4G10570.1 | chr4:6528059-6531058 REVERSE LENGTH=3000
ATGGTGAGGCATAGAGGTGTCTTACGCGAATCCATGAGAGAGTCTGGAGATATGCTCGGAAGCGTTTAGTATTGTTGCTC
GAAGGAAATGAGGGTCCCAACGACTCGTGAGGAGCGGGGTATGCTCCTAAGGTACCGGTAACTCGAGGGACATGGTGTCT
TTAGAGTACGAGGGGTACGGTGGCTTCGGGTGACGATCCGAGAGCACGCTTTAGGGTGACGATCCGAGAGCGAGTTTTGT
GGTATTATTTTCTCCAAGTGTCGTAACTCGATGACTTTGTGGCTGAGAGTGAGCCGACACAACTCAGGGTTTGACTTTGA
GTGGGGAAGATAATATGTGTGATATCCGAGATACCGTAGGCCGAGGCCTGAGAGTGACGGTTTATGCTCGAAGATTGCGG
TCTGAGAGTGGAGAGTAAGTTGTGAGCAACAATGACTAGTAAATCGTGAGTATATCGACTGGATAGAGAGACCTAGAGGG
GGTCTGGTTGGAGGGAATGCAGACTGTAGTGATGGTTGCACGGAGTTCCTCGGAGTGGAAGGGTGAAGCTAGATTCGAAG
ACGAATCTATGTTAGTGGGGGAGAATTGTAACGCCCGTGAACCAGAAAATCGGTTAGGATTTGTTTTTAAATCATCCGGT
TTAATTGGTTGGGTTAATTGGAAACCCTAGAGTGTGCCTATAAAAGAAGGAAACTCGAAATTAGGGCTTTAGTTAGCCAC
TTTTCGTTTTATAAAGGAGAAAAAGAGAGAAAAGGAGAATGAGCAGAATCGTTAGGGTTTGGGAGAAATCAGTTTCGTCA
TATCAAATCGTGGTAAAAGGTAACAAAATTTGGTAGAGTTATTCCCAAATCCTTTATCGTTATTCTCCAGTTTACAGAAT
TGAATTTGGATTAAAATTGGTTGAGTTATTCGCAGTTTCGTGAGACACGTTTTCTCAGACGCGAATTAGGACCAGCGGAG
ATTGAAACTGAGATCGTGGTCTCGTCTGTTTTCCGATCGGCACGAGATTTTGTGGGCAGCTTTGTGACGTCTGCAGCTAG
GATTTTACCGGAGCGATTGAATAGTTAACGGTTAGCTTGTATTTTAGGGTTTCGTCTTTGAGACTGTTTGTTTCTGGTGT
TTTCCTGTCCAGTTTGCTTCAAGGTTGCTTTTGGTTGTGGACTTGTTGTAGGACGTTTCTGGACTGTTTCCGACGCAAGG
AGAGTCTCTCCTGGGTTTAATTGCTATTAGAATCAATTTGTTAAGGTGAGTGCGTGACCATGAGCTTATCTAAGCGATTG
GGTTGTGTGATTTGTTTTGTGTGATGATATGTAAGTGTTGTGAATGTGTTTTGGGTGAATTGTTCAATGACTGGTTTGTT
TGTATTGTATTCGTGATTATACCTTTGTATTTGCTTGTGTGTATAGTTCGTAGATGGGAGTATCGCCTCACTAAGTATTT
ATGATAATACTTACGCATCTCATTGTGTTGTTGATGCATGTAAAGATAAAGTGTGATCGTGGAATCATAACAAGGAAGAG
AGGATGATCTAGGAACTCGTTTGTTTTATTTTTGGTGTTTTTGGTTATTGGAACCCGGTTAGGATTGTCAGTTATTCTTG
GTTTTGTTGGTCGATTTATTTATTTATTCATAAAATAGTATTTTTGACTTGCAGTTTAATTATTATGTTATTAGTTGGTT
TAATTAAATATTTATGAGAATATTTAATTATATTTAAAAAAAAAAAATGGGTCAAGTTGTTTCACAAACATTTAAATATT
TCTAGATGTACCTTTGCTCTTTTTCTCTTTTCATTCATTTTAGAAAATGATGAAATTATTATAAAAAATTCAAAAACTGT
ATTAATTATTTCAAGTTACAATTCTACGTATTAGTATACAAAAAAGATCATTATAAAAAAGTTGTCAGCCAAAATTTAAT
ATTAAACATCCCGTAAGTTTAACGAATCCAATGTATTTCAAGCAGAAGTCCACATCAGTTGTCTCCGTGTAAAATGGTAT
ATGTCTTTGAAAAGCATCACGTTTGTAAATGGAAACACAATGAACACGATTACACGAATAATAAGTTAATAACAACAAAG
GAAACATGATGTGTTTGATGAACTTTGTGGTTGTGGCCATATTTTTGAGAAGAAACAAATCTATTTGGTATTTTCTATTT
AATATGTTTGAAACATTTTATTTATACTGATATCCGAAAGCTTAATATAACAATAATAAGTAATGTAATTGTAAAATAAA
ATTTTAATTCATCACTTTAATAAAGAATATATTTAATTAATCATTTTTAATTTATCTATTTTTACATTATATTAACTAAT
AATTAATTATAAAATAGTAATATTTATCAAAATGATCAAATAAAATAAAAATATTAAATAAATAGTTTAGTAATAGAAAA
TTGTATTTTTATTATGCTTCTGTTCCTTTTTGTTTGATCTTTTAGGAAAAATACAAATATTAAGAAAACGTATTAAATGT
TGTTTTAAATGTATTATTTTTTGTGATTTACAATTTTTAAGAACTCTAAACCAATAATATTTAATAATTTGTATTGAAGT
TTACAAGTTATCAATTATAACTAATAATTATTGCATTGAAAACCTAAAAACTCAATTTTTTTGAAATAATTTGTTTTTCT
TAAAAAAAAAAAAGGACAAAGGGAGTATTAGGTAAAAGTTTGATGCTAAAACTATACTCAAATGGTGTATACTGTATTGG
CAATGGTTCATGGTTGCCTGGTTGGTAGCAAAAAAACACAGATATAATTACGTTAAGGCTATCATTAAACAAAGAGGGTC
TCGCAATTAAAACTACACTAATTCATTGTTTACAAGAAAAGAAATTGTTACTTCTTTGGAAATTGGCCATTGTTAATTGG
AAATCGTGAATCCAACCAACAAGACATTTCTCTGACTCTCTTCTTCCTTCTTCTCCTCCAATTTAGGGTTCCTTCAAATT
CTCTCTGATTTCGTTTGAAATTGGGGGCTCCTCTTCGAAG
>AT4G10590.1 | chr4:6543273-6546272 REVERSE LENGTH=3000
TGTTTGTTTATGGGTAAGTAGAGGCCTAGAACACCATGTTTGGTTCATTTGTCTTCTTTGTTGTAAATTCCCGATAACTC
CTGTTACTAGTAAATATAAAACAAATTATCAGTTCTTGTAATGAAAAAAAAAATTTTATTTTGTTTAGTAAAACATAGTT
GTGCTACAGATTTTTCTGAATATTAATAACATATTTACAGTAACAATTTTTTTCAATTGTCATTAGTTTTGACGAATACA
TAACATTCTTACTAAAAAAATTATATAAATTAAATTTTAAATGTCATATAATTTTACTTTAAACAAACTATAACGTAAAT
ATTATGAAAGCAGAAAAATGTAGCTAGACATATTATCAAATAGTTTATCTCTAACTAAAAAATAAATTATATAGAGGTAC
TTTCAAAATATTCTATAAATTTACCCTTTTTAAAACAAAATATTAATATTTCTTATACAAAACAGATCTAGCTTAATACA
TTTTCTATAGGGCACAAAAAAGAAACTATTGTTAATGAAAATGAAGCAAAGAAAACATGTCGAGAAAATGTATAGCAAAT
ATAAATTTTCGTAATATAATAAGACCATTAATATAAGAAATTAACCAAAAATAGGTGAAGAAATTTAAACTATACGTTTT
GGGTATCGGTTTTCTTGGTCTAGCACAAAATGTTTTACTCAATTTTTATGTTTTATATAAAGTTTTCATCAAAGAGCTTT
ACTCAATAGTCAATATAATGTAGTTAGATAGTGAAATTTTTAACTTTGAAACAAATTTTATATAACATAATTGAACAAAC
AAAATTATTATATGATATTTGTATTTATTTGTTTTAAAAAGACTATATGTTACGTATAAAATAATTACAAACCTTGCACA
AAAATGACGAAGAGAGTTAGAACGGTAAACGAGAATATAATGTTTTTATTCATCTTAGCTGATATAAATGATTATATATA
TATATATATATATATATATATTTTAATCTGAAAATTGATTGTGTTTAAAAAGAAAAAAAGAAAAAAAGAAAAAAAGAAAA
AAAGAACGAAGAAAGCATACATATATATAAGAAGTTAGGTATATCCCACATTATAACTTATCTATATTAAGCCATCTATC
TCCTTAAATTCCGATTGAGCTTTTTACTCATTTGATATGTTAAAAGCTTTTTACCAGCTAGTCCTATACAAAATATTTTT
CCAAATTAAGTAAAAGTGATAAATTAGTAAAATTCATATATAATTTAGAGAATAGATATACTAAAATGGAAAAGGTTATA
AAAATAGCATTTTGGTTTTCATAAAAAGGAAAAATTAATTTAGAATGTAACTATTGAAATAGACTTTTGTTTTTCAGTTT
TTTTGTGCAAATACTTGATTTCATTCATTCAATCAAAACAAACCAAATCAAAGTACAATGATAGGAATGATTCCAAGATC
CCAATGTTTATAACATGAAAAGATAGAGTGTTCCCTAATGCAACATAACAATAGATTAGGTAGTCCGACTTGTGATTCAT
AAGCGCTTGGAGACAAATGTTAGAAAGGAAATTGGCACAAGCAAATCCATGGTGAGTCGATAGTGACGGTTGATTGATTT
CGTGATGTTGAAAAAAATTCCAAGACTTTGATTCTTGCTTGCATGAGACGTTTTACACAGTTTATCATAAAGGTAAGGAA
GATCGGTAGCTTACACAGTTTAGAAGCCAAAAGCTGAGGATGAAAACTTGTAAATAGAGTTCTCTTCGTATAAGAGAAGG
AGATGGTTAGTTTCTCCATAAAGAAACCAATTGAATTCATGGTTTCTCATTGAGCGAGGGATAAGGATTCGGAAGACTCT
CATAGTCGGATAGCCTTAGCTTTGTAGCTCTAAGAAATAGGTCGGGATCTCTCATGGAAGATGCAATAATTTTTTGTGGG
AGCTTGATCTGATCCGTAAAGATGTTGGTGATTGTGAGATACTTGAGATCATTTTAAAATATTGTCGACCTAAAGTGAAC
GTACATAGAGGATCCATTATCAAAGTCGCACCACCGATCAAGGATCATCAAGTTTATGCTTTCATAAAACGTGGCCAGAG
TTGAGTTTAGCGATAAGGTTCCTAGATGATAAGCGCAAGACCAATTCATCAAAATCGATTCACATCTCATGTCATGTCCT
CGGCCACATAGGTAAGAGAATCGATGCATCTATGTAATGGACTTGACAAAAGAAAAAAAACAAAATTTGGCAAATCATTC
TAAAGAACCAAAATTACTTCGTAACTAGTGAAAGTCCTTTTAAGAATTCATAACTTAGAAATTTGTAAGTTATATGCGAG
CAACGGAAACATTCGGATATTTTTCTAGTAAAATTAAATAATTAGAGTTTTTTTTAAAGAATTAACGGCTAGAGGAGAAA
TTAAATTACTATGGGTATTTTTTTCAGCAAAAAAATAGTTGGATTTTTTTTTGTTGAGAAATTTCCCTTTTAACAAGTTC
CAAAATAAAAACTGATTATAGTAGAAAAAAAGATTGGAAATTGATAATACTACTTGAATTTTTTATATGCCTTAAATAGT
ATATAATTGTTTTCAAACTTTAGAAACATTAAATATTAATTAGATTTTAGACATTATATAGAGTTTAAATATTATGAAAA
TTATAAACTTTTATAAATTTTAATATTATTCTATTTTAAAACTCTTATAAAGTTAATATTTATAAATTTGAATATTTTAA
AATGAATATACTAATTCATAGTAGAAAATTGATACTTTGGAAATTGGCCGTTGTTAATTGGAAAACATCACAGACCATAA
ATTGGGATCTTGCGTGAATCCATCAAAGACCTTTCTCTGACTCTTATTCTTTCTCCTCCAATCTAGGGTTACTCCGAATT
CTTCTTCGTGTCCCTCTCCGATTCTCTGCACGTTGTCGCTGTTGTTTCCTCTGAAATCGTCTCGAATTGAAGGATCTTGG
ATCTTTTTTTTGCTGCCATTGATCGGTTCATCTTTCAAAT
>AT4G10590.4 | chr4:6543273-6546272 REVERSE LENGTH=3000
TGTTTGTTTATGGGTAAGTAGAGGCCTAGAACACCATGTTTGGTTCATTTGTCTTCTTTGTTGTAAATTCCCGATAACTC
CTGTTACTAGTAAATATAAAACAAATTATCAGTTCTTGTAATGAAAAAAAAAATTTTATTTTGTTTAGTAAAACATAGTT
GTGCTACAGATTTTTCTGAATATTAATAACATATTTACAGTAACAATTTTTTTCAATTGTCATTAGTTTTGACGAATACA
TAACATTCTTACTAAAAAAATTATATAAATTAAATTTTAAATGTCATATAATTTTACTTTAAACAAACTATAACGTAAAT
ATTATGAAAGCAGAAAAATGTAGCTAGACATATTATCAAATAGTTTATCTCTAACTAAAAAATAAATTATATAGAGGTAC
TTTCAAAATATTCTATAAATTTACCCTTTTTAAAACAAAATATTAATATTTCTTATACAAAACAGATCTAGCTTAATACA
TTTTCTATAGGGCACAAAAAAGAAACTATTGTTAATGAAAATGAAGCAAAGAAAACATGTCGAGAAAATGTATAGCAAAT
ATAAATTTTCGTAATATAATAAGACCATTAATATAAGAAATTAACCAAAAATAGGTGAAGAAATTTAAACTATACGTTTT
GGGTATCGGTTTTCTTGGTCTAGCACAAAATGTTTTACTCAATTTTTATGTTTTATATAAAGTTTTCATCAAAGAGCTTT
ACTCAATAGTCAATATAATGTAGTTAGATAGTGAAATTTTTAACTTTGAAACAAATTTTATATAACATAATTGAACAAAC
AAAATTATTATATGATATTTGTATTTATTTGTTTTAAAAAGACTATATGTTACGTATAAAATAATTACAAACCTTGCACA
AAAATGACGAAGAGAGTTAGAACGGTAAACGAGAATATAATGTTTTTATTCATCTTAGCTGATATAAATGATTATATATA
TATATATATATATATATATATTTTAATCTGAAAATTGATTGTGTTTAAAAAGAAAAAAAGAAAAAAAGAAAAAAAGAAAA
AAAGAACGAAGAAAGCATACATATATATAAGAAGTTAGGTATATCCCACATTATAACTTATCTATATTAAGCCATCTATC
TCCTTAAATTCCGATTGAGCTTTTTACTCATTTGATATGTTAAAAGCTTTTTACCAGCTAGTCCTATACAAAATATTTTT
CCAAATTAAGTAAAAGTGATAAATTAGTAAAATTCATATATAATTTAGAGAATAGATATACTAAAATGGAAAAGGTTATA
AAAATAGCATTTTGGTTTTCATAAAAAGGAAAAATTAATTTAGAATGTAACTATTGAAATAGACTTTTGTTTTTCAGTTT
TTTTGTGCAAATACTTGATTTCATTCATTCAATCAAAACAAACCAAATCAAAGTACAATGATAGGAATGATTCCAAGATC
CCAATGTTTATAACATGAAAAGATAGAGTGTTCCCTAATGCAACATAACAATAGATTAGGTAGTCCGACTTGTGATTCAT
AAGCGCTTGGAGACAAATGTTAGAAAGGAAATTGGCACAAGCAAATCCATGGTGAGTCGATAGTGACGGTTGATTGATTT
CGTGATGTTGAAAAAAATTCCAAGACTTTGATTCTTGCTTGCATGAGACGTTTTACACAGTTTATCATAAAGGTAAGGAA
GATCGGTAGCTTACACAGTTTAGAAGCCAAAAGCTGAGGATGAAAACTTGTAAATAGAGTTCTCTTCGTATAAGAGAAGG
AGATGGTTAGTTTCTCCATAAAGAAACCAATTGAATTCATGGTTTCTCATTGAGCGAGGGATAAGGATTCGGAAGACTCT
CATAGTCGGATAGCCTTAGCTTTGTAGCTCTAAGAAATAGGTCGGGATCTCTCATGGAAGATGCAATAATTTTTTGTGGG
AGCTTGATCTGATCCGTAAAGATGTTGGTGATTGTGAGATACTTGAGATCATTTTAAAATATTGTCGACCTAAAGTGAAC
GTACATAGAGGATCCATTATCAAAGTCGCACCACCGATCAAGGATCATCAAGTTTATGCTTTCATAAAACGTGGCCAGAG
TTGAGTTTAGCGATAAGGTTCCTAGATGATAAGCGCAAGACCAATTCATCAAAATCGATTCACATCTCATGTCATGTCCT
CGGCCACATAGGTAAGAGAATCGATGCATCTATGTAATGGACTTGACAAAAGAAAAAAAACAAAATTTGGCAAATCATTC
TAAAGAACCAAAATTACTTCGTAACTAGTGAAAGTCCTTTTAAGAATTCATAACTTAGAAATTTGTAAGTTATATGCGAG
CAACGGAAACATTCGGATATTTTTCTAGTAAAATTAAATAATTAGAGTTTTTTTTAAAGAATTAACGGCTAGAGGAGAAA
TTAAATTACTATGGGTATTTTTTTCAGCAAAAAAATAGTTGGATTTTTTTTTGTTGAGAAATTTCCCTTTTAACAAGTTC
CAAAATAAAAACTGATTATAGTAGAAAAAAAGATTGGAAATTGATAATACTACTTGAATTTTTTATATGCCTTAAATAGT
ATATAATTGTTTTCAAACTTTAGAAACATTAAATATTAATTAGATTTTAGACATTATATAGAGTTTAAATATTATGAAAA
TTATAAACTTTTATAAATTTTAATATTATTCTATTTTAAAACTCTTATAAAGTTAATATTTATAAATTTGAATATTTTAA
AATGAATATACTAATTCATAGTAGAAAATTGATACTTTGGAAATTGGCCGTTGTTAATTGGAAAACATCACAGACCATAA
ATTGGGATCTTGCGTGAATCCATCAAAGACCTTTCTCTGACTCTTATTCTTTCTCCTCCAATCTAGGGTTACTCCGAATT
CTTCTTCGTGTCCCTCTCCGATTCTCTGCACGTTGTCGCTGTTGTTTCCTCTGAAATCGTCTCGAATTGAAGGATCTTGG
ATCTTTTTTTTGCTGCCATTGATCGGTTCATCTTTCAAAT
>AT4G10590.3 | chr4:6543273-6546272 REVERSE LENGTH=3000
TGTTTGTTTATGGGTAAGTAGAGGCCTAGAACACCATGTTTGGTTCATTTGTCTTCTTTGTTGTAAATTCCCGATAACTC
CTGTTACTAGTAAATATAAAACAAATTATCAGTTCTTGTAATGAAAAAAAAAATTTTATTTTGTTTAGTAAAACATAGTT
GTGCTACAGATTTTTCTGAATATTAATAACATATTTACAGTAACAATTTTTTTCAATTGTCATTAGTTTTGACGAATACA
TAACATTCTTACTAAAAAAATTATATAAATTAAATTTTAAATGTCATATAATTTTACTTTAAACAAACTATAACGTAAAT
ATTATGAAAGCAGAAAAATGTAGCTAGACATATTATCAAATAGTTTATCTCTAACTAAAAAATAAATTATATAGAGGTAC
TTTCAAAATATTCTATAAATTTACCCTTTTTAAAACAAAATATTAATATTTCTTATACAAAACAGATCTAGCTTAATACA
TTTTCTATAGGGCACAAAAAAGAAACTATTGTTAATGAAAATGAAGCAAAGAAAACATGTCGAGAAAATGTATAGCAAAT
ATAAATTTTCGTAATATAATAAGACCATTAATATAAGAAATTAACCAAAAATAGGTGAAGAAATTTAAACTATACGTTTT
GGGTATCGGTTTTCTTGGTCTAGCACAAAATGTTTTACTCAATTTTTATGTTTTATATAAAGTTTTCATCAAAGAGCTTT
ACTCAATAGTCAATATAATGTAGTTAGATAGTGAAATTTTTAACTTTGAAACAAATTTTATATAACATAATTGAACAAAC
AAAATTATTATATGATATTTGTATTTATTTGTTTTAAAAAGACTATATGTTACGTATAAAATAATTACAAACCTTGCACA
AAAATGACGAAGAGAGTTAGAACGGTAAACGAGAATATAATGTTTTTATTCATCTTAGCTGATATAAATGATTATATATA
TATATATATATATATATATATTTTAATCTGAAAATTGATTGTGTTTAAAAAGAAAAAAAGAAAAAAAGAAAAAAAGAAAA
AAAGAACGAAGAAAGCATACATATATATAAGAAGTTAGGTATATCCCACATTATAACTTATCTATATTAAGCCATCTATC
TCCTTAAATTCCGATTGAGCTTTTTACTCATTTGATATGTTAAAAGCTTTTTACCAGCTAGTCCTATACAAAATATTTTT
CCAAATTAAGTAAAAGTGATAAATTAGTAAAATTCATATATAATTTAGAGAATAGATATACTAAAATGGAAAAGGTTATA
AAAATAGCATTTTGGTTTTCATAAAAAGGAAAAATTAATTTAGAATGTAACTATTGAAATAGACTTTTGTTTTTCAGTTT
TTTTGTGCAAATACTTGATTTCATTCATTCAATCAAAACAAACCAAATCAAAGTACAATGATAGGAATGATTCCAAGATC
CCAATGTTTATAACATGAAAAGATAGAGTGTTCCCTAATGCAACATAACAATAGATTAGGTAGTCCGACTTGTGATTCAT
AAGCGCTTGGAGACAAATGTTAGAAAGGAAATTGGCACAAGCAAATCCATGGTGAGTCGATAGTGACGGTTGATTGATTT
CGTGATGTTGAAAAAAATTCCAAGACTTTGATTCTTGCTTGCATGAGACGTTTTACACAGTTTATCATAAAGGTAAGGAA
GATCGGTAGCTTACACAGTTTAGAAGCCAAAAGCTGAGGATGAAAACTTGTAAATAGAGTTCTCTTCGTATAAGAGAAGG
AGATGGTTAGTTTCTCCATAAAGAAACCAATTGAATTCATGGTTTCTCATTGAGCGAGGGATAAGGATTCGGAAGACTCT
CATAGTCGGATAGCCTTAGCTTTGTAGCTCTAAGAAATAGGTCGGGATCTCTCATGGAAGATGCAATAATTTTTTGTGGG
AGCTTGATCTGATCCGTAAAGATGTTGGTGATTGTGAGATACTTGAGATCATTTTAAAATATTGTCGACCTAAAGTGAAC
GTACATAGAGGATCCATTATCAAAGTCGCACCACCGATCAAGGATCATCAAGTTTATGCTTTCATAAAACGTGGCCAGAG
TTGAGTTTAGCGATAAGGTTCCTAGATGATAAGCGCAAGACCAATTCATCAAAATCGATTCACATCTCATGTCATGTCCT
CGGCCACATAGGTAAGAGAATCGATGCATCTATGTAATGGACTTGACAAAAGAAAAAAAACAAAATTTGGCAAATCATTC
TAAAGAACCAAAATTACTTCGTAACTAGTGAAAGTCCTTTTAAGAATTCATAACTTAGAAATTTGTAAGTTATATGCGAG
CAACGGAAACATTCGGATATTTTTCTAGTAAAATTAAATAATTAGAGTTTTTTTTAAAGAATTAACGGCTAGAGGAGAAA
TTAAATTACTATGGGTATTTTTTTCAGCAAAAAAATAGTTGGATTTTTTTTTGTTGAGAAATTTCCCTTTTAACAAGTTC
CAAAATAAAAACTGATTATAGTAGAAAAAAAGATTGGAAATTGATAATACTACTTGAATTTTTTATATGCCTTAAATAGT
ATATAATTGTTTTCAAACTTTAGAAACATTAAATATTAATTAGATTTTAGACATTATATAGAGTTTAAATATTATGAAAA
TTATAAACTTTTATAAATTTTAATATTATTCTATTTTAAAACTCTTATAAAGTTAATATTTATAAATTTGAATATTTTAA
AATGAATATACTAATTCATAGTAGAAAATTGATACTTTGGAAATTGGCCGTTGTTAATTGGAAAACATCACAGACCATAA
ATTGGGATCTTGCGTGAATCCATCAAAGACCTTTCTCTGACTCTTATTCTTTCTCCTCCAATCTAGGGTTACTCCGAATT
CTTCTTCGTGTCCCTCTCCGATTCTCTGCACGTTGTCGCTGTTGTTTCCTCTGAAATCGTCTCGAATTGAAGGATCTTGG
ATCTTTTTTTTGCTGCCATTGATCGGTTCATCTTTCAAAT
>AT4G10590.2 | chr4:6543273-6546272 REVERSE LENGTH=3000
TGTTTGTTTATGGGTAAGTAGAGGCCTAGAACACCATGTTTGGTTCATTTGTCTTCTTTGTTGTAAATTCCCGATAACTC
CTGTTACTAGTAAATATAAAACAAATTATCAGTTCTTGTAATGAAAAAAAAAATTTTATTTTGTTTAGTAAAACATAGTT
GTGCTACAGATTTTTCTGAATATTAATAACATATTTACAGTAACAATTTTTTTCAATTGTCATTAGTTTTGACGAATACA
TAACATTCTTACTAAAAAAATTATATAAATTAAATTTTAAATGTCATATAATTTTACTTTAAACAAACTATAACGTAAAT
ATTATGAAAGCAGAAAAATGTAGCTAGACATATTATCAAATAGTTTATCTCTAACTAAAAAATAAATTATATAGAGGTAC
TTTCAAAATATTCTATAAATTTACCCTTTTTAAAACAAAATATTAATATTTCTTATACAAAACAGATCTAGCTTAATACA
TTTTCTATAGGGCACAAAAAAGAAACTATTGTTAATGAAAATGAAGCAAAGAAAACATGTCGAGAAAATGTATAGCAAAT
ATAAATTTTCGTAATATAATAAGACCATTAATATAAGAAATTAACCAAAAATAGGTGAAGAAATTTAAACTATACGTTTT
GGGTATCGGTTTTCTTGGTCTAGCACAAAATGTTTTACTCAATTTTTATGTTTTATATAAAGTTTTCATCAAAGAGCTTT
ACTCAATAGTCAATATAATGTAGTTAGATAGTGAAATTTTTAACTTTGAAACAAATTTTATATAACATAATTGAACAAAC
AAAATTATTATATGATATTTGTATTTATTTGTTTTAAAAAGACTATATGTTACGTATAAAATAATTACAAACCTTGCACA
AAAATGACGAAGAGAGTTAGAACGGTAAACGAGAATATAATGTTTTTATTCATCTTAGCTGATATAAATGATTATATATA
TATATATATATATATATATATTTTAATCTGAAAATTGATTGTGTTTAAAAAGAAAAAAAGAAAAAAAGAAAAAAAGAAAA
AAAGAACGAAGAAAGCATACATATATATAAGAAGTTAGGTATATCCCACATTATAACTTATCTATATTAAGCCATCTATC
TCCTTAAATTCCGATTGAGCTTTTTACTCATTTGATATGTTAAAAGCTTTTTACCAGCTAGTCCTATACAAAATATTTTT
CCAAATTAAGTAAAAGTGATAAATTAGTAAAATTCATATATAATTTAGAGAATAGATATACTAAAATGGAAAAGGTTATA
AAAATAGCATTTTGGTTTTCATAAAAAGGAAAAATTAATTTAGAATGTAACTATTGAAATAGACTTTTGTTTTTCAGTTT
TTTTGTGCAAATACTTGATTTCATTCATTCAATCAAAACAAACCAAATCAAAGTACAATGATAGGAATGATTCCAAGATC
CCAATGTTTATAACATGAAAAGATAGAGTGTTCCCTAATGCAACATAACAATAGATTAGGTAGTCCGACTTGTGATTCAT
AAGCGCTTGGAGACAAATGTTAGAAAGGAAATTGGCACAAGCAAATCCATGGTGAGTCGATAGTGACGGTTGATTGATTT
CGTGATGTTGAAAAAAATTCCAAGACTTTGATTCTTGCTTGCATGAGACGTTTTACACAGTTTATCATAAAGGTAAGGAA
GATCGGTAGCTTACACAGTTTAGAAGCCAAAAGCTGAGGATGAAAACTTGTAAATAGAGTTCTCTTCGTATAAGAGAAGG
AGATGGTTAGTTTCTCCATAAAGAAACCAATTGAATTCATGGTTTCTCATTGAGCGAGGGATAAGGATTCGGAAGACTCT
CATAGTCGGATAGCCTTAGCTTTGTAGCTCTAAGAAATAGGTCGGGATCTCTCATGGAAGATGCAATAATTTTTTGTGGG
AGCTTGATCTGATCCGTAAAGATGTTGGTGATTGTGAGATACTTGAGATCATTTTAAAATATTGTCGACCTAAAGTGAAC
GTACATAGAGGATCCATTATCAAAGTCGCACCACCGATCAAGGATCATCAAGTTTATGCTTTCATAAAACGTGGCCAGAG
TTGAGTTTAGCGATAAGGTTCCTAGATGATAAGCGCAAGACCAATTCATCAAAATCGATTCACATCTCATGTCATGTCCT
CGGCCACATAGGTAAGAGAATCGATGCATCTATGTAATGGACTTGACAAAAGAAAAAAAACAAAATTTGGCAAATCATTC
TAAAGAACCAAAATTACTTCGTAACTAGTGAAAGTCCTTTTAAGAATTCATAACTTAGAAATTTGTAAGTTATATGCGAG
CAACGGAAACATTCGGATATTTTTCTAGTAAAATTAAATAATTAGAGTTTTTTTTAAAGAATTAACGGCTAGAGGAGAAA
TTAAATTACTATGGGTATTTTTTTCAGCAAAAAAATAGTTGGATTTTTTTTTGTTGAGAAATTTCCCTTTTAACAAGTTC
CAAAATAAAAACTGATTATAGTAGAAAAAAAGATTGGAAATTGATAATACTACTTGAATTTTTTATATGCCTTAAATAGT
ATATAATTGTTTTCAAACTTTAGAAACATTAAATATTAATTAGATTTTAGACATTATATAGAGTTTAAATATTATGAAAA
TTATAAACTTTTATAAATTTTAATATTATTCTATTTTAAAACTCTTATAAAGTTAATATTTATAAATTTGAATATTTTAA
AATGAATATACTAATTCATAGTAGAAAATTGATACTTTGGAAATTGGCCGTTGTTAATTGGAAAACATCACAGACCATAA
ATTGGGATCTTGCGTGAATCCATCAAAGACCTTTCTCTGACTCTTATTCTTTCTCCTCCAATCTAGGGTTACTCCGAATT
CTTCTTCGTGTCCCTCTCCGATTCTCTGCACGTTGTCGCTGTTGTTTCCTCTGAAATCGTCTCGAATTGAAGGATCTTGG
ATCTTTTTTTTGCTGCCATTGATCGGTTCATCTTTCAAAT
>AT4G10595.1 | chr4:6542340-6545339 FORWARD LENGTH=3000
GAGCCTGAGTAGTATGATGGGGGCACCTAATACCTGTTTTCCCAACCGTATTACAGTTCTACTTTCATCTCGTCCGTCCG
TCAACATAAGGCAGAGTGGGTAAACCTCTACACTATAACTCCTAGTATAAAATCCTTGACAGATCAACTTCCTTTCTATC
GGAGGACCTCCGCTATACCTGCAAGAGATATAAGACCAGGTATATAAACAAAGAAACTAAATGAAACAATCATGCACCAA
AACCTGGACCATGTCCCAATCAGAAAGAACCAAAAGCTCACCATTCAACAAGTCTTTTCCAAACTTCTTGAGGAACTAAA
ACGTAGTCAACCCGTTCCATCAACAATCTACGAAGTTGTGGATCATTAACGTCGCTTTCACTTTCGATAATATCATGGTT
ATCAATCGGTCCTGGCCTTGAAGCTTCAGAGGACTCTCCACTTATATATTCTTTTGTCGATTGCTCAACATATTTCTCCC
AGCTTGTATACCACCTGCAATAACACAAACATTAACCACGACTCAGAACACACATATTTTATTTCCTCGCCTAATCTTAG
AATCTACAGAATTCATCACAACATCAAACAATAGATCCAAAACACAGATACCAAAAGAGGAAAATCTACAGATAGATTTG
AACAGAGAAGCATTACAACAATCAATCTAAGAAGCAATTATCATAAACATTCATTCATGCAATGATACTACTTGGATCAT
CATCAGCATCAGCTAACAAAACGCTAAAAGCAGAATCAACTAAAACCTAAGTGAAGAGAACCTTTTAGAGATGACAAAAT
ACAAGTTCCCTTCCTTCAAATTATCCTCCGATTCGGTAATCAGCTCCGATACAATCCGTTTCTCTTCTTCAGGAGTAGTC
GGAAAATCACAGACTCCGTTCTCGATCATGAAATCGGAATTAGGGATCGTCATATTTGAAAGATGAACCGATCAATGGCA
GCAAAAAAAAGATCCAAGATCCTTCAATTCGAGACGATTTCAGAGGAAACAACAGCGACAACGTGCAGAGAATCGGAGAG
GGACACGAAGAAGAATTCGGAGTAACCCTAGATTGGAGGAGAAAGAATAAGAGTCAGAGAAAGGTCTTTGATGGATTCAC
GCAAGATCCCAATTTATGGTCTGTGATGTTTTCCAATTAACAACGGCCAATTTCCAAAGTATCAATTTTCTACTATGAAT
TAGTATATTCATTTTAAAATATTCAAATTTATAAATATTAACTTTATAAGAGTTTTAAAATAGAATAATATTAAAATTTA
TAAAAGTTTATAATTTTCATAATATTTAAACTCTATATAATGTCTAAAATCTAATTAATATTTAATGTTTCTAAAGTTTG
AAAACAATTATATACTATTTAAGGCATATAAAAAATTCAAGTAGTATTATCAATTTCCAATCTTTTTTTCTACTATAATC
AGTTTTTATTTTGGAACTTGTTAAAAGGGAAATTTCTCAACAAAAAAAAATCCAACTATTTTTTTGCTGAAAAAAATACC
CATAGTAATTTAATTTCTCCTCTAGCCGTTAATTCTTTAAAAAAAACTCTAATTATTTAATTTTACTAGAAAAATATCCG
AATGTTTCCGTTGCTCGCATATAACTTACAAATTTCTAAGTTATGAATTCTTAAAAGGACTTTCACTAGTTACGAAGTAA
TTTTGGTTCTTTAGAATGATTTGCCAAATTTTGTTTTTTTTCTTTTGTCAAGTCCATTACATAGATGCATCGATTCTCTT
ACCTATGTGGCCGAGGACATGACATGAGATGTGAATCGATTTTGATGAATTGGTCTTGCGCTTATCATCTAGGAACCTTA
TCGCTAAACTCAACTCTGGCCACGTTTTATGAAAGCATAAACTTGATGATCCTTGATCGGTGGTGCGACTTTGATAATGG
ATCCTCTATGTACGTTCACTTTAGGTCGACAATATTTTAAAATGATCTCAAGTATCTCACAATCACCAACATCTTTACGG
ATCAGATCAAGCTCCCACAAAAAATTATTGCATCTTCCATGAGAGATCCCGACCTATTTCTTAGAGCTACAAAGCTAAGG
CTATCCGACTATGAGAGTCTTCCGAATCCTTATCCCTCGCTCAATGAGAAACCATGAATTCAATTGGTTTCTTTATGGAG
AAACTAACCATCTCCTTCTCTTATACGAAGAGAACTCTATTTACAAGTTTTCATCCTCAGCTTTTGGCTTCTAAACTGTG
TAAGCTACCGATCTTCCTTACCTTTATGATAAACTGTGTAAAACGTCTCATGCAAGCAAGAATCAAAGTCTTGGAATTTT
TTTCAACATCACGAAATCAATCAACCGTCACTATCGACTCACCATGGATTTGCTTGTGCCAATTTCCTTTCTAACATTTG
TCTCCAAGCGCTTATGAATCACAAGTCGGACTACCTAATCTATTGTTATGTTGCATTAGGGAACACTCTATCTTTTCATG
TTATAAACATTGGGATCTTGGAATCATTCCTATCATTGTACTTTGATTTGGTTTGTTTTGATTGAATGAATGAAATCAAG
TATTTGCACAAAAAAACTGAAAAACAAAAGTCTATTTCAATAGTTACATTCTAAATTAATTTTTCCTTTTTATGAAAACC
AAAATGCTATTTTTATAACCTTTTCCATTTTAGTATATCTATTCTCTAAATTATATATGAATTTTACTAATTTATCACTT
TTACTTAATTTGGAAAAATATTTTGTATAGGACTAGCTGGTAAAAAGCTTTTAACATATCAAATGAGTAAAAAGCTCAAT
CGGAATTTAAGGAGATAGATGGCTTAATATAGATAAGTTATAATGTGGGATATACCTAACTTCTTATATATATGTATGCT
TTCTTCGTTCTTTTTTTCTTTTTTTCTTTTTTTCTTTTTTTCTTTTTAAACACAATCAATTTTCAGATTAAAATATATAT
ATATATATATATATATATATAATCATTTATATCAGCTAAG
>AT4G10600.2 | chr4:6548648-6551647 REVERSE LENGTH=3000
ATACTATCCATCAATCCTGTTACTGTTATATATTAAAGATGAAATATTAGTTTTTTTTTTGGTCTTATAAATATAGACGT
TTCCAAAAAATTTATAATAGCAAAAATTGTAAGTTTAACATTGAGGTAGTTCAAATGTCATAAAAATTTACTTATAAATA
TAAGATATATGTATTTAATGTTTATGAAAACAATTATCATGGCACATTTATCTATGTGGAAAGAAAAGAAAATGAATGGA
TGATGAAAAGGCAATAAAACAATATTAACGTATATGTTCAATCAGATTATATCACAATACTTCTTCTTAATATATTATCA
CCATAAAATTACCTAATTAAATTGAAAAATAGGTGAAAATATTGTTAAAAAAAACTGTTTGGCTATCAATTTTCTAGGTC
TAGCACTAAATAGTTACGTATTAATTTTCTAGTTCTAGTATGAAATTTCCATAAAAGTCCTAAATTCAATATGATGAAAT
TTTTAATTGAAAATTAATTATGACACATATTATATAAATATTGCTGAACAGATTTTTTAAAGAATTTATTCAAAATAATT
AACTTAAAATAAATAAAAATTACATATAAAAATGATTATAAATGAAAATACAAACCTAGCAGAGGAATGACAAAAAGAAT
TAGAACTGTAAATGAGAATGTTTTTTTCATTTCGATGATAGAAATCAATTGATTGTTTTTTCAAAAAATGATTGTGAGTT
TAGAAATGAAAAGGAAAGAAAAAGTTCACCTACATATATAGATGTACCCCACATTAGAACATGTATATTTTAAGCTATCT
AACTCCTTAAATTACTCGTTGATTATCTAAGATAATAAAAGCATAAGACTCGCTCTACATTTACAAAATAGTTTTCCAAT
ATATATAACTTATAAAATTTATATATTTGTCCATATATTAAAATACAATTTTTAGTGCTTTTTGTGGCGAATCCTTATTT
ACTCTCAACCATTTTTATTTTTTCCTTTCTAATTCTACCATTGCTCTTGCCAAACGCTTTCATTCTTTTATCTTTATAAT
TATTAATTATAATATCCTTATAATATTGTAAAAAATTTAATAAGCTATGATATATATATATAGTAAAAATAAAATAACTG
GTTTGGTTTCAGTTTGGTCCTATCGAGTTCGGATTAAGACTTTGATAATCTATAAATACTTGAGTTGACTTATAATTATC
ATGATAAAGTTGAGCGGTGGTAGTTCAAAGAATTTTTAGTCTCAATCCATATAAGAAAGGATAGGAACAGAATGCATTGA
TCCATTAAAGGAATGTCAAAAAATTTCAATATCACTACATTTAAGGAATGTCAAACTTCTTCTAACTACTTTTTTAACTA
CCAAAATCTGAACAATTATCAGTTTCAAAATCAATCTCCTAACAATCCCCAATTTATGAAGGCTTATAGCAAAAATAAAG
ACTTGTTTTAATTAATTTGGACACAAAAACCCCATCTTTTTAAATTAAACTTTTGCTATCATCCTTCATAAACTCTTGTT
TATTTTTTATCCGTCTTTTTAGTGAAATAGATCATAATAATATCATTTTAACTCCCAAAATTTTTCTAATTACCTTTTTA
ACTACCCAACATCAATCTCCTAACCATCAACATAATATAACAAATTATGGTTATCCACCAAATTTCTTTATATCGTCAAC
TGTTCCAAACTATCCTTCATATTTTAAAATATTTAATTTTTACTTATTTTAATTTTATTTGATATTAATTGTAATTAATT
AATCACAAAAAACATAAACATAATTAAAATAAAAAATATAAAATAATGGTAGGGTAATGTGTTGTAATTTTATTAAACAA
AACTATTGTAGTAAGTAAAAATTATGTAGGTATTGAATTATAATGTGGAGTGTTGAAAAGAGAAAAGTGGACATTGTAAC
CATGTAACTAATGTAGATAGTCTAACAGGTACACTAGTTGTACATGTTATTTTATCAACAATAGTTCTCTTCCTACTAAT
TAGAACAATTCAAGTCTAGTATCCATATATTATAATATAACATCTTACTAGTGCATGGGTTATTCAAAGATTCAATGATC
ATACAAAACATAAATCTACAAACTAAAATTCCCAAATAAAAATCATAAATCAAAGCCATCTCATTGAAGTTTCAGCTTTA
ACAAACACAAAATTAGCATAAAAACGATCAAAGAAAAAAACCTAAAAATCAAAACTTCAACTTCCAATATCTCTATTCCA
ATATCTTTCCTTCGATTTTTCTGTATGTCTTCCAAATTCTTTTTGTTTCCCTAATTGCTCAAGAAGTAATATCTTCGTCA
TTCTGTTTTTATTCAAGGTACATAGAAAGATTGATCCTAGACTACATCAAATTGGGTGTAGTCAGTGATATAGCTTCCCC
GAAGTTAGCGGTTTTCGAAATCTTTTTGAAGCGGTTTCATATGATCGACCCAGAAGATTTTGGTACTACGACGTGACGAG
TGGTTTTCAGAAGAACACATCTTCTACACGTGTCTTTAGGCTAAATTATACGTGCAAATATTTTTGCTAACTTCATTATG
ATTTAGTTATTTGACCGTTAATTTCCGCTTGTATTCCTCTTTGAGCTTGACCATTCTGTTTTTTATCTGCTTTTGGTTTT
TAAATGAAATCGTTTGGTCCGTCCACAAAAAAAAAACAGTACCTATCCTCTAAGCCCGGCCCATCCCGGCCCATCCCGGC
CCATCCCGGCCCATCCCGGCCCATACCGGCCCATATTTTAGTAATTATGGTTCCTATCTTCGTCTTCTTCGTTCAGAAAT
GGGAAGCGAGAACCATAGATTTACGTCAAGATAGCTTTTTTTCTATCAAGAATCGCAAAGCTATTTCGCGTAACATTACA
ATCGTCGTTCAGAAGAAACGAATTGGGTTTGACAAAGCTTCGATATTCAGGGAGATTTCTGGGTTAATTTGTGAAAGAAT
CAGAGAAATTTAGAGTTTTTTTTTTGGGGGTAAATTTGAG
>AT4G10600.1 | chr4:6548648-6551647 REVERSE LENGTH=3000
ATACTATCCATCAATCCTGTTACTGTTATATATTAAAGATGAAATATTAGTTTTTTTTTTGGTCTTATAAATATAGACGT
TTCCAAAAAATTTATAATAGCAAAAATTGTAAGTTTAACATTGAGGTAGTTCAAATGTCATAAAAATTTACTTATAAATA
TAAGATATATGTATTTAATGTTTATGAAAACAATTATCATGGCACATTTATCTATGTGGAAAGAAAAGAAAATGAATGGA
TGATGAAAAGGCAATAAAACAATATTAACGTATATGTTCAATCAGATTATATCACAATACTTCTTCTTAATATATTATCA
CCATAAAATTACCTAATTAAATTGAAAAATAGGTGAAAATATTGTTAAAAAAAACTGTTTGGCTATCAATTTTCTAGGTC
TAGCACTAAATAGTTACGTATTAATTTTCTAGTTCTAGTATGAAATTTCCATAAAAGTCCTAAATTCAATATGATGAAAT
TTTTAATTGAAAATTAATTATGACACATATTATATAAATATTGCTGAACAGATTTTTTAAAGAATTTATTCAAAATAATT
AACTTAAAATAAATAAAAATTACATATAAAAATGATTATAAATGAAAATACAAACCTAGCAGAGGAATGACAAAAAGAAT
TAGAACTGTAAATGAGAATGTTTTTTTCATTTCGATGATAGAAATCAATTGATTGTTTTTTCAAAAAATGATTGTGAGTT
TAGAAATGAAAAGGAAAGAAAAAGTTCACCTACATATATAGATGTACCCCACATTAGAACATGTATATTTTAAGCTATCT
AACTCCTTAAATTACTCGTTGATTATCTAAGATAATAAAAGCATAAGACTCGCTCTACATTTACAAAATAGTTTTCCAAT
ATATATAACTTATAAAATTTATATATTTGTCCATATATTAAAATACAATTTTTAGTGCTTTTTGTGGCGAATCCTTATTT
ACTCTCAACCATTTTTATTTTTTCCTTTCTAATTCTACCATTGCTCTTGCCAAACGCTTTCATTCTTTTATCTTTATAAT
TATTAATTATAATATCCTTATAATATTGTAAAAAATTTAATAAGCTATGATATATATATATAGTAAAAATAAAATAACTG
GTTTGGTTTCAGTTTGGTCCTATCGAGTTCGGATTAAGACTTTGATAATCTATAAATACTTGAGTTGACTTATAATTATC
ATGATAAAGTTGAGCGGTGGTAGTTCAAAGAATTTTTAGTCTCAATCCATATAAGAAAGGATAGGAACAGAATGCATTGA
TCCATTAAAGGAATGTCAAAAAATTTCAATATCACTACATTTAAGGAATGTCAAACTTCTTCTAACTACTTTTTTAACTA
CCAAAATCTGAACAATTATCAGTTTCAAAATCAATCTCCTAACAATCCCCAATTTATGAAGGCTTATAGCAAAAATAAAG
ACTTGTTTTAATTAATTTGGACACAAAAACCCCATCTTTTTAAATTAAACTTTTGCTATCATCCTTCATAAACTCTTGTT
TATTTTTTATCCGTCTTTTTAGTGAAATAGATCATAATAATATCATTTTAACTCCCAAAATTTTTCTAATTACCTTTTTA
ACTACCCAACATCAATCTCCTAACCATCAACATAATATAACAAATTATGGTTATCCACCAAATTTCTTTATATCGTCAAC
TGTTCCAAACTATCCTTCATATTTTAAAATATTTAATTTTTACTTATTTTAATTTTATTTGATATTAATTGTAATTAATT
AATCACAAAAAACATAAACATAATTAAAATAAAAAATATAAAATAATGGTAGGGTAATGTGTTGTAATTTTATTAAACAA
AACTATTGTAGTAAGTAAAAATTATGTAGGTATTGAATTATAATGTGGAGTGTTGAAAAGAGAAAAGTGGACATTGTAAC
CATGTAACTAATGTAGATAGTCTAACAGGTACACTAGTTGTACATGTTATTTTATCAACAATAGTTCTCTTCCTACTAAT
TAGAACAATTCAAGTCTAGTATCCATATATTATAATATAACATCTTACTAGTGCATGGGTTATTCAAAGATTCAATGATC
ATACAAAACATAAATCTACAAACTAAAATTCCCAAATAAAAATCATAAATCAAAGCCATCTCATTGAAGTTTCAGCTTTA
ACAAACACAAAATTAGCATAAAAACGATCAAAGAAAAAAACCTAAAAATCAAAACTTCAACTTCCAATATCTCTATTCCA
ATATCTTTCCTTCGATTTTTCTGTATGTCTTCCAAATTCTTTTTGTTTCCCTAATTGCTCAAGAAGTAATATCTTCGTCA
TTCTGTTTTTATTCAAGGTACATAGAAAGATTGATCCTAGACTACATCAAATTGGGTGTAGTCAGTGATATAGCTTCCCC
GAAGTTAGCGGTTTTCGAAATCTTTTTGAAGCGGTTTCATATGATCGACCCAGAAGATTTTGGTACTACGACGTGACGAG
TGGTTTTCAGAAGAACACATCTTCTACACGTGTCTTTAGGCTAAATTATACGTGCAAATATTTTTGCTAACTTCATTATG
ATTTAGTTATTTGACCGTTAATTTCCGCTTGTATTCCTCTTTGAGCTTGACCATTCTGTTTTTTATCTGCTTTTGGTTTT
TAAATGAAATCGTTTGGTCCGTCCACAAAAAAAAAACAGTACCTATCCTCTAAGCCCGGCCCATCCCGGCCCATCCCGGC
CCATCCCGGCCCATCCCGGCCCATACCGGCCCATATTTTAGTAATTATGGTTCCTATCTTCGTCTTCTTCGTTCAGAAAT
GGGAAGCGAGAACCATAGATTTACGTCAAGATAGCTTTTTTTCTATCAAGAATCGCAAAGCTATTTCGCGTAACATTACA
ATCGTCGTTCAGAAGAAACGAATTGGGTTTGACAAAGCTTCGATATTCAGGGAGATTTCTGGGTTAATTTGTGAAAGAAT
CAGAGAAATTTAGAGTTTTTTTTTTGGGGGTAAATTTGAG
>AT4G10603.1 | chr4:6547978-6550977 FORWARD LENGTH=3000
CATCTTCAAAACCACCCACCGACTCGTTTCTCCTCTTATATATACTCAAAGGATCACAAAGCAAGCTCTTCTCTTTCTCT
ACATCACTCTCAATTTCTCTAGAACCACAATTCCTAGCATTGTCTCCCTTACCATCCACACCGTTTTCTTTCGACATAGA
CAACAAAACACCAGCAAGATTACTATCATCTTCATCCCCAACAACATCACACACATTCTCCTTCTCATCCCAACAAGGAA
ACTCCCTACACTGAAACCTAAACTTCTTAGGCACATAACCACTACACTTCCATAACTGCCGACTAAAAACCGAAGAAACA
CATTCAAACAAACCCAAATCACCACCAGGAACTCCTTGTACATGAACCCTTTCTTCAATTGGTATCTCTGAACAAGCCTT
CAATACAACACTCTCACTACTCTGCGTACATAAATTCTCCATTCTCAACGATTTAGTAACCGATAACTTGGACAATTCAT
CTTCATTGTTTTTTATCTTACACTTGTGGCAAACAAACAAATCATCACCTTTAACATAACGAGAACACCATGTATGAACC
CAAACACCACATTCATCACAATCAACCATCTCTTTACCATCATCAAAATTCACACCACAAACACAATCTACTGTCCATGA
TTCATAAACCCAATCTTCGTGTGGCTTCATCTCAAATTTACCCCCAAAAAAAAAACTCTAAATTTCTCTGATTCTTTCAC
AAATTAACCCAGAAATCTCCCTGAATATCGAAGCTTTGTCAAACCCAATTCGTTTCTTCTGAACGACGATTGTAATGTTA
CGCGAAATAGCTTTGCGATTCTTGATAGAAAAAAAGCTATCTTGACGTAAATCTATGGTTCTCGCTTCCCATTTCTGAAC
GAAGAAGACGAAGATAGGAACCATAATTACTAAAATATGGGCCGGTATGGGCCGGGATGGGCCGGGATGGGCCGGGATGG
GCCGGGATGGGCCGGGCTTAGAGGATAGGTACTGTTTTTTTTTTGTGGACGGACCAAACGATTTCATTTAAAAACCAAAA
GCAGATAAAAAACAGAATGGTCAAGCTCAAAGAGGAATACAAGCGGAAATTAACGGTCAAATAACTAAATCATAATGAAG
TTAGCAAAAATATTTGCACGTATAATTTAGCCTAAAGACACGTGTAGAAGATGTGTTCTTCTGAAAACCACTCGTCACGT
CGTAGTACCAAAATCTTCTGGGTCGATCATATGAAACCGCTTCAAAAAGATTTCGAAAACCGCTAACTTCGGGGAAGCTA
TATCACTGACTACACCCAATTTGATGTAGTCTAGGATCAATCTTTCTATGTACCTTGAATAAAAACAGAATGACGAAGAT
ATTACTTCTTGAGCAATTAGGGAAACAAAAAGAATTTGGAAGACATACAGAAAAATCGAAGGAAAGATATTGGAATAGAG
ATATTGGAAGTTGAAGTTTTGATTTTTAGGTTTTTTTCTTTGATCGTTTTTATGCTAATTTTGTGTTTGTTAAAGCTGAA
ACTTCAATGAGATGGCTTTGATTTATGATTTTTATTTGGGAATTTTAGTTTGTAGATTTATGTTTTGTATGATCATTGAA
TCTTTGAATAACCCATGCACTAGTAAGATGTTATATTATAATATATGGATACTAGACTTGAATTGTTCTAATTAGTAGGA
AGAGAACTATTGTTGATAAAATAACATGTACAACTAGTGTACCTGTTAGACTATCTACATTAGTTACATGGTTACAATGT
CCACTTTTCTCTTTTCAACACTCCACATTATAATTCAATACCTACATAATTTTTACTTACTACAATAGTTTTGTTTAATA
AAATTACAACACATTACCCTACCATTATTTTATATTTTTTATTTTAATTATGTTTATGTTTTTTGTGATTAATTAATTAC
AATTAATATCAAATAAAATTAAAATAAGTAAAAATTAAATATTTTAAAATATGAAGGATAGTTTGGAACAGTTGACGATA
TAAAGAAATTTGGTGGATAACCATAATTTGTTATATTATGTTGATGGTTAGGAGATTGATGTTGGGTAGTTAAAAAGGTA
ATTAGAAAAATTTTGGGAGTTAAAATGATATTATTATGATCTATTTCACTAAAAAGACGGATAAAAAATAAACAAGAGTT
TATGAAGGATGATAGCAAAAGTTTAATTTAAAAAGATGGGGTTTTTGTGTCCAAATTAATTAAAACAAGTCTTTATTTTT
GCTATAAGCCTTCATAAATTGGGGATTGTTAGGAGATTGATTTTGAAACTGATAATTGTTCAGATTTTGGTAGTTAAAAA
AGTAGTTAGAAGAAGTTTGACATTCCTTAAATGTAGTGATATTGAAATTTTTTGACATTCCTTTAATGGATCAATGCATT
CTGTTCCTATCCTTTCTTATATGGATTGAGACTAAAAATTCTTTGAACTACCACCGCTCAACTTTATCATGATAATTATA
AGTCAACTCAAGTATTTATAGATTATCAAAGTCTTAATCCGAACTCGATAGGACCAAACTGAAACCAAACCAGTTATTTT
ATTTTTACTATATATATATATCATAGCTTATTAAATTTTTTACAATATTATAAGGATATTATAATTAATAATTATAAAGA
TAAAAGAATGAAAGCGTTTGGCAAGAGCAATGGTAGAATTAGAAAGGAAAAAATAAAAATGGTTGAGAGTAAATAAGGAT
TCGCCACAAAAAGCACTAAAAATTGTATTTTAATATATGGACAAATATATAAATTTTATAAGTTATATATATTGGAAAAC
TATTTTGTAAATGTAGAGCGAGTCTTATGCTTTTATTATCTTAGATAATCAACGAGTAATTTAAGGAGTTAGATAGCTTA
AAATATACATGTTCTAATGTGGGGTACATCTATATATGTAGGTGAACTTTTTCTTTCCTTTTCATTTCTAAACTCACAAT
CATTTTTTGAAAAAACAATCAATTGATTTCTATCATCGAA
>AT4G10610.2 | chr4:6554336-6557335 FORWARD LENGTH=3000
CAGCATTTTAAACTAAAAGAATAATCTAAAACCACTATTTTCAGCTTTGATTCCAAAAACACAATAATTCTTTTAAGAAG
ATGTACAAAAATTCGAAAAAACTAGGTAGATTTGCTAAATTTATCCCCAATAATTACAAAACCAGATACCAAATCAAAAC
ACATGTATATTATTTCCGAACTGGTTCGGATTAATTGATTTTCAACTCATAGAAACAGCATAAAACATAGGGGTAATTAG
AAGAAGAAAAATTATGGTAATGTAAATTTAAAATAATGTAGACAAAATCAATTAAGATGTTGTATTTGTTTAATTCTTGA
CCGCCACTATATGTAAAGCCTATTCTTGTTCGACGAGCAGTTTGCTATTTTTGAAGGCTTTAAAGATTTGTTTGTCGGTC
TTCAAAAATTATATATGATTCTTTTTTGTGTTTTGTTCTCATTCAAACACTACCGAAAATCACTTTCCGGTAGATCATCT
ATCATGAAATTGCTCCAGCACAAACATGCTTAACTGTAAAGTTTTTTCGATATGTTTAATCGAAAAGATAAGTGCATTTC
GTGGATATAGATGATCTAATTAATTTTTAAAACTCTTTTCATTCACTACTATATATCCTGAAATCGGGATGTTACAATTT
ATTTCTGAATTTTTTTAAGTGTCTCCTACATAACTAGATATGTTACAACCACTATGGATCTTATTTCTAAAAAGTATTGA
ATACATCATGTCTAAATTGATTAATTCTCAAATATACTACATTTTATGCTATTTTCTGTAACTTCCATCAGAATCCAAAA
TTTTTTTTTAACATACCATAAATTTTAATTTTATGATTTATGAAATATTTATAGATTTTATTATTTTAATATTTTTAAAA
AAATCCAAAATAATAGTATCTTTTTAGCTAAAATTTCTTTTACTGTATTTTAGGATATTTCTCTATCTAATTGTACACCA
TACATATAACCATAATTTGGTGTAATTCAGATTTAAATTAGGATGACATCAAAATTAGTCAAAATCAAAATAGCATCTCT
ATTTTATTCTTATACTTCCAAGGAAAAAAAATAAAAGAGCTTTAAACGTGTCGTTATAGCTGTAAAGCTGGTGATGGAAC
TGGTAAGTTGGTAACTGCTTCGACCACCGTACGAATATGGTGGTTACTGGTTAGGCTACACGGTAATTTCTTTTATTTAC
CTGCAGTGAGAAAGGTAAATAATAATGAGTGAGAGAGTAATGGATAATTCTGAATTTGTAATGTCATTGTCATTGTTTTG
TCAGTAAGTGATGCTTTAGTTAACTCATGTTTATCCATATGGGCCATTCTATGTTTCATATATATATATATATATATATA
TATATATATATAATATGTTATTTTACTTTTTATAATTTTGATTCTTAGTCTTTATCAGAAAAGAAAAAGAATTGATTCTT
AGTTCTTGGATTTATGAAAAGTAAATAATTATGTGCAAAGAGATTCTTTGATAATTTTTCAATATAATAAAATATTAAGA
ATATTATTTAAAAAAAAAAAATTGAGGGAAGAGATTCATTTGATTTTACGAAAACGCTAAAACGAGATGGATTAAATGTT
AGCCTTTTTCATGACAAATATGTTGTAAAGCATAATCATGTACAAGGTAAAATAATTTTGGGTTTTTAGTGTTTATGTCG
TAATTCTATAATTTTTCTCAACTACTTTTTTCTTTGTATAATTTAGCATTTTTAATATCAAACACTTTTGATTCCAAATA
CAGTTTATTTTTATTTTCTTAAGACTACTTACCAAACACACATAAACGGTTTTTAATATCTAAAGTTACCAAATGTATGT
ATTTCAAAAAACAATCATCAGCAAATTTAGATGTTTTGAATTTTTATTAGAAGAAATGCATTGCATGGTTATAATTAGAA
AATTAAAATAAAATATAAATCAGGATTATATGACCAAAAATTGTTTTAACTTTTACTTAGCATTTACACATAAATTAACA
GAAATATAATATTTTTTAAAAAATAATTTTCTTATAATAAAAATTGTTATATTGAAATTCGAATATTAAGATTTGGCAAG
TCGCCAAAATATAATCACACTCAACAAATTTATATTGTCTCACTAATTATCTGTTCATAATACATATATCAAATGTATAA
ATCTTAATATAATAAATTTTAAACTAATTTCAACTGTCATACTAAACAAGAGTTTATACAAGTCTTTACCTAGTGTTATA
CTCCCTCTGGAAATGTTAAAGCTTATTGTTTAAGAAAACATATTATACACCTAAAGAAAACTATGCATTCGTTTTGTGCC
ATGTGTTGTTTTACTAGTCGTGACTCGTGATTCTCCATATCATTACGTTAATCCCAACTCTCAACTATTATTATGTTATT
TTTTACTATAGAATGGAAACTTGTAGATTACTTATATGAAGGTTGATTAAAATGTAATTAAAATCTGTATCTTTTTTATA
AAAAAAGTCTCTTCATATATGTTTTAGTTGATGAGTGATGGACAAGTAAAAATAAATAAAATAAGTACATACGTTTTGTT
TTAGTGATATAAATATATGATGCCAAAAATGTACATATATTTTCTGGATAAATATTAGAGTTGTAGATCCAGGTTTGCTA
TGATCTAGCTCTGTCCGAAAATTGCAGAGCGTGATCTTTTCTCTGTAGTACGACCGATTTGTTTTACTTTATCCAATCGT
TTTAACTTTTTCACCACGGTTAAAAAAGTTAAAATCAGATCTCTAACCATTTTCTCAACGAACCTCGCTAATATTTCTCA
TTTAATCAAAATTTAATCACCATTAATCCTTTGGTTGATTACTCTTTTGTCCTCTTCTTCTTCTCTCTTCTCTTTCTTGG
TGGCTCTCTTCTTATAGCCACTGTTCCCTTTTTCATTGTATTCCTCAAATCTCTTTACTTGATCGTTGGTTCTCTCAAAA
ATCAGATTTTTATTTCTGGGTTTTGTTCGATTTTGTGATC
>AT4G10610.1 | chr4:6554336-6557335 FORWARD LENGTH=3000
CAGCATTTTAAACTAAAAGAATAATCTAAAACCACTATTTTCAGCTTTGATTCCAAAAACACAATAATTCTTTTAAGAAG
ATGTACAAAAATTCGAAAAAACTAGGTAGATTTGCTAAATTTATCCCCAATAATTACAAAACCAGATACCAAATCAAAAC
ACATGTATATTATTTCCGAACTGGTTCGGATTAATTGATTTTCAACTCATAGAAACAGCATAAAACATAGGGGTAATTAG
AAGAAGAAAAATTATGGTAATGTAAATTTAAAATAATGTAGACAAAATCAATTAAGATGTTGTATTTGTTTAATTCTTGA
CCGCCACTATATGTAAAGCCTATTCTTGTTCGACGAGCAGTTTGCTATTTTTGAAGGCTTTAAAGATTTGTTTGTCGGTC
TTCAAAAATTATATATGATTCTTTTTTGTGTTTTGTTCTCATTCAAACACTACCGAAAATCACTTTCCGGTAGATCATCT
ATCATGAAATTGCTCCAGCACAAACATGCTTAACTGTAAAGTTTTTTCGATATGTTTAATCGAAAAGATAAGTGCATTTC
GTGGATATAGATGATCTAATTAATTTTTAAAACTCTTTTCATTCACTACTATATATCCTGAAATCGGGATGTTACAATTT
ATTTCTGAATTTTTTTAAGTGTCTCCTACATAACTAGATATGTTACAACCACTATGGATCTTATTTCTAAAAAGTATTGA
ATACATCATGTCTAAATTGATTAATTCTCAAATATACTACATTTTATGCTATTTTCTGTAACTTCCATCAGAATCCAAAA
TTTTTTTTTAACATACCATAAATTTTAATTTTATGATTTATGAAATATTTATAGATTTTATTATTTTAATATTTTTAAAA
AAATCCAAAATAATAGTATCTTTTTAGCTAAAATTTCTTTTACTGTATTTTAGGATATTTCTCTATCTAATTGTACACCA
TACATATAACCATAATTTGGTGTAATTCAGATTTAAATTAGGATGACATCAAAATTAGTCAAAATCAAAATAGCATCTCT
ATTTTATTCTTATACTTCCAAGGAAAAAAAATAAAAGAGCTTTAAACGTGTCGTTATAGCTGTAAAGCTGGTGATGGAAC
TGGTAAGTTGGTAACTGCTTCGACCACCGTACGAATATGGTGGTTACTGGTTAGGCTACACGGTAATTTCTTTTATTTAC
CTGCAGTGAGAAAGGTAAATAATAATGAGTGAGAGAGTAATGGATAATTCTGAATTTGTAATGTCATTGTCATTGTTTTG
TCAGTAAGTGATGCTTTAGTTAACTCATGTTTATCCATATGGGCCATTCTATGTTTCATATATATATATATATATATATA
TATATATATATAATATGTTATTTTACTTTTTATAATTTTGATTCTTAGTCTTTATCAGAAAAGAAAAAGAATTGATTCTT
AGTTCTTGGATTTATGAAAAGTAAATAATTATGTGCAAAGAGATTCTTTGATAATTTTTCAATATAATAAAATATTAAGA
ATATTATTTAAAAAAAAAAAATTGAGGGAAGAGATTCATTTGATTTTACGAAAACGCTAAAACGAGATGGATTAAATGTT
AGCCTTTTTCATGACAAATATGTTGTAAAGCATAATCATGTACAAGGTAAAATAATTTTGGGTTTTTAGTGTTTATGTCG
TAATTCTATAATTTTTCTCAACTACTTTTTTCTTTGTATAATTTAGCATTTTTAATATCAAACACTTTTGATTCCAAATA
CAGTTTATTTTTATTTTCTTAAGACTACTTACCAAACACACATAAACGGTTTTTAATATCTAAAGTTACCAAATGTATGT
ATTTCAAAAAACAATCATCAGCAAATTTAGATGTTTTGAATTTTTATTAGAAGAAATGCATTGCATGGTTATAATTAGAA
AATTAAAATAAAATATAAATCAGGATTATATGACCAAAAATTGTTTTAACTTTTACTTAGCATTTACACATAAATTAACA
GAAATATAATATTTTTTAAAAAATAATTTTCTTATAATAAAAATTGTTATATTGAAATTCGAATATTAAGATTTGGCAAG
TCGCCAAAATATAATCACACTCAACAAATTTATATTGTCTCACTAATTATCTGTTCATAATACATATATCAAATGTATAA
ATCTTAATATAATAAATTTTAAACTAATTTCAACTGTCATACTAAACAAGAGTTTATACAAGTCTTTACCTAGTGTTATA
CTCCCTCTGGAAATGTTAAAGCTTATTGTTTAAGAAAACATATTATACACCTAAAGAAAACTATGCATTCGTTTTGTGCC
ATGTGTTGTTTTACTAGTCGTGACTCGTGATTCTCCATATCATTACGTTAATCCCAACTCTCAACTATTATTATGTTATT
TTTTACTATAGAATGGAAACTTGTAGATTACTTATATGAAGGTTGATTAAAATGTAATTAAAATCTGTATCTTTTTTATA
AAAAAAGTCTCTTCATATATGTTTTAGTTGATGAGTGATGGACAAGTAAAAATAAATAAAATAAGTACATACGTTTTGTT
TTAGTGATATAAATATATGATGCCAAAAATGTACATATATTTTCTGGATAAATATTAGAGTTGTAGATCCAGGTTTGCTA
TGATCTAGCTCTGTCCGAAAATTGCAGAGCGTGATCTTTTCTCTGTAGTACGACCGATTTGTTTTACTTTATCCAATCGT
TTTAACTTTTTCACCACGGTTAAAAAAGTTAAAATCAGATCTCTAACCATTTTCTCAACGAACCTCGCTAATATTTCTCA
TTTAATCAAAATTTAATCACCATTAATCCTTTGGTTGATTACTCTTTTGTCCTCTTCTTCTTCTCTCTTCTCTTTCTTGG
TGGCTCTCTTCTTATAGCCACTGTTCCCTTTTTCATTGTATTCCTCAAATCTCTTTACTTGATCGTTGGTTCTCTCAAAA
ATCAGATTTTTATTTCTGGGTTTTGTTCGATTTTGTGATC
>AT4G10613.1 | chr4:6558039-6561038 FORWARD LENGTH=3000
ATCACTTATTAGTAATCTTATTCTTGGGTTTAAGGTCACTGAGGAGCAGCTTGCTGGTTTGTTTATCGGCTTTGGACAGG
TTTAAGCAACTTCTTAAAGTTCATCTTTGTTTGTGTTGTGTTATGGTGTTGACTGTATTTGGTTGTTTAGGTTGTTGACT
GTCGTATATGTGGTGATCCCAACTCAGTACTTAGGTTTGCTTTCATCGAGTTCACTGATGAAGGTATCATTAGTTTCTCT
ATGTAATCTGTTTATTGGATAATGCCTGTAAGTGCTTGGTTTATGGTTTGTCATTTTGGGACTTGTAGTGGGTGCAAGGA
CTGCTCTGAATTTGTCTGGGACGATGCTTGGATTCTATCCTGTGAAGGTTATGCCGTCTAAGACAGCTATTGCACCGGTT
AACCCAACCTTCTTGCCAAGGGTAAGGTTTTTTCTTGTGTTTCATCACATTCTGACTGCAAAGTTATGGTTTTTTAGACT
CAAGAGGTTTGATTTTAGTCCTGTCTTTGTTCTTAGACTGAAGATGAGCGTGAGATGTGTGCAAGAACTATCTACTGCAC
TAACATTGACAAGAAGGTGACTCTCACTCGAATAAATTGGTTTCCTTTGCCAAACTATTCTGAAACTTAATGTTGCTAAC
TTTGCTTAGTTTCACTTTTCAACAGCTCACTCAAACCGACATTAAACTCTTCTTTGAGTCTGTGTGTGGCGAGGTGTACC
GTCTGAGGCTACTGGGCGATTATCATCATCCAACTCGCATCGGCTTCGTGGAGTTTGTCATGGTAAGCAAATACTTCTGT
TATCTCTCTTTCTTCCAACCTTCCATTTGTCAACTATAACGCTTATGCATTTTCATTAGTTAAGTATGATCTTTTCACTC
TTCCGCAGGCTGAAAGCGCGATAGCGGCTCTCAACTGCAGTGGTGTCCTTCTTGGTTCTTTACCGATAAGGTCCAAGAAC
AAACCAACACTTACTCTTTAACATTCTCTCTAAATTGATCATCAATCTGAACATTGATCGTACTTTGGTGGTTGGATTTT
GCAGGGTGAGTCCATCAAAGACACCGGTTCGTTCCCGTGCTATCCCGCGACATCAAATGCATTAACCGTAGCTACAAGTT
TTATATATATTTCTGCTCCTCACAGACATGTAAAGAATGTTTGTCTGAAACTTCTGGTTCTTCTGTTTTCCCGTATGTAA
TGCTAGAAGCTTGATGATGCTTCTGTTGCCTTTTGCTTTTGGGTAAATCTCTTAGGGAGAGTTTTTTCGATTTGGGTTCC
TACGTTTAGTAGTTTACACAGAGCAGAAGAGTAAAACACTGAGAGAGGCTTTTGAAGATTGTCTCTGTTTTTTAGTTATT
TATACTCTTACCCCTGAAGTTATTAGAAACTTGCTTTGGTGCTTAAAAGTTTCTTCTACATTTTAGAGTTATGCATTTAC
ATTATTGTCCTTCTTTGTTTTTTTTAATTGTTTTCGTCTTCGAGAAAAGTGTTAGGTACATGAAAGTCTGTGTTCTTAGT
TGAACAAGTCAATTTCTATTTTCATTTTAAATTTCGGAAACGTGAATCATGTTTATCAGAAGAATATCAAGATTATAAAA
CTATACTAGTCACAAACATATTTAAATTTTAACAACAAATGAAGAATTTTGAGAATTTTAATTATATTTTCTTTGAGATA
TTAAATTTATAAATTTATGTTCAAAGTTTTTATGTTTTCATGTTAACGTCGGGAATCAAAAGTCGTCCTAGAAATAAATT
ATATAATTACCATAAACAATTTTGAATTTAATTATAAAAAAAGAGAATGAGGAATCTAGAAATTTATTGTTTTACCTTAA
ATTTTTGGATATTTCCCATGTTTAGTCTATGTTCGTAGTCAACTCAAAACAAAATCAAATTTCTGTTTTCGATAGGATTT
AAATAAGAATTATCAAAAAACAAAATCTGAATAAAATAAAGAAAGGAATCTTGGAAATTTTTAAATTTTACCCTGAATAT
TTGTATTTTTTTCTTAAGTTTTAACTTTTCTTTTGGTTCTCCTTTCATCAGCAAACACATTAATATCAGTCAGACAGTCA
AATTCTTGAATTGGTCAATGTTAAATTTTTAATTATCATGACAAGTAAACTTGCTCAGTTGTATTTTTAATCGAATGGTA
AATAAACTTTAAAGGATGAAATTGTAATTTGCAAGTATCACACGTCAAGCGTATGTGGTGGCTAGTTGGACTTACACCAG
TTGAGTTGATCCATCTTTGCGCATTTCGAGAGCGTCTCTGTCATCTCTAAGTAAAGCTTTGACATCTTTTGTACTTTCCA
AAACATACAAAAAAAACAAAAAGTCAAAATTGTTGTAATTATATTACAATAAAGCAAAAGTGGCTTGGTCTGTTGTCTGC
TTGCCAAAATCCGAAGGGGGGCTAGGCCTTCGAAGATTCACAGAGTGGAATGTTACACTTAGTCTAAAGCTCATCTGGCT
CTTATTCTCTAATAGTAACTCTCTTTGGGTCGCTTGGCATAGACATTACTGGTTCATAAAGAAAAGATTGCAGGATACTT
GGAATTGGAAGTGCCTCATACGCCTAAGACCACTCGCAGAACGTTTTATTAAGTGTTATCTTGGTAATGGGTTGAATGCA
AGTTTCTGGAGGGACAATTGGTCTCCTTTTGGGCCACTGATTAAGTTTCTAGGTGAAGAGGGTCCAAGGAGATTGCGGAT
CCCTGTGGTGTCCTCTGTTTCTAAAGCTATTGTGGAAAATAGTTGGATTTTGCCATCACCACGTTCTGATGTTGAGCTTC
AATTACACACTTACTTATCAACTATTGCCCTTCCATTGCAAACGGACTCGGCAGATTCCTATGGTTGGGTTGTTCAAAAT
GTGGATTGTAATGGTTTTTCTTCCTCTAAAACATGGGAGGTCCTGAGGAGAAGAGAAGACAAAAAGGATTGGGCTCCTCT
TATCTGGTTTAAAGGTGCAACGCCTAGAAACTCATTTCAT
>AT4G10620.1 | chr4:6561297-6564296 FORWARD LENGTH=3000
AAGCTTGTTGCTCAAGCCACTGTTTGTGCTATTTGGAAGCAGAGAAACAACCTTTTGCATAACTTACAAGACATTCTACC
GTCTATCATCTTCAAGAATATAGACCGTGAGATCATCAATTCCATCAACGCAAGGTGTCATCGGAGAAAGTTTAGATCGC
TTATGAGATTGTGGATCAGATAGTTCTGTCTTTTGGTTATTATAATTGTTTGCTTCCTTGTTTTTTCTTTCTTTTTGCCA
AGGAACCAAAGCTTTAGGTAATCAAAAATATAAATCCAACTCTATTTCATTTTATATGATATTTACTCACTTAGCAAAAA
AAAAAAAAAAAAAGTTATATTACAATTTGCTGGTACTAATTAATGACTTTTATTTGTATGTTTAACTAGAGCCCAACCCA
AATTTATCAAACGCACATTTTTTTTTGACAACTTCTTTTGAATTTTCTATTTAATTATATGGCTTTAAACAAAAGAAATT
ATGATATTGTGAAATTGTTTTAATAGGTCAAATATATTCAAATCAAGATATTTAACGGTTTGAGTAAAAATAAGCTTATA
GCAAAACTTCTGAAAATATATATGGTCACGTACATATTTTGCAGCTAGGAAGTGGACTTATATTACTAGCTAACCAAAAA
CTTATAGGTGCAATTACAGTTTTAGGGAGATTTTTTTAGTTCTTTTTATTTTTATATTAGATACCGTTATGTTTCTTTTC
CCGCAAAATCTAGGTACTTTTGATCCGAGGAATGATTTTTCCATTATTAGTTAAATAGCGATACTATTAAATAAAAGAAT
AACTTCTACTATCTATGTTCATTTTAATTGATTTTCTAGAAAACTACATATATTAAAAAATATATATTAAAACTGATTAG
AAATGTATTAATTTTTTTAAATTATATTTTTTTTATAATTTTAAACCAGTGATATTTAATTATTTGTTTTAAAGTTTAAA
ATTCATCAATAATAACTAATAAATAGTGAATAAAAAATCTAAAAAATTAACTTTTTTGAAACAATTGTTTTTCCTAAAAG
ATCAAGTAATAAGTAACAGAAATAGTAATAAACTATTTTCTTATCTCAATCATTGTAAATAGTTTTAAAATGAAAGTGGA
ATACAAGTTTCAGTTATAAATTATAATTCACACTCAATAACATATTTTGAAGCAAGGAAGTGTACCTATATTAAATTTCA
ATTTCATGGAGCTTGAACATATTTTGCATCAAATGAGATCATGCAGTTTTGGATGTTATTCAACTCATTCAACATCGATT
GCTATAATTCATGATTCTCCATCTTTTCAACCTGCTTTTCAAAGATGGCTACTACCGAATATGTTGCCTCATACTTCATT
AGATTCTACATTTTTTTATATAATAACCAGGATGACCTTTGTATATTTTTGGCCAAGACATATCTTTATAACTTATTAAA
ATGTCCATAAAAAGCCTTTGAAAAATCTCATGAGAAAGTCACAAGCCCATGTAAACAGTGAGTAAGGTAGTAGCTACACA
TATAGTATAAGCCAGAGTCGTAGATCAGGATCAAGTGTGCCATGAGAAAACTTTGGCTTGTATGCACTAAATAACAAAGT
GAACTAGCATGTTAGAGAAAAGAAGATTACGGTGGCAAAAATATTGTACTTAGAGCATGGTGCGGTGCGAGAAAGTTTTG
ACAAACTTTTCTTAGAGAGAGTTTTACATCAAGATCAAAATTACGTCAATAACTAAAAGATTATGGCAAATGAGCACCGC
AAAAAATAAATCTCAGTATAAACCTCACCATTATCGGAACACTCGCCGGAAATCTAAGAAATGAGGACTCTATCAAGTTA
GCCTCTATCAAGCTTCTCCGATCTTTAGTCGATCTATGGATCTTGCAGATTTAAGAGTTTTAATATCAGCAGTTTTTCGT
AATCGGTCTCCAGCTTCATATTGCAATTCTATTAAAGAAAAGTTCAAATTTGGGGTTCATAAGAGTTATAGTCCGAATGT
ACGTTTTACAAAGATTTCTCAAGACGTTGAAAAAAAATTGCCAATAGAGAAATCAACCTCAACACAGCTCAAATCTAAAC
AATGCCAGCTCAAATCGACCGACTATAACAACAAGATTGTTTTGATGGTTCATCAACTACTCATATGTGTCATGACATAC
CATTTTTCGGAAAAAAATGAGAGCAAAAAATGACAAAAAGAAAATGTGGTTGTGAAACACATCTCATGTCTCGTTGGTGC
ATAACTCATAAGGGGAAATCCTAGACTCGAAATTAAACTTGCATATCACCATAGCACATTATGATTAGTGGAGTAATTGC
CACCAGCAAAATATAAATAGTTGTATGTTTTATATGAAGACATAGTATGTAAGGTGGTAGAATGGTAAAGAATGCCCCCA
TTAAAAACAAGAGGTAGTAGCTTTGAACCCTTTTAGCAATATTTTGCCTCCATTAAATGTTTTGGTTGGATCTGCCCTTG
ACAATAGCTAAGGTAATGTCTATGTGTTCTCCTTCTAACACAGATAAAGAAGTAACATGAAGAATGACTTAGATAGATAG
GCTTGAGATCGTACTGTTTGTGGTTTGTTTAGTGATTCGGTAGATGGTGGAAGATTTAATTGAACTCTATCCAATTTTCA
CGACATTATAGATTGTAGAAAATTTGCATTAACAGATTTTAAATTGATTTTTTTTTTCACTAAACATATAATTGAAGAAA
TTTATTACAAGTCATCTTTACTTGAAAGATTTTATTACTAAAAATCCCGTTTAGTTTATAGTTTTAAGATTTCCCAAATT
TAATATTTTCCCCAACAATTTGTTTAATACTCCTAATTTAGATTTGTTAATGCAACCAAACAATATGAGTACTTATTTAC
AAAACCTAAATACTACAGGTACCTTTTCGCAATTTCCCAAAACTAAACACACTCTTCTTCTTCCTCCCATAGAAACACAA
AAGCCCTAAATCTCATTTTCTTATTACCCGTCGGAGTGAA
>AT4G10630.1 | chr4:6567630-6570629 REVERSE LENGTH=3000
AAATTCAATTTTTAATATATTTGTGATTAGAAAAAGTGTAATTTAGAGTAATACTTTTACCCTATTTTATTTGGAAGAAT
GCTTTTACTCTGGTTTTCACCTTTTTGCTAAAACTAGCAGAAGCTATTTTTAAAAGTTTTCAACTCTATTGATAAAAAAA
TATATATATATATATATATATATATATATATATATATGAATTTAGAGTAATTGCTTTTTTCTTGGATCAGAATTATAGTA
GTAATCAGAAATCATAGGTGATGTATTTTAGTGGGTCAGTGTTTCTCTATCCTGCTATGTTGAACAAAACAAATAAATTT
GCTGTAAAAAAAAAAAAAAACAATAAATTTGATGAGAATAAAAACAAAACAAAAAAGGTGTGTATGTTACAAAATAATTA
GTATTAACTGTTATTATACAAAGATGAAAATAAATTGAAGTTCAAGATCACTACAGAATAAATAATATACATACTATAAA
GCTAAATTCCTAAACTATAATAATATAAATAATATATATTCACAATTATCTAAGATTTTTTACTATGGCTTTGCAGTATA
AGTTTGTAATTTTGGTTAGTCTCAATCAGTTTAATATGATCTAAGGTTGTTTTGTTCGATCTTGGTAGATCAGTTTAGAT
CACTCTCCAACAAGGTGTTCAAACTCTAATGATCACACTATACATTAACCAATATTTGGGAGTTCTTTAGAGAAAAAATG
ATAATACACGGAATACTTTTATACATTTTTCATAAAAAGTAGGAGGAAAATGCTCAAAAGTATTTTTCAGTTTACATTAC
TCTTATCAGAAAATTAATTTTCTAATTTCCAACCAACTTCCAATTTGGCTAGTAATAAGGGTTTATGCTTAATTGAAATG
TCACGGACACAATCAAAAACTTATTTCAGAATTTAATACTCATACAAACATAAGATCCTAATGCATACATGATAGATACG
AAATACGAACGATAATAAAAACGAGGCGTGCAAATGAAGGACGACAAGACCTCGAAGACTACAAAATAATGGTTTTAGCC
AAAAATACAACTTTGAAACTGAGATTCTTTTAATATTTATTAACTTATGTAGCATCGAGAAAAGGTCTCATATATGAATG
AGTTTTGCTTGGACTAGTCAAAATCTCCATGTCAAAAAGTTATTGGCAGTGAATGTTTAGGCACATTTTATTTGGTAGTT
TTTGATAAAGCTCCTAAGAATTCTATATTTAATTTACCGATAAGATTCTAATTCTTTTGTAATGCATGAACCCCATTTCT
TTATTCTTTAATATCAAATATTTAATTTCAGTTATAAGATAGAAAAAGTTAACAATGGTATAAATCATGCAGTTAACATT
TGGTATATATATGAGTAGTTCATACATAGAATTAATCAAGATGAACATCGAATTTAAGACAATTAATATGGATAATATCA
AGGGATCTCTAATATCAATCAGTTTAAAGTTTATTCTCTTAAAGAGGAACATTTTTTGTCACTATTATTAGGAGGAATTG
GTAGGTTGGATTTAGAGTTAGTAATCTAAATTAGAGAATAGAGAGACTAGAAGTGCATGATGAGACCATGCCCATGTGAG
TTAGTGGACTATAATTTCATAAAGTGGACAATAAATATAAAATAATTGAGTTTCTCATTATTTTTGGCTATGTTGATAGT
AAGTTGTTCAATTATTACTACTGAAATTTGTTTAATTAGTACGATTATGAGGGTACACCTAAAATCTCAGGGAAATGAAG
TCATTAACATTGACCACATAATGGGACCTGAATAAGGCCTGAGGCTCTCAGCCAATAGGGCATTGTCCTACACTCTGTGC
CTATCAATAATTGTTGTTGGTTTCTCCATAACTATTCTTTTCCAAAATAGTCTACTTTCTAATTTAACACTACTGTGCAT
TACTTTAATTAATGGCTTTTATACCACCACTAATGGGCTACAAATGGTGTAATTGGGTTAGGATTTGCTTTCCCACTATT
TTTGCTTGGTCGTTTTTATATCCATATGAGACGCATCAAGCAAATCGGTAATCAAAATAAAAAACTAGCCCAACGAAAGA
GAACTGTTTCACCTCAAAAGAAAGTTCACAATGTAAATACTCCTCAAGAACGTTATTAAAATGCATAATCGTGTTACTGT
AGATTTGATCACATATATAAATAATGCATCAACCATGAGAACTTTTCTCATTGCTCAAAGTGCATCGTCGGATGTATTGG
GGGCAATCTTATGTTGTTTCGAATGCCTTAGAATGGTTATAAAACCTGTCTGGCTATGAGATATCCTTAGCCTTTGTTGA
AGATGGCTCTATGGATCTTTCTTCTTTTCACTACTAATTAGTCTTCTTTTTTGTGGTTAGTGTAATTATTTGTAACACTA
ACATTCTATGTTTTTGCTAATTGTGCAAGTTTTTTTTTTGTTGTAACAACTTTTAATAAAAAAAAATCTTTTTCTTCATT
TTTATAGTTTAGCGCCTAAAACGTGAATGTGTAGGTCCATATCCAGGTTTGAAAAATGGCCTACCGATTCTTTATTTATT
TTCGTTATGAATTTTAATACCTACAAAAGAATGTTACCAATAATTTCAATTGAAAAAAAAAAAAAAATCATCACTTTCGT
TTATACCACAGAAATATGCTTTCATTGTAGCACACAACTCAATAATAAATCTACATATCAAATTTTTTAAAAGAAACCAA
AATTTGAACTTGTTTTTTAAAGTTAAACCTTCACATCTTCTTCAATCAATCACCATCTTTAACTTTACTTTATTACAAGA
ACATAAACTTATATTATAGTTTAAAGAGTACCAAAGACAAAGGCCAAAGTCACATTTTTCCTACTTTTCATAGTTTTGTC
TTAACCTCTCTCACTCGACCGTTCCTCTCAAAATTTTCAAAAACTCAATTTTTTCGAATCTCTCAAAAAAAGGAATTTTC
CGGCGTTCAAATCGATAAAAAAATCAAATCTCCGGTGATA
>AT4G10640.1 | chr4:6568999-6571998 FORWARD LENGTH=3000
TTGTCCACTTTATGAAATTATAGTCCACTAACTCACATGGGCATGGTCTCATCATGCACTTCTAGTCTCTCTATTCTCTA
ATTTAGATTACTAACTCTAAATCCAACCTACCAATTCCTCCTAATAATAGTGACAAAAAATGTTCCTCTTTAAGAGAATA
AACTTTAAACTGATTGATATTAGAGATCCCTTGATATTATCCATATTAATTGTCTTAAATTCGATGTTCATCTTGATTAA
TTCTATGTATGAACTACTCATATATATACCAAATGTTAACTGCATGATTTATACCATTGTTAACTTTTTCTATCTTATAA
CTGAAATTAAATATTTGATATTAAAGAATAAAGAAATGGGGTTCATGCATTACAAAAGAATTAGAATCTTATCGGTAAAT
TAAATATAGAATTCTTAGGAGCTTTATCAAAAACTACCAAATAAAATGTGCCTAAACATTCACTGCCAATAACTTTTTGA
CATGGAGATTTTGACTAGTCCAAGCAAAACTCATTCATATATGAGACCTTTTCTCGATGCTACATAAGTTAATAAATATT
AAAAGAATCTCAGTTTCAAAGTTGTATTTTTGGCTAAAACCATTATTTTGTAGTCTTCGAGGTCTTGTCGTCCTTCATTT
GCACGCCTCGTTTTTATTATCGTTCGTATTTCGTATCTATCATGTATGCATTAGGATCTTATGTTTGTATGAGTATTAAA
TTCTGAAATAAGTTTTTGATTGTGTCCGTGACATTTCAATTAAGCATAAACCCTTATTACTAGCCAAATTGGAAGTTGGT
TGGAAATTAGAAAATTAATTTTCTGATAAGAGTAATGTAAACTGAAAAATACTTTTGAGCATTTTCCTCCTACTTTTTAT
GAAAAATGTATAAAAGTATTCCGTGTATTATCATTTTTTCTCTAAAGAACTCCCAAATATTGGTTAATGTATAGTGTGAT
CATTAGAGTTTGAACACCTTGTTGGAGAGTGATCTAAACTGATCTACCAAGATCGAACAAAACAACCTTAGATCATATTA
AACTGATTGAGACTAACCAAAATTACAAACTTATACTGCAAAGCCATAGTAAAAAATCTTAGATAATTGTGAATATATAT
TATTTATATTATTATAGTTTAGGAATTTAGCTTTATAGTATGTATATTATTTATTCTGTAGTGATCTTGAACTTCAATTT
ATTTTCATCTTTGTATAATAACAGTTAATACTAATTATTTTGTAACATACACACCTTTTTTGTTTTGTTTTTATTCTCAT
CAAATTTATTGTTTTTTTTTTTTTTTACAGCAAATTTATTTGTTTTGTTCAACATAGCAGGATAGAGAAACACTGACCCA
CTAAAATACATCACCTATGATTTCTGATTACTACTATAATTCTGATCCAAGAAAAAAGCAATTACTCTAAATTCATATAT
ATATATATATATATATATATATATATATATATTTTTTTATCAATAGAGTTGAAAACTTTTAAAAATAGCTTCTGCTAGTT
TTAGCAAAAAGGTGAAAACCAGAGTAAAAGCATTCTTCCAAATAAAATAGGGTAAAAGTATTACTCTAAATTACACTTTT
TCTAATCACAAATATATTAAAAATTGAATTTTGTAGATTATTATTATAAAAATAATTAATAATTATTCTCACACATTTTT
ATTAAACTCTCATCATATTAATTAATTTGGTTTAACATATCATAAAAAGAGACAAACTACGATTTCTAACCACTATAAGA
TTACTTATCCCCAACATAACAGTTCTTGAAGACTACATTCTCTAGCCACCCAACTTCTATAGATTATCACAATTTTAACT
ATTACAGGCTCTCTTTTCATTTTGCAATTTCCTAAGAAACGTTCTATATTGTGTAAACACGTGACAACACCAATGAGCTA
AATCACAATTTACAAAAGAACTAATTCTTTTTTCAAAGAAAACAATAAAAATCATGTTGGGAACTTTGGATTCTTGGTAC
AACGAGGCATTAAAGTCTGTGGCTCTCTCCTTCTTGAAAATATTTACAATGTCATCTTGGACCGTCAAAATCTTCATTTA
CTATATTACATTAATGGTGGTATATATTTAATAATCCCATGTAACATCTGTGCAAGTGCACTTGCTTATTAATATAGAAC
ATAACCAGAAAGCTGCAACAATTCTGATGCACCCTTGTTTGTTATATAATCATCATCACAAATATTTTTAGTCTATTCTT
AGTTCAGTTATTTTTGTTTTATCATAAGCATCATTTTCATCAACAGCTGTTATATTTTCTACTCTGTTCAGTGGAGATAG
TGAAACTGTTGCTTTTTTTTGGACGTTTGCGAAACTGTTTTAAATGTAAAATAATCAAGCACGAGAGAGATTATCCCTCC
TTAATTTTCTTGATTAAACTTAAGCTAATCGACAAAGAAAAATAAAATAAACCTTTAAGACGATATTCCTTATTTTAGCA
CATAATTTATCTAAGTTATAATTTCAAAACAAAATTCAAATTACAGTATTTAGTCTCTACGAAAATTAAAACTAGGAAAA
TTAAGAAAGTTACAATAAGTTTTTTTCCAAGTATAAATATATTTTATGAGAGATGAGGTTTATTCTTTTATCAAAAAAAA
AATGAGAGGATGAGAATTATTTATGTAATTTATAGTTTTTTTTTTGTTATACGAGCTTACCGTATATGTATTTACAAAAG
GATTGTAAAACACAATCGTTTTTTAATTTACTAATATCAGCTAGTTAACATATTGTTAATTACTATTATTTGTTTGTTTA
AGTTATATAAATTTTTATTTACCAAATTAACTCATTTATTTATGATGTTTGTCGTGTATACTATATATATACACATTCAT
GCTATCTTCCTTCGTCTCGTGGTATAGTTACTTACATGAGCATCAACTTCACTTATAGCTAACTTTTTTCTTCTCTTTCT
TTCTCTCTGGCTCGTCGCTTTTAGAAAACGTTAATTCAAT
>AT4G10650.1 | chr4:6576232-6579231 REVERSE LENGTH=3000
AATATACACAAAAAGGTAAAGTTCCACACATACCAAAACTAGAAAAAGAAAAAGGTTTATAGAGGAAAAAAGAAAACCAG
AAATTATGGGTCACCACATCAACAACAAAAATATTTCTGGAAAATTTGTGTTCTAGAAATTTTATTATAATCAAAGCAAA
ATAGTTTTTTAGAAATATTATGATTTTTGAAGTTTTTAGAAATACATTCAACTTAGGATTTGTTCTTTTACATTTTTTGA
AGAGTTTAACATTTCGAATCGTTTATGAGGCCTATCATCCGGACAAGGGCCGATGCAAAGACAATGATTCTTCTGACTAA
CAGCCTTTCTTGTAACTGGATAATATCTGAGGCATTTTCTCGACAATGAACGCACACATCGCCAACAATCAAATCATTAC
ATCCCATATTCTACTCAACTATATCAGACAAAATTAAGAAGAAAAATTTATATTAAGATTTAGGAGATATCAATACACTG
AACTAAAACTATTGAAGTAAACCATAAAGGTAAATGTATAACTAAGGCTAACACCACGATGAATTACAAGTAATTTTCAC
TGACGCATTACAAGTAAATGTATAACAAGTAAAATTTAAATATTCTACTGACGCATATTTGTAACAACCAATTCAAACAT
AAAAGAGAAATAGAAAAATCTAATTAACTCCTCACATTTGATTAAAAAAAAAGCCAAAGAAACGATTATGAAAACAAAAA
GAAAAACAATCGTTGATTGTTCTTAGAATCCCTTAATCTTTTGATTTCCCTAGAATCCAAATTTGTGAAACTAAAATTTG
AAAACACATTCAGATTCAACCTAATCTTTGTAGGTGTCCTCAGAATAGGAGGGACAACCACTCGACTCTGTACATCCCAC
ATATCATCAGAGAAAGAAGTTTTTGTTTTCTTATGACAATTCTTTTTAGAAGGGATCTCGTGGAGGAAGCCTACAAGTGT
TAGGTGATACGATTCGTGGTCATTTTCTCCATCCCACACGCTTGCTCGTCCGTTTTTTTTTGGGTTAGCCACTTGGCCTC
TCCTACTTGGATTTTTCATTTAAGTTTTGTTTGTTAGTTGACTTATTATTCTTTTTTGCTATAGACATGAAAATTGTTTG
GGCCAGTCCTAAATCTAATATAATATTTTTGAAACTTTGATATATCATTTTTGATCTAAGACAATTATGAGAGAGAGATA
TAGAAAGGGGATAACTCACATGACAAGCTTTCCTCTTCAATCAGTCATTCCAATTTCAAAAAAGTAAAAAGACAAAAATA
AAAATGTTCTCACCATTGATATCTCTATATAAAATAACCAAACACCACTTTTTAATTTGTTGTATAGTGTCAATAAGAGC
TAAAGTCCGAAGCCTAGCCCAGTCCAAAAAAAAACAAAAAAAAAAGTGTTGGGTTGGACTATGTTTCAGACTCTGGTCAT
AATTAATAATTTTAACGTTGAGTTATCTAATAACAATTAAGTAATAATGTTTGGTTCTATTATATATACATAGGTACTTA
TCAATTGAATCGTGACATAACAATTTTATTTCTGTCTTTTTATCTTCTCTAAATCAAAATCACTGATCGAAGAGGAAAGT
TTATCTTGTGAGTTTTCCCTTTTCTATCTCTCTCAATATTCTTAGATTGAAAATGATATGTGTCAAAAGTTTCTCAAAGT
ATTTTGTTAAATTTATATCTTTGAATCTCATTATAATATAGAGTTTTAGTCAAAAGGTTTTATAAATAAATTCATAGATA
TAAAATGTATGAAGGCTATTTACATTTACAACTAGACAAGCTGTTATTTATTTGATAATTAATAATGTGTTAAGTTAAAG
TGATAATATTGTTGGAACAAACATTGAGTGACATATTGGGACAAATTTGCAATGAACTATTGGTTAATGTTGAGGTGATT
AAAAAAATTTAGATAAATAACAAAAATGTATTTTTCGATCTAATAATCAATTTATTTTTATGATGATTATAGTTAGTAAT
ACTAACCTCAGTATCCGCCTTCGGTTTACGCTTCTCTATTTCAAAGTCTACAGCTTGAATGGTATGATAGAACGATAGTA
ACGATGAATGATGGAGTTTTGTCGTTGAATCCACAACAATACTGATCAAACCAAAATGTTTGAATCTCACAAAATATATA
GAAACGCAATCAAACAAGACTATTAGAGTCATACCAATAGATTGAACTAATAGACTTCAAGAGATTACACATCTTTAAAA
GAAAAACACACTTTCTATTACTTAACTTGAATGACTCGAATAAAGATACAAACTAAGATGAGCTTATATAGAGGCTCATA
CAAACGGTCATATGCTCTAAAGAAGTAAAGAAATCACAGTCATTAAATTAAAAGAGCCGTTGGCTAACTAAATGATAAAT
TTGACCGAAAATGATAAATTTGACCGAATAAGGAAAATCTCAAAACTTCTTGTATCTTTATAGTTTTGGGAAGGAGCGTC
TTTAAAAGGCGTTCAAAATCATCATAATATAGCCGTTGTGATTTGATTTTGTTCCGCCTAATCAAATGAGGCGTGGTATA
CCTTAAGACGTGTAGACAAATCTTAAAATGATTTACACGGTTCTAAATATGATTTTGAAATTTTCTAGATTAAAGAAATA
TAAATCTTCCTTAAATGGCTTCATGTTTATCCACATATATAGATCAAAACATATAAATATTATGTATATAATTTTTAAAA
AATATAATATTGTGTTCATAAAAAATTTCTTAAAATAAAACTATTTCATCTACTTTTTCACCATGTTAAAATACGATACG
TTTTACCAATTTTACTTTTTACTTTTTAATACTAGCTTAGTGACAATTCTATTTTATTTTATACAAAAAAAAAAAAAAAT
CTTAAGATTCTCTCCTCGTATTTTCGATGGGATGAGGCTTTATGTTTAAAGCATTAAAGGGCCCAATGGAGCTAAATGGG
CTTTATTTAGGCTTCAACGCGCGGATGTTTATGTTGAAAA
>AT4G10655.1 | chr4:6575839-6578838 FORWARD LENGTH=3000
GTTTCTCTCTTCAAAGTAATCTATACACTTCTTCAACTCCAAAGGATCCGCGAGTTCCATTTTGTTCAACACAATGATTC
GTTTTGACGGTAAAGGCGAAAACTTTCTCAACAACTCATACTCAGAAGACAACGGAATCTACACAGAAAAGAGAAAAAAA
AAAAACTTAGCTTCGTTCTCTGAGGCAATTAATCGAACACTTGGAGGACAAAGAAAACGAACACGAGCGTCTCGAATCTC
AAGTACGAAATCGACCAAAGGAATACGTTCGGAGATTGCTCTAACTGCTGCGGCCATGTGAGGTCCGTACCATCTCCGGT
TAGGGTTTCTCGACGCCTTGATCACGGCGTCTCCGATTTCCCTCGCAATCTTCCAGGTTTTAGCCGTTGCCATTTTTCAA
CATAAACATCCGCGCGTTGAAGCCTAAATAAAGCCCATTTAGCTCCATTGGGCCCTTTAATGCTTTAAACATAAAGCCTC
ATCCCATCGAAAATACGAGGAGAGAATCTTAAGATTTTTTTTTTTTTTTGTATAAAATAAAATAGAATTGTCACTAAGCT
AGTATTAAAAAGTAAAAAGTAAAATTGGTAAAACGTATCGTATTTTAACATGGTGAAAAAGTAGATGAAATAGTTTTATT
TTAAGAAATTTTTTATGAACACAATATTATATTTTTTAAAAATTATATACATAATATTTATATGTTTTGATCTATATATG
TGGATAAACATGAAGCCATTTAAGGAAGATTTATATTTCTTTAATCTAGAAAATTTCAAAATCATATTTAGAACCGTGTA
AATCATTTTAAGATTTGTCTACACGTCTTAAGGTATACCACGCCTCATTTGATTAGGCGGAACAAAATCAAATCACAACG
GCTATATTATGATGATTTTGAACGCCTTTTAAAGACGCTCCTTCCCAAAACTATAAAGATACAAGAAGTTTTGAGATTTT
CCTTATTCGGTCAAATTTATCATTTTCGGTCAAATTTATCATTTAGTTAGCCAACGGCTCTTTTAATTTAATGACTGTGA
TTTCTTTACTTCTTTAGAGCATATGACCGTTTGTATGAGCCTCTATATAAGCTCATCTTAGTTTGTATCTTTATTCGAGT
CATTCAAGTTAAGTAATAGAAAGTGTGTTTTTCTTTTAAAGATGTGTAATCTCTTGAAGTCTATTAGTTCAATCTATTGG
TATGACTCTAATAGTCTTGTTTGATTGCGTTTCTATATATTTTGTGAGATTCAAACATTTTGGTTTGATCAGTATTGTTG
TGGATTCAACGACAAAACTCCATCATTCATCGTTACTATCGTTCTATCATACCATTCAAGCTGTAGACTTTGAAATAGAG
AAGCGTAAACCGAAGGCGGATACTGAGGTTAGTATTACTAACTATAATCATCATAAAAATAAATTGATTATTAGATCGAA
AAATACATTTTTGTTATTTATCTAAATTTTTTTAATCACCTCAACATTAACCAATAGTTCATTGCAAATTTGTCCCAATA
TGTCACTCAATGTTTGTTCCAACAATATTATCACTTTAACTTAACACATTATTAATTATCAAATAAATAACAGCTTGTCT
AGTTGTAAATGTAAATAGCCTTCATACATTTTATATCTATGAATTTATTTATAAAACCTTTTGACTAAAACTCTATATTA
TAATGAGATTCAAAGATATAAATTTAACAAAATACTTTGAGAAACTTTTGACACATATCATTTTCAATCTAAGAATATTG
AGAGAGATAGAAAAGGGAAAACTCACAAGATAAACTTTCCTCTTCGATCAGTGATTTTGATTTAGAGAAGATAAAAAGAC
AGAAATAAAATTGTTATGTCACGATTCAATTGATAAGTACCTATGTATATATAATAGAACCAAACATTATTACTTAATTG
TTATTAGATAACTCAACGTTAAAATTATTAATTATGACCAGAGTCTGAAACATAGTCCAACCCAACACTTTTTTTTTTGT
TTTTTTTTGGACTGGGCTAGGCTTCGGACTTTAGCTCTTATTGACACTATACAACAAATTAAAAAGTGGTGTTTGGTTAT
TTTATATAGAGATATCAATGGTGAGAACATTTTTATTTTTGTCTTTTTACTTTTTTGAAATTGGAATGACTGATTGAAGA
GGAAAGCTTGTCATGTGAGTTATCCCCTTTCTATATCTCTCTCTCATAATTGTCTTAGATCAAAAATGATATATCAAAGT
TTCAAAAATATTATATTAGATTTAGGACTGGCCCAAACAATTTTCATGTCTATAGCAAAAAAGAATAATAAGTCAACTAA
CAAACAAAACTTAAATGAAAAATCCAAGTAGGAGAGGCCAAGTGGCTAACCCAAAAAAAAACGGACGAGCAAGCGTGTGG
GATGGAGAAAATGACCACGAATCGTATCACCTAACACTTGTAGGCTTCCTCCACGAGATCCCTTCTAAAAAGAATTGTCA
TAAGAAAACAAAAACTTCTTTCTCTGATGATATGTGGGATGTACAGAGTCGAGTGGTTGTCCCTCCTATTCTGAGGACAC
CTACAAAGATTAGGTTGAATCTGAATGTGTTTTCAAATTTTAGTTTCACAAATTTGGATTCTAGGGAAATCAAAAGATTA
AGGGATTCTAAGAACAATCAACGATTGTTTTTCTTTTTGTTTTCATAATCGTTTCTTTGGCTTTTTTTTTAATCAAATGT
GAGGAGTTAATTAGATTTTTCTATTTCTCTTTTATGTTTGAATTGGTTGTTACAAATATGCGTCAGTAGAATATTTAAAT
TTTACTTGTTATACATTTACTTGTAATGCGTCAGTGAAAATTACTTGTAATTCATCGTGGTGTTAGCCTTAGTTATACAT
TTACCTTTATGGTTTACTTCAATAGTTTTAGTTCAGTGTATTGATATCTCCTAAATCTTAATATAAATTTTTCTTCTTAA
TTTTGTCTGATATAGTTGAGTAGAATATGGGATGTAATGA
>AT4G10660.1 | chr4:6579535-6582534 FORWARD LENGTH=3000
GTCAACTCATAAGAATGACAAAATACTAACTAAGTATTGTAATAATAATATTAATCCGAAAGTTTTAAGTGATTCAAAAC
ATATTTTTTTGTTGTAATTTTGTCATATTACTTGATGATGGTTTTTTATGAACCAAATGTATGAAGTAATAAACATTTAG
CTTAACAATTTATTTATTTTGAATAATTGTGTAAACTTTTATATATGGTTTTTATTATAAATTATATTATATTATTTTAT
ATTTGATCATATAATATAATTTATAATAAAAACCATATATATATATATATTAAAAATTACAATACAAAATCGTAAGCCAA
ATCGTTTGATTGGTCTTCAACAATTTGTTTATGCTATCATATTTTAGGACAAATTGGCTATAATTTCATATTTTTTAATG
TTTTATGTTATAAATAACTAAATCGCCTAAACCGCTTAAATTGCTTAAACTTCGAATAAGCTTTCTTGATACTAGGCACT
GGATCACCGCCTGCATAACGCTTTGCTCTTTCTTTCTTCAACATTGTCTATAACTAAAAGATTTACATTGTGTCGTTGTT
CAACATAAATCTTTTGGTCCTATGAGTTTTTTATACCTTTTATCTAACTATGAATCTCACACTATGAAACATGGAACTGG
ACATAGTAGAGAAGGAGAAGGATAAATTCATCAGTGACTTCTTAAACGAAAATTAGCAAAAGTAAAAGTCAAAGCTACTT
AGGAGCTCAAGTGGTGAGAAGAAGTGGGGTTTGTTCATCGCCGAGAAACTGTTATGGCATTTTTATAATGGAACCATTTG
AAAATAAATTAGGGTATGTATATATATATCATTAATTGTGACATTTGTAACCCGATTGATCGAGTTTGACATAAAACAGC
TCGAACTTTTCATTATTGAACAAAAAAACAGTGACCCAAACTGATTGTGGTAATCCACTTGGCCATAGCGGAGACTTGTC
TTGTTTTTGACCTAAATACTATCTCCTGTTTTTTTAAAAAAGGAAATTAGAAAAGCAACAAAGAAGTGATTGTGGAATCA
TTTAAACTTAGAGAGAGTTGGTTTTCGAGAAGGACAAGACCTTGATTTGAAGTTTGAGGGTATCATTGACAAGGAAACCT
TTGAAACCCCATCCAGTTTTTGTTACATTTGGCCATCCCCGCACTATAAGAACAAAACAAAAGTTAAGTTTAACAATTTG
TATGTTTCAAATAAGCCTAAATAATTTAGTAGTAGACGATGAAAAGGAGATATCAAACCAAGACACCAACCTTGTTTCTC
CACAAAGGTAGATCGGCTCTTGTCAATCACTCGTAACTTGGCTTTCACGTAACCCTTTTCATTTGACTCACTCAACAAAA
GAGTGACAACGAATCACCGATTCCTGATCTAACTCCATTTGGATACACTTTCGATACCCTACACAAGTAGTACACACCCT
TCACATTAAACCCAATGTGAGCCCTCATGGTGAAGTAGAGGGTCTAACATTAAACCTATTTTTTTAAAACTCGAAAATAA
AAATTTATTTTGAAAAGACAATTTTACAATTCACATAATTAAGGGTATAATAGGTTTTCAATTAATATAAATCATAGATG
GAAAATTCTAATAAACATATATATATATATATATATGGACAAATCATAAACAAAATATATTTTATTTTCAATTTTCTCAA
AAAATATACACAAAAGAAGGAATACATAGACCAAATATAAAAAAGAGGAAAACTACAGACTAAATACAAAAAAAAGATAT
ATACAGACCAATTGCCAAAAAAGAAGAAGAAAAAAGAAGACCAAATACATATCCATTGCTTGACTAGAGGACAGATATTA
GCTTTCTCATTCACATTCATACTTTAGATTCGTGCTAATTACTATATAAAATTCGGTGAATTGCATTTTTCTCCACAACT
AGAAAACAATTAGGGGTATCAAAATGGGTCGAGATTCATGGGTCAACTCAACTCAACTCAACCCATGAACCTTAATGAAT
TGAAAATTTTGACTCAAATGAATTGATAGATCAAATGAGTTATTGGGTCAATTGGTTTGATGAATATATTTACATTTTGG
ATAGTATTTGTTGGGGGTTTACAAAAAAAAGAAAAAAGGATAGTATTTGTTGGGTAATTTCGGGTATGGTATTAAACCCA
AACTGAATCAAACCCGATCTAAACCGAACCAGAATGGGTCCATCTCTATTTGGTTCTAGTATATAGAGCCATAGAGGTGT
CGATTGTGTGACAACATTTTCACTTCTGCCCTTAAATCAAAATGACAACTTCGAGAGGAAAGCTTATCTTGTGAGTAATC
ACATCTCCATCTCTCTCTTAATCTCTCTCAAAGTATTTCTTATATTGTAATCTTTGAATCACATAATATCTATATGATTT
GAAGGATCTAGGGATTTCAGAAGATCCAGAATACTTAAGTTTTTTTTTTCTTTCGTAATCGTTTCTTTGGATTTTCAAAA
TTTAGTTCCACAATTTTGGAATCTAGAGAAATCAGAAGATCTACGGACTCTAAGACCAATCAACGATTGTGTAGGGTTTT
GTTTTTCTTTTTGTTTTCTTAATCGTTTCTTTGGTTTTGTCTGAATTGGCTATCACAATTTTGCGTAAGGAGAAAATATA
GGGAACTCAGAAAATTTAGGGATTGGTTTTTTTTTGTTTAACCACAATAATATTTTGTTTTCTGATAAGTATTATCATAT
TAAATGTAGAACCTAGCATAATTTATTGATCTGATGCATCTTAGTGGAGTTCGTGGCCAATGACTACCTTAAATATTTAT
AACTTCAACTATGAAATAATAATTAGGGTTTCAAAGACTAATGTTTTCTGAGCTTTCTTGAGACAATTTTTAATCTCATG
GGTCATGGTTTTGTATATATTTCATGTCTTACGGCTCCAAAAACAAACCCATATATAAGTTAATTTTATGTTCGAAATCT
ATATTTATGTAGGTCAAACGAAGATGTCAGTAACAATGGG
>AT4G10670.1 | chr4:6581727-6584726 FORWARD LENGTH=3000
AATGGGTCCATCTCTATTTGGTTCTAGTATATAGAGCCATAGAGGTGTCGATTGTGTGACAACATTTTCACTTCTGCCCT
TAAATCAAAATGACAACTTCGAGAGGAAAGCTTATCTTGTGAGTAATCACATCTCCATCTCTCTCTTAATCTCTCTCAAA
GTATTTCTTATATTGTAATCTTTGAATCACATAATATCTATATGATTTGAAGGATCTAGGGATTTCAGAAGATCCAGAAT
ACTTAAGTTTTTTTTTTCTTTCGTAATCGTTTCTTTGGATTTTCAAAATTTAGTTCCACAATTTTGGAATCTAGAGAAAT
CAGAAGATCTACGGACTCTAAGACCAATCAACGATTGTGTAGGGTTTTGTTTTTCTTTTTGTTTTCTTAATCGTTTCTTT
GGTTTTGTCTGAATTGGCTATCACAATTTTGCGTAAGGAGAAAATATAGGGAACTCAGAAAATTTAGGGATTGGTTTTTT
TTTGTTTAACCACAATAATATTTTGTTTTCTGATAAGTATTATCATATTAAATGTAGAACCTAGCATAATTTATTGATCT
GATGCATCTTAGTGGAGTTCGTGGCCAATGACTACCTTAAATATTTATAACTTCAACTATGAAATAATAATTAGGGTTTC
AAAGACTAATGTTTTCTGAGCTTTCTTGAGACAATTTTTAATCTCATGGGTCATGGTTTTGTATATATTTCATGTCTTAC
GGCTCCAAAAACAAACCCATATATAAGTTAATTTTATGTTCGAAATCTATATTTATGTAGGTCAAACGAAGATGTCAGTA
ACAATGGGATGGAGAAGAAGGCTCTCACTACTGCTGAATCAGTTCGGGTTGTGGAAAAGCATCCATGGGTTATCACCTTT
CCGAACCATGAAGACTTGACTTTTCTCTTCGATCCATTGGAACGGAAGAGGTACACACTGAATTTACCCGAGTTAGTTGG
AACCGATGTTTGTTACTCGAAAGACGGATGGTTGCTTATGCGAAGATCCAGTTTAGTGGACATGTTCTTCTTCAACCCGT
ATACTAGGGAGCTTATAAACTTGCCAAAGTGTGAGTTGGCCTTTCAAGCGATTGCTTTCTCTTCGGCCCCTACATCAGGT
ACTTGTGTGGTGTTAGCGTTAAGACCTTTTACAAGATATATCATCCGTATAAGCATTTGCTATCCTGGAGCAACTGAGTG
GATTACTCAAGAATTTTCATGCTCTCTTAGATTTGACCCATACATGCATAGCAACCTTGTCTATGCCAACGATCACTTCT
ATTGTTTTAGCTCAGGAGGTGTTTTAGTTGACTTTGATGTAGCTTCCCGCACAATGAGTGAACAAGCATGGAATGAACAT
AGATGCGCTTATATGCGTAATGATAATGCAGAATGGTTTAATCTTCCGAAGAGAATTTACTTGGCTGAGCAGAAAGGAGA
GCTCTTTCTCATGTATACATGTAGCAGCGAGATACCGATGGTGTATAAACTTGTCTCCTCAAATTGGGAGGAGATAAATA
GTACTACTCTTGACGGCGTGACAATCTTTGCAAGTATGTATTCCTCGGAGACGAGATTGGATGTTCTTGGGATGAGGAAC
AGTGTGTACTTCCCAAAGTATGGTTTAGATTGCAAGGGATGTGTATCCTACTCGTTTGATGAAGCCAGGTACTATCCGCG
TAAGCAGCTTCCAAAACCAACAATATGGCAAATGCAGAAAGAACTTTGCCCTCTTAGGAGTCTGGATCGAGCCACCGTCT
AAGGACATCTTAGATGTGATGAAATGATAAGCAAATGGATGATGGTAAAGGTAAGTGAAGCTAGCTTTGAGTTTTCCTAT
TTTATTTGATATATGTATTTGATCATAGCATGTGTGAAACTTATGGCGACTTTAAGATTCAGTACTGTTAAGCTTTATGT
TTTAGCTTTCAAAGTCTTTGTATGTGAATGATTTGAGGCTATGTAAACAGTTTTATTGTTTAACTTCCATAGTCTTTTGC
ATGTGATTGAATTTTCATATCATTCAAACCGTAATTCTAGCCAAAACCTTTAACATGAAGATATACCCTTTTTGTGACAT
ACTAATGCTAATTTTATTAATCCTATTGAGAATTTAATTTTCATAAGAATAAAATAAAATTAAAGATCATACCCAAAAAA
AAAAAGTAATCACAACAACAAAATTTCTCTTTTAATTTTCTCTGATTCAAAACCCTAGCCGTCGTCTGAGCATGGACAAG
TTTGTACTATCATGTTCCTCCTTTCTTCATCGACCATCAATAATATGAACTGCAGATTAGGGAAGGAGGTCGCAGATGGA
AACGAAAGAAGGATATGAAGAAAGAAAAACGATCGAGAGCTACATATGTTCTTGAAGAGGTTATGATTTACAGTTTCTAA
ACCCTAGATCTCCTCATGATTTATTAGTATGACATATATATATATATATATAACTTAATACTTCTTCTGTTTTATATTAG
TTGTAGTTTAAGATATTTACACACATATTAAGAAATCATAAAAATCTCATTTAATCTACTTTTTTATATAAAAAATATCA
TTAATTATAACCAATTCAACCAATAAAAAATATATGATTAAATACAATTGGTTAAAAAGTATTAAATATATTTATTATTT
GTATATAAAGTTGAAAACAATTTGAAAAAGAAATAAAAACCCTTAAACTACATTTATATAGAAACAGATTTTAATGATAA
AAAAGATTTCTTCCTTTTTATTATTTCCTTTTCTCTTTATGTTTGTGTTTACGTTTTCTTATAAATAGAGATTGTTTTCT
TCTTAGAAGAGGCATCCGAAATAACTTGTTCTCGTTGAAGTTTACTTTCTTACGTTTTTTTTTCTTCTGTTCTCTTTCAG
TTCTATAAAGAGGCTTATTACTTGAAGTTTGATTCTTGGTCTGTGGTTGTATTCGATCAGCTTGCTGGTGACATGTAGCT
CTACAAGAATATTAACGACATACCCCAACCTAGGGATTTG
>AT4G10680.1 | chr4:6584521-6587520 FORWARD LENGTH=3000
TTTTCTTCTTAGAAGAGGCATCCGAAATAACTTGTTCTCGTTGAAGTTTACTTTCTTACGTTTTTTTTTCTTCTGTTCTC
TTTCAGTTCTATAAAGAGGCTTATTACTTGAAGTTTGATTCTTGGTCTGTGGTTGTATTCGATCAGCTTGCTGGTGACAT
GTAGCTCTACAAGAATATTAACGACATACCCCAACCTAGGGATTTGATGATCACGGTTGATCACAAGAGCGACACTGTAT
TGTTACCAATATACGGCAGGATGGTTCCATTCAACGTGACTACAATAAGAACAGTCTTAGGCAATCAAAACACCATCCGT
GTAATATTCAATGTCCCGGGTACACCCTTAAACCCTAATGACTCTTTGAAAAACAAGGACGCTATCTACCTCAAGGAGGT
TTCATTCCGGACCAAGGATTCAAGGCATAGCAGCGATGTAGTTCAACAGGTTAAGAGCCTCAGACGGAAAGTCATGGCAC
GGGAGTCAGAGAGAGCTGAGAGAACTTCACTGGTGAACCAAGAAAAACTTCAGATTGTAAGGAACAACTCAAAACCCTTA
AGTTTGTCCAATCTGTGGATCCGTCCGCCTTTTAGTGGACGCAAGAAGAATCGTGGGACACTTGAAGCTCATGTCAATGG
TTTTAGGTATTCAACGACCAACGAGCGCGTTGATGTCCTGTTTGCAAACATAAAGCATGCGTTTTTTCAGCCGGCGGAGA
AGGAGATGACCACCCTCTTACATTTTCATCTCCACAACCACATCATGGTAGGAACCAAGAAAACAAAAGACGTACAGTTT
TATGTGGAGGTAATGGATGTTGTGCAGTCTTTAGGAGGTAGGAGGAGATCATCAGCTTATGATGCAGATGAGATTGTTGA
AGAACAGAGAGAGCGCGATAGGAAAAATAAGATCAACATGGATTTCAATCACTTTGCAAATCAGGTCAACGATATGTGGC
AACTACCCCAGTTTGCAAGTTTGAGCTTAGAGTTTGATCAACCTCTGAGAGAGTTTGGTTTCAATGGTGTCCCCCACAAG
ACATCTACCTTCATAATACCGACCTCAAGCTGCTTAGTTGAGCTGACAGAATCCCCGTTCTTGGTGGTCTGTCTAAGTGA
GATTGAGATTGTGAATCTTGAGAGAGTTGGGTTTGGTCAAAAGAGCTTTGACATGGCTATCATCTTCAAGGACTTGAAGA
AAGATGTTCTTAGGGTTGACTCAGTTCCAACAAGTTAGTTAGAGGGGATAAAGGAATGGCTTGACACTACAGATATAAAG
TACTACGAGAGCAAACTGAATCTGAACTGGAGACAGATCCTGAAGACGATCACGGATGATCCGCAGAGCTTTACAGATGC
TGGAGGATGGGAGTTTTTGAATCAGGACGGAAGCGATTCAGAGTCTGGCGGCTCTGAGGACTCAGACAAAGGGTATGAAC
CATCAGATGTGGAGGTTGAGTCTGAGTCAGAGGACGAGACATCAGAGAGTGAGTCAGACGATGAAGAAGAAGAAGAGGAC
TCAGAGCAAGAGTCAGAGGAAGAGAAAGGTAAGACTTGGGCTGAGCTGGAGAGAGAAGCTACTAATGCAGACAGAGAGCA
TGGAGTTGAGTCTGATAGTGAGGAAGAGAGGAAGAGAAGGAAGATGAAAGCGTTTGGGAAATCGCGTCCTGGAAGTAGCG
GTGCAGGCGGTAGTAGCAGCATGAAGAACATGCCACCATCTAAACGCAGCAGGCACCGGTGAAAACAAAATAATCAAGAG
TTTGAGTTCTGCTTGCTTATCATTTTAGCCTTTTGTTCTGCTTATCTTTTGTATCATATAAAAAAACTGCTTTAGATTAT
TATCTATCTATTCTATGCCCTTGGGAAAATAATGAAGTCTTAGGTTTCTTGTCGTTCTTAATAAAATTTGTTTCGACTTA
AATTGGCAGAAAATACCATTGTGGCATCCTCTAACGGTTGGTCTTGTAAATAATTAAAGGGTATGCCATAAACCAAAAGG
TAAAAATGAATACTTAAGTTATTAAAGAAATCTTGGATTCACCATTATTATTATGAGATACGAAGATGTTCCCACTATTA
GTGGTGGTGAGTTTCCTGTGGGACAAGCAATAGAAAGGTTTCCAATCGACGATGTCTAAGAGACAAAACACATCAAAGCT
CACAAGCTCATTCACCCATCTCCCTGCTGATGCTGATCTTGTCTTCATCACCCATGCATCAACTTCAACTTAATTAGCTT
ATATACACAACTCTCTCTGGTATATATAAGAAGAGTAATATATTTTGGCAGTTGTTTCTCTTGCATGTGGTTCTTTGGAG
AGTTCCTTTAGAGTCATTGAACGTATGAGTACAAAGGATGTTGTGACATGGACATGGATGATTTATGCATATGGAATGTA
TAGCGAAGGTGAGAAAGCTGTTGAAAACTTTTGTTGATATCGAAAAATCAGGTCTTGTTCCCGATGGTGTTGTCTTCATT
TTCATCATCAATGCTTGCAGCCACTCTGGCTTGCCTTGCTTCATTGAACACATCAAGAAAGAATCCTGGATGTAGCTGGA
GGATTGAAATCGGTAAAAAACAATCTCCTTCTAGTCTCTCGTCATTCTCATACTCTGTTTTATGTGTATGCATGCCCAAA
TCCTTTGTATTGGCTTAAGATGAAAATGGAGTCTTGATGTGTATTTCATCGGAGATGCTTAAGGAAATCAGGGAGATAAG
CTTTAGTATATAGTTTTCACTGTATAAATATCTGTTTAACATGTTTTCTTCCCGTTACATATAAAACATTCCTTAAAAAA
AAAAAAAAAATTGGGAATCGCATAACAAACTGGAAAAAAAGAAATAATAAAAAGGAAACAAAATAATAAAAAGTAAATCC
TTTTAGAAAAACAAATTCCTTTATTTCAACATCTATAAATACTACTAGCAAAACAATTAAACCAACAAAAAAAGAAAAGC
AAAACAATTAGTCCATACGAAGAAGAAAGAAACCCTAAGA
>AT4G10695.1 | chr4:6594479-6597478 REVERSE LENGTH=3000
GGGACTTTACTTCAGTACGGTTATGAAAACCAGTTGTTTTCAGGTTTATGTTTTAACTTCCAAAGTCTTTGTATGTGACT
GATTCGAGGTTATGCAAAAAAATTAGTTTTATCTTTTCAACTTCATAGTCCTTTGCATGTGATTTAATTTTCGTTATCAT
TCAAACAAGTCGAGCCTAAAACTTTTAACATGGAGTTAATCCATTTTTCTTCATACGAATGCTAATTTTATTAATCAAAT
TATAAAGAAGACAAAAAGGGTCTTCCCTTATTTCCAGGTTAAGAAAAAACAATGAAAATAAGGTAATTTCATGATCTATG
AACACATCAAGGGACTGTAGAAAACATTTATTTTATTAAGTTAGTTTTTCTTAACCTATTCACACCGTACCTTATCATCT
TTAGAAATCCTTAAAAATCTCTGTCGTAAATTTTCTCTTCATGCCCAAGCATATGTGGTTTAGTAGTAGGGGAAGGTTCG
GTGAATAGTGAAACGTAAAGACCCGAGTTCGATCCTCCTGAAAACAAAAAACACATTTGTTAGGAAATTTTGTCTATTGA
AAACCTTGTCCCAATTGGTTTACATAGTAGTCAGAAATACAGACAGTCGGCTTACCCCTTGACATTAGTCGAAAAACATT
ATAAACTCAAGACGGACAGTGTGGTGACCCTTCGGGAAGAAGTAAGTGTTTCTACCGGAGCTGACCAGATCCTTTAATTG
GGTTTTAAAAAAAAAAAAAAAAATCTCACCATTTACATTCATTTTGGTTTTGTTAAGTTGTTGTCGTAAATTTTCTCACT
ATTTACATTCACTATGCAATATTATTTAAGTCGATAATGATGTTTACAAAAAAATATACCTCATTACACAAACAACAATT
GGAAAGAATACTAGGTATATTGAAGGAAGGATGGATTGATATCTTTAAAAGTTAAATGTCTAATTATGTTGTAGCTAGCA
AGACTTAATGACCGGAGAAATGGTTGTAAAGTTTCTTAAAAAGGAGTGAAAGAGGTAGGATTAAGTCAGTTGTCACTGGC
CATTGCTTTAAACTATCCCAGTTGTTAACTAGTGCAATAATATAATTTTGATGTAAGATTAAATAGCGGTCTCTCGTAGA
TTGTGTGGAAAAAATGTGTACCCGGAAAACTAAGGATGAAATTGGATTGATGTCTTGAGAAATTTTAGATTTAGCTGCCG
GCTAGATATCAATTAATTATCAAGTTTATTGGAGGCAAAAATTCATAAAAGCAGATATTCTATTTTAGGAATGTACACTT
TTAAAAAGGGAGTTTGCGTTTGAAAGAGTATAAAGTTTCACGAGGCTAAAATTGCAAACTTTGAGAAGGTGTTTGTTTCT
TTTGCTTCCGTCATGCGCAATCTATAAAGTTAATGATCGATTAGTCTGATTGAGACATGAATTTTGTTAGTCATGTCCTC
AACTAAATGGGCTATTTTTCCATACAGGACGATAAAGTTTCTAGCTAATTGAAGGGTTTATGTGTCACACTCATAATTTC
AAAATGGTATTTTCTGCCAATATTAAGTCAGCAATGTGTTTTTCAGGAACGACTAGATCCTAATCCTCAATGGGACATTA
TTTTCCTAGGGCATATAATTGATGATAATCTAAAGCAGTTTTTAATATAATACTCCATATGTTTTAATTTATAGTTGTAG
TTTAAGATTTTACAAAAAATTAAAAAATCACAAAAATCTCATTTAACTCACCTCTTTTTATATAAAGATTTTATTAATTA
TAACCAATTCAACCAATAAAAAAATATACGGTAAACATAATTGGTCAAGAAATATTAACTATTTTTCTTTTTTTAACTAA
AGTTGAAAACAACACTTATTTTGTAACAAAAAAAATCCTTTAATACATATAAATAAACAAAGTATTATGTAACTCGGCCT
TTGAGATTAGCCTATATTGTACCACGGCAGGGTGGGATTGGACATCGCTTTATGTCCATAAAATAGAAAGCCTAACGGGC
AAGCCCAAATAGATTGTGGGTTTTAGCGGATTTGTCCATAGATTGGCGGAGCGGCCGCAGGATACAAATGTTTAACAAAA
ATAAATATATAATATAGATAAATAAATATCTTTTACTTAATTATGAAACAATAATATGTGATAATATAAAGCAATTTAAT
TTATAGAATGATATTTTTTTTTAAAAGTAAATCTTAAAGATTATATTAAATCTAAAATTATTAATTTAAAATTTTTAAAT
TTATTTTATTATTTTGTTTATTTTTAAAATATAAAAGTTAAGCCCATGAGATGGGCCTTGACATAGATTTTTTTGTTAGT
AGTCCAACAAAAAAATACCCATTGCGGACCGGCCCGTTTTACACCTCTACCTGGATCTCTAAACCAAATACCCGAAAATC
TAAAATATCAGAACCAAACCCGAACAAGTATCCGAATGACCAACCGTATTTGGTTTTATTTAGAGGTGTCAAATTGTTAC
ATAAGATATCTAATTCTCCCCTTTCATCTTCTCTAAATCGAAATGGCAACTCAGAGAGGAAAGCTCATTTGGTGAGTTAT
CCCATCTCTATCTCTCTCTCAATACTCTCTATCCCATCTCTATCAAAGGTTTTTGGTTTTATGAACAAGATGCCATATTA
AATGTAGAATCTATAGCATGATTTATTGATCTGATGCATCTTCGTGGAGTTCGTGGCCAATTATTCCCGTAAATAATTAT
AACTTCCACTATGAAACAATTAGGGTTTCTAAGATGAGTTTGGGACAACTTTTATTGTTTTCTCGGCTTTCTTGTAGCAT
CTTGGTTTGAGACAATTTTCAATCTCATGGTTTTGTGGTATTTCATGTCTTACGGCTCCAAAAGCAATATATATTTATTT
CAGTTAATTTAATGATCGAAATCTTTAATTATGAAGGTCAAACGAAGATGTTAGTAACAATGGGCTGAAGAAGAAGTTCT
TACTATTGCTGACCTTACATCAAGCCTTTTGGAAATAATA
>AT4G10695.2 | chr4:6594479-6597478 REVERSE LENGTH=3000
GGGACTTTACTTCAGTACGGTTATGAAAACCAGTTGTTTTCAGGTTTATGTTTTAACTTCCAAAGTCTTTGTATGTGACT
GATTCGAGGTTATGCAAAAAAATTAGTTTTATCTTTTCAACTTCATAGTCCTTTGCATGTGATTTAATTTTCGTTATCAT
TCAAACAAGTCGAGCCTAAAACTTTTAACATGGAGTTAATCCATTTTTCTTCATACGAATGCTAATTTTATTAATCAAAT
TATAAAGAAGACAAAAAGGGTCTTCCCTTATTTCCAGGTTAAGAAAAAACAATGAAAATAAGGTAATTTCATGATCTATG
AACACATCAAGGGACTGTAGAAAACATTTATTTTATTAAGTTAGTTTTTCTTAACCTATTCACACCGTACCTTATCATCT
TTAGAAATCCTTAAAAATCTCTGTCGTAAATTTTCTCTTCATGCCCAAGCATATGTGGTTTAGTAGTAGGGGAAGGTTCG
GTGAATAGTGAAACGTAAAGACCCGAGTTCGATCCTCCTGAAAACAAAAAACACATTTGTTAGGAAATTTTGTCTATTGA
AAACCTTGTCCCAATTGGTTTACATAGTAGTCAGAAATACAGACAGTCGGCTTACCCCTTGACATTAGTCGAAAAACATT
ATAAACTCAAGACGGACAGTGTGGTGACCCTTCGGGAAGAAGTAAGTGTTTCTACCGGAGCTGACCAGATCCTTTAATTG
GGTTTTAAAAAAAAAAAAAAAAATCTCACCATTTACATTCATTTTGGTTTTGTTAAGTTGTTGTCGTAAATTTTCTCACT
ATTTACATTCACTATGCAATATTATTTAAGTCGATAATGATGTTTACAAAAAAATATACCTCATTACACAAACAACAATT
GGAAAGAATACTAGGTATATTGAAGGAAGGATGGATTGATATCTTTAAAAGTTAAATGTCTAATTATGTTGTAGCTAGCA
AGACTTAATGACCGGAGAAATGGTTGTAAAGTTTCTTAAAAAGGAGTGAAAGAGGTAGGATTAAGTCAGTTGTCACTGGC
CATTGCTTTAAACTATCCCAGTTGTTAACTAGTGCAATAATATAATTTTGATGTAAGATTAAATAGCGGTCTCTCGTAGA
TTGTGTGGAAAAAATGTGTACCCGGAAAACTAAGGATGAAATTGGATTGATGTCTTGAGAAATTTTAGATTTAGCTGCCG
GCTAGATATCAATTAATTATCAAGTTTATTGGAGGCAAAAATTCATAAAAGCAGATATTCTATTTTAGGAATGTACACTT
TTAAAAAGGGAGTTTGCGTTTGAAAGAGTATAAAGTTTCACGAGGCTAAAATTGCAAACTTTGAGAAGGTGTTTGTTTCT
TTTGCTTCCGTCATGCGCAATCTATAAAGTTAATGATCGATTAGTCTGATTGAGACATGAATTTTGTTAGTCATGTCCTC
AACTAAATGGGCTATTTTTCCATACAGGACGATAAAGTTTCTAGCTAATTGAAGGGTTTATGTGTCACACTCATAATTTC
AAAATGGTATTTTCTGCCAATATTAAGTCAGCAATGTGTTTTTCAGGAACGACTAGATCCTAATCCTCAATGGGACATTA
TTTTCCTAGGGCATATAATTGATGATAATCTAAAGCAGTTTTTAATATAATACTCCATATGTTTTAATTTATAGTTGTAG
TTTAAGATTTTACAAAAAATTAAAAAATCACAAAAATCTCATTTAACTCACCTCTTTTTATATAAAGATTTTATTAATTA
TAACCAATTCAACCAATAAAAAAATATACGGTAAACATAATTGGTCAAGAAATATTAACTATTTTTCTTTTTTTAACTAA
AGTTGAAAACAACACTTATTTTGTAACAAAAAAAATCCTTTAATACATATAAATAAACAAAGTATTATGTAACTCGGCCT
TTGAGATTAGCCTATATTGTACCACGGCAGGGTGGGATTGGACATCGCTTTATGTCCATAAAATAGAAAGCCTAACGGGC
AAGCCCAAATAGATTGTGGGTTTTAGCGGATTTGTCCATAGATTGGCGGAGCGGCCGCAGGATACAAATGTTTAACAAAA
ATAAATATATAATATAGATAAATAAATATCTTTTACTTAATTATGAAACAATAATATGTGATAATATAAAGCAATTTAAT
TTATAGAATGATATTTTTTTTTAAAAGTAAATCTTAAAGATTATATTAAATCTAAAATTATTAATTTAAAATTTTTAAAT
TTATTTTATTATTTTGTTTATTTTTAAAATATAAAAGTTAAGCCCATGAGATGGGCCTTGACATAGATTTTTTTGTTAGT
AGTCCAACAAAAAAATACCCATTGCGGACCGGCCCGTTTTACACCTCTACCTGGATCTCTAAACCAAATACCCGAAAATC
TAAAATATCAGAACCAAACCCGAACAAGTATCCGAATGACCAACCGTATTTGGTTTTATTTAGAGGTGTCAAATTGTTAC
ATAAGATATCTAATTCTCCCCTTTCATCTTCTCTAAATCGAAATGGCAACTCAGAGAGGAAAGCTCATTTGGTGAGTTAT
CCCATCTCTATCTCTCTCTCAATACTCTCTATCCCATCTCTATCAAAGGTTTTTGGTTTTATGAACAAGATGCCATATTA
AATGTAGAATCTATAGCATGATTTATTGATCTGATGCATCTTCGTGGAGTTCGTGGCCAATTATTCCCGTAAATAATTAT
AACTTCCACTATGAAACAATTAGGGTTTCTAAGATGAGTTTGGGACAACTTTTATTGTTTTCTCGGCTTTCTTGTAGCAT
CTTGGTTTGAGACAATTTTCAATCTCATGGTTTTGTGGTATTTCATGTCTTACGGCTCCAAAAGCAATATATATTTATTT
CAGTTAATTTAATGATCGAAATCTTTAATTATGAAGGTCAAACGAAGATGTTAGTAACAATGGGCTGAAGAAGAAGTTCT
TACTATTGCTGACCTTACATCAAGCCTTTTGGAAATAATA
>AT4G10700.1 | chr4:6598659-6601658 REVERSE LENGTH=3000
AACGACCTCATCGTCATCTTTTCTCTCATGGAAGATGACCACAATAGTTACACTTGAGTTTATATCTTGTATATGTCCAT
ATATGAGATACCCAATACATTGCTCCCTTGGCTTAGCCGTCCATGCACACTGTCAAAATTTAGCAAATCTTAGATAGAAA
TGTCACTAAAAGTGTACAATTCAATTGTTTATTAATCGGTCATGCTCATGTCTCATGCAACACGTCTTCTTTCTTTGGTC
TCTTACTAATCAAACTTATTTAATTGAATAGAATGTGATGAAATATTGCCAATACCACATCATGGTGTGTATCATGGTTA
TGATCGGGCTGGACAGGATTTCGAACTTTGGTCCCTAAATGACGTCTTTAACAGTTTTATCAACAAAAAAATTAGGTCAT
GATTTTTGCTTCTATTAGAATATTATTTCAAAAAATATAACTCTTTTACAGTCTTTCTTTTGTTTTCCGTATAAAGCGAA
ATGAATGATCGGATAACAAAACTTATCTTGAGAGTTAATTATCTTTTCTTTCTCTCTAGCTCTCAATAGTCAATACCCTC
ATACTAACTAGTAATAACGATATATAAAATCGAGAAATTATATTTTAGATATTCATCTCAATTTTTTGAACCACCTCAAC
GTTAACCAATTCATTTCAAGTTTGTTCCGGCATACCACTCATTGTTTAACTTGTTCCAATTCGTTGAACTATTATGTTCA
GCTTAACACGTTAATATCAAATAATTAACAGTTTATGTAGTTGTAAATGTAAATTAAGATTTTATACATTTTATATATCT
GACATTGTTTAAGCAAACATTTTTACCAAAAGTGTATAGCATATATTGGATGTTGTCAAGTTTTTTTAGCCTAGTTCGAA
CCATCTAATTTTTACCATCGAATTTATATATCTAAAGCCGAATCCAGTGTTTCTCATGGTCGGGTAGAACTGAAATTTCG
ACTTTAACTGACATCTCTAATGTCGGCCTTATCTACAAAAAAAAAAGTATTGATGTTTGGTTCTACTATATATATAAGTA
TCAATTGTGGCATAACATTTTTACTATTATCTTTTTATTTTTTTTAAATCATAATAACGGATCAGAGAGGAAATCTTCTT
GTGGGTTGTCCTTTTTCTCTCTCTCAATAGTGTCATAGTTGGGCTAATTGACATTTCTTACATTGGCTTTATCTACAACG
AATTAAGTAGTGATATGTTTGATTCCACGGGTGGAAAAAAAAAAACAGACCTGAAATTCGACCATAAATCCGACCTGAAG
TACTCCATAAATCCGATCGAGTACGAGTCTTTTCCTTTGTCAATATGTTTGATCTAGAGAGTCTTGGTACAAAAAGCAAG
AAAAACAAGTGAAGATGGTGATAAAAACAAGGTCGACTGAAGCCAAATCGATGTTAGCGTTATAGTGTCGTAGGGTTAGG
AATTAGGATTTTGGCCTTAATTTAAAAGTAAATAGAAAAGAAAACAGGGGAAAAATGTATCTTCCTAGTATTGAACTTGG
CAACTTACGGTATTAATAATTAATAAGACTGTAACATTAGAGCCAATGTTTAACTTTGCCAACTTATTTGTACAATAGTA
TTTTTATATACATTTTGGATAGTTTTGTTGGGTAATTTTGGGTATTGGGTAAAACCTGAACCAAACCCGAACCGAACTCC
AAGATGATGCTATAGAATATCTAGGGGTCATGTATTCCTAAACCCGAAACCCAAAATACCAGAACCGAACCAACAAATAC
CCGAATGCCTAGTCTATTTGGTTCTATTATATAGAGGTGTTTATTGTGTGACATAACATTTTCACTTCTTCCCTTTCATC
TTCTCAAGTTCGAAATGACAACTTCGAGAGGAAAGCTTCTCTTGTGAGTAATATCATCTCTATTTCTCTCTCAAAGTATT
TTATAGTCTTTTTGAGTCACATAGTTTGTACATGATTTGAAGGATCTTGGGAAAATCAGAAGATTTAGGGATTCTAAGAC
CTATCCACGATTGTTTAGGTTTTTCTCTTTCTTTTCGTAATTTTTTCTTTGGGTTTTCGTAATGATATATTTCAGTAGTT
CACTGGATTGATGTGTTTATCTTTTGTTAAATTGGATCGGTTGAATATGAATGAGTTATTAAATTTAGTTTCACAATTTT
GGGTGATGAGAGAATCTAGGTCACTCGCTCAGAAAATTTAGGGATTTTATTACCTATGCACGATGTTTTAGTTATTCTTG
TTTTTTTTCTCTCTCTCTTTAGTCGCAATAACTTCTTTGGTTTTATGAACATGATGTCATATTAAATGTAGAATCTATAA
CATGATTTATTGATCTGATGCATCTTAGTGGAGTTCGTGGCCAATGACAACAGTAAAACCTCTATAAATTATTAATATTG
GGAGTAAGAAAATTGATTAATTTAAAGAGGTATTAATTTATCGATAAATTAATAAAATTGTACAACTTTTGTAAACTCTT
ACAAAACTTTGATATAAAATGTAGTTTTTTTTGTAATTTCAAGTAGAAAACAATTCTTAAGTTTAAAAAACAATACAAAT
TTTTTTTTAATTTTGTAAAATACTAGAATTGTACACTAAGTTAATAAAAATTGAAGAAAAAAATTACTACAGTCATATTT
TACATATGATATTTATAATATTTATTAGTACAATTATTAATTTATACTATTGATGGGACCATATATTTAAATAAGATTTT
CAAAAAAAATTATTATTATTTTATTAATTTATTGATTTGTATTTATAACTTTCACTATGAAATAATAATTAGGGTTTCAA
AGACTAATGTTTTTTGAGCTTTCTTGAAGCATCTTGCAACAAATTTAGGACTTTCAAGTTGAGACAATTTTTAGTCTCAT
GGGTCATGGCTTTGTATATATTTCATGTCTTACGCTCCAAAAACAAACCCAAATATAAGTTAATTTGATGATCGAAATCT
ATATATATGTAGGTCAAACGAAGATGTCAGTAACAATGGG
>AT4G10710.3 | chr4:6604651-6607650 REVERSE LENGTH=3000
AATTTAAGAGAATATAAATCCTACCAACCCAACACATTGTGAAAATCAGAATTCACAACATGAGAGTAATCATATCACTA
AAACGTCGTCGTTTGATCATATCAAAATAATCAGCAAAGATATAAATGATAAGAAAGTCGAGAATTCGACATGTTCCAAT
ACGACACAAGCAAAGTCATTGGCATGCTGGAGCCATTGGAGTAGTCGCCGGTATAATGACAACAAGAGAAAATGATGAAA
GCTCCCATAATTTCTGATGCTTTGCCAAAGAGAACAAGGTAAATAAAGATTCCAAAAACCATGTACGTAGCTAGCTTTGA
GAGCTTATTGTTTCTCTACTAACGTGTAACATTCTTTGAACATTGTAGAGCATTGGAGATCTAAGTTTGAGCAAGATATT
GGCTGGAAAGACAAGGAAATTAGCTGCTCGAATGTTTTCGACATTGGTAATTGTTCCTCAATAGGGATTGTTCCTTTATT
TTTCTATCTCTGCATTGCCTCTTAGCTGAAATGTGTTGTTTTTTGAATTACAGGTATTGAAACAGGATCAACCATATGGC
GATATCGCTCTGAAACAGTGTTAGGCATTAAGCGTACATTGATCTAGCTTCAAACAATTCTAAACCGCATATAAGATAAA
TCATTATATACTAATTTTTTTTTTGGTAAGAGTATATACTTAGATATATAGTATAAAACAAACATAAAATGTAATGATTC
ATCATTTATTTAATAACATAGCATTTTTTCTTTTTTTGAGAAATCACTTCCCAATTAAGTGATTTTGCAAATAAAAAAAG
TGATAATCATTTACTTCATTAACTTTATAATATGGTTATGTACCTCATCATTATATACTGTAAACTACATTTACAAAGAT
AATTTTGTAGTTATAGCCAAAGGTCAAAAGTTGAAAACTCTCTCTCTCAAATCTTAAAACTAAAGCACAAATTTGAGATC
ACATATCCATGCATGTATAATGTATTGTCACACTAAAAATCGGTTTAATTTCTCTTGAGTTTTAAACCAATCGAGTTGTA
AACAAGTTTCGGTCTAATTTCGAGATAAACTTGGTTTGGTCTTCTGGTTCAATTAGCTCGGTTGCTGTTTATTTTTTATC
ATTCATATATAACAAAATCGACAACGATATAGTAAATGGGCCACCGGCAAAACAAAAATATAGTACATGGGCCTTTATTA
GTCACTATGTTAAGCCCAATACAAATCGGTGTTTAACAGTAAGCGAAGCCCACCATCATCAGAATAAAAGTATGTTCCAC
TCTCAGGAAATGCCTTGGTAGAAAAACCATTCTTTGGTAACTTTCGCTTACTCTCTCCCCATTCTCTCTCGAAGAGAGCC
TCGCCGGAGTTTGTTTTTCTTCTTGTTTCGCGGCCAAAACCGCCTTTGTGTAAAGCTACCTTGTTATTTTCCTCCGTTAA
CCATCTGGGTAAACTCTTCGCTTGATTTTTCTGTTCTTCCCCCTTTTTCGATTTCTCACTGTTTTTAATCTACGATTCAA
CTTGTTTAAATCTCGTTTTCGTGTTCTTCGATTTGATTCTTCGTTTAAAATCATGTTCTTAACTCGATCCATTTTGATTT
CGCTGCGTTAGACAAGTAATTGATTTTTGTTTTTTCTTGTTCTTCCATTTCTAGGGTTTCGCCGTGCGAAGCTTCCGTTC
GCGTCTTTGCTTTAATTTTGAGATTTTATTGATTCTATTTCGAAGTGGTTTTTTTTTTCCTTACCCTAATTTTTCTTTCT
GGGTCTGAAATTTGGTGTAATTTACTGCAAATTTTGACCTATTTTGAAGGCTATGAAACCCTAGATTTCAATTTGGATTC
GTTAAGTTTATATCTCTCGACATTGTTTCACGTTTTTGATATATATAGAGTCTAATGTTTTGCGATATTAGTTCTCATTT
TCACGTTTTTGTTGCCAATACCTATATGTATATGATTATGTCCTGCGCATTTGGAGATTGACGTTGTTTAAAAACTGTTG
AACTTTATTTGGCATTCACGAGATAAGGTTTTGTTGGTCTTTTCAATTTTTGATAAAAAGATTAGTCTTTTGTTTTTTTC
CTGATTAGTGAAAGCTTTAGGCTTGTGAATCTCTCTCTGTCTCGTTTATGTAAAACTTTCTTGTTTCTGAGTATTATTTT
ACTTTTTCTTCGCAGTATAGGTTGCTGCTGGACTCTTTAGATGGCAGACTCTCGGAATGGTAATGCCCGAGCCCCTCCTA
GTGGAGTGCCTCCAAAAGCTGGGAATACTTATTCCATAGATGTTAAAAACTTTATCTCACGTGCAAGAGCATTGTATGAA
CACTGGAAGAAGCACAGTGCAGACTTATGGGGATCTGCCGACGCTCTTGCCATTGCTACCCCTCCTGCTTCTGATGATCT
GCGTTACCTGAAATCTTCAGCGTTGAATATTTGGCTTCTTGGGTATGAGTTTCCAGATACAATTATGGTTTTTACCAAGA
AGCAGATCCATTTCCTGTGTAGTAGGAACAAGGCTTCTCTACTTGAAGTTGTGAAAAAACCTGCACATGATGAGTTGAAG
CTTGATGTTATCATGCATGTTAAGCCTAAGGGTGATGATGGAACAGGGCTGATGGATGCCATATTTCGTGCCATCCGTGA
TCTATCCCGGGGTGATGGAAATGATTCACAAGTTGTTGGACACATTGCTCGTGAAGCCCCTGAAGGTAAGCTTCTGGAGA
CATGGACTGAGAGGCTAAAGAATGCAAACTTCCAGTTCGTAGATATAACTGGGGGGCTGTCTGATCTATTTGCTGTTAAA
GACGATACTGAGGTCATGAGTGTGAAGAAAGCTGCGTATCTAGCCTACAGTGTGATGAAAAATGTTGTTGTTCCAAATCT
TGAGAGTGCCATTGATGAGGAGAAAGACGTCACCCACTCTGCCCTGATGGATCTCACTGAGAAAGCGATACTTGAGCCAA
CTAAGGCCAGTGTGAAACTGAAGCCAGAGAATGTTGACAT
>AT4G10710.2 | chr4:6605451-6608450 REVERSE LENGTH=3000
GTAGAGCGGTTTCACCGTTCACGTTTGCATCTTTAATGCAACCAGGACAAGCTAAGAGGAACTCTGTCATAAGATCAGTT
TCTCCTCTTCTTACTACTTGATGAAACGGCGTCATACCTTGTATTCGAAATCAAACTATTTCAACCATTTATAGTAATAA
CAAAAGATCAAACAATTTCAAGAAAACAATACACAACTTGGTTGGTCTAATAAACTAGCTATATGATGTCATAGTAGTAG
AAAATGAAAAATATATTACCTTCTCTTCCTCGAAGGCGAACAAGGTCAGAATCAACCTTGAGTAAACTTAGAACCAACCG
TGTTTGACCTTCCTCTATAGCAAGATGCAATGGACTTAACCCGTATGTGTTAAGTTTTCTCGCGAAAGACGGCTTAAGAT
TCATCAGCTCCATGGCAAAAGAAAGGTTACCAGAAGCAGAAGCTATATGGAGAGGAGTGTTGATGAAAGGTATTGCATCA
ATGATTTCAAGAATGTATGGATTCTCATGGATATGAGCATACAATTCATCGATGCTTCCGATTTGAGTAGCTACGATCAA
TCTTGGATCCATTATATCAAGAACAAGAAGAAACAAGTCTTTGTTTTTCTTCAAGAAATAAAAACTTTACATTTACTTAT
AGAATATAATGTCATCGTTTGAACAAGTATTTGATGTTGACTTGACCAATCATTTGTTTAAGCCAATAGAAGACAAACAC
TAGATGAACTCAGAGAAAGAGACTACAAAAAAAAAGTCTTCTCTAGGGATACTACAAATTTAAGTAGAACTTGATACATT
AATTTAAGAGAATATAAATCCTACCAACCCAACACATTGTGAAAATCAGAATTCACAACATGAGAGTAATCATATCACTA
AAACGTCGTCGTTTGATCATATCAAAATAATCAGCAAAGATATAAATGATAAGAAAGTCGAGAATTCGACATGTTCCAAT
ACGACACAAGCAAAGTCATTGGCATGCTGGAGCCATTGGAGTAGTCGCCGGTATAATGACAACAAGAGAAAATGATGAAA
GCTCCCATAATTTCTGATGCTTTGCCAAAGAGAACAAGGTAAATAAAGATTCCAAAAACCATGTACGTAGCTAGCTTTGA
GAGCTTATTGTTTCTCTACTAACGTGTAACATTCTTTGAACATTGTAGAGCATTGGAGATCTAAGTTTGAGCAAGATATT
GGCTGGAAAGACAAGGAAATTAGCTGCTCGAATGTTTTCGACATTGGTAATTGTTCCTCAATAGGGATTGTTCCTTTATT
TTTCTATCTCTGCATTGCCTCTTAGCTGAAATGTGTTGTTTTTTGAATTACAGGTATTGAAACAGGATCAACCATATGGC
GATATCGCTCTGAAACAGTGTTAGGCATTAAGCGTACATTGATCTAGCTTCAAACAATTCTAAACCGCATATAAGATAAA
TCATTATATACTAATTTTTTTTTTGGTAAGAGTATATACTTAGATATATAGTATAAAACAAACATAAAATGTAATGATTC
ATCATTTATTTAATAACATAGCATTTTTTCTTTTTTTGAGAAATCACTTCCCAATTAAGTGATTTTGCAAATAAAAAAAG
TGATAATCATTTACTTCATTAACTTTATAATATGGTTATGTACCTCATCATTATATACTGTAAACTACATTTACAAAGAT
AATTTTGTAGTTATAGCCAAAGGTCAAAAGTTGAAAACTCTCTCTCTCAAATCTTAAAACTAAAGCACAAATTTGAGATC
ACATATCCATGCATGTATAATGTATTGTCACACTAAAAATCGGTTTAATTTCTCTTGAGTTTTAAACCAATCGAGTTGTA
AACAAGTTTCGGTCTAATTTCGAGATAAACTTGGTTTGGTCTTCTGGTTCAATTAGCTCGGTTGCTGTTTATTTTTTATC
ATTCATATATAACAAAATCGACAACGATATAGTAAATGGGCCACCGGCAAAACAAAAATATAGTACATGGGCCTTTATTA
GTCACTATGTTAAGCCCAATACAAATCGGTGTTTAACAGTAAGCGAAGCCCACCATCATCAGAATAAAAGTATGTTCCAC
TCTCAGGAAATGCCTTGGTAGAAAAACCATTCTTTGGTAACTTTCGCTTACTCTCTCCCCATTCTCTCTCGAAGAGAGCC
TCGCCGGAGTTTGTTTTTCTTCTTGTTTCGCGGCCAAAACCGCCTTTGTGTAAAGCTACCTTGTTATTTTCCTCCGTTAA
CCATCTGGGTAAACTCTTCGCTTGATTTTTCTGTTCTTCCCCCTTTTTCGATTTCTCACTGTTTTTAATCTACGATTCAA
CTTGTTTAAATCTCGTTTTCGTGTTCTTCGATTTGATTCTTCGTTTAAAATCATGTTCTTAACTCGATCCATTTTGATTT
CGCTGCGTTAGACAAGTAATTGATTTTTGTTTTTTCTTGTTCTTCCATTTCTAGGGTTTCGCCGTGCGAAGCTTCCGTTC
GCGTCTTTGCTTTAATTTTGAGATTTTATTGATTCTATTTCGAAGTGGTTTTTTTTTTCCTTACCCTAATTTTTCTTTCT
GGGTCTGAAATTTGGTGTAATTTACTGCAAATTTTGACCTATTTTGAAGGCTATGAAACCCTAGATTTCAATTTGGATTC
GTTAAGTTTATATCTCTCGACATTGTTTCACGTTTTTGATATATATAGAGTCTAATGTTTTGCGATATTAGTTCTCATTT
TCACGTTTTTGTTGCCAATACCTATATGTATATGATTATGTCCTGCGCATTTGGAGATTGACGTTGTTTAAAAACTGTTG
AACTTTATTTGGCATTCACGAGATAAGGTTTTGTTGGTCTTTTCAATTTTTGATAAAAAGATTAGTCTTTTGTTTTTTTC
CTGATTAGTGAAAGCTTTAGGCTTGTGAATCTCTCTCTGTCTCGTTTATGTAAAACTTTCTTGTTTCTGAGTATTATTTT
ACTTTTTCTTCGCAGTATAGGTTGCTGCTGGACTCTTTAG
>AT4G10710.1 | chr4:6605451-6608450 REVERSE LENGTH=3000
GTAGAGCGGTTTCACCGTTCACGTTTGCATCTTTAATGCAACCAGGACAAGCTAAGAGGAACTCTGTCATAAGATCAGTT
TCTCCTCTTCTTACTACTTGATGAAACGGCGTCATACCTTGTATTCGAAATCAAACTATTTCAACCATTTATAGTAATAA
CAAAAGATCAAACAATTTCAAGAAAACAATACACAACTTGGTTGGTCTAATAAACTAGCTATATGATGTCATAGTAGTAG
AAAATGAAAAATATATTACCTTCTCTTCCTCGAAGGCGAACAAGGTCAGAATCAACCTTGAGTAAACTTAGAACCAACCG
TGTTTGACCTTCCTCTATAGCAAGATGCAATGGACTTAACCCGTATGTGTTAAGTTTTCTCGCGAAAGACGGCTTAAGAT
TCATCAGCTCCATGGCAAAAGAAAGGTTACCAGAAGCAGAAGCTATATGGAGAGGAGTGTTGATGAAAGGTATTGCATCA
ATGATTTCAAGAATGTATGGATTCTCATGGATATGAGCATACAATTCATCGATGCTTCCGATTTGAGTAGCTACGATCAA
TCTTGGATCCATTATATCAAGAACAAGAAGAAACAAGTCTTTGTTTTTCTTCAAGAAATAAAAACTTTACATTTACTTAT
AGAATATAATGTCATCGTTTGAACAAGTATTTGATGTTGACTTGACCAATCATTTGTTTAAGCCAATAGAAGACAAACAC
TAGATGAACTCAGAGAAAGAGACTACAAAAAAAAAGTCTTCTCTAGGGATACTACAAATTTAAGTAGAACTTGATACATT
AATTTAAGAGAATATAAATCCTACCAACCCAACACATTGTGAAAATCAGAATTCACAACATGAGAGTAATCATATCACTA
AAACGTCGTCGTTTGATCATATCAAAATAATCAGCAAAGATATAAATGATAAGAAAGTCGAGAATTCGACATGTTCCAAT
ACGACACAAGCAAAGTCATTGGCATGCTGGAGCCATTGGAGTAGTCGCCGGTATAATGACAACAAGAGAAAATGATGAAA
GCTCCCATAATTTCTGATGCTTTGCCAAAGAGAACAAGGTAAATAAAGATTCCAAAAACCATGTACGTAGCTAGCTTTGA
GAGCTTATTGTTTCTCTACTAACGTGTAACATTCTTTGAACATTGTAGAGCATTGGAGATCTAAGTTTGAGCAAGATATT
GGCTGGAAAGACAAGGAAATTAGCTGCTCGAATGTTTTCGACATTGGTAATTGTTCCTCAATAGGGATTGTTCCTTTATT
TTTCTATCTCTGCATTGCCTCTTAGCTGAAATGTGTTGTTTTTTGAATTACAGGTATTGAAACAGGATCAACCATATGGC
GATATCGCTCTGAAACAGTGTTAGGCATTAAGCGTACATTGATCTAGCTTCAAACAATTCTAAACCGCATATAAGATAAA
TCATTATATACTAATTTTTTTTTTGGTAAGAGTATATACTTAGATATATAGTATAAAACAAACATAAAATGTAATGATTC
ATCATTTATTTAATAACATAGCATTTTTTCTTTTTTTGAGAAATCACTTCCCAATTAAGTGATTTTGCAAATAAAAAAAG
TGATAATCATTTACTTCATTAACTTTATAATATGGTTATGTACCTCATCATTATATACTGTAAACTACATTTACAAAGAT
AATTTTGTAGTTATAGCCAAAGGTCAAAAGTTGAAAACTCTCTCTCTCAAATCTTAAAACTAAAGCACAAATTTGAGATC
ACATATCCATGCATGTATAATGTATTGTCACACTAAAAATCGGTTTAATTTCTCTTGAGTTTTAAACCAATCGAGTTGTA
AACAAGTTTCGGTCTAATTTCGAGATAAACTTGGTTTGGTCTTCTGGTTCAATTAGCTCGGTTGCTGTTTATTTTTTATC
ATTCATATATAACAAAATCGACAACGATATAGTAAATGGGCCACCGGCAAAACAAAAATATAGTACATGGGCCTTTATTA
GTCACTATGTTAAGCCCAATACAAATCGGTGTTTAACAGTAAGCGAAGCCCACCATCATCAGAATAAAAGTATGTTCCAC
TCTCAGGAAATGCCTTGGTAGAAAAACCATTCTTTGGTAACTTTCGCTTACTCTCTCCCCATTCTCTCTCGAAGAGAGCC
TCGCCGGAGTTTGTTTTTCTTCTTGTTTCGCGGCCAAAACCGCCTTTGTGTAAAGCTACCTTGTTATTTTCCTCCGTTAA
CCATCTGGGTAAACTCTTCGCTTGATTTTTCTGTTCTTCCCCCTTTTTCGATTTCTCACTGTTTTTAATCTACGATTCAA
CTTGTTTAAATCTCGTTTTCGTGTTCTTCGATTTGATTCTTCGTTTAAAATCATGTTCTTAACTCGATCCATTTTGATTT
CGCTGCGTTAGACAAGTAATTGATTTTTGTTTTTTCTTGTTCTTCCATTTCTAGGGTTTCGCCGTGCGAAGCTTCCGTTC
GCGTCTTTGCTTTAATTTTGAGATTTTATTGATTCTATTTCGAAGTGGTTTTTTTTTTCCTTACCCTAATTTTTCTTTCT
GGGTCTGAAATTTGGTGTAATTTACTGCAAATTTTGACCTATTTTGAAGGCTATGAAACCCTAGATTTCAATTTGGATTC
GTTAAGTTTATATCTCTCGACATTGTTTCACGTTTTTGATATATATAGAGTCTAATGTTTTGCGATATTAGTTCTCATTT
TCACGTTTTTGTTGCCAATACCTATATGTATATGATTATGTCCTGCGCATTTGGAGATTGACGTTGTTTAAAAACTGTTG
AACTTTATTTGGCATTCACGAGATAAGGTTTTGTTGGTCTTTTCAATTTTTGATAAAAAGATTAGTCTTTTGTTTTTTTC
CTGATTAGTGAAAGCTTTAGGCTTGTGAATCTCTCTCTGTCTCGTTTATGTAAAACTTTCTTGTTTCTGAGTATTATTTT
ACTTTTTCTTCGCAGTATAGGTTGCTGCTGGACTCTTTAG
>AT4G10720.2 | chr4:6604879-6607878 FORWARD LENGTH=3000
CCAGTTATATCTACGAACTGGAAGTTTGCATTCTTTAGCCTCTCAGTCCATGTCTCCAGAAGCTTACCTTCAGGGGCTTC
ACGAGCAATGTGTCCAACAACTTGTGAATCATTTCCATCACCCCGGGATAGATCACGGATGGCACGAAATATGGCATCCA
TCAGCCCTGTTCCATCATCACCCTTAGGCTTAACATGCATGATAACATCAAGCTTCAACTCATCATGTGCAGGTTTTTTC
ACAACTTCAAGTAGAGAAGCCTTGTTCCTACTACACAGGAAATGGATCTGCTTCTTGGTAAAAACCATAATTGTATCTGG
AAACTCATACCCAAGAAGCCAAATATTCAACGCTGAAGATTTCAGGTAACGCAGATCATCAGAAGCAGGAGGGGTAGCAA
TGGCAAGAGCGTCGGCAGATCCCCATAAGTCTGCACTGTGCTTCTTCCAGTGTTCATACAATGCTCTTGCACGTGAGATA
AAGTTTTTAACATCTATGGAATAAGTATTCCCAGCTTTTGGAGGCACTCCACTAGGAGGGGCTCGGGCATTACCATTCCG
AGAGTCTGCCATCTAAAGAGTCCAGCAGCAACCTATACTGCGAAGAAAAAGTAAAATAATACTCAGAAACAAGAAAGTTT
TACATAAACGAGACAGAGAGAGATTCACAAGCCTAAAGCTTTCACTAATCAGGAAAAAAACAAAAGACTAATCTTTTTAT
CAAAAATTGAAAAGACCAACAAAACCTTATCTCGTGAATGCCAAATAAAGTTCAACAGTTTTTAAACAACGTCAATCTCC
AAATGCGCAGGACATAATCATATACATATAGGTATTGGCAACAAAAACGTGAAAATGAGAACTAATATCGCAAAACATTA
GACTCTATATATATCAAAAACGTGAAACAATGTCGAGAGATATAAACTTAACGAATCCAAATTGAAATCTAGGGTTTCAT
AGCCTTCAAAATAGGTCAAAATTTGCAGTAAATTACACCAAATTTCAGACCCAGAAAGAAAAATTAGGGTAAGGAAAAAA
AAAACCACTTCGAAATAGAATCAATAAAATCTCAAAATTAAAGCAAAGACGCGAACGGAAGCTTCGCACGGCGAAACCCT
AGAAATGGAAGAACAAGAAAAAACAAAAATCAATTACTTGTCTAACGCAGCGAAATCAAAATGGATCGAGTTAAGAACAT
GATTTTAAACGAAGAATCAAATCGAAGAACACGAAAACGAGATTTAAACAAGTTGAATCGTAGATTAAAAACAGTGAGAA
ATCGAAAAAGGGGGAAGAACAGAAAAATCAAGCGAAGAGTTTACCCAGATGGTTAACGGAGGAAAATAACAAGGTAGCTT
TACACAAAGGCGGTTTTGGCCGCGAAACAAGAAGAAAAACAAACTCCGGCGAGGCTCTCTTCGAGAGAGAATGGGGAGAG
AGTAAGCGAAAGTTACCAAAGAATGGTTTTTCTACCAAGGCATTTCCTGAGAGTGGAACATACTTTTATTCTGATGATGG
TGGGCTTCGCTTACTGTTAAACACCGATTTGTATTGGGCTTAACATAGTGACTAATAAAGGCCCATGTACTATATTTTTG
TTTTGCCGGTGGCCCATTTACTATATCGTTGTCGATTTTGTTATATATGAATGATAAAAAATAAACAGCAACCGAGCTAA
TTGAACCAGAAGACCAAACCAAGTTTATCTCGAAATTAGACCGAAACTTGTTTACAACTCGATTGGTTTAAAACTCAAGA
GAAATTAAACCGATTTTTAGTGTGACAATACATTATACATGCATGGATATGTGATCTCAAATTTGTGCTTTAGTTTTAAG
ATTTGAGAGAGAGAGTTTTCAACTTTTGACCTTTGGCTATAACTACAAAATTATCTTTGTAAATGTAGTTTACAGTATAT
AATGATGAGGTACATAACCATATTATAAAGTTAATGAAGTAAATGATTATCACTTTTTTTATTTGCAAAATCACTTAATT
GGGAAGTGATTTCTCAAAAAAAGAAAAAATGCTATGTTATTAAATAAATGATGAATCATTACATTTTATGTTTGTTTTAT
ACTATATATCTAAGTATATACTCTTACCAAAAAAAAAATTAGTATATAATGATTTATCTTATATGCGGTTTAGAATTGTT
TGAAGCTAGATCAATGTACGCTTAATGCCTAACACTGTTTCAGAGCGATATCGCCATATGGTTGATCCTGTTTCAATACC
TGTAATTCAAAAAACAACACATTTCAGCTAAGAGGCAATGCAGAGATAGAAAAATAAAGGAACAATCCCTATTGAGGAAC
AATTACCAATGTCGAAAACATTCGAGCAGCTAATTTCCTTGTCTTTCCAGCCAATATCTTGCTCAAACTTAGATCTCCAA
TGCTCTACAATGTTCAAAGAATGTTACACGTTAGTAGAGAAACAATAAGCTCTCAAAGCTAGCTACGTACATGGTTTTTG
GAATCTTTATTTACCTTGTTCTCTTTGGCAAAGCATCAGAAATTATGGGAGCTTTCATCATTTTCTCTTGTTGTCATTAT
ACCGGCGACTACTCCAATGGCTCCAGCATGCCAATGACTTTGCTTGTGTCGTATTGGAACATGTCGAATTCTCGACTTTC
TTATCATTTATATCTTTGCTGATTATTTTGATATGATCAAACGACGACGTTTTAGTGATATGATTACTCTCATGTTGTGA
ATTCTGATTTTCACAATGTGTTGGGTTGGTAGGATTTATATTCTCTTAAATTAATGTATCAAGTTCTACTTAAATTTGTA
GTATCCCTAGAGAAGACTTTTTTTTTGTAGTCTCTTTCTCTGAGTTCATCTAGTGTTTGTCTTCTATTGGCTTAAACAAA
TGATTGGTCAAGTCAACATCAAATACTTGTTCAAACGATGACATTATATTCTATAAGTAAATGTAAAGTTTTTATTTCTT
GAAGAAAAACAAAGACTTGTTTCTTCTTGTTCTTGATATA
>AT4G10720.1 | chr4:6604879-6607878 FORWARD LENGTH=3000
CCAGTTATATCTACGAACTGGAAGTTTGCATTCTTTAGCCTCTCAGTCCATGTCTCCAGAAGCTTACCTTCAGGGGCTTC
ACGAGCAATGTGTCCAACAACTTGTGAATCATTTCCATCACCCCGGGATAGATCACGGATGGCACGAAATATGGCATCCA
TCAGCCCTGTTCCATCATCACCCTTAGGCTTAACATGCATGATAACATCAAGCTTCAACTCATCATGTGCAGGTTTTTTC
ACAACTTCAAGTAGAGAAGCCTTGTTCCTACTACACAGGAAATGGATCTGCTTCTTGGTAAAAACCATAATTGTATCTGG
AAACTCATACCCAAGAAGCCAAATATTCAACGCTGAAGATTTCAGGTAACGCAGATCATCAGAAGCAGGAGGGGTAGCAA
TGGCAAGAGCGTCGGCAGATCCCCATAAGTCTGCACTGTGCTTCTTCCAGTGTTCATACAATGCTCTTGCACGTGAGATA
AAGTTTTTAACATCTATGGAATAAGTATTCCCAGCTTTTGGAGGCACTCCACTAGGAGGGGCTCGGGCATTACCATTCCG
AGAGTCTGCCATCTAAAGAGTCCAGCAGCAACCTATACTGCGAAGAAAAAGTAAAATAATACTCAGAAACAAGAAAGTTT
TACATAAACGAGACAGAGAGAGATTCACAAGCCTAAAGCTTTCACTAATCAGGAAAAAAACAAAAGACTAATCTTTTTAT
CAAAAATTGAAAAGACCAACAAAACCTTATCTCGTGAATGCCAAATAAAGTTCAACAGTTTTTAAACAACGTCAATCTCC
AAATGCGCAGGACATAATCATATACATATAGGTATTGGCAACAAAAACGTGAAAATGAGAACTAATATCGCAAAACATTA
GACTCTATATATATCAAAAACGTGAAACAATGTCGAGAGATATAAACTTAACGAATCCAAATTGAAATCTAGGGTTTCAT
AGCCTTCAAAATAGGTCAAAATTTGCAGTAAATTACACCAAATTTCAGACCCAGAAAGAAAAATTAGGGTAAGGAAAAAA
AAAACCACTTCGAAATAGAATCAATAAAATCTCAAAATTAAAGCAAAGACGCGAACGGAAGCTTCGCACGGCGAAACCCT
AGAAATGGAAGAACAAGAAAAAACAAAAATCAATTACTTGTCTAACGCAGCGAAATCAAAATGGATCGAGTTAAGAACAT
GATTTTAAACGAAGAATCAAATCGAAGAACACGAAAACGAGATTTAAACAAGTTGAATCGTAGATTAAAAACAGTGAGAA
ATCGAAAAAGGGGGAAGAACAGAAAAATCAAGCGAAGAGTTTACCCAGATGGTTAACGGAGGAAAATAACAAGGTAGCTT
TACACAAAGGCGGTTTTGGCCGCGAAACAAGAAGAAAAACAAACTCCGGCGAGGCTCTCTTCGAGAGAGAATGGGGAGAG
AGTAAGCGAAAGTTACCAAAGAATGGTTTTTCTACCAAGGCATTTCCTGAGAGTGGAACATACTTTTATTCTGATGATGG
TGGGCTTCGCTTACTGTTAAACACCGATTTGTATTGGGCTTAACATAGTGACTAATAAAGGCCCATGTACTATATTTTTG
TTTTGCCGGTGGCCCATTTACTATATCGTTGTCGATTTTGTTATATATGAATGATAAAAAATAAACAGCAACCGAGCTAA
TTGAACCAGAAGACCAAACCAAGTTTATCTCGAAATTAGACCGAAACTTGTTTACAACTCGATTGGTTTAAAACTCAAGA
GAAATTAAACCGATTTTTAGTGTGACAATACATTATACATGCATGGATATGTGATCTCAAATTTGTGCTTTAGTTTTAAG
ATTTGAGAGAGAGAGTTTTCAACTTTTGACCTTTGGCTATAACTACAAAATTATCTTTGTAAATGTAGTTTACAGTATAT
AATGATGAGGTACATAACCATATTATAAAGTTAATGAAGTAAATGATTATCACTTTTTTTATTTGCAAAATCACTTAATT
GGGAAGTGATTTCTCAAAAAAAGAAAAAATGCTATGTTATTAAATAAATGATGAATCATTACATTTTATGTTTGTTTTAT
ACTATATATCTAAGTATATACTCTTACCAAAAAAAAAATTAGTATATAATGATTTATCTTATATGCGGTTTAGAATTGTT
TGAAGCTAGATCAATGTACGCTTAATGCCTAACACTGTTTCAGAGCGATATCGCCATATGGTTGATCCTGTTTCAATACC
TGTAATTCAAAAAACAACACATTTCAGCTAAGAGGCAATGCAGAGATAGAAAAATAAAGGAACAATCCCTATTGAGGAAC
AATTACCAATGTCGAAAACATTCGAGCAGCTAATTTCCTTGTCTTTCCAGCCAATATCTTGCTCAAACTTAGATCTCCAA
TGCTCTACAATGTTCAAAGAATGTTACACGTTAGTAGAGAAACAATAAGCTCTCAAAGCTAGCTACGTACATGGTTTTTG
GAATCTTTATTTACCTTGTTCTCTTTGGCAAAGCATCAGAAATTATGGGAGCTTTCATCATTTTCTCTTGTTGTCATTAT
ACCGGCGACTACTCCAATGGCTCCAGCATGCCAATGACTTTGCTTGTGTCGTATTGGAACATGTCGAATTCTCGACTTTC
TTATCATTTATATCTTTGCTGATTATTTTGATATGATCAAACGACGACGTTTTAGTGATATGATTACTCTCATGTTGTGA
ATTCTGATTTTCACAATGTGTTGGGTTGGTAGGATTTATATTCTCTTAAATTAATGTATCAAGTTCTACTTAAATTTGTA
GTATCCCTAGAGAAGACTTTTTTTTTGTAGTCTCTTTCTCTGAGTTCATCTAGTGTTTGTCTTCTATTGGCTTAAACAAA
TGATTGGTCAAGTCAACATCAAATACTTGTTCAAACGATGACATTATATTCTATAAGTAAATGTAAAGTTTTTATTTCTT
GAAGAAAAACAAAGACTTGTTTCTTCTTGTTCTTGATATA
>AT4G10730.1 | chr4:6614787-6617786 REVERSE LENGTH=3000
GTGGTGTTTCTCTTAATGGAAACACTTATTGGGGCGCTGTAGAACGAAACGCATCTGCATATATTGGTCATATGATCTGC
TTTGATTTTACAAGAGGAGGATTTGGACCGCTTATACCTCTGCCGTTTAAGGCTAGGGGTTTAGTTTTTGCGCCACTATC
TTCGGATAGAGCAGAGAAGATCGCGGCTTTATTTCGGACAAGCAAAAAGGTTGTGATATGGATTACGACTAAGATTGATG
CCACAAATGTAACTTGGAGCAATTTCTTCACAATATATATATCGAACCTTGAGCGAAATCTTTCATGTAAGAGTTTCTTC
ACAATATATATATCGAACCTTGAGCGAAATCTTTCATGTAAGAGTTTCTTCATTGACATGGAGAAGAAAGTTGCTATGGT
TTTTGATAAAGAAAAAGGAAAAAAAGTCGCTCACAACATTATTAATATCATTGGAGAGGCTGGATGCGTGAGGAAATTGG
TTCTTAAAGAATCTGGAGACAAAAGCTGTTGGCCACTTGTGTGCTCTTATGTTCCAAGTACAGTGCAAATCAAGCAACAT
AATAGAGGCAAAAGGCAAAAAAAAGTGATTAGGAAAGGCATCGACATTGATATGAGACATGATAAACGTATCAAGGTTGA
TTAGTCTCAATTTACAAAGTCTATATAGTTTATATGTTTTTCACTTACCCGTTTAACTTTTTTCTTCCCATCTATTGTTC
TATATGGACAAAATTTTCATGTTTTAATTTTTTAAGTTTTACAAAACCGCTGTGTGATCTATTAAATGACTAGTTTTGTC
GTCTGAAATATCACATCCGTCTCCGGCGGTGTGGTTGATGCAAGTTGCAAGTATAGAAGAATATGTGTACTTGTCTCTTA
CTCTGCACTTGATGAGATTGTGTTGCGGCTTCTGACTACATGTATGTGGTTTATTCCTTACATTGTTTCATGATTTGAAA
GTAGGTTATGGATGTGTTATGGTTTGTACGGCTACACTTTCAGACATACACAAAATATTACGAATTGATCTCATGGCACA
TCACTCCGTCTTCGAGTCACCTCTATGTGTATCTAGTAGCTTTCTCGTTATGATTGTTTTTCTTCTTGGATCAGTTTTGG
TTGCTCAATTTAACCTTTTTTCTAGAGAACATTCAACTAGGAATCTCACTATCATAAAATCATTAAAGGTTTTGTTAGTT
GTAGTATGTTATGGATATTCACTTGCCTGTAGAGAACAAACATTCAAGTTGCAAATTGTGTATATGCTTTACTTTTGAAA
CTTGCATGAAACTTTTGTCATGGCGTGTCAGTACATAGAGTTGAGTAATCATGGCTTTGCTATATTTGCCCTGATCTACG
TTGAAGTTTCCATATAGTATCTTTTTTTCCTAGTCAAAAGTTGGTTTTTCACTAATAAAAATTTATGCAGATAGAGAGAA
ACCAAACTGCACTAAACGAGCTTAACCATGCATTAGAAGATAGAGATATATACTCGATTTGGTATGTTAAGGAAGCAACC
AACTTTGAACCCATATCCATTTTTCTAATAAACTACGTACATGAGAATCCTCGTAGCAACATTTATAGAAGAGATACCCA
AACCATGTGTAACATAATTAATTAAAGTCTAAAGACAGCATTGGAAGAGATTACACACATGAGTATCCAAAACGAACAAG
CTGTCACTATCCAAAACAAACTTCAAGTGAGAAAAGTAATAAAACATGAACTAAAAGATAGTTTAAGAGATTGTTAAAGC
ATTTTCTTGCAGAGTTAGGTTTTCTCCTGATCCCACATTGTAATTAATGATGTTGTACATGTCCTCTAAAAATCTGTTTG
CTGGCATTCGAATCTTTGCAGCTATCTTTTCCTACAAACAATTGCCTAGTTTTCTGATAATGACGGCAGTGTGATCTTAA
TGACACAATGGACGCCGTCACATTTCTAGAGTGCTATTAGCTAGGGAATGGTTATTAACTTTCTCAAACTTTGATCAAGG
AACTATGTTTTGCCTTTTCTTTTGATGTAAGTTGAAATGATACATATTTTCTCACATATGGGCTACCAAATCTTTTCTTA
TAGTTGTCGAACGTAACTAAACATATGCTGACACAGTTGTATAAATAATTTTACGATTCACGTTTCTGAAAATGTTAGTT
AGTATTAGCCTATGATAATTAACTATACTTCGCTTTATGTAAATCAAAGGCCAACTTTTTTGAATATCTATATGTAAGAA
TAAATTACAGCTATTAATAAATACGAGATGTAACTTAATTCAGAAATGTTCACACACATATGGAACAAGAAGATTTATCC
CTGAAATAGTATTCACAGTTTGGATCTTATACCTTTTTATGTAAAAGAAAAGATTCAAACAAAAATCTTTCTTATACAAA
TAAGATTCAATCAAACATATATTCCTGGAAGTTTTGAACATAAAAAAATGATTTACAAAAAAATTCTCCTAATTTATTAA
AACTGAATATTTAATAACATAAAATCTCTTATAATTTATGTATATACAAAACAAATTCCATGATATTCATAGAATCTCAT
AAGGTTAGATTCTTATTATAAAAAGTAGACAATCTCTAATAATTTATGTGTCGTGATATTAATTAGAAATCTCTAATAAC
TCAAATAGGATATTAATCTAAATTCGTTGACAAAAATAGATAGAGAATCATTGTTATTCAACGCCCAAAACCAAAGTCAT
TAGTCAATGTCACTCGTGAAACTATCCAAAGATAAGAGTTTATGGGATTCGCTAATCTATTACATTAAAGCCACGTGTCT
TAATCTTAGATGTTCAATAGACTTGCCACGTCACACATTGTCTCTCTCGTTTCTCAAATCGCGTTTCTTCTGGTGGAGGT
CAAACTTTTTGATTAGCAAATAAAAGTCACACAAGCCGAATCCAAAAATGTAACAAGAAAAACAAATCTTCACAAGGCAA
AAAATCCAAAATTGAGTTTTTTTTTTCTTCATTTTTTACA
>AT4G10730.2 | chr4:6614635-6617634 REVERSE LENGTH=3000
CCACTATCTTCGGATAGAGCAGAGAAGATCGCGGCTTTATTTCGGACAAGCAAAAAGGTTGTGATATGGATTACGACTAA
GATTGATGCCACAAATGTAACTTGGAGCAATTTCTTCACAATATATATATCGAACCTTGAGCGAAATCTTTCATGTAAGA
GTTTCTTCACAATATATATATCGAACCTTGAGCGAAATCTTTCATGTAAGAGTTTCTTCATTGACATGGAGAAGAAAGTT
GCTATGGTTTTTGATAAAGAAAAAGGAAAAAAAGTCGCTCACAACATTATTAATATCATTGGAGAGGCTGGATGCGTGAG
GAAATTGGTTCTTAAAGAATCTGGAGACAAAAGCTGTTGGCCACTTGTGTGCTCTTATGTTCCAAGTACAGTGCAAATCA
AGCAACATAATAGAGGCAAAAGGCAAAAAAAAGTGATTAGGAAAGGCATCGACATTGATATGAGACATGATAAACGTATC
AAGGTTGATTAGTCTCAATTTACAAAGTCTATATAGTTTATATGTTTTTCACTTACCCGTTTAACTTTTTTCTTCCCATC
TATTGTTCTATATGGACAAAATTTTCATGTTTTAATTTTTTAAGTTTTACAAAACCGCTGTGTGATCTATTAAATGACTA
GTTTTGTCGTCTGAAATATCACATCCGTCTCCGGCGGTGTGGTTGATGCAAGTTGCAAGTATAGAAGAATATGTGTACTT
GTCTCTTACTCTGCACTTGATGAGATTGTGTTGCGGCTTCTGACTACATGTATGTGGTTTATTCCTTACATTGTTTCATG
ATTTGAAAGTAGGTTATGGATGTGTTATGGTTTGTACGGCTACACTTTCAGACATACACAAAATATTACGAATTGATCTC
ATGGCACATCACTCCGTCTTCGAGTCACCTCTATGTGTATCTAGTAGCTTTCTCGTTATGATTGTTTTTCTTCTTGGATC
AGTTTTGGTTGCTCAATTTAACCTTTTTTCTAGAGAACATTCAACTAGGAATCTCACTATCATAAAATCATTAAAGGTTT
TGTTAGTTGTAGTATGTTATGGATATTCACTTGCCTGTAGAGAACAAACATTCAAGTTGCAAATTGTGTATATGCTTTAC
TTTTGAAACTTGCATGAAACTTTTGTCATGGCGTGTCAGTACATAGAGTTGAGTAATCATGGCTTTGCTATATTTGCCCT
GATCTACGTTGAAGTTTCCATATAGTATCTTTTTTTCCTAGTCAAAAGTTGGTTTTTCACTAATAAAAATTTATGCAGAT
AGAGAGAAACCAAACTGCACTAAACGAGCTTAACCATGCATTAGAAGATAGAGATATATACTCGATTTGGTATGTTAAGG
AAGCAACCAACTTTGAACCCATATCCATTTTTCTAATAAACTACGTACATGAGAATCCTCGTAGCAACATTTATAGAAGA
GATACCCAAACCATGTGTAACATAATTAATTAAAGTCTAAAGACAGCATTGGAAGAGATTACACACATGAGTATCCAAAA
CGAACAAGCTGTCACTATCCAAAACAAACTTCAAGTGAGAAAAGTAATAAAACATGAACTAAAAGATAGTTTAAGAGATT
GTTAAAGCATTTTCTTGCAGAGTTAGGTTTTCTCCTGATCCCACATTGTAATTAATGATGTTGTACATGTCCTCTAAAAA
TCTGTTTGCTGGCATTCGAATCTTTGCAGCTATCTTTTCCTACAAACAATTGCCTAGTTTTCTGATAATGACGGCAGTGT
GATCTTAATGACACAATGGACGCCGTCACATTTCTAGAGTGCTATTAGCTAGGGAATGGTTATTAACTTTCTCAAACTTT
GATCAAGGAACTATGTTTTGCCTTTTCTTTTGATGTAAGTTGAAATGATACATATTTTCTCACATATGGGCTACCAAATC
TTTTCTTATAGTTGTCGAACGTAACTAAACATATGCTGACACAGTTGTATAAATAATTTTACGATTCACGTTTCTGAAAA
TGTTAGTTAGTATTAGCCTATGATAATTAACTATACTTCGCTTTATGTAAATCAAAGGCCAACTTTTTTGAATATCTATA
TGTAAGAATAAATTACAGCTATTAATAAATACGAGATGTAACTTAATTCAGAAATGTTCACACACATATGGAACAAGAAG
ATTTATCCCTGAAATAGTATTCACAGTTTGGATCTTATACCTTTTTATGTAAAAGAAAAGATTCAAACAAAAATCTTTCT
TATACAAATAAGATTCAATCAAACATATATTCCTGGAAGTTTTGAACATAAAAAAATGATTTACAAAAAAATTCTCCTAA
TTTATTAAAACTGAATATTTAATAACATAAAATCTCTTATAATTTATGTATATACAAAACAAATTCCATGATATTCATAG
AATCTCATAAGGTTAGATTCTTATTATAAAAAGTAGACAATCTCTAATAATTTATGTGTCGTGATATTAATTAGAAATCT
CTAATAACTCAAATAGGATATTAATCTAAATTCGTTGACAAAAATAGATAGAGAATCATTGTTATTCAACGCCCAAAACC
AAAGTCATTAGTCAATGTCACTCGTGAAACTATCCAAAGATAAGAGTTTATGGGATTCGCTAATCTATTACATTAAAGCC
ACGTGTCTTAATCTTAGATGTTCAATAGACTTGCCACGTCACACATTGTCTCTCTCGTTTCTCAAATCGCGTTTCTTCTG
GTGGAGGTCAAACTTTTTGATTAGCAAATAAAAGTCACACAAGCCGAATCCAAAAATGTAACAAGAAAAACAAATCTTCA
CAAGGCAAAAAATCCAAAATTGAGTTTTTTTTTTCTTCATTTTTTACAATGGTGTCTCGGTTTCGTCTTGCTCTAGAGTA
CTTCTAAGTCTCTCTGTTCTTACTTCGATTTCGATTTTTATTCTCTTTTTTTTTTTTTTTTGAAGACGGATTTGGTTGGT
GGTTTTTAGGGCTGTTTTGGGTTCGAGACGACGTAAGAAG
>AT4G10740.1 | chr4:6618427-6621426 REVERSE LENGTH=3000
CTAAAGAGGATTGCCGTCTTCAGTCTGGTTCTCACATAGCCTGCAACAAGGTTTGAACCAACTCAAATTTACAATGTACA
TCTTATTTGATAGGAAATTCAGAATGTTATATTGTTAAGAATTCCATAGCGAACAAATTAGGATTGGTTTGCATGTCAAG
TTTTTTGTTTGTTATTTTGTGAGGTTTATATTGATCTCCTGCTATGGTGTCTATGTTGCTTTGCTGAAATCTACTTAGTT
TTTATGAATTCTGTATACTTTCAGAGACATTTCCGTCGACTAATCGCTTCACATACTGACGTTAGCCTAGGAGATTGTTC
CTTTCTCGATACTTGTCGTCACATGAAGGTAACTTTTTTTTGGTCACAATTGTGTGATAGTACTTCGGTTAAGTGTAGAT
ATATGGTAACAGAGCAACCATTATTTTGAATTTGGACAGACTTGCAAATACGTGCATTACGAGCTCGACATGGCTGACGC
TATGATGGCTGGTCCAGATAAGGCATTGAAGCCTCTACGTGCTGATTACTGTTCTGAAGCTGAACTTGGTGAGGCACAAT
GGATTAACTGTGACATCCGTTCTTTTCGAATGGACATTTTGGGAACCTTTGGAGTTGTTATGGCGGATCCACCATGGGAC
ATTCACATGGAACTTCCATATGGAACAATGGCTGATGACGAAATGCGAACTCTTAATGTTCCCTCGTTACAGACTGACGG
TTTGATTTTCCTCTGGGTCACTGGTCGTGCTATGGAACTAGGCCGTGAATGGTACTTAGAAAAATCTCAACAAATTTTGT
GTTCATGTGCTTTTCCACTCTAATGGAGTTTTTTTTTTTTTTTTAAGTTTGGAGCTTTGGGGATACAAGCGAGTGGAAGA
GATCATATGGGTAAAGACAAATCAACTTCAACGTATTATTCGAACAGGAAGAACAGGTCACTGGCTCAACCATAGCAAAG
AGCATTGTCTGGTTGGAATCAAAGGAAATCCAGAAGTGAACAGAAACATCGACACAGATGTGATTGTCGCAGAGGTTAGA
GAAACAAGCCGGAAGCCAGACGAGGTTTGTCCATAATTACCCACATTTTTCCAAATCGTTTCGAATTAGTATGATTCTGG
ACTCTTGTGTGATGAGAATGCTTGTCAACCACCAGATGTATGCAATGTTAGAGAGGATCATGCCAAGAGCAAGAAAGCTC
GAGTTATTCGCCCGTATGCACAATGCTCATGCCGGGTAAAGTTTTTGACCTTTTAACTGTCATATGATATTGTTGTCATG
AATCTTATGAGTCTACTGTTGGTTATAGATGGCTATCACTTGGGAACCAGCTTAACGGTGTCCGATTAATAAACGAAGGT
CTTCGAGCTCGGTTTAAAGCATCATACCCTGAAATAGATGTCCAGCCACCATCACCACCAAGAGCCTCTGCAATGGAAAC
AGACAACGAACCAATGGCTATTGACTCAATCACAGCTTAGTTCAATTCCAAAAAAAACAAAGCCAAATGTCTCAGCTTTG
TTGGATTCATGTTGCTTTCGTTTTTGAAACATTTGTGGCATCATGATTTTGTAAATCTTTATGGAAAGTTAAAAGGAAAC
AACATTAACGAAATTTGAAATTTTGCTTATTCGCTCCAGTACTTCTCATCATCAACATCTTTATCATGTTCCGACGAATC
CTCACTGTCCGATTCATTGACCAAACCCATCTTGAATCTCCTCACATCTTCAACAGCAGCATTCCTAAACAATCCAACAT
CAACAGCTCCGGCGACCATATGGTAACCACGTCCCCGAATCTCACCAGCTCCGTCGTGCGGCATCGCGAAACCCGACAAG
TAAGCCCCGCCTTTCGCCGGATCAGTGGTCAGCACAGATTTCTCAGCCTTCTTCATCATCTCTCTCACTTTCTTATGTCC
AGGATCCCACAAATACCCTAAACTCGCACTAAGATCCAACGGTCCCATTTGCACACAGTCAACACCATCAACGGCTGCGA
TTTCATCAGCTTTCTTCACTCCTTCACCTGATTCCACCTGGCACATAATCAGAATCTCCTCTGCGTAATTACTTAAATAC
CCTTCATCGATTCCGTAGTTAGAAGCTCTCACCACCGTGTGCGCCGATCCACGGATACCGTCGGGAGGAAACCGGCAATA
CGACACCGCTTTGGTAGCGTCTTTACGAGATTCGATCATTGGGAACATGATTCCTTGTGGACCTAGATCTAGAGCTTTTT
TAGCCCAGGTTGGTGAGTTTTCCGGTAATCGGAGAATGGCTGATGTTCCGGCGGCGTTAAGAGCTCGAATACAATCCAAA
GCTTCCGGTATACCTCCGGGACCATGTTCCATATCAACGACGACGTAATCGTAACCGGCGTGAGCAGCGATCTCGGCTAA
TGTCGGCGAGAAGGAGAGTAAAAAGAGACCGTAGAGAGTTTCTCCTCCACGGAGACGAGATTTCAAGGAGGTTTTGGATC
GATTCGTGATCGCTTCCACGGCGGTGGCGGGTGAGTGATCGGCGGGAGATGAAGAGTATCGAATTGGAGTTAGGGTTTTG
CGGGAAAATGAAACGGAGGATTTGATTGAGCTGAACTTTGAAGGAGATAATGATTTTCCGATTATCAGAGAAGATGGATT
AAGAAGAGATGTCACATCTCTGGTGACGGTCACGGCGGCGGGGAAGATTGAAGCGGTGGCCATTGCGGTGAACTTGGGAA
GTATCGAAGAAGTGGTAAAAGACAAAGTGTTTTTGCTTTCGTATGACCAAAACGAAATTAGTACTCACTTATTAGCGTTT
TCGGGATAGAAACGTAGACTGCATGCTGTTTTTTCTTAGGAAACGAGAAAATATCATTTAGGGCTTTTACAAAAAGCCCG
ACTAGATTCTGAAGCCTTTTAATTAGCCCAACTTAATTTAGGGTTTCTACTTTTCTTTCTTGTTCTACAACCTTTATGAG
TCGCAAAAGGTTTCTGAACATCCCTTGTATCAAAAACACA
>AT4G10750.1 | chr4:6615724-6618723 FORWARD LENGTH=3000
GCCCATATGTGAGAAAATATGTATCATTTCAACTTACATCAAAAGAAAAGGCAAAACATAGTTCCTTGATCAAAGTTTGA
GAAAGTTAATAACCATTCCCTAGCTAATAGCACTCTAGAAATGTGACGGCGTCCATTGTGTCATTAAGATCACACTGCCG
TCATTATCAGAAAACTAGGCAATTGTTTGTAGGAAAAGATAGCTGCAAAGATTCGAATGCCAGCAAACAGATTTTTAGAG
GACATGTACAACATCATTAATTACAATGTGGGATCAGGAGAAAACCTAACTCTGCAAGAAAATGCTTTAACAATCTCTTA
AACTATCTTTTAGTTCATGTTTTATTACTTTTCTCACTTGAAGTTTGTTTTGGATAGTGACAGCTTGTTCGTTTTGGATA
CTCATGTGTGTAATCTCTTCCAATGCTGTCTTTAGACTTTAATTAATTATGTTACACATGGTTTGGGTATCTCTTCTATA
AATGTTGCTACGAGGATTCTCATGTACGTAGTTTATTAGAAAAATGGATATGGGTTCAAAGTTGGTTGCTTCCTTAACAT
ACCAAATCGAGTATATATCTCTATCTTCTAATGCATGGTTAAGCTCGTTTAGTGCAGTTTGGTTTCTCTCTATCTGCATA
AATTTTTATTAGTGAAAAACCAACTTTTGACTAGGAAAAAAAGATACTATATGGAAACTTCAACGTAGATCAGGGCAAAT
ATAGCAAAGCCATGATTACTCAACTCTATGTACTGACACGCCATGACAAAAGTTTCATGCAAGTTTCAAAAGTAAAGCAT
ATACACAATTTGCAACTTGAATGTTTGTTCTCTACAGGCAAGTGAATATCCATAACATACTACAACTAACAAAACCTTTA
ATGATTTTATGATAGTGAGATTCCTAGTTGAATGTTCTCTAGAAAAAAGGTTAAATTGAGCAACCAAAACTGATCCAAGA
AGAAAAACAATCATAACGAGAAAGCTACTAGATACACATAGAGGTGACTCGAAGACGGAGTGATGTGCCATGAGATCAAT
TCGTAATATTTTGTGTATGTCTGAAAGTGTAGCCGTACAAACCATAACACATCCATAACCTACTTTCAAATCATGAAACA
ATGTAAGGAATAAACCACATACATGTAGTCAGAAGCCGCAACACAATCTCATCAAGTGCAGAGTAAGAGACAAGTACACA
TATTCTTCTATACTTGCAACTTGCATCAACCACACCGCCGGAGACGGATGTGATATTTCAGACGACAAAACTAGTCATTT
AATAGATCACACAGCGGTTTTGTAAAACTTAAAAAATTAAAACATGAAAATTTTGTCCATATAGAACAATAGATGGGAAG
AAAAAAGTTAAACGGGTAAGTGAAAAACATATAAACTATATAGACTTTGTAAATTGAGACTAATCAACCTTGATACGTTT
ATCATGTCTCATATCAATGTCGATGCCTTTCCTAATCACTTTTTTTTGCCTTTTGCCTCTATTATGTTGCTTGATTTGCA
CTGTACTTGGAACATAAGAGCACACAAGTGGCCAACAGCTTTTGTCTCCAGATTCTTTAAGAACCAATTTCCTCACGCAT
CCAGCCTCTCCAATGATATTAATAATGTTGTGAGCGACTTTTTTTCCTTTTTCTTTATCAAAAACCATAGCAACTTTCTT
CTCCATGTCAATGAAGAAACTCTTACATGAAAGATTTCGCTCAAGGTTCGATATATATATTGTGAAGAAACTCTTACATG
AAAGATTTCGCTCAAGGTTCGATATATATATTGTGAAGAAATTGCTCCAAGTTACATTTGTGGCATCAATCTTAGTCGTA
ATCCATATCACAACCTTTTTGCTTGTCCGAAATAAAGCCGCGATCTTCTCTGCTCTATCCGAAGATAGTGGCGCAAAAAC
TAAACCCCTAGCCTTAAACGGCAGAGGTATAAGCGGTCCAAATCCTCCTCTTGTAAAATCAAAGCAGATCATATGACCAA
TATATGCAGATGCGTTTCGTTCTACAGCGCCCCAATAAGTGTTTCCATTAAGAGAAACACCACCACAGCGAGATATTATC
CGCCAGTGTGGAGAGACATCAAGAGTAGTCCATAAATCAGTATCAAAATCGTAGGTTTCATATCGTAAAGCGGGGTTTTC
GGGGTGGTGATGGAAATCATCTATAAACCTCAAGATTTTGGGGCTACGGTTTCCACTGTTAGTTTCGTATCGGAGAGCAT
AGTTATAAACATCTCGTCCTTCCCATTCACTTGTACGGTGATACTTTCTGGTTTGGATCCACCTTGTTTGCCCCAAATAC
GGATTCAAAACCACAATCTTAGTATCATCGTCTTTTAAGATGCATAATAATAAACCCTCACAATGAAAGACTTGAGATAT
CTTGACTTGTTTAGAACCATGTAGGCAAGTAAGTTTACCTAGAGACTTTATGGATAGGTTTTCGTTGACGATGATGCCCA
TTAAATAAACGTTGTAATCCATCATCACAATCATTCGATTCTCTCCTAATTCCCTTGCTGCTTCTTCTTCTTTCCGTATG
TGCATCTTCTTAAAGCTCTGGCTTTCTAACAAAGCATTCCAGTTTTTGCAAGTTAATCGCATTGCTCTCAAACAATGTAA
AGGAACCCTAGAGACAATGTCCTCTACTAGTTCCTTTGGAAGATTTGACATTGTCGTCCTCATTGTGTTTTTGATACAAG
GGATGTTCAGAAACCTTTTGCGACTCATAAAGGTTGTAGAACAAGAAAGAAAAGTAGAAACCCTAAATTAAGTTGGGCTA
ATTAAAAGGCTTCAGAATCTAGTCGGGCTTTTTGTAAAAGCCCTAAATGATATTTTCTCGTTTCCTAAGAAAAAACAGCA
TGCAGTCTACGTTTCTATCCCGAAAACGCTAATAAGTGAGTACTAATTTCGTTTTGGTCATACGAAAGCAAAAACACTTT
GTCTTTTACCACTTCTTCGATACTTCCCAAGTTCACCGCA
>AT4G10760.1 | chr4:6623313-6626312 REVERSE LENGTH=3000
AAAAAGAATATAAAATTACAAAAATATCTTTACTAAAATTTACTAACAATTTAAAAACATTTCTATTTAAAACAAAAATT
AGCTTCTTTTTTTGTTGTCGATATCAAAAAAATTGGTTCACGGTTTTTTTTTCTTTTTCACGAATTATATTGATACTAGA
TAAGGCCCGCCTAAATAGGCGGGTGTATGATATAAATTTATTTAAATATTAACAGTAATATTTAAACTTTATATAGTAAA
TAGTAATCAACACACTTTTTCTAATATTTAATGTAGTAATTTTTGTATTACATAAAATTTTAATCATACACATTCAATTT
TACTTATATTTTAACTATCTATTTCATCATAATAAACTATTTTGTTATTTATAATATAAAAACTACATTCGGACACTCTG
TGAAAACGACATCCCGTTTGTATCCTCTAACAATGTCGGACTTACAACTGTTGGACAAACATCAAATAAATATAAACCGA
GCAGTAATTAAAACGCATAGTTTGCTAATCCATTTACTATGCGATTAGCTTTACTATACACATGAGTAACTCGGACTATG
CAGTCCCTATACACTCCATCTTATTAATGATATTTGAATTTTAAATAGTAACGTAACTCTCATACTTTTTCAGTATGTAA
TTTTGTATTTTTTTAAACCAAATTTCAATCTTACAAATTCGATTTTGCAATACAATTTAAATACCTATTTTATCATAATA
AAATATATAATTTAATGATATACACTCCATCTTATTGTTAGTTTTTTTATATAATTTAATTATATACACTCCATCTTATT
GTTAGTTTTACATTTTAGATAAGAAAATTGTAAGTTAAATATTTAGATATAAATATATTAATTAGTATATATAAATATCT
TTTTTTTTTAGTTTCCTATTTTCTTTTAGGAAAAAGTAAAAAAAAATCAAAAACATGTCAAAATCTAAGATCGTTCAAAT
AACCACGTGTCATGATCTCGTGAGTTAGTAACTTTCAAAACTGTACTTTATATAATAAGATTTGAATTTCAAATAGTAAC
GTAACTCTCATACTTTTTCAGTATGTAATTTAGTATTTCTTTAAACCAAATTTCAATCTTACAAATTCGATTTTGCAATA
CAATTTAAATACCTATTTTACCATAATAAAATATATAATTTAATGATATACACTCCATCTTGTTGTTAGTTTTTTATATA
ATTTAATTATATACACTCCATCTTATTGTTAGTTTTACATTTTAGTTAAGAAAATTGTAAGTTAAATATTTAGATATAAA
CATATTAATTAGTATATATAAATATCTTTGTTTTTTAGTTTCCTATTTTCTTTTAGGAAAAAGTAAAAAAAAAATCAAAC
ATATGTCAAAATCTAAGATCGTTTAAATAACCACGTGTCATGATCTCGTGAGTTAGTAACTTTCAAAACTGTACTTTATA
TAATAAGATTAGATTGGAAACGTTACAATACACATGAGAAAATAAAAGTTTAAACTTCAAGAAGACACCATGCTCGACCC
ATAACCTACGACAAGATAAGGAAGGAATTTTCCGATAATACATTGTAAAAACCAAACAAATCTTGTCTCGAGACTAAACG
AAGCTCTCGAAGCTCACCATAAAGACTTCCCGCACAACAAATTATGAAGAGGGGCTTCTTCATAACTTATGGCAATAACA
AGATAGTGGAACTTGGCCTTCTCAATAAATGCTTCTTTTTCAATGAGTGCCTTTGTCAAGGGTCTTCCGGATGAACCGTA
AGATAATCGAGAACCACTTAGACGTTTTAACGCCACAACGATCAATAAATTAAGCAAACCATCATCTGCTACACGATGAG
AGAAAACTCAAATATAATCAAAGTGCTCAACCCCAAACTAACAAAGATTAACTTAGTCGGGAAGAGAAGATTAGCCCAAA
CAAGGGAGACGGAAGTCCAAACGAGGGAGACAATTAAACCTAATCCTCTGATGTTACCATATCTCACAGAGACGAACTGA
TCAGAGCAACAAGTCGACACAAAAGAGGAATACATGAGAGACATTGGAGATACCGAGATATCGAGGAGGCGATCCAATGT
TGCACAGATGCAGCTTTGGGAGAAAAGAAACGAGCCGTCAAGAGAGAAGCAAAAGCCTCCAAAGTCCGTCAAGACTCAGC
GAAGAGAACCACCCGACAAAGACGACGTTGTGACTCCACTCTGTGACCACCGAACAAGAACGATGACCCAAGAACACCCT
TGACCAACAGATCCTATAGATCTGAGTACCAAGACCCAACCTCATTAAATCTGCCCCACAACACCCACTATTCCAAAATG
TAGAGCCTCGATGCTTCCACAAACAAAGAATACAAAGACAAGAAATGAAAAACTATGCAGAGAAACAAAGAAGGTGACTG
ACGCTGGTGCTATTTGAGCCTCCACGCGCTGGTCACTTTGTGTTAAAGCAGGAAGACGAGAGAAAAAAATATTATTTTAG
GTCAACCTTGTCGATTTTTGCGATACTTAGAGCTTCGATTTTTAGGGTTAACGGTTCACCTCTGCTATATTTTTTTTATC
AGAATTCAACTCCAACAAACTAAATCACTTTCCGTGATAAAGAAAAGAAAAGTGCAAAAATTTGGATTTTGTTGATCCAA
AATAAAATACAAAGAACTGAAATCTTAAAATCATATACTAAACTAGTTGTTATTTGTAAATTTCTTATAACCCTTTCTTA
CATTTTTAAATTACCCTACATATAACTTTTTCTTACATTTTTAAAATATCCTACAATTATCTAACTAAACACCCAAAAAT
ATTTTTACCGTTTTATGTTATCAACTTATCATCGTGTCCGACAAAAAAAAAAAAACTTATCATCGTGCTCCTTTACATTT
TTCGTGACCTAAAACTGCTACGACATCGTTTTAGTGACTTACTTGCTAAAACCCTTTTTAACTTTCTTTCAAGCTAAAGA
CCTGCACAAACTCTCTCTCGAATTCTTTTGTTTCGAAGCC
>AT4G10767.1 | chr4:6624036-6627035 FORWARD LENGTH=3000
GGGTCTTGGTACTCAGATCTATAGGATCTGTTGGTCAAGGGTGTTCTTGGGTCATCGTTCTTGTTCGGTGGTCACAGAGT
GGAGTCACAACGTCGTCTTTGTCGGGTGGTTCTCTTCGCTGAGTCTTGACGGACTTTGGAGGCTTTTGCTTCTCTCTTGA
CGGCTCGTTTCTTTTCTCCCAAAGCTGCATCTGTGCAACATTGGATCGCCTCCTCGATATCTCGGTATCTCCAATGTCTC
TCATGTATTCCTCTTTTGTGTCGACTTGTTGCTCTGATCAGTTCGTCTCTGTGAGATATGGTAACATCAGAGGATTAGGT
TTAATTGTCTCCCTCGTTTGGACTTCCGTCTCCCTTGTTTGGGCTAATCTTCTCTTCCCGACTAAGTTAATCTTTGTTAG
TTTGGGGTTGAGCACTTTGATTATATTTGAGTTTTCTCTCATCGTGTAGCAGATGATGGTTTGCTTAATTTATTGATCGT
TGTGGCGTTAAAACGTCTAAGTGGTTCTCGATTATCTTACGGTTCATCCGGAAGACCCTTGACAAAGGCACTCATTGAAA
AAGAAGCATTTATTGAGAAGGCCAAGTTCCACTATCTTGTTATTGCCATAAGTTATGAAGAAGCCCCTCTTCATAATTTG
TTGTGCGGGAAGTCTTTATGGTGAGCTTCGAGAGCTTCGTTTAGTCTCGAGACAAGATTTGTTTGGTTTTTACAATGTAT
TATCGGAAAATTCCTTCCTTATCTTGTCGTAGGTTATGGGTCGAGCATGGTGTCTTCTTGAAGTTTAAACTTTTATTTTC
TCATGTGTATTGTAACGTTTCCAATCTAATCTTATTATATAAAGTACAGTTTTGAAAGTTACTAACTCACGAGATCATGA
CACGTGGTTATTTAAACGATCTTAGATTTTGACATATGTTTGATTTTTTTTTTACTTTTTCCTAAAAGAAAATAGGAAAC
TAAAAAACAAAGATATTTATATATACTAATTAATATGTTTATATCTAAATATTTAACTTACAATTTTCTTAACTAAAATG
TAAAACTAACAATAAGATGGAGTGTATATAATTAAATTATATAAAAAACTAACAACAAGATGGAGTGTATATCATTAAAT
TATATATTTTATTATGGTAAAATAGGTATTTAAATTGTATTGCAAAATCGAATTTGTAAGATTGAAATTTGGTTTAAAGA
AATACTAAATTACATACTGAAAAAGTATGAGAGTTACGTTACTATTTGAAATTCAAATCTTATTATATAAAGTACAGTTT
TGAAAGTTACTAACTCACGAGATCATGACACGTGGTTATTTGAACGATCTTAGATTTTGACATGTTTTTGATTTTTTTTT
ACTTTTTCCTAAAAGAAAATAGGAAACTAAAAAAAAAAGATATTTATATATACTAATTAATATATTTATATCTAAATATT
TAACTTACAATTTTCTTATCTAAAATGTAAAACTAACAATAAGATGGAGTGTATATAATTAAATTATATAAAAAAACTAA
CAATAAGATGGAGTGTATATCATTAAATTATATATTTTATTATGATAAAATAGGTATTTAAATTGTATTGCAAAATCGAA
TTTGTAAGATTGAAATTTGGTTTAAAAAAATACAAAATTACATACTGAAAAAGTATGAGAGTTACGTTACTATTTAAAAT
TCAAATATCATTAATAAGATGGAGTGTATAGGGACTGCATAGTCCGAGTTACTCATGTGTATAGTAAAGCTAATCGCATA
GTAAATGGATTAGCAAACTATGCGTTTTAATTACTGCTCGGTTTATATTTATTTGATGTTTGTCCAACAGTTGTAAGTCC
GACATTGTTAGAGGATACAAACGGGATGTCGTTTTCACAGAGTGTCCGAATGTAGTTTTTATATTATAAATAACAAAATA
GTTTATTATGATGAAATAGATAGTTAAAATATAAGTAAAATTGAATGTGTATGATTAAAATTTTATGTAATACAAAAATT
ACTACATTAAATATTAGAAAAAGTGTGTTGATTACTATTTACTATATAAAGTTTAAATATTACTGTTAATATTTAAATAA
ATTTATATCATACACCCGCCTATTTAGGCGGGCCTTATCTAGTATCAATATAATTCGTGAAAAAGAAAAAAAAACCGTGA
ACCAATTTTTTTGATATCGACAACAAAAAAAGAAGCTAATTTTTGTTTTAAATAGAAATGTTTTTAAATTGTTAGTAAAT
TTTAGTAAAGATATTTTTGTAATTTTATATTCTTTTTATATTTTAAAAAATATATTTTAAAAGAGAAAAATGGGTAAATT
ATTTTTCAAACAAAAACTTAAAAATTGGGATTTTCCTAAATTTTCTTTGGACTATAAAAGCACTTCTCCAAAAATTGTGT
TTTATAACCATAATTTTTTGTATTTATAAACTTTTTTTGTAAATGTAAAATCTACTCATTATAATTTTTCTGTACCTTTT
TTTTAGGTTCGCATATGTTGCCAGAATTTCAAAATATTTTGTTCTTGTTTTTTTTATCATAATTGTTCGTATTGTGTATT
TTACTAATATTTATGTCTATTCAATAGATTCATCTATCAAATCAACAAATAAAAAAAAATCTCAACTTTAATTTTATTTC
AATTAGGTTTTCATACCAACCACATATTTTTGCTGCAATAAATTTTTGTATTTATATGGGTTAACATATTCAACCAAAAA
TTTTAAAAAGTATAAACTCATACAACACACACCAAAACTAAGAATAAATTTACAAGTAAACTTTTTCAAGAAGAATTTAT
CCAAAAACCACACACCTTTTCTATCTCGTTGACTTTTCCATGCCACAATTCTTTTCCATTTCAAGTTTTCTCTTTCTTTT
TCTAATTTAACAAAAACTATTTTTAGTATGTGTTAAGTATATTTATTAAAAAACAACTGCCTTTCTCACAAGCAAGATAA
AAACCCTTTTATTAAAAAAAAAATTTAAGAAAATTGAATC
>AT4G10770.1 | chr4:6632518-6635517 REVERSE LENGTH=3000
TATGTCAGTGAAGGAGCTGCATTTATTGGAACATCTAGAGATTTTAACCATAGATATTGTGTCAACTATGGTTTTGGAGC
AAATGATTGACGCTGGCACTTTGATGAATTGTATGCAAGAGGTATCTATTCGTTGTCTCATTTATGACCAAGAACAAGAC
ACAAAGTTACGTCTGCCAACTATGGATAGCCTTCGTAGTCTGACCATGTGGAACTGTGAAATTTCAGAGATAGAGATAGA
GAGGTTAACATGGAACACAAATCCAACAAGTCCATGTTTCTTCAACCTCTCCCAAGTCATTATTCATGTTTGTTCTAGTC
TCAAGGATTTGACTTGGCTATTGTTTGCTCCGAACATTACTTATCTCATGATTGAGCAGTTGGAGCAGCTACAAGAATTA
ATTAGTCACGCAAAAGCCACCGGTGTTACTGAGGAGGAGCAGCAACAACTGCATAAGATTATTCCTTTCCAGAAATTACA
AATTCTACACTTGTCTAGTTTACCTGAGCTAAAGAGCATCTATTGGATTTCTCTGTCTTTTCCATGCCTAAGTGGAATCT
ACGTGGAAAGATGTCCAAAGCTGAGAAAACTTCCATTGGATTCTAAAACTGGTACCGTTGGAAAGAAGTTTGTCCTACAA
TACAAAGAAACAGAATGGATCGAGAGTGTTGAATGGAAGGATGAAGCCACTAAACTCCATTTCTTACCATCAACCAAACT
GGTGTATATCCTCTCCTAGCTCCATTCTCTCTCTGTTTGATCAAAACAAATAATATAAATAATGTATTAGCACTAACGAA
ATCTTTTCTTTGTCAGTTGATTTAGCTCTTTGGTTACTCCTAAGACAGCCTGTAGGCCGTAGGACAAGCCGGTTTTTCAA
GAACCATATCAGACGACACAAACTGTCTTACACTATGAACATCAAGCAAATGTAACCAACTTTCTGTTTTCTTTCCTACC
ACTGGATTGTATTTTATATTTCCTCTCCCACCGTCTCTTTTGTTCTGCAACTTTTCTTTATCTTTCCTATTTTTTTCAAA
CAAGATCTTCCCTATTTATTACAGTCAAATCTTTAAGTGATCCAACATCAATTTTCTTCCAAAAATTTAAAAATCTATCC
CGGCCTGCAATTTCTTTCACTATGTTAAGTCTTATGACAAGTATCTATAAAACACCACGTTTAAAACTACTGTTTAAGAA
AATATACAAATCAAGTCAACTATTAAGACATGTAAACATAATTGAAAGTTTAAAACTATCAAATCACATGTGATCCCAGA
TTCTTCACATGGTAGCTAGGCCTAGGCTCACCTTCTAATAGAAGTAGCAAATGGAATTTATCAATTATGTGATCTCAGAT
CCCATACATATTATTATTATAGGATCTCGAAGATAAAGTAAACAGAGAGAGGTAACAAACATAAGAAAAAATCTATTAGA
TTTAGTTGGTGACCAAATGATGTTAGTCAACAAGTGGTTATCAATTTGCTTAACACATTTTTTTCTTGTAAACTGCAAAA
TTTGCACAAACTAATTTCTTGACCACTCCGGTTTAAGAAGATTGGTTTGAGTCTTTGTCTCTCTGAGAAATAAACAAGAA
AAGGACATGAAAGGTATTCGATCTGCCAACGTGACATTGTGAGAATGGGTAATATAAATTCCAAATAAGATTCTCTCTTA
ATTTGGATTATCCTCCTCCATATGTAATATAATTTGGAATCTCGTGATTGCTTTTTTTTTTCTATTTGTAAGGTTTCATT
TAGAAACAGAAATAATTTGCATCCCAACTTAGATACTACTAACCTTATATGGGCTTATTTGGTAGATAGGCAAAACTTTT
ACAAAAAGTTGTAAATAAATTATTTGTCTTACATGCTTTAAATAAATATTAAATTGTATGTTATCGAATAGATGATAAAT
TTGTTAAAAACTTAAAATCGTCACAAAGCCCATTGTTATAAAATTTAAAATATATATTTCTTCCAACTTAGGGGGTGTTA
TTGGTTCCAAATTATAAGGAATTTTGATGATTTCAATCAAATCCTAGAAAGTAAAGAAATGAAAGATTTTAAACGATTGT
TAGAGAGTATTTTATAATCTTGTTGATTAGTTTTTCATAATCTTGTAAAGTTTCTCTAACAATCTCTTTATTTTGATAAT
ACTTTTCATGACTTTCCATGACTTTATTTTGTGAAGAAAAATGTAGAAAGTCATGAACCAATAACATAATAATTTAAATC
ATTAACAATCATTAACAATCAAAGATTCTTTTGTTTTAATTGAATAACACAAAACTTTTAATGACTTTATAAGAGTATGA
ATCTAATAACCAAAATTTATGAAGATTTTAGATTACTTTTTACAAATCTTAAATGAATAACACAAAAATTTAACATACTT
TTAAAAAATCTTGATTGAATAACAATAGATTTTACATAACAGTTTAAATCACTAAAACTTTTTTAAAATCATAAACGAAT
AACACCCCCTTAGTAAACATATATACATATGAGGAAAGAAAGATATATTAAATTAAGACTCTGCATGGGTAGCTTTAATA
TTTGTTTCAACAACGAATACAAACCAACCATAAGATTAGAGATGATAGACCAATAACCCTTAAAAATATGAAATATCGTT
TTGTCCTTTTACCCTTTTAGTTATAATAGAAAAGACATGAAATAGTGTATAGCTAAATTTTTGTAAGACTTTGATGTTAA
AAGAAATTTTATGTAGACAAGAAAATTATCTTAGCAAAACGAAAGTAATAAGTTTGAAGGAGGATACAAATGTTTATAAT
TGAATGAAAATCTATTGAAAACAAAACTACTTTAATGTCAAAAATTAAATAAGAAGTAAATATACAATAGACAGTTGTTG
GATATTATTATTTCAAATGGGCCAACTCTTCAAGACGTGAAGAAGACTAGAAGATAGCTTTGTCAGATTCACATCTCCCC
AAAAAAAAAACAGAGCAAGAAGAAGAAGAAGAAGACAACC
>AT4G10770.2 | chr4:6631592-6634591 REVERSE LENGTH=3000
CAAATGTAACCAACTTTCTGTTTTCTTTCCTACCACTGGATTGTATTTTATATTTCCTCTCCCACCGTCTCTTTTGTTCT
GCAACTTTTCTTTATCTTTCCTATTTTTTTCAAACAAGATCTTCCCTATTTATTACAGTCAAATCTTTAAGTGATCCAAC
ATCAATTTTCTTCCAAAAATTTAAAAATCTATCCCGGCCTGCAATTTCTTTCACTATGTTAAGTCTTATGACAAGTATCT
ATAAAACACCACGTTTAAAACTACTGTTTAAGAAAATATACAAATCAAGTCAACTATTAAGACATGTAAACATAATTGAA
AGTTTAAAACTATCAAATCACATGTGATCCCAGATTCTTCACATGGTAGCTAGGCCTAGGCTCACCTTCTAATAGAAGTA
GCAAATGGAATTTATCAATTATGTGATCTCAGATCCCATACATATTATTATTATAGGATCTCGAAGATAAAGTAAACAGA
GAGAGGTAACAAACATAAGAAAAAATCTATTAGATTTAGTTGGTGACCAAATGATGTTAGTCAACAAGTGGTTATCAATT
TGCTTAACACATTTTTTTCTTGTAAACTGCAAAATTTGCACAAACTAATTTCTTGACCACTCCGGTTTAAGAAGATTGGT
TTGAGTCTTTGTCTCTCTGAGAAATAAACAAGAAAAGGACATGAAAGGTATTCGATCTGCCAACGTGACATTGTGAGAAT
GGGTAATATAAATTCCAAATAAGATTCTCTCTTAATTTGGATTATCCTCCTCCATATGTAATATAATTTGGAATCTCGTG
ATTGCTTTTTTTTTTCTATTTGTAAGGTTTCATTTAGAAACAGAAATAATTTGCATCCCAACTTAGATACTACTAACCTT
ATATGGGCTTATTTGGTAGATAGGCAAAACTTTTACAAAAAGTTGTAAATAAATTATTTGTCTTACATGCTTTAAATAAA
TATTAAATTGTATGTTATCGAATAGATGATAAATTTGTTAAAAACTTAAAATCGTCACAAAGCCCATTGTTATAAAATTT
AAAATATATATTTCTTCCAACTTAGGGGGTGTTATTGGTTCCAAATTATAAGGAATTTTGATGATTTCAATCAAATCCTA
GAAAGTAAAGAAATGAAAGATTTTAAACGATTGTTAGAGAGTATTTTATAATCTTGTTGATTAGTTTTTCATAATCTTGT
AAAGTTTCTCTAACAATCTCTTTATTTTGATAATACTTTTCATGACTTTCCATGACTTTATTTTGTGAAGAAAAATGTAG
AAAGTCATGAACCAATAACATAATAATTTAAATCATTAACAATCATTAACAATCAAAGATTCTTTTGTTTTAATTGAATA
ACACAAAACTTTTAATGACTTTATAAGAGTATGAATCTAATAACCAAAATTTATGAAGATTTTAGATTACTTTTTACAAA
TCTTAAATGAATAACACAAAAATTTAACATACTTTTAAAAAATCTTGATTGAATAACAATAGATTTTACATAACAGTTTA
AATCACTAAAACTTTTTTAAAATCATAAACGAATAACACCCCCTTAGTAAACATATATACATATGAGGAAAGAAAGATAT
ATTAAATTAAGACTCTGCATGGGTAGCTTTAATATTTGTTTCAACAACGAATACAAACCAACCATAAGATTAGAGATGAT
AGACCAATAACCCTTAAAAATATGAAATATCGTTTTGTCCTTTTACCCTTTTAGTTATAATAGAAAAGACATGAAATAGT
GTATAGCTAAATTTTTGTAAGACTTTGATGTTAAAAGAAATTTTATGTAGACAAGAAAATTATCTTAGCAAAACGAAAGT
AATAAGTTTGAAGGAGGATACAAATGTTTATAATTGAATGAAAATCTATTGAAAACAAAACTACTTTAATGTCAAAAATT
AAATAAGAAGTAAATATACAATAGACAGTTGTTGGATATTATTATTTCAAATGGGCCAACTCTTCAAGACGTGAAGAAGA
CTAGAAGATAGCTTTGTCAGATTCACATCTCCCCAAAAAAAAAACAGAGCAAGAAGAAGAAGAAGAAGACAACCATGGAA
GAATCAGAACAAGTTCTTCCTCTATGTAACAACAATTCTCAAACTTATAATATTTTTTCTTATAATTTCAATTGTACTAA
CAAACATTTTTCGAAACAGTAACAAACCCAAAAGATCTGACAAACCCATCATATGCGTCATCATCTTCATCTTCATCTGA
ACCAAGAGATGAAACAGAGGATCTTCTTTTACCAATCTCCGACGAGAATGAGGAGGAAGAAGAAGAGAACTCACCAATCC
GACAAGTAGCACTCACTGTTCCGACAACAGATGATCCTTCATTACCTGTCTTAACATTTCGCATGTGGGTCTTAGGAACT
CTCTCTTGCATCCTCTTGTCGTTTCTCAATCAGTTCTTCTGGTATAGAACAGAACCTCTCACTATCTCTGCCATCTCCGC
TCAAATCGCCGTCGTACCACTTGGTCGTCTCATGGCTGCTAAAATCACCGATAGAGTCTTCTTCCAAGGATCAAAGTGGC
AGTTTACGTTGAATCCAGGTAATCCAAAATAATTGACTTTTTGTTTTTGTTTCTTTCAACCATTAAACCGTTGAAAAAAT
CGATTTTGAACCATTCTTTATTTTGTATAAATTACGAAAAATTAGTTTTAAATATTTTGTTTGATTGGTTTCAGGTCCGT
TTAATGTGAAAGAGCATGTGTTGATCACTATTTTCGCTAACGCGGGAGCTGGATCTGTTTACGCAATACACGTTGTTACC
GTGGTCAAAGCGTTTTACATGAAGAACATAACGTTCTTTGTGTCTTTCATCGTTATCGTTACCACCCAAGTTGGTATTCT
TAACCCTTTTGATTTTGATCGAGTTTATGGTTTCTGATTAGTTTAAGTGTGAATGATGTTTAGGTGTTAGGTTTTGGATG
GGCTGGAATATTTAGGAAATACCTTGTTGAACCGGCGGCG
>AT4G10780.2 | chr4:6637458-6640457 REVERSE LENGTH=3000
ACTCTGCAAAAGCAAGAAAGAGTAATAAGACCTTAGTTTGTATTGGAATTCCGAAACGTTTTAGAATAAGGGTGAATTTT
GAATGTAGTCAGTTGAAAAGAGCTTGCTAATAATTTCAATTATAAGAGAAACCTACAACCCAAAATCTGCACAATCTCTC
CGGCGATGGTCTTCCAATGCGACACCAGTGCTCTGACGTATTCCAGCTCGCCCTTTCTTCGTTTCCGGCATCGCTGCTTC
AGTCTCAAAGTAAGAAGATAGATAAGCCTGATTGTTTGTTAGGTTTTTATTGTAGAAATTTAACTTCGATTAGTCAGCAT
ATAATCGTAAACCGCTGAAGCAATGTGTCCTTATACCAAGCTCTCCAACTGTGGGAGAGTCTGTTAAATGGGTTAAAAGG
TTTCATCTAAACCCAAGATACGTGTAAGCGTGAGAGTGAAGACAAGGAAGCTAAATCGATTAAAGTCTTATGTGCGGAAA
GTTGGAAAGAGACTTCATCTTCATGCGTAGTATATATGAGGGACAAGGGTCGTCAATCCACTTATCGAATTGGTTTTGAG
TTAGAACCTTATGAAATTTAACATCTTCTCCTTCTTTACTCAATTCAATTTGGGGAGAGATCACATTGTAGATAAAGAAA
GGAACTCAAGATTGAGTTCATATCTAGTGTATTTTGGGAAGACCAGCGAGCGGTAGGATTCCAAAGAACTCGTTAAGTCT
ACTAATCGCTTTCTTTTGCATGTCTGAACACAAACAGTGATTGAGAGCGAAAGTGAGAGTCAGGTTTAACACACTCAAAC
AACGTAAATGATTTACTGCATCTATTCTACGCCATAAACAAAGTCAAACATTTTTTTTTTTTTGAAAGTCAAAACAGTTG
TTTTTATTTCTACTTTTGTAACCTATTATAATTTAACCCGTGGTACACCACGGGCAAATATTTTATTTATATATATATAT
ATATATATATATTAATATTAAATTTTACGGTTTTAGTTTAGTATTAAAGTTATATAATTTATATTAATGTTGTAAAAAAA
AATTAGTGATGATAAAATGATCAAATAAATATTCAATTTGTGTTATATCAATCCAAACCCGTCCTGCTATATTTCATATC
AATCCAAATCCGTCCCGCTACATTTTTCGTCTCATGATATTTTAATTTTTTAAAAAGTTTAAATATTAGTTGTGGAATTA
GTTGTGATTGTGATTTTATGCCGAAAAAGTTATGGACTTTTAATTCCGTGGAATATTCAAACCAAGATAAGGAATGTGTT
TAGATGCACATATAATTGGGTTTGCTCATTTTACGGGATCGTAAATGTATTTTGGTTTGTTTCACAGTGTTTGTTTTAAT
TTATTGCCGAAATTTATACAAATAATTGAAATAGTTCAAATTTTGGTTGTTTAAGATTTAGTGAATATTGTAGGTGAAAT
AAAGAGAAGATAATTTATTGTGTTTTACGTGACATATGTGATTGCCATATATTTCGAATCTTTTTGGTTTGTTACACAAT
TAATTACCGTAAAAAGATTCAAACCATTAATTAAAAAAAAATTCAAATAATTAAAATTTAGTGGCAACCATTGTAAATAA
GTCCAAATTCAAGATTTATTTCACAAAATGGCTGCAAAAATGTATATGTAGATTTAAATTCTCATCAATGACTGACAACA
GGTGCAAGTTTATGGATAAAAATTAATTAATCGATCTGATTGTTGCAAAGAACGAAAATGACATAGTCATTATAATCATG
TCTACAACTAATGCTAATTATAAAATGGTTTTCTTCTTTAGTTGTCTCTACTTTGAGTTTGATCCTTTAATTGAATTAAA
AAGTCCATATAAGTTGATCTTTGTTACTAATGTATAGAATTACAAATGATTTAATGTTGAATAATATGTATTCGGTGGAA
ACATATTTTAAAAACGTGAACAATAACAGTATAGGTCGATCTCTTTTAGAGGGAAGATGCTCGGTCTGTAATCATAATAC
GGATTAGGTTAGTCATATCTAGGGCCGTGCCATCGTCAAAGAATTTGAAACATTGGCATCCATTTTTTTTTTAAAACTTA
AGGGCATAATATTTTATAACTTTGAATGTTTTATGGTAGTAGAGGTAAGTAAGCATGGTCTTCTAAATATATTTAAGCAA
TTATATATACAGTAATTATTAATTAGGCTAAAAAGAAAGGTTTGTTTGGTTAATCTCTGGTTACATTATGATGGTTCAAG
TTGATTTTAGTGACAAAACTTTTCTCTCTATAGTTTTTCTATCAATTTTTTTCTGCTTAGATAAAATTACTTAAGTTTCC
CTAATATATATATATATATACTTTGTTTGTTTTTTAAAAAAATTACACTCAACTTTTTAATTAATTAGAGCACTATTTTT
TTCGCTTCCTCTATCCGCTAATGTTAGCACGGGTCTGGACTCATATCTCCTCTTTAAAATCAATCAGGTTCTAATTTTTA
GAAAATATAAACTTACTTACATGTGAACTTTACAGATTTGAAATTATCATTACTCTCATGCACGTGTAGAGAATAGATCA
GATCAAGTCAGCTGCTCCATAGCAAAAGATTGAAGGAGCTCTACGGGCTCTTAACGATGGATGTTATTGTCGTCGCTCTC
ATTTGCGAATGAAAATGACAAAGTCATTGAAGACCAATGAAAATAACATAGCCACGCATCACTTACATCTTTCATAATCT
TTAATATTTTTAGGAATCTCAGTATATAAAAACAATAAGACGGCTGTCGATCGTGGCTGATTTAAATTAATACTGTGACA
ACTTGGACTCATTTAAAAAATATATAAGTTGAGGAATTAGTAGTTATTTTTCTTTAATTGTATCATCTCTTAAGATCTTA
TTTCCAAATTTGTAGAAAATCTCATTAAGCTTCCTAGGTTAGTTTTTTTGTTTGGGGTTATATTTCCTTGATTCGTTGGT
TGGTTGAATTGTGAATCTCTCTTTCTCTGTCAAATGCAAG
>AT4G10780.1 | chr4:6637458-6640457 REVERSE LENGTH=3000
ACTCTGCAAAAGCAAGAAAGAGTAATAAGACCTTAGTTTGTATTGGAATTCCGAAACGTTTTAGAATAAGGGTGAATTTT
GAATGTAGTCAGTTGAAAAGAGCTTGCTAATAATTTCAATTATAAGAGAAACCTACAACCCAAAATCTGCACAATCTCTC
CGGCGATGGTCTTCCAATGCGACACCAGTGCTCTGACGTATTCCAGCTCGCCCTTTCTTCGTTTCCGGCATCGCTGCTTC
AGTCTCAAAGTAAGAAGATAGATAAGCCTGATTGTTTGTTAGGTTTTTATTGTAGAAATTTAACTTCGATTAGTCAGCAT
ATAATCGTAAACCGCTGAAGCAATGTGTCCTTATACCAAGCTCTCCAACTGTGGGAGAGTCTGTTAAATGGGTTAAAAGG
TTTCATCTAAACCCAAGATACGTGTAAGCGTGAGAGTGAAGACAAGGAAGCTAAATCGATTAAAGTCTTATGTGCGGAAA
GTTGGAAAGAGACTTCATCTTCATGCGTAGTATATATGAGGGACAAGGGTCGTCAATCCACTTATCGAATTGGTTTTGAG
TTAGAACCTTATGAAATTTAACATCTTCTCCTTCTTTACTCAATTCAATTTGGGGAGAGATCACATTGTAGATAAAGAAA
GGAACTCAAGATTGAGTTCATATCTAGTGTATTTTGGGAAGACCAGCGAGCGGTAGGATTCCAAAGAACTCGTTAAGTCT
ACTAATCGCTTTCTTTTGCATGTCTGAACACAAACAGTGATTGAGAGCGAAAGTGAGAGTCAGGTTTAACACACTCAAAC
AACGTAAATGATTTACTGCATCTATTCTACGCCATAAACAAAGTCAAACATTTTTTTTTTTTTGAAAGTCAAAACAGTTG
TTTTTATTTCTACTTTTGTAACCTATTATAATTTAACCCGTGGTACACCACGGGCAAATATTTTATTTATATATATATAT
ATATATATATATTAATATTAAATTTTACGGTTTTAGTTTAGTATTAAAGTTATATAATTTATATTAATGTTGTAAAAAAA
AATTAGTGATGATAAAATGATCAAATAAATATTCAATTTGTGTTATATCAATCCAAACCCGTCCTGCTATATTTCATATC
AATCCAAATCCGTCCCGCTACATTTTTCGTCTCATGATATTTTAATTTTTTAAAAAGTTTAAATATTAGTTGTGGAATTA
GTTGTGATTGTGATTTTATGCCGAAAAAGTTATGGACTTTTAATTCCGTGGAATATTCAAACCAAGATAAGGAATGTGTT
TAGATGCACATATAATTGGGTTTGCTCATTTTACGGGATCGTAAATGTATTTTGGTTTGTTTCACAGTGTTTGTTTTAAT
TTATTGCCGAAATTTATACAAATAATTGAAATAGTTCAAATTTTGGTTGTTTAAGATTTAGTGAATATTGTAGGTGAAAT
AAAGAGAAGATAATTTATTGTGTTTTACGTGACATATGTGATTGCCATATATTTCGAATCTTTTTGGTTTGTTACACAAT
TAATTACCGTAAAAAGATTCAAACCATTAATTAAAAAAAAATTCAAATAATTAAAATTTAGTGGCAACCATTGTAAATAA
GTCCAAATTCAAGATTTATTTCACAAAATGGCTGCAAAAATGTATATGTAGATTTAAATTCTCATCAATGACTGACAACA
GGTGCAAGTTTATGGATAAAAATTAATTAATCGATCTGATTGTTGCAAAGAACGAAAATGACATAGTCATTATAATCATG
TCTACAACTAATGCTAATTATAAAATGGTTTTCTTCTTTAGTTGTCTCTACTTTGAGTTTGATCCTTTAATTGAATTAAA
AAGTCCATATAAGTTGATCTTTGTTACTAATGTATAGAATTACAAATGATTTAATGTTGAATAATATGTATTCGGTGGAA
ACATATTTTAAAAACGTGAACAATAACAGTATAGGTCGATCTCTTTTAGAGGGAAGATGCTCGGTCTGTAATCATAATAC
GGATTAGGTTAGTCATATCTAGGGCCGTGCCATCGTCAAAGAATTTGAAACATTGGCATCCATTTTTTTTTTAAAACTTA
AGGGCATAATATTTTATAACTTTGAATGTTTTATGGTAGTAGAGGTAAGTAAGCATGGTCTTCTAAATATATTTAAGCAA
TTATATATACAGTAATTATTAATTAGGCTAAAAAGAAAGGTTTGTTTGGTTAATCTCTGGTTACATTATGATGGTTCAAG
TTGATTTTAGTGACAAAACTTTTCTCTCTATAGTTTTTCTATCAATTTTTTTCTGCTTAGATAAAATTACTTAAGTTTCC
CTAATATATATATATATATACTTTGTTTGTTTTTTAAAAAAATTACACTCAACTTTTTAATTAATTAGAGCACTATTTTT
TTCGCTTCCTCTATCCGCTAATGTTAGCACGGGTCTGGACTCATATCTCCTCTTTAAAATCAATCAGGTTCTAATTTTTA
GAAAATATAAACTTACTTACATGTGAACTTTACAGATTTGAAATTATCATTACTCTCATGCACGTGTAGAGAATAGATCA
GATCAAGTCAGCTGCTCCATAGCAAAAGATTGAAGGAGCTCTACGGGCTCTTAACGATGGATGTTATTGTCGTCGCTCTC
ATTTGCGAATGAAAATGACAAAGTCATTGAAGACCAATGAAAATAACATAGCCACGCATCACTTACATCTTTCATAATCT
TTAATATTTTTAGGAATCTCAGTATATAAAAACAATAAGACGGCTGTCGATCGTGGCTGATTTAAATTAATACTGTGACA
ACTTGGACTCATTTAAAAAATATATAAGTTGAGGAATTAGTAGTTATTTTTCTTTAATTGTATCATCTCTTAAGATCTTA
TTTCCAAATTTGTAGAAAATCTCATTAAGCTTCCTAGGTTAGTTTTTTTGTTTGGGGTTATATTTCCTTGATTCGTTGGT
TGGTTGAATTGTGAATCTCTCTTTCTCTGTCAAATGCAAG
>AT4G10790.1 | chr4:6643036-6646035 REVERSE LENGTH=3000
ACCGTCCCCTTGCTCTCTCCGCCGCTCCTCACCCAGACGACATCGTTTAGATTCCCTTCGTTCGGTAAATCCTTCTTCGG
TTTCGCCTTCTTTTTATTTTTGGTGATCTAGAAATTGTATCAACTTTTGATTGTACATGCCAGATTTGGTGTTTCTTCAA
ATGTTTATGTGTAAACCTGACTATTATTACCTGCGTTTGATTCGATATGGTTTGTGATTTGTGAAGTTTATTTATATATA
TATGCTTGATTTTGGGATTTTGATTTTTACATAGTTAGTCTGTTGAAAGATTCAACTGCGTTGATGAATGTGATTCTGGG
AATATCTTGTGTGTGATTCATCTTTAGAGAAGTTTGCTTCTGTATCTTTCATAATCATTGGTCTCTTGTGGTTGTTGGTG
ATGTACTGATGTTTAACACATGATCTGGCTTCATTTTGGATACAAAGATAACAAGTTTGCTTTGTAGGTAGATTGGTTCA
GATATAGATAGAGTTTTGTTTAGTAGTCCAATGATGAGTTGCAATGAGATTTTACACTCATCGTTCCAATTGCTAAAGCA
GTTTGAAGTTGCTATGTTGAAGCACAATAATGACTCTGAGGACTACATTAGGTTTTTCTTCTTGTTTTTGTTTCTCTCCT
TTTCTCCATCTCTATATGTGCCAAGTTTTAGTGAAGCTGCAATTTTGGGATATGATGTCATCTATAGGTGTTGGGGAAAA
CAAAAGTTTCTGAAACTGTTGTGTGTTTATGTATTGATTTTGTCATATTAGTTTACCAATGACCTTTCTCAATCTTTCTT
CCTGAAATTTGTGGTTTTGTGTCCAAAAACTTGGCATGATGGTTTCCATAAAACCTGATAAATGGCGTTTTATAATTTAT
CTCTTTTTGGGTACTCAACAAAGTACATGTGCAAGGAGGTGTTTGCTTTTGAAAAGAGGTATCAAATTATTCATTCAGCT
TCCATGTTTTTCTGCCGCAAAGAAATCTTGATTGGGTCCATGCATTGTTGAATGACTTTTCTCTTTTTGTATGAAAATTA
TAATACTTTTGTTACGGTTCAAATCAAAGCAAGAAGAATAGTTGTACATTGCTTAATCTTCTTAGGCCAAACTGATTTCT
CTTTCTCAATTCACAACCAATGGGGTTGTCAACGTATCAACAAAAGTTTGGTCCTTTTACTTATTAGCTTAAACATAGAC
CGCACCATTTATATCATTTAATCAGGATCAAAGTTACAAGAATCAGAAGCTTTATGTCACTCCTAATACAATCTAGCATT
ACAACGAAGCAGCAAATACGCCTGAAATTATCGGGTTACCTCGCTTGGGGTCCACTCTTAAGGCATTGTGAGTGAACTGT
GAATTGAACAAAGCTATTATCCATCTTCATTCGACCTTCGAAAATAAGCAGACCAGCTTGTAGGAAGAAGAAAAGCCTGG
AACTTCAAATTGCTTAGCTACATCTTCATTTAAAGTTTACCGAATCTCGAAACTGATATACACCATTCAATGGTCAAGAT
TTACAATTGCAAGTCTATCACATCTTTCCACCAATCTTCTCTTTGCAGACTTACTTCTATAACACCAAACCTCAAACGCT
TCACTTAAATCCGGAAACTTCACACCTTCCAACCCAATACCTCTCATCCATTCACCAAACACTTCTGCTTGGTCATTTGA
AGGCAATGTCAAAACCAAAGACACCATAGATCCTTCTATAAATTCACAAAGATCTTCATCCATTCTATACTCATACTCAC
ATCCCTCTGCATCAACCAAAGTCTTTAATCTCCTTATGAAAGGCAACCATATCTTCAAAAGACAAGTCCTGCTTTTAGAA
GGAACAATCACAATTCCATAACCTACCGCTTCTAAAATCTTCCCTGTAACCTCAACTAGCTTAACCTTCACACCCAATAT
CCTAGAATCCAACTCACACTTCTGAGCAATCACAAGAATCTCACTCGATGCATCGGTCCACTTAACGACAAGATCTTTCA
TCAACTCCATCCTTGGCAATACTTTACACAACCACTCAATATCATATAATGTCTTAAGAACACTAAACTCAGTACATTCA
GGAAGAATCACAAGCAATGATGATAATCTATCCAATAACATCGATATAACATTTGAGATACCTAATCTCACAACGGATTT
CACTTCCTCTTCGGAAATCAGTAACCGTACCTCTTCGTCTTCAGATAACATAAACTCCACTTGTTCTTGAGCTGATGTTT
TCAGCTCATCAACAAGCTCAGGAGAGTTCTTTAGTGTATCAATGGACATGGCGAAATGAAGAGCTGACAAGAAGACATTC
TTTGTATTGAGGGATACATCAATGACATCGTCCTGCATTTTTCGATGTTTTAACTGCGAATTCATCAAATCAAGAAACAT
ATTTTAAGTAGATTATCAATAAATCCTAAATCCAATCAAAAGACTTAAAACTTTTCTATAATCAACAACTCTAACTACAT
AAACAACAAACCAATAAGAACACAATTACCAAATTTGTAACTGAAATTTCCTTACGTTCATCGATTTCAAGAACCCTAAT
TAGCATTTCATAGCTCTGTTTTCGTCAATCTAATCACATTTTACAGAGTAATTAACAAAACAAACAAAACAGAGAAAAAT
ACTTACTTTTTCCCCAAAATTTTCTTCCTTTAAGTTAAACAACAATGGAGGATGATAATAAACAACATTGCTTTGAATGA
AGAGTGAAGAAGAAAGATTGAAACTTTAGCAATCCAATGGGGATCTTCACACGCTGATTTGGTTTAACTAAACCGAATCG
AATTTGGTTGATAATAAAACGACGTCGTATAACTGAAGGATATTACGGTAATTTAAGTCAAGGCCATCGTCATTGTCATT
GAATAGATCAAACCATTTTACTAAAGAACACAGTTTTCTAGATTCTCTAGAGAGATAAGAGTGAGAGAAGAGAAGAGAAG
ATCCAAAAGCGTGGGAAAATCGAATTAGGGTTTTCTGAAA
>AT4G10800.1 | chr4:6640678-6643677 FORWARD LENGTH=3000
ATATATTTCAAATAGAGAAAAAACTGAAAATTAACGAGGGGCTAAAGGAGAAAGAAACAGAAGAATCAGCAATTTTAGTT
GATCTCGATGAAGAGACTTGCCTGAGGATGCAAACCTGCGTCTTTCAGTGACATTGACTCTTTGTCTCTCCCATACACTG
TCCTTGGGAAGTTTGTGATTAAGCTGTACTCTTCTGTATCTAAGAGTCCAAGTGAATCCACGTAGTCATACAATGTCTGG
ATCTTGGTTTCGCTCTTAAACATCCTCCCTTTTCTTTCTCCATTCGGGAACCGAACTAACACCTACATTGCAGGCCAAAC
CAAACGGTTCAGAAATAGAATAAATCAGACCATTAACAAACATTCTCATAAACCCAAGTCAAAATAACGCAAATTTTCCG
ACGTTTGATCAATGAGAATCAACCATAGAATCAAATCATCAAAGAGGCCCTAAGATTTGGGAACCCGTACTTAAATCTAC
GTTTGAGGGTAGATAAACGGTTCACGGATACGGACTACCATAAAACAGACCGTCCCAAGTCGAAAGGTAAATTTTCAGAC
GTTTGATCAAAGAGTATCAATTATAGAACCTAAACTTTCAAGAGGCACCAAGTTTAGTATCTCTCATAAATGAATATCAA
TAAAGATAATTAATGTTCTTTGCAATTGCATAGGCTACGAAACTGTGTGAGAAAAGATAAGTAATAAATGGCTAAGGAAG
AAGGCGAACTTACTTGTGTAACATCAGGGCCTTTCTCAGGTTCTTCTCCAAGAGCAAGAGCTTTCTCTTGTCTCATTCGC
ACTCTAGCAGCTTGTCTCTCTTCAGCTTCACGCGCTGCTCTCTCCCGAGCCTCTTCTTCTTCTTTGAGTTTCCTCTCTGC
CTCAGCAGCTTCTCTCTCTAAACGCTCTTTCTCCTCCTGTCTCTGTTGCTCCCTTGCCTAATCAGCAGAACAAATGACGC
CACAAATTTAGACAGTAGACTAATCATAAAGTCTTGTCAATTCTGAACAGGCCTACAAAGAACAGAAAACATACTTGATC
GGCTTCAAGAGCAGCACGGTAAGCAGCATCTTGTTCCTCTCTCAGACGCAGATTGGTTCTTCTTTCCTCCGCCTCAACCC
TAGCAGTTACCAAAGTAGGTGAGCTATCTTCTACAATTCTCTGGAGTATGGCAAGCATCTCTTCCGGAGATTTTGGTCCC
TCGACCTGTCACAAACAAACAGAACAAAGAACGATAAACTTAAGAACTACGTCTCCTGCCACACAACACACTACTAAACT
CACAAAAGCTGGATCAGAACTTTACACCAAATGTATGAAATGACGGCTCACAGATGAAAGCAGAATCAAACAACTATCCT
TTCCCCCTTTACTACTAACCACTTCAACAACAAGGTAGTAGAATGGATTCAGTTCCAATGCAGTTCCCTAAGAGGACTAA
CAATTTAATTACCGGATTCATAACCAAGTCTACCTAAAGTTGATAAATTGCCTCTCGAATCTAAGACTGTATCTTTACCT
GCTGAAGAAGAGCAATTCTCTGGTTAGCAGCAGGCATAACCACAGCGCAAAACGGGAACCTCGATGCCTTCAAGCTATTA
CTCATCTTAAACCCTTCACTAGATCGAATACTACCTCCCCAAGAAACAAAATTCTCATTAACAAACGCTACAACGGCTTC
ATTACAAAGCGTTCCACCACAAAACACAGGTGTATCAGGATGATCCGGAGAATGCAAGTAAACAAACAAGAGCTTAAACG
AACTCCTAGATCGCTGAAGCGCATCCATAAATCCTTCCACAACAAAATCAATCTTAAAAGCATTATTACTCCCATAATCT
CTATCAAACAAAGCAACAAACTCCATCGCTTCACCAACAGCAGAAGAAACCGAAACAAGCCGAGCCGATTCCGAACCACC
ACCTCTCCCTGATCTAAACCCTAACATACCAAGAGAATACGATAAAACACCACCAGCGGCCCAAATACCTAACCCGATCG
CTCCAGAAACTAACCCTAAGCTACCAGAAACAATCGAAATCGGTAAAGTAATAATCCTCCACGCAACTCCTGGACCTCGA
TTTCCTCCTCCATCATCACGCATAACAAGCTCTGTATCGTCAACGATCCCGCGAGGTGGATAATCAGGAGTCACGGTGGC
GTTATTGTGATCGTGATCGCGATTGTTACCACCACCATCGACGGCGGAAGACGAAGCGTCTTGATCAGAAGATGTGAATG
AAGAGATTGCTAGTTCTAGGTCCCAACCATGAGCTTGAAGGATCTCAGTACACAAATCAGCATCTTCGAGACCTGTAATC
GCTTGGAAGTAACCTAATTTGTCAACAGTATCAACCATTTTCAGAAAACCCTAATTCGATTTTCCCACGCTTTTGGATCT
TCTCTTCTCTTCTCTCACTCTTATCTCTCTAGAGAATCTAGAAAACTGTGTTCTTTAGTAAAATGGTTTGATCTATTCAA
TGACAATGACGATGGCCTTGACTTAAATTACCGTAATATCCTTCAGTTATACGACGTCGTTTTATTATCAACCAAATTCG
ATTCGGTTTAGTTAAACCAAATCAGCGTGTGAAGATCCCCATTGGATTGCTAAAGTTTCAATCTTTCTTCTTCACTCTTC
ATTCAAAGCAATGTTGTTTATTATCATCCTCCATTGTTGTTTAACTTAAAGGAAGAAAATTTTGGGGAAAAAGTAAGTAT
TTTTCTCTGTTTTGTTTGTTTTGTTAATTACTCTGTAAAATGTGATTAGATTGACGAAAACAGAGCTATGAAATGCTAAT
TAGGGTTCTTGAAATCGATGAACGTAAGGAAATTTCAGTTACAAATTTGGTAATTGTGTTCTTATTGGTTTGTTGTTTAT
GTAGTTAGAGTTGTTGATTATAGAAAAGTTTTAAGTCTTTTGATTGGATTTAGGATTTATTGATAATCTACTTAAAATAT
GTTTCTTGATTTGATGAATTCGCAGTTAAAACATCGAAAA
>AT4G10800.2 | chr4:6640747-6643746 FORWARD LENGTH=3000
CAATTTTAGTTGATCTCGATGAAGAGACTTGCCTGAGGATGCAAACCTGCGTCTTTCAGTGACATTGACTCTTTGTCTCT
CCCATACACTGTCCTTGGGAAGTTTGTGATTAAGCTGTACTCTTCTGTATCTAAGAGTCCAAGTGAATCCACGTAGTCAT
ACAATGTCTGGATCTTGGTTTCGCTCTTAAACATCCTCCCTTTTCTTTCTCCATTCGGGAACCGAACTAACACCTACATT
GCAGGCCAAACCAAACGGTTCAGAAATAGAATAAATCAGACCATTAACAAACATTCTCATAAACCCAAGTCAAAATAACG
CAAATTTTCCGACGTTTGATCAATGAGAATCAACCATAGAATCAAATCATCAAAGAGGCCCTAAGATTTGGGAACCCGTA
CTTAAATCTACGTTTGAGGGTAGATAAACGGTTCACGGATACGGACTACCATAAAACAGACCGTCCCAAGTCGAAAGGTA
AATTTTCAGACGTTTGATCAAAGAGTATCAATTATAGAACCTAAACTTTCAAGAGGCACCAAGTTTAGTATCTCTCATAA
ATGAATATCAATAAAGATAATTAATGTTCTTTGCAATTGCATAGGCTACGAAACTGTGTGAGAAAAGATAAGTAATAAAT
GGCTAAGGAAGAAGGCGAACTTACTTGTGTAACATCAGGGCCTTTCTCAGGTTCTTCTCCAAGAGCAAGAGCTTTCTCTT
GTCTCATTCGCACTCTAGCAGCTTGTCTCTCTTCAGCTTCACGCGCTGCTCTCTCCCGAGCCTCTTCTTCTTCTTTGAGT
TTCCTCTCTGCCTCAGCAGCTTCTCTCTCTAAACGCTCTTTCTCCTCCTGTCTCTGTTGCTCCCTTGCCTAATCAGCAGA
ACAAATGACGCCACAAATTTAGACAGTAGACTAATCATAAAGTCTTGTCAATTCTGAACAGGCCTACAAAGAACAGAAAA
CATACTTGATCGGCTTCAAGAGCAGCACGGTAAGCAGCATCTTGTTCCTCTCTCAGACGCAGATTGGTTCTTCTTTCCTC
CGCCTCAACCCTAGCAGTTACCAAAGTAGGTGAGCTATCTTCTACAATTCTCTGGAGTATGGCAAGCATCTCTTCCGGAG
ATTTTGGTCCCTCGACCTGTCACAAACAAACAGAACAAAGAACGATAAACTTAAGAACTACGTCTCCTGCCACACAACAC
ACTACTAAACTCACAAAAGCTGGATCAGAACTTTACACCAAATGTATGAAATGACGGCTCACAGATGAAAGCAGAATCAA
ACAACTATCCTTTCCCCCTTTACTACTAACCACTTCAACAACAAGGTAGTAGAATGGATTCAGTTCCAATGCAGTTCCCT
AAGAGGACTAACAATTTAATTACCGGATTCATAACCAAGTCTACCTAAAGTTGATAAATTGCCTCTCGAATCTAAGACTG
TATCTTTACCTGCTGAAGAAGAGCAATTCTCTGGTTAGCAGCAGGCATAACCACAGCGCAAAACGGGAACCTCGATGCCT
TCAAGCTATTACTCATCTTAAACCCTTCACTAGATCGAATACTACCTCCCCAAGAAACAAAATTCTCATTAACAAACGCT
ACAACGGCTTCATTACAAAGCGTTCCACCACAAAACACAGGTGTATCAGGATGATCCGGAGAATGCAAGTAAACAAACAA
GAGCTTAAACGAACTCCTAGATCGCTGAAGCGCATCCATAAATCCTTCCACAACAAAATCAATCTTAAAAGCATTATTAC
TCCCATAATCTCTATCAAACAAAGCAACAAACTCCATCGCTTCACCAACAGCAGAAGAAACCGAAACAAGCCGAGCCGAT
TCCGAACCACCACCTCTCCCTGATCTAAACCCTAACATACCAAGAGAATACGATAAAACACCACCAGCGGCCCAAATACC
TAACCCGATCGCTCCAGAAACTAACCCTAAGCTACCAGAAACAATCGAAATCGGTAAAGTAATAATCCTCCACGCAACTC
CTGGACCTCGATTTCCTCCTCCATCATCACGCATAACAAGCTCTGTATCGTCAACGATCCCGCGAGGTGGATAATCAGGA
GTCACGGTGGCGTTATTGTGATCGTGATCGCGATTGTTACCACCACCATCGACGGCGGAAGACGAAGCGTCTTGATCAGA
AGATGTGAATGAAGAGATTGCTAGTTCTAGGTCCCAACCATGAGCTTGAAGGATCTCAGTACACAAATCAGCATCTTCGA
GACCTGTAATCGCTTGGAAGTAACCTAATTTGTCAACAGTATCAACCATTTTCAGAAAACCCTAATTCGATTTTCCCACG
CTTTTGGATCTTCTCTTCTCTTCTCTCACTCTTATCTCTCTAGAGAATCTAGAAAACTGTGTTCTTTAGTAAAATGGTTT
GATCTATTCAATGACAATGACGATGGCCTTGACTTAAATTACCGTAATATCCTTCAGTTATACGACGTCGTTTTATTATC
AACCAAATTCGATTCGGTTTAGTTAAACCAAATCAGCGTGTGAAGATCCCCATTGGATTGCTAAAGTTTCAATCTTTCTT
CTTCACTCTTCATTCAAAGCAATGTTGTTTATTATCATCCTCCATTGTTGTTTAACTTAAAGGAAGAAAATTTTGGGGAA
AAAGTAAGTATTTTTCTCTGTTTTGTTTGTTTTGTTAATTACTCTGTAAAATGTGATTAGATTGACGAAAACAGAGCTAT
GAAATGCTAATTAGGGTTCTTGAAATCGATGAACGTAAGGAAATTTCAGTTACAAATTTGGTAATTGTGTTCTTATTGGT
TTGTTGTTTATGTAGTTAGAGTTGTTGATTATAGAAAAGTTTTAAGTCTTTTGATTGGATTTAGGATTTATTGATAATCT
ACTTAAAATATGTTTCTTGATTTGATGAATTCGCAGTTAAAACATCGAAAAATGCAGGACGATGTCATTGATGTATCCCT
CAATACAAAGAATGTCTTCTTGTCAGCTCTTCATTTCGCC
>AT4G10810.1 | chr4:6646232-6649231 REVERSE LENGTH=3000
GCCCATTATTCTCTTTTTTCATACTACTTGGGCTTGTAATTTGGCCCATTGTTTTTCTTTCTTCTTTTTCAATAAGTAGG
GATTTCAATTAGAGAGAGACTAGAGGAAGCTACAACCCTTGCTCTGCTCCTCCTAAACTTCTTCATCAATTCCATGGAGA
CTCCTAATTCTAGCCGATGGTCGGACCTCCCTCTTAATATCTTGAAATCTGTGTTCCAACGTTTGATTTTTTGTTGATTT
CCACCGCGCTAAGATCGTGTGTACGAATTGGTACTTGAGCTCGAAACAAACGTCGCACAAGAAAAGGAAATCTGCGTGGC
TGATGCTTTTTCCAGAAGATGGTTGTGTGCTATACAATCCAGAAGAAGATAATAGAGTTTACAATACAAAGAGAGACTTT
TCAAAGACTCGTTTCCTAGCAAACTCAGGTAACTTGTTCCTCACGGTAGATGTTGAATCCAATCTCTATATCATAGATTT
GTTTAGCGAGAAGAGAATCAATCTCCCACCTTTAGACTCAGTGGAAGGCCTTTTTACTCTTAAGCGAATAGGAGATAAGG
ATTTCGAAGAGAAATTTACTAGACCTAGCTTTGGTTACAGAAACCAGAATGTGGTTAATTTGAGAGGTCTTTTGTGGGTA
GATGAGGAGAATAAAGAAGAATACACTGTTGTGTGGTTTTTCGATACAGGTGCCAACTATATAACCTATTGCAAGAACGG
GGAAGATCATTACCATACCATTCCAACATATATCGATGTAATTCACAGAGAGTTACGAGGCATACAATGAATTTGTAGCC
AACACTGATCTATTACCACCACGTTACCTAGCTTCTCATTCGAGTAGTGATGATAAGATGTATTCTAGCCATAGAAATAT
TGTTGTTACAACATCAGGAGAGGTTTTGTTAGTCGAGAGCATCGTTTGTGAGTCTAGAATCGGCTTCCGCCTCTATAAGA
AGGTTCCTAATCCAAATCCGGATGAGCTTTTATACACACCGTATGTGTCTGTTGAGGTATATTCTTTAGGCGATGAGGCC
TTTCGTTTGGATTTAGGTATCATTGTGCCTGCTGACCATCCCCTTGGTATCGAACCATCTATTTCACCCGTTACGACCGT
GTCTATAACTGTGAAAAGGATTTTTCATGTCGGGTCCGACACATCTGTGTGTTCAATCTTGAAACAAAGAAAATCACACG
CTTCCCAAGTCTCTCGCACTTAAAGCTAAAGGATGCTCGATGGTTTCTCCCGTCTTAATTTGCTTCTTTCTGCCTTTTGT
TATTTTATGTTATTTGCCTATGTGATCTATTTGCCAACAAAGAAATGCTTCCCAATGGTTTCTCCATGTCTCTTGTTTTT
TTTTTTATATGAATGTGATATTAAGAAATGAAGAAGGGTCGTAATTTACTTAACTAGCTAATAAGGCTTGGCTTGCCAAA
AAAAAAAACCTTACAAAAATTTTGCATTAAGTCACCGACGAAGGCCTTCGTTTTCCTTCTTGCGAAGATTGTGTCGCCTT
AATAAGTTTATCCGGTCTTTTGAAGGTTGTGTGTCCGTGGTTGAAGACAAATCTATTGTGAAATTTGTTGTCGCGCTCTA
GCCATATGACATAAATGGTTGCTTGCGAAACCAAACGTGCGAAGAAATTGTGGTTGTTCTTGACTAATGATGAGAGGCCA
TGGCCAAAAATATATACGGGTAGAGGTTCTTAACGGACTGGTTGACTATTCTTAGCCAAGCTTCAGCTCAGTGGAATGAC
CGTGTGGAGGGTTACCTAGCTCGATTAGTTCTGCAGGCATCCGTACACAGGACTGTCTCTAATCCATGGTAGACTATTAC
GCAAATGTCATGGGTCCATTACAAAATTCAAAAGATTCTTAAAGGAAAAAAGCCCATTTTTATATTAAAAAAATTACTTA
AAAGGTTTTAGTTTTAATTTTATTTTGCCAAAGGCCCAAAAATATTATGAGTCGGGTCGTACATACTATTTGGCGAGAGC
GTAATGGACGTAAGCATGATAATCCTCCCAACCCAGCAAATCGTCTAATCAAGTGGATAGATGCTCACATACGAAACCAA
CTTTCGGCAATAAGATTTGAGGAAGATAGAAGATATGACAAAAGACTCCAACTTTGGTTTAGCACAAGAGGAACATACTA
AACAAGCTCTAAAGCTCTAAAAAAATTTAAACGTAATGTTGCTTAATCTATCACTGCACAAGTTGTAAAAACGTTTTTTT
TTCTTAAAATCTAATTTAACATTAAATTCAAAAAATAATAATGATGAGAGTCTATGGATAATAACTTAAAGATTCTAAAC
TCTTGTTTAAATTCAAAAAACAAACACACATTAATAATTAAGATGATTTGTTCACATTGAGCTTAATTAGTAACTTTCGA
TGTGATACAGACACACGATCATCTATGCTCGCTCTAGCAACCTAAAAACACTTTTGGTGAATAAGTTTAAATTAAGATCA
AAATCTACATGATGTCAAGCTAGATTTAATCAATAAGAAAAATAACATACGAAGAATCCAATCAATAGTTCTCAAATCTA
ATAATCATATTATAACAAAGTGTAGAGCTTTGTATTTGGACAAAAGATCTGAGAAGAATGAGACACTCATTGCCACAGAA
GGTCGCAAGTCCTCAAAACTCAAAAGAACAAAACAAATATCGGAAATAAAAAATATTAGTATTATAAAACGAAAAAGTAA
AACAAAAGTTTTGCGCATCCAGGGAATCGAACCCTGGTCAGTACCGTGGGAGGGTACTATGATACCACTACACCAGATGC
GCTTTTTGTTTAAACATTCCATATAACTAGATTTATCTTAACCACAAATTTCAATCAAAACATTACATATTTTCTTCTGC
ATCGCCACATCGTCTAAAAAAAATCCCCAAATTCGTTTCTCTTCGATTCAAAATCTCTCCGCAAAAAATCCCCAAACACG
ATCTCAACCTTGTGAGATTTCCAATCGAAATCGAGAAGCC
>AT4G10820.1 | chr4:6648910-6651909 REVERSE LENGTH=3000
GGGGCTGTGGGGGTACCGGGGACCCCGCGCCTCCGTCCATTGAAAGTGGTGAAGAGACAGATGCTCCAAGACTCACTTTC
TTATCTCTCTTGCGAATATGTCCTAAGACAGCCGACTCTTCTTCTGCTTCAGCCTGGTTGTAGAGCATTTCGAAACTGAC
TCGCTTCCTTTTAACAAATGGAAAGCCTATTGTAGCATTGTCAGATACTTCCTCTAGGAGTCCAGCCTCCCTTTGATGAT
CCATCAATGTTTCCCGAACGTGTTTGGCATGGAGGTATCGCAGTCTCTCTGCAGTCAACTCTGTGTCCTCAAAAGCGCTC
GCCAAGTCAGATGGAACAGAACTTGAGGATCCCTCCTGCTTCACACTTGTGGCACCGGCGTTGTGTCCTTGTAAACCCGG
AATCAAAGAGGCAGGATCAATGCTAGGCAAGGAATCCTCTGCAGCCATATCATCTTCATCATGTCCTTGATCATGATTGT
CATCATCGTTGTCATCATTCACGTTGACAGGGACATACTCTTCAAAGGACAAATTGCATTCCTTCACATCATGTTTGAGA
GATCCACACTTGGTACAGAAATTTCGAAGCCTTTCAAATCGAAACTTGATGATGGTGTTCTCATTTTCCTGGAATTGGAA
GTTCCTCTGGAAACGGAGATGATCATCAAAGTTCCATGCCAATTTGACCCTCACAAAACCCATTTGATTTGCATTTTCAT
CAAAATCCACATCCGTAACATAGCCTAGTCTGCTTCCAACTACTCTAGCCATTGCATTAGTCAAGTAAAGTATTGGGATA
CCTTGTATTTGAACCCAAAATGGTATTATCTTCATTTCACCCTCCGTGATGTTTGGAAACCAACGGTGAACAGACAACAT
CCAGTCATTGAAGGACCAAGGACCACGTTGAAGAACCAGATTCATCGACTCTTCATTACGAAACTTGAATTGAACCCTTC
CGTTCCCAACGATCCGTCCAACACATGAATCAACAAGACCCCAAACCCTTGGCATTTGGCCAATTAAAGCACGCAGATTT
TGCTTTCTCGGATTCACCGTTGTAACAATCAAAGAGAACCGGTTCACTGACGCCGCTTGGGAAACAAACTCCGGCGATAG
AACAATTGGGACATCGTCAACACCCAAATCAAGGTCTTGAACAGATTTTCGAAGGAAATCACTCATGATTGATAGTAGTT
TAAACTCGAATTGATAGAACAAAGAAAGAGAGAACATAATCGGATGAACACGGTGGTTATATAGGAGAGGCCATGGCGGT
TTTAGTTGGTGGTTACTTCCCGAAAATGAGGGAAGAGAGTAACTATCATTGATTTTTGACAGATTAAAACCGCCAGTGAA
GATCTTGACATCAAAACCGTGATCTATCCTGGTCGGAAAAGATCTCCGATGGAGAAAACTAGAACGGCGAAAATCGCCCA
GAGAATCGCCTTTCGAGAGAGACATCTATGTGATAAAGTAGATTAAACTTGCCGTTAGAATGTAGGTTTAAAAAATAGTC
TTACACACTAAACATGGATTAAACCCGGGAATTTTTTTTTTTTTTGTAATACCACGATACCATAATCAATTTAGTAATTC
AATATTTTATTACTTCTTAAATTTTAACTAATATAATATGTTATTTAGTGTTTTTATTCAGTTTTAGTAAATTCAGTGTT
ACATACTCTCTTTGTTTCATGAAAAGTATTATTTTCACATATTTCAAAAAAAAAAATACTATGTAAATTTTTACTATAAC
TTTTATAAATACACTTAATTAAAAAAAATTCTTATAATTAATAAAATAAAATTATAAAGATAAAAATAAATTTTTCTTTT
TTTTAAACTGCAATGAAAGTATAAAACGATACTATTGTAAGGAAAAAAAACTTAAATGATATAATTTGTAAAACATAGAA
GTAATAAATATGAATATATTGATCCATAAAAATACGAATACATTACAAAGAATTATAATATTTTGGAAAAAGACTTACAA
ATGACTTAATGAAGACAGATAAAGAGAATAAGAGCATTTTCCTATTGGATATTAGTTTGGTCGAGACATGCTTCATCATC
ATCCTTCGTTGTACTCACACAGTAGTAGTTGCAGTGGTAGGTAATCACCGTCAAAAACAAAGTTCGACGTTTCTCACAAA
TTGTTTCACCCATTATGATACTGCCAAGTGGAAATGACAGAGAAGATAGGCTCGTGCCAGCTAATAGAGAAATAACTTTA
AAAACAAATGTCAACTTGGTATTTTGGTAATGATGGACCAACAAATAAATTAAGACTTTAAACGTAAAATAATTAGGAGA
TAATAGAAAAGAGAACCAAACACCAGCTCGGTTGTGTTGTGTCAATCCATAGATCATGTGATAAGATACTCTTTCCATGT
CACCAAAATTAGGAGCAAACTTTCCTATATCTCACTCTAATTAATATTCTTAAATTTTATTTAATTATTTGTTAAGATAT
ATTCAAAGAGATAAGGTAAAAGATTCGTCTACTAGAGGAGAATTTATGCCATATACTACATATTAAAAATAAAAATATCA
AATTTATCTTCAATACAATAACATAAATACCAAAAAAAAAAAAAAAACAAAAAAAAAATATCTGCGTTTCACCTTCGTCA
TAAATAGGCCCAACTGTTGGGTGTGAGTTAACATTTCGGCCCATTATTCTCTTTTTTCATACTACTTGGGCTTGTAATTT
GGCCCATTGTTTTTCTTTCTTCTTTTTCAATAAGTAGGGATTTCAATTAGAGAGAGACTAGAGGAAGCTACAACCCTTGC
TCTGCTCCTCCTAAACTTCTTCATCAATTCCATGGAGACTCCTAATTCTAGCCGATGGTCGGACCTCCCTCTTAATATCT
TGAAATCTGTGTTCCAACGTTTGATTTTTTGTTGATTTCCACCGCGCTAAGATCGTGTGTACGAATTGGTACTTGAGCTC
GAAACAAACGTCGCACAAGAAAAGGAAATCTGCGTGGCTG
>AT4G10840.2 | chr4:6653614-6656613 FORWARD LENGTH=3000
TCAATCCTATATGGCGGTTAAGACAGATGTGAGTAAGGCGTATGATAGAGTGGAGTGGAATTTTTTGGAGACAACGATGA
GACTATTTGGTTTCAGCGAGACATGGATCAAATGGATAATGGGAGCAGTGAAATCAGTCAACTACTCAGTTTTAGTGAAT
GGCATACCTCATGGCACAATTCAACCACAACGTGGAATAAGACAAGGAGATCCCTTATCTCCATATCTCTTCATTCTATG
TGCTGATATACTCAACCATCTTATTAAAAACAGAGTAGCGGAAGGGGATATTCGAGGTATCCGAATTGGTAATGGTGTTC
CTGGTGTTACTCATCTACAATTTGCGGATGACTCTCTTTTTTTCTGCCAATCTAATGTCCGAAACTGCCAAGCTTTAAAG
GATGTCTTTGATGTTTATGAGTACTATTCGGGCCAAAAAATTAATATGTCCAAATCAATGATAACGTTTGGTTCACGAGT
ACATGGCACCACTCAAAATCGTCTCAAAAACATTCTTGGTATACAAAGTCATGGTGGAGGTGGGAAATATCTTGGGCTCC
CGGAGCAATTTGGGCGGAAAAAACGAGACATGTTCAACTATATCATTGAAAGAGTAAAGAAACGAACATCCAGTTGGAGT
GCGAAATATTTATCACCGGCAGGAAAAGAAATTATGTTAAAATCAGTGGCGATGTCGATGCCGGTGTATGCAATGTCTTG
CTTCAAATTACCATTGAATATCGTTTCGGAGATTGAAGCTCTTTTAATGAATTTCTGGTGGGAAAAGAATGCAAAAAAAA
GAGAAATACCATGGATAGCTTGGAAGAGATTACAATACTCGAAAAAGGAAGGTGGTTTAGGGTTTAGAGATTTGGCTAAA
TTCAATGACGCTTTACTTGCAAAACAAGTATGGCGGATGATTAACAACCCAAATTCTTTATTTGCCCGAATAATGAAAGC
AAGATACTTTAGAGAAGACTCTATTCTGGACGCTAAAAGGCAGAGATATCAATCTTACGGATGGACTTCTATGCTTGCGG
GTTTAGATGTAATTAAAAAAGGAAGCAGATTCATTGTCGGAGATGGCAAAACCGTTTGAATCAGTCAAGATAATTTTATT
GCATCGCACCCTCCACGACCTCTCAACGTCGTCACTCCTACGTTGGATATCACGGTGGATACGTTAATCTCAACTCAGGG
TTCGTATAGGTATTGGAACGCACATCTCATTTCTCAGCTTGTTAGTCCCGACGACCACCGTTTTGTTATGAACCATCATC
TTTCCAGGATTGTGCATCAAGATAAGCTAGTTTGGAACTACTCTTCTTCTGGGGATTATACAGTTAAGTCCGGGTACTGG
TTTCTCTTTAATGACCCAACGAATATTTAGGTTAGACCAGTGGTGCCTCATGGTTCAGTGGAAATTAAGAACAAGCTTTG
GAAACTCCCTATTATTCCAAAAATCAAGTACATGCTTTGGCGTACAATCTCAAAAGCATTACCAACACGCTCGCGACTTC
TCACTCGAGGAATGGACATCGATCCACACTGCCCCAGATGCCCAACTGAAGAAGAGACGATAAACCATGTTTTATTTACG
TGTCCTTATGCTGCGTCAATTTGGGGTCTATCAAACTTCCCTTGGTTACCGGGTCATACTTTCTCTCAAGACACAGAGGA
GAATATTTCTTTCCTTATCAATTCTTTTTCAAACAATACTCTGAATACAGAGCAAAGGTTGGCCCCATTTTGGCTCATAT
GGAGATTATGGAAAGCACGCAATAATCTTGTGTTTAATAAGTTCAGTGAAAGTTGCTCAAGGGTTGTGACACAAACTGAA
GCAGAAGTCAATGAATGGTTACAAAGTGTGAACCGAAGAGAGGACGCTTCCGTTTTAACACGATCATCACACAGGGCAAA
CGTGCGGTGGAAGAAACCGGTCTTTCCTTTAGTAAAGTGCAACTTCGATGCGGGTTTCACGGGTAATAATACTCAGAGTA
CGGGAGGGTGGATCATACGTGATCATGCAGGATTAGCGAAGGCTTGGGGATCATCAATAGTCTAAAATGGTACCACTGCT
TTGGAAGCTGAGACAAAAGCGTTATTAATCGCAATGCAACAAGCATGGGTACGAGGGTATAAGTGTGTTCAGTTCGAAGG
TGATTGTGAGATCCTTATCAAGGCAATTAATGGTGCAATTTCTAGATGTGAAATAACCAGTCTTCTCCGAGATGTGGATT
TTTGGGCATCAAGATTTTCTACTGTGGTTTTCACTTTCACAAATAGACTCTGTAATAATACTGCTCACCTCTTAGCTTCT
CCACTTTATTCGTGTTACAAGTTTCAATCGAATTCTGGTTATCAGCCACTTTGGCTCAAAAACTCTCTTTGTAAAGATTT
ACTCATATAAATAAATTCTGTTTGTTGGAAAAAAAGAAAAAAAAAAAACCTACATTCTAAATACTGAAACCATAAACCAT
ATGGTAAAAAGTGGATAAATGCTCAACTATCTCCATTTCAATATACACATCATAAAAAAGATTTATATTCAATTTATTGT
AAAATGAAAACTTAGATTGCATTACTTTTTTTAACTCTCTTCTCTAATTTAATTTACTATCTAAATTTGTGAGTTCATAA
AATTTTAGATTGAGAACAATTCATCAGAAATTCTGATTCAGAACAGTACAAATCTTGTCATGCAAACTTATCTATCTTGT
AAAATCTATCTATCACTTGTCGTCACTAAGTACAAAATCTATTTTAGTTTGTTTTTTTTGTGTGTAAGAAAAGTTTTTTT
ATTTAATAATCTATCACCAATATTTTCCAACACAACATGACCGTTATCTCCTCCAATCTAAAACTTAATTACGAAACTAC
CCTTACCTCTTTCACTGACTGACTCGTCTCCTTCTCCACTTGGATCTCAAAAGTCCGATCCAAAACCAAATCCGCCATAA
CTCTCTCTCTCTCTCCCACTTCCCACAGAGAGACACATTC
>AT4G10840.1 | chr4:6653614-6656613 FORWARD LENGTH=3000
TCAATCCTATATGGCGGTTAAGACAGATGTGAGTAAGGCGTATGATAGAGTGGAGTGGAATTTTTTGGAGACAACGATGA
GACTATTTGGTTTCAGCGAGACATGGATCAAATGGATAATGGGAGCAGTGAAATCAGTCAACTACTCAGTTTTAGTGAAT
GGCATACCTCATGGCACAATTCAACCACAACGTGGAATAAGACAAGGAGATCCCTTATCTCCATATCTCTTCATTCTATG
TGCTGATATACTCAACCATCTTATTAAAAACAGAGTAGCGGAAGGGGATATTCGAGGTATCCGAATTGGTAATGGTGTTC
CTGGTGTTACTCATCTACAATTTGCGGATGACTCTCTTTTTTTCTGCCAATCTAATGTCCGAAACTGCCAAGCTTTAAAG
GATGTCTTTGATGTTTATGAGTACTATTCGGGCCAAAAAATTAATATGTCCAAATCAATGATAACGTTTGGTTCACGAGT
ACATGGCACCACTCAAAATCGTCTCAAAAACATTCTTGGTATACAAAGTCATGGTGGAGGTGGGAAATATCTTGGGCTCC
CGGAGCAATTTGGGCGGAAAAAACGAGACATGTTCAACTATATCATTGAAAGAGTAAAGAAACGAACATCCAGTTGGAGT
GCGAAATATTTATCACCGGCAGGAAAAGAAATTATGTTAAAATCAGTGGCGATGTCGATGCCGGTGTATGCAATGTCTTG
CTTCAAATTACCATTGAATATCGTTTCGGAGATTGAAGCTCTTTTAATGAATTTCTGGTGGGAAAAGAATGCAAAAAAAA
GAGAAATACCATGGATAGCTTGGAAGAGATTACAATACTCGAAAAAGGAAGGTGGTTTAGGGTTTAGAGATTTGGCTAAA
TTCAATGACGCTTTACTTGCAAAACAAGTATGGCGGATGATTAACAACCCAAATTCTTTATTTGCCCGAATAATGAAAGC
AAGATACTTTAGAGAAGACTCTATTCTGGACGCTAAAAGGCAGAGATATCAATCTTACGGATGGACTTCTATGCTTGCGG
GTTTAGATGTAATTAAAAAAGGAAGCAGATTCATTGTCGGAGATGGCAAAACCGTTTGAATCAGTCAAGATAATTTTATT
GCATCGCACCCTCCACGACCTCTCAACGTCGTCACTCCTACGTTGGATATCACGGTGGATACGTTAATCTCAACTCAGGG
TTCGTATAGGTATTGGAACGCACATCTCATTTCTCAGCTTGTTAGTCCCGACGACCACCGTTTTGTTATGAACCATCATC
TTTCCAGGATTGTGCATCAAGATAAGCTAGTTTGGAACTACTCTTCTTCTGGGGATTATACAGTTAAGTCCGGGTACTGG
TTTCTCTTTAATGACCCAACGAATATTTAGGTTAGACCAGTGGTGCCTCATGGTTCAGTGGAAATTAAGAACAAGCTTTG
GAAACTCCCTATTATTCCAAAAATCAAGTACATGCTTTGGCGTACAATCTCAAAAGCATTACCAACACGCTCGCGACTTC
TCACTCGAGGAATGGACATCGATCCACACTGCCCCAGATGCCCAACTGAAGAAGAGACGATAAACCATGTTTTATTTACG
TGTCCTTATGCTGCGTCAATTTGGGGTCTATCAAACTTCCCTTGGTTACCGGGTCATACTTTCTCTCAAGACACAGAGGA
GAATATTTCTTTCCTTATCAATTCTTTTTCAAACAATACTCTGAATACAGAGCAAAGGTTGGCCCCATTTTGGCTCATAT
GGAGATTATGGAAAGCACGCAATAATCTTGTGTTTAATAAGTTCAGTGAAAGTTGCTCAAGGGTTGTGACACAAACTGAA
GCAGAAGTCAATGAATGGTTACAAAGTGTGAACCGAAGAGAGGACGCTTCCGTTTTAACACGATCATCACACAGGGCAAA
CGTGCGGTGGAAGAAACCGGTCTTTCCTTTAGTAAAGTGCAACTTCGATGCGGGTTTCACGGGTAATAATACTCAGAGTA
CGGGAGGGTGGATCATACGTGATCATGCAGGATTAGCGAAGGCTTGGGGATCATCAATAGTCTAAAATGGTACCACTGCT
TTGGAAGCTGAGACAAAAGCGTTATTAATCGCAATGCAACAAGCATGGGTACGAGGGTATAAGTGTGTTCAGTTCGAAGG
TGATTGTGAGATCCTTATCAAGGCAATTAATGGTGCAATTTCTAGATGTGAAATAACCAGTCTTCTCCGAGATGTGGATT
TTTGGGCATCAAGATTTTCTACTGTGGTTTTCACTTTCACAAATAGACTCTGTAATAATACTGCTCACCTCTTAGCTTCT
CCACTTTATTCGTGTTACAAGTTTCAATCGAATTCTGGTTATCAGCCACTTTGGCTCAAAAACTCTCTTTGTAAAGATTT
ACTCATATAAATAAATTCTGTTTGTTGGAAAAAAAGAAAAAAAAAAAACCTACATTCTAAATACTGAAACCATAAACCAT
ATGGTAAAAAGTGGATAAATGCTCAACTATCTCCATTTCAATATACACATCATAAAAAAGATTTATATTCAATTTATTGT
AAAATGAAAACTTAGATTGCATTACTTTTTTTAACTCTCTTCTCTAATTTAATTTACTATCTAAATTTGTGAGTTCATAA
AATTTTAGATTGAGAACAATTCATCAGAAATTCTGATTCAGAACAGTACAAATCTTGTCATGCAAACTTATCTATCTTGT
AAAATCTATCTATCACTTGTCGTCACTAAGTACAAAATCTATTTTAGTTTGTTTTTTTTGTGTGTAAGAAAAGTTTTTTT
ATTTAATAATCTATCACCAATATTTTCCAACACAACATGACCGTTATCTCCTCCAATCTAAAACTTAATTACGAAACTAC
CCTTACCTCTTTCACTGACTGACTCGTCTCCTTCTCCACTTGGATCTCAAAAGTCCGATCCAAAACCAAATCCGCCATAA
CTCTCTCTCTCTCTCCCACTTCCCACAGAGAGACACATTC
>AT4G10843.3 | chr4:6659595-6662594 FORWARD LENGTH=3000
ATTTTTTCATCATAAACAGTTGTGTCTGTTAAAATATTGACGATTATTTTTTTTACAACCGTGTCTTTTCATCATAAACA
GTTGTGTCTATTAAAATATTAACAGTTACTTTCTACATTCGTGTCTTTTCATCATAAATAGTTGTCTGTTAAAAGATTGA
CGGTTACTTTTTTTACATTCGTATATTTTTATCGTAACTTTTGGTTAACATTGAAAGTTATTTTTTTCGTTAATGTCTTT
TTATCGCAACTTCTCGTAAAACTGATTTTCATCGTAAACAGTTGTGTTTGTTAAAATATTGACGGTTACTTTTTTTTCAT
TCATATCTTTTTATCGTAAACAGTTGTGTCGATTAGAATATTTACGGTTTTTTTTTTTTTACATTCGTGTCTTTTTATCT
TTATTTTTGGTTAATATTGACGGTCCTTTTTTTCATTAGTGTCTTTTTATCGCAACTTTTCGTAAAATTGTATTTTTATC
GTAAATTGTGTCTGTTAAAATATCGATGGTTATTTTTTTACATTCGTGTCTTTTCATCATAACTTTTTGAAATATAGTTA
ATTTTTCTATTAGCGTCTTTTTATCACAGTAAAAATATTTAGGGTTATTTTTCAATTGTTGTTTCTCTTTATTGCAACTT
TTCGTTATAATATTGATAATTATATTTTTTGTTTGTGTCTGTTCATAGCATCTTTCCTGACGAATAGTTGTCTACTTAAA
TGTTTGTAATTGTTGAACTGTATCTATTCGTCATTCTTCTTAAGTAATTTCTAAATATTTGATCTTTACCATAAATTATT
TGCTTTATGATGAATCTAAAAAATTGTCTTTGCATTTCTGAACGGTTGTATTTTATTATCGCAACATTTGGTTAAAATGC
TGACGGTTATTTATGTGTTCATGTCTTTTTATCGTAACTTTCTGCTAACATTGACGATTATTTTTTTTGTTAGTATATTT
TTATCGCAACTTTTCGTTTGTATCAGTCATTTTAATATTGATGGTTAGTTTTCGGTTGGGACAACTACTTTTTTTGTTTG
TGTCTTTTTATCATAAATTTCTATTTACATTGACGGTTATTTTTTCGTTTGTGTCTTTTTATCGTAACTTCGTAAAACAA
TTGACTTTTATTTTTTCTTGGTTGTATCTCTTTATTGCAATTTTCCGCTATAATATTGATGGTTGTTTTTTGGTTGTGTC
TCATTTATCGCAACTTTCCGTTTAAATATTGACGGTTATTTTTTTATTTGTATCTTTTCATTGTAACTTTCCGCTAATAT
TGATAGTGTTTTTTTCGTAACTTTTTCTTAGTGCCTTTTCATTGTAACTTTTCGTTAACATTGACTGTTATTTTTTCGTT
AATATTTTTTTATTGCAAACTTTTATAAAAATATCTACATATACATTTTTGCAACCATTTTGTGAAATAAATCCTCAAGT
TGAGACTTATTTACAGTGGCTGCCACTAGCATTTAATAATTGTTTTTGATAATTAGAAAGTAAATCTTGGAATTAAATAT
TTGACATTTAACTATCTTCCCAAAATCTCTATACATTAACTACACGATTAGTTACTAAAATAAAACTTCCAAAATATTTA
ACATCATTTAAAAATTACAAAATTATCATTTTTGATATTGCTTTTTTGCATAACTATAACAATTTGATTATAAGCATCAA
ACCGTTGAGATATTTGATACCAGTTAATTACTACAAAATTAGAAAATATTTAGACAATAGTTCATAAACATATCATAAAT
AAGATCAACATTAATAAAATAAATAGATTTTTTTACGTGACGGGTTGGCGGGACGAGTTTGGCAGGACGTTACTTAATAA
CAATTGTAAATAATAAAATAAAAATATTTTATAGATAGATATATCGCTGGTTAAAATCTAGTTGAAAGTTATTTTTACTT
GGTTGTGTTTCAATAACTTTAAATAATTATAAATTTATCTTTTAATAAACTTTCAATATATCTAAATGTTTAATAAACTC
TAAATAACTATAAATTTATCTTTTAATAAAGTATAATATTAATAATGTTTTAAAATTTTTAAAGTAATTAGAATTAATGG
AAATATATTAGATAAAGAAATGCTAGTAATTAAGAATATTAATTAATTGATAATAATTAATACCAATGACATTACTTATA
AATAAGTTTTAAGCTGAATATTGGTTGACAAAAAAAAAGAGTTCTAATCTGAAGATTCATTTTATTAAAGTGTTGCAAAA
ATGTATATGTAGATTTTTAAACCAAACCAAAAAAATTTAAAATTATTCATGAGATCACGGTGGTTTTACAACATGGCTAC
GCTTTAACCCAAAAAAATAGGCTTTTACACTAAACCAAAATTTTAAAATTCTAAAATTCTGGTTAAGCTCAAGCTTTAGG
CTTTCACACAAATTACACAAGGGAATTATGACACACACGTGTACAAAGCTGGAATTGAGGTTTTATTTTCGAAACGGATC
TTTGATCTTTGGGATCATTTTTTTCTATATGACCGTTTGAAGAAGAATTATAACGTTACAAAGTCTCTCTCTCTCATTTC
TCTCGTTATTTCAAATCCCTAGATTTTTATTTTCGGCAAACATCTGAAGAAGTTTATGATCACCGACGATTGTTTTCTCC
GGCGACGATTCGACGATCAGACAATCGATTCCCTAATTCAGATGGTTATGTTTCTAATTTTGTGTTTCTTTCTATTAATT
TGATTCGAATACTATTACGATGTCTCTCTGTTACTTCGTTTTCCCGAATCGTGACGTTAATCCATCTGGTTTTATGAGTC
TGGAGGTTGATTGATTTTGTATTTCATCTGATGGATACTTCTGATTTGTGATTTTTTTTTAAAAATTTTTTAATTAGGTT
TTGAAAGATCATTAACGATCGCGAAACTTTACGATTTAGGGGATTTTGTTTGGATGGTCGTATCATCACCGACGGTGGAA
GATGGCGGTAGATACGGAGGGCGGTGGAGAGCCGTGAGGG
>AT4G10843.2 | chr4:6659595-6662594 FORWARD LENGTH=3000
ATTTTTTCATCATAAACAGTTGTGTCTGTTAAAATATTGACGATTATTTTTTTTACAACCGTGTCTTTTCATCATAAACA
GTTGTGTCTATTAAAATATTAACAGTTACTTTCTACATTCGTGTCTTTTCATCATAAATAGTTGTCTGTTAAAAGATTGA
CGGTTACTTTTTTTACATTCGTATATTTTTATCGTAACTTTTGGTTAACATTGAAAGTTATTTTTTTCGTTAATGTCTTT
TTATCGCAACTTCTCGTAAAACTGATTTTCATCGTAAACAGTTGTGTTTGTTAAAATATTGACGGTTACTTTTTTTTCAT
TCATATCTTTTTATCGTAAACAGTTGTGTCGATTAGAATATTTACGGTTTTTTTTTTTTTACATTCGTGTCTTTTTATCT
TTATTTTTGGTTAATATTGACGGTCCTTTTTTTCATTAGTGTCTTTTTATCGCAACTTTTCGTAAAATTGTATTTTTATC
GTAAATTGTGTCTGTTAAAATATCGATGGTTATTTTTTTACATTCGTGTCTTTTCATCATAACTTTTTGAAATATAGTTA
ATTTTTCTATTAGCGTCTTTTTATCACAGTAAAAATATTTAGGGTTATTTTTCAATTGTTGTTTCTCTTTATTGCAACTT
TTCGTTATAATATTGATAATTATATTTTTTGTTTGTGTCTGTTCATAGCATCTTTCCTGACGAATAGTTGTCTACTTAAA
TGTTTGTAATTGTTGAACTGTATCTATTCGTCATTCTTCTTAAGTAATTTCTAAATATTTGATCTTTACCATAAATTATT
TGCTTTATGATGAATCTAAAAAATTGTCTTTGCATTTCTGAACGGTTGTATTTTATTATCGCAACATTTGGTTAAAATGC
TGACGGTTATTTATGTGTTCATGTCTTTTTATCGTAACTTTCTGCTAACATTGACGATTATTTTTTTTGTTAGTATATTT
TTATCGCAACTTTTCGTTTGTATCAGTCATTTTAATATTGATGGTTAGTTTTCGGTTGGGACAACTACTTTTTTTGTTTG
TGTCTTTTTATCATAAATTTCTATTTACATTGACGGTTATTTTTTCGTTTGTGTCTTTTTATCGTAACTTCGTAAAACAA
TTGACTTTTATTTTTTCTTGGTTGTATCTCTTTATTGCAATTTTCCGCTATAATATTGATGGTTGTTTTTTGGTTGTGTC
TCATTTATCGCAACTTTCCGTTTAAATATTGACGGTTATTTTTTTATTTGTATCTTTTCATTGTAACTTTCCGCTAATAT
TGATAGTGTTTTTTTCGTAACTTTTTCTTAGTGCCTTTTCATTGTAACTTTTCGTTAACATTGACTGTTATTTTTTCGTT
AATATTTTTTTATTGCAAACTTTTATAAAAATATCTACATATACATTTTTGCAACCATTTTGTGAAATAAATCCTCAAGT
TGAGACTTATTTACAGTGGCTGCCACTAGCATTTAATAATTGTTTTTGATAATTAGAAAGTAAATCTTGGAATTAAATAT
TTGACATTTAACTATCTTCCCAAAATCTCTATACATTAACTACACGATTAGTTACTAAAATAAAACTTCCAAAATATTTA
ACATCATTTAAAAATTACAAAATTATCATTTTTGATATTGCTTTTTTGCATAACTATAACAATTTGATTATAAGCATCAA
ACCGTTGAGATATTTGATACCAGTTAATTACTACAAAATTAGAAAATATTTAGACAATAGTTCATAAACATATCATAAAT
AAGATCAACATTAATAAAATAAATAGATTTTTTTACGTGACGGGTTGGCGGGACGAGTTTGGCAGGACGTTACTTAATAA
CAATTGTAAATAATAAAATAAAAATATTTTATAGATAGATATATCGCTGGTTAAAATCTAGTTGAAAGTTATTTTTACTT
GGTTGTGTTTCAATAACTTTAAATAATTATAAATTTATCTTTTAATAAACTTTCAATATATCTAAATGTTTAATAAACTC
TAAATAACTATAAATTTATCTTTTAATAAAGTATAATATTAATAATGTTTTAAAATTTTTAAAGTAATTAGAATTAATGG
AAATATATTAGATAAAGAAATGCTAGTAATTAAGAATATTAATTAATTGATAATAATTAATACCAATGACATTACTTATA
AATAAGTTTTAAGCTGAATATTGGTTGACAAAAAAAAAGAGTTCTAATCTGAAGATTCATTTTATTAAAGTGTTGCAAAA
ATGTATATGTAGATTTTTAAACCAAACCAAAAAAATTTAAAATTATTCATGAGATCACGGTGGTTTTACAACATGGCTAC
GCTTTAACCCAAAAAAATAGGCTTTTACACTAAACCAAAATTTTAAAATTCTAAAATTCTGGTTAAGCTCAAGCTTTAGG
CTTTCACACAAATTACACAAGGGAATTATGACACACACGTGTACAAAGCTGGAATTGAGGTTTTATTTTCGAAACGGATC
TTTGATCTTTGGGATCATTTTTTTCTATATGACCGTTTGAAGAAGAATTATAACGTTACAAAGTCTCTCTCTCTCATTTC
TCTCGTTATTTCAAATCCCTAGATTTTTATTTTCGGCAAACATCTGAAGAAGTTTATGATCACCGACGATTGTTTTCTCC
GGCGACGATTCGACGATCAGACAATCGATTCCCTAATTCAGATGGTTATGTTTCTAATTTTGTGTTTCTTTCTATTAATT
TGATTCGAATACTATTACGATGTCTCTCTGTTACTTCGTTTTCCCGAATCGTGACGTTAATCCATCTGGTTTTATGAGTC
TGGAGGTTGATTGATTTTGTATTTCATCTGATGGATACTTCTGATTTGTGATTTTTTTTTAAAAATTTTTTAATTAGGTT
TTGAAAGATCATTAACGATCGCGAAACTTTACGATTTAGGGGATTTTGTTTGGATGGTCGTATCATCACCGACGGTGGAA
GATGGCGGTAGATACGGAGGGCGGTGGAGAGCCGTGAGGG
>AT4G10843.1 | chr4:6659595-6662594 FORWARD LENGTH=3000
ATTTTTTCATCATAAACAGTTGTGTCTGTTAAAATATTGACGATTATTTTTTTTACAACCGTGTCTTTTCATCATAAACA
GTTGTGTCTATTAAAATATTAACAGTTACTTTCTACATTCGTGTCTTTTCATCATAAATAGTTGTCTGTTAAAAGATTGA
CGGTTACTTTTTTTACATTCGTATATTTTTATCGTAACTTTTGGTTAACATTGAAAGTTATTTTTTTCGTTAATGTCTTT
TTATCGCAACTTCTCGTAAAACTGATTTTCATCGTAAACAGTTGTGTTTGTTAAAATATTGACGGTTACTTTTTTTTCAT
TCATATCTTTTTATCGTAAACAGTTGTGTCGATTAGAATATTTACGGTTTTTTTTTTTTTACATTCGTGTCTTTTTATCT
TTATTTTTGGTTAATATTGACGGTCCTTTTTTTCATTAGTGTCTTTTTATCGCAACTTTTCGTAAAATTGTATTTTTATC
GTAAATTGTGTCTGTTAAAATATCGATGGTTATTTTTTTACATTCGTGTCTTTTCATCATAACTTTTTGAAATATAGTTA
ATTTTTCTATTAGCGTCTTTTTATCACAGTAAAAATATTTAGGGTTATTTTTCAATTGTTGTTTCTCTTTATTGCAACTT
TTCGTTATAATATTGATAATTATATTTTTTGTTTGTGTCTGTTCATAGCATCTTTCCTGACGAATAGTTGTCTACTTAAA
TGTTTGTAATTGTTGAACTGTATCTATTCGTCATTCTTCTTAAGTAATTTCTAAATATTTGATCTTTACCATAAATTATT
TGCTTTATGATGAATCTAAAAAATTGTCTTTGCATTTCTGAACGGTTGTATTTTATTATCGCAACATTTGGTTAAAATGC
TGACGGTTATTTATGTGTTCATGTCTTTTTATCGTAACTTTCTGCTAACATTGACGATTATTTTTTTTGTTAGTATATTT
TTATCGCAACTTTTCGTTTGTATCAGTCATTTTAATATTGATGGTTAGTTTTCGGTTGGGACAACTACTTTTTTTGTTTG
TGTCTTTTTATCATAAATTTCTATTTACATTGACGGTTATTTTTTCGTTTGTGTCTTTTTATCGTAACTTCGTAAAACAA
TTGACTTTTATTTTTTCTTGGTTGTATCTCTTTATTGCAATTTTCCGCTATAATATTGATGGTTGTTTTTTGGTTGTGTC
TCATTTATCGCAACTTTCCGTTTAAATATTGACGGTTATTTTTTTATTTGTATCTTTTCATTGTAACTTTCCGCTAATAT
TGATAGTGTTTTTTTCGTAACTTTTTCTTAGTGCCTTTTCATTGTAACTTTTCGTTAACATTGACTGTTATTTTTTCGTT
AATATTTTTTTATTGCAAACTTTTATAAAAATATCTACATATACATTTTTGCAACCATTTTGTGAAATAAATCCTCAAGT
TGAGACTTATTTACAGTGGCTGCCACTAGCATTTAATAATTGTTTTTGATAATTAGAAAGTAAATCTTGGAATTAAATAT
TTGACATTTAACTATCTTCCCAAAATCTCTATACATTAACTACACGATTAGTTACTAAAATAAAACTTCCAAAATATTTA
ACATCATTTAAAAATTACAAAATTATCATTTTTGATATTGCTTTTTTGCATAACTATAACAATTTGATTATAAGCATCAA
ACCGTTGAGATATTTGATACCAGTTAATTACTACAAAATTAGAAAATATTTAGACAATAGTTCATAAACATATCATAAAT
AAGATCAACATTAATAAAATAAATAGATTTTTTTACGTGACGGGTTGGCGGGACGAGTTTGGCAGGACGTTACTTAATAA
CAATTGTAAATAATAAAATAAAAATATTTTATAGATAGATATATCGCTGGTTAAAATCTAGTTGAAAGTTATTTTTACTT
GGTTGTGTTTCAATAACTTTAAATAATTATAAATTTATCTTTTAATAAACTTTCAATATATCTAAATGTTTAATAAACTC
TAAATAACTATAAATTTATCTTTTAATAAAGTATAATATTAATAATGTTTTAAAATTTTTAAAGTAATTAGAATTAATGG
AAATATATTAGATAAAGAAATGCTAGTAATTAAGAATATTAATTAATTGATAATAATTAATACCAATGACATTACTTATA
AATAAGTTTTAAGCTGAATATTGGTTGACAAAAAAAAAGAGTTCTAATCTGAAGATTCATTTTATTAAAGTGTTGCAAAA
ATGTATATGTAGATTTTTAAACCAAACCAAAAAAATTTAAAATTATTCATGAGATCACGGTGGTTTTACAACATGGCTAC
GCTTTAACCCAAAAAAATAGGCTTTTACACTAAACCAAAATTTTAAAATTCTAAAATTCTGGTTAAGCTCAAGCTTTAGG
CTTTCACACAAATTACACAAGGGAATTATGACACACACGTGTACAAAGCTGGAATTGAGGTTTTATTTTCGAAACGGATC
TTTGATCTTTGGGATCATTTTTTTCTATATGACCGTTTGAAGAAGAATTATAACGTTACAAAGTCTCTCTCTCTCATTTC
TCTCGTTATTTCAAATCCCTAGATTTTTATTTTCGGCAAACATCTGAAGAAGTTTATGATCACCGACGATTGTTTTCTCC
GGCGACGATTCGACGATCAGACAATCGATTCCCTAATTCAGATGGTTATGTTTCTAATTTTGTGTTTCTTTCTATTAATT
TGATTCGAATACTATTACGATGTCTCTCTGTTACTTCGTTTTCCCGAATCGTGACGTTAATCCATCTGGTTTTATGAGTC
TGGAGGTTGATTGATTTTGTATTTCATCTGATGGATACTTCTGATTTGTGATTTTTTTTTAAAAATTTTTTAATTAGGTT
TTGAAAGATCATTAACGATCGCGAAACTTTACGATTTAGGGGATTTTGTTTGGATGGTCGTATCATCACCGACGGTGGAA
GATGGCGGTAGATACGGAGGGCGGTGGAGAGCCGTGAGGG
>AT4G10843.4 | chr4:6659595-6662594 FORWARD LENGTH=3000
ATTTTTTCATCATAAACAGTTGTGTCTGTTAAAATATTGACGATTATTTTTTTTACAACCGTGTCTTTTCATCATAAACA
GTTGTGTCTATTAAAATATTAACAGTTACTTTCTACATTCGTGTCTTTTCATCATAAATAGTTGTCTGTTAAAAGATTGA
CGGTTACTTTTTTTACATTCGTATATTTTTATCGTAACTTTTGGTTAACATTGAAAGTTATTTTTTTCGTTAATGTCTTT
TTATCGCAACTTCTCGTAAAACTGATTTTCATCGTAAACAGTTGTGTTTGTTAAAATATTGACGGTTACTTTTTTTTCAT
TCATATCTTTTTATCGTAAACAGTTGTGTCGATTAGAATATTTACGGTTTTTTTTTTTTTACATTCGTGTCTTTTTATCT
TTATTTTTGGTTAATATTGACGGTCCTTTTTTTCATTAGTGTCTTTTTATCGCAACTTTTCGTAAAATTGTATTTTTATC
GTAAATTGTGTCTGTTAAAATATCGATGGTTATTTTTTTACATTCGTGTCTTTTCATCATAACTTTTTGAAATATAGTTA
ATTTTTCTATTAGCGTCTTTTTATCACAGTAAAAATATTTAGGGTTATTTTTCAATTGTTGTTTCTCTTTATTGCAACTT
TTCGTTATAATATTGATAATTATATTTTTTGTTTGTGTCTGTTCATAGCATCTTTCCTGACGAATAGTTGTCTACTTAAA
TGTTTGTAATTGTTGAACTGTATCTATTCGTCATTCTTCTTAAGTAATTTCTAAATATTTGATCTTTACCATAAATTATT
TGCTTTATGATGAATCTAAAAAATTGTCTTTGCATTTCTGAACGGTTGTATTTTATTATCGCAACATTTGGTTAAAATGC
TGACGGTTATTTATGTGTTCATGTCTTTTTATCGTAACTTTCTGCTAACATTGACGATTATTTTTTTTGTTAGTATATTT
TTATCGCAACTTTTCGTTTGTATCAGTCATTTTAATATTGATGGTTAGTTTTCGGTTGGGACAACTACTTTTTTTGTTTG
TGTCTTTTTATCATAAATTTCTATTTACATTGACGGTTATTTTTTCGTTTGTGTCTTTTTATCGTAACTTCGTAAAACAA
TTGACTTTTATTTTTTCTTGGTTGTATCTCTTTATTGCAATTTTCCGCTATAATATTGATGGTTGTTTTTTGGTTGTGTC
TCATTTATCGCAACTTTCCGTTTAAATATTGACGGTTATTTTTTTATTTGTATCTTTTCATTGTAACTTTCCGCTAATAT
TGATAGTGTTTTTTTCGTAACTTTTTCTTAGTGCCTTTTCATTGTAACTTTTCGTTAACATTGACTGTTATTTTTTCGTT
AATATTTTTTTATTGCAAACTTTTATAAAAATATCTACATATACATTTTTGCAACCATTTTGTGAAATAAATCCTCAAGT
TGAGACTTATTTACAGTGGCTGCCACTAGCATTTAATAATTGTTTTTGATAATTAGAAAGTAAATCTTGGAATTAAATAT
TTGACATTTAACTATCTTCCCAAAATCTCTATACATTAACTACACGATTAGTTACTAAAATAAAACTTCCAAAATATTTA
ACATCATTTAAAAATTACAAAATTATCATTTTTGATATTGCTTTTTTGCATAACTATAACAATTTGATTATAAGCATCAA
ACCGTTGAGATATTTGATACCAGTTAATTACTACAAAATTAGAAAATATTTAGACAATAGTTCATAAACATATCATAAAT
AAGATCAACATTAATAAAATAAATAGATTTTTTTACGTGACGGGTTGGCGGGACGAGTTTGGCAGGACGTTACTTAATAA
CAATTGTAAATAATAAAATAAAAATATTTTATAGATAGATATATCGCTGGTTAAAATCTAGTTGAAAGTTATTTTTACTT
GGTTGTGTTTCAATAACTTTAAATAATTATAAATTTATCTTTTAATAAACTTTCAATATATCTAAATGTTTAATAAACTC
TAAATAACTATAAATTTATCTTTTAATAAAGTATAATATTAATAATGTTTTAAAATTTTTAAAGTAATTAGAATTAATGG
AAATATATTAGATAAAGAAATGCTAGTAATTAAGAATATTAATTAATTGATAATAATTAATACCAATGACATTACTTATA
AATAAGTTTTAAGCTGAATATTGGTTGACAAAAAAAAAGAGTTCTAATCTGAAGATTCATTTTATTAAAGTGTTGCAAAA
ATGTATATGTAGATTTTTAAACCAAACCAAAAAAATTTAAAATTATTCATGAGATCACGGTGGTTTTACAACATGGCTAC
GCTTTAACCCAAAAAAATAGGCTTTTACACTAAACCAAAATTTTAAAATTCTAAAATTCTGGTTAAGCTCAAGCTTTAGG
CTTTCACACAAATTACACAAGGGAATTATGACACACACGTGTACAAAGCTGGAATTGAGGTTTTATTTTCGAAACGGATC
TTTGATCTTTGGGATCATTTTTTTCTATATGACCGTTTGAAGAAGAATTATAACGTTACAAAGTCTCTCTCTCTCATTTC
TCTCGTTATTTCAAATCCCTAGATTTTTATTTTCGGCAAACATCTGAAGAAGTTTATGATCACCGACGATTGTTTTCTCC
GGCGACGATTCGACGATCAGACAATCGATTCCCTAATTCAGATGGTTATGTTTCTAATTTTGTGTTTCTTTCTATTAATT
TGATTCGAATACTATTACGATGTCTCTCTGTTACTTCGTTTTCCCGAATCGTGACGTTAATCCATCTGGTTTTATGAGTC
TGGAGGTTGATTGATTTTGTATTTCATCTGATGGATACTTCTGATTTGTGATTTTTTTTTAAAAATTTTTTAATTAGGTT
TTGAAAGATCATTAACGATCGCGAAACTTTACGATTTAGGGGATTTTGTTTGGATGGTCGTATCATCACCGACGGTGGAA
GATGGCGGTAGATACGGAGGGCGGTGGAGAGCCGTGAGGG
>AT4G10850.1 | chr4:6672068-6675067 FORWARD LENGTH=3000
GGAAGGAAAGGAATAGCAGATTGCATACAGTTCTCATTACAAAAATCAAGAACAATCATTAGGTGCAAACTTGATCCTCT
CTTGCTCTCTCTAGAGTTCAAGAGAACTCTCCTAACGTTATATCCTTTTTGGTCACTTGGTTTGAGTTGTTTCAGTATTA
GCCTATTAGGTGTTCGCAAGTTTGGAAATATGTTTTCCCTTGCTTGCTTTCGATGCTATTGTGCTTATTTAATGGAAGTT
TAGTTATTTTTTAAATAAACGTTATGAGTAAAAATTATCATATATAAGAAATCATCCACATATATATTCAATATTTTATT
TTATTGTTATTGTTATATTTTTTATCTGATCTATTTTCTGTATCATAAATCTGAGGTTTATGAATTAATTTCATGTATAG
TGTTTGTATTTGAGTTTGGTGAAATACTGCCAAGATGGTGTGATGCTTGTTTGAGTCTGAGAATTTCTTTAATTCAATGA
CCTTTTTTTATACATGTTATAAAATATTATGGATACTTGCAAGTCTTCTCCTATTTACTTGTACAAATTTGATTTTTGAT
TCAGCTACTATGTGACTTGTATGACAAATACAGTCGAAACTTAATATGATATTCGGTACCCAAATGACAAAAACCCACGT
ACATCAAAAGCAGAGAGGCTTTATAAGAAATCTATGACTATCAATTTTATTTTTTCCCATAAATTATATGCATGGTAGAA
ATATTATGAAATGAGTTTCCTTAACTATGGTTGGCAACTAAAAATGTCTTTAGTGACAAAAATATGCAACTTTTCTACAA
ACTGCAAATATTAGTTTAGATTAAATCAAACAAATCATGCCTTCAAAAATCTGTAAAACAAATCTTTTTATTTTTAACGC
CGGTGGCACCATAGACGAAATCGACAATTTTGAAGGTTGGAGTTGGATTTGTCTGAATTTTTTTTTTATTGGAATTTGGA
AAGCAGCTGAAAGATGACTAAATGCGCAGCAAAACTCTTCATTCAGGCTTGGCGTAACTTGAATTTGTTTTCTTTCTTCT
ATTTTTTTAGTTTCATTCTAGTTTCCGATCAAGTCTTATGGTTAAAATACTCAATTATATACTCATCATTTAGGCATCGA
AAACGGTCCTAACAAAACACCAAACATATATTCCTAGGCTTTCACGTGTTTAATTCTTACCCGCATGATACATTTCCCTC
AAATGGATTGACATAATGCTATTGTTGTTAACTTTTTGTTTGACACAAAATCTATCTAGCAAATTTTTTATAGTTATAGA
TTTAATATACGCAATGTTAGCTTGATTTTGTTTCTAACTTAAGGAAAAGTTGAAGGATGTTTTAATTTGCAAGGTTCTCT
TTCAAAAAGATTTCGTGTAAATTCGACAACGGCCTCAAACCTACTCTAATCCTGACTCTAAATAATATTATAGGTTGAAA
GCTTTGTAATTATTGTTTACTAAAATAAGAGAAGAAAACATTATTACTTACTCTCCTTTAGAAATATATGTTTGCATTAT
GCTGTATATATAGATGAATAAATGCCATAAACGTTTAAATGTGTGTTGGTAGATGTCATTTTACTTCATTCTTAGAGGTC
TCTTCTATCAAATTTAGTTACGTATATAAATATAGATGTCTTGTGCTTTCTTGCAAGGAAATAAACAGAGATAATATACT
ATTTCATACACATCCACACACATATAGATGTCTTTTTGTTTGTTGCATGGATGTAGACATACATCCATTCACATTTCCAA
GTATATACACTAACCTAATGACCTAATGTTCTTGAGAGAGACTTCTTTCACAACCTCTTCTAGAATGTGAGTTTCTTATA
TTTTTGTTGGTATAAAGTATTTGAACATCTTTATCAAAAGTTAAAATGTTTGACCATATTCTTGGTAATTCAACCGGTAA
GTAAATGTTATTCTTCTATGACAGAACCCTTAATTTTGCCTGTTGTATACTAGAGGTTTGGTTGGGTGAAAAGTGGGCAT
GATAAAAAGAACAACATTTAGTTTTCCTCCTTGATTTTTCTAAATTAGAGTTTCGTATCAAAATACCTAAAAAAGCTTGT
TTTGTGGTGCTTCCAATTTCGAAATCGGCTAAACTTTTTCCACATGATTTCTTCTTTTACGATAGTAAGATTTAGAAGAA
AATAAAAACTGAATAACGTCAGATTTTCCTTAATAAAAGAAGAAGAAAAATCTCACAACATTTTAAGTTCCTTTATTTTT
TTGATATGTGCCCTAATAAATGCAGTGAAATAAGCTCACAACAAAAGATGCACAACGAGATAAAGCCAAATGAAATTTAG
TACTGGTATACAAATTTTAATGACACGTTAATACTCTTTTTCGTTTTGGTTTTATAATCGTACTTAATATTCATAACTAG
CTTCGAATCTGGTATTTGTATACTTAAAAAGCTTACATCAGCCAATCTACTATCATTGAAATTGTAGTGAGAAAATCTAA
TATAATTCTTTAGTGACTGTTTGTCAAAAAAAAAAAAAACTCATGTCTAAAGTACATAACAAATTCAAATTTTGATACAA
AATTAGTTATTTGTATTTGTTGTGACCATTTCTATTCTACATTTTGTTTGATTATTAGTTGAATTATTCTTAGTTAAATA
GAGCAAACAAATTAAATTAAATGATTTCTTAATCTATAATTACTGTAAATACTTCAAACATCTTTTAAATAGAAACAAAT
AAAATAATTACTAAGACATTTGTCCTTATATAAGTCTAATAAATGTGTGTTTTAATTCAATACCTCCAAAAATAATTTCA
AAAAACTAGAGTTACTGAATTGGTGCTTTCACACGGTGCATGCATTGTATTCACACCTATATGCATGTCATATATTCATG
GTCTCTATGATCTCGCTCTATATAAACACCACCCAATCGACCAACCTTCTTCTCTGATTATTTTCTCAAATTATTTAATT
AATTTCTTCTTCTTCATCACCACCAATTACACTCAAAATT
>AT4G10860.1 | chr4:6679437-6682436 REVERSE LENGTH=3000
AGGTAGCAGGATTGTTTGCCAACTGGAGGGGATGGATTATGACTTGTGTGACGGGACCATGAATGAGAGTATTGTGGAAT
GGGGAACAGACAGCCTGCGCCTAGGTGACCCTTTATCTCCATATCTGTTTATGCTGTGTTTTGAGCGGTTGTGTCACCAG
ATCGAAACTGCGGTAGGGAGGAAGGAATGGAAACCGATTAGTATCTCTCAAGGAGGTCCTAAGCTGTCGCATGTATGTTT
CAAAAATGACCTTATCCTCTTTGCAGATTCTTCACTTGCTCAGGTGAGAGTCTTAGAAAAGTTTTGGAGAAGTTCTATTT
GACGTGAAAAAGAAACAAAATTTGATTTCGTGGAAGAGAGTGTGTAAACCGAAATCAGAAGGAGGTTTGGGTTAAAGGAC
AACAAGAGTCATGAACCGAGCCTTAATATCAAAGGTAGGCTGGAGACTAATGAATAATGTGGATAGCCTACAAGCGAGAG
TTCTCCGCATCAAGTATAAAGTGGGAAGAATACAAAATGGTACATGGTTGACCTTGAAAAGTACTTGGTCCTCGACGTGG
AGGAGTATATGTGTTGGGTTAAGAGAGGTGGTCTCGACGTGGAGGAGTATATGTGTTGGGTTAAGAAGCCAAGCGAGAGC
TGGGTCAAGCTTTCGACGGATGGAGCTTCACACGGCAACCCGGGCCAGCCACGTCGGGTGGTGTCTTACGGGTAATGATG
GCTTGTGGTTGGGTGGTTTTGCATTGAGAATAGGCATATGGTTAGCTCCTCTAGCTGAATTATGAGGAGTCTATTATGGC
CTAGTTATCGCATGGGAGAAGGGATATAGAAGTGGAGTTGGAAGTGGATTTTTATTAAGAGTTTTAAAAACTTTTGATTT
TGACGTTTTAGCCAATAAAGAAATAAATATTTGAACGTGCAAATCTAACATCCATAATCATCAAGCCGATTTAAAACACA
GCGTATATGATGTAACGACAGCGTATAAGAGCGGTCCATAGTGTCTTGTAAAATTTTGTGAATTTCAATTTTCTACCTAA
ATAATTATACTTCTCTCTTCTTTTATTCTGTGATACATTATTTTCTTCAAAAATTATATGATCCATTTTTTTTTTTTTGT
CAACAAAAGATCCATTTTTTAGGCAAAGTTTTTTTAATTGTTACGTCATTTAAATCATTAGCCGCAAAAGCCCACAATTT
CAAAAAATAATAATATTAAAATGTAATATAGAAAGAAGGGTTCGAAAAATCATTCTTTCCATATTATATATTTTCCTCGT
AGTTCTAATACTCGAGCAGATTGTTTAGCTAAAAAAGCCCGGGTTCAAAATAGCATTTTTCCATATAAGCATATCGGTTC
TTGAATGGCTTTCTTTAGCGCAGAGTCTTTTCCCGATAACTTAATATAAATAATAATTGTGGAAAAAAAAATAATAATAT
TAAAATGTTTTTTTCCAGCACATCAATAAAAATTAAGCCAATCAAAACAAAACAAATAATACACCTCATTTTCTTTTTTT
CTTTTTTTTTTTCGTTTTTAATACACCTATTTTCAATTCGTTCATATTATTGTATGTTACTAGATATTTGTCGACGTCTT
GTTAAATTTCGTCAATTTTCTACCTAAGTAACGAAATTTTTTCACTTTTTTAATAATGTGATATATTATCTTCTTCAAAA
ATTATATGATCCATTTTAAGCTGAAAGCTTTTAATTTTCACATCATTTAAATCATTTGCGGCAAAAGCAAACAACTTGAA
ATCATTTTATCCCAACTTAACATGACGAGCAACAAAATTTAAAAATATTAAGAAAAAGAATAAAAAATGAGGAAGCACAC
AATATTGTAAAGTATGGTTATTGGAATACACAAATCTTTGAGTCTAGCAAATTCTCCATCTTTCTTTATATGAAACGTTA
AATTTATTAACTAAAATAAAGATGATTATGTACGAGTGATTAAGAATATTGTAAAATGAACAGTAGTCATCGAGTTCTTC
ATGCTAGAAACCATTTTCGGAGAAACTTTCTTAACTTGGAGAAATCTTGATACTGAAAAAAATCTATTCGTTGACGAATC
ACACAAGTACGGAGTTGTTTCTAGAAATAGATGAAAAATAAATTGTAAATGACAATTTTAGGATTACTCGAACATGGATT
AGACCCATGTTTTTGTTTGTTTCTCTCCTGCCATATAAAATAAATTGTTGTTTAAAAAACTAAACGAAGTAAAATTTGAT
CATGTGTATATGATTGGATATGACAACTTTTTTTTTGTGTGAATATAACTAATTTACGGTATCATATAAATTAGTTTAAA
TGGTTAAGAAAGAGGATCTTGAGATAGTAATACCATAGAAAAAACAGGTAAAAGAAATTAGAATTGAGTTGTTATAATTA
CCAAATAAATAAGCTTTCTAGAGATGATTAAATTTTACCAAATAGATGTTAAAATTATTTCGGCAAAATATAATATAGAA
TGCATAGACTAATTAAATTTACTAGAATATTTTTTGGTTAATAATTCATAAATATAATATAAAATAATGTTAAAATAATC
AAACAATAGTAATTTTTTAGTATTTGTGGAAAACTCAAAACGTTAACAAATAAGTATATAAGAAAAAATTAGTTTGGCCT
TTTCGAGAGAGAAGCGTTAGGGTTGTTAGACTTCCGGATGAAGTATTATTGACATAGACTTTTGGAAGGAACTATTATTA
ACATAGACTTTGTGGAGAAAATAATATTAACATAGACTTTGTGGAGGAAGTATTATTTTATGACTAAAAATCATTCTGTT
GGATAGTTCTTTGACTAATTATTCTCTTAATAATTTGAATCTTAACCGTAGGATGTAATTGCATTTTACACGCTAAGTGT
CTAAAGTCTTTTGGACAAAGGCGATATCCCAAATGTGAGAAATCTATTTAAGAAGAAGAAGACTTCCTTCATTATTTCTC
ACATCAAACAAAATCTTTGAAACATTTCAATCTTATATAT
>AT4G10870.1 | chr4:6684077-6687076 REVERSE LENGTH=3000
ATAATTAAAAATAATTAAATTAAACAGAATTAAATTAAATTAAACTTAAATAAATATCATATATGCATCATTTGGAGTTA
GATTTGTTTTAAAGAAATTATTATATAAACAAATTTATAATATTTTTATCTGCGATATCACGAAGGGTTTGAGTTTTAAT
TCTTATTAAATTAAGTTAAAATAAATTAAATTCAAATAACATAAACTAATTATAGTCAAATTAAATTTGATAAAACTAAA
ATAAATAAATATATTAATTTATTTTTCTCATGGTGTAGGATATATATGATTTACATTTTGATTTTAAAATATAAATTAGC
ACCAAAATAATTAATTTTTAAAAACAATATAGCGACTGTTTATAGCGACAGTCAAACGAACAACACAGCGACAATTATTA
GCGATTGTCGCTGTAATTGGTCGCTGAGTCCAGCGACAGACAAACGAACAATGTATGTTGTCGCTGGTTGCTGTCGCTGG
TTGCTGTCGCTGGTCGCTGGATCCTGCGACAAGAAAACGAACAGGGCCTAAAAAACATTCTGTTGGATAGTTCTATGACT
AATTATTCTCTTATAATAATTTGAATCTTGAGATTGCATCTTACACGCTAAGTGACTAAAGTCTTATGGACGAGAGGGAT
ATCCCAAAAATGAGAAATCTATTTAAGAAGAAGGCTTCCATTATTTCTCACATCAAACAAAACCTTTGAAATATTTCAAT
CTTATATATATGGCTCCACTCTTGCGTAGGATTTCTAATTCTGGTTATGGTAAGCGTGCAATCGTACGCTTCGGTGATGA
CACGACGTATGATATCAAGGATGGAGAGTCTAGGGCAATTGATGAAGTGATTAATTGTGGTCCTTTTAAGATTTATAGAG
ACTTTTCAGATGAAGATCAAGGGTATTTGCTGAATTACAACTTTTATAATCTCTACCTTAATGATAATCGTGGTAAGAAT
AAAGGTCTTCAAGATTATCGTTTACTTATATGGAACCCGTACGACATTATTAATATAGATATATTTTATGATGAAATGAA
GATATGGTGCAAAACTAATGATTTAGGGATATATCAATCGGATGGACATCTGAAATATTATAAGTCTGTTATTGCACGTC
ATCGTGAAGAAGGAGGTATTAGCGTTATAGGTTTTGAAACAGCCGAAGGAGCGACTACTGCAGCTGTTAAAAAGGAAGAA
GATGAAAATGAAGAAGCATTGGCTAAGGTGAACGAAGCAAATGCATAAGACGGCCCAACCCAAAGTAGCATCAAGACTAA
GTCACATTTGACGAAGTATCTCCTTTTTCTTTTTAAGAAAGCTTTGCAAATAACATTTTGGATTTGTGTTCCTCTCTTTG
AGGACAAAACCATGTTTCCTTTCTTTTGCTTTGTGCTTCCAAGTTTGTAGGAGTTGATAATCCATTATACATTGTAAACA
AAACAATGAATAAAGACATTAATTTGCTTGCTGAAAGAGTTTGAAACATGTTACCAAAGAACGCTTATTAGGTTCATCGG
ATCAAAATCGTTGGTCAAAGGCATTGTGTGGGTAGAAGGAGAAGAAGAAGTTTTGATGGAGTTGAATTAGAGGGGTAATT
AGTCAATTTCTTTCACATAAAATGCCTTTCTTTGTAAACCCTTTTAAAAAATGCTCAATTCTTAATTTTTGGGCCATTAA
GTACCTTGCCCTGTAAAAGCCCCATATTTTCTTTATTAAAAATTAATAGACTTTCTAGAGAAATATTAACAGACTTTCAG
AGAAAATATTATTAATATAGAATTTTTGGAGGAAGTATTATTAACATAGACTCTCTCGATGAAGTATCTACATGATAGAT
TTTTTGGCCAAAACTTTCTATACTATTTACTAATAACATACAAGCCCTTACAAATTTTATCTAACTAAATATTTAATAAC
TACGAACTTATAATTCGTTAACTTGCATTAATTACTTGAATTAACTCTTTTTTATTACATATTTAGTGCCTGCAAAATCT
ATCTAAAAATAAATATTTGTCTAAATTTATATCTTTAATTAAATCTTATCTTTATTGAACTACATTCAATTAATTACTAG
TTTCCTAATATCTCTTTATCTACATTAAATATAAATATATGATTTTTCTTTCACTTTAATATTTGTTCTTATATTTAATT
AATTTGATTTTATATAAAATACATAGAGTTAATAGAATATTAGATTTTTCTACATATGATGGAATTAAATCTTTTTAAAA
CAGACATATAGTACTCAATCGATGAAAAAAGAGAGTGTAAAAGGTCTCATATTGCTTAAGAAACTGGGCAATGATTTAGA
ATTTTACTATAAAAAAAACCAAAATGATTTTGAATACGAATGAGCCGAAAGCTTGATTTATTAGACATCCAAAGCTTTAA
ATAGATTAAAATTATGTGTTAAGAATATATTATTCATATATAAATATTAATTTTTATTAAAAAAATAGGTATAACTTTTC
AATGAACATATCCACCCGCGATGTACCGCGGGTCAATCTCTAGAATGTCATCTTGAAGGTGAAAAAGATTTAGGAATGAA
TTTACAACCTGCGATCTAACGAAAATATCAACTCGCGATGTTCTATGTGTCAATGAATTACTCAAGCTTTACATAGATTA
AAGTTATGTGTCAAAAATATATTATTCATATTATTAAATTTTGTAAAAACAAATATCTATACTTTTCAATGAACATATTC
ACCCGCGGTATATTGCGGGTCAATATCTAATTATATATTAACATCTAGACCTCTTGGAGGAATTATTATTAACATAATTG
TATGACTAATCATTAATTCTTTTATAATATGATTCGAATCTTAACCGTAGAATGTAATTGCATCTTACAAGCTAAGTGTC
TAAAGTCTTTTGGACGAGGGGGATATCCCAAAAATGAGAAATCTATTTAAGAAGAAGAAGACTTCCTTCATTATTTTCTC
ACATCAAACAAAATCTTTGAAATATTTCAATCTTATATAT
>AT4G10880.1 | chr4:6686348-6689347 REVERSE LENGTH=3000
ATCCTACGATGTGGACCAAGATATCCAGTTGTCGTGGGATATACAGAGTTAACAAGATAGTACTTTCGATTAGATGGATG
AGGGGAAAAAGATTCATTCCTCGCACAATACTTCAAAACCTTTGTATCATGTGCTCTACGAGATACACCAACATATGCAT
ATATGAACTTTATATAGAAATTACATATAGCAAGAACATTCATTGTAGGTTCTAGCTTTCATCAAGTGCTCCAACACAAT
CTCTAAAAAAAGGCCAATATCGATCATCATTCTTCAAAACAGTATTTTACTCTTGTAAACTCACATTCTTGTGACTTTAA
TGTATCCGCTGCAAACTTTAAAAGAGCGCTCAAAACATCATCAATCTTTCTTTTCACCACATTCAATGACTGTTGATATC
TTGCAACTATATCTCGAACAGTCCTATTCTTATCAACCTCCTCGAGAAACATGGCAACAGATTCCTCAAGATAGACATTT
TCAAGCTCTTGTAATCCATATCGCCTAGTTAGCATCTTACATAAAGATTCAAATGTTCTTTGGCTCATTCAAAATGTCAT
AACATAATGTTATCTGATCCATGAATAAGTTATTAGACATGGTTACTAAAACAAGAGAAAGATTCAGATGTGTAAAATCT
ATAAAATTGATTTAGAACAAAAATTATTTTACGATTGTATAAGTGATACATTGTTAAGAAGGTTGATAAGAAAATATATA
TTTAGATATTAAAAGTTATCGCTGATTGAATGAGTGAATGATTAAAAAAAATAAAAATTATAATTATCAAAATATCACAT
TAGTTAATAAAAAAAAGACAAAACAAAAAATTGAGAAAGAGACGTCAAGTAGATTAAGATGCAAGTACATTAATATTATA
ACAAAATGATTATGCATACCACGATGTAATACAAAGAGCCAAATAAACTACATTTATAATATACTACACTTTATCGCTTT
TCTCTGAAAACGAGCAAACTAACTTCATATGGAAAAATGATTAACACCCAAATATGATGGATATAGAAAATATTTTGTTT
AAAGTACAATAACTTTTAAATTAAAATAAGATAATAAACCTAAACTGTGTCTTTTCCAGCACATCAATGTCTTGTTATTT
TTTTTTGAATTTCAATTTTCTACCTAAATAATGATACTTTTCTCTTCGTTTATTCTGTGATATATTATCCCCTTCAAAAA
TTATAAGATCCATTTTAAGCTAAAAGCTTTTAAATTTTAATTGTCACATCATTTAAATCATTTGCGGCAAAAGCACACAA
CTTAAAATCATTTTATCCCCAACTTAACATGACGAGCAACAATATTTAAAAATAATGGAATGGAAAACAAATATTAAGAA
AAAGGTAAAACAAATGAGGAAGCACACAATGTTGTAAAAATTAAAATATGGTTATTGGAATACACAAATCTTTCAGTCTA
GCAAATTCTCCATCTTTCTTTATATGGAACCTTATATTTATTAATAAAAATAAAGATGATTGTACGAGTAATTAAGAACA
TTGTAAAAGAACCAAAATGAACAGTAGTCATCGAGTTCTTCATGCTAGAAACCATCTTCGGAGAAAGTTTCTTAACTTGG
AGAAATCTTGATACCGAGGAAAATCTATTTGTTGTCGAATTGATTTCTCGATTAACCGGGTCAAGTAATTAGTCGTACGT
AGATTAGACTCATGTTTATGTTTGTTTTTCTCCCGCTACAAATAAATTGTTGTTTGAAACGCTAAACGAAGTAAAATTTG
ATCATATGTATATGATTGAGTATAAGAACTATTTTATTTTATTTTGAATATAATTAATTAACGCTATCATATAAATTGGT
TTAAATAGTAAAAAAAGAGGATCTTGAGATTGTAATATAGTAGAAAAACAGGTAAAAAGTCAGAATTGAGTTGTTATAAT
TACCAAATAAAGATACTTTCAAGAGATGATTAAATTTTACCAAATAAATTTTACCAAGAGATGAAAAACAGGTAAAAAGT
CCAGCGATCAAAAGCAGCGACTAATCGCTAAAACCAGCGACTGATCGTTAAAACTTTCAGCGACCAAAAATTGCGGTCGC
TGATCGCTGGCAACTATCGCTATTTTTGGTCGCTGAACCAGCGACAGGCAAACAAACAACTTTTGGTCGCTGTCGCTGGT
TTCAGTCGCCAACGACAAGCAAACGAACAGGGCCTTTAGCGATTAGTTTGATCGCTGGATCCAGCGACATGCAAACGAAC
AACTTAGCGATCAAAAAATATAAATTAAAGAATAATTAAAAATAATTAAATTAAACAGAATTAAATTAAATTAAACTTAA
ATAAATATCATATATGCATCATTTGGAGTTAGATTTGTTTTAAAGAAATTATTATATAAACAAATTTATAATATTTTTAT
CTGCGATATCACGAAGGGTTTGAGTTTTAATTCTTATTAAATTAAGTTAAAATAAATTAAATTCAAATAACATAAACTAA
TTATAGTCAAATTAAATTTGATAAAACTAAAATAAATAAATATATTAATTTATTTTTCTCATGGTGTAGGATATATATGA
TTTACATTTTGATTTTAAAATATAAATTAGCACCAAAATAATTAATTTTTAAAAACAATATAGCGACTGTTTATAGCGAC
AGTCAAACGAACAACACAGCGACAATTATTAGCGATTGTCGCTGTAATTGGTCGCTGAGTCCAGCGACAGACAAACGAAC
AATGTATGTTGTCGCTGGTTGCTGTCGCTGGTTGCTGTCGCTGGTCGCTGGATCCTGCGACAAGAAAACGAACAGGGCCT
AAAAAACATTCTGTTGGATAGTTCTATGACTAATTATTCTCTTATAATAATTTGAATCTTGAGATTGCATCTTACACGCT
AAGTGACTAAAGTCTTATGGACGAGAGGGATATCCCAAAAATGAGAAATCTATTTAAGAAGAAGGCTTCCATTATTTCTC
ACATCAAACAAAACCTTTGAAATATTTCAATCTTATATAT
>AT4G10890.3 | chr4:6685833-6688832 FORWARD LENGTH=3000
GCATTTGCTTCGTTCACCTTAGCCAATGCTTCTTCATTTTCATCTTCTTCCTTTTTAACAGCTGCAGTAGTCGCTCCTTC
GGCTGTTTCAAAACCTATAACGCTAATACCTCCTTCTTCACGATGACGTGCAATAACAGACTTATAATATTTCAGATGTC
CATCCGATTGATATATCCCTAAATCATTAGTTTTGCACCATATCTTCATTTCATCATAAAATATATCTATATTAATAATG
TCGTACGGGTTCCATATAAGTAAACGATAATCTTGAAGACCTTTATTCTTACCACGATTATCATTAAGGTAGAGATTATA
AAAGTTGTAATTCAGCAAATACCCTTGATCTTCATCTGAAAAGTCTCTATAAATCTTAAAAGGACCACAATTAATCACTT
CATCAATTGCCCTAGACTCTCCATCCTTGATATCATACGTCGTGTCATCACCGAAGCGTACGATTGCACGCTTACCATAA
CCAGAATTAGAAATCCTACGCAAGAGTGGAGCCATATATATAAGATTGAAATATTTCAAAGGTTTTGTTTGATGTGAGAA
ATAATGGAAGCCTTCTTCTTAAATAGATTTCTCATTTTTGGGATATCCCTCTCGTCCATAAGACTTTAGTCACTTAGCGT
GTAAGATGCAATCTCAAGATTCAAATTATTATAAGAGAATAATTAGTCATAGAACTATCCAACAGAATGTTTTTTAGGCC
CTGTTCGTTTTCTTGTCGCAGGATCCAGCGACCAGCGACAGCAACCAGCGACAGCAACCAGCGACAACATACATTGTTCG
TTTGTCTGTCGCTGGACTCAGCGACCAATTACAGCGACAATCGCTAATAATTGTCGCTGTGTTGTTCGTTTGACTGTCGC
TATAAACAGTCGCTATATTGTTTTTAAAAATTAATTATTTTGGTGCTAATTTATATTTTAAAATCAAAATGTAAATCATA
TATATCCTACACCATGAGAAAAATAAATTAATATATTTATTTATTTTAGTTTTATCAAATTTAATTTGACTATAATTAGT
TTATGTTATTTGAATTTAATTTATTTTAACTTAATTTAATAAGAATTAAAACTCAAACCCTTCGTGATATCGCAGATAAA
AATATTATAAATTTGTTTATATAATAATTTCTTTAAAACAAATCTAACTCCAAATGATGCATATATGATATTTATTTAAG
TTTAATTTAATTTAATTCTGTTTAATTTAATTATTTTTAATTATTCTTTAATTTATATTTTTTGATCGCTAAGTTGTTCG
TTTGCATGTCGCTGGATCCAGCGATCAAACTAATCGCTAAAGGCCCTGTTCGTTTGCTTGTCGTTGGCGACTGAAACCAG
CGACAGCGACCAAAAGTTGTTTGTTTGCCTGTCGCTGGTTCAGCGACCAAAAATAGCGATAGTTGCCAGCGATCAGCGAC
CGCAATTTTTGGTCGCTGAAAGTTTTAACGATCAGTCGCTGGTTTTAGCGATTAGTCGCTGCTTTTGATCGCTGGACTTT
TTACCTGTTTTTCATCTCTTGGTAAAATTTATTTGGTAAAATTTAATCATCTCTTGAAAGTATCTTTATTTGGTAATTAT
AACAACTCAATTCTGACTTTTTACCTGTTTTTCTACTATATTACAATCTCAAGATCCTCTTTTTTTACTATTTAAACCAA
TTTATATGATAGCGTTAATTAATTATATTCAAAATAAAATAAAATAGTTCTTATACTCAATCATATACATATGATCAAAT
TTTACTTCGTTTAGCGTTTCAAACAACAATTTATTTGTAGCGGGAGAAAAACAAACATAAACATGAGTCTAATCTACGTA
CGACTAATTACTTGACCCGGTTAATCGAGAAATCAATTCGACAACAAATAGATTTTCCTCGGTATCAAGATTTCTCCAAG
TTAAGAAACTTTCTCCGAAGATGGTTTCTAGCATGAAGAACTCGATGACTACTGTTCATTTTGGTTCTTTTACAATGTTC
TTAATTACTCGTACAATCATCTTTATTTTTATTAATAAATATAAGGTTCCATATAAAGAAAGATGGAGAATTTGCTAGAC
TGAAAGATTTGTGTATTCCAATAACCATATTTTAATTTTTACAACATTGTGTGCTTCCTCATTTGTTTTACCTTTTTCTT
AATATTTGTTTTCCATTCCATTATTTTTAAATATTGTTGCTCGTCATGTTAAGTTGGGGATAAAATGATTTTAAGTTGTG
TGCTTTTGCCGCAAATGATTTAAATGATGTGACAATTAAAATTTAAAAGCTTTTAGCTTAAAATGGATCTTATAATTTTT
GAAGGGGATAATATATCACAGAATAAACGAAGAGAAAAGTATCATTATTTAGGTAGAAAATTGAAATTCAAAAAAAAATA
ACAAGACATTGATGTGCTGGAAAAGACACAGTTTAGGTTTATTATCTTATTTTAATTTAAAAGTTATTGTACTTTAAACA
AAATATTTTCTATATCCATCATATTTGGGTGTTAATCATTTTTCCATATGAAGTTAGTTTGCTCGTTTTCAGAGAAAAGC
GATAAAGTGTAGTATATTATAAATGTAGTTTATTTGGCTCTTTGTATTACATCGTGGTATGCATAATCATTTTGTTATAA
TATTAATGTACTTGCATCTTAATCTACTTGACGTCTCTTTCTCAATTTTTTGTTTTGTCTTTTTTTTATTAACTAATGTG
ATATTTTGATAATTATAATTTTTATTTTTTTTAATCATTCACTCATTCAATCAGCGATAACTTTTAATATCTAAATATAT
ATTTTCTTATCAACCTTCTTAACAATGTATCACTTATACAATCGTAAAATAATTTTTGTTCTAAATCAATTTTATAGATT
TTACACATCTGAATCTTTCTCTTGTTTTAGTAACCATGTCTAATAACTTATTCATGGATCAGATAACATTATGTTATGAC
ATTTTGAATGAGCCAAAGAACATTTGAATCTTTATGTAAG
>AT4G10890.1 | chr4:6685833-6688832 FORWARD LENGTH=3000
GCATTTGCTTCGTTCACCTTAGCCAATGCTTCTTCATTTTCATCTTCTTCCTTTTTAACAGCTGCAGTAGTCGCTCCTTC
GGCTGTTTCAAAACCTATAACGCTAATACCTCCTTCTTCACGATGACGTGCAATAACAGACTTATAATATTTCAGATGTC
CATCCGATTGATATATCCCTAAATCATTAGTTTTGCACCATATCTTCATTTCATCATAAAATATATCTATATTAATAATG
TCGTACGGGTTCCATATAAGTAAACGATAATCTTGAAGACCTTTATTCTTACCACGATTATCATTAAGGTAGAGATTATA
AAAGTTGTAATTCAGCAAATACCCTTGATCTTCATCTGAAAAGTCTCTATAAATCTTAAAAGGACCACAATTAATCACTT
CATCAATTGCCCTAGACTCTCCATCCTTGATATCATACGTCGTGTCATCACCGAAGCGTACGATTGCACGCTTACCATAA
CCAGAATTAGAAATCCTACGCAAGAGTGGAGCCATATATATAAGATTGAAATATTTCAAAGGTTTTGTTTGATGTGAGAA
ATAATGGAAGCCTTCTTCTTAAATAGATTTCTCATTTTTGGGATATCCCTCTCGTCCATAAGACTTTAGTCACTTAGCGT
GTAAGATGCAATCTCAAGATTCAAATTATTATAAGAGAATAATTAGTCATAGAACTATCCAACAGAATGTTTTTTAGGCC
CTGTTCGTTTTCTTGTCGCAGGATCCAGCGACCAGCGACAGCAACCAGCGACAGCAACCAGCGACAACATACATTGTTCG
TTTGTCTGTCGCTGGACTCAGCGACCAATTACAGCGACAATCGCTAATAATTGTCGCTGTGTTGTTCGTTTGACTGTCGC
TATAAACAGTCGCTATATTGTTTTTAAAAATTAATTATTTTGGTGCTAATTTATATTTTAAAATCAAAATGTAAATCATA
TATATCCTACACCATGAGAAAAATAAATTAATATATTTATTTATTTTAGTTTTATCAAATTTAATTTGACTATAATTAGT
TTATGTTATTTGAATTTAATTTATTTTAACTTAATTTAATAAGAATTAAAACTCAAACCCTTCGTGATATCGCAGATAAA
AATATTATAAATTTGTTTATATAATAATTTCTTTAAAACAAATCTAACTCCAAATGATGCATATATGATATTTATTTAAG
TTTAATTTAATTTAATTCTGTTTAATTTAATTATTTTTAATTATTCTTTAATTTATATTTTTTGATCGCTAAGTTGTTCG
TTTGCATGTCGCTGGATCCAGCGATCAAACTAATCGCTAAAGGCCCTGTTCGTTTGCTTGTCGTTGGCGACTGAAACCAG
CGACAGCGACCAAAAGTTGTTTGTTTGCCTGTCGCTGGTTCAGCGACCAAAAATAGCGATAGTTGCCAGCGATCAGCGAC
CGCAATTTTTGGTCGCTGAAAGTTTTAACGATCAGTCGCTGGTTTTAGCGATTAGTCGCTGCTTTTGATCGCTGGACTTT
TTACCTGTTTTTCATCTCTTGGTAAAATTTATTTGGTAAAATTTAATCATCTCTTGAAAGTATCTTTATTTGGTAATTAT
AACAACTCAATTCTGACTTTTTACCTGTTTTTCTACTATATTACAATCTCAAGATCCTCTTTTTTTACTATTTAAACCAA
TTTATATGATAGCGTTAATTAATTATATTCAAAATAAAATAAAATAGTTCTTATACTCAATCATATACATATGATCAAAT
TTTACTTCGTTTAGCGTTTCAAACAACAATTTATTTGTAGCGGGAGAAAAACAAACATAAACATGAGTCTAATCTACGTA
CGACTAATTACTTGACCCGGTTAATCGAGAAATCAATTCGACAACAAATAGATTTTCCTCGGTATCAAGATTTCTCCAAG
TTAAGAAACTTTCTCCGAAGATGGTTTCTAGCATGAAGAACTCGATGACTACTGTTCATTTTGGTTCTTTTACAATGTTC
TTAATTACTCGTACAATCATCTTTATTTTTATTAATAAATATAAGGTTCCATATAAAGAAAGATGGAGAATTTGCTAGAC
TGAAAGATTTGTGTATTCCAATAACCATATTTTAATTTTTACAACATTGTGTGCTTCCTCATTTGTTTTACCTTTTTCTT
AATATTTGTTTTCCATTCCATTATTTTTAAATATTGTTGCTCGTCATGTTAAGTTGGGGATAAAATGATTTTAAGTTGTG
TGCTTTTGCCGCAAATGATTTAAATGATGTGACAATTAAAATTTAAAAGCTTTTAGCTTAAAATGGATCTTATAATTTTT
GAAGGGGATAATATATCACAGAATAAACGAAGAGAAAAGTATCATTATTTAGGTAGAAAATTGAAATTCAAAAAAAAATA
ACAAGACATTGATGTGCTGGAAAAGACACAGTTTAGGTTTATTATCTTATTTTAATTTAAAAGTTATTGTACTTTAAACA
AAATATTTTCTATATCCATCATATTTGGGTGTTAATCATTTTTCCATATGAAGTTAGTTTGCTCGTTTTCAGAGAAAAGC
GATAAAGTGTAGTATATTATAAATGTAGTTTATTTGGCTCTTTGTATTACATCGTGGTATGCATAATCATTTTGTTATAA
TATTAATGTACTTGCATCTTAATCTACTTGACGTCTCTTTCTCAATTTTTTGTTTTGTCTTTTTTTTATTAACTAATGTG
ATATTTTGATAATTATAATTTTTATTTTTTTTAATCATTCACTCATTCAATCAGCGATAACTTTTAATATCTAAATATAT
ATTTTCTTATCAACCTTCTTAACAATGTATCACTTATACAATCGTAAAATAATTTTTGTTCTAAATCAATTTTATAGATT
TTACACATCTGAATCTTTCTCTTGTTTTAGTAACCATGTCTAATAACTTATTCATGGATCAGATAACATTATGTTATGAC
ATTTTGAATGAGCCAAAGAACATTTGAATCTTTATGTAAG
>AT4G10890.2 | chr4:6685833-6688832 FORWARD LENGTH=3000
GCATTTGCTTCGTTCACCTTAGCCAATGCTTCTTCATTTTCATCTTCTTCCTTTTTAACAGCTGCAGTAGTCGCTCCTTC
GGCTGTTTCAAAACCTATAACGCTAATACCTCCTTCTTCACGATGACGTGCAATAACAGACTTATAATATTTCAGATGTC
CATCCGATTGATATATCCCTAAATCATTAGTTTTGCACCATATCTTCATTTCATCATAAAATATATCTATATTAATAATG
TCGTACGGGTTCCATATAAGTAAACGATAATCTTGAAGACCTTTATTCTTACCACGATTATCATTAAGGTAGAGATTATA
AAAGTTGTAATTCAGCAAATACCCTTGATCTTCATCTGAAAAGTCTCTATAAATCTTAAAAGGACCACAATTAATCACTT
CATCAATTGCCCTAGACTCTCCATCCTTGATATCATACGTCGTGTCATCACCGAAGCGTACGATTGCACGCTTACCATAA
CCAGAATTAGAAATCCTACGCAAGAGTGGAGCCATATATATAAGATTGAAATATTTCAAAGGTTTTGTTTGATGTGAGAA
ATAATGGAAGCCTTCTTCTTAAATAGATTTCTCATTTTTGGGATATCCCTCTCGTCCATAAGACTTTAGTCACTTAGCGT
GTAAGATGCAATCTCAAGATTCAAATTATTATAAGAGAATAATTAGTCATAGAACTATCCAACAGAATGTTTTTTAGGCC
CTGTTCGTTTTCTTGTCGCAGGATCCAGCGACCAGCGACAGCAACCAGCGACAGCAACCAGCGACAACATACATTGTTCG
TTTGTCTGTCGCTGGACTCAGCGACCAATTACAGCGACAATCGCTAATAATTGTCGCTGTGTTGTTCGTTTGACTGTCGC
TATAAACAGTCGCTATATTGTTTTTAAAAATTAATTATTTTGGTGCTAATTTATATTTTAAAATCAAAATGTAAATCATA
TATATCCTACACCATGAGAAAAATAAATTAATATATTTATTTATTTTAGTTTTATCAAATTTAATTTGACTATAATTAGT
TTATGTTATTTGAATTTAATTTATTTTAACTTAATTTAATAAGAATTAAAACTCAAACCCTTCGTGATATCGCAGATAAA
AATATTATAAATTTGTTTATATAATAATTTCTTTAAAACAAATCTAACTCCAAATGATGCATATATGATATTTATTTAAG
TTTAATTTAATTTAATTCTGTTTAATTTAATTATTTTTAATTATTCTTTAATTTATATTTTTTGATCGCTAAGTTGTTCG
TTTGCATGTCGCTGGATCCAGCGATCAAACTAATCGCTAAAGGCCCTGTTCGTTTGCTTGTCGTTGGCGACTGAAACCAG
CGACAGCGACCAAAAGTTGTTTGTTTGCCTGTCGCTGGTTCAGCGACCAAAAATAGCGATAGTTGCCAGCGATCAGCGAC
CGCAATTTTTGGTCGCTGAAAGTTTTAACGATCAGTCGCTGGTTTTAGCGATTAGTCGCTGCTTTTGATCGCTGGACTTT
TTACCTGTTTTTCATCTCTTGGTAAAATTTATTTGGTAAAATTTAATCATCTCTTGAAAGTATCTTTATTTGGTAATTAT
AACAACTCAATTCTGACTTTTTACCTGTTTTTCTACTATATTACAATCTCAAGATCCTCTTTTTTTACTATTTAAACCAA
TTTATATGATAGCGTTAATTAATTATATTCAAAATAAAATAAAATAGTTCTTATACTCAATCATATACATATGATCAAAT
TTTACTTCGTTTAGCGTTTCAAACAACAATTTATTTGTAGCGGGAGAAAAACAAACATAAACATGAGTCTAATCTACGTA
CGACTAATTACTTGACCCGGTTAATCGAGAAATCAATTCGACAACAAATAGATTTTCCTCGGTATCAAGATTTCTCCAAG
TTAAGAAACTTTCTCCGAAGATGGTTTCTAGCATGAAGAACTCGATGACTACTGTTCATTTTGGTTCTTTTACAATGTTC
TTAATTACTCGTACAATCATCTTTATTTTTATTAATAAATATAAGGTTCCATATAAAGAAAGATGGAGAATTTGCTAGAC
TGAAAGATTTGTGTATTCCAATAACCATATTTTAATTTTTACAACATTGTGTGCTTCCTCATTTGTTTTACCTTTTTCTT
AATATTTGTTTTCCATTCCATTATTTTTAAATATTGTTGCTCGTCATGTTAAGTTGGGGATAAAATGATTTTAAGTTGTG
TGCTTTTGCCGCAAATGATTTAAATGATGTGACAATTAAAATTTAAAAGCTTTTAGCTTAAAATGGATCTTATAATTTTT
GAAGGGGATAATATATCACAGAATAAACGAAGAGAAAAGTATCATTATTTAGGTAGAAAATTGAAATTCAAAAAAAAATA
ACAAGACATTGATGTGCTGGAAAAGACACAGTTTAGGTTTATTATCTTATTTTAATTTAAAAGTTATTGTACTTTAAACA
AAATATTTTCTATATCCATCATATTTGGGTGTTAATCATTTTTCCATATGAAGTTAGTTTGCTCGTTTTCAGAGAAAAGC
GATAAAGTGTAGTATATTATAAATGTAGTTTATTTGGCTCTTTGTATTACATCGTGGTATGCATAATCATTTTGTTATAA
TATTAATGTACTTGCATCTTAATCTACTTGACGTCTCTTTCTCAATTTTTTGTTTTGTCTTTTTTTTATTAACTAATGTG
ATATTTTGATAATTATAATTTTTATTTTTTTTAATCATTCACTCATTCAATCAGCGATAACTTTTAATATCTAAATATAT
ATTTTCTTATCAACCTTCTTAACAATGTATCACTTATACAATCGTAAAATAATTTTTGTTCTAAATCAATTTTATAGATT
TTACACATCTGAATCTTTCTCTTGTTTTAGTAACCATGTCTAATAACTTATTCATGGATCAGATAACATTATGTTATGAC
ATTTTGAATGAGCCAAAGAACATTTGAATCTTTATGTAAG
>AT4G10895.1 | chr4:6694711-6697710 REVERSE LENGTH=3000
AAAGTACAAAACCATCTGATCCGGTTTCAAATTTCAATCTTTTGCATTTGAACAAACCGTAACCGAAACTAAACAAACCC
CAAAAAAGTAATCCTGCTAAAACCTAATATTTTTTAAATATTTTCTCAAAAACCAGATCAGACTGAAACACAGACTGTGT
CAAACAGAACCAAATGTATTAATTTTTTCCTCAGTTGGTTTCTATATTTCACAAAACATAAACTTCGAAAACCGAGTTAG
ATACACTCTTTATATAACAAGATATTTTTTTCATTTATCAAATGTTTGTGCTATATACACTTTTTGCTAGGATTACAAAT
AAGCCACATAAAAAAAACGCAATCATCGAACCTAACAGAAGTAGTTCTCATTGTCTTTTTCGGGACTTGGACAATAAACT
TTTAACTCTGACCATCTCAGAGGCGGAGGTTGAAGAAACTAAAGCTTCTGCTGCAGCAAACCGGAGCTGATCAATCAAAG
CGTGTGTATTGCCTTCAACTGCCAAAATCTCTTCAAGCTGCTTACTTCCGATCACCACTTTCGCTTTCCAAACTCCATTT
CTTCTTTGCGGCGACACTTGTATCCTTGGCCCAAGTACTCCTCTAGGGCTTGTTGTACCTTGTCTAACAAGATACCCTAG
TGTTTTCTCCCTTGTTATTGGCAACGAGCTACATCTCCGGCTTCTGTAATACTCTTCCAGGATGTTTCTTGAATTTGTCG
CAATTACGGTAACCGAACCACCACCATCAGATACTGCTCTTTGCGAACAATTCCCCATCTTCACAGCAACTAAAAATGAA
GAAAAAATAAGAAAGAAACAGAGAGTTTAAAACTAAATTTTGAGTTTGATTTGATTGTTTTTGGTTCAAGATAGGTTTAT
AAATACTAAAGAGAGAGTAACTCTCAGACAAGGATTGATCAAACAGTCTCTTTGTTGTCTCTTAATCTCACTACTTGCAT
GTGATACTCCGCGCTGTGCATAATACTATTACCTTATCCTCATCCTTTATAACTCATTTTTTTTCTAATTTTTTTCTTTT
TTTGTTCTCTTGCGTTCTAGATAAAATTCTTATAAAAAATGCCAGCAATATAGCAAATATTTCAACTGAATATCTTCGGG
GATAGACTATAAGTGATTTTTTATATTGTACTTATAGAAACACACATATATACAAACTATAATATGTACAAAAACATATC
ATATATACAAACTATAATATGTACAAAAACATATCATAAAACAAGAAATATGTATGTATGTATGTATGAATACATAATGA
CATATAGATAATATGACCCGTGGCCCGTGGGGATGAACCAATAATTTGGTTGATTTTCATTTATTAGTTTTGGAATCGCA
CTATGCAATAACTAAGCTATTACATTAGGAACATCATTATTATTTTATTTTTTTCAACTTATGGATAATTTTATTGTAGG
ACTATTTGGGTTAGTAGGGAAGGAAGGAATATCAAATCCCGTGACCATATTAATTTTTATAGGCATATCATTAACCAATT
ATCATTTTCATATTAAATCATTCACGGGTTAATATGCATATCATTAACCAACTATTTGGAGTTCGTAACATATTTTAGAA
AACGAAAAAAAGAAAAGAAGAGCCCAACCAGGTTCACACCGGTGACCTCTAAATTTGCAGTCAAATAGTCTACCACTGAG
CTATGAGCTCTTTCAAATTTTATTATTTAATTAATTTGAAATCAAAGTATAATTTTTAATGGACTTTATATCTTTGGGTT
TGTTATTTTACCTCTCTGTTAATTTTTGAATCATAGAAATTTTTGAATTACAGATGTTTGAAATCTCCAATATAATTTAC
AAATGTTTTAAGTACTATAACATAGTTATAAGAAGTATGCGGCGATTTGGGGGTGAATTTTTTTTGTTGGGTTTTCTGGA
GATAAATAATAGGTTTTGGAAAGTAATTAGCTTATTAGCCCGGTCACACTATTAATTAGAGGATTAGATGTGAGAATGTG
TGTAAGAGAAAAAAATGTGTGAGACTGTGAGTGGGTGTAAAAAGTGGGCATGTGAAATGATGATTGAAACAAATGTAAAA
ATAGAAGGGACATGTCAAGATTTTATTGATAGTCCGAATAATTCATAATAACTATAATTCTAAATCTACTGTAAACATTT
AGTTTATTTTTTTTTAAAATTAAAACTTACTAACTATCCAAAAAACCTTTTCACTAAACAATATTTTTGTTGTCTACTAT
TTTATTCAAAAGATAAGTTTTTATTGCCTTTGCATTATTGAAACAATGATAGTGATGAACGTATTAAGGCATAATTTTAT
GTATAACATTATGATATATTACGATCATAAGTTATAACTTCAGTTACATTTCTATAATTTAATTTGATATTTTTGTCTTT
TGAACATGTGATAATTACTTAAACCATATGAAATGTGCTTAATAATGGTGAGTGTTAGACTCAATGTTGTGCCAAATGAG
ATGGTTTTTAACTTGGTTCATCATTTTTTGTTTAATTCGATTATTTTCTTTCAATTTAATATTCAAGGATAATGCATTTT
TCTAGAGTGGATAGCAAATTGTCTTTCTGAATATCTCTATATTTCAATTCATGAATAAAGTTGACTATGTGAACAAATAA
TTCAAAAAAAATATACTGATTTGTACATTAGATATGCTGGTTTCATAACAAAGAAAATATAAAAAAACAAAAATAATTGA
CAAATAAAGGATTACAACATAAATTAAAAAAATAATCTAAATGTGTTAATGAAATTTAATTTTGCAAGTAAATTTATGCA
AGATTTGTTTGTTTGTTTCCATTAGTTTACATATTTTAAAGAAAAATATATAAAAAAAATAAATGATAGGATATAACTAA
CCATATAAGAGAGAACAAAAGTAATGAAATTAAATACATCAACAAATGTGACATATTATATTATATATATATGTGTGGAA
TTCATGTTAAAGACAAATACATGTTGAAAGAAAAAAAACA
>AT4G10910.1 | chr4:6693933-6696932 FORWARD LENGTH=3000
GATCTCGGTAAAAGCAGTAACAATATTTTTAACAAAGATAAACGAAAGAGCTAATATTTGGTTCGTTTATTTATTCCATT
TATACATTAACTTGAGAGCTCCGGTTGGATTATTACGTGCCCATACTCCATCATCTTGCACTTGCCAGAAACATATGTTA
GGCTTCATACTCCCACATACATCATGTATAAAACTCTCTTTCCCAACAAATGCGTCAAAACTTACATGATGCTTAAAATC
AGGTCCCTGAAAGATATATTAACAAAGATGATCACAACTTTTTTCCAAATAAAAACATAATTATAGAACGATTAAAGATC
ATATAAACATTAGAGGTTTCAATAGTTATTGTAGATGCTCCAAACCAATCCATTTGTAGAGTAGAAGATTTTTGACCAAC
AAAATTTTTTCCCGTCCATAAAAGTAAAACAATTTATTCACCAATGTATGGACAAGATAACAAATTTACTGTAAATATAT
ACATTCAGATTTAAGAACGTGAAAGATTTCTCTTTTATTTTTTTTAAATTACCTTCCATAAGGTGCACCATATCAATGTC
TTAAACCCAATTCTTAAAGGAGCTTTGAACACATCACTGAATGCAAGAAAAACAACTCGGGTCGATTCCTGACCAGATCT
ACACTGGACCATAAGTTTATTGTTACCCCCAAGTTGATTTGAAATTTCAATGTTAAAACGTCTAAATGTAAGAATAGAGT
CTGTTCTTTGGATTAAAAAGGCGAACAAGGCAAAATATATTATAAATTTTTCTATCATTGTTTTTTTTCTTTCAACATGT
ATTTGTCTTTAACATGAATTCCACACATATATATATAATATAATATGTCACATTTGTTGATGTATTTAATTTCATTACTT
TTGTTCTCTCTTATATGGTTAGTTATATCCTATCATTTATTTTTTTTATATATTTTTCTTTAAAATATGTAAACTAATGG
AAACAAACAAACAAATCTTGCATAAATTTACTTGCAAAATTAAATTTCATTAACACATTTAGATTATTTTTTTAATTTAT
GTTGTAATCCTTTATTTGTCAATTATTTTTGTTTTTTTATATTTTCTTTGTTATGAAACCAGCATATCTAATGTACAAAT
CAGTATATTTTTTTTGAATTATTTGTTCACATAGTCAACTTTATTCATGAATTGAAATATAGAGATATTCAGAAAGACAA
TTTGCTATCCACTCTAGAAAAATGCATTATCCTTGAATATTAAATTGAAAGAAAATAATCGAATTAAACAAAAAATGATG
AACCAAGTTAAAAACCATCTCATTTGGCACAACATTGAGTCTAACACTCACCATTATTAAGCACATTTCATATGGTTTAA
GTAATTATCACATGTTCAAAAGACAAAAATATCAAATTAAATTATAGAAATGTAACTGAAGTTATAACTTATGATCGTAA
TATATCATAATGTTATACATAAAATTATGCCTTAATACGTTCATCACTATCATTGTTTCAATAATGCAAAGGCAATAAAA
ACTTATCTTTTGAATAAAATAGTAGACAACAAAAATATTGTTTAGTGAAAAGGTTTTTTGGATAGTTAGTAAGTTTTAAT
TTTAAAAAAAAATAAACTAAATGTTTACAGTAGATTTAGAATTATAGTTATTATGAATTATTCGGACTATCAATAAAATC
TTGACATGTCCCTTCTATTTTTACATTTGTTTCAATCATCATTTCACATGCCCACTTTTTACACCCACTCACAGTCTCAC
ACATTTTTTTCTCTTACACACATTCTCACATCTAATCCTCTAATTAATAGTGTGACCGGGCTAATAAGCTAATTACTTTC
CAAAACCTATTATTTATCTCCAGAAAACCCAACAAAAAAAATTCACCCCCAAATCGCCGCATACTTCTTATAACTATGTT
ATAGTACTTAAAACATTTGTAAATTATATTGGAGATTTCAAACATCTGTAATTCAAAAATTTCTATGATTCAAAAATTAA
CAGAGAGGTAAAATAACAAACCCAAAGATATAAAGTCCATTAAAAATTATACTTTGATTTCAAATTAATTAAATAATAAA
ATTTGAAAGAGCTCATAGCTCAGTGGTAGACTATTTGACTGCAAATTTAGAGGTCACCGGTGTGAACCTGGTTGGGCTCT
TCTTTTCTTTTTTTCGTTTTCTAAAATATGTTACGAACTCCAAATAGTTGGTTAATGATATGCATATTAACCCGTGAATG
ATTTAATATGAAAATGATAATTGGTTAATGATATGCCTATAAAAATTAATATGGTCACGGGATTTGATATTCCTTCCTTC
CCTACTAACCCAAATAGTCCTACAATAAAATTATCCATAAGTTGAAAAAAATAAAATAATAATGATGTTCCTAATGTAAT
AGCTTAGTTATTGCATAGTGCGATTCCAAAACTAATAAATGAAAATCAACCAAATTATTGGTTCATCCCCACGGGCCACG
GGTCATATTATCTATATGTCATTATGTATTCATACATACATACATACATATTTCTTGTTTTATGATATGTTTTTGTACAT
ATTATAGTTTGTATATATGATATGTTTTTGTACATATTATAGTTTGTATATATGTGTGTTTCTATAAGTACAATATAAAA
AATCACTTATAGTCTATCCCCGAAGATATTCAGTTGAAATATTTGCTATATTGCTGGCATTTTTTATAAGAATTTTATCT
AGAACGCAAGAGAACAAAAAAAGAAAAAAATTAGAAAAAAAATGAGTTATAAAGGATGAGGATAAGGTAATAGTATTATG
CACAGCGCGGAGTATCACATGCAAGTAGTGAGATTAAGAGACAACAAAGAGACTGTTTGATCAATCCTTGTCTGAGAGTT
ACTCTCTCTTTAGTATTTATAAACCTATCTTGAACCAAAAACAATCAAATCAAACTCAAAATTTAGTTTTAAACTCTCTG
TTTCTTTCTTATTTTTTCTTCATTTTTAGTTGCTGTGAAG
>AT4G10920.2 | chr4:6699104-6702103 REVERSE LENGTH=3000
TATGTTATATTATATTATTCACAAATATCAATTTAATATATATTTTAAAAATAATGTACTTATAGAAAAACTTGTACTTA
TAGCCAAAATAGTTAAAAATTATATTTTTTAGGCTGTGAGAAAAAATAAGAAAAGTACAACATGATTGTAGTTTTTTAGT
GTCTTTATAAATTTCCTACACCCCAACCAATCAATCATACTCGGTGTCTTGAAGAAAACATAAAAAATATTTATAGGAAG
ACATGTAACTGAAGATGCGTGTTTTAAGTCATAATTTTTTTTTTTTTTGAAAGACACCCAACAATTCACTAATGGAGGTT
GTCTAAAAAGAATAACCAAGAAAATGGTCTCTGAACCCATCTCTAAAACTATTTTATAATGTGTATATGTAACAGTAAGA
AGTGAAAAAAAAAATCCATATATCAATTAAGGTGTTAAAAAAAAAAGTCCATATATCAATCACTTTTCTAACATCGTCGA
TCATTGTGACGAAAATCGCTTACGTCTGTACCGTATTAACGTAATGCCATCAAACGAAAAAGTTTGCTCACTCACTCCGG
TTTAGATCTTTGTTAACATAAGCAAACTTTTCAGAGAGTGAACTAATAGATTCACGAAACGACACCGTAATTAGTATCGA
AAACTTGACTGACATCAGCCTAAGAAAAATATCGCAAATTGTTATAAAATATTAAACTTAAGAAGAAAAATGAAAATATA
ATAGAGTTTACTTAAAAAAAAATAATGGGTTAGCTGATTTTATACCCATAAACTAATTGCATTCTCAGCTTTTTCCCCCA
CACTTTTTGGCTCTTAAATTTCTACCATAAACTTTGATAATTCTTTAAATTACAACATGTACTTTCGGATTCATCCTTAA
ACATACATTTCCAATTGAACCGGTCATTAAACCAGGATTAACCACAAATCCGCGTTTACTGTACCACGATGCGATTTACC
CGATTAATCACCTCTATCCGTTAAGAAAAGGGTTGGCTGATTTTATAGCCATAAACTAATTGCATTCTCTGCTTTCCCCC
TCACACTTTTTGCTCCTGAAATTTCCACCATAAACTTCGATAATTCTTAAAATTGCAACATATACTTTCAGATTCATCCT
TAAAAATATGTTTCCAATTGATTTAGATTGTCATTGGAACAATCTTCAACCTCTTTTGTCTATTTTGGATGATGTATTTT
CGGAAGTTGATTCTCTTTAAGATGATATTATTTAGGTTGACTAATTGATTTGGAGTCTTATCTATCCTTATGATTAGGAG
TTTTATCTAGTTCGATTTGTCATTTTCCTTACCAATTAACACAACACATAACATATATAGATAGATTCACATTATAAAAC
AAAGAGAAAACGATGTCGTTTTCTTAACGGGTGTGGGATTAGTCGGGTAAATCACAATAGCGGTACACTAAACGCGGATT
TATGGTTAATCTCGGTTTAACAATCTAAATCAATTGGAAACATATTTTTAAGGATGAATCTGAAAGTACATGTTGCAATT
TTAAGAATTATCGAAGTTTATGGTGGAAATTTCAGGAGCAAAAAGTATGGGTGAAAAGCAGAGAATGCAATTAGTTTATG
GCTATAAAATCAGCCAACCTTTTTCTTAACGGATATGGTGATTAATCGGGTAAATCGCAATCGTGGTACAGTAAACGCGG
ATTTGTGGTTAATTCCGGTTTAAAGACCGGTTCAATTGGAAATGTATGTTTAAGGATGAATCCGAAAGTACATGTTGTAA
TTTAAAGAATTATCAAAGTTTATGGTGAAAAATTAAGAGCCAAAAAGTGTGGGGAAAAAGCTGAGAATGCAATTAGTTTA
TGGGTATAAAATCAGCCAACCCAAAAATAATAGAATTAACAAGAAAGTAAGAGACTTAAGGAAAGAGTAATAGATAAAAA
TAAGCATTATCCATATTTTATAGATAGAAATGAGCGATGGATTACCACCACGCTTATACGATTGCGATAATTACATCTAT
ACTTATCCAGTTTTACAGAAAAAATAATAGATAAAAATAAGCATTATCCATATTTTATAGATAGAAATGAGCGATGGATT
ACCAGCACGCGTATACGATTGCGATAATCACATCCATACTTATCGAGTTTTAAGGAAAAAGTAATAGATAAAAATAAGCA
TTATCCATATTTTATAGATAGAAATGAGCGATGGATTACCACCACGCTTATACGATTGCGATAATCACATCCATACTTAT
CTAGTTTTAAGGAAAAAATAATAGATAAAGATAAGCATTATCCATATTTAATAGATAGAAATGAGCGATGGATTACCACC
ACGCTTATACGATTGCGATAATCACATCCATACTTATCTAGTTATAAGGAAAAAATAATAGATAAAGATAAGCATTATCC
ATATTCAATAGATAGAAATGAGCGATGAATTACCACCACGTTTATACGATTGCGATAATCACATCCATATTTATCTAGTT
TTAAGGAAAAAATAATAGATAAAGATAAACATTATCCATATTTTATAGATAGAAATGAGCGATGGATTACCACCACGCTT
ATACGATTGCGATAATTACATCTATACTTATCCAGTTTTACAGAAAATATAATAGATAAAAATAAGCATTATCCATATTT
TATAGATAGAAATGAGCGATGAATTACCACCACGTTTATACGATTGCGATAATCACATCCATACTTATCGAATTTTAAGG
AGAAAATAATAGATAAAAATAAACATTATCCATATTTTATAGATAAAAATGAGCGATGGATTACCACCACGCTTATACGA
TTGCGATAATTACATCCATATTTATTCAATTTTAAAGAAAATATAATAGATAAACATAAGCATTATCCATTTTTATAAAT
AGAAATGAGCGATGGATTACCACCACGCTTATACGATTGCGATAATTTCATCTATACTTATCGGGTTTATAACACCGATA
ATCCGATTTGGTCAAAATCCGGCGGAGAAAAACCCTAAAA
>AT4G10920.1 | chr4:6699104-6702103 REVERSE LENGTH=3000
TATGTTATATTATATTATTCACAAATATCAATTTAATATATATTTTAAAAATAATGTACTTATAGAAAAACTTGTACTTA
TAGCCAAAATAGTTAAAAATTATATTTTTTAGGCTGTGAGAAAAAATAAGAAAAGTACAACATGATTGTAGTTTTTTAGT
GTCTTTATAAATTTCCTACACCCCAACCAATCAATCATACTCGGTGTCTTGAAGAAAACATAAAAAATATTTATAGGAAG
ACATGTAACTGAAGATGCGTGTTTTAAGTCATAATTTTTTTTTTTTTTGAAAGACACCCAACAATTCACTAATGGAGGTT
GTCTAAAAAGAATAACCAAGAAAATGGTCTCTGAACCCATCTCTAAAACTATTTTATAATGTGTATATGTAACAGTAAGA
AGTGAAAAAAAAAATCCATATATCAATTAAGGTGTTAAAAAAAAAAGTCCATATATCAATCACTTTTCTAACATCGTCGA
TCATTGTGACGAAAATCGCTTACGTCTGTACCGTATTAACGTAATGCCATCAAACGAAAAAGTTTGCTCACTCACTCCGG
TTTAGATCTTTGTTAACATAAGCAAACTTTTCAGAGAGTGAACTAATAGATTCACGAAACGACACCGTAATTAGTATCGA
AAACTTGACTGACATCAGCCTAAGAAAAATATCGCAAATTGTTATAAAATATTAAACTTAAGAAGAAAAATGAAAATATA
ATAGAGTTTACTTAAAAAAAAATAATGGGTTAGCTGATTTTATACCCATAAACTAATTGCATTCTCAGCTTTTTCCCCCA
CACTTTTTGGCTCTTAAATTTCTACCATAAACTTTGATAATTCTTTAAATTACAACATGTACTTTCGGATTCATCCTTAA
ACATACATTTCCAATTGAACCGGTCATTAAACCAGGATTAACCACAAATCCGCGTTTACTGTACCACGATGCGATTTACC
CGATTAATCACCTCTATCCGTTAAGAAAAGGGTTGGCTGATTTTATAGCCATAAACTAATTGCATTCTCTGCTTTCCCCC
TCACACTTTTTGCTCCTGAAATTTCCACCATAAACTTCGATAATTCTTAAAATTGCAACATATACTTTCAGATTCATCCT
TAAAAATATGTTTCCAATTGATTTAGATTGTCATTGGAACAATCTTCAACCTCTTTTGTCTATTTTGGATGATGTATTTT
CGGAAGTTGATTCTCTTTAAGATGATATTATTTAGGTTGACTAATTGATTTGGAGTCTTATCTATCCTTATGATTAGGAG
TTTTATCTAGTTCGATTTGTCATTTTCCTTACCAATTAACACAACACATAACATATATAGATAGATTCACATTATAAAAC
AAAGAGAAAACGATGTCGTTTTCTTAACGGGTGTGGGATTAGTCGGGTAAATCACAATAGCGGTACACTAAACGCGGATT
TATGGTTAATCTCGGTTTAACAATCTAAATCAATTGGAAACATATTTTTAAGGATGAATCTGAAAGTACATGTTGCAATT
TTAAGAATTATCGAAGTTTATGGTGGAAATTTCAGGAGCAAAAAGTATGGGTGAAAAGCAGAGAATGCAATTAGTTTATG
GCTATAAAATCAGCCAACCTTTTTCTTAACGGATATGGTGATTAATCGGGTAAATCGCAATCGTGGTACAGTAAACGCGG
ATTTGTGGTTAATTCCGGTTTAAAGACCGGTTCAATTGGAAATGTATGTTTAAGGATGAATCCGAAAGTACATGTTGTAA
TTTAAAGAATTATCAAAGTTTATGGTGAAAAATTAAGAGCCAAAAAGTGTGGGGAAAAAGCTGAGAATGCAATTAGTTTA
TGGGTATAAAATCAGCCAACCCAAAAATAATAGAATTAACAAGAAAGTAAGAGACTTAAGGAAAGAGTAATAGATAAAAA
TAAGCATTATCCATATTTTATAGATAGAAATGAGCGATGGATTACCACCACGCTTATACGATTGCGATAATTACATCTAT
ACTTATCCAGTTTTACAGAAAAAATAATAGATAAAAATAAGCATTATCCATATTTTATAGATAGAAATGAGCGATGGATT
ACCAGCACGCGTATACGATTGCGATAATCACATCCATACTTATCGAGTTTTAAGGAAAAAGTAATAGATAAAAATAAGCA
TTATCCATATTTTATAGATAGAAATGAGCGATGGATTACCACCACGCTTATACGATTGCGATAATCACATCCATACTTAT
CTAGTTTTAAGGAAAAAATAATAGATAAAGATAAGCATTATCCATATTTAATAGATAGAAATGAGCGATGGATTACCACC
ACGCTTATACGATTGCGATAATCACATCCATACTTATCTAGTTATAAGGAAAAAATAATAGATAAAGATAAGCATTATCC
ATATTCAATAGATAGAAATGAGCGATGAATTACCACCACGTTTATACGATTGCGATAATCACATCCATATTTATCTAGTT
TTAAGGAAAAAATAATAGATAAAGATAAACATTATCCATATTTTATAGATAGAAATGAGCGATGGATTACCACCACGCTT
ATACGATTGCGATAATTACATCTATACTTATCCAGTTTTACAGAAAATATAATAGATAAAAATAAGCATTATCCATATTT
TATAGATAGAAATGAGCGATGAATTACCACCACGTTTATACGATTGCGATAATCACATCCATACTTATCGAATTTTAAGG
AGAAAATAATAGATAAAAATAAACATTATCCATATTTTATAGATAAAAATGAGCGATGGATTACCACCACGCTTATACGA
TTGCGATAATTACATCCATATTTATTCAATTTTAAAGAAAATATAATAGATAAACATAAGCATTATCCATTTTTATAAAT
AGAAATGAGCGATGGATTACCACCACGCTTATACGATTGCGATAATTTCATCTATACTTATCGGGTTTATAACACCGATA
ATCCGATTTGGTCAAAATCCGGCGGAGAAAAACCCTAAAA
>AT4G10925.5 | chr4:6704284-6707283 REVERSE LENGTH=3000
GTTCCCAAGAAATGATAATCTCAAGCCTCTTTTGGCACCGAAAGAAATGGGAAACTCACAAAACAATGGAAAACCCACAG
AAGCCAGCAAGACCTTACCAAAAATTAGTGCTGCCAAGGGGAGCAGTGTAAAAGCTGCTGGATCAAAACTGAACTCAGGA
AACAAACAGTCGGATGGGCAACCCAATCTTACATCAAGTAACTCTAAGGAAATGGTTGAAAATCCTGACGATCTCAAGAA
AGACAAAAGGAAATGGGCATTGCAGGTTCTTGCAAGAAAGAAAGCTTTAGCTGGCAACAACTCAACCCAAGACAAAGAAG
GCTCTCCCGAGCTTAAAGGGAATTATCCATTGTTGGTGTGTAATTCTCATCACTTACTTTGTTTCTTTTAAAAATTCTGG
TTTTTTGAGATGTCATTCGTTTGTTTCTACCATTTCTATCAGGCTCAACTTCCAGCTGATATGAGACCAAGCCTTGCAAC
TAGTCGCCATAATAAAGTTCCTGTGGCAGTTAGGCAGGTACGTGGATAGCTGATAATCAAGAGAAAGACTATTACGTAGA
ATTAACTCCTTTAGGTAGAAATCCCCAAGCCGTGCTTTTATTACATTTACATACGTTAAACTGATAATACAGAAAATTGA
GGCTAATCTGTTATTGATTTTCCTGCAAAAACATTATTAACATCACAACTTGTGCAATAGCTTTACTTGTTTTTGTTCCT
AAGCAAATTGCTGTTTCTGCAGACACAATTATATCGCCTGACAGAACATTTATTAAAGAAAGAAAACCTTCTGACTATTC
GAAGAAGTGCAGCGACAGAACTAGCCGTTGCTGATGCTATAAATATCGAGAAGGCGATTGCTGACAAATCAAGTAGCAAA
GTTGTGTATCTGAATCTATGCTCACAAGAAATACTGCATCATTCAGAGAGCAAAACGATGGATAATGCTGTAGAACCAAA
TTCGTCATCACCAATGGCTGATAGTGAGTCAGAACGTATAAGTAGTAAAGATTCAGATAATCCAGCCGTCCTTGAAGCGC
TCAGAGCAGCAGGTCTTGCTGATTCACCACCAAACAGCCCGACCCGTTCAGTAGAAGTTCTTCCAGAGAAAGGAGACAGT
TCCTTGGACAAGACCAGGGAGACAGGCCCATATAATGTATTTGACATGGATTCTGTTCCTGATACAGACATCTTTGGGGA
TTTTGAATATGAATTGGATGAAGAAGACTATTTCGGTGCTACAATGGCTAAAAAAGCTTCAGTAATGCAGCCGGATGAAA
GCTTGACTAAGGTGAAGGTAGTTTTATCCACTGTTCAACCTGGAAAGTCTTTGAATCCATCCGAAGTCGTAGAGGATGAA
GAGACAACAACTGAAAACCTGAACGAGACCACAAATGGAAAAGAAGATGGAAAGAGCTTTGTTCCTATGGAGCTTGTACC
TGAGGCTGAGGGAGAAGGAGAAGGAGAAGGAGAAGGAGAAGGAGAAGGAGAAGGGGGAGGTGAGATCCTTTCTGTAGCTG
AATGTGAAGAACTATACGGACCTGGTACAGAGAAACTAGTTGAAAGACCTCTCATCGAAGGATTTGCTGAGAATGGTGTT
AAAGCTAAAGCCCCTGATTCAGAGTGCGAGAGCAACACACAGAGAGAGTTCATCGCTTCAAACTTTGAAATCACTTGCAT
TCAAGAGAAAAAACTTCCCAGAAGCATTCAAAAGTGCAAACCAAGCGAAAAGCCGTCTAAAGAGGAAAAAGGCAAAGCTG
ATGGCTTTGGTAACTCCATCACCAAGAAGGTACTAAAAACTGTAAAAGTCTCTGTCATGTCAAAATTCTCATTCCCTTTG
TCTTCACTCTTCAATGGTTTTATTGTTTTCGTCAGGTGGAAGCATACATCAAAGAACATATTAGACCACTGTGCAAGAGC
GGAGTGATAAACGTGGAACAATACAGATGGGCAGTGACTAAAACCACAGAAAAAGTGATGAAGTATCATAGCAAAGCCAA
GAGTGCTAACTTCTTGATCAAAGAAGGAGACAAGATCAAGAAACTTGCCGAGCAATACGTCGAAACCGCTTCCTCTGGAG
CTCACCACAAGGATAAGTGCAAGTGAGAAAATCAGATGGCGTAAATAAGAAGATGAAGTAACAAGTAGTTCAGTACAAAA
ACGTAAATAGATTTTAACTAGTATCTCTCTTTTGTCTTCTCCACGGGTTTTGGAAACTGAGTCTTCTTCTCTTAGGGCGA
GAGAAGCAATTCTTGTTGTACCCCGAACCAGATAGACCTAAACTGTGTCTGAAACTGAGATTTACTTGGTCGCTGACAGG
TTTTTGAAAAAATATTTAGAGATGAAAATGATATATTTATTATTAGTTACATACTTTTTCGTCACTGTGATTATTAAACT
GAACTAGTAAACTTAAAAGCTAAATGTAAAAGAAGATGATGATAGTTTGTTTGGGTCAAAGGCTCAAAGCAATGAAATTC
TTAAAATGCCTATTGGGCCTAACCTGACGCATTTCTTTATATTTTTGAAAATTGTTAAACGACGACGGATCTGTTTTCTA
TAGTGACTCTGACGCACTTGGATAAACATACATGTGCAATGACTATAATACCCTTGAAACTTGAGGCTATTTCCTACAGT
GACACATTTTGATAAACATTTGCGATGGTCAGTTACGGAGTTGGAGACAAAAGAGCTTCTGAATCTCTCTCTCTTCTGCG
TCTCGCCAAATTTATTTCCCGATTCAATTTGTAGGGTTTCTGCAGAAGAAGGAAACCACCATTAAACCCTAAGTACGTCA
CCTTTCAAGCTCCTTCTTCTGTAGGTTTTTTCTGTTCTTCTGATTCATGTTTACAAAGTTTTTTTTATGTCTCTTCTAAC
TTCTTCTCCTTCTCGCCGCGTAATCAGTCCTTATTGTTCTTCATAATCGCAGTACCAATCGCAATCGTTTTCTTCCTCTC
TCGATCTGTTCCTCGGACGAGAAAACTGGACAACAAACCT
>AT4G10925.4 | chr4:6704284-6707283 REVERSE LENGTH=3000
GTTCCCAAGAAATGATAATCTCAAGCCTCTTTTGGCACCGAAAGAAATGGGAAACTCACAAAACAATGGAAAACCCACAG
AAGCCAGCAAGACCTTACCAAAAATTAGTGCTGCCAAGGGGAGCAGTGTAAAAGCTGCTGGATCAAAACTGAACTCAGGA
AACAAACAGTCGGATGGGCAACCCAATCTTACATCAAGTAACTCTAAGGAAATGGTTGAAAATCCTGACGATCTCAAGAA
AGACAAAAGGAAATGGGCATTGCAGGTTCTTGCAAGAAAGAAAGCTTTAGCTGGCAACAACTCAACCCAAGACAAAGAAG
GCTCTCCCGAGCTTAAAGGGAATTATCCATTGTTGGTGTGTAATTCTCATCACTTACTTTGTTTCTTTTAAAAATTCTGG
TTTTTTGAGATGTCATTCGTTTGTTTCTACCATTTCTATCAGGCTCAACTTCCAGCTGATATGAGACCAAGCCTTGCAAC
TAGTCGCCATAATAAAGTTCCTGTGGCAGTTAGGCAGGTACGTGGATAGCTGATAATCAAGAGAAAGACTATTACGTAGA
ATTAACTCCTTTAGGTAGAAATCCCCAAGCCGTGCTTTTATTACATTTACATACGTTAAACTGATAATACAGAAAATTGA
GGCTAATCTGTTATTGATTTTCCTGCAAAAACATTATTAACATCACAACTTGTGCAATAGCTTTACTTGTTTTTGTTCCT
AAGCAAATTGCTGTTTCTGCAGACACAATTATATCGCCTGACAGAACATTTATTAAAGAAAGAAAACCTTCTGACTATTC
GAAGAAGTGCAGCGACAGAACTAGCCGTTGCTGATGCTATAAATATCGAGAAGGCGATTGCTGACAAATCAAGTAGCAAA
GTTGTGTATCTGAATCTATGCTCACAAGAAATACTGCATCATTCAGAGAGCAAAACGATGGATAATGCTGTAGAACCAAA
TTCGTCATCACCAATGGCTGATAGTGAGTCAGAACGTATAAGTAGTAAAGATTCAGATAATCCAGCCGTCCTTGAAGCGC
TCAGAGCAGCAGGTCTTGCTGATTCACCACCAAACAGCCCGACCCGTTCAGTAGAAGTTCTTCCAGAGAAAGGAGACAGT
TCCTTGGACAAGACCAGGGAGACAGGCCCATATAATGTATTTGACATGGATTCTGTTCCTGATACAGACATCTTTGGGGA
TTTTGAATATGAATTGGATGAAGAAGACTATTTCGGTGCTACAATGGCTAAAAAAGCTTCAGTAATGCAGCCGGATGAAA
GCTTGACTAAGGTGAAGGTAGTTTTATCCACTGTTCAACCTGGAAAGTCTTTGAATCCATCCGAAGTCGTAGAGGATGAA
GAGACAACAACTGAAAACCTGAACGAGACCACAAATGGAAAAGAAGATGGAAAGAGCTTTGTTCCTATGGAGCTTGTACC
TGAGGCTGAGGGAGAAGGAGAAGGAGAAGGAGAAGGAGAAGGAGAAGGAGAAGGGGGAGGTGAGATCCTTTCTGTAGCTG
AATGTGAAGAACTATACGGACCTGGTACAGAGAAACTAGTTGAAAGACCTCTCATCGAAGGATTTGCTGAGAATGGTGTT
AAAGCTAAAGCCCCTGATTCAGAGTGCGAGAGCAACACACAGAGAGAGTTCATCGCTTCAAACTTTGAAATCACTTGCAT
TCAAGAGAAAAAACTTCCCAGAAGCATTCAAAAGTGCAAACCAAGCGAAAAGCCGTCTAAAGAGGAAAAAGGCAAAGCTG
ATGGCTTTGGTAACTCCATCACCAAGAAGGTACTAAAAACTGTAAAAGTCTCTGTCATGTCAAAATTCTCATTCCCTTTG
TCTTCACTCTTCAATGGTTTTATTGTTTTCGTCAGGTGGAAGCATACATCAAAGAACATATTAGACCACTGTGCAAGAGC
GGAGTGATAAACGTGGAACAATACAGATGGGCAGTGACTAAAACCACAGAAAAAGTGATGAAGTATCATAGCAAAGCCAA
GAGTGCTAACTTCTTGATCAAAGAAGGAGACAAGATCAAGAAACTTGCCGAGCAATACGTCGAAACCGCTTCCTCTGGAG
CTCACCACAAGGATAAGTGCAAGTGAGAAAATCAGATGGCGTAAATAAGAAGATGAAGTAACAAGTAGTTCAGTACAAAA
ACGTAAATAGATTTTAACTAGTATCTCTCTTTTGTCTTCTCCACGGGTTTTGGAAACTGAGTCTTCTTCTCTTAGGGCGA
GAGAAGCAATTCTTGTTGTACCCCGAACCAGATAGACCTAAACTGTGTCTGAAACTGAGATTTACTTGGTCGCTGACAGG
TTTTTGAAAAAATATTTAGAGATGAAAATGATATATTTATTATTAGTTACATACTTTTTCGTCACTGTGATTATTAAACT
GAACTAGTAAACTTAAAAGCTAAATGTAAAAGAAGATGATGATAGTTTGTTTGGGTCAAAGGCTCAAAGCAATGAAATTC
TTAAAATGCCTATTGGGCCTAACCTGACGCATTTCTTTATATTTTTGAAAATTGTTAAACGACGACGGATCTGTTTTCTA
TAGTGACTCTGACGCACTTGGATAAACATACATGTGCAATGACTATAATACCCTTGAAACTTGAGGCTATTTCCTACAGT
GACACATTTTGATAAACATTTGCGATGGTCAGTTACGGAGTTGGAGACAAAAGAGCTTCTGAATCTCTCTCTCTTCTGCG
TCTCGCCAAATTTATTTCCCGATTCAATTTGTAGGGTTTCTGCAGAAGAAGGAAACCACCATTAAACCCTAAGTACGTCA
CCTTTCAAGCTCCTTCTTCTGTAGGTTTTTTCTGTTCTTCTGATTCATGTTTACAAAGTTTTTTTTATGTCTCTTCTAAC
TTCTTCTCCTTCTCGCCGCGTAATCAGTCCTTATTGTTCTTCATAATCGCAGTACCAATCGCAATCGTTTTCTTCCTCTC
TCGATCTGTTCCTCGGACGAGAAAACTGGACAACAAACCT
>AT4G10925.2 | chr4:6704284-6707283 REVERSE LENGTH=3000
GTTCCCAAGAAATGATAATCTCAAGCCTCTTTTGGCACCGAAAGAAATGGGAAACTCACAAAACAATGGAAAACCCACAG
AAGCCAGCAAGACCTTACCAAAAATTAGTGCTGCCAAGGGGAGCAGTGTAAAAGCTGCTGGATCAAAACTGAACTCAGGA
AACAAACAGTCGGATGGGCAACCCAATCTTACATCAAGTAACTCTAAGGAAATGGTTGAAAATCCTGACGATCTCAAGAA
AGACAAAAGGAAATGGGCATTGCAGGTTCTTGCAAGAAAGAAAGCTTTAGCTGGCAACAACTCAACCCAAGACAAAGAAG
GCTCTCCCGAGCTTAAAGGGAATTATCCATTGTTGGTGTGTAATTCTCATCACTTACTTTGTTTCTTTTAAAAATTCTGG
TTTTTTGAGATGTCATTCGTTTGTTTCTACCATTTCTATCAGGCTCAACTTCCAGCTGATATGAGACCAAGCCTTGCAAC
TAGTCGCCATAATAAAGTTCCTGTGGCAGTTAGGCAGGTACGTGGATAGCTGATAATCAAGAGAAAGACTATTACGTAGA
ATTAACTCCTTTAGGTAGAAATCCCCAAGCCGTGCTTTTATTACATTTACATACGTTAAACTGATAATACAGAAAATTGA
GGCTAATCTGTTATTGATTTTCCTGCAAAAACATTATTAACATCACAACTTGTGCAATAGCTTTACTTGTTTTTGTTCCT
AAGCAAATTGCTGTTTCTGCAGACACAATTATATCGCCTGACAGAACATTTATTAAAGAAAGAAAACCTTCTGACTATTC
GAAGAAGTGCAGCGACAGAACTAGCCGTTGCTGATGCTATAAATATCGAGAAGGCGATTGCTGACAAATCAAGTAGCAAA
GTTGTGTATCTGAATCTATGCTCACAAGAAATACTGCATCATTCAGAGAGCAAAACGATGGATAATGCTGTAGAACCAAA
TTCGTCATCACCAATGGCTGATAGTGAGTCAGAACGTATAAGTAGTAAAGATTCAGATAATCCAGCCGTCCTTGAAGCGC
TCAGAGCAGCAGGTCTTGCTGATTCACCACCAAACAGCCCGACCCGTTCAGTAGAAGTTCTTCCAGAGAAAGGAGACAGT
TCCTTGGACAAGACCAGGGAGACAGGCCCATATAATGTATTTGACATGGATTCTGTTCCTGATACAGACATCTTTGGGGA
TTTTGAATATGAATTGGATGAAGAAGACTATTTCGGTGCTACAATGGCTAAAAAAGCTTCAGTAATGCAGCCGGATGAAA
GCTTGACTAAGGTGAAGGTAGTTTTATCCACTGTTCAACCTGGAAAGTCTTTGAATCCATCCGAAGTCGTAGAGGATGAA
GAGACAACAACTGAAAACCTGAACGAGACCACAAATGGAAAAGAAGATGGAAAGAGCTTTGTTCCTATGGAGCTTGTACC
TGAGGCTGAGGGAGAAGGAGAAGGAGAAGGAGAAGGAGAAGGAGAAGGAGAAGGGGGAGGTGAGATCCTTTCTGTAGCTG
AATGTGAAGAACTATACGGACCTGGTACAGAGAAACTAGTTGAAAGACCTCTCATCGAAGGATTTGCTGAGAATGGTGTT
AAAGCTAAAGCCCCTGATTCAGAGTGCGAGAGCAACACACAGAGAGAGTTCATCGCTTCAAACTTTGAAATCACTTGCAT
TCAAGAGAAAAAACTTCCCAGAAGCATTCAAAAGTGCAAACCAAGCGAAAAGCCGTCTAAAGAGGAAAAAGGCAAAGCTG
ATGGCTTTGGTAACTCCATCACCAAGAAGGTACTAAAAACTGTAAAAGTCTCTGTCATGTCAAAATTCTCATTCCCTTTG
TCTTCACTCTTCAATGGTTTTATTGTTTTCGTCAGGTGGAAGCATACATCAAAGAACATATTAGACCACTGTGCAAGAGC
GGAGTGATAAACGTGGAACAATACAGATGGGCAGTGACTAAAACCACAGAAAAAGTGATGAAGTATCATAGCAAAGCCAA
GAGTGCTAACTTCTTGATCAAAGAAGGAGACAAGATCAAGAAACTTGCCGAGCAATACGTCGAAACCGCTTCCTCTGGAG
CTCACCACAAGGATAAGTGCAAGTGAGAAAATCAGATGGCGTAAATAAGAAGATGAAGTAACAAGTAGTTCAGTACAAAA
ACGTAAATAGATTTTAACTAGTATCTCTCTTTTGTCTTCTCCACGGGTTTTGGAAACTGAGTCTTCTTCTCTTAGGGCGA
GAGAAGCAATTCTTGTTGTACCCCGAACCAGATAGACCTAAACTGTGTCTGAAACTGAGATTTACTTGGTCGCTGACAGG
TTTTTGAAAAAATATTTAGAGATGAAAATGATATATTTATTATTAGTTACATACTTTTTCGTCACTGTGATTATTAAACT
GAACTAGTAAACTTAAAAGCTAAATGTAAAAGAAGATGATGATAGTTTGTTTGGGTCAAAGGCTCAAAGCAATGAAATTC
TTAAAATGCCTATTGGGCCTAACCTGACGCATTTCTTTATATTTTTGAAAATTGTTAAACGACGACGGATCTGTTTTCTA
TAGTGACTCTGACGCACTTGGATAAACATACATGTGCAATGACTATAATACCCTTGAAACTTGAGGCTATTTCCTACAGT
GACACATTTTGATAAACATTTGCGATGGTCAGTTACGGAGTTGGAGACAAAAGAGCTTCTGAATCTCTCTCTCTTCTGCG
TCTCGCCAAATTTATTTCCCGATTCAATTTGTAGGGTTTCTGCAGAAGAAGGAAACCACCATTAAACCCTAAGTACGTCA
CCTTTCAAGCTCCTTCTTCTGTAGGTTTTTTCTGTTCTTCTGATTCATGTTTACAAAGTTTTTTTTATGTCTCTTCTAAC
TTCTTCTCCTTCTCGCCGCGTAATCAGTCCTTATTGTTCTTCATAATCGCAGTACCAATCGCAATCGTTTTCTTCCTCTC
TCGATCTGTTCCTCGGACGAGAAAACTGGACAACAAACCT
>AT4G10925.3 | chr4:6704284-6707283 REVERSE LENGTH=3000
GTTCCCAAGAAATGATAATCTCAAGCCTCTTTTGGCACCGAAAGAAATGGGAAACTCACAAAACAATGGAAAACCCACAG
AAGCCAGCAAGACCTTACCAAAAATTAGTGCTGCCAAGGGGAGCAGTGTAAAAGCTGCTGGATCAAAACTGAACTCAGGA
AACAAACAGTCGGATGGGCAACCCAATCTTACATCAAGTAACTCTAAGGAAATGGTTGAAAATCCTGACGATCTCAAGAA
AGACAAAAGGAAATGGGCATTGCAGGTTCTTGCAAGAAAGAAAGCTTTAGCTGGCAACAACTCAACCCAAGACAAAGAAG
GCTCTCCCGAGCTTAAAGGGAATTATCCATTGTTGGTGTGTAATTCTCATCACTTACTTTGTTTCTTTTAAAAATTCTGG
TTTTTTGAGATGTCATTCGTTTGTTTCTACCATTTCTATCAGGCTCAACTTCCAGCTGATATGAGACCAAGCCTTGCAAC
TAGTCGCCATAATAAAGTTCCTGTGGCAGTTAGGCAGGTACGTGGATAGCTGATAATCAAGAGAAAGACTATTACGTAGA
ATTAACTCCTTTAGGTAGAAATCCCCAAGCCGTGCTTTTATTACATTTACATACGTTAAACTGATAATACAGAAAATTGA
GGCTAATCTGTTATTGATTTTCCTGCAAAAACATTATTAACATCACAACTTGTGCAATAGCTTTACTTGTTTTTGTTCCT
AAGCAAATTGCTGTTTCTGCAGACACAATTATATCGCCTGACAGAACATTTATTAAAGAAAGAAAACCTTCTGACTATTC
GAAGAAGTGCAGCGACAGAACTAGCCGTTGCTGATGCTATAAATATCGAGAAGGCGATTGCTGACAAATCAAGTAGCAAA
GTTGTGTATCTGAATCTATGCTCACAAGAAATACTGCATCATTCAGAGAGCAAAACGATGGATAATGCTGTAGAACCAAA
TTCGTCATCACCAATGGCTGATAGTGAGTCAGAACGTATAAGTAGTAAAGATTCAGATAATCCAGCCGTCCTTGAAGCGC
TCAGAGCAGCAGGTCTTGCTGATTCACCACCAAACAGCCCGACCCGTTCAGTAGAAGTTCTTCCAGAGAAAGGAGACAGT
TCCTTGGACAAGACCAGGGAGACAGGCCCATATAATGTATTTGACATGGATTCTGTTCCTGATACAGACATCTTTGGGGA
TTTTGAATATGAATTGGATGAAGAAGACTATTTCGGTGCTACAATGGCTAAAAAAGCTTCAGTAATGCAGCCGGATGAAA
GCTTGACTAAGGTGAAGGTAGTTTTATCCACTGTTCAACCTGGAAAGTCTTTGAATCCATCCGAAGTCGTAGAGGATGAA
GAGACAACAACTGAAAACCTGAACGAGACCACAAATGGAAAAGAAGATGGAAAGAGCTTTGTTCCTATGGAGCTTGTACC
TGAGGCTGAGGGAGAAGGAGAAGGAGAAGGAGAAGGAGAAGGAGAAGGAGAAGGGGGAGGTGAGATCCTTTCTGTAGCTG
AATGTGAAGAACTATACGGACCTGGTACAGAGAAACTAGTTGAAAGACCTCTCATCGAAGGATTTGCTGAGAATGGTGTT
AAAGCTAAAGCCCCTGATTCAGAGTGCGAGAGCAACACACAGAGAGAGTTCATCGCTTCAAACTTTGAAATCACTTGCAT
TCAAGAGAAAAAACTTCCCAGAAGCATTCAAAAGTGCAAACCAAGCGAAAAGCCGTCTAAAGAGGAAAAAGGCAAAGCTG
ATGGCTTTGGTAACTCCATCACCAAGAAGGTACTAAAAACTGTAAAAGTCTCTGTCATGTCAAAATTCTCATTCCCTTTG
TCTTCACTCTTCAATGGTTTTATTGTTTTCGTCAGGTGGAAGCATACATCAAAGAACATATTAGACCACTGTGCAAGAGC
GGAGTGATAAACGTGGAACAATACAGATGGGCAGTGACTAAAACCACAGAAAAAGTGATGAAGTATCATAGCAAAGCCAA
GAGTGCTAACTTCTTGATCAAAGAAGGAGACAAGATCAAGAAACTTGCCGAGCAATACGTCGAAACCGCTTCCTCTGGAG
CTCACCACAAGGATAAGTGCAAGTGAGAAAATCAGATGGCGTAAATAAGAAGATGAAGTAACAAGTAGTTCAGTACAAAA
ACGTAAATAGATTTTAACTAGTATCTCTCTTTTGTCTTCTCCACGGGTTTTGGAAACTGAGTCTTCTTCTCTTAGGGCGA
GAGAAGCAATTCTTGTTGTACCCCGAACCAGATAGACCTAAACTGTGTCTGAAACTGAGATTTACTTGGTCGCTGACAGG
TTTTTGAAAAAATATTTAGAGATGAAAATGATATATTTATTATTAGTTACATACTTTTTCGTCACTGTGATTATTAAACT
GAACTAGTAAACTTAAAAGCTAAATGTAAAAGAAGATGATGATAGTTTGTTTGGGTCAAAGGCTCAAAGCAATGAAATTC
TTAAAATGCCTATTGGGCCTAACCTGACGCATTTCTTTATATTTTTGAAAATTGTTAAACGACGACGGATCTGTTTTCTA
TAGTGACTCTGACGCACTTGGATAAACATACATGTGCAATGACTATAATACCCTTGAAACTTGAGGCTATTTCCTACAGT
GACACATTTTGATAAACATTTGCGATGGTCAGTTACGGAGTTGGAGACAAAAGAGCTTCTGAATCTCTCTCTCTTCTGCG
TCTCGCCAAATTTATTTCCCGATTCAATTTGTAGGGTTTCTGCAGAAGAAGGAAACCACCATTAAACCCTAAGTACGTCA
CCTTTCAAGCTCCTTCTTCTGTAGGTTTTTTCTGTTCTTCTGATTCATGTTTACAAAGTTTTTTTTATGTCTCTTCTAAC
TTCTTCTCCTTCTCGCCGCGTAATCAGTCCTTATTGTTCTTCATAATCGCAGTACCAATCGCAATCGTTTTCTTCCTCTC
TCGATCTGTTCCTCGGACGAGAAAACTGGACAACAAACCT
>AT4G10925.1 | chr4:6704284-6707283 REVERSE LENGTH=3000
GTTCCCAAGAAATGATAATCTCAAGCCTCTTTTGGCACCGAAAGAAATGGGAAACTCACAAAACAATGGAAAACCCACAG
AAGCCAGCAAGACCTTACCAAAAATTAGTGCTGCCAAGGGGAGCAGTGTAAAAGCTGCTGGATCAAAACTGAACTCAGGA
AACAAACAGTCGGATGGGCAACCCAATCTTACATCAAGTAACTCTAAGGAAATGGTTGAAAATCCTGACGATCTCAAGAA
AGACAAAAGGAAATGGGCATTGCAGGTTCTTGCAAGAAAGAAAGCTTTAGCTGGCAACAACTCAACCCAAGACAAAGAAG
GCTCTCCCGAGCTTAAAGGGAATTATCCATTGTTGGTGTGTAATTCTCATCACTTACTTTGTTTCTTTTAAAAATTCTGG
TTTTTTGAGATGTCATTCGTTTGTTTCTACCATTTCTATCAGGCTCAACTTCCAGCTGATATGAGACCAAGCCTTGCAAC
TAGTCGCCATAATAAAGTTCCTGTGGCAGTTAGGCAGGTACGTGGATAGCTGATAATCAAGAGAAAGACTATTACGTAGA
ATTAACTCCTTTAGGTAGAAATCCCCAAGCCGTGCTTTTATTACATTTACATACGTTAAACTGATAATACAGAAAATTGA
GGCTAATCTGTTATTGATTTTCCTGCAAAAACATTATTAACATCACAACTTGTGCAATAGCTTTACTTGTTTTTGTTCCT
AAGCAAATTGCTGTTTCTGCAGACACAATTATATCGCCTGACAGAACATTTATTAAAGAAAGAAAACCTTCTGACTATTC
GAAGAAGTGCAGCGACAGAACTAGCCGTTGCTGATGCTATAAATATCGAGAAGGCGATTGCTGACAAATCAAGTAGCAAA
GTTGTGTATCTGAATCTATGCTCACAAGAAATACTGCATCATTCAGAGAGCAAAACGATGGATAATGCTGTAGAACCAAA
TTCGTCATCACCAATGGCTGATAGTGAGTCAGAACGTATAAGTAGTAAAGATTCAGATAATCCAGCCGTCCTTGAAGCGC
TCAGAGCAGCAGGTCTTGCTGATTCACCACCAAACAGCCCGACCCGTTCAGTAGAAGTTCTTCCAGAGAAAGGAGACAGT
TCCTTGGACAAGACCAGGGAGACAGGCCCATATAATGTATTTGACATGGATTCTGTTCCTGATACAGACATCTTTGGGGA
TTTTGAATATGAATTGGATGAAGAAGACTATTTCGGTGCTACAATGGCTAAAAAAGCTTCAGTAATGCAGCCGGATGAAA
GCTTGACTAAGGTGAAGGTAGTTTTATCCACTGTTCAACCTGGAAAGTCTTTGAATCCATCCGAAGTCGTAGAGGATGAA
GAGACAACAACTGAAAACCTGAACGAGACCACAAATGGAAAAGAAGATGGAAAGAGCTTTGTTCCTATGGAGCTTGTACC
TGAGGCTGAGGGAGAAGGAGAAGGAGAAGGAGAAGGAGAAGGAGAAGGAGAAGGGGGAGGTGAGATCCTTTCTGTAGCTG
AATGTGAAGAACTATACGGACCTGGTACAGAGAAACTAGTTGAAAGACCTCTCATCGAAGGATTTGCTGAGAATGGTGTT
AAAGCTAAAGCCCCTGATTCAGAGTGCGAGAGCAACACACAGAGAGAGTTCATCGCTTCAAACTTTGAAATCACTTGCAT
TCAAGAGAAAAAACTTCCCAGAAGCATTCAAAAGTGCAAACCAAGCGAAAAGCCGTCTAAAGAGGAAAAAGGCAAAGCTG
ATGGCTTTGGTAACTCCATCACCAAGAAGGTACTAAAAACTGTAAAAGTCTCTGTCATGTCAAAATTCTCATTCCCTTTG
TCTTCACTCTTCAATGGTTTTATTGTTTTCGTCAGGTGGAAGCATACATCAAAGAACATATTAGACCACTGTGCAAGAGC
GGAGTGATAAACGTGGAACAATACAGATGGGCAGTGACTAAAACCACAGAAAAAGTGATGAAGTATCATAGCAAAGCCAA
GAGTGCTAACTTCTTGATCAAAGAAGGAGACAAGATCAAGAAACTTGCCGAGCAATACGTCGAAACCGCTTCCTCTGGAG
CTCACCACAAGGATAAGTGCAAGTGAGAAAATCAGATGGCGTAAATAAGAAGATGAAGTAACAAGTAGTTCAGTACAAAA
ACGTAAATAGATTTTAACTAGTATCTCTCTTTTGTCTTCTCCACGGGTTTTGGAAACTGAGTCTTCTTCTCTTAGGGCGA
GAGAAGCAATTCTTGTTGTACCCCGAACCAGATAGACCTAAACTGTGTCTGAAACTGAGATTTACTTGGTCGCTGACAGG
TTTTTGAAAAAATATTTAGAGATGAAAATGATATATTTATTATTAGTTACATACTTTTTCGTCACTGTGATTATTAAACT
GAACTAGTAAACTTAAAAGCTAAATGTAAAAGAAGATGATGATAGTTTGTTTGGGTCAAAGGCTCAAAGCAATGAAATTC
TTAAAATGCCTATTGGGCCTAACCTGACGCATTTCTTTATATTTTTGAAAATTGTTAAACGACGACGGATCTGTTTTCTA
TAGTGACTCTGACGCACTTGGATAAACATACATGTGCAATGACTATAATACCCTTGAAACTTGAGGCTATTTCCTACAGT
GACACATTTTGATAAACATTTGCGATGGTCAGTTACGGAGTTGGAGACAAAAGAGCTTCTGAATCTCTCTCTCTTCTGCG
TCTCGCCAAATTTATTTCCCGATTCAATTTGTAGGGTTTCTGCAGAAGAAGGAAACCACCATTAAACCCTAAGTACGTCA
CCTTTCAAGCTCCTTCTTCTGTAGGTTTTTTCTGTTCTTCTGATTCATGTTTACAAAGTTTTTTTTATGTCTCTTCTAAC
TTCTTCTCCTTCTCGCCGCGTAATCAGTCCTTATTGTTCTTCATAATCGCAGTACCAATCGCAATCGTTTTCTTCCTCTC
TCGATCTGTTCCTCGGACGAGAAAACTGGACAACAAACCT
>AT4G10930.2 | chr4:6710924-6713923 REVERSE LENGTH=3000
GAGGACAAGAGCCGGTACATCTGATTCCATCTTCGGTTTTGACGGTGAACTTAAGCTCCTCGAGAGATTTCAAACAAGCT
CATGGGATTCATCAGTGGTGGAGGGAAGATAACAAGTTTGAGACTAAAGTTTACCAGTACAAATGATTTGTATCAGTTTT
TTTTTAAATGGATTTAACCGGTATTAGGCTTTTACTTTCCGGTTTAGACGGTTCAATGTATCGCAATCATAAATAAGTGT
CTCTCTATAGTCGGTATATATAAACCGGAAATAGGCGTCTACGTTCTAATTTAGCCGGTTCAATGTGTTGTAATCTTATA
TATAGTCTCTTGATCAATAAGACGACGACGTTTCACTTTATCTCTGTAAAACCTCGCAGAGCATCTGCACATTTTCCCGC
GCACTTTCTCAATGTCGATCAAGCTTCTCGTTCTTGTTTTCTCTCTTCTGATAATCTTCACGAGACCCAAATTGATCGCC
GATCATCACTTAACTACAAGAATCTCGCCGATTTATCCTTCGATTTCTACGTTTCAGCCTTCGATTCCGCCGTTTTTACC
TCCATCGCCGTCGCGCAGAGCACAATCTCCGACGGTGAAGCCGTCTTTGCCATTTGTACCGGCGTTGTTCGTTTTCGGAG
ATTCCTCAGTCGATAGCGGAACCAATAACTTTCTTGGAACCTTAGCGAGAGCAGATCGGCTTCCCTACGGTCGCGATTTC
GATACGCATCAACCAACGGGAAGGTTTTGCAATGGAAGAATCCCAGTTGATTATCTAGGTTACAATTCTTCCCCAGTTTC
TGGATATTGATTATAGTCCCAGTTGATTCTTAGAAGTGTAAGCGAAAATGTTGACTTCTTGTGTTCGATTCTTTATACAA
TTGAGAGGAACAAATTCATTGAGGAAATGTTGAATCATTCGTTTTTTGTTGTCCATTGAAAATCTTGTGAACAGCTGATC
GTTTAGGCTTACCATTCGTTCCTAGCTATCTTGGACAAACTGGGACTGTTGAAGACATGTTTCAAGGAGTAAACTATGCA
TCAGCTGGTGCTGGAATCATCTTATCAAGTGGATCTGAATTGGTAATACTCAGTTTTTCAGAGTCTTTTGAGTTCATTTT
CTGTATACCATCTTTCAGCTTTTTCAATCCTGTGGGGGAATTTTTGTTGTTGCAGGGCCAGCGGGTTTCATTTGCGATGC
AAGTTGAGCAGTTTGTTGATACGTTTCAGCAGATGATACTGAGTATTGGGGAGAAAGCTTCGGAACGTTTAGTGTCAAAC
TCGGTTTTCTACATATCGATTGGAGTGAATGATTACATACATTTCTACATCAGAAACATCTCCAATGTGCAGAATCTCTA
TACTCCATGGAATTTTAATCAGTTCTTGGCTTCTAATATGAGACAGGAGCTCAAGGTTAGACCTCTAATCAATCTTTATA
CGTTTTCTCTTGGTAAAGAGTTTATAGGGGACAGACAAGTATGATTCTGAGTTAGTATAGTTAGTATAAGTGAGACATCT
TGATTAGTACACAAAACGTTGCCTTTATGAAGATCAAATCACAACCCTTTTTTCTGTTTTGGATCTCTGGTTTGTATAGT
TGTAGAGAGCATAAAGCTCATTAAGCTGCATATTGATAGCCTAAACATGATTGAGTTATAGTAGTTGCCTCTTCATTTAG
CTGCATATTGATGGCCTAATAAGAGAAGTATTATGTTTGTTTCACAGACCTTGTACAATGTCAAGGTGAGGAGGATGGTG
GTGATGGGACTGCCACCTATTGGCTGTGCACCATACTACATGTGGAAATACAGAAGCCAGAACGGAGAATGTGCAGAAGA
AGTGAACAGCATGATCATGGAATCCAACTTTGTCATGAGATACACTGTAGATAAACTCAACCGTGAGCTTCCAGGGGCAT
CCATTATCTACTGTGACGTGTTCCAAAGCGCTATGGACATTCTCAGGAACCACCAACACTACGGTAAGCACCACTTCTAT
GTCAATTCTCAATTCACAAAAAGACTGTGACTGGTAACAAGTAACAACATAGCATTATAATCCCATAGCAGTATCTTGGA
ACTCAAACATAGTCTTCTGAGAGTGATATATAGAGTTTTCTGATCATCTTCAAGTGTGAAAGTAACTTGTCAAGAGTCTT
GTTGAATCTTAGTTGTGTGTGTATTGTGGTGTGGACAGGTTTTAATGAGACGACAGATGCGTGTTGTGGGCTAGGGAGGT
ACAAAGGATGGCTTCCATGCATCTCGCCGGAGATGGCTTGCTCTGACGCCTCCGGTCACCTCTGGTGGGACCAGTTTCAT
CCTACAGACGCCGTTAACGCCATTCTAGCCGACAATGTATGGAATGGTCGCCACGTGGACATGTGTTACCCTACTAACCT
AGAAACTATGCTTCATTCTTAAATCAGCTGAGAGGATAAAAATGTACATAAAAAACATAGTAAATTGTAAATGAACTTTG
CAATTTTGATGTTTGGTCCATGGTACATAAAGGAAAACTATAGGTCTTTTATGCTAAAGAAAGAAAGTACGGGGTTAGAG
AAGAAAAAGGATAAATGTTTTACAAAGTTGGGCTCAATGTATTTACGTAAATGGCCCACATGAAACAGAAAGTTAAGAGA
TTCGACCCATAAAAAGCACGTGTGGTTTATAAATGGAAAATTTCATCTTCAGGGAGACGAAGACATAATTTCAATTCTTT
TCTCATCAAAGTTTCTAAAACAAAAATCTTGGCCTAAAGAGGTGACGTCATCTCCACCCTCTCGTAATTTTTCCAATTTT
GCCCTTGGAAGCTGCTTCGCCTTTTTTTTCAATTTCATCAAGGGTTCTGAGATTTTTTTCTCTCAGCTTCTTCGTAGGTT
TTTGATCCGAGGTAGGTAGGCTTTGGGTTTACAAAAATTTCGCCTCGATTTTTTGTTCTCACGCGTCGTTCTTGTTACAG
GAAATCGATTTCATCTCTGATCATCTTTGTGACGAAGGAA
>AT4G10930.1 | chr4:6710924-6713923 REVERSE LENGTH=3000
GAGGACAAGAGCCGGTACATCTGATTCCATCTTCGGTTTTGACGGTGAACTTAAGCTCCTCGAGAGATTTCAAACAAGCT
CATGGGATTCATCAGTGGTGGAGGGAAGATAACAAGTTTGAGACTAAAGTTTACCAGTACAAATGATTTGTATCAGTTTT
TTTTTAAATGGATTTAACCGGTATTAGGCTTTTACTTTCCGGTTTAGACGGTTCAATGTATCGCAATCATAAATAAGTGT
CTCTCTATAGTCGGTATATATAAACCGGAAATAGGCGTCTACGTTCTAATTTAGCCGGTTCAATGTGTTGTAATCTTATA
TATAGTCTCTTGATCAATAAGACGACGACGTTTCACTTTATCTCTGTAAAACCTCGCAGAGCATCTGCACATTTTCCCGC
GCACTTTCTCAATGTCGATCAAGCTTCTCGTTCTTGTTTTCTCTCTTCTGATAATCTTCACGAGACCCAAATTGATCGCC
GATCATCACTTAACTACAAGAATCTCGCCGATTTATCCTTCGATTTCTACGTTTCAGCCTTCGATTCCGCCGTTTTTACC
TCCATCGCCGTCGCGCAGAGCACAATCTCCGACGGTGAAGCCGTCTTTGCCATTTGTACCGGCGTTGTTCGTTTTCGGAG
ATTCCTCAGTCGATAGCGGAACCAATAACTTTCTTGGAACCTTAGCGAGAGCAGATCGGCTTCCCTACGGTCGCGATTTC
GATACGCATCAACCAACGGGAAGGTTTTGCAATGGAAGAATCCCAGTTGATTATCTAGGTTACAATTCTTCCCCAGTTTC
TGGATATTGATTATAGTCCCAGTTGATTCTTAGAAGTGTAAGCGAAAATGTTGACTTCTTGTGTTCGATTCTTTATACAA
TTGAGAGGAACAAATTCATTGAGGAAATGTTGAATCATTCGTTTTTTGTTGTCCATTGAAAATCTTGTGAACAGCTGATC
GTTTAGGCTTACCATTCGTTCCTAGCTATCTTGGACAAACTGGGACTGTTGAAGACATGTTTCAAGGAGTAAACTATGCA
TCAGCTGGTGCTGGAATCATCTTATCAAGTGGATCTGAATTGGTAATACTCAGTTTTTCAGAGTCTTTTGAGTTCATTTT
CTGTATACCATCTTTCAGCTTTTTCAATCCTGTGGGGGAATTTTTGTTGTTGCAGGGCCAGCGGGTTTCATTTGCGATGC
AAGTTGAGCAGTTTGTTGATACGTTTCAGCAGATGATACTGAGTATTGGGGAGAAAGCTTCGGAACGTTTAGTGTCAAAC
TCGGTTTTCTACATATCGATTGGAGTGAATGATTACATACATTTCTACATCAGAAACATCTCCAATGTGCAGAATCTCTA
TACTCCATGGAATTTTAATCAGTTCTTGGCTTCTAATATGAGACAGGAGCTCAAGGTTAGACCTCTAATCAATCTTTATA
CGTTTTCTCTTGGTAAAGAGTTTATAGGGGACAGACAAGTATGATTCTGAGTTAGTATAGTTAGTATAAGTGAGACATCT
TGATTAGTACACAAAACGTTGCCTTTATGAAGATCAAATCACAACCCTTTTTTCTGTTTTGGATCTCTGGTTTGTATAGT
TGTAGAGAGCATAAAGCTCATTAAGCTGCATATTGATAGCCTAAACATGATTGAGTTATAGTAGTTGCCTCTTCATTTAG
CTGCATATTGATGGCCTAATAAGAGAAGTATTATGTTTGTTTCACAGACCTTGTACAATGTCAAGGTGAGGAGGATGGTG
GTGATGGGACTGCCACCTATTGGCTGTGCACCATACTACATGTGGAAATACAGAAGCCAGAACGGAGAATGTGCAGAAGA
AGTGAACAGCATGATCATGGAATCCAACTTTGTCATGAGATACACTGTAGATAAACTCAACCGTGAGCTTCCAGGGGCAT
CCATTATCTACTGTGACGTGTTCCAAAGCGCTATGGACATTCTCAGGAACCACCAACACTACGGTAAGCACCACTTCTAT
GTCAATTCTCAATTCACAAAAAGACTGTGACTGGTAACAAGTAACAACATAGCATTATAATCCCATAGCAGTATCTTGGA
ACTCAAACATAGTCTTCTGAGAGTGATATATAGAGTTTTCTGATCATCTTCAAGTGTGAAAGTAACTTGTCAAGAGTCTT
GTTGAATCTTAGTTGTGTGTGTATTGTGGTGTGGACAGGTTTTAATGAGACGACAGATGCGTGTTGTGGGCTAGGGAGGT
ACAAAGGATGGCTTCCATGCATCTCGCCGGAGATGGCTTGCTCTGACGCCTCCGGTCACCTCTGGTGGGACCAGTTTCAT
CCTACAGACGCCGTTAACGCCATTCTAGCCGACAATGTATGGAATGGTCGCCACGTGGACATGTGTTACCCTACTAACCT
AGAAACTATGCTTCATTCTTAAATCAGCTGAGAGGATAAAAATGTACATAAAAAACATAGTAAATTGTAAATGAACTTTG
CAATTTTGATGTTTGGTCCATGGTACATAAAGGAAAACTATAGGTCTTTTATGCTAAAGAAAGAAAGTACGGGGTTAGAG
AAGAAAAAGGATAAATGTTTTACAAAGTTGGGCTCAATGTATTTACGTAAATGGCCCACATGAAACAGAAAGTTAAGAGA
TTCGACCCATAAAAAGCACGTGTGGTTTATAAATGGAAAATTTCATCTTCAGGGAGACGAAGACATAATTTCAATTCTTT
TCTCATCAAAGTTTCTAAAACAAAAATCTTGGCCTAAAGAGGTGACGTCATCTCCACCCTCTCGTAATTTTTCCAATTTT
GCCCTTGGAAGCTGCTTCGCCTTTTTTTTCAATTTCATCAAGGGTTCTGAGATTTTTTTCTCTCAGCTTCTTCGTAGGTT
TTTGATCCGAGGTAGGTAGGCTTTGGGTTTACAAAAATTTCGCCTCGATTTTTTGTTCTCACGCGTCGTTCTTGTTACAG
GAAATCGATTTCATCTCTGATCATCTTTGTGACGAAGGAA
>AT4G10950.2 | chr4:6713513-6716512 REVERSE LENGTH=3000
ATGCTTTTGAAAAAGCATCCGGAAAGGTAAAAAGTGACACTTTCTTTCATCTTTAGATACTTGGATTCTAAGTCATGTTT
TGTTAAACCTTTGAACTCTTTTGTGGATCAGAAAATCCCTCTGGTGATCGCGGGACGTCGACCGGGAGATGCTGAAGTTG
TATACGCCTCGACGGAAAGAGCAGAAAGTGAATTGAATTGGAAGTAAGTTCATACATACATAAAGCTATAACTTTGAAGA
TATTACTTGCACAAAATTGTATGTTAGACACTAAAAAGTTGGGAATATGTAAATGAGATAAGTCTAAATTTGGGTTGGTA
ACAAATGCAGGGCCAAATATGGGATTGAGGAGATGTGTAGAGATTTGTGGAACTGGGCTAGTAATAATCCTTATGGATAT
GATTCCTCTTCTGAAGACAACTCTCATTAACTTTTCTTAATCGTTTTCTTCTTTTGCTAAAACATATTTCTCCACACTAA
ATTATTATAGTATCCGCAAGAAAAAACAACAACAATAAAGAGTCAGATTTTAGGGAAATATAGGGACATTATGTATTATT
ATTACAATCAATACTTAGTCTGTAATTGATTTGGATATGTTCTTGTATAATCAAAAAAGATTTGTTATGAATAGCTACAA
CGCAAATGTTTAGCTCTATACGGCAAAAAGTACCTTGAGGTTGACACGACGTCGTTTTCAGCTCGGTGATAGTTGAAATG
TATCTTTCTGAAGCTTTTAAGTTCAAGAGCCCACACACTTCTTCTCATTCTTTATAAACATAACACTGGACAGTAACCAA
ACTTCAGATCTGAATCAACCTCTTAAGGTTCGTTTATACTCATTCTGTTTTTCACTGATAGTTTATGCACAATCCGAATC
TTTCTTCTATGTGATTGTTTTGGATTTGATTATAAATTTGACATTATCATTAATTTAGAATGATTTTGTGTGTGTTGGGT
TGTTTACAAAATCATTTCTTTGAATGAGTTTGTTTTAATTTTGTGTTAGGGTTATAACGCGATTGGGAATTTAGTTGAAT
TTAGAACTAAATTTGTGCTAGCTTGTGATTTATTGTCTCTAATTTTGAACTACTAATATTTGATTACCATATGTTTAGTG
GTACAGAAGAAGAGAAAGGAATGATGATTAGTGAAAGAGATGATTTTAGTCTCACTGGACCATTACACTTAACATCTATA
GATTGGTATGCATCTACTACTTCTACTCTCCTTTTGCATTTTTCGAGATTTTGTTTCGTCGAAAACTGAATCTTTATGTT
TATGAAATGTTGTTGAGTTAGCTAATGTCTTGGCACCATTAGTTTAGAGCTAACCCTTGTGTTAAAAGACCTGAAAAATT
GTTCCTTTATGTGAAAAATGCTTCATTTACTTCCATTTTCGAGATTTTGTTATGTCGAAAACTGAAACTTTGTGTTCATA
GAATGTTGTTGAGTTAGCTAATGTTTTGGCACCAATTGGTATAGACTTTAGAGTTTAGAGTTAACCCTTGTGTTTAAAAA
CCTGAAATATTGTTCCTTTGTGTTTAAAATGCTTCATTTACTTGTGTAAGAAATCGTCTGTCTTATTTGTGTTCTTGAAT
ATGCAGGGCTAATGAACATCATCGACGATCCGTAGCTGGATCTTTGGTTCAAGGAATCTATGTAGCTGAGCGTGACCGTC
AGCTACAAAGAGAAGGTCCTGAGTTAGCTTTATCTCCAATATGGTCTGAGTTTTTCCATTTCCGCCTCATTCGTAAGTTT
GTCGATGACGCGGATAACTCTATCTTCGGAGGAATCTATGAGTACAAACTGCCGCAACAGCTCTCTCAAACCGTCAAATC
AATGGAATTTAGTCCACGTTTTGTGATTGCTTTCAGAGGAACGGTTACAAAAGTGGACTCCATTTCCCGTGACATCGAGC
ATGACATCCATGTTATTAGAAACGGGCTTCACACGACAACACGGTTTGAGATAGCTATCCAAGCAGTGAGAAACATTGTT
GCTTCGGTTGGTGGTTCTAGTGTTTGGCTTGCTGGTCATTCTCTTGGTGCATCTATGGCATTACTTACCGGGAAAACCAT
CGCTAGAACCGGGTTTTTTCCTGAGTGTTTCGCATTCAATCCGCCGTTTTTGTCTGCCCCTATCGAAAAAATTAAGGATA
AGAGGATTAAACATGGGATACGCATTGCAGGTAAGTAACTTATATCTTCCCTTCAGTTTCATTCTTTATATTACTGATCA
AATTAGGCTTTGAAGTGTGACATAACCAGAGATATAAACTTTAACATTACTTCTGTTTTGACTTTGATCCTAGATGTTAT
CTAAAATGTAGGCAGTGTGATCACAGCTGGACTTGCTCTAGCCAAAAAAGCCACCCAACACTACAGCCAAAACGACCGTG
CATTACCCGCACCTCCTGATCCATTTGAAGCTTTATCCGACTGGTTCCCGCGGCTGTATGTCAACCCTGGTGACCACTTA
TGCTCAGAGTATGTTGGTTACTTTGAGCACCGAAACAAGATGGAAGAAATCGGGATTGGGTTTGTAGAGCGGGTAGCGAC
GCAGCACTCGTTGGGCGGTATGCTGTTAGGAGGACAAGAGCCGGTACATCTGATTCCATCTTCGGTTTTGACGGTGAACT
TAAGCTCCTCGAGAGATTTCAAACAAGCTCATGGGATTCATCAGTGGTGGAGGGAAGATAACAAGTTTGAGACTAAAGTT
TACCAGTACAAATGATTTGTATCAGTTTTTTTTTAAATGGATTTAACCGGTATTAGGCTTTTACTTTCCGGTTTAGACGG
TTCAATGTATCGCAATCATAAATAAGTGTCTCTCTATAGTCGGTATATATAAACCGGAAATAGGCGTCTACGTTCTAATT
TAGCCGGTTCAATGTGTTGTAATCTTATATATAGTCTCTTGATCAATAAGACGACGACGTTTCACTTTATCTCTGTAAAA
CCTCGCAGAGCATCTGCACATTTTCCCGCGCACTTTCTCA
>AT4G10950.1 | chr4:6713513-6716512 REVERSE LENGTH=3000
ATGCTTTTGAAAAAGCATCCGGAAAGGTAAAAAGTGACACTTTCTTTCATCTTTAGATACTTGGATTCTAAGTCATGTTT
TGTTAAACCTTTGAACTCTTTTGTGGATCAGAAAATCCCTCTGGTGATCGCGGGACGTCGACCGGGAGATGCTGAAGTTG
TATACGCCTCGACGGAAAGAGCAGAAAGTGAATTGAATTGGAAGTAAGTTCATACATACATAAAGCTATAACTTTGAAGA
TATTACTTGCACAAAATTGTATGTTAGACACTAAAAAGTTGGGAATATGTAAATGAGATAAGTCTAAATTTGGGTTGGTA
ACAAATGCAGGGCCAAATATGGGATTGAGGAGATGTGTAGAGATTTGTGGAACTGGGCTAGTAATAATCCTTATGGATAT
GATTCCTCTTCTGAAGACAACTCTCATTAACTTTTCTTAATCGTTTTCTTCTTTTGCTAAAACATATTTCTCCACACTAA
ATTATTATAGTATCCGCAAGAAAAAACAACAACAATAAAGAGTCAGATTTTAGGGAAATATAGGGACATTATGTATTATT
ATTACAATCAATACTTAGTCTGTAATTGATTTGGATATGTTCTTGTATAATCAAAAAAGATTTGTTATGAATAGCTACAA
CGCAAATGTTTAGCTCTATACGGCAAAAAGTACCTTGAGGTTGACACGACGTCGTTTTCAGCTCGGTGATAGTTGAAATG
TATCTTTCTGAAGCTTTTAAGTTCAAGAGCCCACACACTTCTTCTCATTCTTTATAAACATAACACTGGACAGTAACCAA
ACTTCAGATCTGAATCAACCTCTTAAGGTTCGTTTATACTCATTCTGTTTTTCACTGATAGTTTATGCACAATCCGAATC
TTTCTTCTATGTGATTGTTTTGGATTTGATTATAAATTTGACATTATCATTAATTTAGAATGATTTTGTGTGTGTTGGGT
TGTTTACAAAATCATTTCTTTGAATGAGTTTGTTTTAATTTTGTGTTAGGGTTATAACGCGATTGGGAATTTAGTTGAAT
TTAGAACTAAATTTGTGCTAGCTTGTGATTTATTGTCTCTAATTTTGAACTACTAATATTTGATTACCATATGTTTAGTG
GTACAGAAGAAGAGAAAGGAATGATGATTAGTGAAAGAGATGATTTTAGTCTCACTGGACCATTACACTTAACATCTATA
GATTGGTATGCATCTACTACTTCTACTCTCCTTTTGCATTTTTCGAGATTTTGTTTCGTCGAAAACTGAATCTTTATGTT
TATGAAATGTTGTTGAGTTAGCTAATGTCTTGGCACCATTAGTTTAGAGCTAACCCTTGTGTTAAAAGACCTGAAAAATT
GTTCCTTTATGTGAAAAATGCTTCATTTACTTCCATTTTCGAGATTTTGTTATGTCGAAAACTGAAACTTTGTGTTCATA
GAATGTTGTTGAGTTAGCTAATGTTTTGGCACCAATTGGTATAGACTTTAGAGTTTAGAGTTAACCCTTGTGTTTAAAAA
CCTGAAATATTGTTCCTTTGTGTTTAAAATGCTTCATTTACTTGTGTAAGAAATCGTCTGTCTTATTTGTGTTCTTGAAT
ATGCAGGGCTAATGAACATCATCGACGATCCGTAGCTGGATCTTTGGTTCAAGGAATCTATGTAGCTGAGCGTGACCGTC
AGCTACAAAGAGAAGGTCCTGAGTTAGCTTTATCTCCAATATGGTCTGAGTTTTTCCATTTCCGCCTCATTCGTAAGTTT
GTCGATGACGCGGATAACTCTATCTTCGGAGGAATCTATGAGTACAAACTGCCGCAACAGCTCTCTCAAACCGTCAAATC
AATGGAATTTAGTCCACGTTTTGTGATTGCTTTCAGAGGAACGGTTACAAAAGTGGACTCCATTTCCCGTGACATCGAGC
ATGACATCCATGTTATTAGAAACGGGCTTCACACGACAACACGGTTTGAGATAGCTATCCAAGCAGTGAGAAACATTGTT
GCTTCGGTTGGTGGTTCTAGTGTTTGGCTTGCTGGTCATTCTCTTGGTGCATCTATGGCATTACTTACCGGGAAAACCAT
CGCTAGAACCGGGTTTTTTCCTGAGTGTTTCGCATTCAATCCGCCGTTTTTGTCTGCCCCTATCGAAAAAATTAAGGATA
AGAGGATTAAACATGGGATACGCATTGCAGGTAAGTAACTTATATCTTCCCTTCAGTTTCATTCTTTATATTACTGATCA
AATTAGGCTTTGAAGTGTGACATAACCAGAGATATAAACTTTAACATTACTTCTGTTTTGACTTTGATCCTAGATGTTAT
CTAAAATGTAGGCAGTGTGATCACAGCTGGACTTGCTCTAGCCAAAAAAGCCACCCAACACTACAGCCAAAACGACCGTG
CATTACCCGCACCTCCTGATCCATTTGAAGCTTTATCCGACTGGTTCCCGCGGCTGTATGTCAACCCTGGTGACCACTTA
TGCTCAGAGTATGTTGGTTACTTTGAGCACCGAAACAAGATGGAAGAAATCGGGATTGGGTTTGTAGAGCGGGTAGCGAC
GCAGCACTCGTTGGGCGGTATGCTGTTAGGAGGACAAGAGCCGGTACATCTGATTCCATCTTCGGTTTTGACGGTGAACT
TAAGCTCCTCGAGAGATTTCAAACAAGCTCATGGGATTCATCAGTGGTGGAGGGAAGATAACAAGTTTGAGACTAAAGTT
TACCAGTACAAATGATTTGTATCAGTTTTTTTTTAAATGGATTTAACCGGTATTAGGCTTTTACTTTCCGGTTTAGACGG
TTCAATGTATCGCAATCATAAATAAGTGTCTCTCTATAGTCGGTATATATAAACCGGAAATAGGCGTCTACGTTCTAATT
TAGCCGGTTCAATGTGTTGTAATCTTATATATAGTCTCTTGATCAATAAGACGACGACGTTTCACTTTATCTCTGTAAAA
CCTCGCAGAGCATCTGCACATTTTCCCGCGCACTTTCTCA
>AT4G10955.1 | chr4:6715373-6718372 REVERSE LENGTH=3000
ATAATCTCGATAATTCCTCCGCCGTCTCTCTTCAACGTGTGAAGAAACTCGCGGCTGAACACGGAGAACGCCTCTCCTTC
CACCAGGTTCGGTGAAATTTCGCTTTCTTAGGGCTAGGAAACGTGTGATTGAAGGATTTGTGTTTGTGTAGTTGATGATT
TCAACGAATTTGGGATTATGATTTGACTTGTTAATCATTGATTTGACTACGAGGCTCTTTTTTTTGTGTTTATTTATTTA
TTTAATTTTGGGCATAAATTCTCGTAATAAAATATCAGTTTTTCTAAAAGATTGTTTGATTCCAAAATCATGGGTATCTT
TCTTTGGTATTATTGCTTTGATTGGTAACTACTACAATGGTACTGGGTATTTACCGTTTTAACAATCATAAAAACGATAC
CAAAAGCGTTATTTACCGTTATTTTGTACCATTTTAACTATTCGCATTTTCGGCTTAAAAACTTGTATAGCGTTGTGTCA
ATGTAATTTTATATGTTAATGTTAATTATTACAATTTCTTTTTCTCTAAGTTTTATAACCCAAAAATAATTATTTATGTA
TTAAATATTAGTTTAGGCCTAATGAGTACCATGTGAAAGAGTAATTGTTCTACTTTCTATTTTTGTATTTCATATAAAGT
TTAATCTTGTTCTTCTGAATTAGTTTGTATTATGTTTACTTACGGTCAAAAGAATCTGTTAGTTACTGTCAAAAGTTAAA
ACTTGATTGTTCTGTCTTAATTTGCAGGTGGATCTTCGAGACAGGTCTGCTCTTGAGAAGATATTCTCAGAAACAAAGTA
TGATTGAGAAAAAAACAAACATTCTTTTAGCTTCTTCACTTTATCACTAACAATGAGTGATAATGCATATTATTGGGTTT
ATTCTTTATTGATTGATGAACGTGGAATTATTATTATTTTACAGGTTTGATGCAGTGATACATTTTGCTGGACTTAAAGC
AGTTGGTGAGAGTGTAGAGAAGCCTTTGCTTTATTATAATAATAATCTTGTTGGTACTATTACTCTTTTGGAAGTTATGG
CTCAACATGGCTGCAAAAATGTATGTATAATTTGCCACTACACAACAAGTTCGAATCCATTTTTACTTTGCTTGATCAAT
TCTCATGATTAGCTACTTTTACTCTGTTTCCAGCTTGTGTTTTCATCATCAGCAACTGTGTATGGCTCTCCAAAAGAAGT
TCCTTGTACAGAGGAGTTTCCAATTTCTGCTTTGAACCCATATGGACGAACAAAGGTTGTTTTCTTGACAAAACCCACTT
GAGTATTGTGGTTAATTATGAAGTGTGAATCTGACTTATTATGGATGTTTTTGTAGCTATTCATTGAGGAAATCTGCCGC
GATGTATACGGTTCTGACCCGGAATGGAAGATTATATTGCTTAGGTATTTCAATCCTGTTGGTGCACATCCTAGTGGTGA
CATTGGTGAAGACCCTCGTGGTATTCCAAACAATCTCATGCCCTTTGTACAACAAGTGGCTGTTGGTAGGAGACCTCATC
TCACTGTCTTTGGAAATGATTACAATACAAAAGATGGAACAGGGGTATGTACTTGTCTTTTATGTTTTCATAAAACAAGA
AGAGGTTTTCAACATTTTGATCTCATGTTTTGTTTTAGGTTCGAGATTACATTCATGTTATTGATTTAGCTGATGGACAC
ATAGCGGCTCTACGTAAGCTAGAAGATTGCAAGATCGGTATATTATGATTTCCATTCGTTTCTCTTATCTACTACAATCA
TTCTCAAGTCTCTTAACTTTGTTTGTGTGTTGTTTATATTCAGGTTGTGAAGTGTACAATCTCGGAACAGGAAATGGAAC
ATCAGTTCTTGAAATGGTTGATGCTTTTGAAAAAGCATCCGGAAAGGTAAAAAGTGACACTTTCTTTCATCTTTAGATAC
TTGGATTCTAAGTCATGTTTTGTTAAACCTTTGAACTCTTTTGTGGATCAGAAAATCCCTCTGGTGATCGCGGGACGTCG
ACCGGGAGATGCTGAAGTTGTATACGCCTCGACGGAAAGAGCAGAAAGTGAATTGAATTGGAAGTAAGTTCATACATACA
TAAAGCTATAACTTTGAAGATATTACTTGCACAAAATTGTATGTTAGACACTAAAAAGTTGGGAATATGTAAATGAGATA
AGTCTAAATTTGGGTTGGTAACAAATGCAGGGCCAAATATGGGATTGAGGAGATGTGTAGAGATTTGTGGAACTGGGCTA
GTAATAATCCTTATGGATATGATTCCTCTTCTGAAGACAACTCTCATTAACTTTTCTTAATCGTTTTCTTCTTTTGCTAA
AACATATTTCTCCACACTAAATTATTATAGTATCCGCAAGAAAAAACAACAACAATAAAGAGTCAGATTTTAGGGAAATA
TAGGGACATTATGTATTATTATTACAATCAATACTTAGTCTGTAATTGATTTGGATATGTTCTTGTATAATCAAAAAAGA
TTTGTTATGAATAGCTACAACGCAAATGTTTAGCTCTATACGGCAAAAAGTACCTTGAGGTTGACACGACGTCGTTTTCA
GCTCGGTGATAGTTGAAATGTATCTTTCTGAAGCTTTTAAGTTCAAGAGCCCACACACTTCTTCTCATTCTTTATAAACA
TAACACTGGACAGTAACCAAACTTCAGATCTGAATCAACCTCTTAAGGTTCGTTTATACTCATTCTGTTTTTCACTGATA
GTTTATGCACAATCCGAATCTTTCTTCTATGTGATTGTTTTGGATTTGATTATAAATTTGACATTATCATTAATTTAGAA
TGATTTTGTGTGTGTTGGGTTGTTTACAAAATCATTTCTTTGAATGAGTTTGTTTTAATTTTGTGTTAGGGTTATAACGC
GATTGGGAATTTAGTTGAATTTAGAACTAAATTTGTGCTAGCTTGTGATTTATTGTCTCTAATTTTGAACTACTAATATT
TGATTACCATATGTTTAGTGGTACAGAAGAAGAGAAAGGA
>AT4G10955.2 | chr4:6715373-6718372 REVERSE LENGTH=3000
ATAATCTCGATAATTCCTCCGCCGTCTCTCTTCAACGTGTGAAGAAACTCGCGGCTGAACACGGAGAACGCCTCTCCTTC
CACCAGGTTCGGTGAAATTTCGCTTTCTTAGGGCTAGGAAACGTGTGATTGAAGGATTTGTGTTTGTGTAGTTGATGATT
TCAACGAATTTGGGATTATGATTTGACTTGTTAATCATTGATTTGACTACGAGGCTCTTTTTTTTGTGTTTATTTATTTA
TTTAATTTTGGGCATAAATTCTCGTAATAAAATATCAGTTTTTCTAAAAGATTGTTTGATTCCAAAATCATGGGTATCTT
TCTTTGGTATTATTGCTTTGATTGGTAACTACTACAATGGTACTGGGTATTTACCGTTTTAACAATCATAAAAACGATAC
CAAAAGCGTTATTTACCGTTATTTTGTACCATTTTAACTATTCGCATTTTCGGCTTAAAAACTTGTATAGCGTTGTGTCA
ATGTAATTTTATATGTTAATGTTAATTATTACAATTTCTTTTTCTCTAAGTTTTATAACCCAAAAATAATTATTTATGTA
TTAAATATTAGTTTAGGCCTAATGAGTACCATGTGAAAGAGTAATTGTTCTACTTTCTATTTTTGTATTTCATATAAAGT
TTAATCTTGTTCTTCTGAATTAGTTTGTATTATGTTTACTTACGGTCAAAAGAATCTGTTAGTTACTGTCAAAAGTTAAA
ACTTGATTGTTCTGTCTTAATTTGCAGGTGGATCTTCGAGACAGGTCTGCTCTTGAGAAGATATTCTCAGAAACAAAGTA
TGATTGAGAAAAAAACAAACATTCTTTTAGCTTCTTCACTTTATCACTAACAATGAGTGATAATGCATATTATTGGGTTT
ATTCTTTATTGATTGATGAACGTGGAATTATTATTATTTTACAGGTTTGATGCAGTGATACATTTTGCTGGACTTAAAGC
AGTTGGTGAGAGTGTAGAGAAGCCTTTGCTTTATTATAATAATAATCTTGTTGGTACTATTACTCTTTTGGAAGTTATGG
CTCAACATGGCTGCAAAAATGTATGTATAATTTGCCACTACACAACAAGTTCGAATCCATTTTTACTTTGCTTGATCAAT
TCTCATGATTAGCTACTTTTACTCTGTTTCCAGCTTGTGTTTTCATCATCAGCAACTGTGTATGGCTCTCCAAAAGAAGT
TCCTTGTACAGAGGAGTTTCCAATTTCTGCTTTGAACCCATATGGACGAACAAAGGTTGTTTTCTTGACAAAACCCACTT
GAGTATTGTGGTTAATTATGAAGTGTGAATCTGACTTATTATGGATGTTTTTGTAGCTATTCATTGAGGAAATCTGCCGC
GATGTATACGGTTCTGACCCGGAATGGAAGATTATATTGCTTAGGTATTTCAATCCTGTTGGTGCACATCCTAGTGGTGA
CATTGGTGAAGACCCTCGTGGTATTCCAAACAATCTCATGCCCTTTGTACAACAAGTGGCTGTTGGTAGGAGACCTCATC
TCACTGTCTTTGGAAATGATTACAATACAAAAGATGGAACAGGGGTATGTACTTGTCTTTTATGTTTTCATAAAACAAGA
AGAGGTTTTCAACATTTTGATCTCATGTTTTGTTTTAGGTTCGAGATTACATTCATGTTATTGATTTAGCTGATGGACAC
ATAGCGGCTCTACGTAAGCTAGAAGATTGCAAGATCGGTATATTATGATTTCCATTCGTTTCTCTTATCTACTACAATCA
TTCTCAAGTCTCTTAACTTTGTTTGTGTGTTGTTTATATTCAGGTTGTGAAGTGTACAATCTCGGAACAGGAAATGGAAC
ATCAGTTCTTGAAATGGTTGATGCTTTTGAAAAAGCATCCGGAAAGGTAAAAAGTGACACTTTCTTTCATCTTTAGATAC
TTGGATTCTAAGTCATGTTTTGTTAAACCTTTGAACTCTTTTGTGGATCAGAAAATCCCTCTGGTGATCGCGGGACGTCG
ACCGGGAGATGCTGAAGTTGTATACGCCTCGACGGAAAGAGCAGAAAGTGAATTGAATTGGAAGTAAGTTCATACATACA
TAAAGCTATAACTTTGAAGATATTACTTGCACAAAATTGTATGTTAGACACTAAAAAGTTGGGAATATGTAAATGAGATA
AGTCTAAATTTGGGTTGGTAACAAATGCAGGGCCAAATATGGGATTGAGGAGATGTGTAGAGATTTGTGGAACTGGGCTA
GTAATAATCCTTATGGATATGATTCCTCTTCTGAAGACAACTCTCATTAACTTTTCTTAATCGTTTTCTTCTTTTGCTAA
AACATATTTCTCCACACTAAATTATTATAGTATCCGCAAGAAAAAACAACAACAATAAAGAGTCAGATTTTAGGGAAATA
TAGGGACATTATGTATTATTATTACAATCAATACTTAGTCTGTAATTGATTTGGATATGTTCTTGTATAATCAAAAAAGA
TTTGTTATGAATAGCTACAACGCAAATGTTTAGCTCTATACGGCAAAAAGTACCTTGAGGTTGACACGACGTCGTTTTCA
GCTCGGTGATAGTTGAAATGTATCTTTCTGAAGCTTTTAAGTTCAAGAGCCCACACACTTCTTCTCATTCTTTATAAACA
TAACACTGGACAGTAACCAAACTTCAGATCTGAATCAACCTCTTAAGGTTCGTTTATACTCATTCTGTTTTTCACTGATA
GTTTATGCACAATCCGAATCTTTCTTCTATGTGATTGTTTTGGATTTGATTATAAATTTGACATTATCATTAATTTAGAA
TGATTTTGTGTGTGTTGGGTTGTTTACAAAATCATTTCTTTGAATGAGTTTGTTTTAATTTTGTGTTAGGGTTATAACGC
GATTGGGAATTTAGTTGAATTTAGAACTAAATTTGTGCTAGCTTGTGATTTATTGTCTCTAATTTTGAACTACTAATATT
TGATTACCATATGTTTAGTGGTACAGAAGAAGAGAAAGGA
>AT4G10960.1 | chr4:6718473-6721472 REVERSE LENGTH=3000
CGGTGAATTTGTTGTCTAAGCTTCATTTTCCTGTCACTTAGAAGATTTTTTCTTTTGTGGTGTTGTGATTTATATCATAT
TTTCAGGGTGCTTTTGCTAAGAAGAGGTCTAATTTCCAAGGAAACCAGTTTCCTGTAACAACAACCGTTGCTCGTAAAGC
CGCTTCTGCTACTCCGCGTGGTAGACCTTATAATGGTGGAAGGATGACTAATACGAATCAATCAAGGTCTAGATTGCTAC
AGATAATTCTCTGATCTGTTTGTTAACATGGGCTCTTTTTATGGTCTTCGATTATTTCTGCTACTAGGAGAAGCTTCTAA
GCTGCTTATCATAGGGTGTGTCTATGGAAGGAAACACGGGTTTGTATACTTGTGTTTCAAACCCGTGTTTCAAACATAGT
AATTCCCTTCCTGGATGATGGATGCTCATCAGATTGATGACTGTATAACCCTGGCTCAAAATAGCGAGTCAAAACCATCT
AGTTGAGTTTAAGGAGGATATTTGGAGGAGGAGTTAAACTTTAATGGGGTGGTAGGTTTGACATAAAGGAAGGAGTTTAA
GCTCATTCAGATTGAGGAGAGACTTTTCTGGTCATTGGTTTTGGAGTTTGCTTGAAGTCAGTTTTAATTATCAGATTTAG
CCAATTGGTGCAATATGTTATCGTGCTTAATTCTTAAAACTCAGTTGCATTCATGTCAGCTTCCTAAATGTTGAGTTCTG
TCTTCTTGTTGTGACCTAAAGAGTATAGCTTGAGTCAGTTGGTCTATTGTTGGGAGATTGAAATGGGTAGATGCACGGTT
ACTAAGACAGCATGAGGATTCAGATGCTCAGATCTTCATGATTGAACATGCGACGGATCATTCTTCGAGCTGTCTGCTCT
TAATTCCTGATAAAGTCTTAAAGAAGTTGCATTGTCCGGACTCTTGACCAATTAACTACTAAATCATTTGGAAAATGCAA
GAATTGTCCTTTTTTCGTGTAGCTACCGGGAAACTGGAGTTAGTGTCTTAGTATTCTTTCATTCAATCCTGCATGAGCCG
GCTACATACTTTTTGTGCACTGAGGGCATTAGGATCATGAAGTGTTTCTTTTTCTATTATCAAAGGCTCTTTCTTTAACC
TGTTAGTGGCTTTCTTCTTAGATCCTTCTATGGTGGTAAGAAGTTAAATGTTTAATATCAAGAACTTGGTATCAGAACGA
TGATCTATTGGTGCAAATTCTCAGCTGATATACTCTAGGCTCCTGATGTTCTTTATAAGTGGCTTGTTCCTGCAGATCTT
CATCAGTTTTTCAGCTTTTTTTTTCTTTCTGTGCAGGTTTATTGCTCCACCAGCTCAGAATAGAGCTTCACAAAGAGGGT
TTGTCGGAAAGGTAATTATTCATATCCATCTATTATGTTGCATTAGACCTGCTTCTTAAACCTTCGATCTTTTGTTTGCT
GCATCAATAAACTGGCTTACATGTATAACCATAAAGAGATTTATTAGTGATTGATTGATGGGCTTATTAAACATGCAGCA
GCAGCAGCAGCAAAGGGAGAAGATAGTGCAGCAGCAGGCAAATGGAGGAGGAGGAGGGCAAAGGCAATGGCCTCAGACAC
TGGATTCTCGGTTTGCAAACATGAAGGAAGAGAGAATGAGAATGAGAAGGTTTGCAGACAATAGAAGCAATGTAGGCAAC
AATGGAGCTGGATCTCATCAGCAGCAGCGTTCGATGGTCCCGTGGGTGAGAAGAGCTACAAGATTCCCCAACTGATTTAT
GACCTGCAGAATAGTGTTGTTTCAAGGGTAGGGTGAACATATTTGCTACTTATGTAGTTTGGTTTGGATTCATTGTTTCA
AGTGTAGAACATTCGTATGTGAAGCTCTAAAACCTTGAATCTTTTTCTTGGCTGTCCTTAGTGTGTTTTGACCATTTTAC
TCTTTCATCTCTTCGTTAAAAAAATCAGTTCAGGTCATTTTCTCTCGCGTGGTCGGCATTTGACATTGACTCCTTTGTTC
TTCACCTATAAATTTTTAATTCGGGACCTCTCTTACTTCGACAAGTGGAAAGTGACCCACACTATCACACACCTTGGACG
CTTGGAGGAGTGTTGGACTTCTCTATGTTTCTAAATCATCTTTATTCAACAAAACTAAACGACCAAGTTTGGTTTGTTTT
TGAGTCATAAATTTGATATGGAGTCATCCTAATTAGAGAATAGTAAACGTGTATTTATGGTTAAACGGGAACCGTAGTAA
TTTAAATAAAAAAATAAAGTATGAGTAAAACAAATGAAAATACATTTAGAGAAGCCAAGCATCTATAGTCTAGTGGTAAA
AGGAAGTTTTGGTAAAGAGTGAAACTTCCAGAGTTCGATTTTCTCTAAAAACAAAAACACATTTGTTTGGAAAGAAGTCA
GTTGGGCTTTGGCCCTGGTTTATCTGATAGTCAGAAATGCAGACGACCTGATTACTTGTTTGAGAAGTCCATTCTATAAT
ATTTCGGTGTATTTTTATCGAGTCTAACCGAATCAGCCGATAGGATAGATAAGGAAAAAAAAATAAGTAGAGAAAAAATA
ACATTGTAACGTAAAAAAAAACATTACTTTTTAAAATGTCAAAAAAAGATCCACGATTTTGTTCTACATAAAAAAAACAA
TTCCACAGTTTTGCTTCATTTCGATTCCGTTAATAAACAAACCGTAATTACCATTTCCAGCTTCATCAAGAAAAGAGTAG
TTTCGATAACTGTAACTCTCGTATATTCGTCACAACCACACCATATTCCACCACGTGGCATTTTCATTATTCCATTCCCT
TAATTGAAAACGTAATAATACATGCGTTTTTAAATTAAGCCTAAGTTTAATGTAACCATATTATTCACGTAACCATCACC
GATTCTATATATTAAAAACCTCCAAGCACTCTTTCGCTGGAGATCACAAAGCAATCTAAAAACATTTCTCTTGATCTTTT
TCCTTTACCAAAAAACAAAGATCCTTTCTTCTGTTTCGTA
>AT4G10970.1 | chr4:6721886-6724885 REVERSE LENGTH=3000
GCATTGGTCCTGTATTTGGCATGTTTGTCTGCATTTGTGCTGCTACAGGTTGTTGCATCCTTGGTTGAGATTGTTGTGGC
ATCTGCATTCTAGGCTGAGTTTGTATTTGAGGTTGCCTGTATGATGTAGCTGCCTTATAGCCAGGAGGATAGCCAATGAT
TTTGTAACACTTCTGCACAGTATGACCAACCTTTCCACAGTTAGTACACAGAGGTAATTTGAGCTGGTCTTGCTGTATTA
TAAGCCGCAATGAATCCATTTTCCATATTCTCCATATAAGGATCACCACTGTTATAAGAAACAGTCTGAAACGCCACATT
ATCAACTTTAGGAGTAGGACGTATGGCTTTCTGTCTCTCATCTTGAGTAACAATATTGAAAGCTTCTTCAATTGTACGTA
TCGGTTTTAGCATCAAAATATGCCTACGAGTTTGTTCATAACTCTCATTCAAACCCATCAAGAACTTAGTAACATGACTT
CGCTGCTGTAATCTTTCCCATTTAACTGCAGCATCACACTCACAACGACCACAAGTGCACACTGGAAGATCCACATAATT
CTTATGTTCTTCCCAAAGTGTCTGCAATTCAGTATAGTAAGCACTAATATCCATAGAACCTTGCTCAATCTTGCTAAGTC
TCTGTTCTATATCATACACTCTAGGAGCATCATCCTGCTTAAACCTAGACAACATATTCTTCCAAATTCCTTCAGCAGTT
GGAATGAAAAGGAGACTCTGGCCTATTTTCTTTGACACAGAGTTCATCAACCAAGTAGACACAGTATCATTACAACGAGA
CCAAGCACCATAATCACGATGATCTAATGGTGGTTTCACAATCGTTCCATCTATGAATCCAAGCTTATTCCTAACATTCA
ATGCCATCCAAATAGATCTTCGCCAAGAATGGAAATCTGAAGCTGTATTAAGGCGTTCTGAGACTAGAACCAAACCTGCG
TGGTCACTCGTATGCAAATGATGCGGATTCTCATATTGATCAGCTTGATATCGCGATTGTTCAGGAACACTAGCTGGAGG
TGGACGAAGACTTGAAGAATTCAACGGATTGTTCATAGAACCCATTCTTAACAAATTGTTAAAGAAAAATCAAAGAAAGT
GAGACGAAATGAAAAGAAAGTGAGATTCGTCACCACAAAAGGTCAATCGAAGGAAAGAAGAAGAATCAGAACCAAAATTA
GATAGCTGACGAAGAAATTGCAAATTGCAACAAACGATTGTAGGAATCGAAAAACTCTCATAAGAGAAAGATGATTCAAT
GAAAGACTCATCTCCGATGATATGCGGAAGCTCAAATGATATGCTCTGATACCATATTAACACCGGCGAAGTTCCGGTAA
AACGGAAAAGAAGAGAAAAGATCGGAGATTAAACTGAATCTTTATTAACAGAATTAAGTGTTTGTTACAACGTTCATCAA
CAAAATAAACTAAAGTTTAGTTTATATATACACAAGATAAATGATATTAAACCAGTATCTAGATAACCGGAGTTAACCAG
ATTAAACCAATCACCAATATCCACTGTTTTTTTTTTCTCATATAGGCTCTAGCAACACAAACTTACGTACAAACTACAAA
GTCTAATTTCAGGTCCACATATAAAAGACTTTGACTATTCTTTTTTCAGGTCAACTAAGTCTAGACGACCACTTCTGTCT
AGCAATAATATGACAACTTGATGGATAATGACATTTGAAGATGAGTGATCGATTTTTCTAGTTACACTTCTTTACAATTT
CTTTGTTTTTGTTTTTTTCTTTTTCTTTTGGCTCCTGCAACACAAGATTAAGTCTTAAACACAAAAGTTTCCAATTACAT
GAAAGGCTTTGGTAATAATATGGAAACTAAACGGATTAATGGCATTTCAAAATGAGTGATTGAGATTTCACAAATAAACT
CTTTTGTCACTATGATGTCATATATTTTAAGCACAACATTATTGCTTCAAAATATATAAAAACTAGGAAACTGGATAGTG
AATAAGTTTTAATAATTTTAAAAGGTGTTATTGTTTATAAAAAAAATATTATGTAATCTTAAATAGGTTTCGTAAAATTA
TTTAAAATTATAATTTCAAAGGACAAATATGGGTTTTAATTAGTCTGTTAGTTAATTAATCAATTCTTCATAGTTTTTTA
AGGTATTGTGGTAAATAATTTTTAGTTACTATGCCATCCATCTTTTTCAAATTTAACTGCTACCACTTTAGATTTATAAT
AATCTACCATTTTGCCAAAAACAACTACTCCTCTATTCCTAAATAATATATTTAGGAAAAAAATTGGTTCCAATGCAATA
GTTATTAGTTATTATTGATGAATTATAAATTTCAAGAAAAATAATTGTATACTATATTAATTAAGGTTATAGAAAATGGT
AAATCGTAAATTACAAATAATAATGCATTTATAAATTATAATTAACTTTTAATATTTTTTATTGTATGTGAAAACTCAAA
AAAAAAAACATTTGTTAGAAACAGAGAACATATTAAACTCAAGTCCATCTCTGTTCCTCTTAGCGAAGTTAAACTCTTCA
ACTTCAAGGGAGAGAACAAGAAAAAAAAAAATGCAAAACAACCAATCATCTCTTCCAATGAAAATGTGCCACGTATACAT
GATCGGAAACGTTTTGACTCAGTTCACTTTGGTTTAACTCGTTATCGGATTAAAAATAAAAAGCCTCTCTTTTTTTGTCT
CAGTGAGACAATCGACTTTCTAAAATCGGTAAACGATTTCATCTCTTAAAGCTTCTCCTCCATTCTTCACACGAGTCAAT
TTAATTGAGGGTTTTGTTTGATCGATTCTTGAATCAGATCAATCTTCAAAAACTAGGGTTTGCTTTATCTCTTTTGTATC
TCCTTGCTTCTCATAAGTTCAATAAACTCAAAATTCGTTGAACCTTAACTAATGATTTTTAGGGTTTATGTATTTGATTT
TGTGAAATCTTTGGTTTAAATTGTGTCCACTTCTATGTAG
>AT4G10970.7 | chr4:6721886-6724885 REVERSE LENGTH=3000
GCATTGGTCCTGTATTTGGCATGTTTGTCTGCATTTGTGCTGCTACAGGTTGTTGCATCCTTGGTTGAGATTGTTGTGGC
ATCTGCATTCTAGGCTGAGTTTGTATTTGAGGTTGCCTGTATGATGTAGCTGCCTTATAGCCAGGAGGATAGCCAATGAT
TTTGTAACACTTCTGCACAGTATGACCAACCTTTCCACAGTTAGTACACAGAGGTAATTTGAGCTGGTCTTGCTGTATTA
TAAGCCGCAATGAATCCATTTTCCATATTCTCCATATAAGGATCACCACTGTTATAAGAAACAGTCTGAAACGCCACATT
ATCAACTTTAGGAGTAGGACGTATGGCTTTCTGTCTCTCATCTTGAGTAACAATATTGAAAGCTTCTTCAATTGTACGTA
TCGGTTTTAGCATCAAAATATGCCTACGAGTTTGTTCATAACTCTCATTCAAACCCATCAAGAACTTAGTAACATGACTT
CGCTGCTGTAATCTTTCCCATTTAACTGCAGCATCACACTCACAACGACCACAAGTGCACACTGGAAGATCCACATAATT
CTTATGTTCTTCCCAAAGTGTCTGCAATTCAGTATAGTAAGCACTAATATCCATAGAACCTTGCTCAATCTTGCTAAGTC
TCTGTTCTATATCATACACTCTAGGAGCATCATCCTGCTTAAACCTAGACAACATATTCTTCCAAATTCCTTCAGCAGTT
GGAATGAAAAGGAGACTCTGGCCTATTTTCTTTGACACAGAGTTCATCAACCAAGTAGACACAGTATCATTACAACGAGA
CCAAGCACCATAATCACGATGATCTAATGGTGGTTTCACAATCGTTCCATCTATGAATCCAAGCTTATTCCTAACATTCA
ATGCCATCCAAATAGATCTTCGCCAAGAATGGAAATCTGAAGCTGTATTAAGGCGTTCTGAGACTAGAACCAAACCTGCG
TGGTCACTCGTATGCAAATGATGCGGATTCTCATATTGATCAGCTTGATATCGCGATTGTTCAGGAACACTAGCTGGAGG
TGGACGAAGACTTGAAGAATTCAACGGATTGTTCATAGAACCCATTCTTAACAAATTGTTAAAGAAAAATCAAAGAAAGT
GAGACGAAATGAAAAGAAAGTGAGATTCGTCACCACAAAAGGTCAATCGAAGGAAAGAAGAAGAATCAGAACCAAAATTA
GATAGCTGACGAAGAAATTGCAAATTGCAACAAACGATTGTAGGAATCGAAAAACTCTCATAAGAGAAAGATGATTCAAT
GAAAGACTCATCTCCGATGATATGCGGAAGCTCAAATGATATGCTCTGATACCATATTAACACCGGCGAAGTTCCGGTAA
AACGGAAAAGAAGAGAAAAGATCGGAGATTAAACTGAATCTTTATTAACAGAATTAAGTGTTTGTTACAACGTTCATCAA
CAAAATAAACTAAAGTTTAGTTTATATATACACAAGATAAATGATATTAAACCAGTATCTAGATAACCGGAGTTAACCAG
ATTAAACCAATCACCAATATCCACTGTTTTTTTTTTCTCATATAGGCTCTAGCAACACAAACTTACGTACAAACTACAAA
GTCTAATTTCAGGTCCACATATAAAAGACTTTGACTATTCTTTTTTCAGGTCAACTAAGTCTAGACGACCACTTCTGTCT
AGCAATAATATGACAACTTGATGGATAATGACATTTGAAGATGAGTGATCGATTTTTCTAGTTACACTTCTTTACAATTT
CTTTGTTTTTGTTTTTTTCTTTTTCTTTTGGCTCCTGCAACACAAGATTAAGTCTTAAACACAAAAGTTTCCAATTACAT
GAAAGGCTTTGGTAATAATATGGAAACTAAACGGATTAATGGCATTTCAAAATGAGTGATTGAGATTTCACAAATAAACT
CTTTTGTCACTATGATGTCATATATTTTAAGCACAACATTATTGCTTCAAAATATATAAAAACTAGGAAACTGGATAGTG
AATAAGTTTTAATAATTTTAAAAGGTGTTATTGTTTATAAAAAAAATATTATGTAATCTTAAATAGGTTTCGTAAAATTA
TTTAAAATTATAATTTCAAAGGACAAATATGGGTTTTAATTAGTCTGTTAGTTAATTAATCAATTCTTCATAGTTTTTTA
AGGTATTGTGGTAAATAATTTTTAGTTACTATGCCATCCATCTTTTTCAAATTTAACTGCTACCACTTTAGATTTATAAT
AATCTACCATTTTGCCAAAAACAACTACTCCTCTATTCCTAAATAATATATTTAGGAAAAAAATTGGTTCCAATGCAATA
GTTATTAGTTATTATTGATGAATTATAAATTTCAAGAAAAATAATTGTATACTATATTAATTAAGGTTATAGAAAATGGT
AAATCGTAAATTACAAATAATAATGCATTTATAAATTATAATTAACTTTTAATATTTTTTATTGTATGTGAAAACTCAAA
AAAAAAAACATTTGTTAGAAACAGAGAACATATTAAACTCAAGTCCATCTCTGTTCCTCTTAGCGAAGTTAAACTCTTCA
ACTTCAAGGGAGAGAACAAGAAAAAAAAAAATGCAAAACAACCAATCATCTCTTCCAATGAAAATGTGCCACGTATACAT
GATCGGAAACGTTTTGACTCAGTTCACTTTGGTTTAACTCGTTATCGGATTAAAAATAAAAAGCCTCTCTTTTTTTGTCT
CAGTGAGACAATCGACTTTCTAAAATCGGTAAACGATTTCATCTCTTAAAGCTTCTCCTCCATTCTTCACACGAGTCAAT
TTAATTGAGGGTTTTGTTTGATCGATTCTTGAATCAGATCAATCTTCAAAAACTAGGGTTTGCTTTATCTCTTTTGTATC
TCCTTGCTTCTCATAAGTTCAATAAACTCAAAATTCGTTGAACCTTAACTAATGATTTTTAGGGTTTATGTATTTGATTT
TGTGAAATCTTTGGTTTAAATTGTGTCCACTTCTATGTAG
>AT4G10970.3 | chr4:6721886-6724885 REVERSE LENGTH=3000
GCATTGGTCCTGTATTTGGCATGTTTGTCTGCATTTGTGCTGCTACAGGTTGTTGCATCCTTGGTTGAGATTGTTGTGGC
ATCTGCATTCTAGGCTGAGTTTGTATTTGAGGTTGCCTGTATGATGTAGCTGCCTTATAGCCAGGAGGATAGCCAATGAT
TTTGTAACACTTCTGCACAGTATGACCAACCTTTCCACAGTTAGTACACAGAGGTAATTTGAGCTGGTCTTGCTGTATTA
TAAGCCGCAATGAATCCATTTTCCATATTCTCCATATAAGGATCACCACTGTTATAAGAAACAGTCTGAAACGCCACATT
ATCAACTTTAGGAGTAGGACGTATGGCTTTCTGTCTCTCATCTTGAGTAACAATATTGAAAGCTTCTTCAATTGTACGTA
TCGGTTTTAGCATCAAAATATGCCTACGAGTTTGTTCATAACTCTCATTCAAACCCATCAAGAACTTAGTAACATGACTT
CGCTGCTGTAATCTTTCCCATTTAACTGCAGCATCACACTCACAACGACCACAAGTGCACACTGGAAGATCCACATAATT
CTTATGTTCTTCCCAAAGTGTCTGCAATTCAGTATAGTAAGCACTAATATCCATAGAACCTTGCTCAATCTTGCTAAGTC
TCTGTTCTATATCATACACTCTAGGAGCATCATCCTGCTTAAACCTAGACAACATATTCTTCCAAATTCCTTCAGCAGTT
GGAATGAAAAGGAGACTCTGGCCTATTTTCTTTGACACAGAGTTCATCAACCAAGTAGACACAGTATCATTACAACGAGA
CCAAGCACCATAATCACGATGATCTAATGGTGGTTTCACAATCGTTCCATCTATGAATCCAAGCTTATTCCTAACATTCA
ATGCCATCCAAATAGATCTTCGCCAAGAATGGAAATCTGAAGCTGTATTAAGGCGTTCTGAGACTAGAACCAAACCTGCG
TGGTCACTCGTATGCAAATGATGCGGATTCTCATATTGATCAGCTTGATATCGCGATTGTTCAGGAACACTAGCTGGAGG
TGGACGAAGACTTGAAGAATTCAACGGATTGTTCATAGAACCCATTCTTAACAAATTGTTAAAGAAAAATCAAAGAAAGT
GAGACGAAATGAAAAGAAAGTGAGATTCGTCACCACAAAAGGTCAATCGAAGGAAAGAAGAAGAATCAGAACCAAAATTA
GATAGCTGACGAAGAAATTGCAAATTGCAACAAACGATTGTAGGAATCGAAAAACTCTCATAAGAGAAAGATGATTCAAT
GAAAGACTCATCTCCGATGATATGCGGAAGCTCAAATGATATGCTCTGATACCATATTAACACCGGCGAAGTTCCGGTAA
AACGGAAAAGAAGAGAAAAGATCGGAGATTAAACTGAATCTTTATTAACAGAATTAAGTGTTTGTTACAACGTTCATCAA
CAAAATAAACTAAAGTTTAGTTTATATATACACAAGATAAATGATATTAAACCAGTATCTAGATAACCGGAGTTAACCAG
ATTAAACCAATCACCAATATCCACTGTTTTTTTTTTCTCATATAGGCTCTAGCAACACAAACTTACGTACAAACTACAAA
GTCTAATTTCAGGTCCACATATAAAAGACTTTGACTATTCTTTTTTCAGGTCAACTAAGTCTAGACGACCACTTCTGTCT
AGCAATAATATGACAACTTGATGGATAATGACATTTGAAGATGAGTGATCGATTTTTCTAGTTACACTTCTTTACAATTT
CTTTGTTTTTGTTTTTTTCTTTTTCTTTTGGCTCCTGCAACACAAGATTAAGTCTTAAACACAAAAGTTTCCAATTACAT
GAAAGGCTTTGGTAATAATATGGAAACTAAACGGATTAATGGCATTTCAAAATGAGTGATTGAGATTTCACAAATAAACT
CTTTTGTCACTATGATGTCATATATTTTAAGCACAACATTATTGCTTCAAAATATATAAAAACTAGGAAACTGGATAGTG
AATAAGTTTTAATAATTTTAAAAGGTGTTATTGTTTATAAAAAAAATATTATGTAATCTTAAATAGGTTTCGTAAAATTA
TTTAAAATTATAATTTCAAAGGACAAATATGGGTTTTAATTAGTCTGTTAGTTAATTAATCAATTCTTCATAGTTTTTTA
AGGTATTGTGGTAAATAATTTTTAGTTACTATGCCATCCATCTTTTTCAAATTTAACTGCTACCACTTTAGATTTATAAT
AATCTACCATTTTGCCAAAAACAACTACTCCTCTATTCCTAAATAATATATTTAGGAAAAAAATTGGTTCCAATGCAATA
GTTATTAGTTATTATTGATGAATTATAAATTTCAAGAAAAATAATTGTATACTATATTAATTAAGGTTATAGAAAATGGT
AAATCGTAAATTACAAATAATAATGCATTTATAAATTATAATTAACTTTTAATATTTTTTATTGTATGTGAAAACTCAAA
AAAAAAAACATTTGTTAGAAACAGAGAACATATTAAACTCAAGTCCATCTCTGTTCCTCTTAGCGAAGTTAAACTCTTCA
ACTTCAAGGGAGAGAACAAGAAAAAAAAAAATGCAAAACAACCAATCATCTCTTCCAATGAAAATGTGCCACGTATACAT
GATCGGAAACGTTTTGACTCAGTTCACTTTGGTTTAACTCGTTATCGGATTAAAAATAAAAAGCCTCTCTTTTTTTGTCT
CAGTGAGACAATCGACTTTCTAAAATCGGTAAACGATTTCATCTCTTAAAGCTTCTCCTCCATTCTTCACACGAGTCAAT
TTAATTGAGGGTTTTGTTTGATCGATTCTTGAATCAGATCAATCTTCAAAAACTAGGGTTTGCTTTATCTCTTTTGTATC
TCCTTGCTTCTCATAAGTTCAATAAACTCAAAATTCGTTGAACCTTAACTAATGATTTTTAGGGTTTATGTATTTGATTT
TGTGAAATCTTTGGTTTAAATTGTGTCCACTTCTATGTAG
>AT4G10970.5 | chr4:6721832-6724831 REVERSE LENGTH=3000
GCATCCTTGGTTGAGATTGTTGTGGCATCTGCATTCTAGGCTGAGTTTGTATTTGAGGTTGCCTGTATGATGTAGCTGCC
TTATAGCCAGGAGGATAGCCAATGATTTTGTAACACTTCTGCACAGTATGACCAACCTTTCCACAGTTAGTACACAGAGG
TAATTTGAGCTGGTCTTGCTGTATTATAAGCCGCAATGAATCCATTTTCCATATTCTCCATATAAGGATCACCACTGTTA
TAAGAAACAGTCTGAAACGCCACATTATCAACTTTAGGAGTAGGACGTATGGCTTTCTGTCTCTCATCTTGAGTAACAAT
ATTGAAAGCTTCTTCAATTGTACGTATCGGTTTTAGCATCAAAATATGCCTACGAGTTTGTTCATAACTCTCATTCAAAC
CCATCAAGAACTTAGTAACATGACTTCGCTGCTGTAATCTTTCCCATTTAACTGCAGCATCACACTCACAACGACCACAA
GTGCACACTGGAAGATCCACATAATTCTTATGTTCTTCCCAAAGTGTCTGCAATTCAGTATAGTAAGCACTAATATCCAT
AGAACCTTGCTCAATCTTGCTAAGTCTCTGTTCTATATCATACACTCTAGGAGCATCATCCTGCTTAAACCTAGACAACA
TATTCTTCCAAATTCCTTCAGCAGTTGGAATGAAAAGGAGACTCTGGCCTATTTTCTTTGACACAGAGTTCATCAACCAA
GTAGACACAGTATCATTACAACGAGACCAAGCACCATAATCACGATGATCTAATGGTGGTTTCACAATCGTTCCATCTAT
GAATCCAAGCTTATTCCTAACATTCAATGCCATCCAAATAGATCTTCGCCAAGAATGGAAATCTGAAGCTGTATTAAGGC
GTTCTGAGACTAGAACCAAACCTGCGTGGTCACTCGTATGCAAATGATGCGGATTCTCATATTGATCAGCTTGATATCGC
GATTGTTCAGGAACACTAGCTGGAGGTGGACGAAGACTTGAAGAATTCAACGGATTGTTCATAGAACCCATTCTTAACAA
ATTGTTAAAGAAAAATCAAAGAAAGTGAGACGAAATGAAAAGAAAGTGAGATTCGTCACCACAAAAGGTCAATCGAAGGA
AAGAAGAAGAATCAGAACCAAAATTAGATAGCTGACGAAGAAATTGCAAATTGCAACAAACGATTGTAGGAATCGAAAAA
CTCTCATAAGAGAAAGATGATTCAATGAAAGACTCATCTCCGATGATATGCGGAAGCTCAAATGATATGCTCTGATACCA
TATTAACACCGGCGAAGTTCCGGTAAAACGGAAAAGAAGAGAAAAGATCGGAGATTAAACTGAATCTTTATTAACAGAAT
TAAGTGTTTGTTACAACGTTCATCAACAAAATAAACTAAAGTTTAGTTTATATATACACAAGATAAATGATATTAAACCA
GTATCTAGATAACCGGAGTTAACCAGATTAAACCAATCACCAATATCCACTGTTTTTTTTTTCTCATATAGGCTCTAGCA
ACACAAACTTACGTACAAACTACAAAGTCTAATTTCAGGTCCACATATAAAAGACTTTGACTATTCTTTTTTCAGGTCAA
CTAAGTCTAGACGACCACTTCTGTCTAGCAATAATATGACAACTTGATGGATAATGACATTTGAAGATGAGTGATCGATT
TTTCTAGTTACACTTCTTTACAATTTCTTTGTTTTTGTTTTTTTCTTTTTCTTTTGGCTCCTGCAACACAAGATTAAGTC
TTAAACACAAAAGTTTCCAATTACATGAAAGGCTTTGGTAATAATATGGAAACTAAACGGATTAATGGCATTTCAAAATG
AGTGATTGAGATTTCACAAATAAACTCTTTTGTCACTATGATGTCATATATTTTAAGCACAACATTATTGCTTCAAAATA
TATAAAAACTAGGAAACTGGATAGTGAATAAGTTTTAATAATTTTAAAAGGTGTTATTGTTTATAAAAAAAATATTATGT
AATCTTAAATAGGTTTCGTAAAATTATTTAAAATTATAATTTCAAAGGACAAATATGGGTTTTAATTAGTCTGTTAGTTA
ATTAATCAATTCTTCATAGTTTTTTAAGGTATTGTGGTAAATAATTTTTAGTTACTATGCCATCCATCTTTTTCAAATTT
AACTGCTACCACTTTAGATTTATAATAATCTACCATTTTGCCAAAAACAACTACTCCTCTATTCCTAAATAATATATTTA
GGAAAAAAATTGGTTCCAATGCAATAGTTATTAGTTATTATTGATGAATTATAAATTTCAAGAAAAATAATTGTATACTA
TATTAATTAAGGTTATAGAAAATGGTAAATCGTAAATTACAAATAATAATGCATTTATAAATTATAATTAACTTTTAATA
TTTTTTATTGTATGTGAAAACTCAAAAAAAAAAACATTTGTTAGAAACAGAGAACATATTAAACTCAAGTCCATCTCTGT
TCCTCTTAGCGAAGTTAAACTCTTCAACTTCAAGGGAGAGAACAAGAAAAAAAAAAATGCAAAACAACCAATCATCTCTT
CCAATGAAAATGTGCCACGTATACATGATCGGAAACGTTTTGACTCAGTTCACTTTGGTTTAACTCGTTATCGGATTAAA
AATAAAAAGCCTCTCTTTTTTTGTCTCAGTGAGACAATCGACTTTCTAAAATCGGTAAACGATTTCATCTCTTAAAGCTT
CTCCTCCATTCTTCACACGAGTCAATTTAATTGAGGGTTTTGTTTGATCGATTCTTGAATCAGATCAATCTTCAAAAACT
AGGGTTTGCTTTATCTCTTTTGTATCTCCTTGCTTCTCATAAGTTCAATAAACTCAAAATTCGTTGAACCTTAACTAATG
ATTTTTAGGGTTTATGTATTTGATTTTGTGAAATCTTTGGTTTAAATTGTGTCCACTTCTATGTAGATGGCGACTGAGAA
ACCGATTACTACGGAGACTGTTGCTCTCACTGAGAAGAAA
>AT4G10970.2 | chr4:6721886-6724885 REVERSE LENGTH=3000
GCATTGGTCCTGTATTTGGCATGTTTGTCTGCATTTGTGCTGCTACAGGTTGTTGCATCCTTGGTTGAGATTGTTGTGGC
ATCTGCATTCTAGGCTGAGTTTGTATTTGAGGTTGCCTGTATGATGTAGCTGCCTTATAGCCAGGAGGATAGCCAATGAT
TTTGTAACACTTCTGCACAGTATGACCAACCTTTCCACAGTTAGTACACAGAGGTAATTTGAGCTGGTCTTGCTGTATTA
TAAGCCGCAATGAATCCATTTTCCATATTCTCCATATAAGGATCACCACTGTTATAAGAAACAGTCTGAAACGCCACATT
ATCAACTTTAGGAGTAGGACGTATGGCTTTCTGTCTCTCATCTTGAGTAACAATATTGAAAGCTTCTTCAATTGTACGTA
TCGGTTTTAGCATCAAAATATGCCTACGAGTTTGTTCATAACTCTCATTCAAACCCATCAAGAACTTAGTAACATGACTT
CGCTGCTGTAATCTTTCCCATTTAACTGCAGCATCACACTCACAACGACCACAAGTGCACACTGGAAGATCCACATAATT
CTTATGTTCTTCCCAAAGTGTCTGCAATTCAGTATAGTAAGCACTAATATCCATAGAACCTTGCTCAATCTTGCTAAGTC
TCTGTTCTATATCATACACTCTAGGAGCATCATCCTGCTTAAACCTAGACAACATATTCTTCCAAATTCCTTCAGCAGTT
GGAATGAAAAGGAGACTCTGGCCTATTTTCTTTGACACAGAGTTCATCAACCAAGTAGACACAGTATCATTACAACGAGA
CCAAGCACCATAATCACGATGATCTAATGGTGGTTTCACAATCGTTCCATCTATGAATCCAAGCTTATTCCTAACATTCA
ATGCCATCCAAATAGATCTTCGCCAAGAATGGAAATCTGAAGCTGTATTAAGGCGTTCTGAGACTAGAACCAAACCTGCG
TGGTCACTCGTATGCAAATGATGCGGATTCTCATATTGATCAGCTTGATATCGCGATTGTTCAGGAACACTAGCTGGAGG
TGGACGAAGACTTGAAGAATTCAACGGATTGTTCATAGAACCCATTCTTAACAAATTGTTAAAGAAAAATCAAAGAAAGT
GAGACGAAATGAAAAGAAAGTGAGATTCGTCACCACAAAAGGTCAATCGAAGGAAAGAAGAAGAATCAGAACCAAAATTA
GATAGCTGACGAAGAAATTGCAAATTGCAACAAACGATTGTAGGAATCGAAAAACTCTCATAAGAGAAAGATGATTCAAT
GAAAGACTCATCTCCGATGATATGCGGAAGCTCAAATGATATGCTCTGATACCATATTAACACCGGCGAAGTTCCGGTAA
AACGGAAAAGAAGAGAAAAGATCGGAGATTAAACTGAATCTTTATTAACAGAATTAAGTGTTTGTTACAACGTTCATCAA
CAAAATAAACTAAAGTTTAGTTTATATATACACAAGATAAATGATATTAAACCAGTATCTAGATAACCGGAGTTAACCAG
ATTAAACCAATCACCAATATCCACTGTTTTTTTTTTCTCATATAGGCTCTAGCAACACAAACTTACGTACAAACTACAAA
GTCTAATTTCAGGTCCACATATAAAAGACTTTGACTATTCTTTTTTCAGGTCAACTAAGTCTAGACGACCACTTCTGTCT
AGCAATAATATGACAACTTGATGGATAATGACATTTGAAGATGAGTGATCGATTTTTCTAGTTACACTTCTTTACAATTT
CTTTGTTTTTGTTTTTTTCTTTTTCTTTTGGCTCCTGCAACACAAGATTAAGTCTTAAACACAAAAGTTTCCAATTACAT
GAAAGGCTTTGGTAATAATATGGAAACTAAACGGATTAATGGCATTTCAAAATGAGTGATTGAGATTTCACAAATAAACT
CTTTTGTCACTATGATGTCATATATTTTAAGCACAACATTATTGCTTCAAAATATATAAAAACTAGGAAACTGGATAGTG
AATAAGTTTTAATAATTTTAAAAGGTGTTATTGTTTATAAAAAAAATATTATGTAATCTTAAATAGGTTTCGTAAAATTA
TTTAAAATTATAATTTCAAAGGACAAATATGGGTTTTAATTAGTCTGTTAGTTAATTAATCAATTCTTCATAGTTTTTTA
AGGTATTGTGGTAAATAATTTTTAGTTACTATGCCATCCATCTTTTTCAAATTTAACTGCTACCACTTTAGATTTATAAT
AATCTACCATTTTGCCAAAAACAACTACTCCTCTATTCCTAAATAATATATTTAGGAAAAAAATTGGTTCCAATGCAATA
GTTATTAGTTATTATTGATGAATTATAAATTTCAAGAAAAATAATTGTATACTATATTAATTAAGGTTATAGAAAATGGT
AAATCGTAAATTACAAATAATAATGCATTTATAAATTATAATTAACTTTTAATATTTTTTATTGTATGTGAAAACTCAAA
AAAAAAAACATTTGTTAGAAACAGAGAACATATTAAACTCAAGTCCATCTCTGTTCCTCTTAGCGAAGTTAAACTCTTCA
ACTTCAAGGGAGAGAACAAGAAAAAAAAAAATGCAAAACAACCAATCATCTCTTCCAATGAAAATGTGCCACGTATACAT
GATCGGAAACGTTTTGACTCAGTTCACTTTGGTTTAACTCGTTATCGGATTAAAAATAAAAAGCCTCTCTTTTTTTGTCT
CAGTGAGACAATCGACTTTCTAAAATCGGTAAACGATTTCATCTCTTAAAGCTTCTCCTCCATTCTTCACACGAGTCAAT
TTAATTGAGGGTTTTGTTTGATCGATTCTTGAATCAGATCAATCTTCAAAAACTAGGGTTTGCTTTATCTCTTTTGTATC
TCCTTGCTTCTCATAAGTTCAATAAACTCAAAATTCGTTGAACCTTAACTAATGATTTTTAGGGTTTATGTATTTGATTT
TGTGAAATCTTTGGTTTAAATTGTGTCCACTTCTATGTAG
>AT4G10970.6 | chr4:6721832-6724831 REVERSE LENGTH=3000
GCATCCTTGGTTGAGATTGTTGTGGCATCTGCATTCTAGGCTGAGTTTGTATTTGAGGTTGCCTGTATGATGTAGCTGCC
TTATAGCCAGGAGGATAGCCAATGATTTTGTAACACTTCTGCACAGTATGACCAACCTTTCCACAGTTAGTACACAGAGG
TAATTTGAGCTGGTCTTGCTGTATTATAAGCCGCAATGAATCCATTTTCCATATTCTCCATATAAGGATCACCACTGTTA
TAAGAAACAGTCTGAAACGCCACATTATCAACTTTAGGAGTAGGACGTATGGCTTTCTGTCTCTCATCTTGAGTAACAAT
ATTGAAAGCTTCTTCAATTGTACGTATCGGTTTTAGCATCAAAATATGCCTACGAGTTTGTTCATAACTCTCATTCAAAC
CCATCAAGAACTTAGTAACATGACTTCGCTGCTGTAATCTTTCCCATTTAACTGCAGCATCACACTCACAACGACCACAA
GTGCACACTGGAAGATCCACATAATTCTTATGTTCTTCCCAAAGTGTCTGCAATTCAGTATAGTAAGCACTAATATCCAT
AGAACCTTGCTCAATCTTGCTAAGTCTCTGTTCTATATCATACACTCTAGGAGCATCATCCTGCTTAAACCTAGACAACA
TATTCTTCCAAATTCCTTCAGCAGTTGGAATGAAAAGGAGACTCTGGCCTATTTTCTTTGACACAGAGTTCATCAACCAA
GTAGACACAGTATCATTACAACGAGACCAAGCACCATAATCACGATGATCTAATGGTGGTTTCACAATCGTTCCATCTAT
GAATCCAAGCTTATTCCTAACATTCAATGCCATCCAAATAGATCTTCGCCAAGAATGGAAATCTGAAGCTGTATTAAGGC
GTTCTGAGACTAGAACCAAACCTGCGTGGTCACTCGTATGCAAATGATGCGGATTCTCATATTGATCAGCTTGATATCGC
GATTGTTCAGGAACACTAGCTGGAGGTGGACGAAGACTTGAAGAATTCAACGGATTGTTCATAGAACCCATTCTTAACAA
ATTGTTAAAGAAAAATCAAAGAAAGTGAGACGAAATGAAAAGAAAGTGAGATTCGTCACCACAAAAGGTCAATCGAAGGA
AAGAAGAAGAATCAGAACCAAAATTAGATAGCTGACGAAGAAATTGCAAATTGCAACAAACGATTGTAGGAATCGAAAAA
CTCTCATAAGAGAAAGATGATTCAATGAAAGACTCATCTCCGATGATATGCGGAAGCTCAAATGATATGCTCTGATACCA
TATTAACACCGGCGAAGTTCCGGTAAAACGGAAAAGAAGAGAAAAGATCGGAGATTAAACTGAATCTTTATTAACAGAAT
TAAGTGTTTGTTACAACGTTCATCAACAAAATAAACTAAAGTTTAGTTTATATATACACAAGATAAATGATATTAAACCA
GTATCTAGATAACCGGAGTTAACCAGATTAAACCAATCACCAATATCCACTGTTTTTTTTTTCTCATATAGGCTCTAGCA
ACACAAACTTACGTACAAACTACAAAGTCTAATTTCAGGTCCACATATAAAAGACTTTGACTATTCTTTTTTCAGGTCAA
CTAAGTCTAGACGACCACTTCTGTCTAGCAATAATATGACAACTTGATGGATAATGACATTTGAAGATGAGTGATCGATT
TTTCTAGTTACACTTCTTTACAATTTCTTTGTTTTTGTTTTTTTCTTTTTCTTTTGGCTCCTGCAACACAAGATTAAGTC
TTAAACACAAAAGTTTCCAATTACATGAAAGGCTTTGGTAATAATATGGAAACTAAACGGATTAATGGCATTTCAAAATG
AGTGATTGAGATTTCACAAATAAACTCTTTTGTCACTATGATGTCATATATTTTAAGCACAACATTATTGCTTCAAAATA
TATAAAAACTAGGAAACTGGATAGTGAATAAGTTTTAATAATTTTAAAAGGTGTTATTGTTTATAAAAAAAATATTATGT
AATCTTAAATAGGTTTCGTAAAATTATTTAAAATTATAATTTCAAAGGACAAATATGGGTTTTAATTAGTCTGTTAGTTA
ATTAATCAATTCTTCATAGTTTTTTAAGGTATTGTGGTAAATAATTTTTAGTTACTATGCCATCCATCTTTTTCAAATTT
AACTGCTACCACTTTAGATTTATAATAATCTACCATTTTGCCAAAAACAACTACTCCTCTATTCCTAAATAATATATTTA
GGAAAAAAATTGGTTCCAATGCAATAGTTATTAGTTATTATTGATGAATTATAAATTTCAAGAAAAATAATTGTATACTA
TATTAATTAAGGTTATAGAAAATGGTAAATCGTAAATTACAAATAATAATGCATTTATAAATTATAATTAACTTTTAATA
TTTTTTATTGTATGTGAAAACTCAAAAAAAAAAACATTTGTTAGAAACAGAGAACATATTAAACTCAAGTCCATCTCTGT
TCCTCTTAGCGAAGTTAAACTCTTCAACTTCAAGGGAGAGAACAAGAAAAAAAAAAATGCAAAACAACCAATCATCTCTT
CCAATGAAAATGTGCCACGTATACATGATCGGAAACGTTTTGACTCAGTTCACTTTGGTTTAACTCGTTATCGGATTAAA
AATAAAAAGCCTCTCTTTTTTTGTCTCAGTGAGACAATCGACTTTCTAAAATCGGTAAACGATTTCATCTCTTAAAGCTT
CTCCTCCATTCTTCACACGAGTCAATTTAATTGAGGGTTTTGTTTGATCGATTCTTGAATCAGATCAATCTTCAAAAACT
AGGGTTTGCTTTATCTCTTTTGTATCTCCTTGCTTCTCATAAGTTCAATAAACTCAAAATTCGTTGAACCTTAACTAATG
ATTTTTAGGGTTTATGTATTTGATTTTGTGAAATCTTTGGTTTAAATTGTGTCCACTTCTATGTAGATGGCGACTGAGAA
ACCGATTACTACGGAGACTGTTGCTCTCACTGAGAAGAAA
>AT4G10970.4 | chr4:6721886-6724885 REVERSE LENGTH=3000
GCATTGGTCCTGTATTTGGCATGTTTGTCTGCATTTGTGCTGCTACAGGTTGTTGCATCCTTGGTTGAGATTGTTGTGGC
ATCTGCATTCTAGGCTGAGTTTGTATTTGAGGTTGCCTGTATGATGTAGCTGCCTTATAGCCAGGAGGATAGCCAATGAT
TTTGTAACACTTCTGCACAGTATGACCAACCTTTCCACAGTTAGTACACAGAGGTAATTTGAGCTGGTCTTGCTGTATTA
TAAGCCGCAATGAATCCATTTTCCATATTCTCCATATAAGGATCACCACTGTTATAAGAAACAGTCTGAAACGCCACATT
ATCAACTTTAGGAGTAGGACGTATGGCTTTCTGTCTCTCATCTTGAGTAACAATATTGAAAGCTTCTTCAATTGTACGTA
TCGGTTTTAGCATCAAAATATGCCTACGAGTTTGTTCATAACTCTCATTCAAACCCATCAAGAACTTAGTAACATGACTT
CGCTGCTGTAATCTTTCCCATTTAACTGCAGCATCACACTCACAACGACCACAAGTGCACACTGGAAGATCCACATAATT
CTTATGTTCTTCCCAAAGTGTCTGCAATTCAGTATAGTAAGCACTAATATCCATAGAACCTTGCTCAATCTTGCTAAGTC
TCTGTTCTATATCATACACTCTAGGAGCATCATCCTGCTTAAACCTAGACAACATATTCTTCCAAATTCCTTCAGCAGTT
GGAATGAAAAGGAGACTCTGGCCTATTTTCTTTGACACAGAGTTCATCAACCAAGTAGACACAGTATCATTACAACGAGA
CCAAGCACCATAATCACGATGATCTAATGGTGGTTTCACAATCGTTCCATCTATGAATCCAAGCTTATTCCTAACATTCA
ATGCCATCCAAATAGATCTTCGCCAAGAATGGAAATCTGAAGCTGTATTAAGGCGTTCTGAGACTAGAACCAAACCTGCG
TGGTCACTCGTATGCAAATGATGCGGATTCTCATATTGATCAGCTTGATATCGCGATTGTTCAGGAACACTAGCTGGAGG
TGGACGAAGACTTGAAGAATTCAACGGATTGTTCATAGAACCCATTCTTAACAAATTGTTAAAGAAAAATCAAAGAAAGT
GAGACGAAATGAAAAGAAAGTGAGATTCGTCACCACAAAAGGTCAATCGAAGGAAAGAAGAAGAATCAGAACCAAAATTA
GATAGCTGACGAAGAAATTGCAAATTGCAACAAACGATTGTAGGAATCGAAAAACTCTCATAAGAGAAAGATGATTCAAT
GAAAGACTCATCTCCGATGATATGCGGAAGCTCAAATGATATGCTCTGATACCATATTAACACCGGCGAAGTTCCGGTAA
AACGGAAAAGAAGAGAAAAGATCGGAGATTAAACTGAATCTTTATTAACAGAATTAAGTGTTTGTTACAACGTTCATCAA
CAAAATAAACTAAAGTTTAGTTTATATATACACAAGATAAATGATATTAAACCAGTATCTAGATAACCGGAGTTAACCAG
ATTAAACCAATCACCAATATCCACTGTTTTTTTTTTCTCATATAGGCTCTAGCAACACAAACTTACGTACAAACTACAAA
GTCTAATTTCAGGTCCACATATAAAAGACTTTGACTATTCTTTTTTCAGGTCAACTAAGTCTAGACGACCACTTCTGTCT
AGCAATAATATGACAACTTGATGGATAATGACATTTGAAGATGAGTGATCGATTTTTCTAGTTACACTTCTTTACAATTT
CTTTGTTTTTGTTTTTTTCTTTTTCTTTTGGCTCCTGCAACACAAGATTAAGTCTTAAACACAAAAGTTTCCAATTACAT
GAAAGGCTTTGGTAATAATATGGAAACTAAACGGATTAATGGCATTTCAAAATGAGTGATTGAGATTTCACAAATAAACT
CTTTTGTCACTATGATGTCATATATTTTAAGCACAACATTATTGCTTCAAAATATATAAAAACTAGGAAACTGGATAGTG
AATAAGTTTTAATAATTTTAAAAGGTGTTATTGTTTATAAAAAAAATATTATGTAATCTTAAATAGGTTTCGTAAAATTA
TTTAAAATTATAATTTCAAAGGACAAATATGGGTTTTAATTAGTCTGTTAGTTAATTAATCAATTCTTCATAGTTTTTTA
AGGTATTGTGGTAAATAATTTTTAGTTACTATGCCATCCATCTTTTTCAAATTTAACTGCTACCACTTTAGATTTATAAT
AATCTACCATTTTGCCAAAAACAACTACTCCTCTATTCCTAAATAATATATTTAGGAAAAAAATTGGTTCCAATGCAATA
GTTATTAGTTATTATTGATGAATTATAAATTTCAAGAAAAATAATTGTATACTATATTAATTAAGGTTATAGAAAATGGT
AAATCGTAAATTACAAATAATAATGCATTTATAAATTATAATTAACTTTTAATATTTTTTATTGTATGTGAAAACTCAAA
AAAAAAAACATTTGTTAGAAACAGAGAACATATTAAACTCAAGTCCATCTCTGTTCCTCTTAGCGAAGTTAAACTCTTCA
ACTTCAAGGGAGAGAACAAGAAAAAAAAAAATGCAAAACAACCAATCATCTCTTCCAATGAAAATGTGCCACGTATACAT
GATCGGAAACGTTTTGACTCAGTTCACTTTGGTTTAACTCGTTATCGGATTAAAAATAAAAAGCCTCTCTTTTTTTGTCT
CAGTGAGACAATCGACTTTCTAAAATCGGTAAACGATTTCATCTCTTAAAGCTTCTCCTCCATTCTTCACACGAGTCAAT
TTAATTGAGGGTTTTGTTTGATCGATTCTTGAATCAGATCAATCTTCAAAAACTAGGGTTTGCTTTATCTCTTTTGTATC
TCCTTGCTTCTCATAAGTTCAATAAACTCAAAATTCGTTGAACCTTAACTAATGATTTTTAGGGTTTATGTATTTGATTT
TGTGAAATCTTTGGTTTAAATTGTGTCCACTTCTATGTAG
>AT4G11000.1 | chr4:6728724-6731723 FORWARD LENGTH=3000
CGATTCAGTTCAATCTCCGATCTTCTCTCTTCTTTTCCGTTTCACCGGAACTTCGCCGGTGTTAATAGTGGAGGCAGCAG
AAGCTTGGATGCCTAGTGTAGCTATGTCGATTGTTGTGGATATTAGTAGAGTATCAGATTCGGTAGCTCAAAATGCAAAT
TTGAGTCGGAGTTGGGTACGAGCACTCAAGATGAAAATATCTTTGCAAGATTGAAGAAGGTGGCTCAAGTTGGAGATATA
GAAAGACTCTACGAGTTGATAGCGGAAGATCCAAACATTTTAGACCACTTTGATCAAGTATCTTTTTGTGAGACGCCACT
ACACATTGCAGCTGAAAAAGGGCAAACTCATTTCGCCATGGAACTAATGACTCTTAAGCCGTCTCTTGCTTTGAAGCTAA
ACGTGTTAGGTTTCAGCCCACTGCATTTAGCCTTACAAAACAACCACATTCGAACGGTGAGAGGGTTAGTGGCAATCAAC
AGCAGCTTAGTTAGCATCAAGGGAAGAGGAATGATTACTCCTTTGCATCATGTGGCTCGAATAGGAGATGCGGAATTGTT
GAGTGAGTTCTTGTTTGCTTGTCCTTCTTCTATAAACGATTTGACGAGTAAGTGTGAGACAGAAGATTGCAATCTTCAGG
CCAGCTCGAGCTCCGGTGAAACCTTGATGATTTCCTTTTGCTGCTTCCTCTTCACGCACCAGAAGAGGCAGCCACCAACC
ACCAGTAGGGCAAAGATGCCCAACAAGATCAGGTAGAATTGTCCTGGTAGCAATAATAGATAGGATCCATCATATTTGGT
CCGCTCTCCATCTAAAAATTTATCTAGATATTGTTCTTAATCTTTGTTCTAAGAAGTGTTTGATTCAATAAACATATCTT
GGTTGCTCAATGATGTCTTTCCGAGGAGTCAAGAAGTAGAGCGCAAATTTCGATTGGAAATTGTTTCGCTGAGTTTGTTT
TATGAAGTAATGGTTTGTTTTGTTTTGAACTTTGAAGGGTAACTAACAGTCTAATAAATCTTAGTGCTCTAACACTAAAT
TAGTTATACTTTAGGACACAAGTAAAGTATAACTAACTGTCTAATAAGTCTTAGTGCTCTAACACTAAATTTCCACAATC
CATCTCTTGATATCTTCACGTCATTCACCGGCCAGCTCGAGCTCCGGTAAAATCTTGATGATTTGTTTCTGCTGCTAGCT
TCCTCTTCACGCACCAGAAGAGCGTGAAGAGGAAGCAACCAACCACAAGTAGGGCAAGGATGCCAACAAAATCAGGTAGA
ATTGTCCTCGTGGGATAGGATCTGTAACATCTAGTCCGCCCATCTACAAAAACATCTACAAAAAGTTAATATTAGGCTAA
TGGGATTACCCCTTTGATATTTAATGGATGTCTCTTGGCGCAGTGTTTTTGAAGACACTCGGTCATTCCGGCGTTTCGTT
TATTAGATGATATTTCAGTTATTTTTGGATATTTTGGATATTTTCTAGTATTTACTATTTTTATATATTTATCAAGTATT
TTGGATTATTTGGTCTATAAATAACTAATATTTTTAGATATATAATTATATTTCGAATATTTTCATATATCCAAAATATT
TTGGTTCTTTCGGTTATAGAATTTGGTATTCATTCGGTTATTTTCAAATTTTTGGTTCGATTCGGTTAATGACCTAAATT
GCTACTAATGAGATAACTCCCAATTGTTCTTCTTTCATGGAGTATCATATAAATCTCAAATGGTTTATGCATGGGTTCAC
ATGCAAGAGGCATAGCGATCAAAAATTAATCAAAAATTACATATCTTAATTTTACGTGAGTTATTGGTCAATTAGATATT
GACATGTATGAAATTATTTCTTTTAAAAAAATTTTTAGCATGGATATTAATTAATTACAATTAATATTGAAATTCAAAAT
AGCAATATAAATGATTTAACATTGATTTAATTGGATAAAAAGTTGTATTTATCGTTATAATATAATATTTCTATTCGTAA
AATCAAATACAAAAATGTACCTAATAAATGTAAAATTTTAATTATATTTGAATCACTAATAACGCTAGTGAAAGATATTT
TTAATTAATGTCATTATCCATCTAGTTGTCATATTATTGCTAGACAGAAGTGTATGGACTTAGTTGACCTGAAATAAGAA
TAGTCAAAGTCTTTTATGTGGTGGACCTGAAATTAGACTAATCAAAGTCTTTGTGTTTACTTTGTAGTTTGTACGTAAGT
TTGTGTTGCTAGAGCCTATATGAAAAAAAAAAAAAAACAAAGCAGCAGAAGTGTGGATGCCTAGTGAAGCTATGTCGATT
GTTGTGGATGTTAGTAGAGTATCAGATTCGGTAGCTCAAGATGCAAATTTGAGTCGGAGTTCGGGTATGAGCACTCAAGA
TGAAAACATCTATGCAAGATTGAAGACGGTGGCTCAAGTTGGAGATATAGAAAGACTCTACGAGTTGATAGCAGAAGATC
CAAACATTTTAGACCACTTTGATAAAGTGTCTTTTTGTGAGACGCCACTACACATTGCAGCTGAAAAAGGGCAAACTCAT
TTCGCCATGGAACTAATGACTCTTAAGCCGTCACTTGCTTTGAAGCTAAACGTGTCAGGTTTCAGCCCACTGCATTTAGC
CTTACAAAACAACCACATTCAAACGGTGAGAGGGTTAGTGGCAATCAACAGCAGCTTAGTTAGCATATAGACAGTTGTGC
ACATTTCTGTCAAGAACCACCAATGTTTTGCATTTAAGGTTTTATTGGGATGGATTAAGAGAGCAAACAGAAAGGAAATC
TTGGACTGGAAGGATGAAGATGGTAACACAGTCTTCCATATCGCTGCATTGATTAATCAGACTGAGGTAAGAGAATCATT
TTGGTCCATGAAAATGGATAAATATGTTCCCATGACCTTAGTATAGGCATTTTATTCTTATCAGTGAAGGATTCTTTATC
CTCGAATTGTTGGTTGAGGTGTAGTCAATTTTTGCAGGTG
>AT4G11010.1 | chr4:6734299-6737298 REVERSE LENGTH=3000
AGGTTTATTATAGTATTTAGAAGCCGATTTATTATAACTATATCATTATCTGATAATTTTTAAATCCAATTCTAAAAACT
AATATAAATATTAAGTTTTGGATTCTGAATTTTTTTAATGATTGGGGTACCACATTGCAATAAGGTTGCAGTTTTATTTT
CGTTGAAGACTTCATATTTACAAATGCTTGGCATAATACTTTATTTTGAATTACGGCAAATCATTTTGAGGTTTGAAATA
CTTTACTTCCATTTGTCATATAACTAACAAGAATGATTAGAATTAATACAAAAAAAGAGAGACAATTATTGGGTTCTTTC
AAATTGATAAATTAGTTTATTATAGTATCTAATGATGATTGTTAAAAATAAATAATAATAAATTAATAACAAGGTAGGTT
GGTGGTTGTATCATTATAAATGAAATGTGCCAGGATTTTTAACACGGTTTTGGTTTGGTTTAAAGACCCAACTAATCAGA
CAGAACATGAGCTTGCGTCAAATGTCTTCTACAATGATATTTTATTAGTTATTTTTATACTATAATCGAAATCTACGTCA
ATACTAATAGAAAAATTCAGACGCCAAAACAATGAAAATCAGATTAGTAAACACTTATCTGCGAAAGATAGGACGTTTGG
TTTGTTGATTTAAATTTAAATTTATTACATGATAGCAAATATAGTTCATACTATCTCATTAGAATAATTGAATATTTCAG
ATTTTGTTATGATCACGACCAAAATTATATTATCAAGAAAACTAATAAATTCTTAGATAAATTCTTAGATGGTTAATCCT
CACCATGCATTGCGCGACATATAATTATTAAAAGATGTATTGAGTTTGAAATTGTGGTTTTTGTACCATGTAATTATGTT
TAGGGTTTTTGTACCATGTGCTAGAGCCGGGCCTGGGTTCAACTATTGTAACTTTCACAGGTCTAAAGATCTTTTCAATT
CCAAAATTAAAACCAAACCAATTTAGCAGCCTTACTATAGGAGTCAACTATCTGTCTCTCCCCTCCTCTCTTTGCACACA
CACATTATATATATTACCACAATGGCTCCATGATTCTTAAAGATCAAAATCAACCACACAGAAGAGAAAAAAGGAAGAAG
AACAAGAGTTTTTTTCTTGGGCATATCCCAAGTTTCCTTTTTCTTTTCTTTCATTCTTCTTTCTTTTAATGTGGGTTCTA
AAACTCCATTAAAATTGATCATAATGGGAAACTGTTTGGTCGGAAGAAACAATGAAAATATTGCTGAAGAAGAAGAAGAA
AAATTTGAAGAAGTGATGAAGAAAGATTACAAAAGAAAAGATCGAAAGTTGAAGATTGTTCTAAGGAGAGATGAGTTAGA
GAAAATCATTCTTTTCCAGCTTAATGCAGACGGTGCAAACAAAGGAGGAGACGCCAAGTTGGCTTCTTTTGGAGTTTTTC
TTAGAGAACTAGAGGCAGAAAGATTGGCCGGAGAAGCTGCGGCTGCGGTGGCAAAAGAAGAGAAGTCTAGCCGGAGATTA
TGTCGAAGGTGGAAACCGTCGTTGGAGAGTGTCATTGAATGGCCTGAAGAAGTATAGTTCTCTTTATTTTATTTTATTTT
ATTTTCTTATTATTCGAGGTTTTCAAACATTTTATATTACAAGAAGAAAAAAAAGGAATTTCTTTTTGGGATTATGCTAT
TGCCTGTTTTTATTTTACCAACCTTTTTCCGAGATTTTTTTTTTTTGCATATGAGATCTTGGGTGTTTGAAATGTGGCAT
TGGTGTATTACCACAAACAATTTGTTTTCCGTCGTAATTTTGTGTGTCATCATAAATAAAGTTCATTGTTTCGAGTGAAA
TGTTCGCTTTCATGTTAGTTTTCTCTCATGTGTAAGTTATTAATATGTTCATGTTCTTCTCTGTGTATCTTTTGGCATTT
TTACAAAAATGTTAAAAGAAACACAAATCGTCCGATATCTTACATAAAAGATTATCATAAAAGTTTTAATTAAAAAATGA
TGGGTCTAATTAGTAATACAAAACTATACAAAATTTAGTTGTAAAATTTTACGAAATAATACATAATTATGTATTGTAAA
AAAATACATGAAAGTTGTATAAAAAGCTGAAAATAATATTCTTTTGTAAAGTCTTTAATTAACGTTTTTGTGATTAGTAA
TTGTTAAAGTTATACACCTTAATACTACATCAGTATAGGGCTACCAATCAAAGCCGATTTGTATACAACTCTTTCCTCTG
ATAATGACACCAACCAATCTCAAACATGTCCTTCTTTGAAACTTATTTTGATATCGTTCGAGGAGAATAATATTTTTTAT
GTTGACAAGTCTACACATGGGTTAACTTTTATATTTTAATATCCATCTCAATAAGGATTCTTTGTGGTAGATTGTAGTGA
ATGAAATTGACGAAAATGAAGAAGACAATGGTGCTTACAACAATGATGAGCTCAATCTTGGTCTCAACTCTCAAGTACTA
AAGATGATTTATCTATCATTTATTTTCTGTGGTCAAAAATAAAAGCTGAACTATCTCTTTCTTAATTTCCTTTCTATGTA
TTATAGCTTTTCCTAAACATACATTGGGACAAGAAACTTTATGTTGAACAATATTGTTATAAGATTCATATGTTTTGCTC
TTAATCTTCCATATATGGTCTTATGGTTATGATCTTGAATAGGTGTATTATTTTGTCATGTAAATTTAACACAAAATCAG
CAAAAATAAAAAGAGAGTTTGGAAAATTGGAGTAGACTTCATGAAGTCGTAAATCTCTGACTAAGCCCACGTAACACATA
CATTTTACCAAACACATGACTCGTGATAATTCTTTCTGCCTACTTATGCTTTGGGTAGGGTTTCTAACCCGAATCCGATA
TAACCCGACCCGAAACACGTGGGCTATAAAAACCCGACCCAACAGATCTCATCATCTCCATTCTCCACATTTTCCAAGGC
TTCAGTTTCACTTCATCACACTCTCTGCAAAAAAACAAAA
>AT4G11020.1 | chr4:6736076-6739075 REVERSE LENGTH=3000
ATATAGTAAATATGAATTTGAACCTCCTTAATCCCGCAACTACGTAGAGAATTTCCAAGTTTTATGACAATGTCGTATAC
TTCTTTGTATGTTTTCCACACGTACTTTCCTGCCTAAGAATTATAGAAAAAGGGCAGAAAGATATTAGCTATCCTCTCGA
AAACACTAAATCACAAGCTAAATTACAAAACAAATGAAAAGATAACAAGTCACCTTCCCGTTCGAAATCTCACGGCGACC
AAGCATTCGATTGTTTGGATACTTCTCAACAGCCGTGCTGCAAGCAGAAGCACGCAATAGAAAAAAAAAAAAACACATTT
ATTATTAAAATTCAGAAGCTACTGGATAATAATAAAAAGTTAAAAACTTGTTAGAGAAAGAACTATATATCGTTAAACAA
AATCTTTAAACGACCGATTGCAATTAATATAGAAGGCCACCCCAAAATTATTTAAATAATGCCATGTACCATGTCAGACA
AAACCATCACGTAAGAGCAAGAAAAGAAGCTAAAAATGGATCTTACAAGAATTGACACCAAACAATTCAGTATTCATTCA
TTTTGAGCCAAAGATATAACTTAGTAATCATTCTTACGTACAAAACATGAAATAAAATTCCCAAGATCCCTGATCGATAT
ACGTTTATCATATTAACATGTTTCAAAATGATAATGCATGCTACACTCTAAATCAAAACGTATATGAGCACACAAAATGT
CGTCCAAATAGCAATGCATGGAGAAAAAAAAAAACAATAGACTTAAACAATAGAACACATTAAAAGAAAAGAGATTCGGA
CCGGAAAATATCCCAGCAGCTTTGGATACCATCGATCGGGTTCGGGAATCCGTTCTGAGCAAAAGTACTACGATAGACAG
GACCAACCGAGGGATTTCCATCTGTGGCTTCCTTAGCGGCTTCCACCTCAAAGATGAATCTTTTCTGCGACGTCATTTTG
TTCTCTCTCGCTCTCTCGTGGACAGATTGCTATGTTTGAATTAAAAGCTAAGTGATTGAGTGAGTTCGCGGCTTGAAACC
CGGTAGTTTAAGAGCATTATCTCCAAGTCGCATTCCAAAAATAGAGTTAAAAGTAGTGTGTTATTCTAAATTTGGAATAA
CACAATTCATTACTCTATTTTAAGTGTGAAACTTCTTTTTTATTTACAAAGTGATTCTTCAAATTTGATATGTTTTCATT
TCATATGTAAAATCTCAGCATTATATGTTTTAGTTTTATACTTGCACAAACTTATATCAATGCATAGAGTTTATATTGTG
TGATTATTGTTATCTAATATAGTGCACATATTACATATAATATTATAAAGATTCTATGCTCATGAAAAGTTGAAGATGTC
TATAAGTTGTTAAAATTTACTGAGGTTGTGTTTAGATCAGTGAGAATTCTCCTAAATGCTAGATATGAAATAATGAAAAC
ATGCACTCCAATGATTGGAACTTGGCATGGTAGGAATGCAAAAGTCACTAAGGATCGGGCTATGCCATCAGGCTCATCAC
GGTTTGTATTTAAGTGCATGAATAGCCACTAAAATATAATCTAAATAGCTATTGAAATGCAGTTAATAATGTTAAACAAA
ATAAGCATATACCAGAGAACAAAATAATTAAATTACAAATGTGATTAAACTTGTCCTTAAACAATTTTCTATAAAGTTCT
TTTGGATCAGGTTAATCACATCCATTATAAGAATTGGTGAATCAGATCAATTATACAACGCGTAAGAGTTTATAGAAACG
TCTTTTCGAGATGAGAAAGGTTTATTATAGTATTTAGAAGCCGATTTATTATAACTATATCATTATCTGATAATTTTTAA
ATCCAATTCTAAAAACTAATATAAATATTAAGTTTTGGATTCTGAATTTTTTTAATGATTGGGGTACCACATTGCAATAA
GGTTGCAGTTTTATTTTCGTTGAAGACTTCATATTTACAAATGCTTGGCATAATACTTTATTTTGAATTACGGCAAATCA
TTTTGAGGTTTGAAATACTTTACTTCCATTTGTCATATAACTAACAAGAATGATTAGAATTAATACAAAAAAAGAGAGAC
AATTATTGGGTTCTTTCAAATTGATAAATTAGTTTATTATAGTATCTAATGATGATTGTTAAAAATAAATAATAATAAAT
TAATAACAAGGTAGGTTGGTGGTTGTATCATTATAAATGAAATGTGCCAGGATTTTTAACACGGTTTTGGTTTGGTTTAA
AGACCCAACTAATCAGACAGAACATGAGCTTGCGTCAAATGTCTTCTACAATGATATTTTATTAGTTATTTTTATACTAT
AATCGAAATCTACGTCAATACTAATAGAAAAATTCAGACGCCAAAACAATGAAAATCAGATTAGTAAACACTTATCTGCG
AAAGATAGGACGTTTGGTTTGTTGATTTAAATTTAAATTTATTACATGATAGCAAATATAGTTCATACTATCTCATTAGA
ATAATTGAATATTTCAGATTTTGTTATGATCACGACCAAAATTATATTATCAAGAAAACTAATAAATTCTTAGATAAATT
CTTAGATGGTTAATCCTCACCATGCATTGCGCGACATATAATTATTAAAAGATGTATTGAGTTTGAAATTGTGGTTTTTG
TACCATGTAATTATGTTTAGGGTTTTTGTACCATGTGCTAGAGCCGGGCCTGGGTTCAACTATTGTAACTTTCACAGGTC
TAAAGATCTTTTCAATTCCAAAATTAAAACCAAACCAATTTAGCAGCCTTACTATAGGAGTCAACTATCTGTCTCTCCCC
TCCTCTCTTTGCACACACACATTATATATATTACCACAATGGCTCCATGATTCTTAAAGATCAAAATCAACCACACAGAA
GAGAAAAAAGGAAGAAGAACAAGAGTTTTTTTCTTGGGCATATCCCAAGTTTCCTTTTTCTTTTCTTTCATTCTTCTTTC
TTTTAATGTGGGTTCTAAAACTCCATTAAAATTGATCATA
>AT4G11030.1 | chr4:6735120-6738119 FORWARD LENGTH=3000
AGGTGTATAACTTTAACAATTACTAATCACAAAAACGTTAATTAAAGACTTTACAAAAGAATATTATTTTCAGCTTTTTA
TACAACTTTCATGTATTTTTTTACAATACATAATTATGTATTATTTCGTAAAATTTTACAACTAAATTTTGTATAGTTTT
GTATTACTAATTAGACCCATCATTTTTTAATTAAAACTTTTATGATAATCTTTTATGTAAGATATCGGACGATTTGTGTT
TCTTTTAACATTTTTGTAAAAATGCCAAAAGATACACAGAGAAGAACATGAACATATTAATAACTTACACATGAGAGAAA
ACTAACATGAAAGCGAACATTTCACTCGAAACAATGAACTTTATTTATGATGACACACAAAATTACGACGGAAAACAAAT
TGTTTGTGGTAATACACCAATGCCACATTTCAAACACCCAAGATCTCATATGCAAAAAAAAAAAATCTCGGAAAAAGGTT
GGTAAAATAAAAACAGGCAATAGCATAATCCCAAAAAGAAATTCCTTTTTTTTCTTCTTGTAATATAAAATGTTTGAAAA
CCTCGAATAATAAGAAAATAAAATAAAATAAAATAAAGAGAACTATACTTCTTCAGGCCATTCAATGACACTCTCCAACG
ACGGTTTCCACCTTCGACATAATCTCCGGCTAGACTTCTCTTCTTTTGCCACCGCAGCCGCAGCTTCTCCGGCCAATCTT
TCTGCCTCTAGTTCTCTAAGAAAAACTCCAAAAGAAGCCAACTTGGCGTCTCCTCCTTTGTTTGCACCGTCTGCATTAAG
CTGGAAAAGAATGATTTTCTCTAACTCATCTCTCCTTAGAACAATCTTCAACTTTCGATCTTTTCTTTTGTAATCTTTCT
TCATCACTTCTTCAAATTTTTCTTCTTCTTCTTCAGCAATATTTTCATTGTTTCTTCCGACCAAACAGTTTCCCATTATG
ATCAATTTTAATGGAGTTTTAGAACCCACATTAAAAGAAAGAAGAATGAAAGAAAAGAAAAAGGAAACTTGGGATATGCC
CAAGAAAAAAACTCTTGTTCTTCTTCCTTTTTTCTCTTCTGTGTGGTTGATTTTGATCTTTAAGAATCATGGAGCCATTG
TGGTAATATATATAATGTGTGTGTGCAAAGAGAGGAGGGGAGAGACAGATAGTTGACTCCTATAGTAAGGCTGCTAAATT
GGTTTGGTTTTAATTTTGGAATTGAAAAGATCTTTAGACCTGTGAAAGTTACAATAGTTGAACCCAGGCCCGGCTCTAGC
ACATGGTACAAAAACCCTAAACATAATTACATGGTACAAAAACCACAATTTCAAACTCAATACATCTTTTAATAATTATA
TGTCGCGCAATGCATGGTGAGGATTAACCATCTAAGAATTTATCTAAGAATTTATTAGTTTTCTTGATAATATAATTTTG
GTCGTGATCATAACAAAATCTGAAATATTCAATTATTCTAATGAGATAGTATGAACTATATTTGCTATCATGTAATAAAT
TTAAATTTAAATCAACAAACCAAACGTCCTATCTTTCGCAGATAAGTGTTTACTAATCTGATTTTCATTGTTTTGGCGTC
TGAATTTTTCTATTAGTATTGACGTAGATTTCGATTATAGTATAAAAATAACTAATAAAATATCATTGTAGAAGACATTT
GACGCAAGCTCATGTTCTGTCTGATTAGTTGGGTCTTTAAACCAAACCAAAACCGTGTTAAAAATCCTGGCACATTTCAT
TTATAATGATACAACCACCAACCTACCTTGTTATTAATTTATTATTATTTATTTTTAACAATCATCATTAGATACTATAA
TAAACTAATTTATCAATTTGAAAGAACCCAATAATTGTCTCTCTTTTTTTGTATTAATTCTAATCATTCTTGTTAGTTAT
ATGACAAATGGAAGTAAAGTATTTCAAACCTCAAAATGATTTGCCGTAATTCAAAATAAAGTATTATGCCAAGCATTTGT
AAATATGAAGTCTTCAACGAAAATAAAACTGCAACCTTATTGCAATGTGGTACCCCAATCATTAAAAAAATTCAGAATCC
AAAACTTAATATTTATATTAGTTTTTAGAATTGGATTTAAAAATTATCAGATAATGATATAGTTATAATAAATCGGCTTC
TAAATACTATAATAAACCTTTCTCATCTCGAAAAGACGTTTCTATAAACTCTTACGCGTTGTATAATTGATCTGATTCAC
CAATTCTTATAATGGATGTGATTAACCTGATCCAAAAGAACTTTATAGAAAATTGTTTAAGGACAAGTTTAATCACATTT
GTAATTTAATTATTTTGTTCTCTGGTATATGCTTATTTTGTTTAACATTATTAACTGCATTTCAATAGCTATTTAGATTA
TATTTTAGTGGCTATTCATGCACTTAAATACAAACCGTGATGAGCCTGATGGCATAGCCCGATCCTTAGTGACTTTTGCA
TTCCTACCATGCCAAGTTCCAATCATTGGAGTGCATGTTTTCATTATTTCATATCTAGCATTTAGGAGAATTCTCACTGA
TCTAAACACAACCTCAGTAAATTTTAACAACTTATAGACATCTTCAACTTTTCATGAGCATAGAATCTTTATAATATTAT
ATGTAATATGTGCACTATATTAGATAACAATAATCACACAATATAAACTCTATGCATTGATATAAGTTTGTGCAAGTATA
AAACTAAAACATATAATGCTGAGATTTTACATATGAAATGAAAACATATCAAATTTGAAGAATCACTTTGTAAATAAAAA
AGAAGTTTCACACTTAAAATAGAGTAATGAATTGTGTTATTCCAAATTTAGAATAACACACTACTTTTAACTCTATTTTT
GGAATGCGACTTGGAGATAATGCTCTTAAACTACCGGGTTTCAAGCCGCGAACTCACTCAATCACTTAGCTTTTAATTCA
AACATAGCAATCTGTCCACGAGAGAGCGAGAGAGAACAAA
>AT4G11040.1 | chr4:6742161-6745160 FORWARD LENGTH=3000
GTTATTTAACAGAATGTGATCCATGAAATGTACAAGACAACAAAGGAAAGTCTAGCTTCCGGACAGTAAATTTCTTCTAC
TTATTTAATTCATTCTTTCTTTTGCATAAGACATGACTGCTTCATATATGGTTGTTCTCTTACTCTTAATAAGTTTGTAT
TAATATCTTGAGATGTTACATAGCATCTTGACATGCTAGAACATGTCTTAAGTTTTTCTTCTTTTTAAAGTTCCTACATT
ATTAAGGTTCCAGACTTTGTACAAACTTGAACCCGGAATCTCGCAATCAGTTGGAGTAAATTTCATTAATGGATTTGAAT
GTAACTAATAAGTAAATTTTGTTGGAAAACAGATTAAATTTTTATGAGACAAAATTTGAGTTTTTTCAAAGATGTCGATT
TATTTTGTAATTCGTTATTTTTATTTACAGAATTTTACGTTTCCTAAAAATTAAAATGAAGTTTCTTTATTTTAACATAT
ACAGTATTAATTGTTAATGTGTTACGCAATCGAATCATATAATATTTTTCTTAAAGTTTCAATGAATTAAATGTCCTTAT
GTCACCACTCATATTAAAAACACACACACATCTTGAATGTTGTCAATAACAAAAACTTGTACCTACTTAACTGTGTGAAT
TGTCAGCATTCTGTTTTGTCAAACAAGCAACTTGCGTAAAGCCGTAGACACATTGTAACCATAAATTACAATTTTAAACA
AGTATCCTTAGTTCACTTGTAAAAACACCAAAGACAAAGCCTAGATGTCACAGTCTCACAGATCTCTTTAAGTGAGGCGA
ATGATTGTAAATAGCTTTAATATGTATCATTTATCCATCAATATCTCGATCCATATCCATCCCATTTTCATTATTATATT
TATCGAAAAATATTCGAGCCATGGTATATATATTGATAGGTATGCTTCGAGAGTGATTATAACAATCTAGTGGGAAGCTA
GAGTCACAAAAAGAAACATTATTGCGAAGTGGTGGACAATCTAAGCTAGAAACGGTTCTCATTATTTAATTCTTCTTGTT
TGATCATTCCCATTTGGTTAATTGAATAATGTATTCGATCGTGACTTCATGTTCTCAATAGATAGTATTTTGTCTGAGTA
ATAAAAGACTTAAGGTAAGAAAACCCTTTAGGAGAGGAAATGTGACGTGACATTGTCCTTGAGGTCTAATAATGAACAAT
AAACGGTTTATCTTTTATCAGCTTATATGTGACGACCGTTGCAACAGCGTCATGTGATCTTTTTTTATTTGATCGAGACT
TTCGTTTTACAACAAACCGGACCGGTCAATCTAACAAACCAACCCCATATAGACACGTAACGAAACCATCATACTCCACT
TTTTCAATTGCTTAGATTTTGAATCCTCATTCACATTCTAAATTTCCGAGTCTCCACCGTTAGCAGATATACTGAAAAAT
CAATAAAATTCGACCCCAATATATAAGAACAATTATAATTTATTTATTTTAAGAATGCTATCGACCGGTTTGCTCATTGG
TTAAATGATAGCGATCCCATAACAAATCAGACACCGGTCAGGAACTCTTTTTTTCCTTTATTTAATATGTCTATACGAAG
GACAATAATATATTCTTCTTTTCTTTTGAATAACTTTCGGCAATAAGTTTTACTTTTTAAAATTCAATGACGTGTTTTTC
AATTTTCATTTATAGGAAAATGTAAGAAAATATTCCCAAGAATTAATTTTTTTTTTTTTTTGTTAAGCCCAAGAATTATT
TTTATCAATTATAGGAGTTTTTTTTCATGATATCTTTATAAATTCTGCATAAAGTTGACCAACGGAATACCTAGGAAACC
CATTTTGGATTTTTGGGTTGATCACTATCCCTGCTCATATATTCCAAGTAATCATCCTCAAAAGAGAAAATTCTAAGAAA
AGTTTAAAATGTTGTACCTATCCATTCATAAAACTAGTATTGTTGTCGACTTGTCGGCATTTCTTCCTTTATTCTTTTAA
TTTGAGTTTTTTGAAACATATGCAACTTGACGAACAATTATACATGCAAGAGTTATGTAACAGACGTGTGTCTTTTACTC
GTGATATGTGTCCGTTAGTGGACGGACCTCCATTCGCAGGCAAATGATGTTTCTTTTGTTTATTTCCACTAACATTTAAC
GTATATAATTATAATTGCCTGGCGCATTTGAACTATTCGACGAATACTTATCGATGGAAAAGAACAGATATTTTCTCAAC
CAGGTTTAGATTTTGAAGATTTACAAGAATAGAAAACTTAATGAATTGATTGTACTACGTATTTTATTGGATTTAATAAT
AAGTTAATGGAGTTGTATCTTTTTTTTTCTCTGTCACTTATCAATATGTATATTAAGTACTTTGGATAGTATTCACACAC
ACTAAAAAAAAAAAAAAAATTTTATGTCACATACATGCATCAATTGATGGCGGTTTGTTTGGCATGAAATATAAATAACT
AACATATTATTTTGAATTTACAGAAGTTTAAAGTTGTTATAATTTTAGGTTTGAATACGGATAGTTAAAGAGTTGTTATA
ATCTTTGATTGATGCCCGAAGATATTAGTAGTACTATTGAAGTCAGAATTTATTAGCCTGATCGATGGCTAAATCTTCGA
TGTTCCCACCGACTCTTTAATTTGACGGATTCAATCTTGCATGCAAACCACTTGACTAGCAGACAAAAATATATATATAT
ATTTAATCACAAACAATGTGGTCTACCAAGATGTCTAGATTACGGTTTCTATTTAAGTGCTTTCCTTGTTCCATGAAAAA
ACGTATCACGATAGAAGTGGCCGTCTCTAGACCGTCATTTCATTTTTTTACGTTTTTTTCTTTAATTTTTTTCATTTTTA
ATAATAGTACACGACAAGAGAGCTTGTGTATATATATATAAGCATGTGTTAGGTATATAAAATACTTTCTGCCTTCAACG
GATGTGTTAGTTTTCGAACACTTAAAGAGGAGTTGTTATC
>AT4G11040.2 | chr4:6742161-6745160 FORWARD LENGTH=3000
GTTATTTAACAGAATGTGATCCATGAAATGTACAAGACAACAAAGGAAAGTCTAGCTTCCGGACAGTAAATTTCTTCTAC
TTATTTAATTCATTCTTTCTTTTGCATAAGACATGACTGCTTCATATATGGTTGTTCTCTTACTCTTAATAAGTTTGTAT
TAATATCTTGAGATGTTACATAGCATCTTGACATGCTAGAACATGTCTTAAGTTTTTCTTCTTTTTAAAGTTCCTACATT
ATTAAGGTTCCAGACTTTGTACAAACTTGAACCCGGAATCTCGCAATCAGTTGGAGTAAATTTCATTAATGGATTTGAAT
GTAACTAATAAGTAAATTTTGTTGGAAAACAGATTAAATTTTTATGAGACAAAATTTGAGTTTTTTCAAAGATGTCGATT
TATTTTGTAATTCGTTATTTTTATTTACAGAATTTTACGTTTCCTAAAAATTAAAATGAAGTTTCTTTATTTTAACATAT
ACAGTATTAATTGTTAATGTGTTACGCAATCGAATCATATAATATTTTTCTTAAAGTTTCAATGAATTAAATGTCCTTAT
GTCACCACTCATATTAAAAACACACACACATCTTGAATGTTGTCAATAACAAAAACTTGTACCTACTTAACTGTGTGAAT
TGTCAGCATTCTGTTTTGTCAAACAAGCAACTTGCGTAAAGCCGTAGACACATTGTAACCATAAATTACAATTTTAAACA
AGTATCCTTAGTTCACTTGTAAAAACACCAAAGACAAAGCCTAGATGTCACAGTCTCACAGATCTCTTTAAGTGAGGCGA
ATGATTGTAAATAGCTTTAATATGTATCATTTATCCATCAATATCTCGATCCATATCCATCCCATTTTCATTATTATATT
TATCGAAAAATATTCGAGCCATGGTATATATATTGATAGGTATGCTTCGAGAGTGATTATAACAATCTAGTGGGAAGCTA
GAGTCACAAAAAGAAACATTATTGCGAAGTGGTGGACAATCTAAGCTAGAAACGGTTCTCATTATTTAATTCTTCTTGTT
TGATCATTCCCATTTGGTTAATTGAATAATGTATTCGATCGTGACTTCATGTTCTCAATAGATAGTATTTTGTCTGAGTA
ATAAAAGACTTAAGGTAAGAAAACCCTTTAGGAGAGGAAATGTGACGTGACATTGTCCTTGAGGTCTAATAATGAACAAT
AAACGGTTTATCTTTTATCAGCTTATATGTGACGACCGTTGCAACAGCGTCATGTGATCTTTTTTTATTTGATCGAGACT
TTCGTTTTACAACAAACCGGACCGGTCAATCTAACAAACCAACCCCATATAGACACGTAACGAAACCATCATACTCCACT
TTTTCAATTGCTTAGATTTTGAATCCTCATTCACATTCTAAATTTCCGAGTCTCCACCGTTAGCAGATATACTGAAAAAT
CAATAAAATTCGACCCCAATATATAAGAACAATTATAATTTATTTATTTTAAGAATGCTATCGACCGGTTTGCTCATTGG
TTAAATGATAGCGATCCCATAACAAATCAGACACCGGTCAGGAACTCTTTTTTTCCTTTATTTAATATGTCTATACGAAG
GACAATAATATATTCTTCTTTTCTTTTGAATAACTTTCGGCAATAAGTTTTACTTTTTAAAATTCAATGACGTGTTTTTC
AATTTTCATTTATAGGAAAATGTAAGAAAATATTCCCAAGAATTAATTTTTTTTTTTTTTTGTTAAGCCCAAGAATTATT
TTTATCAATTATAGGAGTTTTTTTTCATGATATCTTTATAAATTCTGCATAAAGTTGACCAACGGAATACCTAGGAAACC
CATTTTGGATTTTTGGGTTGATCACTATCCCTGCTCATATATTCCAAGTAATCATCCTCAAAAGAGAAAATTCTAAGAAA
AGTTTAAAATGTTGTACCTATCCATTCATAAAACTAGTATTGTTGTCGACTTGTCGGCATTTCTTCCTTTATTCTTTTAA
TTTGAGTTTTTTGAAACATATGCAACTTGACGAACAATTATACATGCAAGAGTTATGTAACAGACGTGTGTCTTTTACTC
GTGATATGTGTCCGTTAGTGGACGGACCTCCATTCGCAGGCAAATGATGTTTCTTTTGTTTATTTCCACTAACATTTAAC
GTATATAATTATAATTGCCTGGCGCATTTGAACTATTCGACGAATACTTATCGATGGAAAAGAACAGATATTTTCTCAAC
CAGGTTTAGATTTTGAAGATTTACAAGAATAGAAAACTTAATGAATTGATTGTACTACGTATTTTATTGGATTTAATAAT
AAGTTAATGGAGTTGTATCTTTTTTTTTCTCTGTCACTTATCAATATGTATATTAAGTACTTTGGATAGTATTCACACAC
ACTAAAAAAAAAAAAAAAATTTTATGTCACATACATGCATCAATTGATGGCGGTTTGTTTGGCATGAAATATAAATAACT
AACATATTATTTTGAATTTACAGAAGTTTAAAGTTGTTATAATTTTAGGTTTGAATACGGATAGTTAAAGAGTTGTTATA
ATCTTTGATTGATGCCCGAAGATATTAGTAGTACTATTGAAGTCAGAATTTATTAGCCTGATCGATGGCTAAATCTTCGA
TGTTCCCACCGACTCTTTAATTTGACGGATTCAATCTTGCATGCAAACCACTTGACTAGCAGACAAAAATATATATATAT
ATTTAATCACAAACAATGTGGTCTACCAAGATGTCTAGATTACGGTTTCTATTTAAGTGCTTTCCTTGTTCCATGAAAAA
ACGTATCACGATAGAAGTGGCCGTCTCTAGACCGTCATTTCATTTTTTTACGTTTTTTTCTTTAATTTTTTTCATTTTTA
ATAATAGTACACGACAAGAGAGCTTGTGTATATATATATAAGCATGTGTTAGGTATATAAAATACTTTCTGCCTTCAACG
GATGTGTTAGTTTTCGAACACTTAAAGAGGAGTTGTTATC
>AT4G11050.3 | chr4:6751312-6754311 REVERSE LENGTH=3000
GAAGAGCATTATTATATTGTTTAATACTTATTTACAATTACTTACCTTAGATACAAAAACAAAAATATTTTGTTATCTTT
TAAATAAACAAAAAAAGTAGTGCTGATTTAGTATCTTATATTTGCTTTCAACTAATATTTTATAAAATATTAGTATATGA
AAACATGAAATAAATTCTAATATCATATTATTCATTTTTTGTACTTTAATAGAATCAATAGTTAAATTAAATTTGTTGAT
TTTATGATTTTATGTTTATGCATAAGTTTATACAACTTATTCAACTAAATTTAAATAAGTTAATTTATATATGAGATGGA
TATAGTTTGTAACTAATGAAATTGAAATTATTTAATTATAAGTTAAAACATGTCAAATTTTTATTTAAATAAGAATTAAT
GCATGATTTAAAAAATTCTTAAATAAATTAAATTAAACAATAAATGTAATATGTTGATATGACAAGTAGCATTCTTTCCA
TTGCTAACGTGGCGGAAAGATGGAGAAAGTTGATCAATTTTCATATATATAACATTCAAGCATATATATATATATATATA
TATGTATAATTATAATTAGAGATGAATGCTTACACGACATATAAAATTATTGGTCAATGAGGAGAAACTTAATCTTATGT
ACCTGTTTTGTTTGGTATTTCAATTGCTATAAAGAGAGGCCTAATTAAGAAAAACTTCATATGCATAAAAGAAAGCATGA
GAAGAACAACACATCACCTCCATCAAGTAAACATAAGACATATGGGATCATCGAAAACTCACACCACTAAAAAGTTCGTT
TTAGTGATGTAATCTTTAAATCTAATCAGTGATATAGTTAAATTTCCCATCACACCACCCATACCACCAAATATGTTTAG
ATCATGAGCAAAATCTCTTGAGATCTCCATCTCACCCTTTTAAAGAAAGTAGCAGGAAAATGAGTAGAAGCTACATATAA
ACATAAAACATGTATCCTCTTTCATACTTTAAAAAATAAATTTGTTTTGTTTTGTGACTATAAATCACCTAAGAATAATA
TTTAGATTCTCAAACCATTGTTGAACGTGCGATAATAAACTTTTTACGAATGTATGAAAGAAACTGTCTCTTTAGAAAAT
TCTGATGGATGCTTGGATTTTTTTTGTCTCTTAATGCTAAATTTGATAGCTGTCAAAAATAAAAATAAATATTCAAGGTT
TAGTGAAGCAACACGTGAGGCCACGTGATGAAATGGGCCACTTCTTAGAAACTTAGGTTGGGCTCTCTCGCACGAAGGGG
TCAAATTTCACAGTGTCGGTAGTCACATGCGTTCATGTGACCATGACCTTAATATAGTTTTTTTGTTGACAGCCTCAAAA
CAGAACTTTCTATATTTGTTTCCATAATTTTTATTTTCTAAACCGAAGATTTGAACGGAAATCAAGATCAACATCCATGA
AATGTGGGAAATTGGTATTTTCATTATTTTAACGTAAATTGCAAGAAAATGTTGATTTTTGTAATTTTCCATAGTTAAAA
TGAATATTTCAATCATTTATTTTTATTTTGTTACAAATTAATGCGATAGTTTAATTTGTTGTTGCTTAAGTTTTTTATTA
TTATTTAAACTAAATTGATAGCTTGACAAAAGAACAAGAAACTAAAAATTGATTACGTGCATGGAGAAAGCGGATGTATG
TCTCAAACTCTAGAAACAGAACGAAAGAATTGATAATGAAGATGTGAAGATTCTTTAGATTGATGGGGATAAAACACTAA
ACGAAGGTCTCAGTATTCTTAGATGGTTTTTGAAAGAAAAAAAAATGTTTCTTTTGTTGTAATATTTTTATTGAAAAAGT
TATCGAACTTTGCTAAGTGGATTCAGAATTAAAAACTGAAAAATACATAAAAAGTAAAAATAATACATGAAGCATAATAT
TTTGTTTTTCTATGAAAAAAAACAAAGTAATGATAATATTCTATAACTATACCAATTGTTTAGATGCATGCAAGATTCAT
GGGTTTGAATGCTAACCATAATAATAACAGTATAGCTTTGTACAACTTTGACAGTTATCAATCATAAAACATTTATCAAA
AGCGTTACAAAAAGTTTTACTCTCAGATTTTTAGTACAGCTTCTTTGTATAGCTCTTTTTAACAGTTTTGCACTATTCCG
ATAAAGCTAACAGCTCCAGCTAACAACTTAAAAATTTGTACAGCTTTTGGTTACCAATCAGACCTCATACCTTCCCTAAC
GGACCGGAAGAGACAAGTATGATTTCCTCTTTTAAAAGTAATTCAAATTTTTTATTTTATACTAAAAGACAAAGTAACAT
GTATAGAAGATCTTTGCACTTACAAAAGTTTAAACTTCAAGTAACATGTTGATGTAACAAAAAAAAAAACTTCATGAACA
TGTTGTAATTTTAGTTTATGTTTAAATTTTCTTGATGTTAATTCAACAAGCTTGATATAGAAATGGACTCCTCTATTAAT
TGATTGAGCCACTACTTTATAATCTCACCTAAAAATTTAGAAACTATATTAGATTGTGGGAAAAAAATAAAAATCTTTTT
AAAAGTTTTACATTCATAAAAAAAACATTTTTTAAAAAGATGTTATTGTTTCAGCCTAAATTTGAACTGAAAAATTTGGC
TGCCGACACATTGTTATACATTCATAAAAGACTATAAACTATATAATAATTATTTTAAAAAAATGAATATAAATTTCAAA
ACAAAAGACATCATTAAATCGACTCTGACGTTTTCTCTCCTCCTGGTACCTTCCTTCACTTTCAGCCTCTCTTTTTCTCA
GCTTCGTTCACCAAACTATATATCTCCCTCTCTTTCTCTTTCTCCATTCAAAAAGTCTCTATCAAACTTTTGATGAAGGA
TCTATAAATTAAACTAACAAAGTCTAAGAAAGACCCACTTATTCTTTTCAGTCATTTCTGTTGTACAAGATCCAACTTTC
TTTCATAATTTCAAAAAGAAGATACATATATATATAAGTA
>AT4G11050.1 | chr4:6751312-6754311 REVERSE LENGTH=3000
GAAGAGCATTATTATATTGTTTAATACTTATTTACAATTACTTACCTTAGATACAAAAACAAAAATATTTTGTTATCTTT
TAAATAAACAAAAAAAGTAGTGCTGATTTAGTATCTTATATTTGCTTTCAACTAATATTTTATAAAATATTAGTATATGA
AAACATGAAATAAATTCTAATATCATATTATTCATTTTTTGTACTTTAATAGAATCAATAGTTAAATTAAATTTGTTGAT
TTTATGATTTTATGTTTATGCATAAGTTTATACAACTTATTCAACTAAATTTAAATAAGTTAATTTATATATGAGATGGA
TATAGTTTGTAACTAATGAAATTGAAATTATTTAATTATAAGTTAAAACATGTCAAATTTTTATTTAAATAAGAATTAAT
GCATGATTTAAAAAATTCTTAAATAAATTAAATTAAACAATAAATGTAATATGTTGATATGACAAGTAGCATTCTTTCCA
TTGCTAACGTGGCGGAAAGATGGAGAAAGTTGATCAATTTTCATATATATAACATTCAAGCATATATATATATATATATA
TATGTATAATTATAATTAGAGATGAATGCTTACACGACATATAAAATTATTGGTCAATGAGGAGAAACTTAATCTTATGT
ACCTGTTTTGTTTGGTATTTCAATTGCTATAAAGAGAGGCCTAATTAAGAAAAACTTCATATGCATAAAAGAAAGCATGA
GAAGAACAACACATCACCTCCATCAAGTAAACATAAGACATATGGGATCATCGAAAACTCACACCACTAAAAAGTTCGTT
TTAGTGATGTAATCTTTAAATCTAATCAGTGATATAGTTAAATTTCCCATCACACCACCCATACCACCAAATATGTTTAG
ATCATGAGCAAAATCTCTTGAGATCTCCATCTCACCCTTTTAAAGAAAGTAGCAGGAAAATGAGTAGAAGCTACATATAA
ACATAAAACATGTATCCTCTTTCATACTTTAAAAAATAAATTTGTTTTGTTTTGTGACTATAAATCACCTAAGAATAATA
TTTAGATTCTCAAACCATTGTTGAACGTGCGATAATAAACTTTTTACGAATGTATGAAAGAAACTGTCTCTTTAGAAAAT
TCTGATGGATGCTTGGATTTTTTTTGTCTCTTAATGCTAAATTTGATAGCTGTCAAAAATAAAAATAAATATTCAAGGTT
TAGTGAAGCAACACGTGAGGCCACGTGATGAAATGGGCCACTTCTTAGAAACTTAGGTTGGGCTCTCTCGCACGAAGGGG
TCAAATTTCACAGTGTCGGTAGTCACATGCGTTCATGTGACCATGACCTTAATATAGTTTTTTTGTTGACAGCCTCAAAA
CAGAACTTTCTATATTTGTTTCCATAATTTTTATTTTCTAAACCGAAGATTTGAACGGAAATCAAGATCAACATCCATGA
AATGTGGGAAATTGGTATTTTCATTATTTTAACGTAAATTGCAAGAAAATGTTGATTTTTGTAATTTTCCATAGTTAAAA
TGAATATTTCAATCATTTATTTTTATTTTGTTACAAATTAATGCGATAGTTTAATTTGTTGTTGCTTAAGTTTTTTATTA
TTATTTAAACTAAATTGATAGCTTGACAAAAGAACAAGAAACTAAAAATTGATTACGTGCATGGAGAAAGCGGATGTATG
TCTCAAACTCTAGAAACAGAACGAAAGAATTGATAATGAAGATGTGAAGATTCTTTAGATTGATGGGGATAAAACACTAA
ACGAAGGTCTCAGTATTCTTAGATGGTTTTTGAAAGAAAAAAAAATGTTTCTTTTGTTGTAATATTTTTATTGAAAAAGT
TATCGAACTTTGCTAAGTGGATTCAGAATTAAAAACTGAAAAATACATAAAAAGTAAAAATAATACATGAAGCATAATAT
TTTGTTTTTCTATGAAAAAAAACAAAGTAATGATAATATTCTATAACTATACCAATTGTTTAGATGCATGCAAGATTCAT
GGGTTTGAATGCTAACCATAATAATAACAGTATAGCTTTGTACAACTTTGACAGTTATCAATCATAAAACATTTATCAAA
AGCGTTACAAAAAGTTTTACTCTCAGATTTTTAGTACAGCTTCTTTGTATAGCTCTTTTTAACAGTTTTGCACTATTCCG
ATAAAGCTAACAGCTCCAGCTAACAACTTAAAAATTTGTACAGCTTTTGGTTACCAATCAGACCTCATACCTTCCCTAAC
GGACCGGAAGAGACAAGTATGATTTCCTCTTTTAAAAGTAATTCAAATTTTTTATTTTATACTAAAAGACAAAGTAACAT
GTATAGAAGATCTTTGCACTTACAAAAGTTTAAACTTCAAGTAACATGTTGATGTAACAAAAAAAAAAACTTCATGAACA
TGTTGTAATTTTAGTTTATGTTTAAATTTTCTTGATGTTAATTCAACAAGCTTGATATAGAAATGGACTCCTCTATTAAT
TGATTGAGCCACTACTTTATAATCTCACCTAAAAATTTAGAAACTATATTAGATTGTGGGAAAAAAATAAAAATCTTTTT
AAAAGTTTTACATTCATAAAAAAAACATTTTTTAAAAAGATGTTATTGTTTCAGCCTAAATTTGAACTGAAAAATTTGGC
TGCCGACACATTGTTATACATTCATAAAAGACTATAAACTATATAATAATTATTTTAAAAAAATGAATATAAATTTCAAA
ACAAAAGACATCATTAAATCGACTCTGACGTTTTCTCTCCTCCTGGTACCTTCCTTCACTTTCAGCCTCTCTTTTTCTCA
GCTTCGTTCACCAAACTATATATCTCCCTCTCTTTCTCTTTCTCCATTCAAAAAGTCTCTATCAAACTTTTGATGAAGGA
TCTATAAATTAAACTAACAAAGTCTAAGAAAGACCCACTTATTCTTTTCAGTCATTTCTGTTGTACAAGATCCAACTTTC
TTTCATAATTTCAAAAAGAAGATACATATATATATAAGTA
>AT4G11050.2 | chr4:6751312-6754311 REVERSE LENGTH=3000
GAAGAGCATTATTATATTGTTTAATACTTATTTACAATTACTTACCTTAGATACAAAAACAAAAATATTTTGTTATCTTT
TAAATAAACAAAAAAAGTAGTGCTGATTTAGTATCTTATATTTGCTTTCAACTAATATTTTATAAAATATTAGTATATGA
AAACATGAAATAAATTCTAATATCATATTATTCATTTTTTGTACTTTAATAGAATCAATAGTTAAATTAAATTTGTTGAT
TTTATGATTTTATGTTTATGCATAAGTTTATACAACTTATTCAACTAAATTTAAATAAGTTAATTTATATATGAGATGGA
TATAGTTTGTAACTAATGAAATTGAAATTATTTAATTATAAGTTAAAACATGTCAAATTTTTATTTAAATAAGAATTAAT
GCATGATTTAAAAAATTCTTAAATAAATTAAATTAAACAATAAATGTAATATGTTGATATGACAAGTAGCATTCTTTCCA
TTGCTAACGTGGCGGAAAGATGGAGAAAGTTGATCAATTTTCATATATATAACATTCAAGCATATATATATATATATATA
TATGTATAATTATAATTAGAGATGAATGCTTACACGACATATAAAATTATTGGTCAATGAGGAGAAACTTAATCTTATGT
ACCTGTTTTGTTTGGTATTTCAATTGCTATAAAGAGAGGCCTAATTAAGAAAAACTTCATATGCATAAAAGAAAGCATGA
GAAGAACAACACATCACCTCCATCAAGTAAACATAAGACATATGGGATCATCGAAAACTCACACCACTAAAAAGTTCGTT
TTAGTGATGTAATCTTTAAATCTAATCAGTGATATAGTTAAATTTCCCATCACACCACCCATACCACCAAATATGTTTAG
ATCATGAGCAAAATCTCTTGAGATCTCCATCTCACCCTTTTAAAGAAAGTAGCAGGAAAATGAGTAGAAGCTACATATAA
ACATAAAACATGTATCCTCTTTCATACTTTAAAAAATAAATTTGTTTTGTTTTGTGACTATAAATCACCTAAGAATAATA
TTTAGATTCTCAAACCATTGTTGAACGTGCGATAATAAACTTTTTACGAATGTATGAAAGAAACTGTCTCTTTAGAAAAT
TCTGATGGATGCTTGGATTTTTTTTGTCTCTTAATGCTAAATTTGATAGCTGTCAAAAATAAAAATAAATATTCAAGGTT
TAGTGAAGCAACACGTGAGGCCACGTGATGAAATGGGCCACTTCTTAGAAACTTAGGTTGGGCTCTCTCGCACGAAGGGG
TCAAATTTCACAGTGTCGGTAGTCACATGCGTTCATGTGACCATGACCTTAATATAGTTTTTTTGTTGACAGCCTCAAAA
CAGAACTTTCTATATTTGTTTCCATAATTTTTATTTTCTAAACCGAAGATTTGAACGGAAATCAAGATCAACATCCATGA
AATGTGGGAAATTGGTATTTTCATTATTTTAACGTAAATTGCAAGAAAATGTTGATTTTTGTAATTTTCCATAGTTAAAA
TGAATATTTCAATCATTTATTTTTATTTTGTTACAAATTAATGCGATAGTTTAATTTGTTGTTGCTTAAGTTTTTTATTA
TTATTTAAACTAAATTGATAGCTTGACAAAAGAACAAGAAACTAAAAATTGATTACGTGCATGGAGAAAGCGGATGTATG
TCTCAAACTCTAGAAACAGAACGAAAGAATTGATAATGAAGATGTGAAGATTCTTTAGATTGATGGGGATAAAACACTAA
ACGAAGGTCTCAGTATTCTTAGATGGTTTTTGAAAGAAAAAAAAATGTTTCTTTTGTTGTAATATTTTTATTGAAAAAGT
TATCGAACTTTGCTAAGTGGATTCAGAATTAAAAACTGAAAAATACATAAAAAGTAAAAATAATACATGAAGCATAATAT
TTTGTTTTTCTATGAAAAAAAACAAAGTAATGATAATATTCTATAACTATACCAATTGTTTAGATGCATGCAAGATTCAT
GGGTTTGAATGCTAACCATAATAATAACAGTATAGCTTTGTACAACTTTGACAGTTATCAATCATAAAACATTTATCAAA
AGCGTTACAAAAAGTTTTACTCTCAGATTTTTAGTACAGCTTCTTTGTATAGCTCTTTTTAACAGTTTTGCACTATTCCG
ATAAAGCTAACAGCTCCAGCTAACAACTTAAAAATTTGTACAGCTTTTGGTTACCAATCAGACCTCATACCTTCCCTAAC
GGACCGGAAGAGACAAGTATGATTTCCTCTTTTAAAAGTAATTCAAATTTTTTATTTTATACTAAAAGACAAAGTAACAT
GTATAGAAGATCTTTGCACTTACAAAAGTTTAAACTTCAAGTAACATGTTGATGTAACAAAAAAAAAAACTTCATGAACA
TGTTGTAATTTTAGTTTATGTTTAAATTTTCTTGATGTTAATTCAACAAGCTTGATATAGAAATGGACTCCTCTATTAAT
TGATTGAGCCACTACTTTATAATCTCACCTAAAAATTTAGAAACTATATTAGATTGTGGGAAAAAAATAAAAATCTTTTT
AAAAGTTTTACATTCATAAAAAAAACATTTTTTAAAAAGATGTTATTGTTTCAGCCTAAATTTGAACTGAAAAATTTGGC
TGCCGACACATTGTTATACATTCATAAAAGACTATAAACTATATAATAATTATTTTAAAAAAATGAATATAAATTTCAAA
ACAAAAGACATCATTAAATCGACTCTGACGTTTTCTCTCCTCCTGGTACCTTCCTTCACTTTCAGCCTCTCTTTTTCTCA
GCTTCGTTCACCAAACTATATATCTCCCTCTCTTTCTCTTTCTCCATTCAAAAAGTCTCTATCAAACTTTTGATGAAGGA
TCTATAAATTAAACTAACAAAGTCTAAGAAAGACCCACTTATTCTTTTCAGTCATTTCTGTTGTACAAGATCCAACTTTC
TTTCATAATTTCAAAAAGAAGATACATATATATATAAGTA
>AT4G11060.1 | chr4:6756231-6759230 REVERSE LENGTH=3000
ATGAATTTTTTGGAAAAACTTTTGACATTGAAGGTGAAGAGATGTGATAGCTTTTTAACTTTTTTATAGTAAGGTTTAGA
TTAAGAACATGTGATTGTGGTTTAGGAAAAAGATGTGAGATTTTTGGTATTTGAATGATGAGAATGTACTAAAACGAAGC
GTGTTCTTTTGGAATTTAAAGGTTTTAAAAGATATGTTTGAAAATTTGACCAAGTGAGCAAACTATTAAACAAATAGGAA
AAAGATTCAAAGTTGAGAAAGTCTTTGGTCTTCATTAAGAATATATCGTTTCAGAGTGTATAAGTGGTGGTGTTTACTAT
AGGTCAAATGCTGACCAAATCAACTTTGGGTTTATTTTAGTTTAACCAAGTTGATTAGTTATTTAAATCTAGTGGTTTAC
TAAATAATTATATTATTAGGATAGAAATAAACTGTACCTTTTCCAAGTATTAACTTTGTTAAGGTTCTTTTTCAATATCT
ATCTGCAAAATGTACTATTACATTGATTTCTATTTTGGTAGCAACAAACCATTTCTTGTATAACTTGTTATTCTATTGAC
GACAACCGTTTTTGTATCATTTATTTTGTTTGTGTTCAACATCTTCAGATAGTCTACCAGATTTAAATATGAAATATATA
GCATAGCAGACTAGCAGTTATAGCACAAATATTAGATACCAAATCTCAATTATAAAATATAGTACAAAATCAGGATGAGC
TAACTAAATAAGTTCAACTGTATTTTGACATTCTAATTAATTTCTAACATTTAAAGATGTAAACAAAATTCCATGATATC
TTAGAAAGTTACAGTATGATTGTATGAAATGAACCATAAACTATTACAGAGAAAAGTGAGATGACACATACATTCATAAT
TCAATACAAGATCGTAAAAAAAGGTTTCTGCTGACCAAGTCCATCCATCGTCAAAGACTCAAAGTGTATCAAATTAAAAG
AAGTTCCATCTGAAATTCCATATCTCATGATTGATCTGTAACTTTACTGCCATTAGTTGATTTTTTGTCTTAATGGACTT
GGAAGATTAGTTTTTGCTATAACATATTGAAAGTATATCCGTTTTCATTACTAAGTCCACGTACCTACGTGTTGTGTAAA
GTTAAATACGTTAATGTGACATTGTGATGCATTAGTGTATACTTAAACTATAAACAAATATTTAGAGTCTTAAAAATCTT
ATCTTATTATATAAAGTATGGTTTTCAAAGTTTCTAACTCATAGGATCGTGTCCACGTGTCAAGTCAAACGATCAGATGT
TTACATGTGTCATTTAAAATTTAACTTTTTTATTCTCTTAAAAAAATAGAAAATCTTAAAAAGTAAACAAATTTACATAT
GCTAATTAAGTTACTAACTCATAGAATCGTGCCACGTGTCAAGTCAAACGATCAGATGTTTACATTTGTCATTCAAAATT
TAATTTTTTTATTCTCTTAAAAAAAATAGAATCTTATTATATAAAAATTAAGATACAAAAATTTAACTTTTTTATTCTCT
TAAATTCAGCATCTGCTATTTAGGCGGGTCTAAGATACAAAAATTAAGTTTTATCGATAGAAATTTGTATAATAATCAAT
ATATTTTTCTTGATATTTAATTTAATAATTATTGGTTTAAACAAAATTTCAGTCTTATCCATTCTATTTTAATTATACAC
ACTCAATCTTATGAATGATATTTGAATTCTAAAAAGTAACCGATCATCATTCTATATTTAATTTAATATCTAGAAAAGAA
AAAGAAAAAATAAATTTATATCTTACACATTCAATTTTGTAATACAGTTTAACTATCTATGTCATCATAATAAACTCGAT
TTAAATTCTACACACTTCATATTGAATGATAACATTTTCATATCAAAATAATATTTATGACATATCAAATCTATATCCTA
TTTAGTATTAAAAATAATTAAAAATTAACAAAACATAATTAATAGGCCTAGGCATAATACCCCAACCCTAAGAACCGATC
CGAACCCGAACCCAAAATTTTCAAAGACCCGAGCGGTTCTGAACTTCAAAACCCAAAAAACCCGAACCTGAATAGGTATC
CAAACATATCTCATATATAAGTATATATTAGTTATATTTATACTTGTATACAGAAAATATTAGGATTTTTTCGGATATTT
TAATTATTTTTGTTTATTTTTAGATATATTCAAGCAAAACTACTCGTGTTGTTTTGGAAATATTTTAAAATTTTCAAGTA
ATTTAATAGATTTGCACACAAAATTTGATATTTTAATATATAAATAAACTCGAACCCTAACCCGACCTGAAATCTTAAAT
TACCCAAACGGGTCCTAAACTTCTAAACTCAAACCCAAAATAGCCGACCTGAACCTGACTCGAATACCAAAACGCTTAGG
GCTAATACTTAATTAAAAAAATAAAAATCCACAAAAATATTTAAAACTAAACATTGTTAAAAATATATTTTTTATATATA
CGGTAATCTCTTAAGTTAATCTTACATCATACAAATTAATATCAAATGAGTTAAAATTAATAAATGAAAATATTCTCATT
AAAAAAAATTGAAAAGTTAAATCCTATACGGGCCATGTCATCTCATTTCATTAATTCGTTAACGAAGGGTAATTTGGTAA
GATCACATAGCACAACCTAAGGTTGCCGTCGTCGTCCTCTACCTCCGAAATGTTTCCCGTTCACATCGTTTTCGTTTTGT
CCCCAAAACCCTAAAAATCTTCAACGCAGGGTTTAACGAATCAAACCTCAACGACGTCGTTTTACTCTTCTTCTTCTTCC
TCTCTGTGTTGCGTTCCCTCTTTCACAAACTCACTGGTAAGCCATTTCCCTCTTACATCGGAATCCTGCTTTCGCATTTC
TCAGCTTCGTCGTGATTTAATCGTAATTGGTTCAAATTTGTTGTAAACAACCCTAATTTCGAGGAATCATTTGCAATTCC
CTCATTTTTGCAGACATCACATCCTTAGAGTCGTCCCAGA
>AT4G11070.2 | chr4:6756303-6759302 FORWARD LENGTH=3000
GTTTACAACAAATTTGAACCAATTACGATTAAATCACGACGAAGCTGAGAAATGCGAAAGCAGGATTCCGATGTAAGAGG
GAAATGGCTTACCAGTGAGTTTGTGAAAGAGGGAACGCAACACAGAGAGGAAGAAGAAGAAGAGTAAAACGACGTCGTTG
AGGTTTGATTCGTTAAACCCTGCGTTGAAGATTTTTAGGGTTTTGGGGACAAAACGAAAACGATGTGAACGGGAAACATT
TCGGAGGTAGAGGACGACGACGGCAACCTTAGGTTGTGCTATGTGATCTTACCAAATTACCCTTCGTTAACGAATTAATG
AAATGAGATGACATGGCCCGTATAGGATTTAACTTTTCAATTTTTTTTAATGAGAATATTTTCATTTATTAATTTTAACT
CATTTGATATTAATTTGTATGATGTAAGATTAACTTAAGAGATTACCGTATATATAAAAAATATATTTTTAACAATGTTT
AGTTTTAAATATTTTTGTGGATTTTTATTTTTTTAATTAAGTATTAGCCCTAAGCGTTTTGGTATTCGAGTCAGGTTCAG
GTCGGCTATTTTGGGTTTGAGTTTAGAAGTTTAGGACCCGTTTGGGTAATTTAAGATTTCAGGTCGGGTTAGGGTTCGAG
TTTATTTATATATTAAAATATCAAATTTTGTGTGCAAATCTATTAAATTACTTGAAAATTTTAAAATATTTCCAAAACAA
CACGAGTAGTTTTGCTTGAATATATCTAAAAATAAACAAAAATAATTAAAATATCCGAAAAAATCCTAATATTTTCTGTA
TACAAGTATAAATATAACTAATATATACTTATATATGAGATATGTTTGGATACCTATTCAGGTTCGGGTTTTTTGGGTTT
TGAAGTTCAGAACCGCTCGGGTCTTTGAAAATTTTGGGTTCGGGTTCGGATCGGTTCTTAGGGTTGGGGTATTATGCCTA
GGCCTATTAATTATGTTTTGTTAATTTTTAATTATTTTTAATACTAAATAGGATATAGATTTGATATGTCATAAATATTA
TTTTGATATGAAAATGTTATCATTCAATATGAAGTGTGTAGAATTTAAATCGAGTTTATTATGATGACATAGATAGTTAA
ACTGTATTACAAAATTGAATGTGTAAGATATAAATTTATTTTTTCTTTTTCTTTTCTAGATATTAAATTAAATATAGAAT
GATGATCGGTTACTTTTTAGAATTCAAATATCATTCATAAGATTGAGTGTGTATAATTAAAATAGAATGGATAAGACTGA
AATTTTGTTTAAACCAATAATTATTAAATTAAATATCAAGAAAAATATATTGATTATTATACAAATTTCTATCGATAAAA
CTTAATTTTTGTATCTTAGACCCGCCTAAATAGCAGATGCTGAATTTAAGAGAATAAAAAAGTTAAATTTTTGTATCTTA
ATTTTTATATAATAAGATTCTATTTTTTTTAAGAGAATAAAAAAATTAAATTTTGAATGACAAATGTAAACATCTGATCG
TTTGACTTGACACGTGGCACGATTCTATGAGTTAGTAACTTAATTAGCATATGTAAATTTGTTTACTTTTTAAGATTTTC
TATTTTTTTAAGAGAATAAAAAAGTTAAATTTTAAATGACACATGTAAACATCTGATCGTTTGACTTGACACGTGGACAC
GATCCTATGAGTTAGAAACTTTGAAAACCATACTTTATATAATAAGATAAGATTTTTAAGACTCTAAATATTTGTTTATA
GTTTAAGTATACACTAATGCATCACAATGTCACATTAACGTATTTAACTTTACACAACACGTAGGTACGTGGACTTAGTA
ATGAAAACGGATATACTTTCAATATGTTATAGCAAAAACTAATCTTCCAAGTCCATTAAGACAAAAAATCAACTAATGGC
AGTAAAGTTACAGATCAATCATGAGATATGGAATTTCAGATGGAACTTCTTTTAATTTGATACACTTTGAGTCTTTGACG
ATGGATGGACTTGGTCAGCAGAAACCTTTTTTTACGATCTTGTATTGAATTATGAATGTATGTGTCATCTCACTTTTCTC
TGTAATAGTTTATGGTTCATTTCATACAATCATACTGTAACTTTCTAAGATATCATGGAATTTTGTTTACATCTTTAAAT
GTTAGAAATTAATTAGAATGTCAAAATACAGTTGAACTTATTTAGTTAGCTCATCCTGATTTTGTACTATATTTTATAAT
TGAGATTTGGTATCTAATATTTGTGCTATAACTGCTAGTCTGCTATGCTATATATTTCATATTTAAATCTGGTAGACTAT
CTGAAGATGTTGAACACAAACAAAATAAATGATACAAAAACGGTTGTCGTCAATAGAATAACAAGTTATACAAGAAATGG
TTTGTTGCTACCAAAATAGAAATCAATGTAATAGTACATTTTGCAGATAGATATTGAAAAAGAACCTTAACAAAGTTAAT
ACTTGGAAAAGGTACAGTTTATTTCTATCCTAATAATATAATTATTTAGTAAACCACTAGATTTAAATAACTAATCAACT
TGGTTAAACTAAAATAAACCCAAAGTTGATTTGGTCAGCATTTGACCTATAGTAAACACCACCACTTATACACTCTGAAA
CGATATATTCTTAATGAAGACCAAAGACTTTCTCAACTTTGAATCTTTTTCCTATTTGTTTAATAGTTTGCTCACTTGGT
CAAATTTTCAAACATATCTTTTAAAACCTTTAAATTCCAAAAGAACACGCTTCGTTTTAGTACATTCTCATCATTCAAAT
ACCAAAAATCTCACATCTTTTTCCTAAACCACAATCACATGTTCTTAATCTAAACCTTACTATAAAAAAGTTAAAAAGCT
ATCACATCTCTTCACCTTCAATGTCAAAAGTTTTTCCAAAAAATTCATAACTATTTCTTCCGGTCACCGTAAACCGGGGT
TTTACCGCCTTTCGAATTTACTCAAGACACTAAAAGTAAC
>AT4G11070.1 | chr4:6756303-6759302 FORWARD LENGTH=3000
GTTTACAACAAATTTGAACCAATTACGATTAAATCACGACGAAGCTGAGAAATGCGAAAGCAGGATTCCGATGTAAGAGG
GAAATGGCTTACCAGTGAGTTTGTGAAAGAGGGAACGCAACACAGAGAGGAAGAAGAAGAAGAGTAAAACGACGTCGTTG
AGGTTTGATTCGTTAAACCCTGCGTTGAAGATTTTTAGGGTTTTGGGGACAAAACGAAAACGATGTGAACGGGAAACATT
TCGGAGGTAGAGGACGACGACGGCAACCTTAGGTTGTGCTATGTGATCTTACCAAATTACCCTTCGTTAACGAATTAATG
AAATGAGATGACATGGCCCGTATAGGATTTAACTTTTCAATTTTTTTTAATGAGAATATTTTCATTTATTAATTTTAACT
CATTTGATATTAATTTGTATGATGTAAGATTAACTTAAGAGATTACCGTATATATAAAAAATATATTTTTAACAATGTTT
AGTTTTAAATATTTTTGTGGATTTTTATTTTTTTAATTAAGTATTAGCCCTAAGCGTTTTGGTATTCGAGTCAGGTTCAG
GTCGGCTATTTTGGGTTTGAGTTTAGAAGTTTAGGACCCGTTTGGGTAATTTAAGATTTCAGGTCGGGTTAGGGTTCGAG
TTTATTTATATATTAAAATATCAAATTTTGTGTGCAAATCTATTAAATTACTTGAAAATTTTAAAATATTTCCAAAACAA
CACGAGTAGTTTTGCTTGAATATATCTAAAAATAAACAAAAATAATTAAAATATCCGAAAAAATCCTAATATTTTCTGTA
TACAAGTATAAATATAACTAATATATACTTATATATGAGATATGTTTGGATACCTATTCAGGTTCGGGTTTTTTGGGTTT
TGAAGTTCAGAACCGCTCGGGTCTTTGAAAATTTTGGGTTCGGGTTCGGATCGGTTCTTAGGGTTGGGGTATTATGCCTA
GGCCTATTAATTATGTTTTGTTAATTTTTAATTATTTTTAATACTAAATAGGATATAGATTTGATATGTCATAAATATTA
TTTTGATATGAAAATGTTATCATTCAATATGAAGTGTGTAGAATTTAAATCGAGTTTATTATGATGACATAGATAGTTAA
ACTGTATTACAAAATTGAATGTGTAAGATATAAATTTATTTTTTCTTTTTCTTTTCTAGATATTAAATTAAATATAGAAT
GATGATCGGTTACTTTTTAGAATTCAAATATCATTCATAAGATTGAGTGTGTATAATTAAAATAGAATGGATAAGACTGA
AATTTTGTTTAAACCAATAATTATTAAATTAAATATCAAGAAAAATATATTGATTATTATACAAATTTCTATCGATAAAA
CTTAATTTTTGTATCTTAGACCCGCCTAAATAGCAGATGCTGAATTTAAGAGAATAAAAAAGTTAAATTTTTGTATCTTA
ATTTTTATATAATAAGATTCTATTTTTTTTAAGAGAATAAAAAAATTAAATTTTGAATGACAAATGTAAACATCTGATCG
TTTGACTTGACACGTGGCACGATTCTATGAGTTAGTAACTTAATTAGCATATGTAAATTTGTTTACTTTTTAAGATTTTC
TATTTTTTTAAGAGAATAAAAAAGTTAAATTTTAAATGACACATGTAAACATCTGATCGTTTGACTTGACACGTGGACAC
GATCCTATGAGTTAGAAACTTTGAAAACCATACTTTATATAATAAGATAAGATTTTTAAGACTCTAAATATTTGTTTATA
GTTTAAGTATACACTAATGCATCACAATGTCACATTAACGTATTTAACTTTACACAACACGTAGGTACGTGGACTTAGTA
ATGAAAACGGATATACTTTCAATATGTTATAGCAAAAACTAATCTTCCAAGTCCATTAAGACAAAAAATCAACTAATGGC
AGTAAAGTTACAGATCAATCATGAGATATGGAATTTCAGATGGAACTTCTTTTAATTTGATACACTTTGAGTCTTTGACG
ATGGATGGACTTGGTCAGCAGAAACCTTTTTTTACGATCTTGTATTGAATTATGAATGTATGTGTCATCTCACTTTTCTC
TGTAATAGTTTATGGTTCATTTCATACAATCATACTGTAACTTTCTAAGATATCATGGAATTTTGTTTACATCTTTAAAT
GTTAGAAATTAATTAGAATGTCAAAATACAGTTGAACTTATTTAGTTAGCTCATCCTGATTTTGTACTATATTTTATAAT
TGAGATTTGGTATCTAATATTTGTGCTATAACTGCTAGTCTGCTATGCTATATATTTCATATTTAAATCTGGTAGACTAT
CTGAAGATGTTGAACACAAACAAAATAAATGATACAAAAACGGTTGTCGTCAATAGAATAACAAGTTATACAAGAAATGG
TTTGTTGCTACCAAAATAGAAATCAATGTAATAGTACATTTTGCAGATAGATATTGAAAAAGAACCTTAACAAAGTTAAT
ACTTGGAAAAGGTACAGTTTATTTCTATCCTAATAATATAATTATTTAGTAAACCACTAGATTTAAATAACTAATCAACT
TGGTTAAACTAAAATAAACCCAAAGTTGATTTGGTCAGCATTTGACCTATAGTAAACACCACCACTTATACACTCTGAAA
CGATATATTCTTAATGAAGACCAAAGACTTTCTCAACTTTGAATCTTTTTCCTATTTGTTTAATAGTTTGCTCACTTGGT
CAAATTTTCAAACATATCTTTTAAAACCTTTAAATTCCAAAAGAACACGCTTCGTTTTAGTACATTCTCATCATTCAAAT
ACCAAAAATCTCACATCTTTTTCCTAAACCACAATCACATGTTCTTAATCTAAACCTTACTATAAAAAAGTTAAAAAGCT
ATCACATCTCTTCACCTTCAATGTCAAAAGTTTTTCCAAAAAATTCATAACTATTTCTTCCGGTCACCGTAAACCGGGGT
TTTACCGCCTTTCGAATTTACTCAAGACACTAAAAGTAAC
>AT4G11080.1 | chr4:6763273-6766272 REVERSE LENGTH=3000
GACCAAAAAAAAAAAATCGTATATCTCTCAGCGCGAGGGAAGAAGAAGAAGATGAAGCTAAAATGGGAATCAATCTCTAA
TCTTCAACAAAACACATATCTCATAAAACTCGTCGCTGCAACACTTATAACTTGTCTCGCTTTTCGTTTCTTCGTCTTCC
GCTTCGGCCAATTTTCCCCAGTTCAAGTGTCGGTGACCGGAAACTCCAATTCCCAGATTTCTCCGACGTCTGTTATCTTA
TCGGATAACGAAGATCAAATTCCCGTCGGTAAGATTTCAATTATATCAATAACATTAACGATTTCGCTGTGTAGAATTTT
GTTAACCTTGTTTTTTACGGAAACTTCTGAGATCTAGGGTTCTTAAAGATAGTTTACAACTTTAGAAGAGTTTTAAATGG
TTCATTAGCTTCTGTTAGTTTGTGATGATAAGAATCTGTTTTGTTGTATTAGATATTGAGGTGGAGAAGTGTGATCTATT
TACTGGGAAATGGATTAAAGATCCTTTGGGACCAATCTACACGAATGAGTCATGTGGTATCGTTGTAGATGCTCACCAGA
ATTGCATCACTAATGGTCGACCTGATTCTGGTTTTCTCAATTGGAAATGGAAGCCTAATGACTGTTCCTTGCCTCGGTTT
GATTCTCTGAGATTTCTGCAGCTTATGAGGAATAAATCTTGGGCTATAATCGGTGACTCCATTGCTCGTAACCATGTCGA
GTCTTTGCTTTGTATGCTATCTACAGTAAGGTTTTTAGCTATTGCTTGCTAGCTATTTGCAGACTTGAGGATAATGAGAT
TTGTGATTGTAAGTTTTGTTTGTTTTTTCCATGTTTCAGGTTGAAAAACCTGTTGAAGTGTATCACGATGAGAACTATAG
ATCGAAGCGTTGGCATTTTCCTTCGTATAACTTTACGGTATCCAACATTTGGTCACCTTTTCTTGTTCAAGCTGATATCT
TTGAAGACTCAAATGGTGTCTCATCAGCTGCAGTTCAGCTTCATCTAGATAAACTCGACAATACATGGACTGATCTATTC
CCGAGCCTTGACTATGCGATCATCTCTTCAGGGGAATGGTTCTTGAAAACTGCGGTATACCACGAGAATGCTAATCCCGT
TGGATGCCATGGCTGCCCGGAGAGTTCGAACATGACGGATTTAGGATTCGACTATGCTTACAATACGTCGTTGCGCCATG
TTATGGACTTCATAGCGAAATCTAAAACTAAAGGCATGATCTTTTTCCGGACTTCGATACCTGATCATTTTGAAGATGGG
GAATGGCATAACGGTGGGACTTGTAAGAAAACAGAACCGGTGGGTGAAGAGGCAGTCGAGATGAAAGTTCTGAACAAGAT
ATTGAGAGATGTTGAGATTAATCAATTCGAGAGAGTGGTTACGGAGATGGGTCAGGAGAGTGAGAATCTAAAGCTTCTGG
ATTTTGCTGGCATGTTGCTGACTCGACCCGATGGTCATCCGGGTCCATATAGAGAGTTTAGGCCGTTTGATAAAGATAAG
AACGCTACGGTACAGAACGATTGTCTGCATTGGTGCTTGCCTGGTCCGATTGATCACTTGAACGATGTCATATTGGAGAT
CATAGTGAATGGTCGAACCGGTAAATAACCAGTTTGCTTGTATGTAGTCAATGGCTTAAAAACTGGATGAATTGAAAACA
GAGGTTTGGTATATAGGTCATGTAAATTTTGGTAAACATGAAGAGATTTGGTTAACAGCTAGAGTTTCTAATGAACCGGA
TAGATCACCTTGGATGAATTGAAAACCGGTTCGGTTCACGTAGCCATTCTTATGGATCAATTTATGTAAAATCTGATTTT
TCTGGATTTGGTTTTGTTTAGTTTAATGGTCAATAAAATGGTGATCCAATCCGGTTTAGTAAGTTGGTTTGGTGGGCGAG
TTCAACATTTGGGAAACAATAATCAGAAATTATCCATAAATAAGAAGAATCAAACTAAGATGATATATACCAGAAGACAG
GTAACTCTGTGAAAATAGTAAAATTAAACACAGAGCTGTTAAATTCTGGCCAGTTTAATATTTGCTCCGGAAACTTGAAC
ATCTCTCACTTTTTTTATATCTAAGAGAGTTCACCATTATGAAGCAATTCCAATTATAAACCCATCAATTTCTCAATAAT
AATCGAAGTTTCTCATCTACGAAGGCGACAAAAAAACCACCGAATCTTAGGTTTTGTTCATTCGAACGAATCCGAATTTC
GCAGTCCTAATGATCGGATTTAATATTTGATTATACGCTTTCGGTGACACACCCTTCTTTAGGATACGAAAGAGTGCAAC
GCCTTTCCAAAGCAATCTTAATCACATTCTCAAAAACAAAACAAAAAACACTAAACGGAAAGTAGAAAAACTATGAAGAG
GAAGAAGATGAAATTTTGTCGGCGTTGGAGACTGACTTGGATTAAAAGTATTAGGGTTTTGGATTTATAGAGAGAGGACG
AACGGTGAGTCAAATTAGGGGAAGGCATTTATGGGCCTTGAACTTTAAGCCCATATTGTTATGGTATGTCAAATTTAAAT
CTTTATGGTATAAGACAAAAGTTATGGGCCACTTTTAGCAGAATTGTCCATAGTTTCTACAAAGACACTTATCTTGTGCA
ACACAAATACATGTACGGTATACTGTTTTTTCTTTTTTATAATTTAAAAACAGCACAAAAGATTTGATTGTACGTATAAA
ACGGCAAGGCGTTTTAATTTAGATACTCTTATTTATTTTTCTTTTGGTCGAAACAAAAAAGCGGCAAGGCGTTAAGATTT
TAGAGAGAAAGTTGATAACTGCTTATCTTCTTCGGACGCCAAAATTTTCTTTAAATCCAGAAATGGAACAGTTTTGAATT
TCAAAATGTTGACCGTTAAGCCTTTGTTTATTTAATAAACCCAGAGGCTCCACTAATCGTCAAAATCCCAAATTCCAAAA
TCTCCATTTCTCTCTCGCTCTCGCTCAATCTCTCTTCACA
>AT4G11090.1 | chr4:6766222-6769221 REVERSE LENGTH=3000
CAAGCGTTTGTTACTCACTTCAAGCTCCTTAGCTTTGTTCTCATGATGCAACTTAATAGCCTCATAAGCTTCCTCAGCAT
GCTTAATCCTCTCCTGAAGACTCTCATAATCTTTCAACAGAGTCTCATGATTCTCCTTCAGAATTTCATGCTCCAAAGTC
ATCGTTTTCTCTAAACCAAACATCATCTTCTTCTCTGATTTGTCCTAAACCCAAACCTGAAACAACATCAACCAATTTCT
ACAGATTATTACCAAACTCATAAGCTTAATCAAAAATTCTGCAAAAACCCTAAATATCCAAGCTTTATGTTCTCTTTATG
ACTGAAATGCAACGAAGATGAGAATTAAACCAGATTTATGAGCTCAGATTGTGGAAATCGAAATGGGTTTCGGAGGATTC
AGAGAGAAAATGGTGAGTAACAGGGAAGAGAGAGTGTGGTTAAAACTCAGATTCTTTCAAGCATTCAACAATGTAAACAG
AATCAGATAGAAAGAAATGGAATTTTCTCGAGAAAATCTTACCAGGATTGCGAACTTGAAGAACCTAAAGAGAGAAGAAG
ACGAAGAAGCAAAGTCCTCCTAAACGTTGGTTAATGATAACGTAATCGAAGATGACAGATAATGTTTGTATGTATTTAAG
TAATATTATTCAAATTAATTAATTGTTTATTCCATGTGACCAAAAAAATAATTAATAAATTGTTCATTCTTAAGCTAATT
TAACCCAAACCTTTTTTTAATTTAATCCAAACCTTGTAACTGATGCGATGTTTTTTTTACTAGAACTTTAATTTTCTGTT
TTTACCGTTTTATATATGGCATTCAGTAGGTCTGGGTACGAAACGGATATCCGGAAAAATTGTGATATTTGTTATTCGAT
TCGTTTTAAACGAATACTTGATTTTGTGATTTGCTTTGCTTTGCTTCGAAAATTTCCGGATATCCGGAATTTCGAATATC
CAGAATTTTTTGTGATATTTGCGGATATCCGCTTTGATATATTTAAATATTAAAAAAAATCTATATACTATATAACTATA
TCAGATATTCAAAGTTTTTATTTAACATGCTTTCAAAATAAAAACTAAATACTTGTTGGTACCACCAGTCTACAAAATGT
TATCAAACTAATTCCGAAAACTAAAACCCGATAGTTTTTGATGTCGTTGATCAAAACATAACATGAGAAAAATGATCAAA
CAAACATTTTAACATAAAAACGTAAAATAGCAACAATACACAAACTATTATGATATATATATAGATATAACTATATTTTC
TAATATATATATAAAAAGATACGGATCGAAGCGGATATTCGGTTTTTTTTTTTTAAAATTTGTTATTTGATTCGGTTTTT
ACGAATACTACATTTTCCTATTTGCTTTGGTCCAAAATCTTACGGATATTCGGATTTTTCGAATCAAACCAAATCATATA
CCGAATCAAAGCGGATCGAACGAATATTTTGCCCAGCCCTAACATTCAGGTTAACAACAGAAATTAAAGGTATTCTAACA
TTGTAACATTAATGTATGTTTTCGTATAAAAATGAAAGTTTAAATATCAAATTGAAGTTTAGGTTAAATCAACTGTGGTA
TAATACGTGTATAAATGCAGCATAGTTCAAACTAAAGATATGAAAAAACCAATTTTCCGTTTTTTACATAACATTTGTGC
AAATTCCTATACTATTAAAAGAGAAATATAAATTTGTTTCAATTTGAATTGGATCGGGTTATGTTAAAAAATTAACATAA
ATTGACCTGAAATTTAAGTAATTGGATTTTTGGCAAAACAAAATTCGGAATATAATATGAAAATCAATGTTTTTAAACCC
GATCTGGACAGTGAACCGGACAACAGTTTTTTTTCTTCTACGCATCGTTTGTTTGTATTATTTATATATATATATATATA
TAGTGATATGATAACTTCCCTAAAATTAGCTGAATAATTAAATGAAAAAAATTTCAGTTGATTTAACATTGAATTTTTTT
CCTTGTTTTTTTTAACCCATTTCTCCACATTTTTTTGTAGTAGTTTAGTTTCGTAATTTCTGCAGTCACAACTTTTAGTA
ATGAGTTATAAACAATTACAATCAAGGTTTTTATAGTAAACACATCTTTTACTAAAACCACGTAGAATAATTGGAAATCA
AACATAATTTTTCTAAAGCTCCTAAATTTTTTTAGTTTGTCCTTAGAAATCAAATATATTTTTGAATCTTTTTTATCTAA
TTAACCGCAATATCTATAATCTGAAAGTGTTAGGACCGATTGGTAACAAGTGTTATTTCTAACTATATCAATTTTGGTTG
TAGAAAATTTTGGTGTAAGGAATTTGACCGTAGAAAATATAGAGACTTTTGCAGTTAAAATTGCAGATGTGAAAATTTTG
AAACAATTGGTAAAAATTATGAGTTTAGAAATTAAAACTTTAAATAATATAAACGATTAGATTAGTTGTGACATATGCGA
TACAATTTTTTTTCATCTCTACTGAAGAGATCGTTTTTATTGATATTGACACAATTGATGACGGTTTCATATCATTAAAA
ATGATAATTTAGAGAATGTTTTTTCCGATTTTAAATGATGCTTTCAACTTTCAATATAAAAGTTAAATGTATTTAATATT
TTTTGACCAATAATATTCTATAGTATATTTTTTATTGGTTGACTTAGATATAGTTACTTATGCAAAAAAAGGTAAATTAA
ACTAAACTTTTGTAATATGTGTAAAAAACCTTAAACATTACTTAAAATCAGAGAGAGAATAATTACGGTTGTTTAGAATC
CTCATTAATCATTCTCTGTTTCATTTATTAACTTTCTGTATATCATTAACCCCACAAGCATTAAATTACTCACTAATCTT
TTTGGATTCTATTATTCATTGGTTTATCGCTTAGGCAATAAGTACGGAATCAAAAACATTCCACTTTCTGACCAAAAAAA
AAAAATCGTATATCTCTCAGCGCGAGGGAAGAAGAAGAAG
>AT4G11100.1 | chr4:6766036-6769035 FORWARD LENGTH=3000
GATAACAGACGTCGGAGAAATCTGGGAATTGGAGTTTCCGGTCACCGACACTTGAACTGGGGAAAATTGGCCGAAGCGGA
AGACGAAGAAACGAAAAGCGAGACAAGTTATAAGTGTTGCAGCGACGAGTTTTATGAGATATGTGTTTTGTTGAAGATTA
GAGATTGATTCCCATTTTAGCTTCATCTTCTTCTTCTTCCCTCGCGCTGAGAGATATACGATTTTTTTTTTTTGGTCAGA
AAGTGGAATGTTTTTGATTCCGTACTTATTGCCTAAGCGATAAACCAATGAATAATAGAATCCAAAAAGATTAGTGAGTA
ATTTAATGCTTGTGGGGTTAATGATATACAGAAAGTTAATAAATGAAACAGAGAATGATTAATGAGGATTCTAAACAACC
GTAATTATTCTCTCTCTGATTTTAAGTAATGTTTAAGGTTTTTTACACATATTACAAAAGTTTAGTTTAATTTACCTTTT
TTTGCATAAGTAACTATATCTAAGTCAACCAATAAAAAATATACTATAGAATATTATTGGTCAAAAAATATTAAATACAT
TTAACTTTTATATTGAAAGTTGAAAGCATCATTTAAAATCGGAAAAAACATTCTCTAAATTATCATTTTTAATGATATGA
AACCGTCATCAATTGTGTCAATATCAATAAAAACGATCTCTTCAGTAGAGATGAAAAAAAATTGTATCGCATATGTCACA
ACTAATCTAATCGTTTATATTATTTAAAGTTTTAATTTCTAAACTCATAATTTTTACCAATTGTTTCAAAATTTTCACAT
CTGCAATTTTAACTGCAAAAGTCTCTATATTTTCTACGGTCAAATTCCTTACACCAAAATTTTCTACAACCAAAATTGAT
ATAGTTAGAAATAACACTTGTTACCAATCGGTCCTAACACTTTCAGATTATAGATATTGCGGTTAATTAGATAAAAAAGA
TTCAAAAATATATTTGATTTCTAAGGACAAACTAAAAAAATTTAGGAGCTTTAGAAAAATTATGTTTGATTTCCAATTAT
TCTACGTGGTTTTAGTAAAAGATGTGTTTACTATAAAAACCTTGATTGTAATTGTTTATAACTCATTACTAAAAGTTGTG
ACTGCAGAAATTACGAAACTAAACTACTACAAAAAAATGTGGAGAAATGGGTTAAAAAAAACAAGGAAAAAAATTCAATG
TTAAATCAACTGAAATTTTTTTCATTTAATTATTCAGCTAATTTTAGGGAAGTTATCATATCACTATATATATATATATA
TATAAATAATACAAACAAACGATGCGTAGAAGAAAAAAAACTGTTGTCCGGTTCACTGTCCAGATCGGGTTTAAAAACAT
TGATTTTCATATTATATTCCGAATTTTGTTTTGCCAAAAATCCAATTACTTAAATTTCAGGTCAATTTATGTTAATTTTT
TAACATAACCCGATCCAATTCAAATTGAAACAAATTTATATTTCTCTTTTAATAGTATAGGAATTTGCACAAATGTTATG
TAAAAAACGGAAAATTGGTTTTTTCATATCTTTAGTTTGAACTATGCTGCATTTATACACGTATTATACCACAGTTGATT
TAACCTAAACTTCAATTTGATATTTAAACTTTCATTTTTATACGAAAACATACATTAATGTTACAATGTTAGAATACCTT
TAATTTCTGTTGTTAACCTGAATGTTAGGGCTGGGCAAAATATTCGTTCGATCCGCTTTGATTCGGTATATGATTTGGTT
TGATTCGAAAAATCCGAATATCCGTAAGATTTTGGACCAAAGCAAATAGGAAAATGTAGTATTCGTAAAAACCGAATCAA
ATAACAAATTTTAAAAAAAAAAAACCGAATATCCGCTTCGATCCGTATCTTTTTATATATATATTAGAAAATATAGTTAT
ATCTATATATATATCATAATAGTTTGTGTATTGTTGCTATTTTACGTTTTTATGTTAAAATGTTTGTTTGATCATTTTTC
TCATGTTATGTTTTGATCAACGACATCAAAAACTATCGGGTTTTAGTTTTCGGAATTAGTTTGATAACATTTTGTAGACT
GGTGGTACCAACAAGTATTTAGTTTTTATTTTGAAAGCATGTTAAATAAAAACTTTGAATATCTGATATAGTTATATAGT
ATATAGATTTTTTTTAATATTTAAATATATCAAAGCGGATATCCGCAAATATCACAAAAAATTCTGGATATTCGAAATTC
CGGATATCCGGAAATTTTCGAAGCAAAGCAAAGCAAATCACAAAATCAAGTATTCGTTTAAAACGAATCGAATAACAAAT
ATCACAATTTTTCCGGATATCCGTTTCGTACCCAGACCTACTGAATGCCATATATAAAACGGTAAAAACAGAAAATTAAA
GTTCTAGTAAAAAAAACATCGCATCAGTTACAAGGTTTGGATTAAATTAAAAAAAGGTTTGGGTTAAATTAGCTTAAGAA
TGAACAATTTATTAATTATTTTTTTGGTCACATGGAATAAACAATTAATTAATTTGAATAATATTACTTAAATACATACA
AACATTATCTGTCATCTTCGATTACGTTATCATTAACCAACGTTTAGGAGGACTTTGCTTCTTCGTCTTCTTCTCTCTTT
AGGTTCTTCAAGTTCGCAATCCTGGTAAGATTTTCTCGAGAAAATTCCATTTCTTTCTATCTGATTCTGTTTACATTGTT
GAATGCTTGAAAGAATCTGAGTTTTAACCACACTCTCTCTTCCCTGTTACTCACCATTTTCTCTCTGAATCCTCCGAAAC
CCATTTCGATTTCCACAATCTGAGCTCATAAATCTGGTTTAATTCTCATCTTCGTTGCATTTCAGTCATAAAGAGAACAT
AAAGCTTGGATATTTAGGGTTTTTGCAGAATTTTTGATTAAGCTTATGAGTTTGGTAATAATCTGTAGAAATTGGTTGAT
GTTGTTTCAGGTTTGGGTTTAGGACAAATCAGAGAAGAAG
>AT4G11100.2 | chr4:6766036-6769035 FORWARD LENGTH=3000
GATAACAGACGTCGGAGAAATCTGGGAATTGGAGTTTCCGGTCACCGACACTTGAACTGGGGAAAATTGGCCGAAGCGGA
AGACGAAGAAACGAAAAGCGAGACAAGTTATAAGTGTTGCAGCGACGAGTTTTATGAGATATGTGTTTTGTTGAAGATTA
GAGATTGATTCCCATTTTAGCTTCATCTTCTTCTTCTTCCCTCGCGCTGAGAGATATACGATTTTTTTTTTTTGGTCAGA
AAGTGGAATGTTTTTGATTCCGTACTTATTGCCTAAGCGATAAACCAATGAATAATAGAATCCAAAAAGATTAGTGAGTA
ATTTAATGCTTGTGGGGTTAATGATATACAGAAAGTTAATAAATGAAACAGAGAATGATTAATGAGGATTCTAAACAACC
GTAATTATTCTCTCTCTGATTTTAAGTAATGTTTAAGGTTTTTTACACATATTACAAAAGTTTAGTTTAATTTACCTTTT
TTTGCATAAGTAACTATATCTAAGTCAACCAATAAAAAATATACTATAGAATATTATTGGTCAAAAAATATTAAATACAT
TTAACTTTTATATTGAAAGTTGAAAGCATCATTTAAAATCGGAAAAAACATTCTCTAAATTATCATTTTTAATGATATGA
AACCGTCATCAATTGTGTCAATATCAATAAAAACGATCTCTTCAGTAGAGATGAAAAAAAATTGTATCGCATATGTCACA
ACTAATCTAATCGTTTATATTATTTAAAGTTTTAATTTCTAAACTCATAATTTTTACCAATTGTTTCAAAATTTTCACAT
CTGCAATTTTAACTGCAAAAGTCTCTATATTTTCTACGGTCAAATTCCTTACACCAAAATTTTCTACAACCAAAATTGAT
ATAGTTAGAAATAACACTTGTTACCAATCGGTCCTAACACTTTCAGATTATAGATATTGCGGTTAATTAGATAAAAAAGA
TTCAAAAATATATTTGATTTCTAAGGACAAACTAAAAAAATTTAGGAGCTTTAGAAAAATTATGTTTGATTTCCAATTAT
TCTACGTGGTTTTAGTAAAAGATGTGTTTACTATAAAAACCTTGATTGTAATTGTTTATAACTCATTACTAAAAGTTGTG
ACTGCAGAAATTACGAAACTAAACTACTACAAAAAAATGTGGAGAAATGGGTTAAAAAAAACAAGGAAAAAAATTCAATG
TTAAATCAACTGAAATTTTTTTCATTTAATTATTCAGCTAATTTTAGGGAAGTTATCATATCACTATATATATATATATA
TATAAATAATACAAACAAACGATGCGTAGAAGAAAAAAAACTGTTGTCCGGTTCACTGTCCAGATCGGGTTTAAAAACAT
TGATTTTCATATTATATTCCGAATTTTGTTTTGCCAAAAATCCAATTACTTAAATTTCAGGTCAATTTATGTTAATTTTT
TAACATAACCCGATCCAATTCAAATTGAAACAAATTTATATTTCTCTTTTAATAGTATAGGAATTTGCACAAATGTTATG
TAAAAAACGGAAAATTGGTTTTTTCATATCTTTAGTTTGAACTATGCTGCATTTATACACGTATTATACCACAGTTGATT
TAACCTAAACTTCAATTTGATATTTAAACTTTCATTTTTATACGAAAACATACATTAATGTTACAATGTTAGAATACCTT
TAATTTCTGTTGTTAACCTGAATGTTAGGGCTGGGCAAAATATTCGTTCGATCCGCTTTGATTCGGTATATGATTTGGTT
TGATTCGAAAAATCCGAATATCCGTAAGATTTTGGACCAAAGCAAATAGGAAAATGTAGTATTCGTAAAAACCGAATCAA
ATAACAAATTTTAAAAAAAAAAAACCGAATATCCGCTTCGATCCGTATCTTTTTATATATATATTAGAAAATATAGTTAT
ATCTATATATATATCATAATAGTTTGTGTATTGTTGCTATTTTACGTTTTTATGTTAAAATGTTTGTTTGATCATTTTTC
TCATGTTATGTTTTGATCAACGACATCAAAAACTATCGGGTTTTAGTTTTCGGAATTAGTTTGATAACATTTTGTAGACT
GGTGGTACCAACAAGTATTTAGTTTTTATTTTGAAAGCATGTTAAATAAAAACTTTGAATATCTGATATAGTTATATAGT
ATATAGATTTTTTTTAATATTTAAATATATCAAAGCGGATATCCGCAAATATCACAAAAAATTCTGGATATTCGAAATTC
CGGATATCCGGAAATTTTCGAAGCAAAGCAAAGCAAATCACAAAATCAAGTATTCGTTTAAAACGAATCGAATAACAAAT
ATCACAATTTTTCCGGATATCCGTTTCGTACCCAGACCTACTGAATGCCATATATAAAACGGTAAAAACAGAAAATTAAA
GTTCTAGTAAAAAAAACATCGCATCAGTTACAAGGTTTGGATTAAATTAAAAAAAGGTTTGGGTTAAATTAGCTTAAGAA
TGAACAATTTATTAATTATTTTTTTGGTCACATGGAATAAACAATTAATTAATTTGAATAATATTACTTAAATACATACA
AACATTATCTGTCATCTTCGATTACGTTATCATTAACCAACGTTTAGGAGGACTTTGCTTCTTCGTCTTCTTCTCTCTTT
AGGTTCTTCAAGTTCGCAATCCTGGTAAGATTTTCTCGAGAAAATTCCATTTCTTTCTATCTGATTCTGTTTACATTGTT
GAATGCTTGAAAGAATCTGAGTTTTAACCACACTCTCTCTTCCCTGTTACTCACCATTTTCTCTCTGAATCCTCCGAAAC
CCATTTCGATTTCCACAATCTGAGCTCATAAATCTGGTTTAATTCTCATCTTCGTTGCATTTCAGTCATAAAGAGAACAT
AAAGCTTGGATATTTAGGGTTTTTGCAGAATTTTTGATTAAGCTTATGAGTTTGGTAATAATCTGTAGAAATTGGTTGAT
GTTGTTTCAGGTTTGGGTTTAGGACAAATCAGAGAAGAAG
>AT4G11110.1 | chr4:6769163-6772162 FORWARD LENGTH=3000
CTATTAAGTTGCATCATGAGAACAAAGCTAAGGAGCTTGAAGTGAGTAACAAACGCTTGCTTGAGGAATGTATGAAAGAG
AGAAGGGAGAAGGCTAAGGTTAGGAAGACTTTTGAGGAGATGAAGAAGACAATGGAGAGTGAGAGAACTGCTATTGTTGA
TGAGTTGAAGTCGAAGAATCAGGAGCTTTTGTTGGGGAAGAAGAAAGAGGAAGAAGAGTTAGTGAAGATGGAGAATAAGT
ATGTTGAGTTAGCTGAGAAGTTTGATGTTGTTGAAAAGGAATGTGCTTACTTGAAGTCACTCTATGATGCGGAAGTAGTA
GCTTCGGTTACTCAAAGTGCTGTAATCTCAGGGGTTGGAGAGACTGATAATCTTATTGGTCAAGGAGAGAACGAGGCTAA
TCAGAATGTGAACAATGCTGTGACAGGTATACATAGACATCTCTGTACCCAAGTGTTGTTTAGTTTACAATGACATTTCT
TTTGAATCTATCTTTGTGTGCAGATGCGATAATGATAAGTGATGATGAAAATGATAATAATCCACCTATTGAGAGTAACA
TAAGCTCTCATCGGTCTGGTGATAGAAACCAAGAAGAAGAAGGCAGGAACAGAGGAAACTCAGCGACTGAGAACCGAGCT
TCGGGAGAAACCTTTACTCCGGTATCTGCTAATCATCCACCGCCTTTTTCTCCTTCATCGTCATCTTCATCATCATCATC
TTCAGACGGCGCTGAGATTGTGCTTAAGCTGCCTCGTAATTGGCCTGAATGGGCAATCCCGAAAGGTCCCGGGAAGGATT
CCAACAAGCCTTAGAACATTTCAGATGCAACAGAGAGCCAAAAGAAGTAAATTTGAAGCTGCACTCTTAAGTTAAGCTAG
TTATGGAAATCTTCTTACATATTGCTTTCTGTTTTTGTCAGGAGTTTATTTAACAATCTCTGGAACTACAACAAACTATT
CTATCTACTATCAAATCAATTATTCATTCATGAGTATAATAATAGCTGAAACTTTCTGTGTTACAACAATTTCACCATAA
CTAAAATTGCATTTGCATTTGAATACTGCAAACGCAAATTGGCTTTGTATACGCATCTTGTTTATATATGGATTAGTTTT
TTCTACATAATTAATGAAAGCTTTTGTAAACTAACTCTTGAGTACTAACTAATAAGAAAGTTCCGTGGCAAAATAATTTC
CGAATCATCGGATAATCATCCATTTACGAGGTTAAGTTCCGGGAACTGCTGGTGTTAAGGTTCTGGAAGATCTCCGGAAG
ATTGGCATTAGTGAGTTTGATTCTCTTGCTGATCTGTTGTTTGCCATGCCATGAATATGTGCAACAGCTCTTCTCTGTGT
AGTGTTCATCACACATGCTTCAAACTAAGCTTATGCAGCTCCTTCTCGACTAGCTTGTCGCTTGAGTTGTCTATGCCGCG
GTATAGAGGTTTAAAGTCGTCATAAACCTGAATCTGACCCTTGAAATCAGCATTAGACAGTCCTTAAACTTTTAGAGCCA
GCAAATATGAAAGACAATCCTGAAAAATGGATAATCATAAGACCACAAAAGTCTTTTGAAACCATTTAAGATCAGGAGCC
AGTACACTATCCGTCTATCAGAATCTGGCAATAAATATTATCAGAAGCTTATTGATTATGAAGTTAATACATCTTAAATA
GAATCAGTTAAGCGTTTTTTGTAAATCTAAATCACATGTGAAATTTCTTTATGTCACGTTTTCATTTGTGTAAAACAATA
TCTTTTGATTTATTAAGCAAATAATTTGCAGCTAAAGCTCTCAAGATTCAAATAAATTGAAATGTAAGTAGTGTAAGTAG
TGATTTCTTATAGAAATAGTTGAAATCTAAAAGTATTAGGACACTGATGTAAGTATTGTTAAACTAAAGAGATCTATCAG
GAAATCAAATCACTATAGTTTTTTTTTTTTTTTTAAATTCCTTGAGTTTATCAAACAAAAAAATGTAAATGTCCCTAGCA
AGTACTGTAGGTTCATTTTTTTTGTTTCAAAAGAGTATGTTATTTCTTAAAAATCGCCAAAGATAGATAAGATTCGAAAT
TTGCATAAATGTGGCAATAAATATTATCAGAATCTTTTTATTGAATAATGAAGTTAATACACCTTAAATAGAGAATTAAG
CGTTATTTAGATCTAAAACCACATGTGAAATTTCTTTATGTCACGTTTTTGTTTGTGTAAAACGATCTCTTTGAGTTAAT
TTGCAACTGAAAGCTCTCAGCATTTTACATTAATTGCAATATAAATAGTGATTTCTCATAGAATTAGTTCAAATCTTAAA
CTATTAGGACAGTTACGTAAACATTGTTAAACTAAAGGGACCAATATGGAAACACAAATCACTGTAGTTAATTTTTATTA
TTATCTTGAGTTTATCGTCTATCGTGTTCGAATTCTCTGTCGCTTACTTAAACACAGTCAAATTCATTTTCTGCCTTAGA
AAAGATTTTTATCGAAAATCGACGTTTTTGAAAAAACTCAAATTATCGTCGTTTTGTTCTCAGATTTCTTCTGCTCTCTT
CTTCTTCTCCTTCTTCTTCGTTCCACCGCCTCTGTTGCTTTATCTTCTTCTTCCTTCCTTCGATTGTTGATTACGTCGGT
GGATCTTTGTTCTCCTCTGTGTTGTTTTCATTGCTAGATTTCGTCAATGATTGGCTTCTCACGATTCGATTTTTCCGGCT
CCTGTTCTTAATTTCCTCTGAGGTAGATTAGTAAAACTCTTTGTCTCGTAAACATTGTTCGATGATGAAATTAGAAAGTT
CTCACTCTTGTTTGCCAAATTTGGGATATTTCTGGAATTGAAAATGAATCGTCATTTTTTTCAATTTCTGAGGATTTTGT
TACAATTGTTTTTTATTTATGTTAGAATTGAGATTGTGTGATGAATATCAGTAACCCTAGACAATTGTGAAATCAAAGCT
ATGAAAATCTTTTGATGCTATGTTTCCTATGATACAGAGA
>AT4G11120.1 | chr4:6775066-6778065 FORWARD LENGTH=3000
TGATCGGGACGAGGATTATTTTGCCACAGCTGGTGTGTCGAAAAAAATTAAGATATATGAGTTCAATTCCCTTTTCAACG
AATCTGTTGACATTCATTATCCAGCCATAGAAATGCCAAATAGATCAAAGCTTAGCGGCGTTTGCTGGAACAACTACATT
AGGAACTACCTAGCTTCCTCTGATTATGATGGTATTGTCAAGGTATTTGAACCTTTGAAGTTTTACGTAGATTGTTTATC
ACTTGATTACCCCTTTATTTCCTTCGGTCTAATGAATACAAACGTATTTATGATGAATCCAGTTATGGGATGTGACAACA
GGACAGGCCATTTCACATTTCATAGAGCATGAGAAGAGGGCTTGGTCTGTTGACTTCTCTGAAGCTTGTCCGACAAAATT
AGCCAGTGGAAGCGATGATTGTTCTGTGAAGCTATGGAACATCAATGAGGCATGCTCTTCTATACTGGATTTTGTCGTTT
TAATAGCTACTCCTACTGAGATATCTGGCATATATACATATGAATATATCAATAGCACTTTGGATTATTCTGTCAATGTT
GTCATGCTCGTATTTTCAGCCTTGTAGCTAATAGACAATCTTCTTGTTTGACTGTGCAGAGGAACTGCTTAGGAACAATC
AGGAACATTGCAAACGTTTGTTGTGTGCAATTTTCTCCACAGTCCTCTCACTTGCTAGCCTTTGGATCATCAGACTTCAG
AACCTACTGCTATGATCTAAGGAATTTAAGAACTCCTTGGTGCATACTGTCAGGACACAACAAAGCAGTTAGCTATGCGA
AGTTCTTGGATAATGAAACTCTTGTAACAGCATCAACTGATAACACGTTAAAGCTTTGGGATCTTAAGAAAACCACTCAC
GGTGGCCTCTCAACAAATGCTTGCAGCTTAACTTTTGGCGGCCATACAAATGAGAAGGTAGCTAATGCTGAAACGTAATT
TTGAGTTAATCTATATAATGATGTTTCTCTTTTTCCTTCGTGGTTGATTTGTCTTTTCCTGCCTTTTTCAGAACTTTGTT
GGTTTGTCTACTTCTGATGGATATATAGCTTGTGGCTCTGAGACAAATGAGGTATGCCCCTACAAACCTGGGAACTCTTT
GATATTCCTATAACTTTGTGTATGGAATCTCCTTTTCTATAATCCTTTAACAAGCATTGCCACAGATTGATAGTTTGATT
CTCAACTTAACTAGAAGCTCCAGAGTTTATTTCATGTGATGGAAAAAATCACAGTTCCATGTGAATTCCGTCTATTTATA
CGCGATGGAGGAACTTATCCATTGATACTAACAATTAGTAAAATAACTGGCGTAGGGTCAAAAAAGAACTAATCTGGTAG
TATTGTTGTTTAAGTGATCTCTCTGATTGAGAAATATGCTGTTTCTTGTTTTGTTCAGGTTTATGCCTATCACCGGTCTC
TTCCCATGCCAATTACCTCGTACAAGTTTGGTTCTATTGATCCAATATCAGGTAAGGAGATAGAGGAGGACAACAACCTG
TTCGTTTCAAGCGTTTGCTGGAGAAAAAGATCGAATATGGTTGTTTCAGCTAGCTCAAATGGGTCAATCAAAGTTCTACA
GTTGGTCTGAAATAAATACATACATACAGAAGAAGCTGAGGTAATTCTACACCTAGAGCCCTCTTGGTTTATGGTAAAAC
AAAAACCCCATCAATCCAAGAATCAGGCAAAACAACGGAGATAACGAACAAGCTTTCAACACACAGATATGAGATAGTTT
TATCTATCTGTTGCTAAAGTTTTCCTCAAATGGGGTGAAGGAATGAGAGTGAGTAGAACTATAGTTGTTCAATAGTTGCG
GTTTGATCAGCGCGGTAAGGGTTTATACCGCTGATGGGTATACATAGTAAGGTAAAAGACCTTCTCTTTTGTGGTGTTCT
AAGGTGTTTATTTTTTTATTTTTTATTTTGGCTCTTACAATAAGATTCCTCTTTGTGATATGTAAATTTGCTCCGATAGT
TCTAAGGTAAAAGAGCATACTCTGATGTATATATAGTTGAAATGAGCTTTTTAGTTCTACGGATGAATCTCCTCCACCAA
GAAAAGAAAAATCTTCGTTTTTCTTTTTAAAAACTTTAAATGCATCGTTTTTTGTTGAATGTTCACAAAAGTAATCTTTG
AAATGCTTTATCATTGTACATAGCTTAGGACTGAATCAGCGTAATAACGTTATCAAGGTTTCTTGCTCAATCAAGCTGCT
CCAACTTGTTTATGGTCTTCTTCACTTGGTACTGAAAACTTTTTTACTTTCTGAGACAAACAACAACAGAAGATGAATCA
AGGCCTTGCTCAATCTAAGATCAAGCTGTCTTACATCTATGAGAAAGACTTAAGAATCACAAAGAAGAATTCATAGTGAA
CTAGTGAAGCATGCCATATGGAAAAACAATTGTTCAAAAACTCCAATTGAGGAAATGTTGGAAAAAGAAAAGAACAAACC
TTAGATAGAACACATTCTCAGAGAGATTGCAGTAGAATTAGACATTTCTCTTGATCGAATTTCGATTCCGAAACACAATT
GAGAAGATTCACAGCTTCTTGTCGTCAAATTGGTAGGGGAAGCTTTTTCTCCATTATCATAAACCCTAAACTAAAAGTTT
CTGCAAAAACAACTATTTTATCGAACTCTTAATGGGCCATCAATGGGCCCATACTTATAAACTTAAACCCTTTTCCAATT
TCAGTCGTATTTTACAAAAACCATCACCGTCGTTATCACAGTAACCAAACAACTTTCATCGCCGGGTAAGCTCCATTCCC
AAGCTATTTCGATCTCGTTTCACGTCGATCTATTTCTAGTCAAGTTAATCTCTTCTTTTAGGGTTTAATTAGTTAAGACT
TGCGTTTGATTATCTCAAGTTCAGAATTTGTTTCTTGATGATCTAAAGGAAGGAATTTTATACTTATCAAATTGAGGATT
TTTGTTTTTGGATGCAGAGAACTGATTAACATATAAGAAA
>AT4G11130.1 | chr4:6777522-6780521 FORWARD LENGTH=3000
GTTGGAAAAAGAAAAGAACAAACCTTAGATAGAACACATTCTCAGAGAGATTGCAGTAGAATTAGACATTTCTCTTGATC
GAATTTCGATTCCGAAACACAATTGAGAAGATTCACAGCTTCTTGTCGTCAAATTGGTAGGGGAAGCTTTTTCTCCATTA
TCATAAACCCTAAACTAAAAGTTTCTGCAAAAACAACTATTTTATCGAACTCTTAATGGGCCATCAATGGGCCCATACTT
ATAAACTTAAACCCTTTTCCAATTTCAGTCGTATTTTACAAAAACCATCACCGTCGTTATCACAGTAACCAAACAACTTT
CATCGCCGGGTAAGCTCCATTCCCAAGCTATTTCGATCTCGTTTCACGTCGATCTATTTCTAGTCAAGTTAATCTCTTCT
TTTAGGGTTTAATTAGTTAAGACTTGCGTTTGATTATCTCAAGTTCAGAATTTGTTTCTTGATGATCTAAAGGAAGGAAT
TTTATACTTATCAAATTGAGGATTTTTGTTTTTGGATGCAGAGAACTGATTAACATATAAGAAAATGGCGTTTGCTAGAG
CAGTGAGAAGACCAATTGGAGTCTTTTATTATAGTGTTAGTAGTAGATTTAGTTCTGGAAATGAGTATTCTACTGTGGCA
AGCAAATTCGAAACTTTGTCTCAGTACAAAAGCTCTGTACCGTCTGGTTACACAAGCCTTGTTCGTGGTTTTGGGAATTT
CATACGGAGTTTTAGTTCGGAAGCTCCTCCTGCTGTATCTGACCAAATGAGTCTTATTAAGCAACTTAGGGAAAGAACTA
GTGCTCCTATTAAAGATGTTAAGGCTTCTTTAGTTGAATGCAATTGGGATCTTGGTAAGAATTTGGTTTAGGTTTTTTGT
TTTGGTGAAGGTTGTGTATGTTTTGTTGTGTTTTGAAGTGGGTTTTTTTGGATTTGACACAGAGGCTGCTCAGAAGGATT
TGAGAAAGAGAGGGAAAGTTTTGGCTTCGAAAAAGTCGTCACGGACTGCTGCAGAAGGAATGCTTGCCGTTGCTCAAAAT
GAAGGGAAAGTTGCTGTTATTGAACTTAACTGTGAGACTGATTTTGTTGCTAGGAATGAGATTTTCCAGTACTTGGTTAG
TCCCATAGCAATTTCACATTGGTTGTTGCTGAATGATGGGCTTTTTGTTTATTTTACTGTTCCTTGTCTTCTAAAATTGA
CATGTCTTGCAGGCTTTAGCTATGGCAAAACATGCTTTGCTGGTTGAGAGTAGTTCGCAGCAAGTTTCTGGTGTCTTCCC
CTTTGGGCCGGAGCTTTTTGAGGTCAGTTTTTTATGTACTCGCTTGTTTCCTTTTTTGTTATTTAAATTTATGGATTTAT
GTTGTTTCCTTTGCACTGTCTGAGATATTGATATCAACTTTTCATTTCTAATCACTCTAATGGATGCTATCAGGAGTTCA
AGCTTAACCTCGATCATCCAAAAGTTAATGGTGAAACAACGGTTTCAAACGCTGTTACAGAAGTAGCTGCAATCATGGGA
GAGAATGTAAAATTTAGGAGAGGTTTCTTGATGTCAAAATCTTCAGCAGGCGTCCTTTCTGCATATCTTCACACAAGTCC
TCAACCAGGTACAATTTGTTCAATATACTTCCCATTGTTTCTAATCTCTTTTTTTATGATATTTCTGTGCATTTCTAACT
TTAAAAAAAAAAATGAGAATAGGGTTGGGTCGTATAGCTGGGATTGTATCTCTCGAAGTAGAAGGTGAAAATACTCAACT
AGAGGCTATTCAGCGTGTAGGCTCAGAACTGGCTATGCATGTTGTAGCAGCAAAGCCTTTGTTTTTAAGCAAAGACCTTG
TTTCTTCTGAAGCAATGGCAAATGAACGCGAGATTCTAAAGTCTCAGGTTAGTGTCACTTTATGTTATGAAATTGAACTG
TAATTTGTAAAAAGTACACAACCTGCGTTAGAAAAGTTTGCTTATCAAATGTTGTATATGACAGGCAGAAAGTACAGGCA
AGAATCAGATGGCGATAGAGAAGATTGTGGAAGGGCGTCTCCGTAAGTATTTTGAAGAAGTTGCTCTAATGGAGCAAAAG
TTTATTGTGAACGATGCTATAAACATTAAGGTATGTGGGTCTTAGCTTAAAACACCTAGTTTACCGTTTTATTACCTCTG
CATCGCTTGTTGAATTCAACTCTTGGGCTCCTATTCCACAGACACTGGTGGATAATTTGTCCAAGGAGGTAGGTTCTCCA
GTGAAGGTTACCGATTTTCTTAGAGTCGAGGTTGGGGAAGGAATCGAAAGGTAAACTAACCGTCACCCGTATGTCCAGTA
CGGCTTATCATTGTTGTAAGATTAGTCGCTTATGAATTTTGTTTTTTTTGAAGGCTTGAAGCATCTGATGAACCAGTTGC
TCAAACTGCTTGAAGACAAAGAATCAACGACATGGTTTTAGATTTACAGAACTCTTTCCTTCTTTGGTTCCTTTAGAGTT
CATGGCTTCAACGCCTTCTTGAGATTATAGAATCTTTCTCATGATTTTGTTTCTCACACAATATGGCAATAAGAGTGATT
GTGCCTAGGAAGCTATGACCAGAAAAAAAAAACATGTTTGTGTTCTCCTACTCCTACTAAGATCATTATACAAAAACCTT
CACTTATGTGTTTGATTTTAAGGTACTCAAGTATTTGAATAAGCAGATAGTGAGTTCTTGGCTCCTCCGGTTACCAACGG
TCGAAATTGACGGTTTAATATAATTCATAGACAAAACCGGTCAACTTTATATTATCCACAATCAACGATCAAGATCAACG
AGAACTAATCTTACGGTTGATATCATACATCTGTATTGAGTTACAGTACACCACAAAACACTCAATAAACACTAAGCACT
CTTCTTCTACCTTTTGATTTTCGAAAAACGCAAACTTTCTGAAAAAGCAAAAACTTCTGATTCTCTCGAGAATCATTTAC
TCTTCACACTGTCCCCGTCTCTCTTTCTCTTGGGTTAATC
>AT4G11140.1 | chr4:6795794-6798793 REVERSE LENGTH=3000
TGAAACTTTCAGGGAGTTTCGAACATACAAATAAGAAGATTTTTTAAAGTTTCATGAGTATATAGCCAAAAGAGATGTTG
GCAGACAAATGGGTAATTAAGCGAAAGTGAAGAAGAGTCAAGTTTGCCTCGAGACGAAGAAGTCACATGAAACAACAAAC
AAGTGGGATGATGGCTCGAAACGAGAGAACGGCGCCGTTTGCGGGACTAACGGTGCGAGCGGTAAGTGAGGCCCACTTCC
TACTAGCTAACGTCCAACTCTTGTCCTTATATTCTTCGACATTTATCCGTACGGTCTCTTTTTTTTCTTATACTTGGTTC
AAAATTAATCAAACTCTTACTTCCTAAGCCATTAATCCATATCGATAGCTACATCTCCCAATAACGTGAGCTAATATGTT
TTAAGGCTTCGATGAAAATGTACGGTTCAACTGCAGATAAAATCTGGTGTGGTTTAAATAGTAATAAAAAAAATATATAT
ATATATATATTAAAAAAAAGTTGTTACTACTTAAAACGCACGGTAATGTGCGGTTGAGTCATTATTCAAAACCTAAGTAT
ACATTATTACGATTATCGTAATTTACCGCTATTAAAAAAACTTTCTCTATGATTTTGTCATAATCATAATATTACATGGA
CCAAGGGCACATCATTACTTATTTTGTTTTATTTTCGTGTCATGAAGAAGGCTCATCATTACCTTTAATCATATGCTATT
TATTCTCACGAAGAAACTTTGAAAACCTAGTTTCTATTACTACCACTTTTATTGGACTCTCAAATGATTGGGTAGCTAAC
TTGTTTTCAAAAATGGGGTTTGATGTTTTATTTGATGTCTTTTTTAACATGATTTTAGGCCAAAACCTCAATTTGTCTAT
GTAATAACATCAAGATAACAAACTAAAACGAAGTGGTTTTTTTTTTATTATAAACTTGTCAGCCAAATTTATCCAATCGG
CTAAGATAAGTAACTAAAAGTTTATATAGTCACTAGTCAGAGATACTAACCAAATTTAGGAAAAGCAATATCCACATTTT
AAAATTTAAACATAAGGGACACGTGTGGATATCGGTGACTCAAGATTTTACATGAATTATTTTAGTAGAGTCGTGTGTAC
CCCGTGAAGGTGATGAATTACAAAGATTTCAGCTTTTGCCGCTATCAACATAGTTATAAATTGTAATATTATTTTTTGCT
GTGTAAATTATTTTCTTAGTTCTTGCTTAGCATGAATAAGTATATCATCCAATGTATACAGAAGATGAGCTTTCTTACAC
AATACTATATAGTAAGATAAAGTTTCCAGAAGTGATAACTAAAACTTGTAACTCAACCATTAATACTCAACAAAACGCGA
ACTCTAAAGTTTAAATGAATTCTTACTTAGCAATATTTTTAAGCTAACTATGAATATAACATCCATACCTCAAATTAAAT
CAATCATAACATATATGTTACTAATCACATCCATATATTGCTTAGGCCTTAGGGTATAAGGCAAATACTTCATTCTTATA
AAGCAAATTACTTTCCAGTAAAAATGAGACAAATAAATAAATGTGTATCACTATTAAGTATCATTTGTTTGTAGTAACAC
CGAATAATAGCGTTTATTTTCTTTTAAAAAATATCTCTCTAAATCTAGAATTAATAAAATATTATTTTACTTTCTTAGTT
GTTTTGATTAAAAAAAATGAAGTGATTAGATATAAGTATATAACATCACGAATTTTTTTTTGCGGATTGTATTTTCTTGA
TAATTTTGATTCGGAAGTTATAATTGTGGCTTAATGAGTTTACCATTTCTTTTTTTTTTTTTTTTTTTTTTTTTTTTGAG
TTTACCATTTCACTTCACATATATTACTGTGTTCTGTAATTTTGGCCAAATCAACACTTTAATATTTTGTTTGTAGAAAA
ACGTATCTTGAAAAAAGCCAAACACGGTCCACGTTAAAAGAACCAATATATTAAAGGCCTTTGTTTCTTCTCTGGTTTAA
CACTCACGTGAAAATATGCAGTGAAAAAGAGAGTTTTTCTATAAAGAGTGTTAAAAAGGACAAAAATATACTTTAATAAA
ATAAATTTTAATTAATATTCATGTCAAAAACAAGAGAAATTTAATCAATACTCCAAAAAAACGTTAAAAAGACACACAAG
TCGAATGGAGTTAGTTTTTTTTTGACGTAACATCCTATGTTGTCGTCTCTGCCACGTCAGAAACCTGCTGTAGAAAAAGA
CCAGAGACTGCTAAAAAGGTAAAAAAGTAAAAAAAAAACCTGCACACCGCAACGGTCTAATTTGTTTTTACTTAGTTAGC
AAATGACCAAAACACCCCTGTCGTTGAACGAAAAAGAGCGATTCTTCGTAGAAAGGTTTTAAGAATTTAATTAGATTTAT
TAACCACCCTTGATTACTGCTATTTATTTAAATTCTTAAGGTCAAAGGTTAGACTAAAACCGCATCCTCCAAGGTCATTA
AATACAAATTTTGTTTCCCTTAATGACAAAAAAAAGGATTGTAAAACGCCGCAACCGCCGTTTCAATATCCTATAAAAGT
CTCTGTTCTATTCAGAGTCACTCTCTTCACTTACATGTTTTGCTCTGCTTCTCTCTTTATCTTCTTCTTCATCTTTTGTC
ACTCTTTTCTTCTGCTCTAAACTTTTTCTTTTCGCTGCAAAAAAAAATTCCCAGGAATATTTCTTAAAAGAAATTTCATC
CCTAAATAAGAAAAAAGCATCTCCTTCTTTAGTGTCCTCCTTCACCAAACTCTTGATTCCATAAGCATATATTAAAAAAG
CTCTCTGCTTTCTTCAACTTTCCCGGGAAAATCTTCTTGTTACAAAGCATCAATCTCTTGTTTTACCAATTTTCTCTCTT
TATTCCTTTTTTGCCCTTTACTTTTCCTAACTTTGGTCTTTATATATAAACACACGACACAAAGAAGAACACACATAAGT
TAAAACTATTACAACAGTTTTAAAGAGAGAGATTTAAAAA
>AT4G11150.1 | chr4:6797091-6800090 FORWARD LENGTH=3000
ACTTCATTTTTTTTAATCAAAACAACTAAGAAAGTAAAATAATATTTTATTAATTCTAGATTTAGAGAGATATTTTTTAA
AAGAAAATAAACGCTATTATTCGGTGTTACTACAAACAAATGATACTTAATAGTGATACACATTTATTTATTTGTCTCAT
TTTTACTGGAAAGTAATTTGCTTTATAAGAATGAAGTATTTGCCTTATACCCTAAGGCCTAAGCAATATATGGATGTGAT
TAGTAACATATATGTTATGATTGATTTAATTTGAGGTATGGATGTTATATTCATAGTTAGCTTAAAAATATTGCTAAGTA
AGAATTCATTTAAACTTTAGAGTTCGCGTTTTGTTGAGTATTAATGGTTGAGTTACAAGTTTTAGTTATCACTTCTGGAA
ACTTTATCTTACTATATAGTATTGTGTAAGAAAGCTCATCTTCTGTATACATTGGATGATATACTTATTCATGCTAAGCA
AGAACTAAGAAAATAATTTACACAGCAAAAAATAATATTACAATTTATAACTATGTTGATAGCGGCAAAAGCTGAAATCT
TTGTAATTCATCACCTTCACGGGGTACACACGACTCTACTAAAATAATTCATGTAAAATCTTGAGTCACCGATATCCACA
CGTGTCCCTTATGTTTAAATTTTAAAATGTGGATATTGCTTTTCCTAAATTTGGTTAGTATCTCTGACTAGTGACTATAT
AAACTTTTAGTTACTTATCTTAGCCGATTGGATAAATTTGGCTGACAAGTTTATAATAAAAAAAAAACCACTTCGTTTTA
GTTTGTTATCTTGATGTTATTACATAGACAAATTGAGGTTTTGGCCTAAAATCATGTTAAAAAAGACATCAAATAAAACA
TCAAACCCCATTTTTGAAAACAAGTTAGCTACCCAATCATTTGAGAGTCCAATAAAAGTGGTAGTAATAGAAACTAGGTT
TTCAAAGTTTCTTCGTGAGAATAAATAGCATATGATTAAAGGTAATGATGAGCCTTCTTCATGACACGAAAATAAAACAA
AATAAGTAATGATGTGCCCTTGGTCCATGTAATATTATGATTATGACAAAATCATAGAGAAAGTTTTTTTAATAGCGGTA
AATTACGATAATCGTAATAATGTATACTTAGGTTTTGAATAATGACTCAACCGCACATTACCGTGCGTTTTAAGTAGTAA
CAACTTTTTTTTAATATATATATATATATATTTTTTTTATTACTATTTAAACCACACCAGATTTTATCTGCAGTTGAACC
GTACATTTTCATCGAAGCCTTAAAACATATTAGCTCACGTTATTGGGAGATGTAGCTATCGATATGGATTAATGGCTTAG
GAAGTAAGAGTTTGATTAATTTTGAACCAAGTATAAGAAAAAAAAGAGACCGTACGGATAAATGTCGAAGAATATAAGGA
CAAGAGTTGGACGTTAGCTAGTAGGAAGTGGGCCTCACTTACCGCTCGCACCGTTAGTCCCGCAAACGGCGCCGTTCTCT
CGTTTCGAGCCATCATCCCACTTGTTTGTTGTTTCATGTGACTTCTTCGTCTCGAGGCAAACTTGACTCTTCTTCACTTT
CGCTTAATTACCCATTTGTCTGCCAACATCTCTTTTGGCTATATACTCATGAAACTTTAAAAAATCTTCTTATTTGTATG
TTCGAAACTCCCTGAAAGTTTCAGTCTTCTTATGTATGACAAGAATCGCGAGAGACTATGCAATGAACCTAATCAAATAT
AACTCTTCTCAAGAAATGATATGAAAAAGATTCATGAACATAAGAGTTGGTCCTTGGAAAGCGACCTCTTCAAGTCTTCA
TTAATTAGACATTGATTCAGGTGCTTAGGAGTTAGGACAATGTAAATTAATAAACAAAGGTGGTGCTTAAGGCGGTCCAT
GACGTTGTAGAAAGTATTTTTTTTTCGTATAAGCCGACTATATACATATGTGTTTTTCATTTACTTATCGCAAATAAGAA
ACACACACTAATCAACTATTTGTAAATTCAAATTCACCAAAATTATTTATGTTATATGTTGAACCTACGAAACTCATAGA
CACAGAATAAAACATAAGTGAAAAGACTGAATTAAACACTTACTTATAAGTGAAAAGACTGAATTAAAATAACAAAGAAT
TATCAATAGTATTTTTAATAAAATTAAACATTTAAAAAATAAACTTATTTGAGGACGTAACCTAAAAATCTCTATATAGT
TGTTTTTGACGAATATGAGTTTTATTATAAGACTAATTTTTCCAAGAGATAAATTTATAAAAAATATTAAATACGTAATA
TTTTTTAACTCCAATAAAATATTGTAATTTCAAACCAAATATTTATTAATTAAAATGTGTAATGAGATACTTACATATCA
TCTAGACAAGTTGAGATTTTCTTTATAGGGTTTTGTAAAAATTTGATGATTTTTAACAAGAAGAAATCCATAGGAACTAA
TAATAAAAAATACAATGCAATGATATTTAAAAAAACAACAACTGCATTGCAGTGAATTTCATCAAAATCCATTAAAACAT
TTCCAAACTCAAATAGAAACAACTTCAAAACCTTAATCCAAAATGTTATAGATAGATATGCAATAGCTCTTAGGCCTAGT
ACATAGCTAGATCTTGTAACTCGTGAAGGCAAATGATTGGGACGTTGGTTCGGTTCTAGTGGTCGGGCTCAGCCTGGCGG
AAAAAATTGTTATGGGTCTAAGGCCCATAAAGTGGCCCAGAAATAAACTCGTCGTATTTACACACGTTGTCGTTTCTCTT
ATCTTCTAGAAAACTGTATCCCGTTTTTGTTCTTGTACTCTACACAAACAGACAACTTCAAATTACTCAACACCACGTCG
TGAAAATCCGATCTACGTCTCTGTCTCTCTCCAATCTCTCTGCGCCACAGAATTGTGCGATTTACGAAAATCTCTGAAAC
CTCCGATCGTTAACGGCGACCGCCGATTTTCCCGGTAAAA
>AT4G11160.1 | chr4:6799790-6802789 FORWARD LENGTH=3000
TGGTCGGGCTCAGCCTGGCGGAAAAAATTGTTATGGGTCTAAGGCCCATAAAGTGGCCCAGAAATAAACTCGTCGTATTT
ACACACGTTGTCGTTTCTCTTATCTTCTAGAAAACTGTATCCCGTTTTTGTTCTTGTACTCTACACAAACAGACAACTTC
AAATTACTCAACACCACGTCGTGAAAATCCGATCTACGTCTCTGTCTCTCTCCAATCTCTCTGCGCCACAGAATTGTGCG
ATTTACGAAAATCTCTGAAACCTCCGATCGTTAACGGCGACCGCCGATTTTCCCGGTAAAAATGAACGACGGAGATGTAT
CGAGGCAGATCCAGCAGATGGTGAGATTTATCCGCCAAGAAGCGGAAGAGAAAGCAAACGAGATCTCGGTTTCTGCTGAA
GAAGTATGATCTTTAGTGTTTCTGTTTCCATTTATCAGATCTTATGATATGAATCTCTAATTCAATCGTAAGCGGTTTAT
CTGATTGTTATCGATTTGGTTTATTTGAATAATCGTAGGAATTCAACATTGAGAAACTCCAGCTTGTTGAGGCGGAGAAG
AAGAAGATCAGGCAAGATTATGAGAAGAAGGAGAAGCAAGCTGATGTTCGCAAGAAGATGTGAGTTTTCTGATTTCAATT
TTTTTGATCTTGGTTAAGTTTTAAGTTAGATCGCTTGTTCTGGATTACAATATCTCTGAACTTTGAAAAAATTAGAAGTT
TATGATTTATAGATTTGAAGTTTTGACTTGATTGATTTCAAACTTGTAATTTTCTTCATTGATGAATAAGAAACATAGTC
TGGTTTAGTCTAATCGGCAAAACTGAAGACTAATTTAGCAATTAGTCTGATGTAAGATTATGGTGTAGTAGTGTACTGTG
TTGATCTAGCTTTCAAATTCTCTAATATTGTTAGTTCTCTGTGAAAATTATGTTGATCTTGTTCATTTACTGTGTTATCG
TGTATTACTTTGCCAGAAAATAACTGTCATACATGTTTTTTCAGTGATTACTCTATGCAGCTAAATGCATCAAGGATCAA
AGTTCTTCAAGCGCAAGACGATATTGTCAATGCCATGAAAGACCAAGCAGCTAAGGATCTTCTGAACGTTAGTCGCGATG
AGTATGCCTACAAACAGCTCCTCAAGGATCTAATTGTTCAGGTTGGTACTTAAAACAAATCCCTGATGCATTCAAATAAA
TATTTGATATTTGGAACTTTTTTTTGTATATCCTACTGGAGATTATGTAATCGTGTCGGATGGCAATCTTTTTTTGTGTG
TTTTGATCCGTTCTGCTGATGTCATTTTGCATTTCGAATACCTTTTGGTCTGTTAAAGATTCTCTCTTGAATTGTTGCAG
TGTTTGCTTCGGTTGAAAGAACCTTCTGTGTTGTTGCGTTGTCGTGAAGAGGACTTGGGTTTAGTGGAAGCTGTACTTGA
TGACGCAAAGGAGGAATATGCTGGTAAAGCAAAGGTTCATGCCCCAGAGGTTGCTGTTGACACAAAAATATTCCTTCCCC
CTCCTCCTAAATCTAATGATCCTCATGGTCTCCACTGGTAAAATTTCATGTTTCTCATCATTACTTTACATTTAAATTTT
TATAAAAGAACATTATCAGTGTTTAGATCCGGTTTGATAGTGTATTTTGAACATGTAATAGCTCTGGAGGTGTTGTGTTA
GCTTCTCGTGATGGGAAAATCGTGTGCGAGAACACACTTGATGCGCGTCTTGATGTGGCATTCCGTATGAAACTCCCAGT
GGTATGAAAAACAAATTCTCTACCGCATAGATTACTTGTTATGATCCATCACTCACTGTCTAGGTTTACTTTTTTACTTT
GGTTCTCTGATTCACTCATTGTTGTTAACAGATCCGTAAGTCGTTGTTCGGCCAAGTTACTGCCTGATGAAAGAAAGGAA
AAGAGAAAAGAGATTATTCAAACCGGTTTGCGTTTGGTTATTTACCTATTTTGGGAGAGATTTCTCTTTGTTGTGATTCT
TTGTATTTTGCAAAATCTTACTTTGGTGCCAAACCCATCGAACGCTTCTTTTTTTCGAATTCCTTTTTTTCATTCCTCCT
CGAATGTGTGTTATCATGGCTATACAAATAAATAAAATGAAAGACTTCTTTTCTTTTTCTTCACTTTTTCTATTCAATGT
CTATGCTTTATACTAGTGGTTTTTCGTCATCATAGATAAACACTTAATTCATAAAAAGACCCTTGAATTTTTATTATAAG
GTTAGCAATTTATCCAACACGATCCTGAAAATCGTCCATCCTAGTATTTTTTTCGTCTAAACACCTTTAATTGCGGAGTT
TTGATAAGTTTTTAACAGAAAAAAACTCGAATAAGATATTTTTTTGGTTTGGGCTAAAATTGTTATAGACTTGGCCCTTG
GGTTTTATCCCAAATACATTTTAGGTATCACAAACAAGAAAAACATAGAAGTAAAAAACTAGAAGTTTTTTGCGCTTTTG
ATCTTTGTCCTTTTTTCTACAAGTTTTTTCTCCAGACTAATCTCCTCACGATTGTCTGAAGACAAGAGTCTACAAGACCG
GAGATTCACCGTTCGACAATAATTTCCGTACCTTTCAAGGTTAGATGTTCTTGCGCTTAATTTGACTTGTGTTCTTTTTG
TGAATTTTGGATGCGCGCACAAGGTGTTTGTTCATTTGCCTAGACAAAGTAAAATTGATTTAGTTATTCTTCTCATTCAT
CTTCTATAGTATTTGTACTTGAGCCAATCATTATTCATCTTTGGTGCAATCTGAATCTGACCCATTTGAGCTGTTTTGTC
TCCTTGTTCAAATTTTGTGTGAATGTGTGTAAAGAACGCAGAATCTAATAGAAGCTTCTCTTTAGGGTTTGGGTTGTTAG
GACATGCGTTTCATCCTCTCAAATTTTGATTTTGTTTCTTTTAATGAACTCAAGGGTTAGTTTGATGCTTATCAAATTGA
GGGTTTTTGTTTTGGATGCAGAGACTGATTTGACATATGA
>AT4G11160.3 | chr4:6800846-6803845 FORWARD LENGTH=3000
GACGATATTGTCAATGCCATGAAAGACCAAGCAGCTAAGGATCTTCTGAACGTTAGTCGCGATGAGTATGCCTACAAACA
GCTCCTCAAGGATCTAATTGTTCAGGTTGGTACTTAAAACAAATCCCTGATGCATTCAAATAAATATTTGATATTTGGAA
CTTTTTTTTGTATATCCTACTGGAGATTATGTAATCGTGTCGGATGGCAATCTTTTTTTGTGTGTTTTGATCCGTTCTGC
TGATGTCATTTTGCATTTCGAATACCTTTTGGTCTGTTAAAGATTCTCTCTTGAATTGTTGCAGTGTTTGCTTCGGTTGA
AAGAACCTTCTGTGTTGTTGCGTTGTCGTGAAGAGGACTTGGGTTTAGTGGAAGCTGTACTTGATGACGCAAAGGAGGAA
TATGCTGGTAAAGCAAAGGTTCATGCCCCAGAGGTTGCTGTTGACACAAAAATATTCCTTCCCCCTCCTCCTAAATCTAA
TGATCCTCATGGTCTCCACTGGTAAAATTTCATGTTTCTCATCATTACTTTACATTTAAATTTTTATAAAAGAACATTAT
CAGTGTTTAGATCCGGTTTGATAGTGTATTTTGAACATGTAATAGCTCTGGAGGTGTTGTGTTAGCTTCTCGTGATGGGA
AAATCGTGTGCGAGAACACACTTGATGCGCGTCTTGATGTGGCATTCCGTATGAAACTCCCAGTGGTATGAAAAACAAAT
TCTCTACCGCATAGATTACTTGTTATGATCCATCACTCACTGTCTAGGTTTACTTTTTTACTTTGGTTCTCTGATTCACT
CATTGTTGTTAACAGATCCGTAAGTCGTTGTTCGGCCAAGTTACTGCCTGATGAAAGAAAGGAAAAGAGAAAAGAGATTA
TTCAAACCGGTTTGCGTTTGGTTATTTACCTATTTTGGGAGAGATTTCTCTTTGTTGTGATTCTTTGTATTTTGCAAAAT
CTTACTTTGGTGCCAAACCCATCGAACGCTTCTTTTTTTCGAATTCCTTTTTTTCATTCCTCCTCGAATGTGTGTTATCA
TGGCTATACAAATAAATAAAATGAAAGACTTCTTTTCTTTTTCTTCACTTTTTCTATTCAATGTCTATGCTTTATACTAG
TGGTTTTTCGTCATCATAGATAAACACTTAATTCATAAAAAGACCCTTGAATTTTTATTATAAGGTTAGCAATTTATCCA
ACACGATCCTGAAAATCGTCCATCCTAGTATTTTTTTCGTCTAAACACCTTTAATTGCGGAGTTTTGATAAGTTTTTAAC
AGAAAAAAACTCGAATAAGATATTTTTTTGGTTTGGGCTAAAATTGTTATAGACTTGGCCCTTGGGTTTTATCCCAAATA
CATTTTAGGTATCACAAACAAGAAAAACATAGAAGTAAAAAACTAGAAGTTTTTTGCGCTTTTGATCTTTGTCCTTTTTT
CTACAAGTTTTTTCTCCAGACTAATCTCCTCACGATTGTCTGAAGACAAGAGTCTACAAGACCGGAGATTCACCGTTCGA
CAATAATTTCCGTACCTTTCAAGGTTAGATGTTCTTGCGCTTAATTTGACTTGTGTTCTTTTTGTGAATTTTGGATGCGC
GCACAAGGTGTTTGTTCATTTGCCTAGACAAAGTAAAATTGATTTAGTTATTCTTCTCATTCATCTTCTATAGTATTTGT
ACTTGAGCCAATCATTATTCATCTTTGGTGCAATCTGAATCTGACCCATTTGAGCTGTTTTGTCTCCTTGTTCAAATTTT
GTGTGAATGTGTGTAAAGAACGCAGAATCTAATAGAAGCTTCTCTTTAGGGTTTGGGTTGTTAGGACATGCGTTTCATCC
TCTCAAATTTTGATTTTGTTTCTTTTAATGAACTCAAGGGTTAGTTTGATGCTTATCAAATTGAGGGTTTTTGTTTTGGA
TGCAGAGACTGATTTGACATATGAATGACGTCGAGGCACTTAGGCAAGAAGGTGCTCTTTTTATACTCTTTACCTTTTTT
TTTTAGTGAATTTCGTCGAGTGTTTCTGAAGAATTTCAGCGAAAAGTTTGTAGCTTTAGCTTCCATTTCGTTACTATTTT
CTGGTATTTTTCCCAAGATATGCATAGCTTTAATGCAAATTCTTGGTGTATTTATGTTTGCTGGTTTGATTAGAAGTTAT
GGATGATGGATGATTATTAAATGTTGTATTCTTAGTTCTCATGCTGTTTATTTATTGGGGTTTAGGCCTTTAGCTTGGAT
TTAAAAGTCTATCTGACATTTTATAGTGAAGCAAATTTGCATATGTATGAATGTGACTAGACATACGAGTATGCGTTTAT
CATTGTCTAAGCTATTGGTATTTTAAATTCTTGATGTGAAATATTACTATTTCGGCTGTCTTTCGAATTGTTGATTCTAA
AAATCGTTAGACGCTACTCTGCCGGTGAAGTAGCGCTTAGCGCCTAGACGGTCGAAACGGGGATTAATCGGGGCCTAGGC
GTTAAAGTAAACTATAATGAATTTATATTGTTTTATAAGAAATTTTATGAAATTTATTATATTATAAGTGAAGTTGTGAT
GTGAAGTTATGTTGGTCCTGTGGCTTTCTGCTCAAATTTTATTGCTACAGCCCTTGGTTCGATACTTTTCACGCTAAAAA
AATCGAATTTCCCCCACTTAAATGATAGGGGCAAAATTGTAATTTAAAAATGTTGGGGTCATCTTCTTCCTCAAAACCCT
ATTCGCTTGTTTGATCGTTTTTTCGCTTATACTCAATTTTTTTCGTTTTTATCCGCTTGTTTGATCGTTTTCTCACGTAA
TCAAACCAAAATAACACAGATCTACCACTAAAATACATATTCATGATCAAAAAGAAGATAATTAAGTAGATTCTCATGAA
CGCCGATTTGTTCACCGATTGAGCCAAAATCGCGGCGGTCCACGCAGAAATAGCGCTTTTTTCGACGCCTAGTCGACCGA
TTAGTCCGATGTTTAGAAGCGTTTGTTTTAGAGAATAATT
>AT4G11160.2 | chr4:6800846-6803845 FORWARD LENGTH=3000
GACGATATTGTCAATGCCATGAAAGACCAAGCAGCTAAGGATCTTCTGAACGTTAGTCGCGATGAGTATGCCTACAAACA
GCTCCTCAAGGATCTAATTGTTCAGGTTGGTACTTAAAACAAATCCCTGATGCATTCAAATAAATATTTGATATTTGGAA
CTTTTTTTTGTATATCCTACTGGAGATTATGTAATCGTGTCGGATGGCAATCTTTTTTTGTGTGTTTTGATCCGTTCTGC
TGATGTCATTTTGCATTTCGAATACCTTTTGGTCTGTTAAAGATTCTCTCTTGAATTGTTGCAGTGTTTGCTTCGGTTGA
AAGAACCTTCTGTGTTGTTGCGTTGTCGTGAAGAGGACTTGGGTTTAGTGGAAGCTGTACTTGATGACGCAAAGGAGGAA
TATGCTGGTAAAGCAAAGGTTCATGCCCCAGAGGTTGCTGTTGACACAAAAATATTCCTTCCCCCTCCTCCTAAATCTAA
TGATCCTCATGGTCTCCACTGGTAAAATTTCATGTTTCTCATCATTACTTTACATTTAAATTTTTATAAAAGAACATTAT
CAGTGTTTAGATCCGGTTTGATAGTGTATTTTGAACATGTAATAGCTCTGGAGGTGTTGTGTTAGCTTCTCGTGATGGGA
AAATCGTGTGCGAGAACACACTTGATGCGCGTCTTGATGTGGCATTCCGTATGAAACTCCCAGTGGTATGAAAAACAAAT
TCTCTACCGCATAGATTACTTGTTATGATCCATCACTCACTGTCTAGGTTTACTTTTTTACTTTGGTTCTCTGATTCACT
CATTGTTGTTAACAGATCCGTAAGTCGTTGTTCGGCCAAGTTACTGCCTGATGAAAGAAAGGAAAAGAGAAAAGAGATTA
TTCAAACCGGTTTGCGTTTGGTTATTTACCTATTTTGGGAGAGATTTCTCTTTGTTGTGATTCTTTGTATTTTGCAAAAT
CTTACTTTGGTGCCAAACCCATCGAACGCTTCTTTTTTTCGAATTCCTTTTTTTCATTCCTCCTCGAATGTGTGTTATCA
TGGCTATACAAATAAATAAAATGAAAGACTTCTTTTCTTTTTCTTCACTTTTTCTATTCAATGTCTATGCTTTATACTAG
TGGTTTTTCGTCATCATAGATAAACACTTAATTCATAAAAAGACCCTTGAATTTTTATTATAAGGTTAGCAATTTATCCA
ACACGATCCTGAAAATCGTCCATCCTAGTATTTTTTTCGTCTAAACACCTTTAATTGCGGAGTTTTGATAAGTTTTTAAC
AGAAAAAAACTCGAATAAGATATTTTTTTGGTTTGGGCTAAAATTGTTATAGACTTGGCCCTTGGGTTTTATCCCAAATA
CATTTTAGGTATCACAAACAAGAAAAACATAGAAGTAAAAAACTAGAAGTTTTTTGCGCTTTTGATCTTTGTCCTTTTTT
CTACAAGTTTTTTCTCCAGACTAATCTCCTCACGATTGTCTGAAGACAAGAGTCTACAAGACCGGAGATTCACCGTTCGA
CAATAATTTCCGTACCTTTCAAGGTTAGATGTTCTTGCGCTTAATTTGACTTGTGTTCTTTTTGTGAATTTTGGATGCGC
GCACAAGGTGTTTGTTCATTTGCCTAGACAAAGTAAAATTGATTTAGTTATTCTTCTCATTCATCTTCTATAGTATTTGT
ACTTGAGCCAATCATTATTCATCTTTGGTGCAATCTGAATCTGACCCATTTGAGCTGTTTTGTCTCCTTGTTCAAATTTT
GTGTGAATGTGTGTAAAGAACGCAGAATCTAATAGAAGCTTCTCTTTAGGGTTTGGGTTGTTAGGACATGCGTTTCATCC
TCTCAAATTTTGATTTTGTTTCTTTTAATGAACTCAAGGGTTAGTTTGATGCTTATCAAATTGAGGGTTTTTGTTTTGGA
TGCAGAGACTGATTTGACATATGAATGACGTCGAGGCACTTAGGCAAGAAGGTGCTCTTTTTATACTCTTTACCTTTTTT
TTTTAGTGAATTTCGTCGAGTGTTTCTGAAGAATTTCAGCGAAAAGTTTGTAGCTTTAGCTTCCATTTCGTTACTATTTT
CTGGTATTTTTCCCAAGATATGCATAGCTTTAATGCAAATTCTTGGTGTATTTATGTTTGCTGGTTTGATTAGAAGTTAT
GGATGATGGATGATTATTAAATGTTGTATTCTTAGTTCTCATGCTGTTTATTTATTGGGGTTTAGGCCTTTAGCTTGGAT
TTAAAAGTCTATCTGACATTTTATAGTGAAGCAAATTTGCATATGTATGAATGTGACTAGACATACGAGTATGCGTTTAT
CATTGTCTAAGCTATTGGTATTTTAAATTCTTGATGTGAAATATTACTATTTCGGCTGTCTTTCGAATTGTTGATTCTAA
AAATCGTTAGACGCTACTCTGCCGGTGAAGTAGCGCTTAGCGCCTAGACGGTCGAAACGGGGATTAATCGGGGCCTAGGC
GTTAAAGTAAACTATAATGAATTTATATTGTTTTATAAGAAATTTTATGAAATTTATTATATTATAAGTGAAGTTGTGAT
GTGAAGTTATGTTGGTCCTGTGGCTTTCTGCTCAAATTTTATTGCTACAGCCCTTGGTTCGATACTTTTCACGCTAAAAA
AATCGAATTTCCCCCACTTAAATGATAGGGGCAAAATTGTAATTTAAAAATGTTGGGGTCATCTTCTTCCTCAAAACCCT
ATTCGCTTGTTTGATCGTTTTTTCGCTTATACTCAATTTTTTTCGTTTTTATCCGCTTGTTTGATCGTTTTCTCACGTAA
TCAAACCAAAATAACACAGATCTACCACTAAAATACATATTCATGATCAAAAAGAAGATAATTAAGTAGATTCTCATGAA
CGCCGATTTGTTCACCGATTGAGCCAAAATCGCGGCGGTCCACGCAGAAATAGCGCTTTTTTCGACGCCTAGTCGACCGA
TTAGTCCGATGTTTAGAAGCGTTTGTTTTAGAGAATAATT
>AT4G11170.1 | chr4:6808127-6811126 FORWARD LENGTH=3000
CTTTTTGCTATTTAGTCATTTAATTAGAAAGTTTTTGATGTTTTACAATAACTTAAGTTCAAAATTTTAATAAAAATCAT
AAATTTTGTCTTAAATCTATAGTTTTATGTATCTATATTATTAATTGGGAAGCATTGTGTGAACTATAAAATTGTAAGGG
TAGTTTAAAATTAACTAAATGAATTTTTGCATGGGTAATTTAGTAAATTAACAACTAGTACAACTAAATAAATATCTTGG
ATTTTGTTCTTTTAAAAAATTAAATTTAAAATCAATAAATTTGTAACTACCCAATATTTTCAGAAATCATTTAAAAACGT
TTCCATAACATATCAGACTATTTTAATTCGAATTGTATATATGTAAATTTATTTATTTTGGTAATATGTTATTAGATAAT
TCAAAAATTTCAATCTAATTTAATAACAAATAATCATTTAGTTTAGATTTTAAACAATTTCCTTAACAAAACTATGTTAA
TTGTTTCTCATTAGTACACTTAAAAAGAAGATTTTAAATTATGATTTAGCATATTCAAAAGATAATTTTTGGATTTTAGA
TTTGTAAATATCTAGAAGATATTATGAGTATAGATTAAAATATTTAACATTTTAATTAGAATTTAAATCATATAAACTTT
TCAAGTATTTTTTTAAACATGTAATTTTCATTATTTTTAAACAAGTAATTTTCATTATTTTTAATGCTATGCATATATTC
ACATTGCCTCACAATCAATCTAGAATATCGATTCTTTAAAACAATAGATAGAGATTCATAAGTAAATTACTTCATGTTCT
AATGAGTTTATCTCCTAATATTACTATCTATTTATGCGTATTCTTATGGATTTTTCTTTCAGGCTAAACACTAGATTACA
AGAAACTAGATTATAGTTATACAATCTTAAACAATAAACAAAACAAATATAACTTAATTTAATTTTTTATTTTTAACTAA
AATCAACAAATTTATTAGTTTATAAAAAACCAAAAACTATTACTCAACCATATAAAAACCAAATACTATTATACTTTAAT
TATAAGAACTACATCTTATGGAAAGGTATACACTAAAAATCGGTTTTATATACTAGAATATCATAAATATATAAATCACA
AATTATTTTTAAATATATTAATCTAACATGTACCACATGTCAACCCCTCGATTTTTTTATATATTACAATAACAATATTT
AAAAATAACAAAATAGTTTTTCATTTTACGGAATAAAGTTATATGGTGGAACTAGTTTGGGTTGATATTAATACGGGACA
ATAATCTACAAGTGAAATCTTAGAATTAATAATTATAACATAATTATACAATCTTAAACACTAAACAAAATAAACAATAT
TTACAAAACAACTATATCTTAAAATTTGAGTTTTTAGTTACAAACAAATCGACCAACGGTGTACCGCGGAGTAAATTTTA
CATTATATCATCTAATTGATCAAAAATTTCAAACAAAAATAATCAATTTATATATACATCAAACTAACAAAAATACACAA
ATTTTCCAAATATCTCTATATTATTCCGCAACTCGAAACAAATATAACAATCTATTTACTATGCTAAATACAAATAAAAT
ATAAATAATATAAATTAATTAAAAAAATTAGCTATTTTATCATAAATAACACTATACACTTTCTATGCATATTATAATTT
GTACACTATAATATCTTTCACTAAAAATGTATTCCAATACATTTCTTAAAATATGAAACCCCGCACGTATGTGCGGGTCA
GAATCTAGTTTACTATAATTTTGAAAACAATACTAGATTAATATGTTTTTAAAACATTAATATAATCCTAAAACTAATCT
CGTTTAATCTCCGATTTTAATCTCCGATTTTAATCCGATTTATCGATTAATAGCTAGTCCCATACCGAGCGCCCGATTAA
CGCCTAACGCGATTTTTTAACAATAATGATATATATATATATATAAATGTATATATGATTTATATATTCTAGTGAATTTT
ACTTGTAAACTAAATCTACAATTTAAAAGTTAATTAATAAAGTAGTTTAGAAGAAGAAGAAGAAATTGGGTTGTCTTCCC
TAAAGATTTTTTCTACATATGTTCGTAGAGAACTATTTTTTCTAATGACAAAAAAATATTTATATTTAATATTTTTAATA
TAGGTTTCAAAATGTATCATTCATAAACTGCAATACTAAATTTAACTAAAATGAATGAATTTTTAATTTCATGCTCAAGT
CTACCGAAAAAGATAAACAAACCACAAAAAATAAAAGAATATTATGGGGGTGATTGGGGAGGAGGACTTTGAAAACTGTA
AATTCTATTAACAATTTTTACAGTTTTAATTTATCCGATCACACTTTTTTGCTTTTAATAATTTAAAAATTCTCACAACC
TTTTTTCTCATTTTGTTCTTTGATTTCATGTTTTTGTTTAAATCGCATAAATCTGGCTTTAAAATGATAATAAACAAAAG
TCAATAGTTTTTCCTTTTCGTTCTTCTCCATATTTATGAAAACTCCCATAGATGAATTATTCCTTTTTAATTTTTTTTTA
CGTTTATTTACAATTGAAGTCTTTTTCTTGTTTTATTAAGTTCCATATTTTCAATAATTATTTAAAATCATAATTTATGT
TGTCACAACCTATAGTATATAGTTATAGTTTTTAAAATATTAAAAATTTTATAGCAAAAATTTATGCAGCAAAAGTCTTT
ACAGCCAAAAGTAACTTTCGAGATGCATGTTTTAATTTGTCTTATTTACTTGATGATATACAAAAGTCAGCCTAGGCGAC
CTTTAATGAGATGCATGTTTTGTTGTCTACAAGGGTCTAGTTGCAATATAATAATAAAAATGAAATTACCATGTCATTTC
CTAGAAAATCTCATATTACAACTTTGACACGCAAAGGCATTCCATAGATTCTATAAATTGCTCTCCCAAAACACTCCAAA
CAAGTCAATATAACAAATTTTTATCTTCAATCCTCTCCCC
>AT4G11175.1 | chr4:6815162-6818161 FORWARD LENGTH=3000
AAGAAATTTTGATTCATTTTAATATTAGTTTATGATATTATATTTGGGTTCTCTATTTTCAATTTTGGGTATATATTTTC
ACCATTTAAAATATATTTTTCATTTTAAAATTAGTTTGTGATAGTATAATTGGGTTCTCTATTTCCAATTTAGAGTATAT
ATATTTTTACTATTTAAAAAATAATCTAATTCAATTTTATATTAGATTAGTGTTGGCTCTCATTTTTATTTGGAGGATTA
ACAAAAAATATACTAAAAAAACTTTATCATTTAATTAACTTTTAGAGGGTTAAAAACTTTATGTGTTATTTTCGAAAACT
TTAAAAGAAAATATCATTTTTGGAATAATAAAGTGTTTTAGTGTCGTGTCAATTCCTATTTTTTTTTTAATCCCCACGGC
TACCCTATCTCTCTCTTTTTTTTTCCGTGCATGTTATATGAGTACTAGTTGGCATATTTTTTGAGCTTTTTGTGAGTTTT
GTGTTCTGTCTTAAGCTTTTTGTGAGTTTTGTGTTCTGTCTTGGAAGCACATTGAGATGTTCTTTCTGCTTGTGTTTATG
TGCAGCCGCTTAGAAATCTCAGGACAATGAATCTAAATAGCTCTCGGAATCTGGAAATCCTTCCAAATCTTATGGAAGCA
ACAAAGCTTAACAGATTGGATTTGGGTTGGTGTGAGTCTTTGGTGGAGCTTCCTTCATCTATAAAGAACCTTCAGCATCT
GATTTTGTTAGAGATGTCTTGTTGCAAAAAATTAGAGATCATCCCAACTAACATCAACTTACCATCTCTAGAGGTCCTCC
ACTTTAGGTATTGCACACGATTGCAAACCTTTCCAGAGATTTCAACCAATATTCGTCTTCTCAATTTAATAGGCACTGCG
ATCACTGAGGTGCCTCCATCAGTAAAATATTGGAGTAAAATTGATGAAATTTGTATGGAGAGGGCTAAGGTCAAGAGATT
GGTTCATGTTCCTTATGTTTTAGAAAAGCTATGTTTGAGGGAAAATAAAGAATTGGAGACTATTCCGCGATACCTCAAAT
ATCTCCCTCGGCTGCAGATGATTGACATCTCCTATTGCATCAATATTATATCGCTACCGAAGCTTCCAGGCTCAGTATCC
GCCTTAACAGCTGTAAACTGCGAGTCACTTCAAATACTACATGGCCACTTTCGAAACAAAAGTATCCACCTGAATTTCAT
TAACTGTTTAAAGCTAGGTCAGAGAGCCCAAGAAAAGATCCACCGGTCAGTTTACATCCACCAGTCCTCATACATAGCTG
ATGTCTTACCTGGTGAACATGTACCTGCGTACTTCAGCTACCGAAGTACCGGAAGTTCCATAATGATCCATTCAAATAAG
GTTGATCTTTCAAAGTTTAACAGGTTTAAGGTATGCCTTGTGCTTGGAGCGGGAAAACGTTTCGAAGGTTGTGACATAAA
ATTTTACAAACAATTTTTCTGTAAACCGAGAGAGTATTACGTGCCAAAGCATTTGGATTCACCACTACTTAAAAGTGATC
ATCTTTGCATGTGCGAGTTTGAATTAATGCCACCACATCCTCCAACGGAATGGGAGCTTCTCCACCCAAACGAATTCCTG
GAGGTTTCCTTTGAGAGTCGCGGCGGCCTTTATAAGTGCGAAGTAAAAGAATGCGGTTTACAGTTCCTGGAGCCTCATGA
GACATCTGAGTTTCGGTATCTGTCACCTCATCTGTACTTGGGTGGTAGTTGGATTGGAAATAGTAGTAGTAGTATTGAAG
AAATTATCCATGTAGACCAAGAGGAAAGCAGTAGTGATAGTGAAGAAATTATCTATGCGGACCAAGAGGAAAGCAGTAGT
GGTATTGAGGAAATTATCCATGCAGAAAGAGAAGGAACCAACAGGAGGAAATCTGTTATGAGATGGATTAAGGTTGGAGC
AAGAAAAATGGGTCTTAGTTTGGAGTGTCTAAAGCCCTGGACAAGATAAGATAAAACTGTCAATATATGATAGTTGATGA
AGAAGGCTTCGTTCCGTGAAGAAGACGGCATACTGTAACTCATAAGCCAGCACATTCTAAATCAGTAGAATTGTATGTAG
TGTATTTGCGGTCAAATTTAATATTGTAGTAGTTGTGTTATTACGTATCGTCAATATGTTCCATTTTAATTGAAAATTAA
ATGGCAAGTGTAATGAGTCTAGAAAATTTAATTAAAAAAAAAATGTGTCTACTAATATATATGTATATAATTGTTTTCGA
TAAAAAAGTTAAATTTTATATTTTTTAATTAGTGACAGATGAATAGCAGAGAAAATTAAAAAAGCTACAAAATTAAAAAA
AAAAAAAAAGAATAAAAAACAGAACATAACAACAAGCAAACATATAAATTAAAATCGAAGAAAACAAAAGATTGACGAGA
TGGAATAAGACCACCATAAAGAAGGACAAAACCAAAACGCAACATGAACTCAAAATTGCCACGTCAATCATATATACAGT
AGCATCCTAGTTATCAGTAATTAACGGTTAACTAATTACACTACTAAAATCAATGTTGGTATTTACATAACATATATTAG
TTCATATTTACATTTTGAATTTGTTATGAGTTTGGATTAATACATTCTAGGATTCAAAGTTTAGACTAAAAAAACCCATA
TAAAAATAGTTTGGATTAATACATTCTAGGATTCAAAGTTTTAGACTAAAAAACCCATCTCATTTCAGTCATAACTGTTT
GTTTTTTCGATATTCGGAATCAACCATGAAAATTAGTAACTAACAAGTGAATGTTACATGTTTAAGTCACTGGCATCGAT
CTTAAAAATAGGTTTAGAGATGAAATTAGGTGTCATTCTCTCATTGGTTCTTATAAAACGGTACACCGTGTTCCTAAACA
CAGGAAATCATCCCGATTTTATTCCAAAGTTTGGGCCAAAGGCTCAAAGCTGTGGTCGTTTCTTCACAAAGCAAGTTTTT
AGGGATTTTTGAAGATAAGAAGAAGAAGAAAAACAAAAAA
>AT4G11180.1 | chr4:6817049-6820048 FORWARD LENGTH=3000
GAAATCTGTTATGAGATGGATTAAGGTTGGAGCAAGAAAAATGGGTCTTAGTTTGGAGTGTCTAAAGCCCTGGACAAGAT
AAGATAAAACTGTCAATATATGATAGTTGATGAAGAAGGCTTCGTTCCGTGAAGAAGACGGCATACTGTAACTCATAAGC
CAGCACATTCTAAATCAGTAGAATTGTATGTAGTGTATTTGCGGTCAAATTTAATATTGTAGTAGTTGTGTTATTACGTA
TCGTCAATATGTTCCATTTTAATTGAAAATTAAATGGCAAGTGTAATGAGTCTAGAAAATTTAATTAAAAAAAAAATGTG
TCTACTAATATATATGTATATAATTGTTTTCGATAAAAAAGTTAAATTTTATATTTTTTAATTAGTGACAGATGAATAGC
AGAGAAAATTAAAAAAGCTACAAAATTAAAAAAAAAAAAAAAGAATAAAAAACAGAACATAACAACAAGCAAACATATAA
ATTAAAATCGAAGAAAACAAAAGATTGACGAGATGGAATAAGACCACCATAAAGAAGGACAAAACCAAAACGCAACATGA
ACTCAAAATTGCCACGTCAATCATATATACAGTAGCATCCTAGTTATCAGTAATTAACGGTTAACTAATTACACTACTAA
AATCAATGTTGGTATTTACATAACATATATTAGTTCATATTTACATTTTGAATTTGTTATGAGTTTGGATTAATACATTC
TAGGATTCAAAGTTTAGACTAAAAAAACCCATATAAAAATAGTTTGGATTAATACATTCTAGGATTCAAAGTTTTAGACT
AAAAAACCCATCTCATTTCAGTCATAACTGTTTGTTTTTTCGATATTCGGAATCAACCATGAAAATTAGTAACTAACAAG
TGAATGTTACATGTTTAAGTCACTGGCATCGATCTTAAAAATAGGTTTAGAGATGAAATTAGGTGTCATTCTCTCATTGG
TTCTTATAAAACGGTACACCGTGTTCCTAAACACAGGAAATCATCCCGATTTTATTCCAAAGTTTGGGCCAAAGGCTCAA
AGCTGTGGTCGTTTCTTCACAAAGCAAGTTTTTAGGGATTTTTGAAGATAAGAAGAAGAAGAAAAACAAAAAAATGCTTC
AACTCTGCTCCACTTTCCGTCCTCAACTTCTTCTTCCTTGTCAATTCCGATTTACAAATGGCGTTTTGATTCCGTAAGTT
CTCAATTTCACACCACTTCCGTTATAACTTAATTCGAATTCGATTCTTCCGTTTTCACGACTTTCTCTTTGGGTTTCGAT
AGCAATTTCATGGGTTCGTGTCCAAATTCGGTATTTGTATCCATAATTTTATGAATTTGGTGTTTCAGAATTCCCAAATT
CGGATTGGTTAGAGTTTCTTTTAGCTTATCTGTTTTGTTGTCTTTGTAACAGCCAAATAAACTATGTTGCAAGCAATTCA
GTTGTGAATATCCGGCCAATGATACGATGCCAGAGAGCAAGCGGAGGAAGAGGAGGAGCTAATAGAAGCAAACCTGCTAA
GCCGCAAGTTAAAGAAGGAAGCAACAAAACAGTAATCGAAGGTTTAGTAACCGAATCGCTACCTAATGGAATGTTTCGAG
TCGATTTGGAGAATGGTGACAACATTCTTGGTTATATTTGTGGTAAGATTAGGAAGAATTTCATTCGGATACTCCCCGGT
GATAAAGTGAAAGTCGAAATGAGTGTTTATGATTCTACTAAAGGTCGTATCATTTTCAGAATGAGTAGTAGAGACTAAGA
AGTAAGAAACTGAGATCCTGTCAATTCTTTTTTTAAGTTTAGGCAAGTTTGATTGGAAACGAATCATGTAATCGTACAGC
GGATTTCTATAAGGCTTTTCTGGGAAGCTCGTTGTGTTCTTCTTCTCCTATAATCATAACTATATTGAGCATATTGGCAT
GTCTGTATCCATGGTAAGACTATGCACCATGATTAGGTTTATTTATCGGTAAAAGAAAGTCTAGTGTTGTTGTCTTTGCG
GTTTCCTAACCAGGAAGGCCTCTTGCGAACCGTTTGTATGTACCGAAAGCTTTGTTTCCGATCTTTTTACTTTGATTTTT
AAGTCGCGATGGCTATTGCGAGATGAAATTTTGGTTGAGTTTTCTATCATTGTCTATGTTTTCACTTCTCATATATGTTC
TTCCACATGTCATATTACTTGTGAAGGCAGACTTAATTGTCTTAATATGATAAATTAGTTTTTAATTCGAGTGTAAACAC
ATGCCGACCTTAGCTCAGTTGGTAGAGCGGAAGACTGTAGTAGTTGCTGAAATCTTTAGGTCGCTGGTTCGATTCCGGCA
GGTCGGATTTTTTTTTCCCTCAACACACTATTGATTATTTAGTTGTTTTTTCGTCAAAGATCTATCTTTGTTAATTTTCT
CCACTTCTGGGCTTTTACTCTTTCCGAGTTCAGTCATAACATGTGACTAGGGCCCAAAGGTATTAATATTACGGCCCAAA
AAACTAGAAATCTAGAATACCAAAACAAAAAGAAAAAAGTTTTGTGTTGTGTTTAGCTCACACTAATTTAGTTGTCATAC
ATGTAAACCAATAGAGATAACACCATTTTATGGGACTGGTAAGTTGTCCATTCTTTAGTTCTTGTACTTAGTGTTTTCTT
TATCAACTAATTGGTGAGTGTAATGTAGGAAACAAAGTATTCATTGTTACTTATATATTCTTAAGAGGCAACGAAATGGC
TTCAAGTAAATAAAAGTAATACGAATGATAGTTGAACCATCATTAATTATCGAGTCCTAAAATCTAAAAATTCTTTTTAA
TTCAGGGATTTTGGCAATATAAGCTGGTAAAAGAAGACAAATGTCAACAAACCAATTTTGTGCGACTCTTAAACCCATTT
ATTCACCCAAAAAAATATACATATATATGAAATGTATGTATAAATAAAGGTTTCCAAAGTCCTTTTAAGTCTTTATATTC
ACAAAATCAATACTACTCATTTCTACTTAACACTCTAACA
>AT4G11190.1 | chr4:6823682-6826681 FORWARD LENGTH=3000
ATTATTATTGTATGATATTGAAATGGTCAGTAAATGCCTTGACTTAAGGTTATAATAAATTGTATGTTATTAGATTTTTA
TTTTATTTTCTTTCACATAAATAAATTTATTTCAATTATACATAGAAAATGAATGTTTCATTTCTTAATTTATACATGTC
AATTAAAGTTTTTTGAATTTAAAGTCTAATGATAAATTAAAAAAAAAATCAATTAATAGAATGAGATTATAGATTTGTTG
ATTCCTTAACGTAAAACCTAGAAAACTTAGTAATCAACAGCTTTTGTCCCCTTTTTCTCATAAAAAACGTGTTGTAAAAC
AGTAGAGAGAATTACTTTATGGAGATTAAAATTAATCAGATTAAAAAAATATTCATCAAGCTTAATATGTATATATACTT
TCTAATTGTATGTATACCTACAATAATGAAACTTTACCTGTGGCCTTAAAAGGAAAAAAAAAATAAAATAGAATCAATGA
ATTGTTAAGTATAGTGTAGCTAGGGAGCAAATGATTCGTTGTTACTTAAAAATATCTAAAAGGAAATGATAGAATTTGAG
CAAATTTACATATAAGGGGTAAATAAAAGTAAGAAATCTGATAATTCCACCACTGAATTCTCATTTGTATGATTTTTTAC
TTTAATCCAACTTTCAGCCCAGCTATTTGCAGTTTAGTATTTTTTTGTCTTCAATCTTAATGATAAATTATTAGTTATTT
TTGATAAAAAAAATTAGAAAAAATTATGTCTAAACATGCATATTAAAAATATAAAATAGAATTTAATCATCTAGTACATA
CAAATCGTTTTAAAAAATGTTAATATTATCCTAATTTTATAAAGTTTGTATTATGGGATTTTGGAATTACCCCAACCAAG
GCACGTGAAAAGATATGGAAACCAAACTAACTCCACTCCGTAGTCTCTCTGTAAAGTATTGACTGTCATAAACGAAAAAA
ACAATATAGCATCTGAAAAAGTTTAATAATGGGTGATTTTATATGGGTGTCAGCTCTTTATACGTGGGTCAGCTCTTTGA
TTAATTGAGTTTGCTTAAAGCTGGGGTTGTTAGGATTTATTACCTAAACAAATCCTTATGTTACCATTATTAATCGAGAA
GCATCGTTAGTAACTAGCATTTGTCTTGAAAGAATTTTTACTAAAACCTGCCATATTTGACATATTGACTAAAAGTTATT
CTCTTAGGTATTAAAATCATGTAAGTCGTCGTTTTCATTTAGTTGTAATAAAATCATGCATGTGCTGATAATTACTATTT
GTTTTTAATTTGGGAGTTCCGAACCTTTTGTATATAATTTCTCTCGGTATTAGAAATTTAATTTAAAACATTATGATTAT
AAAATAAATTTTTCGTATGAAAAATAGATTAAAATCCAGAATGCCAACCTCCTTAATTTATACTACTCTTTAGTTGTAAC
TAAAAAAATAGTATTTCTTCCTTTTGTAATAGCATGTGCTTGATAACTACAAAAGTTTCAATACATAGTTTAAGAGTTTA
GAACTCTACCTGATATCAAATCTTTAAGATTCTATTTTAATTCCCTGATTTTGGCAGTAAAGCTTTTAAAAACGACAAAT
ATCAACAACCCAAATTAAAAGGAGGAATAAAATCAAAATATTTTTAAAATATGAGATTTACAAAAAATGGCGTTTGTAAC
CTTTTTAAAACAAACACAAACTACTTTAATATGTGTATGAAATCTTAGAAATACTTCATAAGTACTGAATAAAATCCTTA
CAAATACCTTATAAACACCTTGTAAAACGTTTTAAAACTTATCAAACCTTATAAATATTTGAATCGAGTTAACATTAAGA
AGTATCTTATAAACTTTATAAACTTTTCAGAATTAATGAGAGGTAAATTTGAAAATAAACATCTAAAAGAGACATTTTAG
AAAAGAGACACACCAAAATATGTATTTCTCTAAAATTCTCATTAAATAACAATTACTGTACATGAATATATCAAGATCAT
TTTTATACCCCCAAAAAAATATGTGCCCTCTTCATATCTAGGAAACCAATTTTTATTACCAGAACTGATTCTAATATTTT
TTCTTATATAAAAAATGTTGATATCTTATTTAAAAGTAAATACAGTATGTTTTAGGTTTTACAATCAAAACATTCTATGA
TATTTTCAAATAGTCACATGAAAAAAAAAAATCGTGGAAACATTAATTTTTATTTTATCTTTTTATTAGATAGTTATGGA
TATTATTACCAATCAAGAAGCGTTAACTTCATTTTGCAAAGAGTTTTGGATTATAAATCTCTATTAATGTTTCATTCTAC
ATCTGCTTGAGTTCTTCACTCACCCACAGTTAGTAAAATCATTTGTTGCAAATCTCACTCGACAGCGACTATTTTTTTTT
TGGACATCTTTAGATCGACAAGACCCGATCCATAATCAACAGCAGCTAGTTCATTTGTTTTTTTATTTTTATTTTTTAAA
TATTTTTCTTAAAGCAAGATTTTCTTATTGTTATTGTATGCAGTAATTTATTTACATATTATAAATCATCTAGATAAGAT
TAAATATTACCAAAAGATACTAGAACAAATAACAAATGACGTAAGAAATCAAGATATATTTTGTTTAAATTTAATGTAAA
AGTGCATGATCATTTTATTTTTTTAACGCGTATAAGTGCATGATCATTATTCTTAATAAAAACGTACATAATCATTATTG
ATCACAGATGAAAAATCAAAAAAAAAAAAAAATCAAATTGGTAGTTGAACCAAGAATAATTGTTGAATCATCCAAAGATC
TTATTCTTAATATTCTATTATATATAATGCACCAATTTTGGCATATTGACGTATATCAACAACCCAATTATAGGTGTCTC
TCACCCATTTTTTAATATCAAAAAACTCTAGCACGTGAATTATGTCTATAAATAAAGGTTTCCAAAGCCCTCTTCCTAAT
TCACTCATAATCTACTTACTCATTTCTACTATACAGTATA
>AT4G11210.1 | chr4:6829691-6832690 FORWARD LENGTH=3000
ATTATTCTATTTCGTGTCCTAAAATAAAGTTATTGTAAAGAATAAAATAAGATAAAAATAAAAAAGAGAGTGGAATATAG
AGCAATCCTATCATTTATTTTATTTTAGAATGAAATATAGAATGAAGTTAGCTAAAATATTTTTCTATAATAGATTTTAG
AAAAATAATAGAATCGGAGTGGAGATGCCCTAACGATAAGTTTCCGACAATTCAACTATCGAAATAAAGAAAAATGAGAA
ACCAGAAGAATCATAATAACTGTATTGAAGTAAATTTATTAGCAGAAAAAAAATCATACTAAAGAAATCTAAAAGGAACG
GACCGAACCAAACAAATTGAAAAGAAAATAAGCTGAAAGGTCTCACCAAAAACCAAAAAGTGATAGGAAACAGAAAAGCA
CATTCAAATATTAACCAAATAAATTACACAATATGAAGAAGAAGTTTGAATAAATTAAAGAAAGGAATGCGAGCTTTGCA
TTGGTTTCTTTTTCTTTCTTTGTCGCGCGTATTAGTTAATAAGAGAGCCAATACAAAATGCAACTATGCAAGCTCTCTTT
ATTTAGTTCACTATCGCTGAAGATGAAGAATGCAAGCTCTTGGATCATAAGTTTGTTACTAATTCATTCTTCTTACTATG
GCCTTGAGTAAATAAAAGTAAGACGAATGGTAGTTGAACAACCATTAGTAATTATTGAGTCCTCAAATATTATATTATAA
TTTAATTCAATGGTTTTTTTGCAATATATTAACAAGAAAAATGTGTGCGTCTCAAACTCATTTTATGCCAGAAAATTAAA
GACAAATGAATTATGTATTGTATGTATATATATATATATATATAAAGGTTTCGATCTTCATATCAACGAAATCAACACTA
CTCATTTCTACGGACCTCTCTAACCATGGCAAAAAAGATCATCACTTTATGGATCGGAGATCTCCTTTTAAGTATACATT
ACCTGTAAGCCTATAATAATGAAACTTTTCACTTTTGCAGGCTTTGGAAAGAAAAAAGGGATTAGATCAATGAATTATTA
AGTGTAGTGTAGCAAAAGGAACAAATTATTCATTATCACTTAAATATATCTAAAAGGAAATGAAAGGACGTGACTCTTGA
GAAAAAAAAAAAAAAATACTCATCCACATGACATATAACAAATACAAAAGACATATCTCAAATTTAAAAATATACAACCA
ACTACACGAACTAAATGTATCGCATTCCCATATAAATCAACTATATAATGACATGTAGTCAATATCATGGCCATCTTGGT
ACACCAATCGTTGAAATCTGACATTCACCGGCATTAACCAACAAAAATATTATTTTTTTCTTTATTTTAATATTATAAAC
AAAAAAAAAATTATTTTCTTGAATCGTTTATGGTATTCTATAATGAAAGAACCTTTCAACATAAATATATTTTCTGTATA
TATTTTATACATTGATTAGTAATAGTTATTTAGTGTTTTCAATAATAAAGTAAACTAAATGTGAAATAAACTAATTAAGT
TAGCGAATTGTTTATTTTTACACTGTCAATAAAAAAATTAACTTCTTATTTGACAAATATTTTTGCTAAAATCATATTAT
TAAAATTTATATCTTCTATATATTTAGAAGAAAAATTGTGACTTTTGTTGTTGTTTACGCGGTATTACGAGAATTTTCTT
AATACTTTTAATACAAGATTATACATAAAAAAACTTTTGACTAAAGAGTGTAAAAATTTCTATATTTTTAAACTATGTAA
TATAAATTTTGATTTTAACAAAAAAAACTTTGTATTTTTTTGTACCATGCAAACTTTAGATTAAGTGTCATATACTCAAT
TTTTTGTGATGAAAATAAAAAAAAAAGTTATTTTTATTTCACTTTTAGTTGAGTTTTGAAATAAATAACTAATTAGAAGA
ATCATACAAAATATATTTATGTTGAATATAAAATGTGTTTTGTTTTTAATTATACAACATCATAAACGATTCATTCGAAT
ATTAAAAAAAAAAATTGTGGTCACTGCTGGTCAACACTGATCAATGATAGATTTAAGTCATTGGTATACCAGAATAAGAT
TGTCGTGATGTTTACCACATATCGTCATGTAATTGGTAAATTTGGGCATACAATACATTAAGTTCGTGTAGTTAGCTATA
CATATCTATCATGTGTGGCCATGTAATCTGTTATACTTTGTGTAGATGAGTATATTTTTCCCAAAAATTATATGCAAGGC
TGTAAGCGATCTTAACAGCTAAGTAAGAAATCTGATCATTCCACCAAAGATCTCTCATGTGTATGATTATTCCATCCAAA
TATTTGCATTAAGATTTTCTTGGGTTATAAACTAAACCAAATGTATTTCAGTTTTTGGTATGCTTTGCTTTATATTAGGA
TTCGGCTATGTAGAACTATTTCATTTTTAGAATGTTTAACCCATATTGTCTTCAATCTAAACAATAGACTTCTTTACGCG
GGTTCGATCCTAGTGTACATTATGGCAGATTCATTTTGTAGTATGTAAGTGATGGCATACTTATTTAATATTGTACAGAC
TAAACTATATAGAGTATGATACCTACACGCAGGAAAATAGCTGGAGAAATCAAGAAATAGGATGAAACAAAATCGGCAGA
AAATTCCAGCAACTCTTACTCGATGAACCAGCTTGATCTTTGAATAAAAAATGAGTTACTTCGAGAAACTTACATATCCG
AAAAATCTGATGTTTAGAAGATTAACTCTTATAAAATTTATGTCTAAAAAGTTTTGCATAGTAAACATATAAAATCGAAT
ATGTTATATATAAGTATCTAATTTTAATAACAATAATTTTAATAACATGTTTAGATGGGTGAGCCACACAAAATCACTTT
TTATTTTTAATTCAAAAATAGGAAAGCATGTGAATCATGTCTATAAATAAAGGTTTCCAAAGCCTCATATTCACTCACAA
AATCACTACTACTTACTCATTTCTACTTAACATTCTAACG
>AT4G11211.1 | chr4:6833274-6836273 FORWARD LENGTH=3000
TTGGGTTTGATGTTTCTGAATTGATATTTTGGGTTTGGTTCTTCTTTCTTAGCATTTTATTGCTTTTATCTGTTCGTGGT
TGATGTTGTTCCAAGTTCCAATAAATGGTGTATTGAAAACGAGCTCCTTTGTTCTGTATACCAAGTTTTAAACCTACATA
CACATCTACTAAGCAACTATCCTATGTCGTAGACAATATGTCGAACTTTTACCCAAAAAATAAATAGAAAATGTCGAACT
ATATATATCAGCTAATGATTCTTTTATAATTTCCCGACAGTTCTAAACAAAAAAAAAAAAAAAATTGAGAAACAAGAATC
AGAACCTTACTATTGTAGTTGATATCTGGTTATAGGATTTATAAATTTTATGACAATTATATTCACGTTAAATGGGTCAC
GAAAACCCAAAAAAGTTCAAGACAATAAAATCAAAATATAAGATCAAAGTTTTAATCAGGTGACAAAAAAAAAATGATTT
CGATCTTGAGAGCCCATTAAAAATAATGATATATATATGTCACAAAAGAGTGAAGAATATACTGTTTCCTCTTTTTCTTC
CTTTAGAGATCACTATGTGTTGGACTTCGTCTTCTTGATTATATCTCCAAATGATTAAACAAATAAAAATTAAAAAGGGA
GCAAACAAAAGTTACAAAAGATGATTATAATTTACAAGTGAGAAGACAACAAACAAATATACAGGAAACTAAAACAAATT
AAACAATTAAATAGAATTTTCTTTCCAGAGTGTAAGATGAACGCACAACGAATAAAGTTTTAGAAAACTAATTTCATTAA
AGCAGTGATATGTCACGAAACACATGTATCTCATGGTAATTATTATAAACTGATATACGAAAGATAATCTTTTGAATTAG
AGTTTCATAAAAATGATTGTATAATTCTTAATAACAAAAAAAGGTTTCGGAAACGATACATTTTGTAACCTGATTTATCC
TTTAATTATTTCTCTTTAGATCAAGGAAGCTGACAAAATTCCATATGATTTTTATGAAAACTATAATACCATGATAAATT
GATAAGAGTAAGAACACAAAGCAACGAATTGTAATATATAAATTCCATAAGAATAAAAAGCAACGAATTGTAATATATAA
ATTCCCATAAGAATAATAATGTAGCTTATGAACATTTAAAGACAAGCTATAAATAAAAATGATAATTTGATTTCATCAGG
TTAGTACATAATCATTTTTTTTTGTAGTGGTTAAATAAAAATGACTTGCGATGTTTCTATCACAAATAAACAAATAATCA
ATTGATAAACATAAGGGAAACCTAAAGAACATAGTCCACGAAAATAACAACGAAAGAAAAAACCACACAAAAAAATTCAA
ACGAAACCGAACATAAACTAAAGACGTAATACAGAAATAGAGCAAACAAAAATCGCACAAACGACGTATACAAAACTCAA
AATAAAAAAAAAATTAAGAAATCAGCTTTTACGTCACACAAAAATCGCGAGGATGCTGCTTAAATGCCGGCGCCGCTAAA
ACACAAGACGAGGGAGAAACCCCATTTCAATGTTTTTAGTAGACTTACAAGAAAACCTTGTCATTTAGTTTCATAAAATG
GGAAACATTTTTCAAAAATAGGATATTGGATGGACATTCTCCTTGCCAATGAACATGATATGATTTTGTGGACTAAAATA
TAAAAGAGGAATCGGCTCATGGTCTTATGCTTTCTTACAGTAAAACATATTTTGGTCCATATACATATGTCTAGAGGTGT
CAAACGCATTGGTCCGCAATAGTATTAGTTTCTAATAGACTGCGATGGCCAGTCTGCTAGGACCATCAGCAAAAAGCTTT
ATATATATTATTTATTTATTTTTATTAAATTTTTGTAATCCGTGGACTGATCCGCCAATTTACATACAAAATACGTTTAA
ATTCGTTATCAATTTGGATTGGTCCGTAAAACCCCCTATTTTTAGATATGTAATATGATATATTTTTAAATATAATTTAA
CATTAAATTAAAAAATAACTAACTTTTTGTTTTTGTAAAATAACTAATAGTAACATTACTTTATGCTTTTTACATGTTCT
CTATAAATCATGTGTGACTTGGTTGGTGGACATAGAGTAAGGATTTCGTGGAAATATTCAATTTTTTGAATATAAAATTA
ATTAAAAAGAGGAATGGCCAATTGAAAATAGACAAAGCGGCAGCAAAATTAAAGAGATTGGTCGTGGACTTGGGGTCCCT
CGCACGCACTCTAGACCTTTGATTGGTCTTGCACTCTAGATCAGTAATTGTAAATATTCATTTAGTAAATCAAAAGTGTT
TTAATATTATTTGTGTATTACCCTCCAATGATTGTAACCGGAGCAGTCGAATGTAGAGTGCGTGGAGCATAATTGGTGGC
AATCTATTCAGGGGTACTATAAGTCGAGTTGCCAAAAGAAGGTGACAAAGAAAACATGCTTAAGTTCTGATATGGATTTG
AGATTCAGAATTCTTGATCAGAAAACTTTTAATATGATTTATTCATGAATTCAGAATTTTTACCGTATGTATTAGAGTAT
TAGACAATGATATATTAATATATCAACGAAGATCCGTTATTAGAGTCAAAGATCAACTAATGTTATTGTCTTAATCAACT
AATGTTATAACCAAGAAGACCTTAAAAGTTATAAAAAAAAGATCCTTTAGTTATTTTATGTAAATTTCTTTATTAACGAA
TGGCATTGAAGTAAATATATTTTAGTGTCAGATTCTTTCTCTTCCACCATCAAAATAATTAAGAAAAAAAACAATGCTAT
ATATAAAGTCAAGAAGTAGAAAGACAAACTCCCTCTCTCCCCATTTTTAGCCATGGAAGCTTCATCAATATCTCCCTAAA
TATGAATCAAACTCATTAGCTCTATAAGGTTGAATCCAAATTTGGGGAGCTTGCGCTGAGCTTCCATGGAAGCTTCTAGG
TGCACCAAAGGGTTTCACCATATAGCTTAGAAATACAACA
>AT4G11220.1 | chr4:6839579-6842578 REVERSE LENGTH=3000
ATTTTACTTTTTGCATGCTTACATAATTGGCTGTGGTAACAATAACATATACTGCATCCTACAGGTATGGATGTATCTTG
CTGTACCAGTTTTACTCTATGTTGGTGAGAGGATCTTTAGATTTTTCCGTTCCAGGCTTTACACAGTCGAAATCTGTAAG
GTAAAATCTCACTTACAGTTACATTTTGAACTGAATTACATGAAAAGACACATTGTCAATCATCTACTATTATCTCTATA
CCAACTCAAATGATTTGGTTTCAGGTTGTAATTTATCCCGGAAACGTTGTTGTGCTACGCATGTCTAAGCCTACATCATT
TGATTACAAGAGTGGACAATATGTATTTGTTCAGTGTCCATCAGTATCAAAATTTGAGTGGTGAGTGTTTTATAGGGAAC
CAAAACAAGCCTAATAGCTTTCCTTGCAATCCTAGAACATATACAAACTCTGTTCTTTGACACCACAAAGACTAACTTAA
AGATTCTCGGTCCTAAACTCCATCTCCAGGCATCCATTTTCTATTACTTCTTCCCCTGGAGATGATTATCTCAGCATTCA
CATTCGTCAGCGCGGTGATTGGACAGAAGGGATTAAGAAGGCATTCTCAGTGGTATGTCATGCCCCTGAAGCTGGAAAAA
GCGGACTTCTCAGAGCAGATGTACCAAACCAAAGAAGGTGCATAAAATTCTTTAAAATTCAATATATTATTCTCAGAATG
TGAATTTTGATACTCTCTCTTGTAATATAGTTTTCCAGAGCTGTTGATAGATGGACCTTATGGCGCTCCAGCGCAAGACC
ATTGGAAGTATGATGTGGTATTACTGGTTGGCCTTGGAATCGGCGCAACACCTTTCGTTAGCATTTTGAGAGATCTACTC
AATAACATTATTAAGCAACAGGAACAAGCTGTGAGTATAACAAGCTTAAAAACCTTGTTGATGAGTAACAGAATCTCAAC
TAAACTTTTTTGGAGTTATGTTATATTCTCAGGAATGCATCTCAGGTAGTTGTAGTAACAGCAACATCTCGTCGGATCAC
AGTTTCAGTTGCTTAAACTCAGAAGCTGCGAGTCGGATTCCGCAAACTCAACGGAAGACGCTGAATACCAAGAATGCTTA
CTTTTACTGGGTAACACGAGAACAAGGCTCGTTCGATTGGTTCAAAGAAATCATGAACGAGATTGCTGATTCAGATAGAA
AGGTAAAAACAATACACTTATTCATTTTAAATTCAAAAGATTGTATGATTTCAAGTTACTCACTGACGTATTTGTCTTGT
GAACAACTACAAGGGTGTTATTGAGATGCACAACTACTTGACTAGCGTCTACGAAGAAGGAGATACTCGATCCAATCTTC
TCACTATGATCCAAACGTTAAACCATGCCAAAAATGGCGTCGACATTTTTTCAGGAACCAAGGTAATGATCTTTAATGAT
TAGTTGATTACTTTATCACAAACAACACTCTTTTCTGATCTTGTATAACAACTTTTGGTTATTTTAGGTAAGGACACATT
TTGGGAGGCCAAAATGGAAGAAAGTTTTATCAAAGATTAGCACCAAACATAGGAACGCAAGAATTGGTAACACACAGAAA
CATCAGTTCACTGAAATGATATTCGATATCGCGGTGTATATTTGCCTTGTCTGAAGAATGTTTTTTTGTTTGTTACAGGA
GTGTTCTATTGTGGAGTTCCAAGTTTGGGGAAGGAACTTTCAACACTCTGCCATGAATTTAACCAGACGGGAATTACCAG
GTTCGATTTCCACAAAGAACAGTTCTAACTGGTAAAAGGATTAATCCCCCACGATTATGGTTTTTTGAATGAATGAATCA
ATGTTCATGTTCGTTCTCGTATCCTACTTGTTGTGTTTTCTTTTCGTTTTGTGTATCACAAATACCAACTTTTAACCATT
TCATCTAGAGTAGGACTGTTAAAAAATGTAAAAAGTCACAGTTAAAGCTTGTGAAGAAAAAAAGAGTGTAAAGGAGTAAA
AATGAGAAATTCAAACAAAGGGGGATGATGGGATCATTGGGATGATTGGTTCTGTCTGTTCAATTGTTTTCAAATTTGAG
CACTTATTATTGGGCCTGTCTTTGAGCTCTCTTATTATTATGGGCCGATAACTAGTTTGGCCCATTTGGTTATCAACTTG
AAAATGAATGAAGAAAGCTGGGGAAAAGGGTCTTTTTAAACCCGAACTGACTCAAAAGCCTCAAAAATTTCACTGTTCCT
TGGTTCTTGACCGGTTTAGAATCATGGTTTCGGTTTTGAATCATATTTGCTTTCTTGGACATGAGAAAGTAACTGGGCTT
CATCATTGTTTTAGCTCATTGGGCCCATATTACGACTCGAGCTAACGCTGTCAAGTTAAATGCTTTTTCACTTTCTAGAG
CATTCTTTTTTAAACACTTCTTTTAACCAAGAGACGGTTCCTACTTCTCTAATATTTTTATTTTCTAGTTTTTTGGCCAG
CAGCAAAATATTATTTTAATTTAGTGTCAAGATAATTAAATTATCATTGTCTTTTGAATGCAGACCGAAAGTACATGAGT
CACATAAGCAAGCGGCTACGATTCAACCACGTGTCACATGACCACCGGTTCGACCGTTTCTTTGTCCAGCCGCGTGACAC
CTGAACCAGAAAAGTTTAATAGCCATTTTAATAACAGAGCCGTTAATTACACGTGACTTAAAAAGCCGTTATCCTTAACA
GCGTTAACATCTCGGTCCTGTGAAAACACTTTTTATATGTCCCCACGACATTTATCTTTTCCTAAGCATCGCTCTAGTTA
AGGAAGCAGCAGGTTTGGATCCGAACCAACCAACGGATCAGATCAGAAACAAAATATTCAACGGCTCAGATTTATTCTAA
TTTTCCTCCTTTTATTGTTGGTTTTTTCATTCGACTTCGAGATCTTTCTTCTCAGAGGTGTAACGAAAACGCTAGAACAA
TAACTTTGATCGTTCTTCTTCTTCTCTTGAATCGGAAACA
>AT4G11230.1 | chr4:6845588-6848587 REVERSE LENGTH=3000
AGAGAAATCAAAAGAGAGAACTCAAGGAATAAATTTTAGCTTTACCTGATGAGCTCGGCATATAAGATCAAGGTCATGAG
TTTGAAGGAACTCAGCTACTTTGTCAGCCCCAAATGTATAAGAGACACCTCTGTCATTCTCCCCCCAGCCTTGAATCTCT
CTGTCAGGATCAGCCCACAACAAATCACAAAGAATGCCCTGATCAGGAACGTCAATAGGACGAGGAATTCTCCTGATGTC
ATCTAAGCTCTTAATATCAGGCGATAGTCCACCATGCATGCAGAGGATCTTATCATCAATGAGAGCAGAAACAGGCAGAC
AGTTGAAGCACTCGGTGAATGTTTTCCATAAGCGAACATTATATCTTCTTTTGCATTCATCGTAGAATCCATATACACGG
TTGATTGAAGCACATTCGTGATTGCCTCTGAGAAGAAAGAAGTTGAACTTGTATTTGACCTTATAGGCAAGAAGAAGGCA
TATCGTCTCTATGCTCTGCTTACCACGATCAACATAATCCCCAAGAAACAAGTAGTTCGCAGCTGGTGGATAACCACCAT
ACTCAAACAACCGCAAGAGGTCTGGAAACTGACCATGAACATCTCCTGCTCATCAACATATAAACTTAAAACCATCAACA
AAATTACAAATCATACAGTTATGATAGCAACAGAAGGGTTTAATATCTATCATACACCAAATTCAGCAACTAAACAAAAC
TATTAGCTATCAAATGAAGTAATAAGTCAAGCGAGATACCAACAACTGCTTATGCAACAGAGCTAAGGGACCATGGTTCC
TCAAAGACACAAAAGTAAGAGGTCACTACTCACAATTCCGCAAGAAACACTAACTTAAAGTGGCAGAGCATTTAACTAAT
TCACAACATACACATCTTCAACCATTTCAATGTACACTTATATCCCAAAAATCTAAGCTTTAAGCTTCCCAAACAACAAA
CTTACAAAGCTAAACCCTTACATCAAAAAATGTAAAATTGATCAAAAACCCACAACACAAAAACGAATTCAAGATAAAGT
AAACAGAGAGAAACATTTCTCTATTCAGTAACATTACCGCAAATCTTGATAGGAGCCTCGAGCTCGAGGAGATTAGGCTG
ACTGAGAAAAACCTCTTTTGAAGCTAAACATAGCTGACGTATCTCCGTCTCAGTAATCTGTGCTTGCTTCACCGTCCTTC
CATTATTCGTCGCCAAAAGCCGTCGTATTATATCGTCAAGTAAAGTCTCATCCATCGTAGCAACAACCCTAATTTCTCTC
TAACGCACAGAAATTAGATACCGGAAACTTCTCGTCTAACGAATCCAGAGAGATCCGACGATTGTTTTAACCGCCGACGT
CTCTGGGTTCGTATCGTTGACGGAGAAGAAGATACAGAGAGCGTTAAGTAGAGAGAGGGAGAGAGACCCAAATTTCGTAA
ACCCTAGAAACTTTTATAATAAACGCGGTAATAATTATTTTTCATCATCCAAAACTCGAAGCCAAAGAAAGGAGCGGAGT
GGTCACGTGACAAGTTCTCAGACGCACGTGCGATTGTTGTTGATTAGTCTGCATCCAGTTATGTGGTTTCATTTGGTTCA
ATTTAGGTTAGGATCGGTTTTGGACAAAAACTTATAATAAAAATAAAGATAACTAACTAATTTTAATTCATATTATAGTT
TTAATATACTTAAATTTAAATTATTATATTTTGTGAATTTAGTTAAATGGGTTGGTTCCAAAAACTTTATATACAAGGCA
AATTACTATACCGGTTAGGTTATAAAATTAATTTGGGTGGATCTCGATTCGATAATGTTGACCCTCCTTAATGTATGTGT
TGAATGTATTATGAGAATTATGTTATTTTGGTTTAAATTGCTCACCAAAATACAATCTTAAATGTATTTGTGTCATATAA
GTTTTTTTCTCTCTTAATTCTCTCAAATCTTTTAGAGATAAAAAACTTTGAATCTTGTTACTATCTTTTGCTAATCCGAT
TAACATCGGGCTTTAGATTTCGTTTTATGTTTTAGCTTTTCGTCTTCGTTCGTATCTATCTCCGACTTATTGTCGGTTTA
TCTTCCAAACTTTGTTTCGGTTATTAGTTTTAATCACATGTTTTTATTTTTGGCGGAAAAATCACGGGTTTATGTTTTTT
AAAAAAAAATTTACGAGTTTACTTTTTCTCAATTTTATCGCTTATATATTTAAGAAATTTGGAAAAATAATGATTTATTA
AATTGGTTTAGATGTGTTGGTTAAACTTAAATTGACATTGGTTTAGAGATTTTAATTAGTTTAATTCAATTTTACAAAAC
TTGATGTGTTAATTGGGTAAACCATTGAAACCATTAACCATTACAACCCAACTCATTTTACTCATCAAACCAATTAACTC
ATCAACTCATTTGACCCATTAACTCATTTGAGTCAAAATTTTCAACTCATTAGGGTTCATGGATTGAGTTGAGTTGAGAC
ATTTTGATACCTCTAGTTTTAAACACTAAACAAAACAAATACAATTCAAATTCAAATTATTTAGTTGTGATATAGATTTT
AACCAAATGAATTGTATTTTATTGTTTTTATATTTTAAAGAATAAAAATCAAATATAATAATTATACATTAATTAATATA
TAAAAATTCAAAACATTAAATCATATATATTTTTAATATGCTAAACAAATTAAATTTTTTTAAAAAAATATATAATTTCA
CAACAACAGCGAGTTAAGTATAATTAAAGTGTACCTAAAACATGCACAAAAATATAGTATAATTTTTTGTGTCGTAACTC
GTAAATATAGTATAATTTAAAACCGTATTTTTAGAAACCAAACTTATTTTTATATTTTCGTTCTGCTTTGGTAATTTCCT
CTGGTCGTTCCTTTGATTAGTACAAAAGACAAATTTTATAATAAACACAAAATTCAAAAACTGTATTTATTCAGTCTTCT
CCCTCCTTGGCTTCTCTCCTCTCCTCCCAACAAATTCAAA
>AT4G11240.1 | chr4:6844333-6847332 FORWARD LENGTH=3000
CTCCTAGTCTTGCATTGGTTACAAGGTAGACATAAGAAAGAATAATATCAAGACCAACATAACCAACCAAAAAAAAAAAA
CATGTAGCTCTATAAAATTAAGCAAGAGGGATAATACAATACTAAAACATATAAAGATAATGGGACTCATGTAAGATTCA
TTAGTCAATGCTGATTAGAATACTAAACAAAGAAGATCGAACAAAAGTAAAAAAAAAAAAAAAAACCTCTTTTACTTCAT
TCTCTGTGATTCTACCATCTCCATTTTTAACCCTGCAAGTTTCAAAAAGTGAAAAAACAAATCAAGAACTTTAGCTACAT
GTTGATCAATATGTTTAACAAGATTTGATGATAATTGATAACAATACATGTTGAAGAAGATTTGAAGACGAGAATCGAAG
CTTTCGTCTGTAATTTGGTACCAAAACTCGTATAATTCTTGAAGATTGATCTTATCAACCATTATTCTTCTTCTCCTACA
CAATGCGTCGAACAACTCGTCTGCAAACTCTTTGGAATTTTCATTCTCCAAACCTTTCAAACACAGAACAACAAAATTTA
CAATCTCTATCGATTCTCCAGAGTCAAACTCAATTTCAAAACTGTGAAAATCATTATGTCGAACCTATGCAATGAGCAAA
ATCACTTTTGAAAAGATAACCATCTTTAGAAAGATGAGCGAAATTGTTTTGAACATCGTTCCAATCAACGATTCCATTTT
CTTTGCTGCTTATGAATTTCAAACCATGAATCGCTCTCTCTGTACCCGATCCATCCCGATTAGGTCTAGTTGGTCGCTGA
GATAAAGCTCGAGGGAGATTAACCGAATCGGTAATTTCGCCTCTGTGTGGAACCACCGGTTCCGGTGCAGACCGAGACGA
ATAACCGTAACCACGCCGTGAGATCTTCTGGATCTGCTGCTTTGAGTTCGTCCCCGCCGTCAGTCTCTCCGACGACGCGC
TCCATCCTAAGCTAAGCGACCTTGATCCTGAACCGGAATCCGAGCAAGAGGTGATCTCTAGATCGGTACCTGAAATATCG
GTGCCGGTTCCGGTAACGGAGTCGATGTTTATTATTACGCCGCTTGGGAATTCGATTGTTACTTCTAGGAGCTCTTCGCC
GGAGGAGGAGGAGGAGGAGGGTGAGGGTGAGTATGTTGCTGGTAAGGATGGAAAGCTTTGGGTGAATTCTCCGGCGGAAG
CTAAATCGGAGCCCCAACGATCGTTGTGAGTCCCGCCGGAAAATGACATTGACATTTTGAATTTGTTGGGAGGAGAGGAG
AGAAGCCAAGGAGGGAGAAGACTGAATAAATACAGTTTTTGAATTTTGTGTTTATTATAAAATTTGTCTTTTGTACTAAT
CAAAGGAACGACCAGAGGAAATTACCAAAGCAGAACGAAAATATAAAAATAAGTTTGGTTTCTAAAAATACGGTTTTAAA
TTATACTATATTTACGAGTTACGACACAAAAAATTATACTATATTTTTGTGCATGTTTTAGGTACACTTTAATTATACTT
AACTCGCTGTTGTTGTGAAATTATATATTTTTTTAAAAAAATTTAATTTGTTTAGCATATTAAAAATATATATGATTTAA
TGTTTTGAATTTTTATATATTAATTAATGTATAATTATTATATTTGATTTTTATTCTTTAAAATATAAAAACAATAAAAT
ACAATTCATTTGGTTAAAATCTATATCACAACTAAATAATTTGAATTTGAATTGTATTTGTTTTGTTTAGTGTTTAAAAC
TAGAGGTATCAAAATGTCTCAACTCAACTCAATCCATGAACCCTAATGAGTTGAAAATTTTGACTCAAATGAGTTAATGG
GTCAAATGAGTTGATGAGTTAATTGGTTTGATGAGTAAAATGAGTTGGGTTGTAATGGTTAATGGTTTCAATGGTTTACC
CAATTAACACATCAAGTTTTGTAAAATTGAATTAAACTAATTAAAATCTCTAAACCAATGTCAATTTAAGTTTAACCAAC
ACATCTAAACCAATTTAATAAATCATTATTTTTCCAAATTTCTTAAATATATAAGCGATAAAATTGAGAAAAAGTAAACT
CGTAAATTTTTTTTTAAAAAACATAAACCCGTGATTTTTCCGCCAAAAATAAAAACATGTGATTAAAACTAATAACCGAA
ACAAAGTTTGGAAGATAAACCGACAATAAGTCGGAGATAGATACGAACGAAGACGAAAAGCTAAAACATAAAACGAAATC
TAAAGCCCGATGTTAATCGGATTAGCAAAAGATAGTAACAAGATTCAAAGTTTTTTATCTCTAAAAGATTTGAGAGAATT
AAGAGAGAAAAAAACTTATATGACACAAATACATTTAAGATTGTATTTTGGTGAGCAATTTAAACCAAAATAACATAATT
CTCATAATACATTCAACACATACATTAAGGAGGGTCAACATTATCGAATCGAGATCCACCCAAATTAATTTTATAACCTA
ACCGGTATAGTAATTTGCCTTGTATATAAAGTTTTTGGAACCAACCCATTTAACTAAATTCACAAAATATAATAATTTAA
ATTTAAGTATATTAAAACTATAATATGAATTAAAATTAGTTAGTTATCTTTATTTTTATTATAAGTTTTTGTCCAAAACC
GATCCTAACCTAAATTGAACCAAATGAAACCACATAACTGGATGCAGACTAATCAACAACAATCGCACGTGCGTCTGAGA
ACTTGTCACGTGACCACTCCGCTCCTTTCTTTGGCTTCGAGTTTTGGATGATGAAAAATAATTATTACCGCGTTTATTAT
AAAAGTTTCTAGGGTTTACGAAATTTGGGTCTCTCTCCCTCTCTCTACTTAACGCTCTCTGTATCTTCTTCTCCGTCAAC
GATACGAACCCAGAGACGTCGGCGGTTAAAACAATCGTCGGATCTCTCTGGATTCGTTAGACGAGAAGTTTCCGGTATCT
AATTTCTGTGCGTTAGAGAGAAATTAGGGTTGTTGCTACG
>AT4G11250.1 | chr4:6846578-6849577 FORWARD LENGTH=3000
CCCGATGTTAATCGGATTAGCAAAAGATAGTAACAAGATTCAAAGTTTTTTATCTCTAAAAGATTTGAGAGAATTAAGAG
AGAAAAAAACTTATATGACACAAATACATTTAAGATTGTATTTTGGTGAGCAATTTAAACCAAAATAACATAATTCTCAT
AATACATTCAACACATACATTAAGGAGGGTCAACATTATCGAATCGAGATCCACCCAAATTAATTTTATAACCTAACCGG
TATAGTAATTTGCCTTGTATATAAAGTTTTTGGAACCAACCCATTTAACTAAATTCACAAAATATAATAATTTAAATTTA
AGTATATTAAAACTATAATATGAATTAAAATTAGTTAGTTATCTTTATTTTTATTATAAGTTTTTGTCCAAAACCGATCC
TAACCTAAATTGAACCAAATGAAACCACATAACTGGATGCAGACTAATCAACAACAATCGCACGTGCGTCTGAGAACTTG
TCACGTGACCACTCCGCTCCTTTCTTTGGCTTCGAGTTTTGGATGATGAAAAATAATTATTACCGCGTTTATTATAAAAG
TTTCTAGGGTTTACGAAATTTGGGTCTCTCTCCCTCTCTCTACTTAACGCTCTCTGTATCTTCTTCTCCGTCAACGATAC
GAACCCAGAGACGTCGGCGGTTAAAACAATCGTCGGATCTCTCTGGATTCGTTAGACGAGAAGTTTCCGGTATCTAATTT
CTGTGCGTTAGAGAGAAATTAGGGTTGTTGCTACGATGGATGAGACTTTACTTGACGATATAATACGACGGCTTTTGGCG
ACGAATAATGGAAGGACGGTGAAGCAAGCACAGATTACTGAGACGGAGATACGTCAGCTATGTTTAGCTTCAAAAGAGGT
TTTTCTCAGTCAGCCTAATCTCCTCGAGCTCGAGGCTCCTATCAAGATTTGCGGTAATGTTACTGAATAGAGAAATGTTT
CTCTCTGTTTACTTTATCTTGAATTCGTTTTTGTGTTGTGGGTTTTTGATCAATTTTACATTTTTTGATGTAAGGGTTTA
GCTTTGTAAGTTTGTTGTTTGGGAAGCTTAAAGCTTAGATTTTTGGGATATAAGTGTACATTGAAATGGTTGAAGATGTG
TATGTTGTGAATTAGTTAAATGCTCTGCCACTTTAAGTTAGTGTTTCTTGCGGAATTGTGAGTAGTGACCTCTTACTTTT
GTGTCTTTGAGGAACCATGGTCCCTTAGCTCTGTTGCATAAGCAGTTGTTGGTATCTCGCTTGACTTATTACTTCATTTG
ATAGCTAATAGTTTTGTTTAGTTGCTGAATTTGGTGTATGATAGATATTAAACCCTTCTGTTGCTATCATAACTGTATGA
TTTGTAATTTTGTTGATGGTTTTAAGTTTATATGTTGATGAGCAGGAGATGTTCATGGTCAGTTTCCAGACCTCTTGCGG
TTGTTTGAGTATGGTGGTTATCCACCAGCTGCGAACTACTTGTTTCTTGGGGATTATGTTGATCGTGGTAAGCAGAGCAT
AGAGACGATATGCCTTCTTCTTGCCTATAAGGTCAAATACAAGTTCAACTTCTTTCTTCTCAGAGGCAATCACGAATGTG
CTTCAATCAACCGTGTATATGGATTCTACGATGAATGCAAAAGAAGATATAATGTTCGCTTATGGAAAACATTCACCGAG
TGCTTCAACTGTCTGCCTGTTTCTGCTCTCATTGATGATAAGATCCTCTGCATGCATGGTGGACTATCGCCTGATATTAA
GAGCTTAGATGACATCAGGAGAATTCCTCGTCCTATTGACGTTCCTGATCAGGGCATTCTTTGTGATTTGTTGTGGGCTG
ATCCTGACAGAGAGATTCAAGGCTGGGGGGAGAATGACAGAGGTGTCTCTTATACATTTGGGGCTGACAAAGTAGCTGAG
TTCCTTCAAACTCATGACCTTGATCTTATATGCCGAGCTCATCAGGTAAAGCTAAAATTTATTCCTTGAGTTCTCTCTTT
TGATTTCTCTGGATTGGTTTGTTCTTCTCTGTGACTGTTCTCTGAATTCAGAGGGTTAAGAAATCATAACTCAGTTGTTA
ATGCAAGGATCTGTAGTTTTTTCACCAAGCCAAGTTTTACTTAACTATACTGTTCCTGCAGGTTGTAGAAGATGGATACG
AGTTCTTTGCAAAGAGACAACTAGTGACAATATTCTCTGCACCCAATTACTGTGGCGAGTTTGACAATGCTGGTGCATTG
ATGAGTGTTGATGATAGCTTAACATGTTCATTCCAAATCCTTAAGGCATCTGAGAAGAAAGGAAGATTTGGATTCAACAA
CAATGTTCCTAGACCAGGAACCCCACCTCATAAGGTGTGAAAATACTATCCCCCTGTATATAGATGCAATGTAGGTAGAT
GTTAGATATCAGGTTTGATATGTTAACATTCTTGCAGGGTGGAAAAGGTCGTTAACTCGTCGTCGATGGGTTCAAGAAAC
GAGTGAAACCGACGGGTTCGAATTTTGTAAGGCAAACAGTTTGTTTTGTTAGATTGTTATCTGTTTTCTTATGGTTGAGG
CAACATTATGTTTTGTTTAGATTTTTTTTGTAAAAATTGTGGAAGATGTTCACAGCATTTTCAACTGAAGAAAGTTGGGT
TTTATACAACTAACCTTTTAGAAACATATTCTAAAAACATAAACGTAAAATTTATAAAAATAATAAAATGAAACTTGAAA
AACAATTATCTTATTTGACGTAATATATACTATAAGCTAAATAATAAGAGAAGAGGTAACCTAGATTTGAGGATAGATAC
TGCTTTTATCTTCTTCACGCGTCGCCGACGCGTATGCTTGTTCCCGTAGGCACCAAGGCAATCTATATAAACATATTGAG
TGAAGTTTCACAATCTTTCACCATCAATTCCACAATTCTGCTTCTTCTTTGTGTGTTATCTCTCTGTCGGAGAAAAAAAA
AACCCTAGTTTCTTGCTTGGCGAATCAAGGCAAAATCACG
>AT4G11260.1 | chr4:6853720-6856719 REVERSE LENGTH=3000
GAGAAAAGACGAAGCAGTAGAACTCTCTTCTCTAGTCTTTTCCTGCGAAGAACTTGGCTTAGATGTTGACAAAGAGGCTG
CTCGCTCGTAGTTCTTCAAATAAAATGGTTTCCTCTCTTCGTCTACTGGGAAAAGCAAAGAGGAAACTGATGTATTTCCA
TTTAAGACAGTACCAGAATGAGATTTCTCACTAATGCCTGCACAGAAATGATCAAACATTGAATGTGAAGCTGCCCCATG
GAGTACACGTTCTCGAGCACCTGTTTTCACATCCCAAATGTATAAGACATCAATTGGATCTGATTTTCTCGAAAGGGAGC
GAAAAAGACATGCAATGTAGCCTCTTGTACCATCCCATACAACTTTTGTAGGATAGTTTGGGTGCCCAGGAAACATCCTT
TCGACCCGCAAAGTCTCAAGAGAAGAAAGAGCAACACATGAATCATCCCCAACAGATAGAAAGCACTTGCTCCATGGGCG
TTTTGTTGGAGCTGGGGATAGAATGATCTGGCGCACTGGAGCAACATGATGATGCATGATCATGATAACATTTCCGCTTT
CGAGATCCCAAATGCGGATGGTACAGTCCATACTTCCGGAGATCAAAACATGAGAAGAATTACATCCATTTGCATCCCCA
AACATTCGATGCGCTGCTAAGCATAGAACAGATCCTGTATGTCCCAATAGACGCTGTTTATAGACGAGTGGATCAGTATC
TGATCTCGGGCTTGAAGCAGGAGAATCAATTCCATGAAGAAAATCAAACTTTGCAATCTCTATCTCACCACTAAAGAAAC
CATAGACAACAGCATATGGGACATACATATTCTCAGAAATAACCATGGACGATGACACACACTGTCCATTGTCACTAACA
AAGCTTTGTAGATCATTTTTGGCACTGCACTGACTTCCTGACTGCGAAGTACCAGTTTCTGCACTAACCGAGCCCTTGGG
ATCTAAACAGGAGCTTGAAATCCAATCAGCAAAATAGGAGCTTTCTCCAAGCACTTTGCGCTGAAGTTCTTTTTCTTTAC
CATTTCCTAGGCACAATGACCAGATCGTTATATGGGGCCTCCACTGAGAAGGTTGTTCAACATCACAACAACTAGACTCA
ACGCGAAGAAGATTCTGCCTCAACTGAACAAAACAAAACGTTGATTTCACGGAACGCTTATCATCAGGGGCAGTAACAAT
CTCACCGAAGTTTTTATATGTAAATTCACCATCTATATATGACATAGTAAACAGCACAGCAGAACCACTACCATCCCACA
GCACAAAAGTTTCAGAAATACTATCATCTTTATCACCTTCAATAGTTGATGTACTAGAGTAAAGTATCATTGCTTCTTTG
AACAGAAAATTTGAAGAATGCGAATCATCAACAAAAGATATCTCTCCTATTGCCTCCTCGCGATTCAACAACCAAAAGAC
ACACCTACTCTTCGAGAAAAACGCAACAAGATCCCCTCGAGTTATTACTGATACAGCAATTTCCCCTTCACTCAACCAGT
TTCTAGACACTAGAGAGCCTTTGCTCGGTTCAGATTTCTCTGACACTGAGACCAACTGCAACCTACCAAACGAATCAGCC
ATAAGCAATGATTCCTGCTCATCTAACTGAACCACGCCCATAAAATTCAAACAACCAATAGATAAATTCCCATGGAAAAC
TGTATGAACAATAGTAAGAGTGTAAGTATCAACAACAACCACCGTGCATCTCGACTTCTGAAAATCAGTATCTGCTAAAG
TCTCAGCCCCATCAACATCGATATAAGAACAACCAACACATACATATCTAGGCTCTGATGGCAAAGTAGACAAAATCGAT
GGACTTCCAACCCAAGGAGGTAATTTTCTTCGTTTCCTACACTGACCACTACTTCTACTCCATACACACAAGACACCATC
AGTACAAGCACTGATCAATGCACAACAGTTAACAAATGGATCCGCATTACCATTATCTGATGCAACAACTCCATTACTTG
AAAGTATTGTAGGATCACAAATAGCAAGATCCACTATTGGTGAAGTATGGCCACACAACATAGCAATCGGTTTAATCTCA
TGATGAGGGAGACGAGTTACAGAATTGGATTCGGAAGAAGAAGAGATGCTCCACCAGATGATTGACCCATCGGATCCACC
GGTATAGAGAGTCGGTGGATTGGTTAGAGAGGCTGTGGCGGTGACCCGATGAGACGGAGGAGCACGAGACCATAGGCAGG
CCACAGATCGGCACTTCATCGGCTTGAATCAAGCGGTACAAGCATCGACCGAGTCAGTGAACGAGTCGGGGTGAGAGAAG
AAGGAAGAACGAACTGGTAAACGACGTCGTAACAGTAATCACGACAAATATATCTGTACATATTTAGATGGATTTTTCGA
GGTTGCAAATAAATTTTTTAAGGTAAATATTTGGCAAAAGTTTGATAATTGATATTTTAACTTTACTAGATTATTATCAA
CTTAAAATACTTAAATCTGTGTATTGGACGACGGGTCCTAATCTAGTCAATATATAAATTATAACTTGTTAAAATATATC
ATAGTCTAAATTCACAAATCACATTGTATTTGCTAAACTATGAGTAAACGATTACGATATAAACAAAATGAGTAGAAAAT
GATTATTTTAAATTATTGTAGTTCTCTATAAATATCTTTACCATTAGTTTTCTTTCCTTTTTTCAGTATTATTCTTTTGT
CAACTAATTTATTTGTTAAAAAATCTGGACTTATCAAGAATCAATCTTATGTTAAAAAATAAAATCAAAAGGAAATTAGA
AAATAAAATAAAATCTAATTACCTTTTTGTTTTTGGTTATATGACCTAGTAGAGGTATTAAAACGTTCTTAAAAGAAAAA
AAAAATCCCAAACACAGCAAAAAAAAAAAAAGCCTAGAGGAATAGAATCGGTCTCTTTCTCTATAATCTCTCTCTCTCTC
TGACTTGTTTGTGTTCTCTCAAATCCTCTGATAAGAATCA
>AT4G11270.2 | chr4:6851461-6854460 FORWARD LENGTH=3000
AAGATTTGTCAGACTTTTTTTTAACAAAAACCAGAAAAGGGGATTTTAAGAAGATCAATACTCCCACTTCTTGAGCTCCA
TGCCATCTGGTGGAGTGCTCTCCACTTTCTTAGTCCCAACTTCTTTCCAGTTTGTCGACAGTACCGTCCCATTCGACTCT
GCCTGTCAAACCCAAAAACCACCCGAGAGGAAAATCTCATTAGTCGAAGAACAAAGCAGAGTTATTAAACCAAAATTTTA
AAGACCAAAGATAGATTTGCTCACAAATGATTTGTTCATTGCCCGCCTCATGTCTTCATCTGCACTCGAGTATATGTCGC
TGAAAAATTTGTTCATAGCTGCATCTCCATCAAGCTTCTCATCCTTCTCCTGCGAAATTCAAAAGTGATAAGCAGAAAGA
ACAAAGTACAGCAAAGCCTCTAGTGTTAAGGATGAGAAGTTAGCGTTTGTGGAACCTGTTTCTTCACTTCAGCTTCCAAC
TTGTCCCAGTCTTTTGCTGGCTTAGAAGATGGGTACACTGGTCTCTGCGACAGCGCTGCATATGCACATAAAATCAAATG
AGAAGAGAGAGAGACCACTTTGGGTTCAGTTTGTTTAAGGTTTTACGATTGTGGTTCAGAATAAAATAGTAAACGTAAGC
TGGTATCTTCTGAGACAAACCTGATGAGACATTGGGTTTGGGCAAAACACTTTGCCCTTTACCATATTCAAGGGAGGCCC
AGGTGATTATCTCTGCTTTCGCAAGACGGATCTCAACTTTGGTCGACAATACTTCAAATCTGCACTTCTCTGGTATTATC
TGAAAAACACCCATGAAGAAGGATTTAGTAAAAGTGTGTGTGAAAACACCGTAATTACATATGTCAAATAAAATATACCT
TCCCGAACAATCTCGGCTGGAGATGATAAGCTTCCTCTCCAGCAACATCAATGACAACACTCAGCTGCACCAAAATAAAG
CCAAGATAGACATCTCAAATCAATACAGTGTTAAATTACAAAGAGAGATAGTTTCTGAAGTTCAGATAAAAGTCATGAAT
TCTCTGATTGAAGGATACTCACAATCTGCTCACCAAACTCGACAGTTACGTTCTCCTTAGGTACTTTTTTGGCGAAAATT
GTCACCACCGCTTCTTCTGGTTTCTGGTAGAACTCGTGCCTGTTGAGCAATAAAGTTATGAGTATAAAATGATTCTGGAA
ATTAAAGAAGAATTTACATGTTAGATAACCAGACTACCTGAACATCGGTTTGGCAGGTGCTGCAGGAATTGGAACAGGAG
GAGCATCAGCTTCCGTTGCTAGTGGTGTTGTAGAGCTTGAAGGCAAACTCGGTGGCATCGGCTGAACCAAATCTTTCTCT
TCTTCTGAACAGAGATACAAAGACTATATCAAAATTATAGCCCTAGGCGCAGACAAATACCCAAAATCGTTTAGTAACTA
ATTTCTTAAGCTATGGAGTTGATGTAACATACCTGCAATACGAAGATCGCATTCATCTATCATCTTCTTAAACTTTGGTT
CATTCGGTGCAACAGAAGCTCCCTTTTCCAGGGCTGCTTTAGCAGTACTATATTCTTCTAGCTTCATACAAGCAGTGCTG
CGAACACAGTAGCAAAGAATCAGAAGATAGAATTATAATTCCAATCAAATTTGAACATAACATCAAATCATTCACTACAG
AGAGATGGTGAAAATATCATACCCCTTTCTGAGATAGGCTTTTGCCAACGTTGGCTCCAACTCAATGGCTTTGTTCGCAT
CTACAACAGCTTCTGCTCATAGAAACCACAAAAAGATAAAATATCAAATCAAATCATCAAACAACAACAATTCAATCAAA
GTACAGTAACTACAATTACAATTACTCAAATAAGTTTTCTTATCCGAATCAACAACCTCACAAAAGAAACCCTAAAACTA
AAACTAAACCAAACCAATAACAAAAATCAAAACTTTGTTCCACTATCAACAGATCGAATTAAAGTAACGACAAAAGAACA
AGACCCAGAACCCCAAAAGCGTCAACGAAGCAATACATCTAATAAAGTTTCAATCTTTAACGATGATATTAACGGTAAGG
AAGAGAGTTATATTTATACCAGTGAAGTTATCGATTTTGATGTTGGCCTGAGCACGATCGGCGAAGAAGGCGGCGCAATT
GGGATCCAAGTCAATGGCTTTGGAGTATAAGTCAACAGCAACATCGAAGTCATCATCTAGAAAAGCTTCTTTAGCTTTCT
CTGCTAATTCCTTGGCCATTGATTCTTATCAGAGGATTTGAGAGAACACAAACAAGTCAGAGAGAGAGAGAGATTATAGA
GAAAGAGACCGATTCTATTCCTCTAGGCTTTTTTTTTTTTTGCTGTGTTTGGGATTTTTTTTTTCTTTTAAGAACGTTTT
AATACCTCTACTAGGTCATATAACCAAAAACAAAAAGGTAATTAGATTTTATTTTATTTTCTAATTTCCTTTTGATTTTA
TTTTTTAACATAAGATTGATTCTTGATAAGTCCAGATTTTTTAACAAATAAATTAGTTGACAAAAGAATAATACTGAAAA
AAGGAAAGAAAACTAATGGTAAAGATATTTATAGAGAACTACAATAATTTAAAATAATCATTTTCTACTCATTTTGTTTA
TATCGTAATCGTTTACTCATAGTTTAGCAAATACAATGTGATTTGTGAATTTAGACTATGATATATTTTAACAAGTTATA
ATTTATATATTGACTAGATTAGGACCCGTCGTCCAATACACAGATTTAAGTATTTTAAGTTGATAATAATCTAGTAAAGT
TAAAATATCAATTATCAAACTTTTGCCAAATATTTACCTTAAAAAATTTATTTGCAACCTCGAAAAATCCATCTAAATAT
GTACAGATATATTTGTCGTGATTACTGTTACGACGTCGTTTACCAGTTCGTTCTTCCTTCTTCTCTCACCCCGACTCGTT
CACTGACTCGGTCGATGCTTGTACCGCTTGATTCAAGCCG
>AT4G11270.1 | chr4:6851461-6854460 FORWARD LENGTH=3000
AAGATTTGTCAGACTTTTTTTTAACAAAAACCAGAAAAGGGGATTTTAAGAAGATCAATACTCCCACTTCTTGAGCTCCA
TGCCATCTGGTGGAGTGCTCTCCACTTTCTTAGTCCCAACTTCTTTCCAGTTTGTCGACAGTACCGTCCCATTCGACTCT
GCCTGTCAAACCCAAAAACCACCCGAGAGGAAAATCTCATTAGTCGAAGAACAAAGCAGAGTTATTAAACCAAAATTTTA
AAGACCAAAGATAGATTTGCTCACAAATGATTTGTTCATTGCCCGCCTCATGTCTTCATCTGCACTCGAGTATATGTCGC
TGAAAAATTTGTTCATAGCTGCATCTCCATCAAGCTTCTCATCCTTCTCCTGCGAAATTCAAAAGTGATAAGCAGAAAGA
ACAAAGTACAGCAAAGCCTCTAGTGTTAAGGATGAGAAGTTAGCGTTTGTGGAACCTGTTTCTTCACTTCAGCTTCCAAC
TTGTCCCAGTCTTTTGCTGGCTTAGAAGATGGGTACACTGGTCTCTGCGACAGCGCTGCATATGCACATAAAATCAAATG
AGAAGAGAGAGAGACCACTTTGGGTTCAGTTTGTTTAAGGTTTTACGATTGTGGTTCAGAATAAAATAGTAAACGTAAGC
TGGTATCTTCTGAGACAAACCTGATGAGACATTGGGTTTGGGCAAAACACTTTGCCCTTTACCATATTCAAGGGAGGCCC
AGGTGATTATCTCTGCTTTCGCAAGACGGATCTCAACTTTGGTCGACAATACTTCAAATCTGCACTTCTCTGGTATTATC
TGAAAAACACCCATGAAGAAGGATTTAGTAAAAGTGTGTGTGAAAACACCGTAATTACATATGTCAAATAAAATATACCT
TCCCGAACAATCTCGGCTGGAGATGATAAGCTTCCTCTCCAGCAACATCAATGACAACACTCAGCTGCACCAAAATAAAG
CCAAGATAGACATCTCAAATCAATACAGTGTTAAATTACAAAGAGAGATAGTTTCTGAAGTTCAGATAAAAGTCATGAAT
TCTCTGATTGAAGGATACTCACAATCTGCTCACCAAACTCGACAGTTACGTTCTCCTTAGGTACTTTTTTGGCGAAAATT
GTCACCACCGCTTCTTCTGGTTTCTGGTAGAACTCGTGCCTGTTGAGCAATAAAGTTATGAGTATAAAATGATTCTGGAA
ATTAAAGAAGAATTTACATGTTAGATAACCAGACTACCTGAACATCGGTTTGGCAGGTGCTGCAGGAATTGGAACAGGAG
GAGCATCAGCTTCCGTTGCTAGTGGTGTTGTAGAGCTTGAAGGCAAACTCGGTGGCATCGGCTGAACCAAATCTTTCTCT
TCTTCTGAACAGAGATACAAAGACTATATCAAAATTATAGCCCTAGGCGCAGACAAATACCCAAAATCGTTTAGTAACTA
ATTTCTTAAGCTATGGAGTTGATGTAACATACCTGCAATACGAAGATCGCATTCATCTATCATCTTCTTAAACTTTGGTT
CATTCGGTGCAACAGAAGCTCCCTTTTCCAGGGCTGCTTTAGCAGTACTATATTCTTCTAGCTTCATACAAGCAGTGCTG
CGAACACAGTAGCAAAGAATCAGAAGATAGAATTATAATTCCAATCAAATTTGAACATAACATCAAATCATTCACTACAG
AGAGATGGTGAAAATATCATACCCCTTTCTGAGATAGGCTTTTGCCAACGTTGGCTCCAACTCAATGGCTTTGTTCGCAT
CTACAACAGCTTCTGCTCATAGAAACCACAAAAAGATAAAATATCAAATCAAATCATCAAACAACAACAATTCAATCAAA
GTACAGTAACTACAATTACAATTACTCAAATAAGTTTTCTTATCCGAATCAACAACCTCACAAAAGAAACCCTAAAACTA
AAACTAAACCAAACCAATAACAAAAATCAAAACTTTGTTCCACTATCAACAGATCGAATTAAAGTAACGACAAAAGAACA
AGACCCAGAACCCCAAAAGCGTCAACGAAGCAATACATCTAATAAAGTTTCAATCTTTAACGATGATATTAACGGTAAGG
AAGAGAGTTATATTTATACCAGTGAAGTTATCGATTTTGATGTTGGCCTGAGCACGATCGGCGAAGAAGGCGGCGCAATT
GGGATCCAAGTCAATGGCTTTGGAGTATAAGTCAACAGCAACATCGAAGTCATCATCTAGAAAAGCTTCTTTAGCTTTCT
CTGCTAATTCCTTGGCCATTGATTCTTATCAGAGGATTTGAGAGAACACAAACAAGTCAGAGAGAGAGAGAGATTATAGA
GAAAGAGACCGATTCTATTCCTCTAGGCTTTTTTTTTTTTTGCTGTGTTTGGGATTTTTTTTTTCTTTTAAGAACGTTTT
AATACCTCTACTAGGTCATATAACCAAAAACAAAAAGGTAATTAGATTTTATTTTATTTTCTAATTTCCTTTTGATTTTA
TTTTTTAACATAAGATTGATTCTTGATAAGTCCAGATTTTTTAACAAATAAATTAGTTGACAAAAGAATAATACTGAAAA
AAGGAAAGAAAACTAATGGTAAAGATATTTATAGAGAACTACAATAATTTAAAATAATCATTTTCTACTCATTTTGTTTA
TATCGTAATCGTTTACTCATAGTTTAGCAAATACAATGTGATTTGTGAATTTAGACTATGATATATTTTAACAAGTTATA
ATTTATATATTGACTAGATTAGGACCCGTCGTCCAATACACAGATTTAAGTATTTTAAGTTGATAATAATCTAGTAAAGT
TAAAATATCAATTATCAAACTTTTGCCAAATATTTACCTTAAAAAATTTATTTGCAACCTCGAAAAATCCATCTAAATAT
GTACAGATATATTTGTCGTGATTACTGTTACGACGTCGTTTACCAGTTCGTTCTTCCTTCTTCTCTCACCCCGACTCGTT
CACTGACTCGGTCGATGCTTGTACCGCTTGATTCAAGCCG
>AT4G11280.1 | chr4:6861168-6864167 FORWARD LENGTH=3000
CAGAGTTACTCTCTTTTTCTCTTTTTTTCCATTTTTTCCATGTTTTACCAATCACACTGCCGTTAAATTATGTGTCAAAG
TAAAATATAATAAGTTAAAAATAATTATATATATATTAAATCTTAAAAAAAAACTTAAACCACAATGAAATGACACATTA
ACAACCCAAAAAAAATGGTTCCTGATTCCTACTCTTTTAATACACTTTGATTTTTATACGTGTTTTCGTAGTTCATTCGA
ACTATTCTAGGTAGATTAACCAACCATATGTAAATGATCTAGTCATCCTCAAAATTAGTCAAACGCTAGTGCAATATAAA
TTTATGATCTTAGACCATCTCCATCAATCTAATACTGTGTGGGTTTCTCAACAATATTATTTTAATCAATCTATAATAAT
TAAATTATTTATTTAAATTTTAAATTATAAAAAAAGAATTAGACCAATAATATAAAGACACGTGAAAAGCAGTTCTATAA
GTTTCTCAACCCAAGAACGGTCTTCTGACTCTTTCTTCTACTTTTTTATTATTTTATATTTTTTTTTATCTCCAGATACT
CTATCAAATATTACTGATGAATATGCTCTAAGGGTTAAAGACCCCCATTTCTTTAAAAAAAATAGACCGCCTTTACAGAA
GCCAAATTCTATTTTTCAGTACATGAAGACAATATTGAAATTATTGTTTTGACTTTTAGACTAGGAATTACGATGCTTGT
GCCAACTACGATATTACAAATATAATTTTCTGGTCAAATGGAAAAAAAAATTATTAAAAAAGGAGAGAGAGATGATTTAT
CGATAAAAGTAAAACTAGAGACAAAGGTCGTTGTTATTCATCGACCACCCACATGTAACTAACTAAAATGAGTTCATTTG
TTACTATGTCAACTAAAACCGTTGACACTATCCAAAAATAATTTTGAATCTCCTTGTTATGACTTTTGCTTCAAATTAAG
CAAATCAGTGGAAACTTAACATAATGATTTTCGTTGAGAGAACATCAGTCTGATAAAAAAAAAGTTCTTTATATTCAGTT
AATCTGAAAAAACTGAAGAAACAAAAATTACAGCAACAAATAAAAATACAGAAAAAAGATATATACATGAACAAAGATAA
GTATTAGTAGTACACTAATGTTTTGTTTGAGAAGAGGAAAAAAACAGAAATTAGTCTATAAGACAAAAGTCGTTGAGATT
GTGTTGGTCAAAGTGAAGGCTTCAAAATCATGGTTTAACAGTTTTTGATATTGACTAGAAAAATCTTTGTGGAATGTTAC
TGGTCTTTAAGGCTGCCAAAAAATTCATTTATTTCATTCACGACATTAAGTGGTCCAATGTCTGCCACTATCAACATTAC
TGATTCTAGCTTTCATCAATAAGAAAATTTTGAACCATATAATATTCGCATTAATTCAAAAGCATTCTAAAAATGTAGAG
ACAGATGGAATTCTACAATTCTATTTAATACAAAAGCTTACACTTTTCATTTTTAGCTTATTCTAAGCTGTCAAGTGCTT
AGCATTAATTGTATTGTTATTATGAATACGTGTTTTGAGTGCATTATTGAAAAGAAGGTGGAGATCTCAACCGTCTCCAA
TGAGTGATTTAGGAGTATATCTTAAATAATTTGCATTTTTTTGGTTTTTGAAATTTTAACATAAAGAATCCTATAATTAG
GTTTTAAAATCAAAAGCAAGAACATTTCTAATATTAATGCCTATTAAAAGGGGCACATTTCAACTGTTCTGACCTCTAAT
TCTTGTTTATGCCGACATGATGTTTGCAGTAGCCAGTAATATCAGTATTTTTCAATAAACTCTAGCTCTTTAATACAAGA
TCGGTAATCTAGGAAAAGCCCCAATTCTTACATGGATATTTTTTTTTGTCATCGTGACGATATAAAGATGACCTAATTGG
CCTGACAAAATTTACACAAATTTTATTCTTACATAAACTAAAAAAGGTGACCAAATAATGACAATTTTATGTGTAATATT
AGAAAATTGTTATTAAAATTTTCTTAGCAAATATTGACTTCGTTTTTCTCAACGATATTATATATATGAAATTTTATGTA
TAAGTTATTACAATCGCATGTTCTATAATTTGAACGGATAACGAAAAGCAAAATTTAGATTTCATTTATAAAATAAAAAA
GAATGAAAATTCGAAATTCTTGTTTAGCAAAACTTTTGAATAAATGATGTGGACAAAGCGGATTAAACCACTCTATTTCT
AGAGCGGATAACAAATTACGCTTATCAAATTTATTTCTACGTAAAAATGATCTGTAGTTAAGCTGTCGCAGATAATTTTT
TTTTTTTTTAATCCGCATTATTATGGATTATAACTTATCAATGGTAACCAAAAAGCAACTCAAGCCGCAAACGGATTCGT
GCGTCCCAAGTGTCACAACTATTCGAACTATATATGAAGTTATGTGTCTGTTAGAACTGGATTTTTACTATTATTATTAC
TATTATTATTATCATCGATTAAAGGATGTTTTTTGATGAAAAAAATATATTGTTCTATTTAGCCAACAAAATGAAAAGAA
TTCCGGTCCATTATTTTCCATCAAATACAAATTTTAACAGATTCTGATCTTGTAAAATTCAAATTGATGTCTCATTTCTT
TTCCAAATACTGAAATTGGACTTAATGTTATGTACTCTCAGGTCCCCCACAATGATCACTCTTTTTCACAAATTTGGTTC
AAATCCACTCCAAAAGATACAAAAACAATTCAAACTTTAGGGAAGTCAAACAAAACTATAACAAACAATAAGGACCATTT
TGAAATTTCTACTTTCTTCAGTTCTTTCATGGAACTTTCGTTGTAATCTATCTACAACGCTCCACATACTCGGTGTGTAC
ACCTGAAACCAAACCTCTATATATAGAACACAATCTCACTTCCCAACACATCAAACCATAACTTCCAAATCTCAACAGAA
CCAAAAACAAAAGAAACCTATATTAAAGAAGAAACAAAAA
>AT4G11290.1 | chr4:6866993-6869992 FORWARD LENGTH=3000
TTTTCCTCATATTTCAACTAGTTAATCTGAAAATTGTACCAGTCAAGCCATCATAAGAAGAGACCAATAAATTAAGAGTT
TGTCTTTATATTAAATCACGCTTTGTATATTTTTATTTAGGATTTTGGTTGGGTGAATATTTTGATCTTTAGAGATAGGT
TGTTAATATTTAGACGTTTTGACAACTAATTTTCCTAACGATGAAACTAGTCTAAGTTTTAATGATTTTTAATCATGTGT
TCTGTTTATTCTTTTAATGCTTCACGTGGATAGATTGTTTTCAATTTCTCTGTTAGTAGCATAGTAGCCAAATGGGCTTA
GTGTTTTTATTAATTAGCCATGCGAGATTAGCTGTCAAATATTCTGTTACAATGCACTAATTTTCAAATGAAGAGAAACG
AGCCTTCTTTTCTAAAGGGTCACTGCAAAAATGCATTAACATTCTGATGAAAAAAATAAAATATAGTATCAGATGGACTT
TGAATCCATTAAAAAACCAACCCTCTTAAACTAACACTAGGCCACCATCATGTTTAGAATTCTATATTTTGAAACTAGTA
CATTTACGTGTTCTTTGGTTTCTTGATTGGGATACTATAGTCATTTTTAGGTTTCGTTCAAAGTTGACAATCGTATAAAA
ATAAAAACTGAATAAGAAGTTTTCGTGAAAAGTAAATTAATTTAGAGAGAAAGTTGTGTCTGCGTAAAGTATCCATACAA
TAATGGATTAATTTTTGGACATATATAAATTTGATAACTAACGCTAATGTCGTTATGTTCTTGAATCTATTTAAAATATA
TAAGAGTTTTATGTAGAATAGTGTTAGAAAATCTCAGTAACGTGGACGGTCTTGGCCATGGACTATGGCGGCTACAAATG
GTGGGAGTAGGTCTATGGGTAAAATATAATAATACCATAACCAGATTGAGTTAAGGATTATTTCTTAAGATTTTAAAATT
ATACCTAAGAATTATATTTAATTGCATGTGTATATAAAGTGCAAATGCACACATGACTCTACCTAGCTAGCTAGCTATTC
GCATATAGTAAAAAGAAAAGAAAAAAAAAAGTCTATGAATTGATAAATAGGTTTTTGAAATTTGAATTAGATTGTATATA
TGACCCAACAAAAAATAATGTCATAGAACATATGATGAAATTCGCTATACAAATTCTTTTACCCAATGTATAGTCTAGTT
TTGCACCATACGTAAATGTTTATTCTTTAACGTAAAACCTATATATAGATTTTTGCGTTTAATTTGAACTTTATAAGCCA
TACAATACGTAACTACATTCGTCAAGATAAGTTGTTTTTGTTAATTATCAACAACCATGATTTAAAATATGAAAAAATGG
TTAAGGGTTAGATATATTTTATTTTTTGTTAAAGCAAGGGTTAGATATATAATATATTACAAATAACTTCAACTTCATTA
AAATACGTCACATGCCATGATTTGTCTACCAAATACAATTAATTAACTTACCGACTTTCTCGACGAAATTAAAAAAAGTT
ATCGAAATTATCATCTGTGTACACCTTTAATTCCACGAGGAATCTATATAGGCTAATAAATAGCCATCGTACGTAACATC
AAACAAAATATATACTAGCTTTGGAATTTTTGTTAGTGTCCTGGCATGGCAAGTTGGATAAATACAAAGGAAGGTAATAA
AAATTAAAATAGTAATAAAATTATCACAAATTTTAGGTATATAGATCTCCATATCTATAACAAACATATAACATGTTAAG
AATAAATAAAAAAGACGAAACCACCAAGCAAATTCTAAAGATCGTTGGTTTGAATGACATTAGGAAGGAAATGATAGTAA
ATATACTAGTTCTCGAGAAAATGTAGGGATTTAAGCTTAGAACATCTTAATTATTCAAAAATAATAATTGAAAACCACAT
AAAATTATAAATCTTGCCTAATAGTTAATATTGAGACTAAAACTCAAACTTTTTTTTTTTCTTTGGTTTTACTTTTTTGA
TTATATAGATAAATGGATGATGATTAATAGTTTTGTTGGAGATGATTTTTTGCTACCAAATATAGACACGAGTTATGGCT
CTATTGTCTCTCACATAAAAACGTTAAACGTTCTACTAAAGGTGGCATGAATCCTATGCATTTTGGAACTGACAATATTC
AGTTGTCTCTAATAGATAACTAAGACTTATAACTTTAATCTCCATTTTTTTTTCCGCGAATCAGGATCGGTTATGACTAA
AGCGTTAAACAGTCTCTATTAGGACAAACCTAATTTTGTTTTCCAATAAGTTATTTCAGTTAACCTTGCTACTATCGCAT
ATCGTTACCCTTCGGTAAGGTGGTTGGGAAGCTTTGATCATTCCCATGCGGACAAACCAGCTACAGTTACTCTAGAGCAC
TCAACATTCCATCGAAAAACAATTCAACCATTAAGAAGATCTCCAAAAATCTGGCTCGAACAAACTTTTAAAATATTTGT
TAATTAATTTTATTATTCAATCTCAGTTAGTATAGTTTTATGTAAATTCAACTAGTCTTCATACTTATTTTCTATCTTCA
TTAAGTAATAATACATTAGTTTTGGTAGAATTAGTTTTTGTCTGGCTTTATAAGCTAGTTAGTTTAATTTACAATATTAT
TTTCAAAATCATTTGATTTTATCTATTCATGTACTTATTTGTTTAAATTTTATTAACATTTGGAGAGAATCTATTTTTTT
CTTAATTATATAGATTATTTACCATAACTATATCAATATTTCCTTAAGAACACATTAGATTATAATAATAACAATAAGAA
AAGACAAGGCAATAGTATCTTTATGATGATAATTGAAATCAAACAGGAATAAATAGAACATGTTTGGTAGCTTCTTTCTT
CTTGTTCTCTTCTCCACATTGCTTTATCCTCTCACGACCAACACTATATATAATCCCTAACTTGGGAACTCTTATCCTCC
AAACATAGTTAAACCAAATTTTCTAAGTGTCTCATAAAAA
>AT4G11300.1 | chr4:6873461-6876460 REVERSE LENGTH=3000
CTTATCTACCCGATCGGATTTTACTTGAACCCGACCCGCTTACCCGAATGCCCACCCTAAATTTCACTATTCAGTCAACT
TACAATGATGAGTATGATAGAGATCAGTATTATGGAGGTCCCAATCAAAAAAAAAAAATAGGAGAAGACAACAGAGAATA
GAGGAGTATGTTCCTTAGTAGAGAAGACTATTTCTTTCCTCAATTACGAAAATGAACATAAAACAAAAAAAAAAAGTAAA
ACAAAAATCAAATACAATATATACATTTTCTTCATCAGAAGAAATCGGAGAATCAAAAATGCATGTTCAGTGACAGTAAG
TATATTTTAGTGCATAGTTTTACAGTATAAAAGTTATCAATCTCTTCTGGTAAAATGGTAATCCATCATGATTTTATCAT
ATTGAGACTATATCATGATTTTTTCTAATTAAGTTAAATCTAGAAACTGACATTGTGTGATCTAATGTAGAAACTGACAT
TATGCGATCTATTATAATATGAAATAATAAATCCGTGAAATTCCAACATAACGCGTTTAGATCTCTTTCTCTCAAATTCG
TATTCGTGGCTGTCATTATGACGGCAAATCAAAAAATTGGTATAGAATTTAAAAACTTATTAATTTTTGCGTCGCTTTTG
GTTGTTAAATTGCTTTTCCGACAATGATACTTCCTTCATGATATATAAGTGACTTATGGATTATAAGATATGATATTAAT
ATATGTACGCGTTAATTTGGGAAATTATAAGGATAAATGGTTCAATCATGAGTTTTCAAGCAAGAGAGAAGCTATTTTGA
TTCCATGTGGCTTTCTCATTATCCCTCAACTTTTTAAAGAAATTTTAAGGAATGAACTATAAAATAAAGATATGGACCGA
CTATAATAATGTTTTATAACCGTTTTTAGTATTCTTTTCTAACAGTCATCAACTGTAAACTTTAACCGACCATTTTCGAA
TAAACTACCATAAATAATGATGATCCTCATTTCACGCAGAGAAAATGGAAAAATATGCTAAAGTTCCCACTAGTTCAGTG
ATAAAGTAACTAACCAAAAAAGAAGGTTAAAAATGATCGTTTCTAGTTTCTGAAAATCTGAAATTAAATATTTATAACTT
GCATGCTTACCTAAACATATTTCGATTTGCTTGTGCATATTAATTATTTTTATACATGGATATTAATTTTCTTAATTTCA
TCATAAATTCATAATTTTATACAGAATTTATTGGGAACTATGGGAAACGCACGAGAGCCAAGAGATGTACAGGAATCAGT
CAAACCTTTATTACTCTCTTTGTTGTCACAACTTTTGGCTTTTGCTTTCTCATAATTTGTTTATTATTTTTATGAGCCAA
TAAATTGATATTTAAATAATATCTTATCCTTTTGCTTCTGACAACGACGACATTTTCAACCTGATGGAGACTTTTCAGAA
GAGGTTCAGTTTTTCAGACGAAACGGTCTGATTCCTTTCTTTACACATTTTTGTGATAAACCCATTTCGGTGGCGAACAT
TAAATAACTCAAATTCGGTGGCGAACAAAAAAAATAATAACTGAGTTTGCTTCATTTTCTTCATATAAAGCTTATATGGA
GGATGGGTTATGCTTTCCACCACCTAGAAAGTTGATCATGGAAGTAGATTACCATTTGTTAATTTTTCTTTAATACGTTA
GATGGTTCAAGCTTTTCTGGACTCACGTTGACCACTCAACTAAGGTCATCTCTATTGGTGAAATCCTTCAAAAGTTTCTA
AAAAAAAAATATATATTTTATTATAATTTAGTTTCTGTCCAATTATAAACATACACATATACATATAGTCTCTCAATCAT
TACTTTAAAGTTTTTCTGCATAGAAACTGTTTTCAATCTTTTTCTTATCTCTCTTATACTTTATTATTATTTTATATTTT
TTAGTTAATGAAAAACTATGTGAGAGACTACTAATAAAGATACTCTAAAAGTGTGAAGGTCAGCATACGGTCATGAACTA
CATAGCTTTGAAAAATATTGACTAACAATAGGCTTTACTATTTGAGTAACTAGCTAAGACCGTTTGGAGTCATGAGTGGA
CCCTAGATTTTATGGGACTAGCTTTTTAAGATAGTTAAATGTTTATATTGGCGTACGTGAGGCTATAAGATTCGGCTCAA
CTAAATTAGCTACAAAGTTTGTCTCAGCTAGATTTATGTGGTGTTACAATTTTCGTCCTAAATTGTATGATTATATTTAT
ACTTGTTAGGATTCGAACACGACACCTAGTCTTTTTTCCCACAAACAAAAATTCTTAAATTTGATTGTTAATTTATTTTT
AGCTGCAATTCTTAGACATATTAATGCATATTGTTTTGGTAGAATATCCTTTGGTCCGATAACAAATAGTAGAAGACTTA
AAAATGACACGAAAATTTGATAAACATGTTGTACAACTAACATGACAAATGAATGAAAATGAAAACATGATTTAGTTTAA
GAGATTCGGCTAATAAAAATTAATATAATTACATATGTATCATTTATATGACATATAAACTATTTTGGATTTAACACTAT
ATCATACATTTTACTAGTCAGCAAGAAATATCCTTAGTTAAAAAATAATATATCCTTAGTTATTCACCAAACATATCAAT
TGTTTGTATATATATAATGAAGAAAATGTGAATAAAATACTTAGGCAATTTACTTTGCATTAGAATAAATATTTTGAGTC
CTTTTTTCAAGTTCCAAAAATAAATTGGGAGGGAAATAAATAGTGAAGGAAAAAAAAAGAATTATATACAACAGAAAAAA
AGAAGAAGAAAAAAATGAGAAAGAAGAACAAGTCTTTGGTCTCACTACCAGACAAAACATGTCTTCCCAATCTATCCCCT
TCTCTCTTATAATGACTCTGTTCTCTGGTCAATAATCTCAAAAACCCTTCTCTGCTTTTTATCAAAATTCTCTCTTTTTC
CCAAAAAGATTCACAAATTTGTTGTAGTCTCGCCGTTAAG
>AT4G11310.1 | chr4:6880594-6883593 FORWARD LENGTH=3000
CAATTCCACACATTGAGAATTCTTATGCAATAGAATAATTAAATAAACAGTGACAATTTAATTTTCATGCAAACAAAGAT
ATATGAACGTACAAGTTTCTACATCAAAATATATTTGTTAATAAGATTATACAAAACTCTGAAAACCTAATACATGGAAA
AAAACTCAATGGTAAGAGATTAAGATACTAAGTGAAAGTCATTGCAAACATGAAAAGGTGAAGCTTGCTTGGATCACGAA
CCAAAATGTCAAAAAACAAATTCTTGGGTTTTTCATTTTCGATCCAAGTAAACTTAACCACCCCCATGACATGGTTGTCA
TTGGTTACTATTAAATGTTTAAGTAAAATAATAAATTGACTTTTATGTCAAAAAAATATTGAATAGTACAAGATCTAAAA
TTTAAATACTCAGTGATAATCATGGCTAAGAAGAAGGTAAAGCTTGCAGTGATAATCATAAAGGTTTTGATTCACGATCG
ATTGAGGCAAATCTCACTTTCTTCCATGCCATGGCTATCACTCATAATTATCTCTCACTTAGATTTTTTTTTTTTTGTTT
TTTGCAGTGTGAAAAGAAAATCATGCACTTGTGATCTTATATAGGAAGAATCAAGGATAAGAGATAAGGATGTGGGAATC
CAAATATTAGATAAGTATAAATCTAACAAAATCCAAAAATCCACACTTACTATTTTCTTATGTTAATACCATTTTAGAGT
TAAAATTTGTTTGAATGAATTTTTTGAAAACTTAATGAATAGATATAGGTTATTTTATTTGATTCTCTTATTTTTATCTT
CATCTTTCCAAATTTGTGATTCAATTTCACTTTCACTTACTAGGTTTGTAAATTTAATTTACACTTATACAACTATCGAA
CCCTAAAAGCTTTTATAGTCGTCTTTGAAGAAGTACAAACTCCAACTCTTTCTTCATTTGAATGTCGCTCCCCATTTCCG
TCTTTTTCCATGTATATTTCTTTGGATGTGATATATTGTCAATTTTTTTTTTTAAGGTTTATAATTTACTAAACTTAAGA
TATGACAGGGTGAAACCATATATGTTTTGAAATCAAAGCAAAATATATCTTGTGCATTGTTAGGTCTCACTAGGGTATTG
ATCTATGCCCACATAGTAAAATCATTTGTATTTTGAAATCAAAACAAAATCACATTTTGGATAACACATTGGTATTATTA
TATGAGATATATAGACAACTGTTGAACACTCTTAAGAACATAATTAAGATTAGGGGATGTGATTTGGTACTGGTACGTTA
TAATGGATTGATTAGATGCAAAACCATATTTGTTTGATCTTTTGTAGCTTGTAAATCAAAACAACCACGATGCAAATAAT
TGTAAACGAGTTTAGTGCCAAGCTAAAGATAAAATACATATATAGGAAAACTCAAGTTGAAACTCCTCCTATATTGGTTT
CCTCTTTGGAACTAAATTGTATATGTTACAAAGGTGAAACTACTAAAATAAAAAATGAAGTTGAATTATTAGTTGCACTT
GTAGTTATCCTCTCTCTCTTAGCAAAGCCAATCCTGAGAGGAGCTAGAAAGTAGGTTTATTTTTAGAGTAATTAAACCTA
CTGAAAATAAAACATAGCAAAAAAGTACCTTTATTTATTAGGGCCACAGTAATTCACTCGCCAACCATGTTATGGGCTAA
ACGTTTTCAACTTTATTTGCTATATTGAAAGACACCCAATATGTAGGAATCCTAAAACATCACAATATGTAGGAATCTTT
GTAAATCATCACATGTTTTGAAAGTTATAACAAATGATTTTTTTTTTTTTTAAAACATTTGAGCCGCCTTAAAAATATTA
TCGTATACAATAAAATAATTGTAGCAAAATCGAAATCTCTAATCGACAGAAGTTAACGACTGAAATATGGATTTGATGAA
TCATTTAGATGTATACAATTGTGTCGGTCAAGTTAGTGTTAATGCACATCTTTCAACAACAGTAATAAATCACTCTTGCC
AACTGATTAAACAGAAAAATACTCCGACTATTTTAGAGCATGCAAAAAAGTGAGATTTAGTCTGCGAAAATGTACAAGAG
CGAATTGTGGACGAACCCATACCTGCTTCTATCATGATTTCAGAGGCTTCTGGTTTCAAATGCTATATTGACGGGTCTTT
GATAACCACCAAGATTTCCACTAGTCTCGGTTAGATATGCTTTGAAAATGACGAGACGATGTCATCTTGAACTGAATGCT
ACTATTGGCGATGTTGTGGATGTTCGAAAATCAAGACGTTCACGTAACAAAAAAAATAAACTCACGTTCCTTAGCTATGA
CAGTTAAATAAAAATAATATCAAAATTAAAATATTTCGCACTATAAAAAAAGGTTTATAAACTAATTTTTTTTGTCATTA
ACATAATTTCATTTGAAGTTATTGTCGTTTTGCAAAAAGGTTTCTAAATAAATCGATCAACACATGCTGGTGACATTTAT
GATGAGTTTCAAATGTATGAGTTTTGAAGAAGTTTCAAACTCTTATAAGGGTTTATAATGTGGGAATTAAGTTTTGTTAA
TTCGTACGTTCAAATATAATTGGAAATGTTGTGGTAATATAAATATTTTTCCAGTATTCGTACGTTCAAATATAATTGGA
AATGTTGTGGTAATATAAATATGTTTCCAGTAGGGGAAAAAAACTACAAAAGTTTCAGAAATTTTCATAATGTTTTGTGA
CTCCCACAAATTTTAACGTGTTCGTCATGTAGAAAATCTTTGGTAAAAGAGTGACTAGGGCAGTGTCCCAAGCAACGATG
GGTCGGCACTTGGTCACTCCAATGGACATGTGTTATACAGTTGTTACCTATCTGAGCTCTAAGTACTGAGTACTAAAAAA
GCTGTCATATGTTAGCCACATTTTACACAACACAAAATCCATTTTTCTTCTTTCATAACTATCAGAAACAAACACAAATT
AAATCAAAGTTTCATTAGTTTTAACCCCCCACAAAAAAAC
>AT4G11320.1 | chr4:6884336-6887335 FORWARD LENGTH=3000
TATTTTATTCTAGCCGTTGATACAACAAACTAACACTAGCCAAAGTTTTGTTTTCTGGATCATAGTATTTAAAAACGTTA
TTGTTTTGTTTTTGTTGGATTTACACCAAGAATAGACACTAACTAGTAAGGAGTATCGTTTTTTAATCTACAAACTTTTG
ATGCATGTTTTGTTATGGTGTGAAGGGAGTTGTTGGGCTTTCTCGACTGTGGGAGCAGTGGAAGGCTTAAACAAGATCGT
GACGGGAGAGTTAGTCACTTTGTCTGAGCAAGATTTGATCAATTGTAACAAAGAAAACAATGGTTGCGGAGGAGGCAAAC
TCGAGACTGCCTATGAGTTCATCATGAAAAATGGTGGTCTTGGTACCGACAACGATTATCCTTACAAAGCTGTTAACGGA
GTCTGTGATGGCCGCCTCAAGGTCAGTATAGTTACGATTTATATATAACAATATTAAAAGAAAGAATCAATTTTGAACTT
ATTTTCCAAAAATATTTGTGTAGGAAAACAACAAGAATGTTATGATTGATGGGTATGAAAATTTGCCCGCAAACGACGAA
TCTGCTCTCATGAAAGCGGTTGCTCACCAGCCTGTGACTGCCGTTATCGATTCCAGTAGCCGAGAGTTTCAGCTTTATGA
ATCGGTAAAAGATTAATTTTTTGTTAAATTTTCATGTAGAAACCTTCTCTAATTGGAAAAAGATTTCATCAAATTTTTTA
ATATTTTTTTTATGTCAAAGGGAGTGTTTGATGGCTCGTGTGGAACAAACCTAAACCATGGAGTTGTTGTGGTCGGGTAT
GGAACTGAGAATGGTCGTGACTACTGGCTCGTGAAAAACTCTAGGGGCATTACATGGGGAGAAGCTGGCTACATGAAGAT
GGCTCGAAACATTGCCAATCCAAGAGGCTTATGTGGCATTGCAATGCGAGCTTCATACCCTCTAAAGAACTCCTTTTCTA
CCGATAAAAGCTCCATCGCCTAATAAAATGAGCTAAATGTATGTTATGCAAAGGATCCAGTGAGCCAGCAACCTATTCGA
TTGTGAAATGAAAAATAATGTAGTCGATGGGTTTTGTTTTGTAATATATTTTGGATTTGTATGGAGGGCAATGTTTGAAG
TTTGTATAATATTTATGGATATTTCGTTAGGCTCTAATTATGAATGCCTTCTTTTTAGGAAGAAATGCCAAAAATGATAA
TTGAACTACATTTTTGCCCCTAATAAAAATATTACATTTGAGACGGACGAGATTGATTAGCGATTCTACCATATTTGCAA
CACCCGATTTTTATCAAAAAATGTTACATGCAGAAAGGTTTAAAATAGTAATAATTATGTTTTTATAAAAAGAAGTAAAA
TAATACCAAAAAAAAAGTTATGCATTTTTTTTCATAGAAAAATTCATAATTAAGTGTATTGAAATTAAATAATTTTATGA
AAAATTGTGTTATTGAAGACTACAAAAGAATTGTAAGGATATAGAGGATACACAACACAATGATTTTGTCTAGAACGCGC
CAAACAAACTTTTTTACTTATTCTTATTGATAATAAATCTTTTACAAAAATCAATTATCTTAGAAATAATTTGACCTATT
CTACATGAATGATCAACTCCGACTAAGAAGAAATGTATGCCTAATTCTCTCTTCTGTATTTTCTACCACACATCTGTGAA
AACCAAGAGAATTACAAACACTCACATTTTAGGCTTTTGCTAGGCTTTGAAGATAACACACGTATACCAATATTCTAGAA
TGCTTAGGTGGCTCAATGCAAACTCCATAATATTTATACTATTTCCAGAACCCTAACCCTTAGGATCTCCGAGAATCAAT
AAGCGGGATCTTCTTTGATCTTCAAGCTTATCTCTTTCCTTATTTGTTGAGAAAAATATTCACCAACTTAATCGACTTTC
GTCTTTGATCTCCACGCTAAGTCAGCAAAGCTCTTCGGCTCGTCACATCAACCAATTCATCTCTGCCATGTCAGCTTATG
CGTCTATGTCAGCAACTCAACCGTCTGATGTGATCTGATGCAGTTTCCTGATATACAACAATTTCCTAAAATACAACAGG
TCTCTGATGTCCATCAACTCGTTATTGTTAGAATCTACATCTTCAAAAATTCCTTGTGAACTGTAGAGTCATTCGTCGCG
TATGAAATTTGGCGTAAAAAGGGAGACTAATAGGCAGAATGTGAGTATGGGAGGAAAAAGATGGAGGTCGCCAGTACATT
ACAAGTGTTCATAAGGTCACACTATTGGGAGTAACGGGTTTTGGTGCAACAAAGATAACTATTTAAAACTGATTTTTTAA
TATTGAGCATGTACAAAAAAACACGGAAAAAGATTTTGTGGTGTTCTAGCGGATCACTTGACAAGTATATATGCAAGCTT
TTGCGCCATAATGGTTTTAGATGTACTTTAAAATTCTGCCATATTATGTTATATATATGAGTGTTTTTTGTTCCATGATC
TAAATGATGACATTTTTTTTTTTTTTTATCTAATGCCTATCTTTAAAATATTTTCTGGATCCACCACTAACCTCAATTGC
ATTCAAAAACGACCAAATTGGTGTATCATCTTCGGAAAACACCTAAAATATATAGAATATCGGTTCAAAAGAATGACCTG
GACCTCTTTTTTACTCATTCACCCAAGCGAACTTTGGGCATGTTTCTATACCCAATCGAAAATATATCGAACAGCCAAAA
AAACGAATTTTTAGATACAACATATATTTGAAAAAGTTCTTATTTACAAATCATTGGTGAAAAATTTAGACACTACTCGA
CACAAATGCATGAGTAGGTTTACCCATTTGTTCACACCAATGGACACGTTATAAATAACAATTTTAATATATCTGAGCGC
TGAGTACTATAAATACTGTCATGTGTTAGCCAAAAAGAACATAACACAAAATCCTCTTCTCTTCTTTAATAACTTTTAGA
AACACAAATAAAAGTTTAATTACTTTTAAGCCCAACAAAA
>AT4G11320.2 | chr4:6884336-6887335 FORWARD LENGTH=3000
TATTTTATTCTAGCCGTTGATACAACAAACTAACACTAGCCAAAGTTTTGTTTTCTGGATCATAGTATTTAAAAACGTTA
TTGTTTTGTTTTTGTTGGATTTACACCAAGAATAGACACTAACTAGTAAGGAGTATCGTTTTTTAATCTACAAACTTTTG
ATGCATGTTTTGTTATGGTGTGAAGGGAGTTGTTGGGCTTTCTCGACTGTGGGAGCAGTGGAAGGCTTAAACAAGATCGT
GACGGGAGAGTTAGTCACTTTGTCTGAGCAAGATTTGATCAATTGTAACAAAGAAAACAATGGTTGCGGAGGAGGCAAAC
TCGAGACTGCCTATGAGTTCATCATGAAAAATGGTGGTCTTGGTACCGACAACGATTATCCTTACAAAGCTGTTAACGGA
GTCTGTGATGGCCGCCTCAAGGTCAGTATAGTTACGATTTATATATAACAATATTAAAAGAAAGAATCAATTTTGAACTT
ATTTTCCAAAAATATTTGTGTAGGAAAACAACAAGAATGTTATGATTGATGGGTATGAAAATTTGCCCGCAAACGACGAA
TCTGCTCTCATGAAAGCGGTTGCTCACCAGCCTGTGACTGCCGTTATCGATTCCAGTAGCCGAGAGTTTCAGCTTTATGA
ATCGGTAAAAGATTAATTTTTTGTTAAATTTTCATGTAGAAACCTTCTCTAATTGGAAAAAGATTTCATCAAATTTTTTA
ATATTTTTTTTATGTCAAAGGGAGTGTTTGATGGCTCGTGTGGAACAAACCTAAACCATGGAGTTGTTGTGGTCGGGTAT
GGAACTGAGAATGGTCGTGACTACTGGCTCGTGAAAAACTCTAGGGGCATTACATGGGGAGAAGCTGGCTACATGAAGAT
GGCTCGAAACATTGCCAATCCAAGAGGCTTATGTGGCATTGCAATGCGAGCTTCATACCCTCTAAAGAACTCCTTTTCTA
CCGATAAAAGCTCCATCGCCTAATAAAATGAGCTAAATGTATGTTATGCAAAGGATCCAGTGAGCCAGCAACCTATTCGA
TTGTGAAATGAAAAATAATGTAGTCGATGGGTTTTGTTTTGTAATATATTTTGGATTTGTATGGAGGGCAATGTTTGAAG
TTTGTATAATATTTATGGATATTTCGTTAGGCTCTAATTATGAATGCCTTCTTTTTAGGAAGAAATGCCAAAAATGATAA
TTGAACTACATTTTTGCCCCTAATAAAAATATTACATTTGAGACGGACGAGATTGATTAGCGATTCTACCATATTTGCAA
CACCCGATTTTTATCAAAAAATGTTACATGCAGAAAGGTTTAAAATAGTAATAATTATGTTTTTATAAAAAGAAGTAAAA
TAATACCAAAAAAAAAGTTATGCATTTTTTTTCATAGAAAAATTCATAATTAAGTGTATTGAAATTAAATAATTTTATGA
AAAATTGTGTTATTGAAGACTACAAAAGAATTGTAAGGATATAGAGGATACACAACACAATGATTTTGTCTAGAACGCGC
CAAACAAACTTTTTTACTTATTCTTATTGATAATAAATCTTTTACAAAAATCAATTATCTTAGAAATAATTTGACCTATT
CTACATGAATGATCAACTCCGACTAAGAAGAAATGTATGCCTAATTCTCTCTTCTGTATTTTCTACCACACATCTGTGAA
AACCAAGAGAATTACAAACACTCACATTTTAGGCTTTTGCTAGGCTTTGAAGATAACACACGTATACCAATATTCTAGAA
TGCTTAGGTGGCTCAATGCAAACTCCATAATATTTATACTATTTCCAGAACCCTAACCCTTAGGATCTCCGAGAATCAAT
AAGCGGGATCTTCTTTGATCTTCAAGCTTATCTCTTTCCTTATTTGTTGAGAAAAATATTCACCAACTTAATCGACTTTC
GTCTTTGATCTCCACGCTAAGTCAGCAAAGCTCTTCGGCTCGTCACATCAACCAATTCATCTCTGCCATGTCAGCTTATG
CGTCTATGTCAGCAACTCAACCGTCTGATGTGATCTGATGCAGTTTCCTGATATACAACAATTTCCTAAAATACAACAGG
TCTCTGATGTCCATCAACTCGTTATTGTTAGAATCTACATCTTCAAAAATTCCTTGTGAACTGTAGAGTCATTCGTCGCG
TATGAAATTTGGCGTAAAAAGGGAGACTAATAGGCAGAATGTGAGTATGGGAGGAAAAAGATGGAGGTCGCCAGTACATT
ACAAGTGTTCATAAGGTCACACTATTGGGAGTAACGGGTTTTGGTGCAACAAAGATAACTATTTAAAACTGATTTTTTAA
TATTGAGCATGTACAAAAAAACACGGAAAAAGATTTTGTGGTGTTCTAGCGGATCACTTGACAAGTATATATGCAAGCTT
TTGCGCCATAATGGTTTTAGATGTACTTTAAAATTCTGCCATATTATGTTATATATATGAGTGTTTTTTGTTCCATGATC
TAAATGATGACATTTTTTTTTTTTTTTATCTAATGCCTATCTTTAAAATATTTTCTGGATCCACCACTAACCTCAATTGC
ATTCAAAAACGACCAAATTGGTGTATCATCTTCGGAAAACACCTAAAATATATAGAATATCGGTTCAAAAGAATGACCTG
GACCTCTTTTTTACTCATTCACCCAAGCGAACTTTGGGCATGTTTCTATACCCAATCGAAAATATATCGAACAGCCAAAA
AAACGAATTTTTAGATACAACATATATTTGAAAAAGTTCTTATTTACAAATCATTGGTGAAAAATTTAGACACTACTCGA
CACAAATGCATGAGTAGGTTTACCCATTTGTTCACACCAATGGACACGTTATAAATAACAATTTTAATATATCTGAGCGC
TGAGTACTATAAATACTGTCATGTGTTAGCCAAAAAGAACATAACACAAAATCCTCTTCTCTTCTTTAATAACTTTTAGA
AACACAAATAAAAGTTTAATTACTTTTAAGCCCAACAAAA
>AT4G11330.1 | chr4:6889143-6892142 FORWARD LENGTH=3000
ACAATTGAATTTTTTTTAGATTTAATCGGAACTAGACCTATGCCACTAACGATGTTTAGTTAATGTTAACTGAGTGCCGT
CTTGGCATTGTTTGAAACAAATTTGGTATTCAAATCTTCAATGAGATAGTATCATACTACTAAAAAATTGAAACTTAGGT
CTTTTTTGGCATTGTTTCCTTATATGGTTAAACATTAAATACTTACATTTCTTCTTCTTGATATATCGTATGGTGGAGGT
TATATCACCTCATTTATGTTTTGTATTTAAGGATCGGTGGTGGAGATCTATAACATCATTCATGTTTGGTTCGTGTCTTT
GTAGGGAGCTGTTGGGAGTTCTCGACACGATGGTGACAAGGAGAATTTAACACTTTGACTGAGCAAGACTTGATTGATTC
ATTCTAATAAAGAAAATTATGGTTGTGGAGGAGGCAAAATCGAGACCGCGGATGAGTTCATATATAAGTAGCAATGGTGG
TCTTGGTATCGACAAGTATTATCCATATAAGGCTGTTACTGGAGCTTGCGACGGCCCCTCAAGATTGGTAGTTACAAACT
TACAATCATAGAGATTAGGTATCATGTCTAACAAAAAACAAAAGTAATTCTTGAAAAAATAAAAATAAATTGTAAGTAGC
ATATAATACCAAGAATGTTATGAGTGATAGTATGAGAACCAGCCTGTGACTGTTGTCATTGATTCAAGCGATCGGAAATT
TCACTTTATTTATCAATAATATATATAACATTCATATTTTTCAAAATAACTATATCTTAATAGAAGTCTCACGATTCGAT
ACTTCGATCGACCACAACCAGACGTAGTCTCGTGTGATTGTGTGACTAACTTTAAAAACAACAATAATGAAATCAAAACA
CGAAAATCTAATTCTTACGTCCTTGTTTTTTAAATTCTCTTACGTCAATTCTTACCTTTGCGACCAAAAGAACATGTTAA
ATTTAAACCTACTAATTTCCGATTTAAATTTCTTAATCTTGTTACTATGAACCAAAAATTACACAATCTTTTCCCACGGA
ACAAAGATTATTTATTAGTATCCATATACATACAAATATACAATACACTCAAGCCACTCATATTTCGTACTTGATCAAGA
TATTTTCCCCCGGTAAAATCCAATTTAGAATTGTACAACATATATATTGGAAGTTCCGTTGTGTCATACCGTCACACTAA
TAATACAGCATACCAATAATAGAGCGCAAACGTTTCACATTGAATAGTTCACCACATATCAACTTGAGTAAATTATTATG
CTTAGAGTTGTTGTCTTTTTGTTTTTTTATTTTTTTTGAATATCTGGAAATTCAAACTCAAAGACCTTACATTTTCTAGA
GGCGGGATCCACACCAGATTAAATTCATATCCTTTGGGAAAGAAATCTCTTCCAACATGCCTCAAACCCAGTATTTCTAA
CTGAGAGATTTACCTACATAATTCAACAATCATGTCTATTATGTTTTCAATTTAGGATATCTAAAAATATTGTGAAGATA
AACGAAACAAAACTTGAGGGAAAAAAAACAGTCACGTGAGTCATGAGTTATAAAGCATGGATAATGTTGGAGATCTAATT
AATCTAATTGAATGCCACATCAAATTAAGCCAATCAGTGGAGAAGATCAATAATAAAAGTGAATTGGATCTGCCACTACA
CTTTTAGCATGAATATGGCTAAAAGAGATTGGTATTGGTAATGGTATCGTTGTCGGAGATTGTCGTACCAATTAAATAAC
ATGTAATTATTGGATATATATTATATTGTGTCGGCCTAGTCATATTTGATGTGTAAGTGCGAGTGATTTGAGTTAGATAT
GGGGTATTTTACGAGGAAAATATTGAACAATTTAGGGTATTTTAAGGGTTGTAGTTTGAGCATCACAAGTTAATTATATT
TAGGTTCTGCGTAAATTTGACTCAAAAGATTAAGTTATCAAAAGAAACCTCGTATAATATGATCCATATTAATTTTCTTT
TTTTTATATAGAAAAGTTGAAGATTATGAGTAAATTGGTAAACTCGCGATATTCCAGAGTTCAAAACGTAATTTTAATGA
CAATTTGGTGAATAGTATAAATTAATATATTAAGTAAAAGATAACATTCTATTCGATATTGGTTTAATATGTCAACTGTT
ATATGTACATATAAGATGTTACTGATATATTAAGTGAATAATATGATATTCACCAAAAAAAATTGTATAATGAATGTGAC
TTTGAGTTGAAAGTTTGAAAACGAAGAGACTATAACATTTGAAGGAATCTATGGAATACGGGTGTGGAACCAATAGTGGA
GGCCCTCTTCATAAACCGAGTTTCCCGAGATCCAAATTGTGCTGATGGAGCGGTTTCTAACGTTCTTGTCGATAATACTT
GCAAGCTTGGCCGAAGGAACAGAAGAGTTACCATGACGTCTACCATTACGCTCGCACCACAAAGTATGAATTGATTATAT
GGAATACATACCTTAGAATGAAAGTATGTAGTTTTGGATGAGAATCATCAAGTAGAAGAGGAGAGATTAAACTCCAACTT
GTATTGTATCTCAGTATCTGTTGCGAAGAATTCCTTTAGTGAGAGATGTGTATTGATAGGTGAAAAGGAAAAGGTCTCTT
ACTTTCATATTACGTGGGCCTCATAACATAGACCAGAGCTGATAGCATACCTCTCTCTATATTAAATAGATGGGCCAGGC
CCAAACGTTTACCCATCTGTATTTATTACAAAGTACACGTGGCTGATGGACATGTGACGATACGTTTTGACCTATTCAAA
ATATTCAAACTAATGAAAAAGAGTCGTTGTCCTCTGACGCGTCTCTCTCTATCTCCTTAGATTTTCAAAGTTTTCAACAT
TCAACAAAATCATTATTTTAATTTTGCAGAGACGAATCGAATCGATCTCATCTCCAAAAATCTTGTATTCAAAGTTTGAT
TTTCTGGGTTTCTTCTGTATTATCTCGATATTTGAAAAAA
>AT4G11340.1 | chr4:6899131-6902130 REVERSE LENGTH=3000
TTCTTGATCTCCGGTTTCGGATTTTATCTTTACCTCTTCGTCTAACCACACGTAGCCTCTCATTTTCTTTGGCTTATACC
AAATCTTGATATACTCTTTCCTTTGTTTCCATAGCTTCGACGACGCAGCAATACCGAAAACCACATGGTTTAGATCCGTT
GCTTCTTGCTCCGCCGGAACCGCCTTAACCGTTACTGTAACCGCTTTTTTCTCCGGTCTTTGTTGGAGAATTGACTCGGA
GGTTAGATCTTCGCAAGGGTGTGTAGTGGAGACGATCTTGAGAGTGTAGATGATGTAAGTGACGGAGATGAAGAGGATGA
GCCAGATTATTAATCGACCGGGTCGGGTCATGGATATACCCGATGAGCTCCGATCCCATATGGGTTTCTCCGATGAGTCT
TTTTGGTTTCCTTTCATTCACAGTGGAACAATAAAATCCAAATTTGTGAAAAAAAAACGAGTTTGTTTCTAACTGGTTTG
GTCTGAAACCAGGAAAATAAATAAAACGACAAAATTGAATTTTTTTTTCTTTCTCAGAAATTTTTTTTAAGACGAGGAAA
ATCGTGAGAAAATGGAAAATTTTATGAGTTGTTTTTTTATTTTCTATTTGTTTAGTGTTTTTTCTCTCTGGGCAGAGAGA
GTGAGAGATAGCTTAATGCTCTTGTAGAAACTTAAATACGAAAGAGAACAAAAAAAAAGTGAGCTTACGATTCCTAAGCT
TTCGTCGTGGGTCACACGGAGCGATCTACGTGTCAAGTTTTGCTCTGATTAGTGATTACGTCATTACTAAAACGATTTCA
CACCTTTTTTTTTCTTTTCTTTATTTGTCAAGTGTTAATTATTGACAAAATCGGTGGAATATAACCTAATTTGGAACGTA
ACTGAGTTTCCAGAAGCATTATACAAAATCAGATTAAAATCACTTGCTAGTTACATAACTAGTTTATATGAAATGTTATA
AATACAAAACCGGAAGTTACACGAGCCTTTTGATGGAAAGTTGTATTCGTTAATAGATCAGTTAATCCTATATTCTTCTT
CTTAGTTACCTGAATAGAATACGATCATTTATTTTAGCTACCACATTCCTAGTAGACCTCCAAAATCCATGATTCACGAC
CAATTGCATTCTTTTCATGAATTTTTTGTTTCGGTAATTAGATCCCAATCCATATTCTATTTATTCATGATTTCTAGGAG
ACTACAAAAAAATCTATATATGTCTGATTTACCTCTTTCGATTATATGTTGTTGAACATTTTCCCAAACTTCTCGTTTCA
GTTTTCCTCGATTTTTTTCGTTGAGTCTAATATCTATAACAAAGAAAGTCGCTTTCATTTCTTTAATGATACAAATTTAC
GATCTTGATATCTATAATAGTTTAATCCTATTCGTCTGATATATATAAACTATTTTTATTTAGAGTAATATGATAGGACT
ATTAAAATTTGGAAGTCAGTTAAAATTTAAAACCTTACAGAAATTTTACAAACTTAGTTCAAGAATAATAAGTAAACTAT
TGAAATTCTATTTAATTAAAAAAACTCACTTTTTTACAAATAGTAAGACCATCTCCAATGTATAGTTCTATATCTATTTA
CTACTATAAAAAAGAATATTTTTAGAAATATTCTATTTCTAATTTATATACTAATACCTTTTAATTATATAATTTACAAT
TTGACCCCATATATTATAGATTTGTAAACATTTCCAAAAAATATAATATTATTTAAATTAAACACTACTTATTTATTAAA
AACCCATTACATCATATAACTATAATAAAACATTACAAATTTTATTTTGGATTTGAATTCCTTTCAAAACTCACATGTTC
GGGCATACTTTGAGAGTGAACAAGGACGGATTTTACAAAAACGATGTGTCCAACGACAAGATCAAGATCAAGAAACTCCT
CTTCCATCTACTTCATTTGGACAATATTTTGACTATCTTGGCGGATCCACATGCAATTTACCGGACTATTAAATCACTAG
TTAATTTTATGTTTTAGTTTTCTTATGTTGTTTATTTTAAATTAGGTACTTGTTTCTTGTTAAGTTTATAAAATTATTTT
AAATTTAATACTTAATATTTTGTTAAGTTTATAAAATTATGTGTTGTAATTATTGTTTGTAAAATAATTATATGTATTAA
ATAAAAAGTTTAAATTTGAGGGACTTAAAGTATAAATAAAAAAGTTGAACTCAAAAATAGAGTAGAGAATAAAGTTGCTC
TATATATAGAGTCAATCTGCAGAAATCTCTATTTTTGAATCAATTATAGAGTAGGGTTGGAGAAGATTTTTGCATTTTTA
CTCTAAAATATAGTAGGGTTGGAGATGCCCTAAATATATTTTAAAACGTATATCTTTAATTCATTACATGTTTCTCTCTC
TTATTTTATTTTATTCCCTCTCGTTATTTTAAGTTAATAGTTATGATTGAGTTTAGAGATTTCATCGATTCTTTATTTCT
TAAGATCTCAACTTACATATAGTACTTGTTAGCAATTGTTTTGCATCAGCTGCATTTTACGAGTAGCCTATTGCTAGTTG
TTATCCTAGCATGCATATGTTTATATAATAAAATGAAGTCGTAGATGAAGTTTTATGAGACGATCGCATAACAATAATTT
GAAGGTCATACCTAGCATGCATAATTTGTATTCTCTATGAACTTTTGGTCAAACAAAGTTTTTGAATGAAACAAAGTTAT
GGTTTCGGACAAAAGTGTTTACCATGGTTTGGTTTGGAGAAAAGATTTGCAAGCAACATGAATACAGATAAATTACCGAC
CAAGCAAGGGCATTAAAATGAATAGACTACAAACAGACACATTATCATAATATTACCTTGACATAGAACAAAAACTAAAT
TTCCTTGACTTAAGATGATCTTACACAAAGTATGAGTTATCAAACTTAAGAGGATCTCGAGGCCATGGTCCATCGAAACC
TGATCTCTCTAGATGAGCCCTTCCCTAAACATTGGAATCT
>AT4G11350.2 | chr4:6898714-6901713 FORWARD LENGTH=3000
ATTTAAAAATATGGATTCTACAGCATGTTGATGTATCATATACAAAGAAAATTCAAATGGTATTAATTGCGATATTGTGG
CAAACATCTCATAAAAATTATGTTCAAGTCCCTCAAAATCCCAAGGAGGATAAGGATTACGAGAATCAGGTTCAAGTTTA
AAGGCTCTTGACCTGATCGACTTCACAAGAATGACTCTAAACCTTGCCCTTCTTAAATTTGCTATCATAGGTCCAAAATT
GGCATCGATAGTTAAAAGGATTATGGTACAGGGTAGTAATCCATTCAAAACACTACCTAGAATTCTTGCCCTGTTGAAGA
GTTTTGGTGTTGTTTCTTTACCAACATGTCCATCAATTTCACAACTATCGCTGCCTTCACAACTGTCGCAGAGCTGCCTT
CTCTCCAACAGGTTCATAGATTCCAATGTTTAGGGAAGGGCTCATCTAGAGAGATCAGGTTTCGATGGACCATGGCCTCG
AGATCCTCTTAAGTTTGATAACTCATACTTTGTGTAAGATCATCTTAAGTCAAGGAAATTTAGTTTTTGTTCTATGTCAA
GGTAATATTATGATAATGTGTCTGTTTGTAGTCTATTCATTTTAATGCCCTTGCTTGGTCGGTAATTTATCTGTATTCAT
GTTGCTTGCAAATCTTTTCTCCAAACCAAACCATGGTAAACACTTTTGTCCGAAACCATAACTTTGTTTCATTCAAAAAC
TTTGTTTGACCAAAAGTTCATAGAGAATACAAATTATGCATGCTAGGTATGACCTTCAAATTATTGTTATGCGATCGTCT
CATAAAACTTCATCTACGACTTCATTTTATTATATAAACATATGCATGCTAGGATAACAACTAGCAATAGGCTACTCGTA
AAATGCAGCTGATGCAAAACAATTGCTAACAAGTACTATATGTAAGTTGAGATCTTAAGAAATAAAGAATCGATGAAATC
TCTAAACTCAATCATAACTATTAACTTAAAATAACGAGAGGGAATAAAATAAAATAAGAGAGAGAAACATGTAATGAATT
AAAGATATACGTTTTAAAATATATTTAGGGCATCTCCAACCCTACTATATTTTAGAGTAAAAATGCAAAAATCTTCTCCA
ACCCTACTCTATAATTGATTCAAAAATAGAGATTTCTGCAGATTGACTCTATATATAGAGCAACTTTATTCTCTACTCTA
TTTTTGAGTTCAACTTTTTTATTTATACTTTAAGTCCCTCAAATTTAAACTTTTTATTTAATACATATAATTATTTTACA
AACAATAATTACAACACATAATTTTATAAACTTAACAAAATATTAAGTATTAAATTTAAAATAATTTTATAAACTTAACA
AGAAACAAGTACCTAATTTAAAATAAACAACATAAGAAAACTAAAACATAAAATTAACTAGTGATTTAATAGTCCGGTAA
ATTGCATGTGGATCCGCCAAGATAGTCAAAATATTGTCCAAATGAAGTAGATGGAAGAGGAGTTTCTTGATCTTGATCTT
GTCGTTGGACACATCGTTTTTGTAAAATCCGTCCTTGTTCACTCTCAAAGTATGCCCGAACATGTGAGTTTTGAAAGGAA
TTCAAATCCAAAATAAAATTTGTAATGTTTTATTATAGTTATATGATGTAATGGGTTTTTAATAAATAAGTAGTGTTTAA
TTTAAATAATATTATATTTTTTGGAAATGTTTACAAATCTATAATATATGGGGTCAAATTGTAAATTATATAATTAAAAG
GTATTAGTATATAAATTAGAAATAGAATATTTCTAAAAATATTCTTTTTTATAGTAGTAAATAGATATAGAACTATACAT
TGGAGATGGTCTTACTATTTGTAAAAAAGTGAGTTTTTTTAATTAAATAGAATTTCAATAGTTTACTTATTATTCTTGAA
CTAAGTTTGTAAAATTTCTGTAAGGTTTTAAATTTTAACTGACTTCCAAATTTTAATAGTCCTATCATATTACTCTAAAT
AAAAATAGTTTATATATATCAGACGAATAGGATTAAACTATTATAGATATCAAGATCGTAAATTTGTATCATTAAAGAAA
TGAAAGCGACTTTCTTTGTTATAGATATTAGACTCAACGAAAAAAATCGAGGAAAACTGAAACGAGAAGTTTGGGAAAAT
GTTCAACAACATATAATCGAAAGAGGTAAATCAGACATATATAGATTTTTTTGTAGTCTCCTAGAAATCATGAATAAATA
GAATATGGATTGGGATCTAATTACCGAAACAAAAAATTCATGAAAAGAATGCAATTGGTCGTGAATCATGGATTTTGGAG
GTCTACTAGGAATGTGGTAGCTAAAATAAATGATCGTATTCTATTCAGGTAACTAAGAAGAAGAATATAGGATTAACTGA
TCTATTAACGAATACAACTTTCCATCAAAAGGCTCGTGTAACTTCCGGTTTTGTATTTATAACATTTCATATAAACTAGT
TATGTAACTAGCAAGTGATTTTAATCTGATTTTGTATAATGCTTCTGGAAACTCAGTTACGTTCCAAATTAGGTTATATT
CCACCGATTTTGTCAATAATTAACACTTGACAAATAAAGAAAAGAAAAAAAAAGGTGTGAAATCGTTTTAGTAATGACGT
AATCACTAATCAGAGCAAAACTTGACACGTAGATCGCTCCGTGTGACCCACGACGAAAGCTTAGGAATCGTAAGCTCACT
TTTTTTTTGTTCTCTTTCGTATTTAAGTTTCTACAAGAGCATTAAGCTATCTCTCACTCTCTCTGCCCAGAGAGAAAAAA
CACTAAACAAATAGAAAATAAAAAAACAACTCATAAAATTTTCCATTTTCTCACGATTTTCCTCGTCTTAAAAAAAATTT
CTGAGAAAGAAAAAAAAATTCAATTTTGTCGTTTTATTTATTTTCCTGGTTTCAGACCAAACCAGTTAGAAACAAACTCG
TTTTTTTTTCACAAATTTGGATTTTATTGTTCCACTGTGA
>AT4G11350.1 | chr4:6898714-6901713 FORWARD LENGTH=3000
ATTTAAAAATATGGATTCTACAGCATGTTGATGTATCATATACAAAGAAAATTCAAATGGTATTAATTGCGATATTGTGG
CAAACATCTCATAAAAATTATGTTCAAGTCCCTCAAAATCCCAAGGAGGATAAGGATTACGAGAATCAGGTTCAAGTTTA
AAGGCTCTTGACCTGATCGACTTCACAAGAATGACTCTAAACCTTGCCCTTCTTAAATTTGCTATCATAGGTCCAAAATT
GGCATCGATAGTTAAAAGGATTATGGTACAGGGTAGTAATCCATTCAAAACACTACCTAGAATTCTTGCCCTGTTGAAGA
GTTTTGGTGTTGTTTCTTTACCAACATGTCCATCAATTTCACAACTATCGCTGCCTTCACAACTGTCGCAGAGCTGCCTT
CTCTCCAACAGGTTCATAGATTCCAATGTTTAGGGAAGGGCTCATCTAGAGAGATCAGGTTTCGATGGACCATGGCCTCG
AGATCCTCTTAAGTTTGATAACTCATACTTTGTGTAAGATCATCTTAAGTCAAGGAAATTTAGTTTTTGTTCTATGTCAA
GGTAATATTATGATAATGTGTCTGTTTGTAGTCTATTCATTTTAATGCCCTTGCTTGGTCGGTAATTTATCTGTATTCAT
GTTGCTTGCAAATCTTTTCTCCAAACCAAACCATGGTAAACACTTTTGTCCGAAACCATAACTTTGTTTCATTCAAAAAC
TTTGTTTGACCAAAAGTTCATAGAGAATACAAATTATGCATGCTAGGTATGACCTTCAAATTATTGTTATGCGATCGTCT
CATAAAACTTCATCTACGACTTCATTTTATTATATAAACATATGCATGCTAGGATAACAACTAGCAATAGGCTACTCGTA
AAATGCAGCTGATGCAAAACAATTGCTAACAAGTACTATATGTAAGTTGAGATCTTAAGAAATAAAGAATCGATGAAATC
TCTAAACTCAATCATAACTATTAACTTAAAATAACGAGAGGGAATAAAATAAAATAAGAGAGAGAAACATGTAATGAATT
AAAGATATACGTTTTAAAATATATTTAGGGCATCTCCAACCCTACTATATTTTAGAGTAAAAATGCAAAAATCTTCTCCA
ACCCTACTCTATAATTGATTCAAAAATAGAGATTTCTGCAGATTGACTCTATATATAGAGCAACTTTATTCTCTACTCTA
TTTTTGAGTTCAACTTTTTTATTTATACTTTAAGTCCCTCAAATTTAAACTTTTTATTTAATACATATAATTATTTTACA
AACAATAATTACAACACATAATTTTATAAACTTAACAAAATATTAAGTATTAAATTTAAAATAATTTTATAAACTTAACA
AGAAACAAGTACCTAATTTAAAATAAACAACATAAGAAAACTAAAACATAAAATTAACTAGTGATTTAATAGTCCGGTAA
ATTGCATGTGGATCCGCCAAGATAGTCAAAATATTGTCCAAATGAAGTAGATGGAAGAGGAGTTTCTTGATCTTGATCTT
GTCGTTGGACACATCGTTTTTGTAAAATCCGTCCTTGTTCACTCTCAAAGTATGCCCGAACATGTGAGTTTTGAAAGGAA
TTCAAATCCAAAATAAAATTTGTAATGTTTTATTATAGTTATATGATGTAATGGGTTTTTAATAAATAAGTAGTGTTTAA
TTTAAATAATATTATATTTTTTGGAAATGTTTACAAATCTATAATATATGGGGTCAAATTGTAAATTATATAATTAAAAG
GTATTAGTATATAAATTAGAAATAGAATATTTCTAAAAATATTCTTTTTTATAGTAGTAAATAGATATAGAACTATACAT
TGGAGATGGTCTTACTATTTGTAAAAAAGTGAGTTTTTTTAATTAAATAGAATTTCAATAGTTTACTTATTATTCTTGAA
CTAAGTTTGTAAAATTTCTGTAAGGTTTTAAATTTTAACTGACTTCCAAATTTTAATAGTCCTATCATATTACTCTAAAT
AAAAATAGTTTATATATATCAGACGAATAGGATTAAACTATTATAGATATCAAGATCGTAAATTTGTATCATTAAAGAAA
TGAAAGCGACTTTCTTTGTTATAGATATTAGACTCAACGAAAAAAATCGAGGAAAACTGAAACGAGAAGTTTGGGAAAAT
GTTCAACAACATATAATCGAAAGAGGTAAATCAGACATATATAGATTTTTTTGTAGTCTCCTAGAAATCATGAATAAATA
GAATATGGATTGGGATCTAATTACCGAAACAAAAAATTCATGAAAAGAATGCAATTGGTCGTGAATCATGGATTTTGGAG
GTCTACTAGGAATGTGGTAGCTAAAATAAATGATCGTATTCTATTCAGGTAACTAAGAAGAAGAATATAGGATTAACTGA
TCTATTAACGAATACAACTTTCCATCAAAAGGCTCGTGTAACTTCCGGTTTTGTATTTATAACATTTCATATAAACTAGT
TATGTAACTAGCAAGTGATTTTAATCTGATTTTGTATAATGCTTCTGGAAACTCAGTTACGTTCCAAATTAGGTTATATT
CCACCGATTTTGTCAATAATTAACACTTGACAAATAAAGAAAAGAAAAAAAAAGGTGTGAAATCGTTTTAGTAATGACGT
AATCACTAATCAGAGCAAAACTTGACACGTAGATCGCTCCGTGTGACCCACGACGAAAGCTTAGGAATCGTAAGCTCACT
TTTTTTTTGTTCTCTTTCGTATTTAAGTTTCTACAAGAGCATTAAGCTATCTCTCACTCTCTCTGCCCAGAGAGAAAAAA
CACTAAACAAATAGAAAATAAAAAAACAACTCATAAAATTTTCCATTTTCTCACGATTTTCCTCGTCTTAAAAAAAATTT
CTGAGAAAGAAAAAAAAATTCAATTTTGTCGTTTTATTTATTTTCCTGGTTTCAGACCAAACCAGTTAGAAACAAACTCG
TTTTTTTTTCACAAATTTGGATTTTATTGTTCCACTGTGA
>AT4G11360.1 | chr4:6903066-6906065 FORWARD LENGTH=3000
AAACCATTGGAAATAACAAGAAGCTTCGTTTGATGAGAGAAAACGTGAATTGTTGTCAACTTTGGTTGATGTTTTTAATT
AACAAAAAAAAAACCTTTGGTTGATTTTCTTTGTTAGTATTTTAAACGATTTAAAGAGAAATTAAAGCAGAATAATTAGA
ACACGTGGCGCTTGAGCAGCGCCAGTCTTTGTCAATAGTTAGATTCCTAGATGTCGGAATAAGACGCGTGTGTCAGTTTC
AACCTTTAAAAGTCTTTAAAGACTTGTGACTCTTTTTTTACTCTACGCGCAATATAGCGCGTGAAGGTCTACGCTCCTTT
CTTCAAATTTCTTTGATTCAATTGTGTGTGATTTTATTTGTATGTAGTACGACGTTCATGGGAATCTCTTCGGCCTCCTA
GCTGCCCATCCGATAACACCGTTTGTATCGATGCACCATCTTGATGTTGTGGAACCGATTTTTCCAAACATGACTCGTGT
TCGCGCTATCAAGAAACTAACCACACCGATGAAGATTGATTCGGCTGCGCTTCTCCAACAATCAATATGCTATGACAAAC
ACAAAAGCTGGACTATTTCAGTCTCGTGGGGATTTGCGGTCCAGGTGTTCCGTGGATCATTCTCTCCCCGGGAAATGGAA
ATGCCATCTAGAACTTTCTTGAATTGGTACAAAAGAGCGGATTACACCGCCTACGCATTCAATACTAGGCCCGTGAGTCG
CAATCATTGCCAAAAACCGTTTGTTTTTCACATGTCGAGTGCAAAATTTGACCCGCAGTTGAACACGACGGTTAGCGAAT
ACACGAGACATCGGGTTCCGCAACCGGCTTGTCGATGGGATATGGCTAACCCAGAGGAGATCAACACTATAGTCGTCTAC
AAAAAACCCGATCCTCACCTATGGAACAGAGTAAGTGATATTTTGTTTTTGAGAGATTCATTTTTGGAAATTTTAAATTA
ATCTGTTAATGCTTAGTATTTTCTTGGCAGTCACCTAGAAGAAACTGTTGCAGAGTATTACAAACAAAGAGGAATAATAC
ATTATGGATCAATGTTGGTGTATGTAGAGCAGGTGAAGTCACTGAAGTAAAGTAATTTCTATTTTGTACTAAGAAAATTT
TGAAAGAGAAAAATAATTAGGGGTTTTTGTTAGGCTTTTAACCATATAGTTTTGCTGATTAATTTATTTTTCCTCGTAAT
CTCATTTATTAAGTTCCAAATCTCAATTTATTCCATTGTAATCCGTGAAATATTTCGCCAAAGCCAGTTGGTTTAGTACC
GAGGAAGAAAATATATAGGAAACTATATTTTAGTCTTCTGAAAAACTTATGTTATTAGTGAGAACTTATGTTATTAGTGA
GAACTTATGTCATTAGTGAGAACTTATGTTATTGCTCCAACAATATGTAAAAAAGCAGAAAGTGTCATTGTAATTTAAGT
CTAATGGTAATTGCTAAAATCCTCCTCAACTGAAATTTCATTCTACTCTTGCTCTATATTGCAACTATCTTAAATTTAAG
GCAGGTCTTGATCATGTATAGACAAGGTTTTCTGGTTTAGGTCACTTGTGTAGAATCTAAATAGTCTAGTGTTGAAGTCT
TTATAACCTATTTTAAAATTTTACTTTTTGAAGTAAAATTTGTTTGTTGAACCGAAGAAGATGATTCATAAATCAGAATC
ACAATCTTGAAGGCCATATATAGAGGCTAAATAAGATGGTGGAGCCATCCATTACTGCAGTTCTTTCTTAGCTTACAAAC
TTATACTAAATCGACTAGTCTTTAACATTATTTTTTTGTTTCTCTTTTTCAATTACCGGTAAGCGATTAGCCATTACGTG
GATCATATAGTAACTTATATAATATGATTACATCTTTACTTGATTCAAAATGTCTCTACTACAACAAATTCTATATTTGC
AAGCTAAGGATTACAAATTTGATATCAGTTTGTTGCTAAATTTTGAAAACTCAATGTGTTGCTAAATTTTGAAAACTCAG
TGTGTTGCTAAATTTTGAAGGTTCAGTGTGTTGCTAAATTTTGAAAACTCAGTGTGTTGCTAGATTTTGAAGGTTCAGTG
TGTTGCTAAATTTTGAAAACTCAGTGTGTTGCTAAATTTTGAAGATTCTGCATGACAAAACTTTAAAGATATTTCTGAGA
AAACAAAGTGAAACGCTCTGACATTGGATAATTCATTGTGTCTCTTTGTGCAAACCGAATATAGAACTACGACAAGATGA
CTTCATCACCGTTATGTCTGAATAATAAAGTACTAAAGAGTGTCTAAATGCGTGCGAATTAAAGTATGAGTGCGTCCAAA
TTATGGGTTTCGTACCAAAGGCCCAATATCAAAGAATGTGTATCTTTTAGTGGGAATAATAAAACGACAAAAAACAAGGA
TAAATTCACAACAAAAAAATGGAGATGCGGGGTATCGATCCCCGTGCCTCTCGCATGCTAAGCGAGCGCTCTACCATCTG
AGCTACATCCCCATTTGCTCTTCTATATGAAATTTGAAGTATATAATATCTCATGTAAGGAGAGAATCATTCTTATGGAT
TCAAGATGATTTTAGTTTGGTAGGACCTATAGATTCAAGATCGTGTTCATATCTTCACTATCCACTCTTGAATCCCTGAT
GTCAAGATCCCAATAAATCCATCATTCGGGTATTAAATTTCTACCTAATATTAAAATTTGTTTTTTTTGTTTTGGTATAT
ACTAAAGAAGACCCTTAACGTCACCACATTATCTATCACAGAAAATTGTATTAATATATTCTCTTTGTTTCTATACCAAG
CAAAATATTTTACTATTTTACATTATACACTAAATAAGACCCACCATTGTTGATCAAATTGACTATACTTATCTTGAGCC
GCCGGATTCAATTATTATAACTCCAACATCAATCTCACTATATATTATACTTGTCTCTATAATTCAACAATTCAAGCTTT
ATCTCTTTCTTTCTCTCCTCTCTATCTTTCTCTCACACTC
>AT4G11370.1 | chr4:6904777-6907776 FORWARD LENGTH=3000
TAAGATGGTGGAGCCATCCATTACTGCAGTTCTTTCTTAGCTTACAAACTTATACTAAATCGACTAGTCTTTAACATTAT
TTTTTTGTTTCTCTTTTTCAATTACCGGTAAGCGATTAGCCATTACGTGGATCATATAGTAACTTATATAATATGATTAC
ATCTTTACTTGATTCAAAATGTCTCTACTACAACAAATTCTATATTTGCAAGCTAAGGATTACAAATTTGATATCAGTTT
GTTGCTAAATTTTGAAAACTCAATGTGTTGCTAAATTTTGAAAACTCAGTGTGTTGCTAAATTTTGAAGGTTCAGTGTGT
TGCTAAATTTTGAAAACTCAGTGTGTTGCTAGATTTTGAAGGTTCAGTGTGTTGCTAAATTTTGAAAACTCAGTGTGTTG
CTAAATTTTGAAGATTCTGCATGACAAAACTTTAAAGATATTTCTGAGAAAACAAAGTGAAACGCTCTGACATTGGATAA
TTCATTGTGTCTCTTTGTGCAAACCGAATATAGAACTACGACAAGATGACTTCATCACCGTTATGTCTGAATAATAAAGT
ACTAAAGAGTGTCTAAATGCGTGCGAATTAAAGTATGAGTGCGTCCAAATTATGGGTTTCGTACCAAAGGCCCAATATCA
AAGAATGTGTATCTTTTAGTGGGAATAATAAAACGACAAAAAACAAGGATAAATTCACAACAAAAAAATGGAGATGCGGG
GTATCGATCCCCGTGCCTCTCGCATGCTAAGCGAGCGCTCTACCATCTGAGCTACATCCCCATTTGCTCTTCTATATGAA
ATTTGAAGTATATAATATCTCATGTAAGGAGAGAATCATTCTTATGGATTCAAGATGATTTTAGTTTGGTAGGACCTATA
GATTCAAGATCGTGTTCATATCTTCACTATCCACTCTTGAATCCCTGATGTCAAGATCCCAATAAATCCATCATTCGGGT
ATTAAATTTCTACCTAATATTAAAATTTGTTTTTTTTGTTTTGGTATATACTAAAGAAGACCCTTAACGTCACCACATTA
TCTATCACAGAAAATTGTATTAATATATTCTCTTTGTTTCTATACCAAGCAAAATATTTTACTATTTTACATTATACACT
AAATAAGACCCACCATTGTTGATCAAATTGACTATACTTATCTTGAGCCGCCGGATTCAATTATTATAACTCCAACATCA
ATCTCACTATATATTATACTTGTCTCTATAATTCAACAATTCAAGCTTTATCTCTTTCTTTCTCTCCTCTCTATCTTTCT
CTCACACTCATGGGTCTTCCAACAGATTTCAAAGAGCTTCAGATTCCAGGTTACGTACTAAAAACACTTTACGTCATCGG
TTTCTTTAGAGACATGGTCGATGCTCTTTGTCCTTACATCGGTCTACCAAGTTTTCTTGACCACAACGAGACCTCTCGAT
CCGACCCGACCCGACTCGCTCTCTCCACGTCAGCAACTCTTGCCAACGAGTTAATCCCGGTGGTTCGTTTCTCCGATCTT
TTAACCGATCCGGAAGATTGCTGCACGGTTTGCTTATCCGATTTTGTATCCGACGATAAGATTAGACAGCTGCCGAAGTG
TGGACACGTGTTTCATCATCGTTGTTTAGACCGTTGGATCGTTGACTGTAATAAGATAACGTGCCCGATTTGTCGGAACC
GGTTCTTACCGGAGGAAAAGTCCACGCCGTTTGATTGGGGTACTTCAGATTGGTTTAGAGATGAAGTGGAGAGTACCAAC
TAATAATGATGGTTTTACTTTTACTTTTTACTTTTTTCACGGTAATATTTTTCTACTGTATAATTCTTTCTTCCAAACTA
CTGTATAATTCAAGTATAAGATTATGTAATTGTGTATATTAGCATCAATCATCTTTCTTTGTTAAAGAACCGTCTGTATA
AAATCTTCCAATGTAATCTGCTTTTCTTTTATTTGAATAAAAAAGTGGACAAATAAACACATCAAGTGTTATGGTATATC
GCTATGTTAGGAATCTGAATTCATTTTCTTTTGAAGAAAAACAGTATTCATAATCTAATTCGTCTCTACCAAATAGAATT
TGTAAACAGTTTTATACCGAAAAATATCTTAAAGAAACTCTTAATTTGTCTATTAAAATCCATGATACTATTTTTATTTG
TACTTTATAAATTACAGAATGAATTAATACGTAAACTACCTTAGTCTTTGTCAAAATTGATATAAAGCAATATATTTTAT
TCAAAAAAAATAATAGTTTAGAAGATATTTCATCCACTATAAATCTATATGTCTTTCGACGAAAAAAACAAATTTTTGCC
TTTCATAATATCTATCAAATGAATCTTTTTTATCATATTTAAATTCTTTCTGTTGTACTTTATATAACTACTACAAAATT
GACATAGTTTGAATTAAAGCGGATAATCGACTTTTTAACTGATATTATTTGAGTTTTGCTTTGCTAAAATCATATACTAT
ATTTAGGAAGAATTGTTAGAAATGCACATTTTCCATTACCACTTTTCAAAAATGTCATCTCTCTAAAACATTTATCAAAA
ATATCTTTAAAATCTGAAATATACCTAAATAAGTGTAACTTTATAAGAAAACTTAAACAAACTACTTTTATACGTTTGTA
AAACTTTATAAATTTTTGGATGGAGTCTCTGAATAGTCGTTACCATTTTGAAGTAGTATTAAAGAACTTTTTTTTCTTTG
AAAAATCCTTTAAACAGTGTTATTAAAATTCCTTGATGTCAATAGTCTTTAAACTGTGTTATTAAAATTCAACCATTCAC
CGTTTTGCAAAGAAAAGTATATAGAATATGTATTCTCTTTTGTTTTGACATCAATTTGGTTATACTTATCTTCAGCTGCC
GGTTTGAATTGTACTCCAAACACAATTATAAATCTCACCATTTTTTATTATACACACTTTATTCTTGTCTCTATAGTTCC
ACATCTCAATCTAGCTCTCTTCTCTATCTTTCTCTAAATC
>AT4G11373.1 | chr4:6911058-6914057 FORWARD LENGTH=3000
AGTAGATGGCCAAAATATAAGCCATTTTTTCAAATTTGTGGTGTTTTCAATTGTGACTATATGTGTTAAAATTCTTTGAA
CAAAACATTAGTATAATTAGATTGATATTCTCATCAAGTATTCAAAAATCCATTCTTATTAAGCTCATTATTTTGTTATT
CTGAACTTCAATAGTCATCTTTTGTTTAATATCTATGCTAAATGATTTTTCAAAAAAGCTTCATACATGCCAAATTTAAT
TGACTACTAAAACATGTAAAAATAAATTGTTAGTTTTTATTTTTGGTTAAGAAAAATAAAATTTAAAAGTTTTAGATATA
GACAATATTTTTCTATTTTCTTTTTCTTATTTCGTTCGTTATATATATATTTACACATATCAACATGTTATTGAAAGAAT
TAACATATGTCACGATCATCACGTGAGTTACTAACTTTGAAAATCAAGTTTTATACAATACTAGATAAGGCCCGTCTATT
TAGGCGGGTGTACCTGAAATTTTTAAATACTTGAACGGGTCTAAACTTCAAAATCTAAAAAACTCGAACCAGAACCTGAA
TAAGTATCCAAACATATCTCAAATATAAATATATATTAGTTACATTTATACTTATATATAGAAAATATTTTTTTGGATAT
ATTAGTTATTTTTGTGTATTTTTAGATATATTCAAGCAAAACTACTCGTGTTGTTTTGGGAATTTTTGAAAATTTCAAAT
AATTTAATAGATTTGCACACAAAATTTGATATTTCAATATATAAATAAACTCGAACCCGAACCCGAACCCAAACTGAACC
CGACCCGAAATCTTAAATTACCTGAACGGGTCCTAAACTTCTAAACCCGAAAACCCGAACCCGAAATACCCGATCCGAAT
ACCCAAACGCCTAGGCTTAATAATTAATAGAAAAAACAGAAATCCACAAAAATATTTAGAAACCAAACAATGTTGAAAAT
ATATTTTCTATATATGCCGTAATCTCGTAAATTAATTTTACATCATGCAAATTAATATTAAATGAGTTAAAATTAATAAA
TAAAAATAATTGAAAAGTTAAATTTTATAAGCTAAGCTATTTTTCTCAAAATGTTCTATTTTCACTTATGATTACATGAG
TTAAAGACAAATTTGTTAATTTTCTTTTTGTTGAATAAATGTTAATTGTTTATAAATATATAGACATATAAATTAGTATA
TGTAAATTTGTTTACTTTCTAAGATTTTCTATTTTTTTAGAGAATAAAAAAGTTAAATTTTGAATGACACATGTAAACAT
CTGATCGTTTGACTTGACACGTGGCACGATCGTATGAGTTAGCAACTTTGAAAACCATACTTTATATAAAAAGATAATTG
TATAATTTCTTAAATCTTTTTAAAATTCTAAGGAAAAAGTAATTTCTTTTTCTATAGAATTATTACCTTTAATTTATATT
TTATTTAATAAGATATATATAGTTTATTTACTTTTTAAAATTTATTTTCTATAAAATATATATGTATAATTTCCTTATAA
TTTTTATTCTAAATAAATAAAAGGAAATTTTTGTTTGACATGCACATGTCAAATTCTGAGACTGTTAAAGTTGACACGTG
TCATGATCTGGTGAATTACTAACTTTTCGAAAACCGTACTTTATATAATAAAATGATATCAATGTAAGAGTTATTTAGTT
TAGGACTATATATATATAAATTTTAAAGAAAATTTTTCATTAACCTTTCTCCTTTCTTTATTTAACTTTTCTTTGTACTT
AATAAAACCCTAATAAACTATCTTTTTCTATCATATTAAACTGTTATAGGGACAATCCACTTGCTTAAGATAATTAACTC
ACATGTTTAAGTAGGACTTGACTACGAGTTCGATTCTTTGGTTTAATTCGGTTCAGTTGAATTATTTTTGGTTTGATTCA
GATACTTTGAATGAAAATCGACAAATAATCAAACTTCACTTGATATTAGTTTGATTCTGAACACTTAACCCAACATATCA
AAAATAAACCAAAATAATCAAATATCCAAATAAAATTGACAAAAATGTATTGAGCCAGAATAAACAAAATCTAATAGACC
AAAAAATAAATTGTGTTCGAAATTAGATCAAAATGTATTGGGCTTAGTTGTAGGTTTGTAGAAGGCTAACCAATTTTTTT
TGGCTTTGTATGGATACTCTCGTACTCATGGATATCAGATAATAACCAAACTGAAGTGACTGATATCCAATCATTCAATG
GGTAAATGTGACTAAGACCATGTACTAAGATAATACATTTAGAGTATCAAGAGATATAAATAATTTTTTAATAGATCAGA
CAAGGCCTGATCCTGTATCAGTGCAATGATTCTTTTGATATCCAGTATCAGTTGATATGGAGTCTCATGATTCGTATGTA
AAACTCGTTTTTTCCTGAAAGCAAAAAAAAAAAAAAATTCCATTATTCTCTCCGATAGTCTTTCTACTATTTTAGCTAAC
TAACTATATTTTTCGCGAGTGAGTAATTTTGCAGGCTTTTCGTGATTATGCGACATAATTTTGCAGTAATTTTGTAATCT
TATGTTTTTATATATTTATTTTTTGATTTTGCAAATAATTTTTTTTTTAATGATATCAATATCGGTCTCACCACTAGAAA
CATATTTATTACCAGTATCATAAAAAATCTCAAACAATAAATAAACATTAAAAATACTAAAAAAATGATACATATAAAGT
ATCAACTATGTTCATGCTCTAAGAGCATGTCAATCAGTGTTTCTAATGGGTTACTAATTTGAAATCCTAAAGAATAAAAG
TCCAAAATTAAAGAAAAACCCAACCAAATTATTAGGAGCGGTCCTAATTTTAGTTTTTTTTATAAGTGTTTAGAAACGCA
GACGTAGCTGCTTCTGATTGGGTGAAAATTTAGACAAAAAAAATCTGCTTCGTTCCTCTTCTCCTATCCGACTCTATTCT
TTTGTTACTCTGACAATGAAATCAGGCGAAACTCGTTGCT
>AT4G11380.2 | chr4:6917608-6920607 FORWARD LENGTH=3000
CTATTATCACTTAGAGAAAAAGTTTCACGAGTTTGTTTAGCTCTCATACATATGTCGCAGACACTGTCCAAAAAATCTCT
ACTACTAGACAAAAAATCAGTAGGAATCAAGCTAATTGCTTTTTATGATGCGTGTCCCAAACGTTTGTGCCATAGATCAT
ATGAACCTTTGACACTTGTGCTCACAACTGCTGCCAACTCCATACTTTTAAACAAAAAACTTCCATTCTCTCTTTTACCA
ACTCCAGTCACCGTCCTCGTAATGCGGTCCTGTATCACAAGAAAGTGATCAGCAAGCTGCACAACACAGTAATTCTCATC
AATCATCTGTCCAACAGAGATCAAATCTGAAGTCAATTCCTTGACATAGAAAACGGATTTCAGAACCAAACTGGAACCAA
GGCGCACTGTTCCTTCACTCACAGCAACTCGCTTATTCCCATCAGCCAATATAATCAAAACCGGAGAGATCTTGCGCATA
TCAGTCAACAGATGTAACTTTCCAGTCATATGGTGAGCTGCACCTATATCTAGGATCCAAGAAGAGAAATTAGAACACGT
ACCCGTTAGAGTCTCATGTCCTTGTTCGTTGGGTTTGATGTTGGCTTCATCACTTTTTCCAGCGTTCAAGAGCTTGAGTA
CACCACGCCACTGCTCATCTGTAAGACCATTCACCGCATCTCGATCTCTATCAGTGATAACTCGATTAGCCCGTTCCACA
GTGGTTAAGCCAGTTGTGACAGCATTCACATAAGAGGTTGGAGTGCGATTTTGTCCTCCATTAAAGCCTAGACCGGGTTT
GCCTCTGCCTCGACCAGATTGTCCTCGCGGTCTATCGCCCCACCACTCTGGGTATCCAATGATCACAAAGCAGTTCTCCG
GCGAGTGACCGCCACGATTGCAGTGCTTACAAACGTTCTTGTTGGGGAACTTTGCAGAACTAGGATCAATCTGTGGACGA
GACTGAGTAGCAAAAGCAGTGACATCTAGCTTTTCTTCCTTAGAGTATCTATTGCTCAACATGTCCTCTTCTTGTCTCAC
AATGTTGTAGACTTCTTCGAGTCCAGGAAGAGGAACACGTGATGTTAAGCTAGACCGAATTGTATGAAATTGAGTTTCAT
CAAGTCCATACAGAAATTGTTGAACCATGTCATCTTCTCTACCTTTCTCCTGCTCAGCTTCAAGATTACACACACATCTT
CCACATTTGCAGGTTCGAAGAGGACGATAGTTGTTGATATTATCCCAAATCTTGTTGAGTTTTCCATAATATCCTTCAAC
AGTCATACCCTCTTGTTTACAAGTAGCAAGATCTGCCTTCATCTTCTGATTCTTTGGACCACTAGAAACAGAGAAGCGTT
TACGAGTGTGTTCCCAAAGATCTCTAGCCACGTCACGGTGGGAGATATTCGTCAAGAGCGCCGGGTCAATCGTCATCTTC
ATCCAAGACACTAGCAAAGCATTAATCGTTAACCAGTCCTCGAGGTCCAGAGATTCTGACGGCGGTTGTGGAATGGAGCC
GTCAAGAAAACCAAACTTCTTCCGTGAGCGCAGTGCTGTTTTGAAGCCACATGCCCATTCATCATAATTAGTCGACTTCA
AGATCGGGTGGGAGATCACAGCTCCAGAGTTATCAGCGACCGTTAAGTCATACGGCGAGATCGTTCGCCGGACTTCAGTT
ACAAGAGGAATTACCGGAGGAGCAGCCATTACTCCAAAAGAAACTCAAACTTTATCGATTTCAAATGAAAAACCCCAGCT
TTAGCTCTGATACCATGACAAAATCAAGAGACAAGAGATAAAGATAAGGTTTTGTCTTGATAGCAGCTTAAGTGTTTCTC
AGACACTTATACAAAGAGAAAGCGTTTCAGACCTAAAGGGACAAGAAGGGAAAAGACCAAAAGGGGTTACAAACAGTACA
TAAAGCAACATTAAGCTTAAGAGCAACTAATTGATGTGCTCTAAATAAGATAAGTAGCAATATCTTCAACAGAGAGATCT
TTGCTTCGTTTTGTTAATCTTTTTGTTGGGTTTGATTTGGTCTTTGGTTAGTTGCAGAGTGGGAATAAGCTCCGCGTGTT
TTGGTGTCAACTTGTTGTCCTAGTTTTTAGTTTTGTTTCAGTTAGTTCCTGCAATTTCTCTTTCACGTATTTGTAAGAAG
ACTGAGTCTTCATCTTTAGGCTATTTAAAGCCAAACAACTATGATAATAAAACATCGAAGCATTCAGTTTTAGTCTCTTT
GTTCTCTCAGATCAACACTTTTGTATGTTTATGTAGCAAATATGTCATAGAGATTTGAAGATTGAGAAAACACTGCTTGA
TGGTAGTCTTGCACCGCTTTTGAAAATCTGTGATTACTTGGCTTTGATCTCATAGGTCATTCATTCATTAGTCTCTTTTT
CTTCTTTTGTTTCAGTTTTGGTTCCCATTATTACTTGGCTTTGATCTCATAAGTTTTTTTTTTAAGGAAACCCATTTAAG
GATTCTACCTTTGGAGAAGAGAATTTATAAAAACTTGACAAAAACTCTAACCTTCAAAATTATTAATATTTGTTATTAAG
AAATTTAAAGGATTCCTTATAAAAAACCCACCAATGGATTTGCTTTAAGATCCATTAAGATACTTATTGGAACCTGGAAC
CAAATCAAAACTCTTTTTTTTTTTTTTGGTTCGGTTCGGTTCAGTTCCAGTTTTATGGCAAAACCTAAGTTTAGGGGTAA
ATTGGAAAATATTCAAAAGTTTTAGCCAAATATCAAAGTTTTTACTAATTATCAAAAGACACACTCGAGAAATTCATAAA
TGGGCTAACTTTTATCAGAGAGCCCACTAAACAATCGGCCCGTTAGCCAAGAAAATCGTCACCGGCGTCTTCCATTCCAA
CATTTCTCCGTCATCGTCTCTCTCTCTCTTTTTTTTTTGTGTGTGCAAAACGTCTCTCTCTCTGTCTCATAAAATCTCAG
AGAAGAAACATCGTCGGGTCAGGTCGAAGAAAGGAGAGAA
>AT4G11380.1 | chr4:6917608-6920607 FORWARD LENGTH=3000
CTATTATCACTTAGAGAAAAAGTTTCACGAGTTTGTTTAGCTCTCATACATATGTCGCAGACACTGTCCAAAAAATCTCT
ACTACTAGACAAAAAATCAGTAGGAATCAAGCTAATTGCTTTTTATGATGCGTGTCCCAAACGTTTGTGCCATAGATCAT
ATGAACCTTTGACACTTGTGCTCACAACTGCTGCCAACTCCATACTTTTAAACAAAAAACTTCCATTCTCTCTTTTACCA
ACTCCAGTCACCGTCCTCGTAATGCGGTCCTGTATCACAAGAAAGTGATCAGCAAGCTGCACAACACAGTAATTCTCATC
AATCATCTGTCCAACAGAGATCAAATCTGAAGTCAATTCCTTGACATAGAAAACGGATTTCAGAACCAAACTGGAACCAA
GGCGCACTGTTCCTTCACTCACAGCAACTCGCTTATTCCCATCAGCCAATATAATCAAAACCGGAGAGATCTTGCGCATA
TCAGTCAACAGATGTAACTTTCCAGTCATATGGTGAGCTGCACCTATATCTAGGATCCAAGAAGAGAAATTAGAACACGT
ACCCGTTAGAGTCTCATGTCCTTGTTCGTTGGGTTTGATGTTGGCTTCATCACTTTTTCCAGCGTTCAAGAGCTTGAGTA
CACCACGCCACTGCTCATCTGTAAGACCATTCACCGCATCTCGATCTCTATCAGTGATAACTCGATTAGCCCGTTCCACA
GTGGTTAAGCCAGTTGTGACAGCATTCACATAAGAGGTTGGAGTGCGATTTTGTCCTCCATTAAAGCCTAGACCGGGTTT
GCCTCTGCCTCGACCAGATTGTCCTCGCGGTCTATCGCCCCACCACTCTGGGTATCCAATGATCACAAAGCAGTTCTCCG
GCGAGTGACCGCCACGATTGCAGTGCTTACAAACGTTCTTGTTGGGGAACTTTGCAGAACTAGGATCAATCTGTGGACGA
GACTGAGTAGCAAAAGCAGTGACATCTAGCTTTTCTTCCTTAGAGTATCTATTGCTCAACATGTCCTCTTCTTGTCTCAC
AATGTTGTAGACTTCTTCGAGTCCAGGAAGAGGAACACGTGATGTTAAGCTAGACCGAATTGTATGAAATTGAGTTTCAT
CAAGTCCATACAGAAATTGTTGAACCATGTCATCTTCTCTACCTTTCTCCTGCTCAGCTTCAAGATTACACACACATCTT
CCACATTTGCAGGTTCGAAGAGGACGATAGTTGTTGATATTATCCCAAATCTTGTTGAGTTTTCCATAATATCCTTCAAC
AGTCATACCCTCTTGTTTACAAGTAGCAAGATCTGCCTTCATCTTCTGATTCTTTGGACCACTAGAAACAGAGAAGCGTT
TACGAGTGTGTTCCCAAAGATCTCTAGCCACGTCACGGTGGGAGATATTCGTCAAGAGCGCCGGGTCAATCGTCATCTTC
ATCCAAGACACTAGCAAAGCATTAATCGTTAACCAGTCCTCGAGGTCCAGAGATTCTGACGGCGGTTGTGGAATGGAGCC
GTCAAGAAAACCAAACTTCTTCCGTGAGCGCAGTGCTGTTTTGAAGCCACATGCCCATTCATCATAATTAGTCGACTTCA
AGATCGGGTGGGAGATCACAGCTCCAGAGTTATCAGCGACCGTTAAGTCATACGGCGAGATCGTTCGCCGGACTTCAGTT
ACAAGAGGAATTACCGGAGGAGCAGCCATTACTCCAAAAGAAACTCAAACTTTATCGATTTCAAATGAAAAACCCCAGCT
TTAGCTCTGATACCATGACAAAATCAAGAGACAAGAGATAAAGATAAGGTTTTGTCTTGATAGCAGCTTAAGTGTTTCTC
AGACACTTATACAAAGAGAAAGCGTTTCAGACCTAAAGGGACAAGAAGGGAAAAGACCAAAAGGGGTTACAAACAGTACA
TAAAGCAACATTAAGCTTAAGAGCAACTAATTGATGTGCTCTAAATAAGATAAGTAGCAATATCTTCAACAGAGAGATCT
TTGCTTCGTTTTGTTAATCTTTTTGTTGGGTTTGATTTGGTCTTTGGTTAGTTGCAGAGTGGGAATAAGCTCCGCGTGTT
TTGGTGTCAACTTGTTGTCCTAGTTTTTAGTTTTGTTTCAGTTAGTTCCTGCAATTTCTCTTTCACGTATTTGTAAGAAG
ACTGAGTCTTCATCTTTAGGCTATTTAAAGCCAAACAACTATGATAATAAAACATCGAAGCATTCAGTTTTAGTCTCTTT
GTTCTCTCAGATCAACACTTTTGTATGTTTATGTAGCAAATATGTCATAGAGATTTGAAGATTGAGAAAACACTGCTTGA
TGGTAGTCTTGCACCGCTTTTGAAAATCTGTGATTACTTGGCTTTGATCTCATAGGTCATTCATTCATTAGTCTCTTTTT
CTTCTTTTGTTTCAGTTTTGGTTCCCATTATTACTTGGCTTTGATCTCATAAGTTTTTTTTTTAAGGAAACCCATTTAAG
GATTCTACCTTTGGAGAAGAGAATTTATAAAAACTTGACAAAAACTCTAACCTTCAAAATTATTAATATTTGTTATTAAG
AAATTTAAAGGATTCCTTATAAAAAACCCACCAATGGATTTGCTTTAAGATCCATTAAGATACTTATTGGAACCTGGAAC
CAAATCAAAACTCTTTTTTTTTTTTTTGGTTCGGTTCGGTTCAGTTCCAGTTTTATGGCAAAACCTAAGTTTAGGGGTAA
ATTGGAAAATATTCAAAAGTTTTAGCCAAATATCAAAGTTTTTACTAATTATCAAAAGACACACTCGAGAAATTCATAAA
TGGGCTAACTTTTATCAGAGAGCCCACTAAACAATCGGCCCGTTAGCCAAGAAAATCGTCACCGGCGTCTTCCATTCCAA
CATTTCTCCGTCATCGTCTCTCTCTCTCTTTTTTTTTTGTGTGTGCAAAACGTCTCTCTCTCTGTCTCATAAAATCTCAG
AGAAGAAACATCGTCGGGTCAGGTCGAAGAAAGGAGAGAA
>AT4G11385.1 | chr4:6927679-6930678 REVERSE LENGTH=3000
CTCTGAGATAAGACCATTAACATGGAATCTTAGGTAATGTATGGTCGACAAACTTAGAGATATGAATGTTGCAAAGACAA
AAAGACAATGATTGATAAAGATGGTGCATCAAAATAAGTTCTATAAGAGAGAGAGACAATTGATATATGCCCATGACCAA
AGTCTTATTTTTGTTGTCATAAGGTTAATCAACTTTTAAATGTGAAACCAAGTTCGACGAATTCAGACTCGTAACTCTAA
ACATAAAGTTAAAAGTTGGAACCCCTTTACTCTTGTTTCTTGGAGGCTTCAGGATTGTTGTCAGGGTTCGAGTCGTTGGT
CTTCAAATCCTCCATATATGTGTCTTTTCAGAGTTAGTACCTTATTCGTTGAGGCATAGCAGCAATATTTACAGTACATA
CACACCAGCTAGATGCAGAAACAAAATCAAAATGTGATTATTAGGATTTATTTATTTCCCCCCTAAGAGAAGAAGATCAT
GATGTTACAATCTATAAGATGTCCATGGCTTATATATACACACTAGTACCATCTCTTTCTTATGTCCGTTTAGTTAATTG
TATTTATCTTGCTTATTAAGGAAAAGAAGAAAAACCTTATAGCGATCTCCATGCCCAGTTTGGCTGATATCGTTCACGAC
AACTTCCAAACGTTTGCATATCGAGCAGCTTACTAAAGGCACAAAATGCAACTGCATCCAGAACATACACACGACATAGT
CATAGACATTCCCTAATTGCAATCCAACAAACTAATTTCAATGTTCAGAAATTAGAATACCTGCATTCGATCCGCATAAT
CAGGCTCCTTCTTTGCTGTTTCCTCGGCAAGTAATAGAGCCTGCAGCTGAATCCCAGAAGAAAAAAACTCACTCTTTAGT
CGTTTATACTCACTAATATTTGCTTACTATGAAACAGAGCAACAACATTCATAAGAGCTCTGAATGACACATATGCCAGT
GAAATGAAAATACCTGCGTTCGATCGTCATCATCAGACTCCTTCTTTGTTGTTTTCAAAACATATAGAGCCTCCAGCTGA
ATCCCAGTAAAAAAAAAAAAGACTCACTCTTTAGTCGTTTATACTCACTAATATTTGCTTACTATGGTAACAACATTCAT
AAGAGATCTGATATGACATATATGCAAGTGAAATTAAGGAAATGAAATTAAGAAAAAAGGGAAGATAATATGTCTCTACA
TATGTGTAACATACTAACATAACAAGTTCTACCAAAAAACAATATGTAACATAACAAGTCTGTAACCTTAAAATTCAGTG
GGTGGACATGTTCAAAATCTTTGAAGACTTTACAAAATCTTATTCCAAATGTACGTTCTAGATAACTTATCATATGAAGG
TTGAAATCATGCCATTAAAATTTCTAGTGATACATTAAGGAGAGCAACTCATAGTGAAATAAACCTTTTATTGAAGAATA
ATTGTATTCTAAAATGAAAGTTTAACGATCTATCATCACCTTTTTCGTCAAGTTGTCCAGAGAGTTGAGACGCTTTTGGC
AGTTTAAAGAGCAAATATATGGATCAGAGGTTCCAAGCATCTTCAAGCTGATAGGGTACATGCAATGCGACTCACACACC
CTGCAAAATGGACGAGATACACTATTATTGAGCACCACCTCATATGATCTGCTGCCATACTTTATTGTGCTTCTTGGCAT
GAGCCCTGCAAAGTCTCCTAACACGCACTTTGTATGCAAACTAGCTCGGTGATCTTTAGATGTGTAGAACCATGTACTTG
GATTCAATTCTTTCTCACAAATGTCACACCAGTATTTGCCACTTGCCTTTTCGCCATAGCATAGTGAGAGAGGATGATCG
TCTACTCTATGCATTACCACTTGTGGTAATGTGGCACAACAGAAGCATAAGACAAATCCACAACAACTTTCAATGCACGT
CAGCACATTATACGTTCGACCGTTGCAACCATAGCATTGTCTATATTTCACTTGTCGAATGTAATACAAAGGATGATCAG
GGTGGCTTGGATGGACAAACGGCTCCGAAACTGAACAGCACAGAACATCTAACACCCCATACCCACACTGGTACTTGAAA
CCATTGGACATTCTTCTACAAGCTATACACCAAAAGAATTCGGCTACGCTTGTAACTAATGTAAGTCGATCATTGTGTAG
CATATGCCATTTCTTTCGAGGAAATTCAGCACAGTTTTGGTGAAGCATAAAATCACAATCAATACATTCATAGAAGGATT
GGAGACCAATGGGGTAGGTGCAAGCACTGCACCGCTTGTTTCCATCCCGGAAAAAGCCATTAACATGGAATCTAAGGTAG
TGCTCTTTGTGGCTGAAATGTTGTATTATGTTGCCATATATTACCACGTATGGCTTTATATCTTCTATCTCTTCAGGGAC
TCCTTCGAGTTCTTTCCCGTTCCACACATCATTTCTAGTAGCACATTTCGAATGAATGACATATTGAGGACACCTCTGGC
AAGAATACCCGCCCCAGGTCCAATCCACCTTTTGGTGACAAACTCCACATACAGAATTCACAACACCAAGAACAGATGTG
CGAGCAACACGATGATCATGCCGATTGATGTTTATGAGGCGTGGAAGGGAAAAACACTCTTGATGTATCATGAAATCACA
TTGAACACATATGTAAGGGCTTCGATCTCCATTTAACCCACAAGCATTACATGTAAAAGAATCAAGTCTTGGGCGAAAGA
TGAGTTGGTGAGCATGAGCTTTCAAATCCAAAATAGACTGTGGTGGTGGGTTTAAAAGACAATCCATATCCAAGCTGAAG
TTACAAGCGGAACAATGATAAAACAATTTCTCTTTAATCTTTTGTGCGCAAAGACGACATTTACCATCAGAATAGTCTGG
TGGTTGACCTATGTGGAGCTTAAGAGGGTGTAAAGGGTGGTGAGAGTGGTTTACCTCTAACAGGTTTTTTGTGTCTGGCG
AATTCCATACGCAATCCACATGGAAGGCTAAATTACATTC
>AT4G11390.1 | chr4:6924892-6927891 FORWARD LENGTH=3000
CAGCCCGTGTGGTACTTCACCGATAAGATTATACTTCATGCTCTTTTCGGTGAAGACGGTAGAATGGAACGTGGAACCTT
CCTTGAGGTAACATACTTCAAAACTTGAGCTGTTCATATCGGTTCTGGTTTAGGAAAATAGTGACGACTGTGAAACCAAA
TCGGTTAGAGATAAATTTATACGGTTTGGGTTTTCATTTGGATATATCTTTATGTTTTCAAAGATTTTAAGTTTTTGTTT
GCTTTTTAATCAGACATGGAGGTCGTTACCGGACTCAAATGAAGTCCTGAAAGAATTCCCCGGGATCACCATCACGAGCG
TCGAATCAACTATCGAATTGCTCACAGCATTCAACATGTTCTTTATAGCAAAGCGCAAGAACGGGAACCAAGACGTGATC
TACTTATCAGCCAAAGATCCACGAGATGTACCGTTTTTGATCGAGCTCACTGCAATGGTGGGCCAACCAGGTCTCAAATG
CGCAGTGAAAACTCCCACTCCCGAGATTGCGCCTCTCTTCTTCGAAGCTTTGGAGCTTCTCTTCAAGGCTTGATGATTAA
CGTTGTTATCAAAAGGCTAATAAGACCAAGACCTGAAAGGTTTCAGAGATTCTTTCTTGTTTCGTTATATCCCACCTTTT
TTCTTCTTCTGAGTTTAGTGTATGTAATAAATCCCATGTTTGTGTTACTTCCGGTTGCACCCTTTTAGTTTGGTATTTGT
AATGCTCACTATTTTCTTATAATTCTTGTATCGGAACCACATTTTTTTTCTTTCGATATTTAATCCGGGAAATGCTGGTT
TCTGAACTAATAAGGAAGATCAAACACCATCAAAGGACCAGATCACCATGGAAAATCAGTGATCTAGCTACATTGGAGCC
GTTGATGATGCTAGTGATGGACAATGCCAAAACTTTCAAACATTTCTTTTAGGTGATAGGTACACTTGGGGCTAGAGACC
AAAGACGGTTATTCTTGTATTTTAAAATCAGAATTGCTATCAGAAGCATGTGTTTTGTCATGCAGTGTGCAATTTGGAGT
TTCTTTCAGGATATGCTAGCCACACTAAGTTTGCATCAGAGTGAAACATAGTAGTATCCTTTTAGAAAGTAAGGCATCGG
CTCTTAAGTTAAACACAATTTGGATAGACATATGTGGACATGCAAAAGTTATCGTGGGAGGAGTGTTGGGAAACATATCT
CCACCTATATCGTTTGGTCCAGGTACTATAGTTTTGAAGAAGATTATAAGAACAAAGATAAAAGAATAACTCTCTTTTCT
TAACTCCATTCACTAATTGTACTAGAATGACAAGCAAAGCAAGTATAAAAAGAGGTTTCCACTATTAAAAAAAAAGAGAT
ATTTTTTTTCACCTTCACTTGTAAAAGTGAACAGAGATTTGAGCATCATTGTATTGAGAAAGGAGTTGCATCAATCATAG
ACAAAATCAAAACAGAGGTAAGACAGCTAATGCAAAAGCTGATACTTGCTTAAGCTGTTAGACCAACTGTGACACTGGAA
TTAATCTACTGTGAACGTGGAAGTGGACACTGATGAACATCAACTAGAGTGATTCGACATGAAGGAACGAATGCAAAATT
CAAAACTTAACCAACACATACACGTAATTAATTAGCTAATGTAAAAACTAGTACATCGTTAACATGTTACAACAATTGTA
CACCAGCTACTGGTCTCCGTGCAATGAGGACACTTGATGGTATTAGACTCCATTTGATGGCTGTATTGGGCTAAAATACA
ATACAAGGTCATCGAAGTGCTTTTTTTTTTTTGGAATGAATAAGTCATTGAAGTGATAGCTTGAGCCTTGATGATTTTTT
TTTTTTCCATTTTTTTCGTCAACTAAGGATTCTTTATCTTCATAACTAACCGTGACCTCAAAGCCACTAACATACTCGTT
GATGCTAATAATTAAGACAACAAAACTGAGACTTTGATTAGTGGGGCATATATAAATTGTAAATGGTACTTTCTTACATG
TATAACCATTTATTTATTAGGGGTCCTGTCTTTTTGTTCTTATCAACGGCTAGTGACTTTTAAAATTGTTTTTTTCATGA
TAGTTTTAGTTATTTTGTGTGCTTAATTTAGTTATAGAACTATTATAAAAACTAATATATATAATTGTTATTGACCAAGT
TATGTAAGAGCATCTTTAAGCGTAAACATTGACTTTTAATTAGAGAGAGATATAGACTTGAAAGGAGCATACCGTTGAGA
TCTCAGATTCTTCTTCTTCTTCTTCTTCTTCTTCTTCTTCTTCTTCTTCTTCTTCTTCTTCTTCTTCTTCTTCTCAATCT
TGTAGTAGGCGACCATGGAATCAGAGGGAGTGTCACTACCGTTGATCCACAAGCATGTCATGATGCCTTCTCATGATCAG
CGGAAAGGTGATTGTTGTGGACGCTCAGAATTTACCAGTGGTGGATATTACTGCGAAATCTGTGACTTCTTTGTTCATAG
GAAATGTGTTGACGAGTCCTCTGAATATATTAAACACACATCTCACTCTGTTCACACTCTTAAGCTTCAATGTAAACCAC
ACCATATATGTAATTTATGTGGCAAGAGCATCAAGGATCTATTCTATCGTTGTGAGATATGTGACTTCGATGTGGATCTA
TACTGTGCAAAGTACCCACCACCAGAGGTTATTGATATTTCCGAGACGCATCACCACAAGCTCACCCTTTTCAAGAAGCG
GACCTTGGTCGATTGTGGTGCCAGCAAATGTGGGGAGGTTATGTATGGGTTTCCTTACAAATGCCATGAATGTAATTTAG
CCTTCCATGTGGATTGCGTATGGAATTCGCCAGACACAAAAAACCTGTTAGAGGTAAACCACTCTCACCACCCTTTACAC
CCTCTTAAGCTCCACATAGGTCAACCACCAGACTATTCTGATGGTAAATGTCGTCTTTGCGCACAAAAGATTAAAGAGAA
ATTGTTTTATCATTGTTCCGCTTGTAACTTCAGCTTGGAT
>AT4G11390.2 | chr4:6924892-6927891 FORWARD LENGTH=3000
CAGCCCGTGTGGTACTTCACCGATAAGATTATACTTCATGCTCTTTTCGGTGAAGACGGTAGAATGGAACGTGGAACCTT
CCTTGAGGTAACATACTTCAAAACTTGAGCTGTTCATATCGGTTCTGGTTTAGGAAAATAGTGACGACTGTGAAACCAAA
TCGGTTAGAGATAAATTTATACGGTTTGGGTTTTCATTTGGATATATCTTTATGTTTTCAAAGATTTTAAGTTTTTGTTT
GCTTTTTAATCAGACATGGAGGTCGTTACCGGACTCAAATGAAGTCCTGAAAGAATTCCCCGGGATCACCATCACGAGCG
TCGAATCAACTATCGAATTGCTCACAGCATTCAACATGTTCTTTATAGCAAAGCGCAAGAACGGGAACCAAGACGTGATC
TACTTATCAGCCAAAGATCCACGAGATGTACCGTTTTTGATCGAGCTCACTGCAATGGTGGGCCAACCAGGTCTCAAATG
CGCAGTGAAAACTCCCACTCCCGAGATTGCGCCTCTCTTCTTCGAAGCTTTGGAGCTTCTCTTCAAGGCTTGATGATTAA
CGTTGTTATCAAAAGGCTAATAAGACCAAGACCTGAAAGGTTTCAGAGATTCTTTCTTGTTTCGTTATATCCCACCTTTT
TTCTTCTTCTGAGTTTAGTGTATGTAATAAATCCCATGTTTGTGTTACTTCCGGTTGCACCCTTTTAGTTTGGTATTTGT
AATGCTCACTATTTTCTTATAATTCTTGTATCGGAACCACATTTTTTTTCTTTCGATATTTAATCCGGGAAATGCTGGTT
TCTGAACTAATAAGGAAGATCAAACACCATCAAAGGACCAGATCACCATGGAAAATCAGTGATCTAGCTACATTGGAGCC
GTTGATGATGCTAGTGATGGACAATGCCAAAACTTTCAAACATTTCTTTTAGGTGATAGGTACACTTGGGGCTAGAGACC
AAAGACGGTTATTCTTGTATTTTAAAATCAGAATTGCTATCAGAAGCATGTGTTTTGTCATGCAGTGTGCAATTTGGAGT
TTCTTTCAGGATATGCTAGCCACACTAAGTTTGCATCAGAGTGAAACATAGTAGTATCCTTTTAGAAAGTAAGGCATCGG
CTCTTAAGTTAAACACAATTTGGATAGACATATGTGGACATGCAAAAGTTATCGTGGGAGGAGTGTTGGGAAACATATCT
CCACCTATATCGTTTGGTCCAGGTACTATAGTTTTGAAGAAGATTATAAGAACAAAGATAAAAGAATAACTCTCTTTTCT
TAACTCCATTCACTAATTGTACTAGAATGACAAGCAAAGCAAGTATAAAAAGAGGTTTCCACTATTAAAAAAAAAGAGAT
ATTTTTTTTCACCTTCACTTGTAAAAGTGAACAGAGATTTGAGCATCATTGTATTGAGAAAGGAGTTGCATCAATCATAG
ACAAAATCAAAACAGAGGTAAGACAGCTAATGCAAAAGCTGATACTTGCTTAAGCTGTTAGACCAACTGTGACACTGGAA
TTAATCTACTGTGAACGTGGAAGTGGACACTGATGAACATCAACTAGAGTGATTCGACATGAAGGAACGAATGCAAAATT
CAAAACTTAACCAACACATACACGTAATTAATTAGCTAATGTAAAAACTAGTACATCGTTAACATGTTACAACAATTGTA
CACCAGCTACTGGTCTCCGTGCAATGAGGACACTTGATGGTATTAGACTCCATTTGATGGCTGTATTGGGCTAAAATACA
ATACAAGGTCATCGAAGTGCTTTTTTTTTTTTGGAATGAATAAGTCATTGAAGTGATAGCTTGAGCCTTGATGATTTTTT
TTTTTTCCATTTTTTTCGTCAACTAAGGATTCTTTATCTTCATAACTAACCGTGACCTCAAAGCCACTAACATACTCGTT
GATGCTAATAATTAAGACAACAAAACTGAGACTTTGATTAGTGGGGCATATATAAATTGTAAATGGTACTTTCTTACATG
TATAACCATTTATTTATTAGGGGTCCTGTCTTTTTGTTCTTATCAACGGCTAGTGACTTTTAAAATTGTTTTTTTCATGA
TAGTTTTAGTTATTTTGTGTGCTTAATTTAGTTATAGAACTATTATAAAAACTAATATATATAATTGTTATTGACCAAGT
TATGTAAGAGCATCTTTAAGCGTAAACATTGACTTTTAATTAGAGAGAGATATAGACTTGAAAGGAGCATACCGTTGAGA
TCTCAGATTCTTCTTCTTCTTCTTCTTCTTCTTCTTCTTCTTCTTCTTCTTCTTCTTCTTCTTCTTCTTCTTCTCAATCT
TGTAGTAGGCGACCATGGAATCAGAGGGAGTGTCACTACCGTTGATCCACAAGCATGTCATGATGCCTTCTCATGATCAG
CGGAAAGGTGATTGTTGTGGACGCTCAGAATTTACCAGTGGTGGATATTACTGCGAAATCTGTGACTTCTTTGTTCATAG
GAAATGTGTTGACGAGTCCTCTGAATATATTAAACACACATCTCACTCTGTTCACACTCTTAAGCTTCAATGTAAACCAC
ACCATATATGTAATTTATGTGGCAAGAGCATCAAGGATCTATTCTATCGTTGTGAGATATGTGACTTCGATGTGGATCTA
TACTGTGCAAAGTACCCACCACCAGAGGTTATTGATATTTCCGAGACGCATCACCACAAGCTCACCCTTTTCAAGAAGCG
GACCTTGGTCGATTGTGGTGCCAGCAAATGTGGGGAGGTTATGTATGGGTTTCCTTACAAATGCCATGAATGTAATTTAG
CCTTCCATGTGGATTGCGTATGGAATTCGCCAGACACAAAAAACCTGTTAGAGGTAAACCACTCTCACCACCCTTTACAC
CCTCTTAAGCTCCACATAGGTCAACCACCAGACTATTCTGATGGTAAATGTCGTCTTTGCGCACAAAAGATTAAAGAGAA
ATTGTTTTATCATTGTTCCGCTTGTAACTTCAGCTTGGAT
>AT4G11393.1 | chr4:6929370-6932369 FORWARD LENGTH=3000
AGTCTTCAAAGATTTTGAACATGTCCACCCACTGAATTTTAAGGTTACAGACTTGTTATGTTACATATTGTTTTTTGGTA
GAACTTGTTATGTTAGTATGTTACACATATGTAGAGACATATTATCTTCCCTTTTTTCTTAATTTCATTTCCTTAATTTC
ACTTGCATATATGTCATATCAGATCTCTTATGAATGTTGTTACCATAGTAAGCAAATATTAGTGAGTATAAACGACTAAA
GAGTGAGTCTTTTTTTTTTTTACTGGGATTCAGCTGGAGGCTCTATATGTTTTGAAAACAACAAAGAAGGAGTCTGATGA
TGACGATCGAACGCAGGTATTTTCATTTCACTGGCATATGTGTCATTCAGAGCTCTTATGAATGTTGTTGCTCTGTTTCA
TAGTAAGCAAATATTAGTGAGTATAAACGACTAAAGAGTGAGTTTTTTTCTTCTGGGATTCAGCTGCAGGCTCTATTACT
TGCCGAGGAAACAGCAAAGAAGGAGCCTGATTATGCGGATCGAATGCAGGTATTCTAATTTCTGAACATTGAAATTAGTT
TGTTGGATTGCAATTAGGGAATGTCTATGACTATGTCGTGTGTATGTTCTGGATGCAGTTGCATTTTGTGCCTTTAGTAA
GCTGCTCGATATGCAAACGTTTGGAAGTTGTCGTGAACGATATCAGCCAAACTGGGCATGGAGATCGCTATAAGGTTTTT
CTTCTTTTCCTTAATAAGCAAGATAAATACAATTAACTAAACGGACATAAGAAAGAGATGGTACTAGTGTGTATATATAA
GCCATGGACATCTTATAGATTGTAACATCATGATCTTCTTCTCTTAGGGGGGAAATAAATAAATCCTAATAATCACATTT
TGATTTTGTTTCTGCATCTAGCTGGTGTGTATGTACTGTAAATATTGCTGCTATGCCTCAACGAATAAGGTACTAACTCT
GAAAAGACACATATATGGAGGATTTGAAGACCAACGACTCGAACCCTGACAACAATCCTGAAGCCTCCAAGAAACAAGAG
TAAAGGGGTTCCAACTTTTAACTTTATGTTTAGAGTTACGAGTCTGAATTCGTCGAACTTGGTTTCACATTTAAAAGTTG
ATTAACCTTATGACAACAAAAATAAGACTTTGGTCATGGGCATATATCAATTGTCTCTCTCTCTTATAGAACTTATTTTG
ATGCACCATCTTTATCAATCATTGTCTTTTTGTCTTTGCAACATTCATATCTCTAAGTTTGTCGACCATACATTACCTAA
GATTCCATGTTAATGGTCTTATCTCAGAGGAAAACAATTAAACAAGCGTTGCAGTGCTTGCACCCACTCCATTCATCTCC
AATCATTCTATGGATGTATCGATTGTGATTTTATTCTTCACCAAAACTGCGCTGAATCTCCTAGAAAGAAATGGCATTTT
CTACATAATGAACGTCTTACTTTAGTTACAAGCAAGGATGATTACTTTCACTGCACTGCATGTGATAGACTCTTTTCCAA
TGGTTTCAAATACCAGTAAGGGGATATGAAGTTAGATGTAATGTGCGGTTCAATTTTTGAACCGTTTGTCGATCCAAGCC
ATCCCTATCATGAATCAATGATGCTATCGGTGGACAAGGCCGGAAACTCGAGAAAATTATGAATAATATACTGAAATAAA
ACATGAAAATTGCTTTACTTACACTATTTTTTTGTTCTTAAAACCTAATATTAGCTTCTTATTTTTTTCCAATTTATATT
TTGTTGGTTGTCCGTGTCTCAAAACAAGTGCATTTTGGTACTAAATTTTCAGAATTTGGAAATTACCAATAATAAATTAT
GTGGGATATTAAATAATTAGAGAAATAAAATGTAATACTTTAAAAAACTATTCGTCAAAGTGCGCCGTAGAGGATACAAA
TGCAAAAAGTCAATAGAAGATGCATGATGTAGTAAAAATGTGGACATAACATACCAAAAAAAAAAAATGTTGACATGATT
GACATTTAAAATTTTATTTTAAAAGAGGCACGCAGACAATAAATAAAATAAACTTTTAAGAGAACCTCGCAGCTGCACAA
AGAAATGTTGATTAGTTTTTTTTATATAAAAAATTATTGTAAATTAGCTAGAGAATAAGTTCATTACAGATATAAATTAA
AAAGATTTCTGAAGATGTGGGTTTTAGATAAATCAAATTAAATTTAAACGAAATTGTATATGTATATACATGTTTCCCAA
ATGTGAACTGCAAAACTAGTGAGGGGCATGAACTAATTATAAGACAACGAACAAGTAAAAAAATTTGTAATTATAAATCT
CTTACCAAAAGTATATGAATGGCACATTTCATGATGAACATGGTAGTATGGTACTTATGGAAAACAAATCACTAGAGAAC
TTGAATGTTTTATATTTCAGCATTATTGTTAAACACACAGATGAATCAAATTAAGTCCGGTGTATATTTCAGCATATTAT
AATATGATTTAGCAAAAACTAAATTTGAGATTTCAAAGAGAAAGGGGAATCATAGTATACGCGGTTTGGCATATATCGAA
ACGATGCCATGTTTTAGGTCTATTAATTCAAAAATTTGGTGAGTGAAATATGCGAAGACTACACTCAACACTCATCCTGG
AAGGATTAGTTAGGTGGTATTCGTAAAACTTTGGATCACCTCTGATGATCTGAGAACAAGAAGCTGAGAAAAATTAAAGT
TATTACATGGTTGATACTAAAGTATATAAAAAATATATATATATAGTAGATATTAATATAGATATCTAAAAACAATTTGG
ATGGACATATATGTCGACATGCAAAATTAACGTGGCGAGGAGTTTATTGAGTAAGCTTGGTTCTACACTTCTACTTCCTC
ATTAGCAAAAAAGTCAACAATACTTTACGTATATAAATACTCTCTTCTTCTAGTTATAAGCTGTGACCAAAACAGTTTTA
AATACATATTTTCTCTTTTGAATTGTAAGAAGAACAACAT
>AT4G11400.1 | chr4:6935717-6938716 FORWARD LENGTH=3000
ACAAACTATACTTATTTTTTAAAATTATTTATCAACTACGATTCCAAATAAAATTCAAGAATCTGTAATTTCAGGTTTGA
AAATAAGCCTTGAGGAATCGACATTGTATATGGTTGGGTTAAGAGATATAGACAAGGAGGAAATTCTAAACTCTTTTCCT
TTTGAATCTGTTTGTCTTCCCATCCGTTATCTTAGTTTCCCGCTGCTAACTAGGAAATGACGAGGAATGACTACACTCCA
CTTCTAAATACAAAGAAGGCTAAGGTCGCGTGGAGTTGACGTTTGTACAACAAAAGCTGAAGGTGGTCTAGGCTTGCGAT
CATTAAAGGAAGCGAAAATAAGGTTAGTTATCTAAAACTGTTCATTTGGAGAATACTGTCAGCCAATTCTCTTTGGATAC
AATGGTTGCGGCTCTATGTACTACGAAAGGGTTCTTCTTTATCAATTCAAGAGACTTCAACACTACGTTCGTGGATGGAT
GTGGAAAAAGCTTCTCAAATATTGTGGTTTAGCTTCTGATTTTGTGAGGTATAAGGTGCAAAATGGAAAGAGCATTTTAT
TTTGGTATGATAATTGGTTTCCACTTGATCAATTAATTGAGATCACCGGTTAGAGAGGTTGTATAGACATGGGGCTTGGC
ATTCGAGCTACGGTGCCTGAAGCGTTAGCGTCCCATAGACGAGCGTCATAGGACTACTCACTTAAATCGACTGGAGATCG
ACAATGCTAGAAGAATTTTGCCATAAAGGGCTGCTAGAAATTGAAGATATAGTGCTTTGGAAAGAAAAAAGGAGATCAGT
TTAAAGTAGATTTTAGCACAAAGGGAACTTGAGAGACAACACGCATGTCAAAGCCAAAGATGGAATGATACAAAGGTTTT
ATAGTTTTCACACGCCACGCCTAAATACTCTTTCTTCGCTTGGCTTGTAATACACAATCATTTATCGACGGGAGATAGAA
TGTTACGCTTGAATGTCGGTGTAAACTCTTGGAAACTCGAAACCACTTGTTCTGCATGTGTCGCTATTCAATGGAGGTAT
TGTTTGGACTCACTACCAAGCTCCTTTCCACGCGATTCACAACAGTTTGGCATCATGTCCTCAAGCTCCTCATGGATAAT
TCCTTGGGACATATGATCGACTATTTCTAATGAGGTATACGTTTCAGCTTTCAATTCATTTGTTGTGGGAAGAAAAAAAC
AGCAGAAGACATGGTGAAACTCCAATTCCATCAAACAAACTAGTCCAACGACTAGATAAGCAAATTCATAACATGATATC
GTCTATTCAAGAGCAAGGAGATAGAAGATATGAAAGATGTATGACGACTTGGTTTGCATCAAGATAAAAATGACGTTTTA
AGTAAACTCTTTGTGTAAATGTATCTTAAAATCATCTAAACAACTATTGCACTTGTTGTAAAATATTTTTTTTTTGAATA
AATTTTACATTTTATACTTTCAAAAAAAAGTTTCATAAAATTACTTTCTACATCTTTCCCGTGTTTCCAATTTTCCACAA
AGCATTCTTGAAGCTCTTTCGAAACATAAAACAGATTTCGAACAGAGTTTCTAAGAGCAAACAAAATACATATGCTTATT
TCCGTTACACATTTTCTTTGGGGCATAAATCTAATAACCTTTAAACATTTACAACCAAATCAAAACTATATCTAAAAGAA
ATAGAAGAATAAATAGTTGGAAAACACAAATTCAACACATAAATATTAAATAACTTGTTTAGACCACCATCTTCATTCTC
ATTTTTATCAATTCCATATAAATCACGTTTTTGTAATTAGAAGAAAAAAACATGAATGACTGCTATTCATCAAACTACAG
TAAATAGATTCTTAAGTTATAAAATACCAAATCAAATTCAAGATTCCGTAGTGTTTCAGAAATGAAAATCGAATACTTTA
TGTAGTGTGTCCAAATTACGTTTGATAAAAAATTGGATCTCGGACTAAGTTTTCATGACTAAAATACATATATCTAGCCT
TATTACTGTACACATTTTCTTTGGGGGTAAGGATCTAGTAACCTCAAAACATTTTCTCAAGAAGATGAATTATTTCTACA
AAATTACAAAATATTTATTTCCTACTAATACATATGCCTTTGCATTAATGGATATTTGACTAAGTTGTAAAAGAGTGATT
TTCTTTTTTTATGTTTCAAAGCTGTTTTATTTGAAAAATAAAGTTTAAACTTTAAAATTCAATGTTTCATTAGAAGGACA
ACTAATATTTAGCTTAATTTAGTTGGCTGGATACTAATTCTTATCCCCTTTACAACCCAAATCCTAAATATTGACCAAAA
TAATACCAAAAAATGGGATTTACACATAATTACATGATAAGAAAGTTGAAAACATTAAATAATTTTCAACCCTCAAAACA
TAGAAAAAAATCTTGTCCATTTTATATACAATTTCCTACTTGATACCATTTTGAGAAACCCTAGATTAAGCAATCTCAAT
CTCAATCACCACCACTCGACCTCTATATAAACATAAACCTAGCAATGTATTTTTATCATATCTCAGATTAAGTTTTCTCT
TTTATCTTTTTATAACCCAAATCTTAATATTAACCCCAGATTAAGATTTGTTACAAAACCAAATAAACAAAAACAGACAA
TGGTTCAAGTGCTTGCATGTCTTTTCCATTGATCTCAAAAAAAAATTGTGCCTTTTTGTCAGTATTTATTTTGTCACTTC
TGTAACAACAATGGCGGAGTTTAAACCCATAAGGTGGCTTCTTTAAAAACATATCCTTTTCGCGTCTGCAACAGAAATCT
CCAGGTAAAACCAATTGAGCAACAACAATTCGATAAAAAAATCAGACTTTAAAAATCCAACCTTTAGGCTAATCCATGTT
TGTTTGTTTGACCCATTTCTTGAAATTAACTCTAATTGTATTTGTTTGGCTTAGGTTATTGAAAGAAGAGACCTTTCTTG
ATTAGAGCAATGAAATTGAGGTAAAGGGTTTAATGGCAGG
>AT4G11400.2 | chr4:6935717-6938716 FORWARD LENGTH=3000
ACAAACTATACTTATTTTTTAAAATTATTTATCAACTACGATTCCAAATAAAATTCAAGAATCTGTAATTTCAGGTTTGA
AAATAAGCCTTGAGGAATCGACATTGTATATGGTTGGGTTAAGAGATATAGACAAGGAGGAAATTCTAAACTCTTTTCCT
TTTGAATCTGTTTGTCTTCCCATCCGTTATCTTAGTTTCCCGCTGCTAACTAGGAAATGACGAGGAATGACTACACTCCA
CTTCTAAATACAAAGAAGGCTAAGGTCGCGTGGAGTTGACGTTTGTACAACAAAAGCTGAAGGTGGTCTAGGCTTGCGAT
CATTAAAGGAAGCGAAAATAAGGTTAGTTATCTAAAACTGTTCATTTGGAGAATACTGTCAGCCAATTCTCTTTGGATAC
AATGGTTGCGGCTCTATGTACTACGAAAGGGTTCTTCTTTATCAATTCAAGAGACTTCAACACTACGTTCGTGGATGGAT
GTGGAAAAAGCTTCTCAAATATTGTGGTTTAGCTTCTGATTTTGTGAGGTATAAGGTGCAAAATGGAAAGAGCATTTTAT
TTTGGTATGATAATTGGTTTCCACTTGATCAATTAATTGAGATCACCGGTTAGAGAGGTTGTATAGACATGGGGCTTGGC
ATTCGAGCTACGGTGCCTGAAGCGTTAGCGTCCCATAGACGAGCGTCATAGGACTACTCACTTAAATCGACTGGAGATCG
ACAATGCTAGAAGAATTTTGCCATAAAGGGCTGCTAGAAATTGAAGATATAGTGCTTTGGAAAGAAAAAAGGAGATCAGT
TTAAAGTAGATTTTAGCACAAAGGGAACTTGAGAGACAACACGCATGTCAAAGCCAAAGATGGAATGATACAAAGGTTTT
ATAGTTTTCACACGCCACGCCTAAATACTCTTTCTTCGCTTGGCTTGTAATACACAATCATTTATCGACGGGAGATAGAA
TGTTACGCTTGAATGTCGGTGTAAACTCTTGGAAACTCGAAACCACTTGTTCTGCATGTGTCGCTATTCAATGGAGGTAT
TGTTTGGACTCACTACCAAGCTCCTTTCCACGCGATTCACAACAGTTTGGCATCATGTCCTCAAGCTCCTCATGGATAAT
TCCTTGGGACATATGATCGACTATTTCTAATGAGGTATACGTTTCAGCTTTCAATTCATTTGTTGTGGGAAGAAAAAAAC
AGCAGAAGACATGGTGAAACTCCAATTCCATCAAACAAACTAGTCCAACGACTAGATAAGCAAATTCATAACATGATATC
GTCTATTCAAGAGCAAGGAGATAGAAGATATGAAAGATGTATGACGACTTGGTTTGCATCAAGATAAAAATGACGTTTTA
AGTAAACTCTTTGTGTAAATGTATCTTAAAATCATCTAAACAACTATTGCACTTGTTGTAAAATATTTTTTTTTTGAATA
AATTTTACATTTTATACTTTCAAAAAAAAGTTTCATAAAATTACTTTCTACATCTTTCCCGTGTTTCCAATTTTCCACAA
AGCATTCTTGAAGCTCTTTCGAAACATAAAACAGATTTCGAACAGAGTTTCTAAGAGCAAACAAAATACATATGCTTATT
TCCGTTACACATTTTCTTTGGGGCATAAATCTAATAACCTTTAAACATTTACAACCAAATCAAAACTATATCTAAAAGAA
ATAGAAGAATAAATAGTTGGAAAACACAAATTCAACACATAAATATTAAATAACTTGTTTAGACCACCATCTTCATTCTC
ATTTTTATCAATTCCATATAAATCACGTTTTTGTAATTAGAAGAAAAAAACATGAATGACTGCTATTCATCAAACTACAG
TAAATAGATTCTTAAGTTATAAAATACCAAATCAAATTCAAGATTCCGTAGTGTTTCAGAAATGAAAATCGAATACTTTA
TGTAGTGTGTCCAAATTACGTTTGATAAAAAATTGGATCTCGGACTAAGTTTTCATGACTAAAATACATATATCTAGCCT
TATTACTGTACACATTTTCTTTGGGGGTAAGGATCTAGTAACCTCAAAACATTTTCTCAAGAAGATGAATTATTTCTACA
AAATTACAAAATATTTATTTCCTACTAATACATATGCCTTTGCATTAATGGATATTTGACTAAGTTGTAAAAGAGTGATT
TTCTTTTTTTATGTTTCAAAGCTGTTTTATTTGAAAAATAAAGTTTAAACTTTAAAATTCAATGTTTCATTAGAAGGACA
ACTAATATTTAGCTTAATTTAGTTGGCTGGATACTAATTCTTATCCCCTTTACAACCCAAATCCTAAATATTGACCAAAA
TAATACCAAAAAATGGGATTTACACATAATTACATGATAAGAAAGTTGAAAACATTAAATAATTTTCAACCCTCAAAACA
TAGAAAAAAATCTTGTCCATTTTATATACAATTTCCTACTTGATACCATTTTGAGAAACCCTAGATTAAGCAATCTCAAT
CTCAATCACCACCACTCGACCTCTATATAAACATAAACCTAGCAATGTATTTTTATCATATCTCAGATTAAGTTTTCTCT
TTTATCTTTTTATAACCCAAATCTTAATATTAACCCCAGATTAAGATTTGTTACAAAACCAAATAAACAAAAACAGACAA
TGGTTCAAGTGCTTGCATGTCTTTTCCATTGATCTCAAAAAAAAATTGTGCCTTTTTGTCAGTATTTATTTTGTCACTTC
TGTAACAACAATGGCGGAGTTTAAACCCATAAGGTGGCTTCTTTAAAAACATATCCTTTTCGCGTCTGCAACAGAAATCT
CCAGGTAAAACCAATTGAGCAACAACAATTCGATAAAAAAATCAGACTTTAAAAATCCAACCTTTAGGCTAATCCATGTT
TGTTTGTTTGACCCATTTCTTGAAATTAACTCTAATTGTATTTGTTTGGCTTAGGTTATTGAAAGAAGAGACCTTTCTTG
ATTAGAGCAATGAAATTGAGGTAAAGGGTTTAATGGCAGG
>AT4G11402.1 | chr4:6938763-6941762 FORWARD LENGTH=3000
TTAAGTATGTTGATGAATGTGAGGAGAGGTTAAGGAGATTGTTTGATCAAGCTTTGTTGGTTTTTCTTGAGGAAGAGGGT
AGTATAAAGCCTCTCCCTGCAGTTATAGGTGATGGCAAAAATGTTGATTTGTTTAAGCTGTTTGTATTGGTGAGGGAGAG
GGAAGGGTTTGATACTGTGTCTAGGAAAAGGTTGTGGGAAGTAGTGGCTGAGAAGTTAGGCTTTGATTGTTCACTGGTTC
CTTCTTTGATATTGATTTACTTGAAGTATTTGAACCGGATGGAGAAATGGGCGGTGGAGGAATCTAGGATTGTGAATTGG
GATAATAAGGATAGTGAAAAGAAAGGGTGTTATAGTGGTATGTTGCATGAGTTAGGGAATGGTTTTAAGAGTTTGTTGGA
CAATGGGAAGTGTCAGAAACGTAACAGAGCTGTTGCGTTTGGTTGTAACCATATGGAAGAGTCGTGTTCAGAGTTTGATA
GGTCTAGGAAGAGGTTTAGAGAGAGTGATGATGATGATAAAGGAGTAGGACTGTCTAGTGTTGTTATTAGGGAGGAGACT
GTTGTATGTGCTGTGGAAGAAGGTTTGTCGGATTTTTCCTTGGAGAAGCGAGACGATTTACCGGGAATGTTGAAGTGGCT
GGCTTTGGTTGCAACATCTCCTCATGATCCTGCCATTGGAGTTATACCGCATAGTTCAAAATGGAAGCAGTATAACGGTA
ACAAGTGTTGGCTCCAAGTGGCTAGAGCAAAAAACTCTTTGCTGGTTCAAAGAGACAATGCTGAACTCAGATATAGATAT
CATCCATTTCGGGTAATGCCTTGAGAACAGCTTTATTATAATCTTTCTTTCTATCTAAGTATGCTTTCTTTTTCTACCTG
TGAGACAGTTTAACTCATGGTAAACTCATGCAGGGTCACCAAAATATACATCATCCGTCTATGTATGAAGATGATCGAAA
GTCGATAGGGAGGTTAAGATACAGCATAAGACCTCCAAATTTATCCAAACACTGTTCGAGCTCGTGTTGCAATGGAAGCA
GTTTGGTCTCTCTATCTAAATCAAGATCTACCAAATGCAGAAAACTGACGATCATTGCTTCTGAGAGAGCAGGCCTTACT
GCAGGAACATCTAGAGCCAGAAAGCGAAACAAAGCAGAGATCCCGAGAAGGTGTATTAAAGTAGGACATCAACACCAAGC
CCAAGTGGATGAATGGACAGAGTCCGGTGTAGATAGCGATAGTAAATGGTTAGGAACCCGTATATGGCCGCCAGAAAATA
GTGAAGCTTTAGATCAGACGCTTGGAAATGATTTAGTTGGAAAAGGAAGGCCAGATTCTTGCAGCTGTGAGCTCTCTGGT
TTTGTGGAATGCACTAGGTTGCACATTGCAGAGAAGAGAATGGAACTGAAACGTGAGCTCGGCGATGACTTTTTCCATTG
GAGATTCAATCAAATGGGAGAAGAAGTGTGTCTAAGATGGACAGAAGAAGAAGAGAAGAGGTTTAAAGACATGATCATCG
CGGATCCTCAATCTTTCTGGACAAATGCGGCAAAAAATTTCCCAAAGAAGAAGAGAGAGGAGCTTGTGAGTTACTACTTC
AACGTCTTCTTGATTAACAGAAGACGGTATCAGAACCGTGTGACTCCAAAAAGTATAGACAGTGATGACGAAGGAGCGTT
TGGTAGTGTTGGTGGCAGTTTTGGTCGTGATGCTGTTACTTCGTCTGGTTCAGATGTTATGATCTGTGCTCAGAATCGTC
AGTGTGAGGACTACTGAGTGAAGAAGCAGAAGATTGTAACAAAAGGAAAATGTGTTGTATAAGGTTTAACTCAAAAAACT
TCTTTGGAAGATAGAAGTATAGGAGTTTCAGTTTGTAGCTTTTTTCTTTTGTAAACTTTTGGAATTTTTAAAAGTTCCAA
AAAAGTTAAATTTTTTAATACTACATTTCTTTCTTTATTAAACTTTGAAAAAGTTAACTTTTAGTAGATTTCTTTATTTT
ACACTCCTAATTTCTAAGAGTCACATACATCCGAGAAGAAAAGAAAAAGAGTCAAAGTACATTTTAATTTAATTTCTATC
TCTTTTTCCAAAATATTCTCCATCGTAATAAATTAGTTGTTGCACGAAACTTTGTCCTTTTTTTTTCTGAAAATAATGGG
ATTTTTTTTGGTAAAAGAGTAAAAAATGTTCTTTCACAAAGATGAATTTTCTAGAAAAAAATTTTGTCCCTTAAAAATAA
AAGTTTTATATTTTCAATGCAAATTTTAAAACTGTTTACCTGTTTTACCCTTATTAAATAATTAGATATATTTATTATTA
TTTTTAAACTATATTTAAAGGTTAAAATTGATATTATATATTATTTGTTAAAGAATGTGAAATTTTAAAAAAAATCATCT
CAGTGGTATGGAGAAAATAGTTTTTATCTGTAAAAGACAAAAGCAGAAACTGAAAAGATATTTAATTCATTAGTAGTAGT
TCTAGGGTCGGAGTCTCACCCTATCCAAATGTTATCTTCTTATGATTTTCGAAATAACCATTTGGATATATGCTCTATGT
TGCAATATGTAAGATATTTAAGGTTGTCTTCCTCTTCTTCTTCTCTACAAGTCAAAGCTACCTTACTTGTTGGTTTGGTA
ACTTTGGTTTAATTCATATGTGACTTTGTGCTACCCATCAGTCATGGTTTCATTTCTCTGGCTTCATCCGACGTTCGTTT
TCAAGACTCTCCAAACTCGTTAATCTACGTACCTAAGATTATACATGCTTTGAATTTAAGTTTTTAAGAGGTAAAGTCAG
ATAATTAAATGAAACAGCATTAAAACAACGTCTAAATTTCTTCAGTCAATAGAATTAACCCAATACATTAAATATGCATT
AACTTACATCGAAAACACAAACAAGAAAAACCCTATAAAAATAGGCATGGTTATGGCCTATCGTATGAAATCAAGTCCCG
AATGTTTTATCGATAAAACTCAATTTTTTTTTTTAAAGTT
>AT4G11410.1 | chr4:6947187-6950186 REVERSE LENGTH=3000
TTCAACAGGTAAGCCTTGTTCTCTATGTTGTAGGTCAATACCCATTCAACCATTTTGGATTTTTCTGGTGGTTTATCCCT
TTTTCTGCATACTAAATGTTCTATGTTCCGATTTTATTTTCAGGTGTCTAAGATTTATCAGACAATAAGAATTGAGAGTT
TATCTCAGTTGGTACCCTTCTTTCAATTCTCAGAGGTAGAGAAGATTTCTGTTGATGCTGTGAAGAACAATTTTGTTGCC
ATGAAAGTTGATCACATGAAGGGTGTTGTAATTTTTGGAAATTTGGTAAGCCTCTGTTAAAGCTTCAGCTCAACACTGAT
TATATCATATGTAGTTGAGTAATATAATTTTTAACTTATTGACTAAATACTAATCTATTTGATCAACTGTTTGTATATTA
GGGTATTGAGTCTGATGGACTGAGGGATCATCTGGCTGTTTTTGCCGAGTCTTTGAGCAAAGTAAGAGCTATGCTGTATC
CTGTCCCAAGTAAAGCATCAAAACTAGCTGGCGTTATACCAAATTTAGCAGATACTGTTGAGAAAGAGCACAAAAGACTG
CTTGCTCGTAAATCAATCATTGAAAAGAGGAAGGAGGATCAAGAGCGTCAGCAACTAGAAATGGTAGTTACTTTTCCATG
GTTATTTGCACAGCTCTCCTTTTACGCTGTACCTGTTTATGAAAATTCCTTTATTTGATGTTTACTTTTGAAGGAACGTG
AAGAGGAGCAGAAACGGCTTAAGCTTCAGAAGCTAACTGAAGAGGCAGAACAAAAGAGACTTGCAGCAGAGCTTGCAGAG
AGAAGAAAACAAAGAATCCTTAGAGAGATAGAGGAGAAGGAGCTTGAAGAAGCCCAAGCTTTACTGGAAGAGACAGAGAA
GCGCATGAAAAAGGGAAAGAAGAAGCCACTTTTAGACGGAGTAAGTTTACCAATATGTTAGCTATTATATAGTTCACTGA
TTAACTTATTACTAATGTCGGTTGGGTTAAACTAAATATAGGAGAAGGTGACAAAGCAATCTGTGAAGGAAAGGGCCTTA
ACTGAGCAGCTCAAGGAAAGGCAAGAAATGGAGAAGAAGCTTCAAAAGCTTGCCAAAACGATGGATTATTTGGAAAGAGC
AAAGAGAGAAGAGGCTGCTCCATTGATTGAAGCTGCATATCAGCGAAGACTGGTAGAGGAAAGAGAGTTTTATGAGCGTG
AACAACAGGTACTTACTGTTTCAGTAGTTTTTCTTTTCTTACAACTTGGTTCTGTGTTGGAAGTATATGAGGTCTTAAAA
GCTCTTCTCCTATGCAGCGTGAAGTTGAACTCAGTAAAGAGCGTCATGAGAGTGACTTGAAGGAGAAGAACAGGTTGTCC
AGAATGTTGGGTAATAAGGTCAGTCTTTGACATGTCATGTTGTTTCTCTTAATGTTCATCTTTGATCTGAATCTCTTTTC
GTTATTGAATTAATTTTAAAGCTCTCTAGTTTCTTACATTTTTCCTGTAACTTTTCCTTCCAATGTACTTATAATCGAAT
CTTTCTGTGCCCAGGAAATATTCCAAGCACAAGTGATTAGTCGTCGACAAGCAGAGTTTGACAGAATCAGGACGGAGAGA
GAGGAGCGTATCAGTAAAATAATCCGAGAGAAGAAGCAAGAAAGGGATATCAAGAGGAAGCAGATATATTATTTGAAAAT
TGAAGAAGAAAGGATTAGGAAGCTGCAGGAAGAAGAGGAAGCTCGCAAGCAGGAAGGTGTGGACTTGCTTCCATAAATCC
ACATCATTTTGACTTTGATATTGAAGTTTTTCTTAATAACCCCTTGTTTCTGTTTATTTTTTGGGTTTTCCTCTAATGTA
GAAGCTGAGAGGCTCAAGAAGGTAGAAGCTGAACGCAAAGCAAACTTGGATAAAGCTTTTGAGAAGCAAAGGCAGAGAGA
GATAGAGCTGGAAGAGAAAAGTAGGCGGGAACGAGAAGAGCTGTTGAGAGGAACTAATGCACCACCTGCTCGCCTTGCAG
AGCCTACTGTTACTCCTGTTGGAACTACCGCACCAGCAGCAGCAGCAGCAGCAGCAGGAGCACCAGCAGCACCTTATGTT
CCGAAGTGGAAGCGCCAGACTACTGAGGTCTCAGGCCCATCAGCACCAACATCATCAGAAACTGACCGACGGTCCAACCG
TGGGCCGCCTCCCGGAGATGACCACTGGGGAAGCAACAGAGGAGCCGCTCAGAATACTGACCGGTGGACTAGTAATAGGG
AAAGATCTGGACCTCCAGCTGAAGGAGGAGACCGTTGGGGTTCTGGTCCTAGAGGCAGTGATGATCGCCGATCCACATTT
GGAAGCTCCAGGCCCAGGCCAACACAGCGTTGAGTAATAATAATTTTTTTGGTCTCAATCTCCATGGGAATGAATGAAAA
AGGTTATCTCTGGATTTTCAACATCACAGCACTCTTCTTTAGCCCAAACCTGTCTCTTCTTCTTTTGAAGATTGCTCATC
TTTTATAAGTTTTTATGAAAGATTTTAAAACATGTTAGACTCGTTTTTTGCTCTACACACCCAGAGAGAGTTGTTATTTC
CTTCTTCGGTTGGATCTTTCTTTGTTTGTCCAATTTATTTCCAACTTTCTGCTGTAAAAACCTTTGACATTGATCAGCTT
CTCTTTCAAGCAAACTTTTTGTTAATTGCTTATTATTAGTTTATGAAGAACAATAAACGAATACCAAATTTCACATTTAA
CAACATTTGTATCAAAAATGTAAATAGTGTATACAAACATCTTTATTCTTATCTCTGGATTAAGGAAGAAAACAAATGAA
ACTGTAATTAATACTTTTATACGAGATTCTTCAGTGCCTTGTTTTGAGAACAGAGCATGGGCACATTGCAAAAGCTCTCG
GAAAAAGAAATTTTATAATTGGTCAACTTTACTAGGGTGTGTGTTTGATCATCAGCTAGCGTTGGTTTGGTTGAGATTAG
ACTTTAATTTTGTGGTACAGAAGATAGAAACAAAACAAAC
>AT4G11410.2 | chr4:6947187-6950186 REVERSE LENGTH=3000
TTCAACAGGTAAGCCTTGTTCTCTATGTTGTAGGTCAATACCCATTCAACCATTTTGGATTTTTCTGGTGGTTTATCCCT
TTTTCTGCATACTAAATGTTCTATGTTCCGATTTTATTTTCAGGTGTCTAAGATTTATCAGACAATAAGAATTGAGAGTT
TATCTCAGTTGGTACCCTTCTTTCAATTCTCAGAGGTAGAGAAGATTTCTGTTGATGCTGTGAAGAACAATTTTGTTGCC
ATGAAAGTTGATCACATGAAGGGTGTTGTAATTTTTGGAAATTTGGTAAGCCTCTGTTAAAGCTTCAGCTCAACACTGAT
TATATCATATGTAGTTGAGTAATATAATTTTTAACTTATTGACTAAATACTAATCTATTTGATCAACTGTTTGTATATTA
GGGTATTGAGTCTGATGGACTGAGGGATCATCTGGCTGTTTTTGCCGAGTCTTTGAGCAAAGTAAGAGCTATGCTGTATC
CTGTCCCAAGTAAAGCATCAAAACTAGCTGGCGTTATACCAAATTTAGCAGATACTGTTGAGAAAGAGCACAAAAGACTG
CTTGCTCGTAAATCAATCATTGAAAAGAGGAAGGAGGATCAAGAGCGTCAGCAACTAGAAATGGTAGTTACTTTTCCATG
GTTATTTGCACAGCTCTCCTTTTACGCTGTACCTGTTTATGAAAATTCCTTTATTTGATGTTTACTTTTGAAGGAACGTG
AAGAGGAGCAGAAACGGCTTAAGCTTCAGAAGCTAACTGAAGAGGCAGAACAAAAGAGACTTGCAGCAGAGCTTGCAGAG
AGAAGAAAACAAAGAATCCTTAGAGAGATAGAGGAGAAGGAGCTTGAAGAAGCCCAAGCTTTACTGGAAGAGACAGAGAA
GCGCATGAAAAAGGGAAAGAAGAAGCCACTTTTAGACGGAGTAAGTTTACCAATATGTTAGCTATTATATAGTTCACTGA
TTAACTTATTACTAATGTCGGTTGGGTTAAACTAAATATAGGAGAAGGTGACAAAGCAATCTGTGAAGGAAAGGGCCTTA
ACTGAGCAGCTCAAGGAAAGGCAAGAAATGGAGAAGAAGCTTCAAAAGCTTGCCAAAACGATGGATTATTTGGAAAGAGC
AAAGAGAGAAGAGGCTGCTCCATTGATTGAAGCTGCATATCAGCGAAGACTGGTAGAGGAAAGAGAGTTTTATGAGCGTG
AACAACAGGTACTTACTGTTTCAGTAGTTTTTCTTTTCTTACAACTTGGTTCTGTGTTGGAAGTATATGAGGTCTTAAAA
GCTCTTCTCCTATGCAGCGTGAAGTTGAACTCAGTAAAGAGCGTCATGAGAGTGACTTGAAGGAGAAGAACAGGTTGTCC
AGAATGTTGGGTAATAAGGTCAGTCTTTGACATGTCATGTTGTTTCTCTTAATGTTCATCTTTGATCTGAATCTCTTTTC
GTTATTGAATTAATTTTAAAGCTCTCTAGTTTCTTACATTTTTCCTGTAACTTTTCCTTCCAATGTACTTATAATCGAAT
CTTTCTGTGCCCAGGAAATATTCCAAGCACAAGTGATTAGTCGTCGACAAGCAGAGTTTGACAGAATCAGGACGGAGAGA
GAGGAGCGTATCAGTAAAATAATCCGAGAGAAGAAGCAAGAAAGGGATATCAAGAGGAAGCAGATATATTATTTGAAAAT
TGAAGAAGAAAGGATTAGGAAGCTGCAGGAAGAAGAGGAAGCTCGCAAGCAGGAAGGTGTGGACTTGCTTCCATAAATCC
ACATCATTTTGACTTTGATATTGAAGTTTTTCTTAATAACCCCTTGTTTCTGTTTATTTTTTGGGTTTTCCTCTAATGTA
GAAGCTGAGAGGCTCAAGAAGGTAGAAGCTGAACGCAAAGCAAACTTGGATAAAGCTTTTGAGAAGCAAAGGCAGAGAGA
GATAGAGCTGGAAGAGAAAAGTAGGCGGGAACGAGAAGAGCTGTTGAGAGGAACTAATGCACCACCTGCTCGCCTTGCAG
AGCCTACTGTTACTCCTGTTGGAACTACCGCACCAGCAGCAGCAGCAGCAGCAGCAGGAGCACCAGCAGCACCTTATGTT
CCGAAGTGGAAGCGCCAGACTACTGAGGTCTCAGGCCCATCAGCACCAACATCATCAGAAACTGACCGACGGTCCAACCG
TGGGCCGCCTCCCGGAGATGACCACTGGGGAAGCAACAGAGGAGCCGCTCAGAATACTGACCGGTGGACTAGTAATAGGG
AAAGATCTGGACCTCCAGCTGAAGGAGGAGACCGTTGGGGTTCTGGTCCTAGAGGCAGTGATGATCGCCGATCCACATTT
GGAAGCTCCAGGCCCAGGCCAACACAGCGTTGAGTAATAATAATTTTTTTGGTCTCAATCTCCATGGGAATGAATGAAAA
AGGTTATCTCTGGATTTTCAACATCACAGCACTCTTCTTTAGCCCAAACCTGTCTCTTCTTCTTTTGAAGATTGCTCATC
TTTTATAAGTTTTTATGAAAGATTTTAAAACATGTTAGACTCGTTTTTTGCTCTACACACCCAGAGAGAGTTGTTATTTC
CTTCTTCGGTTGGATCTTTCTTTGTTTGTCCAATTTATTTCCAACTTTCTGCTGTAAAAACCTTTGACATTGATCAGCTT
CTCTTTCAAGCAAACTTTTTGTTAATTGCTTATTATTAGTTTATGAAGAACAATAAACGAATACCAAATTTCACATTTAA
CAACATTTGTATCAAAAATGTAAATAGTGTATACAAACATCTTTATTCTTATCTCTGGATTAAGGAAGAAAACAAATGAA
ACTGTAATTAATACTTTTATACGAGATTCTTCAGTGCCTTGTTTTGAGAACAGAGCATGGGCACATTGCAAAAGCTCTCG
GAAAAAGAAATTTTATAATTGGTCAACTTTACTAGGGTGTGTGTTTGATCATCAGCTAGCGTTGGTTTGGTTGAGATTAG
ACTTTAATTTTGTGGTACAGAAGATAGAAACAAAACAAAC
>AT4G11420.1 | chr4:6952054-6955053 REVERSE LENGTH=3000
TCCTTTGATTAAAAGGCTCGTTTTGTTTTTCAAGCTTATCGATTTCAATTTTAAAAGAAACAAATCGGAGTTGTGGATGA
TGGTTTTTTCTAGTGCCTTTGGATTGAGTTCAACATAATTGTGGTTATTTCTTCCCACCGATCTATGAAGATGATTGCTT
TCTTTTATGTTTTTAGTTGTTGGTTGGAAGCTTTATTGGCTTAATCTCTAAGCGGATGTTACTCGGTTAAAACAGTTCAT
GGTTTGAATGTGCTTTAGGTTCCTAATTAAAAGCTTTAGTTGTTGTGTAGATCTTGAATTACCTTTTCGTCGTTGTTGTC
AAGGAATCAGAGATTCAATTGGTTAAGAATCAGTCGTGAGCAAATCAGTATGGTGATCTGCGATTGTCATTACGGTGAGA
AACAGAAGATTTGATTGCTCGAACTTAGTTTTCCGGTGACGATCTAAAATTCATCGGAAGTTGGATCTCTTGCGGTGGAG
GTTGTGAAATCAACATGTGTCGTAATCTCATCTTTACCGTCTGACGCGTCTTGTGATATGAAGATAGTTTGCTTTGCTGT
CTCTTTTCTTTCTTTGGAGGGTTTAATCTTGGGTCTATCTTTGTGGACTATATATTCGTTTTGTTAGCTCTTAAAATATT
GTCTTGTAAGAATACCTTGTGCCGTAGACTTTCGATCAATAAAAAAACATTTACGAGAAAAAAATATGGGTGAATTGCAA
AACTAACTGTTTTTGATAATTTATTTAAGAAACTAACACTATAATATACAAAATGTAGAAACTAACACTAGAGGGTAGTA
AACTTACTAAATTAGTCTTTTTGATTGGAGATGGTAGTGGTGGTGATGGTTGTGGCCGGCGGTGGTGGATGGAGTTGATG
GTGGTCGGAAGTGTTGGTGATCGGTGTGGTGGTTGCCGGCGGTGGTGGTGGTGGCCGGTGGTGGTGGTGGCCGGTGGTGG
TGGTGGTGACCGGCGGGGTGATGGTCGGCGGTGGTGGTGGTGGTGGTGGTGGTGGTGGTGGTGACCGGCGGTGGTGGTGG
TGGCCGGCGGTGGTGGTGGTGACCGGCGGGGTGATGGTCGGCGGTGGTGGTGGTGGTGGTGGTGGTGGTGGTGGTGACCG
GCGGTGGTGGTGGTGGCCGGTGGTGGTGATGGCCGACAGTGGTGGTGGCGGTGGTGGTGGTGGCCGAAGTTGGTGGTGGC
CGGAGTTGGTGGTGGCCGGATTTGATGGTGGCCGACAGTGACGGTGACCGGTGTTGGTGGTGACCGGAATAGATGGTGGC
CGAAGTTGGCGGTGATGGCCGGCGGTGGTGGCAGGCAGTGGTGGCCGGCGGTGGTGGCAGGCAGTGATGGCCGGCGGTGG
TGACCGGTGGTGGTGACCGGTGGTGGCCGGCGGTGGTGACCGGCGGTGGTGGCCGGCGGTGGTGGCCAGCGGTGGTGGTT
GCTACTGAAGGTATTGAGGCAACAAGGGCAAATTGAGTAATATTACATATAATACAGAGAATATTATAATTACATAGTTA
GGATGGTTAGTTAGTGAATTATAGTTTTTTTGTTAGTTATTTCTGCAAATTTCCCAAAAAAATATATCAATTTCCACTAA
TTTTTTTTATGTACATGTTGGATTCTAGAAAATCAATGAATTTAACAAAACAAATTCATGATCATCGCACAAATTGGCTA
AAATATTGTTGATTTTGGAATTGGATGGAAGGTTAATTGTAGATTATAACGGAATTTAAATTGTTTGAATCTTGGAGTAA
CTCAAAAATATAGATCAAAATGATTACATATGGCTATGTTCTATTGCAAATCGTGAGCGACAGTTCCGACAAAAAAAATA
CGTCGATAGTAAAATAATTCAAAAATAATCTGTTATATTAATTTTCCATCACATATTTCCAATGCCTTGCTTAAATATAT
ATTTTGAACTGTATAATGTTCTTATACTCTTGTTACTTACCTAGTATAATTAAGAAAAAAACAGTTAAAAGTAAGCTAAC
AATCCCTATTTGTAATAGAAAAAATCATATTCAAATTTTCAATTTTTTTATATAAATGCAATAATCATAATTAATTTTTT
TTATATGAATTTATAATTGCCCAATTATAAATATTAAAGCGGGTTAACACAATTATACTTTAAAAAAAATTTAATTGAAT
AACATCAGATTCTATATTACACTTTAAGTCATTAAAACTCTTTTGAAATCATAAACCAATAACACCCTTTTACAGTTGAA
TTTTTTACCTTTCATGATTTTATGTAAATCAATTGTTTTTTTGAAATGAATTTTTGTAGTGGCATTTTATGTAATATTTA
ATATGTTGTTGGCTATTTACTTAAATGTATGTTTAGTTAATAATATAGAAATATCAAAGTTAATTGCTAAAAATATTATT
AAACAAAATATAGAGAGTATATTGTAAATGATAATTCGAAAATGAAATCCATAAATTTTGTTGATCTCAATTGAATCACA
TCCCAGTATTAGACAAATTGGGTTTTATAAACACTAAGAAGATAAAACGGGGTCATTTCGAAACCGTAAGAAAATAGGAT
GATTTCTGCAAATATGGGTAATATATATGTAGAACGATAATATTAATACCAGAAACCCTAGAGTTGCTTCCGCTTCGCTT
CTCGTCTCTCTTATCAGTCTTCTCTTTTCACGGCTACAAGGTTAGTCCTAAGTTTCGGCTCTGTTCTTGCATCAGTGATT
GGATCTCTACTGCCTTTTAATCAAATCTCATTGAATTGATCTGGGTTAGGGTTTGGGTCAGGTTATCGAATCTTTCTGTG
TTATTTTGATTCTATGAAATGAATTTAGGGTTTGGGCAAGTTTTTTCTGGTCTATGTAGCTTCCATCCTTTTCTGAGATA
TCTGATTGGGTTTTTCGGATTCTGGTGATCTCTGTAACAAAATCGCTTCTCTGTGTTTTTCAGGCTAATTGAGAGTGTCC
CTTGCGTTAGAGTTTGTTACTAGCTTTTTTCGTCTGAAAC
>AT4G11430.1 | chr4:6949799-6952798 FORWARD LENGTH=3000
AGTTGATCAAATAGATTAGTATTTAGTCAATAAGTTAAAAATTATATTACTCAACTACATATGATATAATCAGTGTTGAG
CTGAAGCTTTAACAGAGGCTTACCAAATTTCCAAAAATTACAACACCCTTCATGTGATCAACTTTCATGGCAACAAAATT
GTTCTTCACAGCATCAACAGAAATCTTCTCTACCTCTGAGAATTGAAAGAAGGGTACCAACTGAGATAAACTCTCAATTC
TTATTGTCTGATAAATCTTAGACACCTGAAAATAAAATCGGAACATAGAACATTTAGTATGCAGAAAAAGGGATAAACCA
CCAGAAAAATCCAAAATGGTTGAATGGGTATTGACCTACAACATAGAGAACAAGGCTTACCTGTTGAAGTAGCCTCAGAG
TAGCAAGCTTCTCCAGAGAAGGAACATATTGGGAAAGTTGCACTTCTGGTAAAGAAGGAGCTGAGGACAGTTTCCCACCA
GATTTGGAAATCTTTTCCAGCAAAGGCTGAATCTTGGAGCCAAGATCAAGTGGGTGAAATTCATGCTCCAAAACATGGAA
AAGATCTTTGACCTCCTGAGATGCACAGCTCAAAACACCTTTTGAAACCTAATTGCATAAAAATCAGCCTCCAAATCAGA
TATTTGTAAGTCGACAAATATTCTAAACCACAGACAGGGTAACAGCTAGAGACTCACCAGCTCTGACAGAAGAGCTGACC
GGGAAAGCTGAAACAGGAAGGAAATGGAATTAGAATACTAAACCAGAAAGAAAGGGCGCAAAATAAAAATGAAGCAACAT
AAGAACCTATGTTACCATATCTTTGCCCTCAAATTTAGGTTCAAGATTGAATCCAATGAGGTTAGCCATCCTCAAATTGC
GTTCTTTCTCATTTTCAAGTTCCATATGGGATGCGCTCTGAGCCCGATCAAATGGTGGAATGGACAATGCCGCCAAGACA
ACAGATGACGCTATTAGCTGCAAATCCTTTTGGCTTAAATTCTTGTTGAAATTTTTCTGCAGACTAAACAGCTTAAACCA
TGCATAAGCATGATAAAGATGGCTAGAAGAAATCCAGAAGATCTCAGTCAATTTGGAATAATAAACCATCAATAAAGATG
ACTTGGGCGTTTTTTTGACCATGCACATTAATCCATAGATATCTTCAACAGAGCGAAAAGCTTCCTGCAAAGATACATCA
CGAACCATACTAACTTATTTCCAGTAATTATACAGAGGATAAGCTATATACAGCCAAACTAAATATGGAATAGAGAAGGT
AGCATCAGAAAAATACACATAGAAAACAAAAACGCACCTGCCAAAGTCCAAGCTCAGTAGCAACTTTCAACTGATCAAAC
CTTGTGTCCAGATACAGCTGCAAGCTCTCAGGGGCTGATAAGTCAGGTCGGTCCCTTTGGTCTCTGTACTTGTTCAGGTT
TGCCAAATGATTTCTTATAATTTCACAAAGCCTACGGAACTCTGTTGTTCGCTTGTACTGCTTACAGAACTGGAAGGCTT
TATGTGCTGTCATCTACAAGATTATAAAGTACAAGTCTTCAATCTCAATCAACTTAAAATCAGAGGTATCACCAATAAGC
TTAACCTAGAAGAAAACAAACCGCATAAAGTGCTTCCAACTTTGAGTTGTTTCGCAATATCTCAAGGACTGTCCTGTATG
TCTCCCACAGAAACTTAAACCATGGGGTGACCAACTCACGGTCAGACCTATCTTTTCCCTTCTCCCCACTGACAATACTT
AGCTGTAAATCCTCAGGCTTCCTATCAGCTTCAAGGTCATCAACATCAAGAGCCTCCTCAAGGGCATCCGCCTGAGACCG
AGCTTGCTCAGCTTTGTCAGTAGCAAGATGTAGGAAGTGCTTGATAACTTCCTCCAAGGAACTGACATTCACTTGCTGGC
AAACAATACGATACTGAATCAATCCATCCTTAGCGAATCGACCCCTCTTCAAGTCAACACAAAGATCAAGATACTTAAAC
ATGATCTTCTCAAGCGGTTTCTGCCAAGCTCTGTATCTCTTGGAAGTAATGAGATCATGAAGCGCCTGAAGAGCATCTTG
TTTCTGTCCAACATTGATCAATTCTACACACACAAAAAAAAAGTGTTTAACACAATCTCAATTCATACACACCCTAACCA
CATCCATTTGACCAAATGGATGTTAAAACGAAAACATTTCGTAACTTACCATCAGCACGCTTCAACGCGTTCTCTGGTTT
GGCAAAATTCGCCATGTTTCAGACGAAAAAAGCTAGTAACAAACTCTAACGCAAGGGACACTCTCAATTAGCCTGAAAAA
CACAGAGAAGCGATTTTGTTACAGAGATCACCAGAATCCGAAAAACCCAATCAGATATCTCAGAAAAGGATGGAAGCTAC
ATAGACCAGAAAAAACTTGCCCAAACCCTAAATTCATTTCATAGAATCAAAATAACACAGAAAGATTCGATAACCTGACC
CAAACCCTAACCCAGATCAATTCAATGAGATTTGATTAAAAGGCAGTAGAGATCCAATCACTGATGCAAGAACAGAGCCG
AAACTTAGGACTAACCTTGTAGCCGTGAAAAGAGAAGACTGATAAGAGAGACGAGAAGCGAAGCGGAAGCAACTCTAGGG
TTTCTGGTATTAATATTATCGTTCTACATATATATTACCCATATTTGCAGAAATCATCCTATTTTCTTACGGTTTCGAAA
TGACCCCGTTTTATCTTCTTAGTGTTTATAAAACCCAATTTGTCTAATACTGGGATGTGATTCAATTGAGATCAACAAAA
TTTATGGATTTCATTTTCGAATTATCATTTACAATATACTCTCTATATTTTGTTTAATAATATTTTTAGCAATTAACTTT
GATATTTCTATATTATTAACTAAACATACATTTAAGTAAATAGCCAACAACATATTAAATATTACATAAAATGCCACTAC
AAAAATTCATTTCAAAAAAACAATTGATTTACATAAAATC
>AT4G11440.2 | chr4:6952850-6955849 FORWARD LENGTH=3000
AAAAGAGTTTTAATGACTTAAAGTGTAATATAGAATCTGATGTTATTCAATTAAATTTTTTTTAAAGTATAATTGTGTTA
ACCCGCTTTAATATTTATAATTGGGCAATTATAAATTCATATAAAAAAAATTAATTATGATTATTGCATTTATATAAAAA
AATTGAAAATTTGAATATGATTTTTTCTATTACAAATAGGGATTGTTAGCTTACTTTTAACTGTTTTTTTCTTAATTATA
CTAGGTAAGTAACAAGAGTATAAGAACATTATACAGTTCAAAATATATATTTAAGCAAGGCATTGGAAATATGTGATGGA
AAATTAATATAACAGATTATTTTTGAATTATTTTACTATCGACGTATTTTTTTTGTCGGAACTGTCGCTCACGATTTGCA
ATAGAACATAGCCATATGTAATCATTTTGATCTATATTTTTGAGTTACTCCAAGATTCAAACAATTTAAATTCCGTTATA
ATCTACAATTAACCTTCCATCCAATTCCAAAATCAACAATATTTTAGCCAATTTGTGCGATGATCATGAATTTGTTTTGT
TAAATTCATTGATTTTCTAGAATCCAACATGTACATAAAAAAAATTAGTGGAAATTGATATATTTTTTTGGGAAATTTGC
AGAAATAACTAACAAAAAAACTATAATTCACTAACTAACCATCCTAACTATGTAATTATAATATTCTCTGTATTATATGT
AATATTACTCAATTTGCCCTTGTTGCCTCAATACCTTCAGTAGCAACCACCACCGCTGGCCACCACCGCCGGCCACCACC
GCCGGTCACCACCGCCGGCCACCACCGGTCACCACCACCGGTCACCACCGCCGGCCATCACTGCCTGCCACCACCGCCGG
CCACCACTGCCTGCCACCACCGCCGGCCATCACCGCCAACTTCGGCCACCATCTATTCCGGTCACCACCAACACCGGTCA
CCGTCACTGTCGGCCACCATCAAATCCGGCCACCACCAACTCCGGCCACCACCAACTTCGGCCACCACCACCACCGCCAC
CACCACTGTCGGCCATCACCACCACCGGCCACCACCACCACCGCCGGTCACCACCACCACCACCACCACCACCACCACCA
CCGCCGACCATCACCCCGCCGGTCACCACCACCACCGCCGGCCACCACCACCACCGCCGGTCACCACCACCACCACCACC
ACCACCACCACCACCGCCGACCATCACCCCGCCGGTCACCACCACCACCACCGGCCACCACCACCACCGGCCACCACCAC
CACCGCCGGCAACCACCACACCGATCACCAACACTTCCGACCACCATCAACTCCATCCACCACCGCCGGCCACAACCATC
ACCACCACTACCATCTCCAATCAAAAAGACTAATTTAGTAAGTTTACTACCCTCTAGTGTTAGTTTCTACATTTTGTATA
TTATAGTGTTAGTTTCTTAAATAAATTATCAAAAACAGTTAGTTTTGCAATTCACCCATATTTTTTTCTCGTAAATGTTT
TTTTATTGATCGAAAGTCTACGGCACAAGGTATTCTTACAAGACAATATTTTAAGAGCTAACAAAACGAATATATAGTCC
ACAAAGATAGACCCAAGATTAAACCCTCCAAAGAAAGAAAAGAGACAGCAAAGCAAACTATCTTCATATCACAAGACGCG
TCAGACGGTAAAGATGAGATTACGACACATGTTGATTTCACAACCTCCACCGCAAGAGATCCAACTTCCGATGAATTTTA
GATCGTCACCGGAAAACTAAGTTCGAGCAATCAAATCTTCTGTTTCTCACCGTAATGACAATCGCAGATCACCATACTGA
TTTGCTCACGACTGATTCTTAACCAATTGAATCTCTGATTCCTTGACAACAACGACGAAAAGGTAATTCAAGATCTACAC
AACAACTAAAGCTTTTAATTAGGAACCTAAAGCACATTCAAACCATGAACTGTTTTAACCGAGTAACATCCGCTTAGAGA
TTAAGCCAATAAAGCTTCCAACCAACAACTAAAAACATAAAAGAAAGCAATCATCTTCATAGATCGGTGGGAAGAAATAA
CCACAATTATGTTGAACTCAATCCAAAGGCACTAGAAAAAACCATCATCCACAACTCCGATTTGTTTCTTTTAAAATTGA
AATCGATAAGCTTGAAAAACAAAACGAGCCTTTTAATCAAAGGAGGTTTAAGGAATTCTAATTCCAGATCTAAGAATTGA
AACACAAGAGGGCCAATCAAACCAAATGTAAAGAAAACTAAAGAACGAAAAGATAAATTTAAACCGGAAAAAATCCGATT
AGAAGCTAGACGAGACACAATAGAAGGACGATGAAACTCTAGATATAAGCCAGTCAACCGCCTTTGTAAAAGCCGACAGA
TGCCAGACGCTAGCCGACCACCACCGTAAAGAGAAACGGACGGTGTCAAAACTAAAGCTGGCCAAACATTGCCATAAAAA
CGAAAGTTATCGGATAAAAAGCCAAAAAGTCAAAAGCCAAAAGATTCTAAACGGATAGTTGGACAACGGAACTACCGTTG
CCAGAGAAAAAACTCTAATGACTTCCTTTCTAAAAAAATATAGGAGAGGGAAGTCCACCCGATTAGTGGAATTTGATTAT
TGAACAAAACCAGTTTTTCCATTTTTTCGCAATTGTAACAAAAAAACAAAGGTAAAAATAAAAACGAAAAAGTAAAACCC
TTCGAGAAGAAGAAGCAGCGCATAAACCCCCATCGGCCAGAGAAAATGAGCAATTTGGGATCTCGATCTTCTACCGACAA
AGAGCTTATCAGCTTCTCAAGGTTTTGGTTAATTTGAGCTACAGATTTTTGGATTATCGATGATATCTAGCTTCGAGAAA
TTTTCGAATTTTCTCACATGAGGCGTTATTTTGGAACAGATCTTTGTTGAGCTATTGGCTCGAACTAGTTGACTAAGATT
TAGAAGTCGATTTTTTGTGTATATTGTGTAAGATAAGCAA
>AT4G11440.1 | chr4:6952850-6955849 FORWARD LENGTH=3000
AAAAGAGTTTTAATGACTTAAAGTGTAATATAGAATCTGATGTTATTCAATTAAATTTTTTTTAAAGTATAATTGTGTTA
ACCCGCTTTAATATTTATAATTGGGCAATTATAAATTCATATAAAAAAAATTAATTATGATTATTGCATTTATATAAAAA
AATTGAAAATTTGAATATGATTTTTTCTATTACAAATAGGGATTGTTAGCTTACTTTTAACTGTTTTTTTCTTAATTATA
CTAGGTAAGTAACAAGAGTATAAGAACATTATACAGTTCAAAATATATATTTAAGCAAGGCATTGGAAATATGTGATGGA
AAATTAATATAACAGATTATTTTTGAATTATTTTACTATCGACGTATTTTTTTTGTCGGAACTGTCGCTCACGATTTGCA
ATAGAACATAGCCATATGTAATCATTTTGATCTATATTTTTGAGTTACTCCAAGATTCAAACAATTTAAATTCCGTTATA
ATCTACAATTAACCTTCCATCCAATTCCAAAATCAACAATATTTTAGCCAATTTGTGCGATGATCATGAATTTGTTTTGT
TAAATTCATTGATTTTCTAGAATCCAACATGTACATAAAAAAAATTAGTGGAAATTGATATATTTTTTTGGGAAATTTGC
AGAAATAACTAACAAAAAAACTATAATTCACTAACTAACCATCCTAACTATGTAATTATAATATTCTCTGTATTATATGT
AATATTACTCAATTTGCCCTTGTTGCCTCAATACCTTCAGTAGCAACCACCACCGCTGGCCACCACCGCCGGCCACCACC
GCCGGTCACCACCGCCGGCCACCACCGGTCACCACCACCGGTCACCACCGCCGGCCATCACTGCCTGCCACCACCGCCGG
CCACCACTGCCTGCCACCACCGCCGGCCATCACCGCCAACTTCGGCCACCATCTATTCCGGTCACCACCAACACCGGTCA
CCGTCACTGTCGGCCACCATCAAATCCGGCCACCACCAACTCCGGCCACCACCAACTTCGGCCACCACCACCACCGCCAC
CACCACTGTCGGCCATCACCACCACCGGCCACCACCACCACCGCCGGTCACCACCACCACCACCACCACCACCACCACCA
CCGCCGACCATCACCCCGCCGGTCACCACCACCACCGCCGGCCACCACCACCACCGCCGGTCACCACCACCACCACCACC
ACCACCACCACCACCGCCGACCATCACCCCGCCGGTCACCACCACCACCACCGGCCACCACCACCACCGGCCACCACCAC
CACCGCCGGCAACCACCACACCGATCACCAACACTTCCGACCACCATCAACTCCATCCACCACCGCCGGCCACAACCATC
ACCACCACTACCATCTCCAATCAAAAAGACTAATTTAGTAAGTTTACTACCCTCTAGTGTTAGTTTCTACATTTTGTATA
TTATAGTGTTAGTTTCTTAAATAAATTATCAAAAACAGTTAGTTTTGCAATTCACCCATATTTTTTTCTCGTAAATGTTT
TTTTATTGATCGAAAGTCTACGGCACAAGGTATTCTTACAAGACAATATTTTAAGAGCTAACAAAACGAATATATAGTCC
ACAAAGATAGACCCAAGATTAAACCCTCCAAAGAAAGAAAAGAGACAGCAAAGCAAACTATCTTCATATCACAAGACGCG
TCAGACGGTAAAGATGAGATTACGACACATGTTGATTTCACAACCTCCACCGCAAGAGATCCAACTTCCGATGAATTTTA
GATCGTCACCGGAAAACTAAGTTCGAGCAATCAAATCTTCTGTTTCTCACCGTAATGACAATCGCAGATCACCATACTGA
TTTGCTCACGACTGATTCTTAACCAATTGAATCTCTGATTCCTTGACAACAACGACGAAAAGGTAATTCAAGATCTACAC
AACAACTAAAGCTTTTAATTAGGAACCTAAAGCACATTCAAACCATGAACTGTTTTAACCGAGTAACATCCGCTTAGAGA
TTAAGCCAATAAAGCTTCCAACCAACAACTAAAAACATAAAAGAAAGCAATCATCTTCATAGATCGGTGGGAAGAAATAA
CCACAATTATGTTGAACTCAATCCAAAGGCACTAGAAAAAACCATCATCCACAACTCCGATTTGTTTCTTTTAAAATTGA
AATCGATAAGCTTGAAAAACAAAACGAGCCTTTTAATCAAAGGAGGTTTAAGGAATTCTAATTCCAGATCTAAGAATTGA
AACACAAGAGGGCCAATCAAACCAAATGTAAAGAAAACTAAAGAACGAAAAGATAAATTTAAACCGGAAAAAATCCGATT
AGAAGCTAGACGAGACACAATAGAAGGACGATGAAACTCTAGATATAAGCCAGTCAACCGCCTTTGTAAAAGCCGACAGA
TGCCAGACGCTAGCCGACCACCACCGTAAAGAGAAACGGACGGTGTCAAAACTAAAGCTGGCCAAACATTGCCATAAAAA
CGAAAGTTATCGGATAAAAAGCCAAAAAGTCAAAAGCCAAAAGATTCTAAACGGATAGTTGGACAACGGAACTACCGTTG
CCAGAGAAAAAACTCTAATGACTTCCTTTCTAAAAAAATATAGGAGAGGGAAGTCCACCCGATTAGTGGAATTTGATTAT
TGAACAAAACCAGTTTTTCCATTTTTTCGCAATTGTAACAAAAAAACAAAGGTAAAAATAAAAACGAAAAAGTAAAACCC
TTCGAGAAGAAGAAGCAGCGCATAAACCCCCATCGGCCAGAGAAAATGAGCAATTTGGGATCTCGATCTTCTACCGACAA
AGAGCTTATCAGCTTCTCAAGGTTTTGGTTAATTTGAGCTACAGATTTTTGGATTATCGATGATATCTAGCTTCGAGAAA
TTTTCGAATTTTCTCACATGAGGCGTTATTTTGGAACAGATCTTTGTTGAGCTATTGGCTCGAACTAGTTGACTAAGATT
TAGAAGTCGATTTTTTGTGTATATTGTGTAAGATAAGCAA
>AT4G11450.1 | chr4:6961224-6964223 REVERSE LENGTH=3000
TTGCAGGACAATCAATAGCTTTTTGGAGTATCATGAATAACATTTTCTAAATCAACGCGACTCTCTGAGTACTTGAAGAA
GCAATTGATTGAAATGGATGATCACTGTGATAAATCTGAGGACTACATTTTCTTGAGTTATTTTGTAAATTATAGAAAAC
AAACAAAATGCAAACTTCATTGCACTTTGCAAAGTTTCTTTTTACCAAAAGGTTTTTGGTCCAAAACATGCTCGCTTGAA
CCAGAAAGAAACGCATTAACTATAGCACAATATACCGACTCAACACGGATAACTAGAGAGGTTCTAGTAAACATGAACAG
AAGTACAGAACCGTAGCATCCAAGTAATCTAATAACATAATGTTTCATCATCAAAGGCCAAAACAGAAGAACATTTGTGT
TTTTGTTTGGTATATCGGCCTTACCGAGCAAAGTAGTGATTTGAGAAGCGGAGAACAGCTGTTAGATACATTGACTGCTT
TAAAATGTCTCTGCAACTTCAAGTCTTCCCGGAAGTTTCAGCATACACTTCCACCGAATTGACAGAAAGCGAGTGGTTGC
TTGCTTCAGATTAAACAGTGCAGCTGACCAAAAGAATTCCAAAAATCAGAAAGAAACAACACAAAACACAAAAGACATCA
ATCTTAACCTGAAGAGAAAAGAAAAAGAGCCACCTACTCAAAGTGATTAATAACAGTTTACTTTGAAGCAGAAGATGATT
CGGAAACTGAAACACTCTTTATATAAGTCATGTCTCATGTCTTCTATATACGATTCAATTCTTAATTTGGCCAACAATGG
CTCCTTTAGTCTCTATCACAAACATTTCTAAAACCAGATACTCCGAATCAATATCAGATCCAAAGAAACCTCACCCTCAT
TAGCTATGTCGCAAGAAGCATCTTCACAAGAAGCAGTCTTTCTCAAACACTTCCATGAGCAAAACCCTTTGGCTTAATCC
CACCAATCTGAAAACCCTTTTGTTCTTCTTTATGACAAGTTATATCATTTGCTCTGACTTCTTTCCTCACTAGAAACTTC
ATCTGTGAGATTCCCAGACATGGCCATACCCGAAAAGTTCAAGAGACATGGGTATCGCGCAACGTCGGAAACACCATCGC
CTTCAACAATGTTTTCGAGTAATGCAAATCCAAACGCCAATCTATCTAAACACTGTCGTTTCGTAATATTATTCACCATC
ATCGCCTGAAACTACTTCGGAAACACCATATTCATCGTCGCCGTCGTTCCCTTAACCAAAACTCTGCCGTTTATAATTTA
AAAACGCCGGCTTTAAACGTTGTCGTCTCAACTTACCAATACGCAGTCATTTATCGACCTAAACGCTGTCGTTTTATTTA
TGCAAAACGACAGTGTTTCAAATAAAAAAACTGAAGCTATAAATCTCGCCGTTCGATATTTTAGCACGGCGTCGTTCAAT
TAAACACACCAATTTTTTTAATGCAGCCTATGCAGGCAATAATCTAGATTAATCTTGTACATACTGTCAAAATTAGTCTA
GATTTCACCGTTCATAATCAAAGGGCAAACATACACAAACACAAACACAAACACAAACTTTAAACTTTCTTCTCCAAAAT
ACTAAATGGAGTCACCAAATTAATTTATACGAGTGACGAGTCATTCAATCCCAAATCCCTATAAACTAATTTTTGTCTTT
TACCAATTTGGACCAAAATGTTTTAAAGTTGAAAGTTTGGTCAAAAGTGGGTCTTCCCAATTACGATGCGGCCCATTATG
GATAGAAAACTAGCTATCAGAGTATATTGTTTAATAGTAATCTTAAAAAAATTAAGTATACCACTTCCAATAAATCACAC
AAGTATTAATTTCATAAACTCTTTTCGAAATAAAATTAAAATTAACATAGAGTCGAAAGATTTTAATTGGGGATAGGAAT
CCCACATGAACTTCCCGAGAAACAAGTAAATAATATTTTTTGTGGTTCACGAACCGATCCAAAATTTTAATTAATCTCTC
TCAGTGTCTCACCAGATTTGTTTACTTAAATGACGAAACTACCCTTCTATATATTTTAGCGACAATTTCTGACAAAGGGT
AAGATTGTCTTAGGTCACACACAACACTTCATTGAAGTGAAAAAAACCTTTGTTTGATAGAACAAGTGAAAAAGAAACAG
ACAACAAAAAAGCTAAAGCAAAAGTACAGTGTGTGAGAGATAGTGACTGCGAGAGAGAGAGAGAGAGAGAGATAGATTTT
TGCACACTCGAAGAGGGAAATAAAGAAACAAAATGATGCCTTGATGGAGAAAACTAATTGATTGCTTTTTTTTCTTCTCT
ATCTTTTTGTTTACATTACAAAGAACATGATCGGTTTCTCTTATTACCACCTTCAGTGTTTTGTAATCTCTATTGCTTCT
TCTTCTTCTCCATGTCGATGAAGAAATGTTTGAGATTTACACACTCTGTTTCTCACTGTAACTCGGGTATGTTTTGTTTT
TTTCTCTTATGTCTCTATCTGTGTCTCTTATTAGATCTCTTTTTTTCTCTAAATCTTTAAAAAATAAAAATTGATTCTTT
GCTTAATGCTATCTGATTCTTTTGGTTTGTTGTTCTTCTTTGACTGCTATTTTGGGTTCTTTCTGATTTTCTAGGGTTGT
TTTGATACACTCTTTACTACTAATTGGGTTTTTTGTTTGCTCTATCAACCTTATATGAGATCTACATTGTGTATGAATCA
AAAGATCATTACTTTTGCATGTGTAGTTTGTGTTTTGGAAGCTTAATTTGAATCCTTTTGAAGCTTTTATGACATTCTAT
TCATTAGATCTACTAATCACTGATTAAAACTCTAATCTGTTACTATCATTACAAGAAGTTGTTTAGTAAATTTTCAGAGA
TTTCATTTTAGCATGTTTCATCTACTAATCATTGAAAGTGTCTTTATTTAGGAGGACTAAACTGTTTTCTTGTATTGTGT
AATGTTTTACAGATGTTTTGAAGTGGTGATTGGAGTGGAA
>AT4G11460.3 | chr4:6961468-6964467 FORWARD LENGTH=3000
AAAACACAAACTACACATGCAAAAGTAATGATCTTTTGATTCATACACAATGTAGATCTCATATAAGGTTGATAGAGCAA
ACAAAAAACCCAATTAGTAGTAAAGAGTGTATCAAAACAACCCTAGAAAATCAGAAAGAACCCAAAATAGCAGTCAAAGA
AGAACAACAAACCAAAAGAATCAGATAGCATTAAGCAAAGAATCAATTTTTATTTTTTAAAGATTTAGAGAAAAAAAGAG
ATCTAATAAGAGACACAGATAGAGACATAAGAGAAAAAAACAAAACATACCCGAGTTACAGTGAGAAACAGAGTGTGTAA
ATCTCAAACATTTCTTCATCGACATGGAGAAGAAGAAGAAGCAATAGAGATTACAAAACACTGAAGGTGGTAATAAGAGA
AACCGATCATGTTCTTTGTAATGTAAACAAAAAGATAGAGAAGAAAAAAAAGCAATCAATTAGTTTTCTCCATCAAGGCA
TCATTTTGTTTCTTTATTTCCCTCTTCGAGTGTGCAAAAATCTATCTCTCTCTCTCTCTCTCTCTCGCAGTCACTATCTC
TCACACACTGTACTTTTGCTTTAGCTTTTTTGTTGTCTGTTTCTTTTTCACTTGTTCTATCAAACAAAGGTTTTTTTCAC
TTCAATGAAGTGTTGTGTGTGACCTAAGACAATCTTACCCTTTGTCAGAAATTGTCGCTAAAATATATAGAAGGGTAGTT
TCGTCATTTAAGTAAACAAATCTGGTGAGACACTGAGAGAGATTAATTAAAATTTTGGATCGGTTCGTGAACCACAAAAA
ATATTATTTACTTGTTTCTCGGGAAGTTCATGTGGGATTCCTATCCCCAATTAAAATCTTTCGACTCTATGTTAATTTTA
ATTTTATTTCGAAAAGAGTTTATGAAATTAATACTTGTGTGATTTATTGGAAGTGGTATACTTAATTTTTTTAAGATTAC
TATTAAACAATATACTCTGATAGCTAGTTTTCTATCCATAATGGGCCGCATCGTAATTGGGAAGACCCACTTTTGACCAA
ACTTTCAACTTTAAAACATTTTGGTCCAAATTGGTAAAAGACAAAAATTAGTTTATAGGGATTTGGGATTGAATGACTCG
TCACTCGTATAAATTAATTTGGTGACTCCATTTAGTATTTTGGAGAAGAAAGTTTAAAGTTTGTGTTTGTGTTTGTGTTT
GTGTATGTTTGCCCTTTGATTATGAACGGTGAAATCTAGACTAATTTTGACAGTATGTACAAGATTAATCTAGATTATTG
CCTGCATAGGCTGCATTAAAAAAATTGGTGTGTTTAATTGAACGACGCCGTGCTAAAATATCGAACGGCGAGATTTATAG
CTTCAGTTTTTTTATTTGAAACACTGTCGTTTTGCATAAATAAAACGACAGCGTTTAGGTCGATAAATGACTGCGTATTG
GTAAGTTGAGACGACAACGTTTAAAGCCGGCGTTTTTAAATTATAAACGGCAGAGTTTTGGTTAAGGGAACGACGGCGAC
GATGAATATGGTGTTTCCGAAGTAGTTTCAGGCGATGATGGTGAATAATATTACGAAACGACAGTGTTTAGATAGATTGG
CGTTTGGATTTGCATTACTCGAAAACATTGTTGAAGGCGATGGTGTTTCCGACGTTGCGCGATACCCATGTCTCTTGAAC
TTTTCGGGTATGGCCATGTCTGGGAATCTCACAGATGAAGTTTCTAGTGAGGAAAGAAGTCAGAGCAAATGATATAACTT
GTCATAAAGAAGAACAAAAGGGTTTTCAGATTGGTGGGATTAAGCCAAAGGGTTTTGCTCATGGAAGTGTTTGAGAAAGA
CTGCTTCTTGTGAAGATGCTTCTTGCGACATAGCTAATGAGGGTGAGGTTTCTTTGGATCTGATATTGATTCGGAGTATC
TGGTTTTAGAAATGTTTGTGATAGAGACTAAAGGAGCCATTGTTGGCCAAATTAAGAATTGAATCGTATATAGAAGACAT
GAGACATGACTTATATAAAGAGTGTTTCAGTTTCCGAATCATCTTCTGCTTCAAAGTAAACTGTTATTAATCACTTTGAG
TAGGTGGCTCTTTTTCTTTTCTCTTCAGGTTAAGATTGATGTCTTTTGTGTTTTGTGTTGTTTCTTTCTGATTTTTGGAA
TTCTTTTGGTCAGCTGCACTGTTTAATCTGAAGCAAGCAACCACTCGCTTTCTGTCAATTCGGTGGAAGTGTATGCTGAA
ACTTCCGGGAAGACTTGAAGTTGCAGAGACATTTTAAAGCAGTCAATGTATCTAACAGCTGTTCTCCGCTTCTCAAATCA
CTACTTTGCTCGGTAAGGCCGATATACCAAACAAAAACACAAATGTTCTTCTGTTTTGGCCTTTGATGATGAAACATTAT
GTTATTAGATTACTTGGATGCTACGGTTCTGTACTTCTGTTCATGTTTACTAGAACCTCTCTAGTTATCCGTGTTGAGTC
GGTATATTGTGCTATAGTTAATGCGTTTCTTTCTGGTTCAAGCGAGCATGTTTTGGACCAAAAACCTTTTGGTAAAAAGA
AACTTTGCAAAGTGCAATGAAGTTTGCATTTTGTTTGTTTTCTATAATTTACAAAATAACTCAAGAAAATGTAGTCCTCA
GATTTATCACAGTGATCATCCATTTCAATCAATTGCTTCTTCAAGTACTCAGAGAGTCGCGTTGATTTAGAAAATGTTAT
TCATGATACTCCAAAAAGCTATTGATTGTCCTGCAACAACATGTTCAGAGTCTTGTTATGGCTTGAAGTAGTAGTTGAGA
GTCACAGTGACTTGTTGGAATAACTCTGAGTGGTCCAGTTCATAATTTCTTTCTAACAAGTTGCCATTGTTTTATTTATA
TTCTCTATCCATATAATAAAATAATGTTTACAACTTGCTCTTATGAAAGGCATGGTTGTGTAAGTTAGTCTATATTCAGC
TTGAGACACTAAAGAAACTCATCTATTCCTTTTTTGGAAA
>AT4G11460.1 | chr4:6961468-6964467 FORWARD LENGTH=3000
AAAACACAAACTACACATGCAAAAGTAATGATCTTTTGATTCATACACAATGTAGATCTCATATAAGGTTGATAGAGCAA
ACAAAAAACCCAATTAGTAGTAAAGAGTGTATCAAAACAACCCTAGAAAATCAGAAAGAACCCAAAATAGCAGTCAAAGA
AGAACAACAAACCAAAAGAATCAGATAGCATTAAGCAAAGAATCAATTTTTATTTTTTAAAGATTTAGAGAAAAAAAGAG
ATCTAATAAGAGACACAGATAGAGACATAAGAGAAAAAAACAAAACATACCCGAGTTACAGTGAGAAACAGAGTGTGTAA
ATCTCAAACATTTCTTCATCGACATGGAGAAGAAGAAGAAGCAATAGAGATTACAAAACACTGAAGGTGGTAATAAGAGA
AACCGATCATGTTCTTTGTAATGTAAACAAAAAGATAGAGAAGAAAAAAAAGCAATCAATTAGTTTTCTCCATCAAGGCA
TCATTTTGTTTCTTTATTTCCCTCTTCGAGTGTGCAAAAATCTATCTCTCTCTCTCTCTCTCTCTCGCAGTCACTATCTC
TCACACACTGTACTTTTGCTTTAGCTTTTTTGTTGTCTGTTTCTTTTTCACTTGTTCTATCAAACAAAGGTTTTTTTCAC
TTCAATGAAGTGTTGTGTGTGACCTAAGACAATCTTACCCTTTGTCAGAAATTGTCGCTAAAATATATAGAAGGGTAGTT
TCGTCATTTAAGTAAACAAATCTGGTGAGACACTGAGAGAGATTAATTAAAATTTTGGATCGGTTCGTGAACCACAAAAA
ATATTATTTACTTGTTTCTCGGGAAGTTCATGTGGGATTCCTATCCCCAATTAAAATCTTTCGACTCTATGTTAATTTTA
ATTTTATTTCGAAAAGAGTTTATGAAATTAATACTTGTGTGATTTATTGGAAGTGGTATACTTAATTTTTTTAAGATTAC
TATTAAACAATATACTCTGATAGCTAGTTTTCTATCCATAATGGGCCGCATCGTAATTGGGAAGACCCACTTTTGACCAA
ACTTTCAACTTTAAAACATTTTGGTCCAAATTGGTAAAAGACAAAAATTAGTTTATAGGGATTTGGGATTGAATGACTCG
TCACTCGTATAAATTAATTTGGTGACTCCATTTAGTATTTTGGAGAAGAAAGTTTAAAGTTTGTGTTTGTGTTTGTGTTT
GTGTATGTTTGCCCTTTGATTATGAACGGTGAAATCTAGACTAATTTTGACAGTATGTACAAGATTAATCTAGATTATTG
CCTGCATAGGCTGCATTAAAAAAATTGGTGTGTTTAATTGAACGACGCCGTGCTAAAATATCGAACGGCGAGATTTATAG
CTTCAGTTTTTTTATTTGAAACACTGTCGTTTTGCATAAATAAAACGACAGCGTTTAGGTCGATAAATGACTGCGTATTG
GTAAGTTGAGACGACAACGTTTAAAGCCGGCGTTTTTAAATTATAAACGGCAGAGTTTTGGTTAAGGGAACGACGGCGAC
GATGAATATGGTGTTTCCGAAGTAGTTTCAGGCGATGATGGTGAATAATATTACGAAACGACAGTGTTTAGATAGATTGG
CGTTTGGATTTGCATTACTCGAAAACATTGTTGAAGGCGATGGTGTTTCCGACGTTGCGCGATACCCATGTCTCTTGAAC
TTTTCGGGTATGGCCATGTCTGGGAATCTCACAGATGAAGTTTCTAGTGAGGAAAGAAGTCAGAGCAAATGATATAACTT
GTCATAAAGAAGAACAAAAGGGTTTTCAGATTGGTGGGATTAAGCCAAAGGGTTTTGCTCATGGAAGTGTTTGAGAAAGA
CTGCTTCTTGTGAAGATGCTTCTTGCGACATAGCTAATGAGGGTGAGGTTTCTTTGGATCTGATATTGATTCGGAGTATC
TGGTTTTAGAAATGTTTGTGATAGAGACTAAAGGAGCCATTGTTGGCCAAATTAAGAATTGAATCGTATATAGAAGACAT
GAGACATGACTTATATAAAGAGTGTTTCAGTTTCCGAATCATCTTCTGCTTCAAAGTAAACTGTTATTAATCACTTTGAG
TAGGTGGCTCTTTTTCTTTTCTCTTCAGGTTAAGATTGATGTCTTTTGTGTTTTGTGTTGTTTCTTTCTGATTTTTGGAA
TTCTTTTGGTCAGCTGCACTGTTTAATCTGAAGCAAGCAACCACTCGCTTTCTGTCAATTCGGTGGAAGTGTATGCTGAA
ACTTCCGGGAAGACTTGAAGTTGCAGAGACATTTTAAAGCAGTCAATGTATCTAACAGCTGTTCTCCGCTTCTCAAATCA
CTACTTTGCTCGGTAAGGCCGATATACCAAACAAAAACACAAATGTTCTTCTGTTTTGGCCTTTGATGATGAAACATTAT
GTTATTAGATTACTTGGATGCTACGGTTCTGTACTTCTGTTCATGTTTACTAGAACCTCTCTAGTTATCCGTGTTGAGTC
GGTATATTGTGCTATAGTTAATGCGTTTCTTTCTGGTTCAAGCGAGCATGTTTTGGACCAAAAACCTTTTGGTAAAAAGA
AACTTTGCAAAGTGCAATGAAGTTTGCATTTTGTTTGTTTTCTATAATTTACAAAATAACTCAAGAAAATGTAGTCCTCA
GATTTATCACAGTGATCATCCATTTCAATCAATTGCTTCTTCAAGTACTCAGAGAGTCGCGTTGATTTAGAAAATGTTAT
TCATGATACTCCAAAAAGCTATTGATTGTCCTGCAACAACATGTTCAGAGTCTTGTTATGGCTTGAAGTAGTAGTTGAGA
GTCACAGTGACTTGTTGGAATAACTCTGAGTGGTCCAGTTCATAATTTCTTTCTAACAAGTTGCCATTGTTTTATTTATA
TTCTCTATCCATATAATAAAATAATGTTTACAACTTGCTCTTATGAAAGGCATGGTTGTGTAAGTTAGTCTATATTCAGC
TTGAGACACTAAAGAAACTCATCTATTCCTTTTTTGGAAA
>AT4G11460.2 | chr4:6961693-6964692 FORWARD LENGTH=3000
TAGAGAAAAAAAGAGATCTAATAAGAGACACAGATAGAGACATAAGAGAAAAAAACAAAACATACCCGAGTTACAGTGAG
AAACAGAGTGTGTAAATCTCAAACATTTCTTCATCGACATGGAGAAGAAGAAGAAGCAATAGAGATTACAAAACACTGAA
GGTGGTAATAAGAGAAACCGATCATGTTCTTTGTAATGTAAACAAAAAGATAGAGAAGAAAAAAAAGCAATCAATTAGTT
TTCTCCATCAAGGCATCATTTTGTTTCTTTATTTCCCTCTTCGAGTGTGCAAAAATCTATCTCTCTCTCTCTCTCTCTCT
CGCAGTCACTATCTCTCACACACTGTACTTTTGCTTTAGCTTTTTTGTTGTCTGTTTCTTTTTCACTTGTTCTATCAAAC
AAAGGTTTTTTTCACTTCAATGAAGTGTTGTGTGTGACCTAAGACAATCTTACCCTTTGTCAGAAATTGTCGCTAAAATA
TATAGAAGGGTAGTTTCGTCATTTAAGTAAACAAATCTGGTGAGACACTGAGAGAGATTAATTAAAATTTTGGATCGGTT
CGTGAACCACAAAAAATATTATTTACTTGTTTCTCGGGAAGTTCATGTGGGATTCCTATCCCCAATTAAAATCTTTCGAC
TCTATGTTAATTTTAATTTTATTTCGAAAAGAGTTTATGAAATTAATACTTGTGTGATTTATTGGAAGTGGTATACTTAA
TTTTTTTAAGATTACTATTAAACAATATACTCTGATAGCTAGTTTTCTATCCATAATGGGCCGCATCGTAATTGGGAAGA
CCCACTTTTGACCAAACTTTCAACTTTAAAACATTTTGGTCCAAATTGGTAAAAGACAAAAATTAGTTTATAGGGATTTG
GGATTGAATGACTCGTCACTCGTATAAATTAATTTGGTGACTCCATTTAGTATTTTGGAGAAGAAAGTTTAAAGTTTGTG
TTTGTGTTTGTGTTTGTGTATGTTTGCCCTTTGATTATGAACGGTGAAATCTAGACTAATTTTGACAGTATGTACAAGAT
TAATCTAGATTATTGCCTGCATAGGCTGCATTAAAAAAATTGGTGTGTTTAATTGAACGACGCCGTGCTAAAATATCGAA
CGGCGAGATTTATAGCTTCAGTTTTTTTATTTGAAACACTGTCGTTTTGCATAAATAAAACGACAGCGTTTAGGTCGATA
AATGACTGCGTATTGGTAAGTTGAGACGACAACGTTTAAAGCCGGCGTTTTTAAATTATAAACGGCAGAGTTTTGGTTAA
GGGAACGACGGCGACGATGAATATGGTGTTTCCGAAGTAGTTTCAGGCGATGATGGTGAATAATATTACGAAACGACAGT
GTTTAGATAGATTGGCGTTTGGATTTGCATTACTCGAAAACATTGTTGAAGGCGATGGTGTTTCCGACGTTGCGCGATAC
CCATGTCTCTTGAACTTTTCGGGTATGGCCATGTCTGGGAATCTCACAGATGAAGTTTCTAGTGAGGAAAGAAGTCAGAG
CAAATGATATAACTTGTCATAAAGAAGAACAAAAGGGTTTTCAGATTGGTGGGATTAAGCCAAAGGGTTTTGCTCATGGA
AGTGTTTGAGAAAGACTGCTTCTTGTGAAGATGCTTCTTGCGACATAGCTAATGAGGGTGAGGTTTCTTTGGATCTGATA
TTGATTCGGAGTATCTGGTTTTAGAAATGTTTGTGATAGAGACTAAAGGAGCCATTGTTGGCCAAATTAAGAATTGAATC
GTATATAGAAGACATGAGACATGACTTATATAAAGAGTGTTTCAGTTTCCGAATCATCTTCTGCTTCAAAGTAAACTGTT
ATTAATCACTTTGAGTAGGTGGCTCTTTTTCTTTTCTCTTCAGGTTAAGATTGATGTCTTTTGTGTTTTGTGTTGTTTCT
TTCTGATTTTTGGAATTCTTTTGGTCAGCTGCACTGTTTAATCTGAAGCAAGCAACCACTCGCTTTCTGTCAATTCGGTG
GAAGTGTATGCTGAAACTTCCGGGAAGACTTGAAGTTGCAGAGACATTTTAAAGCAGTCAATGTATCTAACAGCTGTTCT
CCGCTTCTCAAATCACTACTTTGCTCGGTAAGGCCGATATACCAAACAAAAACACAAATGTTCTTCTGTTTTGGCCTTTG
ATGATGAAACATTATGTTATTAGATTACTTGGATGCTACGGTTCTGTACTTCTGTTCATGTTTACTAGAACCTCTCTAGT
TATCCGTGTTGAGTCGGTATATTGTGCTATAGTTAATGCGTTTCTTTCTGGTTCAAGCGAGCATGTTTTGGACCAAAAAC
CTTTTGGTAAAAAGAAACTTTGCAAAGTGCAATGAAGTTTGCATTTTGTTTGTTTTCTATAATTTACAAAATAACTCAAG
AAAATGTAGTCCTCAGATTTATCACAGTGATCATCCATTTCAATCAATTGCTTCTTCAAGTACTCAGAGAGTCGCGTTGA
TTTAGAAAATGTTATTCATGATACTCCAAAAAGCTATTGATTGTCCTGCAACAACATGTTCAGAGTCTTGTTATGGCTTG
AAGTAGTAGTTGAGAGTCACAGTGACTTGTTGGAATAACTCTGAGTGGTCCAGTTCATAATTTCTTTCTAACAAGTTGCC
ATTGTTTTATTTATATTCTCTATCCATATAATAAAATAATGTTTACAACTTGCTCTTATGAAAGGCATGGTTGTGTAAGT
TAGTCTATATTCAGCTTGAGACACTAAAGAAACTCATCTATTCCTTTTTTGGAAAATGCGTCAAAATAATCTCTTCTCAT
TGATCTTCTGGCTTGTCCCTGTGAGCTTAATTATTGTTGTCTCTGCACAGTTATGCTCGGAGAAGTTTGGAACTTTTACA
CCAGGTGGTACATTTGACAAGAACCGCCGAATCATTCTCTCATCTCTTCCATCTGAAGTCACAGCTCAAGATGGCTTCTA
CAACGCTTCGATTGGAACAGATCCTGACCAACTCTACGCA
>AT4G11470.2 | chr4:6964714-6967713 FORWARD LENGTH=3000
GCTAAACAAAAGCTTTGTAGGGATTGTATCATGGACGTCACAAGACAGTTAATACAGACATGTCCCAACCAGACAGCAGC
AATTCACTGGTCAGGTGGAGGGAAAACTGTATGTATGGCACGTTACTATAACCAGCCGTCTTCTAGACCATTGGATTTGG
AATCAGTTTCTATTGGTTATAACGTTGGAAATCTCAGCACAAACTTAACAGATTTTGATAGATTATGGGAGCGATTGATA
GCTCATATGGTGACTAAAGCTTCATCAGCATCAATAAAATATTTATCATTTGATAACAGTAGATTCTATGCAGCTGATGA
AACAAACTTGACAAATTCTCAAATGGTCTACGCTTTGATGCAATGCACGCCAGACGTCTCTCCTTCCAACTGTAACACTT
GTTTAAAACAAAGTGTTGATGACTATGTTGGTTGTTGTCATGGGAAGCAAGGCGGCTATGTGTATCGGCCTAGTTGCATT
TTCCGGTGGGATCTATACCCTTTCAATGGCGCCTTTGATCTTCTTACGCTAGCGCCTCCACCCTCATCTCAGCTGCAATC
CCCACCTCCAGTGACCAACAAAGGTATGTGATTTACTTAAATAAATGATAGAAATAACCCTTCTTGTATTCAACTCTAAG
AAGAGCTAGGTGATTTGGTCTTGCACAGATGAAAAAACGATTCATACAGGAACTATCATTGGGATTGTCATTGTCGTTGC
AATGGTCATAATCATGGCTCTGCTTGCTCTAGGGGTTTCTGTTTGCAGGAGTAGAAAAAAATATCAAGCTTTTGCCTCAG
AAAGTGAGTTCCTCTTGTTTTCTTTCTTATCAGCTGGTCTTGCTGCTAATTTACGAAAGAATTTCACCGACCTGACCATA
AAACCACCTACATTTTCATTGTGCAGCTGCCGATGATATTACAACAGTTGGATATCTCCAGTTTGATATTAAAGACATTG
AAGCTGCAACAAGTAACTTTTTGGCGAGTAACAAGATTGGTCAAGGTGGTTTCGGCGAAGTTTACAAGGCATTTTCTCCC
CAACTACTCTTAAGTTGTATTTGTGTTATGTTTGAAGATATTGAGATAGTGGGATGATTAGTTAGATTCAGTTGTAATAT
GCAGGGTACGTTATCAAATGGAACTGAAGTTGCAGTCAAGAGGCTGTCAAGAACTTCAGATCAAGGTGAATTGGAGTTCA
AGAACGAGGTGCTTCTTGTAGCAAAACTTCAGCACCGGAATCTCGTTAGGCTTCTCGGTTTTGCTCTGCAAGGAGAAGAA
AAGATACTCGTCTTTGAGTTTGTTCCCAACAAGAGCCTCGATTATTTCCTCTTCGGTAGTACTAGTAGTCTAATTTTCCT
CTTGATCCAATATTCTTGAAATCTTAAGCTTGGATTTGCAAATGGATGTGCAGACCCAACAAAAAAGGGTCAGCTGGACT
GGACAAGACGGTACAACATCATTGGAGGGATTACACGAGGGCTTCTCTATCTTCATCAAGACTCTAGGCTCACCATCATA
CACCGTGACATCAAAGCGAGTAACATTCTTTTAGATGCTGATATGAACCCGAAAATAGCGGATTTCGGGATGGCTAGGAA
TTTCAGAGATCATCAAACTGAAGACAGTACAGGAAGAGTCGTTGGAACCTTGTTAGTATTCTCCTTATTATTTACAATGG
GCACAATTCTCTGATGAACGGTTTTTGTTACTGACTAACGTAAACATTGTCATGTATATATTTGCAGCGGTTACATGCCT
CCAGAATATGTTGCGCATGGCCAATTCTCTACCAAATCCGATGTCTATAGCTTCGGAGTATTGATTCTAGAGATTGTTAG
TGGCAGGAAGAATAGCAGCTTCTATCAGATGGATGGTTCTGTTTGCAACTTGGTCACATATGTGAGCTGAAATCTAAAAT
GCTTTTTTTACTTTCTAACTGTGATCATCGATTCTGAATACGAGTTTGTTTGCAGGTTTGGAGACTTTGGAACACTGATT
CATCTTTAGAGCTCGTAGATCCGGCGATTAGCGGAAGCTATGAGAAAGATGAAGTCACTAGATGCATCCATATCGGACTT
TTATGCGTTCAAGAAAATCCTGTGAATCGACCAGCATTGTCTACAATATTCCAAATGCTCACTAATAGCTCCATTACTCT
AAATGTCCCTCAACCACCTGGATTTTTCTTCAGGAACAGACCTGAGTCAGACACATTACGCCGTGGATTGGAGCCAGACC
AATATAACAATGAATCTGTTACTTGTTCTATCGACAATGCAACAATCACTACACTCCTCGGTAAAACTCTTGCTTCTGCA
CTCTGTTGTATTACCTCAACTCTATTTTCAAAGTCAATGTATAGAAACACTGAGGATTGAATTATTTTTGAATATTAAAA
GTTATCTCATTTTGATTCTGGTTTATGTATTCACGTTCATTTTTTGTTAAGAATAAATGCTTGGCTCACCTGCCCAATAA
CATCTTTTTTTGACCAAATCAAGGTTCTCAAAATAGTACGGTGAATGAAATCAAACTAGGCTATCCACTGTTTTATCCTC
ACATGTTTCTGCTTTGTGTCTTCCTTCACAAAGATGCAGGGACTCAGTATTTTAGACCCAACGGTACTCATTCCTTAATG
GAGACTAAGAGATTTTTAAAACAATAGGAACCGACGACTTAAATACTTGTGTTTGGTCATTGCTTGTTGCATTGTGTTTT
GGAGTAAGTTAGAACGTTTTGGTGTCAAATAGGGCCTAGAAGAGCTACAGATCAAGAATTGGTCTACGTTCACTTTCATC
ATATTTACCTAACGTGTTTATAAAGTATTAAATTATCCAAAACGTTGACCTAGGTGACTTGTGCATTAATGCACGTATCC
ACTACTTGACGAAAATTCTACACGCGAAAGCTGTTTTGACCAAATCAACGTTCCAAAATAAACATTTCCTTTTAAAGATT
CAAGTTCTAAGATCTGCAACAAGTATCTGAGCAAAGTAAA
>AT4G11470.1 | chr4:6964729-6967728 FORWARD LENGTH=3000
TGTAGGGATTGTATCATGGACGTCACAAGACAGTTAATACAGACATGTCCCAACCAGACAGCAGCAATTCACTGGTCAGG
TGGAGGGAAAACTGTATGTATGGCACGTTACTATAACCAGCCGTCTTCTAGACCATTGGATTTGGAATCAGTTTCTATTG
GTTATAACGTTGGAAATCTCAGCACAAACTTAACAGATTTTGATAGATTATGGGAGCGATTGATAGCTCATATGGTGACT
AAAGCTTCATCAGCATCAATAAAATATTTATCATTTGATAACAGTAGATTCTATGCAGCTGATGAAACAAACTTGACAAA
TTCTCAAATGGTCTACGCTTTGATGCAATGCACGCCAGACGTCTCTCCTTCCAACTGTAACACTTGTTTAAAACAAAGTG
TTGATGACTATGTTGGTTGTTGTCATGGGAAGCAAGGCGGCTATGTGTATCGGCCTAGTTGCATTTTCCGGTGGGATCTA
TACCCTTTCAATGGCGCCTTTGATCTTCTTACGCTAGCGCCTCCACCCTCATCTCAGCTGCAATCCCCACCTCCAGTGAC
CAACAAAGGTATGTGATTTACTTAAATAAATGATAGAAATAACCCTTCTTGTATTCAACTCTAAGAAGAGCTAGGTGATT
TGGTCTTGCACAGATGAAAAAACGATTCATACAGGAACTATCATTGGGATTGTCATTGTCGTTGCAATGGTCATAATCAT
GGCTCTGCTTGCTCTAGGGGTTTCTGTTTGCAGGAGTAGAAAAAAATATCAAGCTTTTGCCTCAGAAAGTGAGTTCCTCT
TGTTTTCTTTCTTATCAGCTGGTCTTGCTGCTAATTTACGAAAGAATTTCACCGACCTGACCATAAAACCACCTACATTT
TCATTGTGCAGCTGCCGATGATATTACAACAGTTGGATATCTCCAGTTTGATATTAAAGACATTGAAGCTGCAACAAGTA
ACTTTTTGGCGAGTAACAAGATTGGTCAAGGTGGTTTCGGCGAAGTTTACAAGGCATTTTCTCCCCAACTACTCTTAAGT
TGTATTTGTGTTATGTTTGAAGATATTGAGATAGTGGGATGATTAGTTAGATTCAGTTGTAATATGCAGGGTACGTTATC
AAATGGAACTGAAGTTGCAGTCAAGAGGCTGTCAAGAACTTCAGATCAAGGTGAATTGGAGTTCAAGAACGAGGTGCTTC
TTGTAGCAAAACTTCAGCACCGGAATCTCGTTAGGCTTCTCGGTTTTGCTCTGCAAGGAGAAGAAAAGATACTCGTCTTT
GAGTTTGTTCCCAACAAGAGCCTCGATTATTTCCTCTTCGGTAGTACTAGTAGTCTAATTTTCCTCTTGATCCAATATTC
TTGAAATCTTAAGCTTGGATTTGCAAATGGATGTGCAGACCCAACAAAAAAGGGTCAGCTGGACTGGACAAGACGGTACA
ACATCATTGGAGGGATTACACGAGGGCTTCTCTATCTTCATCAAGACTCTAGGCTCACCATCATACACCGTGACATCAAA
GCGAGTAACATTCTTTTAGATGCTGATATGAACCCGAAAATAGCGGATTTCGGGATGGCTAGGAATTTCAGAGATCATCA
AACTGAAGACAGTACAGGAAGAGTCGTTGGAACCTTGTTAGTATTCTCCTTATTATTTACAATGGGCACAATTCTCTGAT
GAACGGTTTTTGTTACTGACTAACGTAAACATTGTCATGTATATATTTGCAGCGGTTACATGCCTCCAGAATATGTTGCG
CATGGCCAATTCTCTACCAAATCCGATGTCTATAGCTTCGGAGTATTGATTCTAGAGATTGTTAGTGGCAGGAAGAATAG
CAGCTTCTATCAGATGGATGGTTCTGTTTGCAACTTGGTCACATATGTGAGCTGAAATCTAAAATGCTTTTTTTACTTTC
TAACTGTGATCATCGATTCTGAATACGAGTTTGTTTGCAGGTTTGGAGACTTTGGAACACTGATTCATCTTTAGAGCTCG
TAGATCCGGCGATTAGCGGAAGCTATGAGAAAGATGAAGTCACTAGATGCATCCATATCGGACTTTTATGCGTTCAAGAA
AATCCTGTGAATCGACCAGCATTGTCTACAATATTCCAAATGCTCACTAATAGCTCCATTACTCTAAATGTCCCTCAACC
ACCTGGATTTTTCTTCAGGAACAGACCTGAGTCAGACACATTACGCCGTGGATTGGAGCCAGACCAATATAACAATGAAT
CTGTTACTTGTTCTATCGACAATGCAACAATCACTACACTCCTCGGTAAAACTCTTGCTTCTGCACTCTGTTGTATTACC
TCAACTCTATTTTCAAAGTCAATGTATAGAAACACTGAGGATTGAATTATTTTTGAATATTAAAAGTTATCTCATTTTGA
TTCTGGTTTATGTATTCACGTTCATTTTTTGTTAAGAATAAATGCTTGGCTCACCTGCCCAATAACATCTTTTTTTGACC
AAATCAAGGTTCTCAAAATAGTACGGTGAATGAAATCAAACTAGGCTATCCACTGTTTTATCCTCACATGTTTCTGCTTT
GTGTCTTCCTTCACAAAGATGCAGGGACTCAGTATTTTAGACCCAACGGTACTCATTCCTTAATGGAGACTAAGAGATTT
TTAAAACAATAGGAACCGACGACTTAAATACTTGTGTTTGGTCATTGCTTGTTGCATTGTGTTTTGGAGTAAGTTAGAAC
GTTTTGGTGTCAAATAGGGCCTAGAAGAGCTACAGATCAAGAATTGGTCTACGTTCACTTTCATCATATTTACCTAACGT
GTTTATAAAGTATTAAATTATCCAAAACGTTGACCTAGGTGACTTGTGCATTAATGCACGTATCCACTACTTGACGAAAA
TTCTACACGCGAAAGCTGTTTTGACCAAATCAACGTTCCAAAATAAACATTTCCTTTTAAAGATTCAAGTTCTAAGATCT
GCAACAAGTATCTGAGCAAAGTAAAATGTCAAGAGAAAAA
>AT4G11480.4 | chr4:6968408-6971407 FORWARD LENGTH=3000
TAGGTGGAGTCGTTAACAAGCCGGTCTGCTATTTCCGGTGGGATGGTTATAAATATTATGGTGCCTTCGGTGATGAAGCG
CCATCTCAACCCCCCACGCCGCTTCCTCTTCCTCCTCCTCCTCCTCGTGATCCAGATGGAAAAAAGATCTCTACAGGAGT
TATTGTGGCTATTGTTGTTTCCGCAGTTATCTTCGTGGTGCTAGTCGCTTTAGGATTAGTTATTTGGAAGCGAAGACAAT
CATACAAAACACTGAAATATCATAGTGAGTTACTTTTTTTGTTTTTGTTTTTTTATCACTCTCACATTACTTATTGGAAT
GCATATTAGTAACCATGCATATGTTATATATTTGCAGCTGATGATGATATGACAAGTCCACAGTCTCTGCAATTTGATTT
TACAACAATTGAAGTGGCAACAGATAATTTTTCGAGGAACAACAAGCTAGGTCAAGGCGGATTCGGTGAAGTTTACAAGG
TATATTTGAGCTGAGCTCTACATATATCTATGACTGCTTGATTTGCTGTGAAAACTAAGAACTTATAAGTTTTTCATATG
TAGGGAATGTTACCTAATGAAACAGAAATTGCGGTAAAGCGTCTATCGAGTAATTCAGGACAAGGCACACAAGAGTTCAA
GAACGAGGTTGTGATTGTGGCCAAACTTCAACACAAGAATCTTGTTAGGCTTCTTGGGTTTTGCATAGAAAGAGATGAAC
AGATACTTGTCTACGAGTTTGTTTCCAACAAGAGCCTTGATTATTTCCTCTTTGGTAATAAACAATAACACTTGGTTTAA
TTTATGTTCATTCATCAAATTTTCTTATAATTATAGTGTAATTTAGATCCAAAAATGAAAAGTCAACTAGATTGGAAAAG
ACGGTACAACATCATAGGAGGGGTTACGCGAGGACTTCTCTATCTTCATCAAGACTCAAGGCTAACAATCATACACCGTG
ACATCAAAGCAAGTAACATACTTTTAGATGCTGATATGAACCCTAAAATAGCTGATTTTGGAATGGCAAGGAATTTTAGA
GTGGACCAAACTGAAGACCAGACAGGAAGAGTTGTTGGAACCTTGTTAGTACTCCGATAATCTCTTTAAAATTGATAAAC
CTTTTTCTATTTGTTTGTTTCTGATTAACATAAACCTTTTTATGTTGTATATTTGCAGCGGTTACATGCCTCCAGAGTAT
GTGACACATGGCCAATTCTCTACCAAATCTGATGTATATAGCTTTGGTGTATTGATCTTGGAGATTGTTTGTGGCAAGAA
GAACAGCAGCTTCTTTCAGATGGATGATTCTGGGGGAAATTTAGTGACACATGTGAGCAGAAAACAATTTAAAATTTTAC
TTTGTTTAGATTGTGACCATCAAGGATTTGGATTCTGAATATGAGTTTAATTTCTTGGCAGGTTTGGAGGCTTTGGAACA
ATGATTCACCCTTAGATCTCATCGACCCTGCGATTAAGGAAAGCTACGATAATGATGAAGTCATTAGATGTATCCATATC
GGAATTTTATGTGTTCAAGAAACTCCGGCAGATCGTCCAGAGATGTCTACAATCTTTCAAATGCTTACCAATAGCTCCAT
TACTCTGCCTGTGCCTCGACCACCTGGATTTTTCTTCAGGAACAGACCCAATTTAGACCCCTTAACCTATGGATCCGAGC
AGGGGCAATCCAGCAGCATGTCTGTTCCTTTTTCTATAGATAGTGCGTCAATCACTAGAGCCACTCCTCGGTGAGATGAT
TGCTTTTGCACTAGTCAGTAGCATTTTACTTGTAACACAAGCAACTCCAGTTTTCAAAGGTCCAGTTAATTTTTATGGTA
ATATGGGTACATATAAAACCAAACTTATGTGTAGCCGTGTAGGTAGAGTATTCCTTTCTTGTTTTTTCCCATGGCAAGAT
GAGAATTTGTCAAACCTCAAATATGATACATTAACCTCTAAGAACAACCACTTACGAACCCATTTTTTTACTTCTTCAGT
CATCTATGATAGTCACCAGCTTGCTTATTCAGCTTTTTGCTCCCCCAGATTTTCTATAAAGTGGCAACAAATTTTATTAT
TTCCCCTGAAATATCCATGCAACTACACTTATATTATGATGATGTTCCAATGATTTTGATCACCAACATTTGTAGATCTC
TAAGGTTTTTATGTTTCATCAAACTCTATCTAGCAGCTTCACATGTGCTAGTATATTTGTAACGTCTCTCATCCAAGTCC
TCTCTTTCAAAGACTGGTTTTCGCTATTTCAAGAGGCTATAAAGACTTCCGGAAGCACACTTAATTAACTGTGACAGGAT
GTTTCACCGAAAAGATAAGTGGACTTTGGTGACATAGATTGCCTCTCCGAAGCACTATATACACCACTATATTCCTTTAA
TAGAGGTGTTACAATATCATCTTGATAAATATTACCAACAACATGCTATTGCTTGAACACTAAACGTATTAACTCATAAT
CGCTAACGAATTTGAACATACGTCTTGAAATAAGACCAAGAATCGACACAAGCTAACGAGTTCTCCTATATCACGCGTGG
TGTGATCTTTAGCGTACATGTCAATGGAATTAAACACACTATCTCCAGTATACCACCAGAACAGAGTTTTAACAGTACTG
CAAGTAACAAACCCTTTATATAGTACTGTTTGTATTATAATACTTTAACAGAAAAAGTCCGCAACACTAACAGAAAAAGA
TTTTATATTTATCGCATTGACTTGACTATGTTTGTCTCAACAACTACTTAACGAAAATTCCTACCACCCATACTTTTTGA
CTAATCAACATCCAAAATGTTCTAGTAAAACCATTACCGAGCTGACTTGAATATGCTTTCCTCAATTACTTAACAAAATT
TCTAACCAACCATGCTTTTTGACAAAATCAACGACCCTAAGTGCTACAGTAAAATAAAATGTGTACATTATTTACAATCT
GTAACACATACCTGACCAAAGTAAAATATCCAAAAAAGAT
>AT4G11480.1 | chr4:6968408-6971407 FORWARD LENGTH=3000
TAGGTGGAGTCGTTAACAAGCCGGTCTGCTATTTCCGGTGGGATGGTTATAAATATTATGGTGCCTTCGGTGATGAAGCG
CCATCTCAACCCCCCACGCCGCTTCCTCTTCCTCCTCCTCCTCCTCGTGATCCAGATGGAAAAAAGATCTCTACAGGAGT
TATTGTGGCTATTGTTGTTTCCGCAGTTATCTTCGTGGTGCTAGTCGCTTTAGGATTAGTTATTTGGAAGCGAAGACAAT
CATACAAAACACTGAAATATCATAGTGAGTTACTTTTTTTGTTTTTGTTTTTTTATCACTCTCACATTACTTATTGGAAT
GCATATTAGTAACCATGCATATGTTATATATTTGCAGCTGATGATGATATGACAAGTCCACAGTCTCTGCAATTTGATTT
TACAACAATTGAAGTGGCAACAGATAATTTTTCGAGGAACAACAAGCTAGGTCAAGGCGGATTCGGTGAAGTTTACAAGG
TATATTTGAGCTGAGCTCTACATATATCTATGACTGCTTGATTTGCTGTGAAAACTAAGAACTTATAAGTTTTTCATATG
TAGGGAATGTTACCTAATGAAACAGAAATTGCGGTAAAGCGTCTATCGAGTAATTCAGGACAAGGCACACAAGAGTTCAA
GAACGAGGTTGTGATTGTGGCCAAACTTCAACACAAGAATCTTGTTAGGCTTCTTGGGTTTTGCATAGAAAGAGATGAAC
AGATACTTGTCTACGAGTTTGTTTCCAACAAGAGCCTTGATTATTTCCTCTTTGGTAATAAACAATAACACTTGGTTTAA
TTTATGTTCATTCATCAAATTTTCTTATAATTATAGTGTAATTTAGATCCAAAAATGAAAAGTCAACTAGATTGGAAAAG
ACGGTACAACATCATAGGAGGGGTTACGCGAGGACTTCTCTATCTTCATCAAGACTCAAGGCTAACAATCATACACCGTG
ACATCAAAGCAAGTAACATACTTTTAGATGCTGATATGAACCCTAAAATAGCTGATTTTGGAATGGCAAGGAATTTTAGA
GTGGACCAAACTGAAGACCAGACAGGAAGAGTTGTTGGAACCTTGTTAGTACTCCGATAATCTCTTTAAAATTGATAAAC
CTTTTTCTATTTGTTTGTTTCTGATTAACATAAACCTTTTTATGTTGTATATTTGCAGCGGTTACATGCCTCCAGAGTAT
GTGACACATGGCCAATTCTCTACCAAATCTGATGTATATAGCTTTGGTGTATTGATCTTGGAGATTGTTTGTGGCAAGAA
GAACAGCAGCTTCTTTCAGATGGATGATTCTGGGGGAAATTTAGTGACACATGTGAGCAGAAAACAATTTAAAATTTTAC
TTTGTTTAGATTGTGACCATCAAGGATTTGGATTCTGAATATGAGTTTAATTTCTTGGCAGGTTTGGAGGCTTTGGAACA
ATGATTCACCCTTAGATCTCATCGACCCTGCGATTAAGGAAAGCTACGATAATGATGAAGTCATTAGATGTATCCATATC
GGAATTTTATGTGTTCAAGAAACTCCGGCAGATCGTCCAGAGATGTCTACAATCTTTCAAATGCTTACCAATAGCTCCAT
TACTCTGCCTGTGCCTCGACCACCTGGATTTTTCTTCAGGAACAGACCCAATTTAGACCCCTTAACCTATGGATCCGAGC
AGGGGCAATCCAGCAGCATGTCTGTTCCTTTTTCTATAGATAGTGCGTCAATCACTAGAGCCACTCCTCGGTGAGATGAT
TGCTTTTGCACTAGTCAGTAGCATTTTACTTGTAACACAAGCAACTCCAGTTTTCAAAGGTCCAGTTAATTTTTATGGTA
ATATGGGTACATATAAAACCAAACTTATGTGTAGCCGTGTAGGTAGAGTATTCCTTTCTTGTTTTTTCCCATGGCAAGAT
GAGAATTTGTCAAACCTCAAATATGATACATTAACCTCTAAGAACAACCACTTACGAACCCATTTTTTTACTTCTTCAGT
CATCTATGATAGTCACCAGCTTGCTTATTCAGCTTTTTGCTCCCCCAGATTTTCTATAAAGTGGCAACAAATTTTATTAT
TTCCCCTGAAATATCCATGCAACTACACTTATATTATGATGATGTTCCAATGATTTTGATCACCAACATTTGTAGATCTC
TAAGGTTTTTATGTTTCATCAAACTCTATCTAGCAGCTTCACATGTGCTAGTATATTTGTAACGTCTCTCATCCAAGTCC
TCTCTTTCAAAGACTGGTTTTCGCTATTTCAAGAGGCTATAAAGACTTCCGGAAGCACACTTAATTAACTGTGACAGGAT
GTTTCACCGAAAAGATAAGTGGACTTTGGTGACATAGATTGCCTCTCCGAAGCACTATATACACCACTATATTCCTTTAA
TAGAGGTGTTACAATATCATCTTGATAAATATTACCAACAACATGCTATTGCTTGAACACTAAACGTATTAACTCATAAT
CGCTAACGAATTTGAACATACGTCTTGAAATAAGACCAAGAATCGACACAAGCTAACGAGTTCTCCTATATCACGCGTGG
TGTGATCTTTAGCGTACATGTCAATGGAATTAAACACACTATCTCCAGTATACCACCAGAACAGAGTTTTAACAGTACTG
CAAGTAACAAACCCTTTATATAGTACTGTTTGTATTATAATACTTTAACAGAAAAAGTCCGCAACACTAACAGAAAAAGA
TTTTATATTTATCGCATTGACTTGACTATGTTTGTCTCAACAACTACTTAACGAAAATTCCTACCACCCATACTTTTTGA
CTAATCAACATCCAAAATGTTCTAGTAAAACCATTACCGAGCTGACTTGAATATGCTTTCCTCAATTACTTAACAAAATT
TCTAACCAACCATGCTTTTTGACAAAATCAACGACCCTAAGTGCTACAGTAAAATAAAATGTGTACATTATTTACAATCT
GTAACACATACCTGACCAAAGTAAAATATCCAAAAAAGAT
>AT4G11480.3 | chr4:6968408-6971407 FORWARD LENGTH=3000
TAGGTGGAGTCGTTAACAAGCCGGTCTGCTATTTCCGGTGGGATGGTTATAAATATTATGGTGCCTTCGGTGATGAAGCG
CCATCTCAACCCCCCACGCCGCTTCCTCTTCCTCCTCCTCCTCCTCGTGATCCAGATGGAAAAAAGATCTCTACAGGAGT
TATTGTGGCTATTGTTGTTTCCGCAGTTATCTTCGTGGTGCTAGTCGCTTTAGGATTAGTTATTTGGAAGCGAAGACAAT
CATACAAAACACTGAAATATCATAGTGAGTTACTTTTTTTGTTTTTGTTTTTTTATCACTCTCACATTACTTATTGGAAT
GCATATTAGTAACCATGCATATGTTATATATTTGCAGCTGATGATGATATGACAAGTCCACAGTCTCTGCAATTTGATTT
TACAACAATTGAAGTGGCAACAGATAATTTTTCGAGGAACAACAAGCTAGGTCAAGGCGGATTCGGTGAAGTTTACAAGG
TATATTTGAGCTGAGCTCTACATATATCTATGACTGCTTGATTTGCTGTGAAAACTAAGAACTTATAAGTTTTTCATATG
TAGGGAATGTTACCTAATGAAACAGAAATTGCGGTAAAGCGTCTATCGAGTAATTCAGGACAAGGCACACAAGAGTTCAA
GAACGAGGTTGTGATTGTGGCCAAACTTCAACACAAGAATCTTGTTAGGCTTCTTGGGTTTTGCATAGAAAGAGATGAAC
AGATACTTGTCTACGAGTTTGTTTCCAACAAGAGCCTTGATTATTTCCTCTTTGGTAATAAACAATAACACTTGGTTTAA
TTTATGTTCATTCATCAAATTTTCTTATAATTATAGTGTAATTTAGATCCAAAAATGAAAAGTCAACTAGATTGGAAAAG
ACGGTACAACATCATAGGAGGGGTTACGCGAGGACTTCTCTATCTTCATCAAGACTCAAGGCTAACAATCATACACCGTG
ACATCAAAGCAAGTAACATACTTTTAGATGCTGATATGAACCCTAAAATAGCTGATTTTGGAATGGCAAGGAATTTTAGA
GTGGACCAAACTGAAGACCAGACAGGAAGAGTTGTTGGAACCTTGTTAGTACTCCGATAATCTCTTTAAAATTGATAAAC
CTTTTTCTATTTGTTTGTTTCTGATTAACATAAACCTTTTTATGTTGTATATTTGCAGCGGTTACATGCCTCCAGAGTAT
GTGACACATGGCCAATTCTCTACCAAATCTGATGTATATAGCTTTGGTGTATTGATCTTGGAGATTGTTTGTGGCAAGAA
GAACAGCAGCTTCTTTCAGATGGATGATTCTGGGGGAAATTTAGTGACACATGTGAGCAGAAAACAATTTAAAATTTTAC
TTTGTTTAGATTGTGACCATCAAGGATTTGGATTCTGAATATGAGTTTAATTTCTTGGCAGGTTTGGAGGCTTTGGAACA
ATGATTCACCCTTAGATCTCATCGACCCTGCGATTAAGGAAAGCTACGATAATGATGAAGTCATTAGATGTATCCATATC
GGAATTTTATGTGTTCAAGAAACTCCGGCAGATCGTCCAGAGATGTCTACAATCTTTCAAATGCTTACCAATAGCTCCAT
TACTCTGCCTGTGCCTCGACCACCTGGATTTTTCTTCAGGAACAGACCCAATTTAGACCCCTTAACCTATGGATCCGAGC
AGGGGCAATCCAGCAGCATGTCTGTTCCTTTTTCTATAGATAGTGCGTCAATCACTAGAGCCACTCCTCGGTGAGATGAT
TGCTTTTGCACTAGTCAGTAGCATTTTACTTGTAACACAAGCAACTCCAGTTTTCAAAGGTCCAGTTAATTTTTATGGTA
ATATGGGTACATATAAAACCAAACTTATGTGTAGCCGTGTAGGTAGAGTATTCCTTTCTTGTTTTTTCCCATGGCAAGAT
GAGAATTTGTCAAACCTCAAATATGATACATTAACCTCTAAGAACAACCACTTACGAACCCATTTTTTTACTTCTTCAGT
CATCTATGATAGTCACCAGCTTGCTTATTCAGCTTTTTGCTCCCCCAGATTTTCTATAAAGTGGCAACAAATTTTATTAT
TTCCCCTGAAATATCCATGCAACTACACTTATATTATGATGATGTTCCAATGATTTTGATCACCAACATTTGTAGATCTC
TAAGGTTTTTATGTTTCATCAAACTCTATCTAGCAGCTTCACATGTGCTAGTATATTTGTAACGTCTCTCATCCAAGTCC
TCTCTTTCAAAGACTGGTTTTCGCTATTTCAAGAGGCTATAAAGACTTCCGGAAGCACACTTAATTAACTGTGACAGGAT
GTTTCACCGAAAAGATAAGTGGACTTTGGTGACATAGATTGCCTCTCCGAAGCACTATATACACCACTATATTCCTTTAA
TAGAGGTGTTACAATATCATCTTGATAAATATTACCAACAACATGCTATTGCTTGAACACTAAACGTATTAACTCATAAT
CGCTAACGAATTTGAACATACGTCTTGAAATAAGACCAAGAATCGACACAAGCTAACGAGTTCTCCTATATCACGCGTGG
TGTGATCTTTAGCGTACATGTCAATGGAATTAAACACACTATCTCCAGTATACCACCAGAACAGAGTTTTAACAGTACTG
CAAGTAACAAACCCTTTATATAGTACTGTTTGTATTATAATACTTTAACAGAAAAAGTCCGCAACACTAACAGAAAAAGA
TTTTATATTTATCGCATTGACTTGACTATGTTTGTCTCAACAACTACTTAACGAAAATTCCTACCACCCATACTTTTTGA
CTAATCAACATCCAAAATGTTCTAGTAAAACCATTACCGAGCTGACTTGAATATGCTTTCCTCAATTACTTAACAAAATT
TCTAACCAACCATGCTTTTTGACAAAATCAACGACCCTAAGTGCTACAGTAAAATAAAATGTGTACATTATTTACAATCT
GTAACACATACCTGACCAAAGTAAAATATCCAAAAAAGAT
>AT4G11480.2 | chr4:6968408-6971407 FORWARD LENGTH=3000
TAGGTGGAGTCGTTAACAAGCCGGTCTGCTATTTCCGGTGGGATGGTTATAAATATTATGGTGCCTTCGGTGATGAAGCG
CCATCTCAACCCCCCACGCCGCTTCCTCTTCCTCCTCCTCCTCCTCGTGATCCAGATGGAAAAAAGATCTCTACAGGAGT
TATTGTGGCTATTGTTGTTTCCGCAGTTATCTTCGTGGTGCTAGTCGCTTTAGGATTAGTTATTTGGAAGCGAAGACAAT
CATACAAAACACTGAAATATCATAGTGAGTTACTTTTTTTGTTTTTGTTTTTTTATCACTCTCACATTACTTATTGGAAT
GCATATTAGTAACCATGCATATGTTATATATTTGCAGCTGATGATGATATGACAAGTCCACAGTCTCTGCAATTTGATTT
TACAACAATTGAAGTGGCAACAGATAATTTTTCGAGGAACAACAAGCTAGGTCAAGGCGGATTCGGTGAAGTTTACAAGG
TATATTTGAGCTGAGCTCTACATATATCTATGACTGCTTGATTTGCTGTGAAAACTAAGAACTTATAAGTTTTTCATATG
TAGGGAATGTTACCTAATGAAACAGAAATTGCGGTAAAGCGTCTATCGAGTAATTCAGGACAAGGCACACAAGAGTTCAA
GAACGAGGTTGTGATTGTGGCCAAACTTCAACACAAGAATCTTGTTAGGCTTCTTGGGTTTTGCATAGAAAGAGATGAAC
AGATACTTGTCTACGAGTTTGTTTCCAACAAGAGCCTTGATTATTTCCTCTTTGGTAATAAACAATAACACTTGGTTTAA
TTTATGTTCATTCATCAAATTTTCTTATAATTATAGTGTAATTTAGATCCAAAAATGAAAAGTCAACTAGATTGGAAAAG
ACGGTACAACATCATAGGAGGGGTTACGCGAGGACTTCTCTATCTTCATCAAGACTCAAGGCTAACAATCATACACCGTG
ACATCAAAGCAAGTAACATACTTTTAGATGCTGATATGAACCCTAAAATAGCTGATTTTGGAATGGCAAGGAATTTTAGA
GTGGACCAAACTGAAGACCAGACAGGAAGAGTTGTTGGAACCTTGTTAGTACTCCGATAATCTCTTTAAAATTGATAAAC
CTTTTTCTATTTGTTTGTTTCTGATTAACATAAACCTTTTTATGTTGTATATTTGCAGCGGTTACATGCCTCCAGAGTAT
GTGACACATGGCCAATTCTCTACCAAATCTGATGTATATAGCTTTGGTGTATTGATCTTGGAGATTGTTTGTGGCAAGAA
GAACAGCAGCTTCTTTCAGATGGATGATTCTGGGGGAAATTTAGTGACACATGTGAGCAGAAAACAATTTAAAATTTTAC
TTTGTTTAGATTGTGACCATCAAGGATTTGGATTCTGAATATGAGTTTAATTTCTTGGCAGGTTTGGAGGCTTTGGAACA
ATGATTCACCCTTAGATCTCATCGACCCTGCGATTAAGGAAAGCTACGATAATGATGAAGTCATTAGATGTATCCATATC
GGAATTTTATGTGTTCAAGAAACTCCGGCAGATCGTCCAGAGATGTCTACAATCTTTCAAATGCTTACCAATAGCTCCAT
TACTCTGCCTGTGCCTCGACCACCTGGATTTTTCTTCAGGAACAGACCCAATTTAGACCCCTTAACCTATGGATCCGAGC
AGGGGCAATCCAGCAGCATGTCTGTTCCTTTTTCTATAGATAGTGCGTCAATCACTAGAGCCACTCCTCGGTGAGATGAT
TGCTTTTGCACTAGTCAGTAGCATTTTACTTGTAACACAAGCAACTCCAGTTTTCAAAGGTCCAGTTAATTTTTATGGTA
ATATGGGTACATATAAAACCAAACTTATGTGTAGCCGTGTAGGTAGAGTATTCCTTTCTTGTTTTTTCCCATGGCAAGAT
GAGAATTTGTCAAACCTCAAATATGATACATTAACCTCTAAGAACAACCACTTACGAACCCATTTTTTTACTTCTTCAGT
CATCTATGATAGTCACCAGCTTGCTTATTCAGCTTTTTGCTCCCCCAGATTTTCTATAAAGTGGCAACAAATTTTATTAT
TTCCCCTGAAATATCCATGCAACTACACTTATATTATGATGATGTTCCAATGATTTTGATCACCAACATTTGTAGATCTC
TAAGGTTTTTATGTTTCATCAAACTCTATCTAGCAGCTTCACATGTGCTAGTATATTTGTAACGTCTCTCATCCAAGTCC
TCTCTTTCAAAGACTGGTTTTCGCTATTTCAAGAGGCTATAAAGACTTCCGGAAGCACACTTAATTAACTGTGACAGGAT
GTTTCACCGAAAAGATAAGTGGACTTTGGTGACATAGATTGCCTCTCCGAAGCACTATATACACCACTATATTCCTTTAA
TAGAGGTGTTACAATATCATCTTGATAAATATTACCAACAACATGCTATTGCTTGAACACTAAACGTATTAACTCATAAT
CGCTAACGAATTTGAACATACGTCTTGAAATAAGACCAAGAATCGACACAAGCTAACGAGTTCTCCTATATCACGCGTGG
TGTGATCTTTAGCGTACATGTCAATGGAATTAAACACACTATCTCCAGTATACCACCAGAACAGAGTTTTAACAGTACTG
CAAGTAACAAACCCTTTATATAGTACTGTTTGTATTATAATACTTTAACAGAAAAAGTCCGCAACACTAACAGAAAAAGA
TTTTATATTTATCGCATTGACTTGACTATGTTTGTCTCAACAACTACTTAACGAAAATTCCTACCACCCATACTTTTTGA
CTAATCAACATCCAAAATGTTCTAGTAAAACCATTACCGAGCTGACTTGAATATGCTTTCCTCAATTACTTAACAAAATT
TCTAACCAACCATGCTTTTTGACAAAATCAACGACCCTAAGTGCTACAGTAAAATAAAATGTGTACATTATTTACAATCT
GTAACACATACCTGACCAAAGTAAAATATCCAAAAAAGAT
>AT4G11485.1 | chr4:6975946-6978945 REVERSE LENGTH=3000
TACCCAGTTTCGTTGCATTGTTGCGAAGAAATAGCACCAATTATGCTTATGAGAACAACCCAGAAGATCAAAAAGGAAAT
CTTCTTGGTCTTTCTCATGATTTTACAAATGTGTTTGGGGTTAGTATGTACATATCCGTACACTTCATATCAGTTAAATA
GCAATTGAGTTCTCTCAGCAAGTTGTCAAACTTAAAATATCCAAGGCATTATAAAAGCTAAGTCAGAGCATAGACAAAAT
CAGAGAACCAATCAAAGCAATGAGCTGATGTGTTATATGTTTATTAAAAGAATGTTGAAGTTTCAAAAATGTTAATGATG
TGAGATGCACCCAGACTACACGCCCACTATGCTTGTTGAATGAATCTCCTCAACGTAACACAACGAAGCAGAGTGATATG
AGTTAAATAACCAACAAATTGAGCAATCCAAAGACCCAAATTAGTAATATTTTGACAATTTCAATAGCTTATCTTATTAC
TTTCTCAGCACAAACAGTAATACAAAACCATTGTTTTACTAGAGGCATTGTTGACAATGGGTTTAAAGTAAAGATTAAAG
AATGACCTGACTGAATCCAAGTTTCGAACCCCCACGGAAAAAAAAATACAGGCTACTTGAAGCATCAAGACGATTGTCGG
ACAGCATTACATTTCCATTGGCATATGTCTAATTAAGACAACTCCATCAGACGCTTCCATGGTACAATCCAGTGGCGGAT
CTAGAAAAATATTTAATCTGGGGCACTATTAATTTACTTATTATATATTATTTTTTATCAAAATTATTATATATACTATT
CGTTATTAAACTATAAGTTTGTGATAAAATATGTAGTTCAATAAATTCTGTAATTTGTTTCTCACAATTTATATAGGTAC
CCAAAAAAAAACTATGAAATTGTGTTCATATAACTTTGTTATTCATTTTCACATAAAAGTAAATGAATAGATATATCAAA
CATTTTAGAAATATATCAATACACATATACTATCTAATCAATTAATAAAGAAATTTTAAAAGAAAGTTAAAAGTGGATGT
TCATAAATCAAAGGAAGAAATAAGTGATTAAATTGATAAAATTGGGGGAAAAAATGAGCAAAGTCAAAAAAAGAAAAAAG
TTACTTCAACTAGTCTCGAACCTGGGTAAGGATGGACGAATATTGAAAACACTTAACCAGTTGTGCTGAATCATTTAAAC
TGCATAAGTTTACAAGCTAATACTTATAATTTAATGTAGGGCACGTGCCCCACATCCCATACACCTAGATCCGCCCCTGG
TACAATCTGAGCACGACTCTGCTATTGGCACATGGATTACGCATCCTCCCACTCGAAGAATTGAAGAAGCCATCACGAGC
CGTGACATTAGAAGCTCTACGAGAACTGATTGGAATGGAACAAGGTAACAGGGAACGAACCAATCAACGGCCAGGAAACC
CTAACTTCCATAAGAAATTTCTCGTCGTTTAACAAATCAGAATTAGGCGGAACAACGGTAGAATCGTGAACCCCGGTTGG
ACATTTATACAATAACCGGTTTGGTTATACATAATCAGATTATATAACCGGTTTAGTACATTGGTAGGAACCGATTTGCT
AAACAACTTCAAGCTCATGAGGCTGTCGCACTGAAAGAGTGTGTTTGCTAGTAGTGAGCATTAGTGCGGTAACTCAACGG
AGCAAGGAGAAACAATTGAATGTGATTCCCAAAGTTTTAGAAAATTTTTCTTTACAAAATAGGCCCTCAATTATTTTTTT
TCTTCTATAAATAGGCCCCAAGTTTTAAGATTACAACAAAACCCTTTACCAAAGCTCCCTCCTACAACTGGACCACATAT
GCTAAACCATAGAGTTGGATGCATAAAACAAGAAATTATGAGGGTGTAAAGAACTTTGAAAAGTTGTAATCTGTTTGGAC
TAGTGACAATTCATTGCTAATGTTTTCACAATATATTTTTCTATTGTTGATTGGCAGGCCCGACCCATCCTTGATCGTGG
GATCAAACGACCACAACTTCTACTTACTTCGTTCCTTCTTTTTTTTTGCTGCAAATTACCCTTTTTCTTAGCAATTTTTT
TCTTTTCACGTTTCTATAGTGTTTGTTTTGTTTCACGTTCAGATAATGCTTATAGTATTTTTTCCCTTTCATGTTTTATA
GATTATTAATATTAAACGTTTATTGTTAGTATATTTTGGAAAGACCACATACTAAAAATGTTTTAAGCCCCACAACCTAG
GATCGGCTCTGTTGATTGGTAAATCAGTTTGGTTCGTACCAGTTTTTTTTTGGTGTGAAGGTTCTTACTAGCTTTTTGTA
TGTAATTATGTATGTTACTTTCATTTGCTGTAAATACATTCTATTCTTTTCTTTTTTTGTCGTAAATACATTCTATTCTT
TAAAATCTTCTATGTTTTATCTAAATAGGTTTTTAAAAATAAATAAATAAATAAATATATATATATATATATAGAAAAGA
GACTAGAATAAAAGAAAAAATGTATGGTATTAATGTATTATCCAAAGACGAGTTATGCAGTCTCCGAAATACATTTGATT
TTTTATTATTATTTTTGAATTTCACATTGTTTCAACAAATTTTAAGGCGAACATATATCTTTTTTTTAATTTCTCCTCTT
ACTTAAATCACCCATCAAAAAGTTTTTTTTTGTAATTTAATGGTGTTAACTGAAATTATTGTGTGGTTCTAACTTCTAAG
ACTCCTTAATTAGATAAGGAAAAAAATTGGAATCAATCCTTTAACAAAAAAATGGAATTAATGGAGAACCACGTTTTTTT
AACCTAAATTTCAGGAGGTGATAGATCTAAGATGTATCATTAAAAAAATAGACACATCTAACTTTTCTTATATATACTTT
AAATTTTGTTCACTTTTTCATTAAACAAATTAACCAAAAACATCATCTGACAAAACAAAAAAAAAAAAAAAAAAAAAAAA
AAAAAAAAAAAACATCATCAATTTGTTTAGAGTATATGAG
>AT4G11490.1 | chr4:6975848-6978847 FORWARD LENGTH=3000
TTTTTAAGAAAATATGTTTGTAAATCTAACTACAAACCTATTGCAAGGACGATGAAGATAGTTAGAATGGTTGTTGATAG
TTGACTAGCTTTCTTCATCTCATATACTCTAAACAAATTGATGATGTTTTTTTTTTTTTTTTTTTTTTTTTTTTTTTTTT
TTGTTTTGTCAGATGATGTTTTTGGTTAATTTGTTTAATGAAAAAGTGAACAAAATTTAAAGTATATATAAGAAAAGTTA
GATGTGTCTATTTTTTTAATGATACATCTTAGATCTATCACCTCCTGAAATTTAGGTTAAAAAAACGTGGTTCTCCATTA
ATTCCATTTTTTTGTTAAAGGATTGATTCCAATTTTTTTCCTTATCTAATTAAGGAGTCTTAGAAGTTAGAACCACACAA
TAATTTCAGTTAACACCATTAAATTACAAAAAAAAACTTTTTGATGGGTGATTTAAGTAAGAGGAGAAATTAAAAAAAAG
ATATATGTTCGCCTTAAAATTTGTTGAAACAATGTGAAATTCAAAAATAATAATAAAAAATCAAATGTATTTCGGAGACT
GCATAACTCGTCTTTGGATAATACATTAATACCATACATTTTTTCTTTTATTCTAGTCTCTTTTCTATATATATATATAT
ATATTTATTTATTTATTTATTTTTAAAAACCTATTTAGATAAAACATAGAAGATTTTAAAGAATAGAATGTATTTACGAC
AAAAAAAGAAAAGAATAGAATGTATTTACAGCAAATGAAAGTAACATACATAATTACATACAAAAAGCTAGTAAGAACCT
TCACACCAAAAAAAAACTGGTACGAACCAAACTGATTTACCAATCAACAGAGCCGATCCTAGGTTGTGGGGCTTAAAACA
TTTTTAGTATGTGGTCTTTCCAAAATATACTAACAATAAACGTTTAATATTAATAATCTATAAAACATGAAAGGGAAAAA
ATACTATAAGCATTATCTGAACGTGAAACAAAACAAACACTATAGAAACGTGAAAAGAAAAAAATTGCTAAGAAAAAGGG
TAATTTGCAGCAAAAAAAAAGAAGGAACGAAGTAAGTAGAAGTTGTGGTCGTTTGATCCCACGATCAAGGATGGGTCGGG
CCTGCCAATCAACAATAGAAAAATATATTGTGAAAACATTAGCAATGAATTGTCACTAGTCCAAACAGATTACAACTTTT
CAAAGTTCTTTACACCCTCATAATTTCTTGTTTTATGCATCCAACTCTATGGTTTAGCATATGTGGTCCAGTTGTAGGAG
GGAGCTTTGGTAAAGGGTTTTGTTGTAATCTTAAAACTTGGGGCCTATTTATAGAAGAAAAAAAATAATTGAGGGCCTAT
TTTGTAAAGAAAAATTTTCTAAAACTTTGGGAATCACATTCAATTGTTTCTCCTTGCTCCGTTGAGTTACCGCACTAATG
CTCACTACTAGCAAACACACTCTTTCAGTGCGACAGCCTCATGAGCTTGAAGTTGTTTAGCAAATCGGTTCCTACCAATG
TACTAAACCGGTTATATAATCTGATTATGTATAACCAAACCGGTTATTGTATAAATGTCCAACCGGGGTTCACGATTCTA
CCGTTGTTCCGCCTAATTCTGATTTGTTAAACGACGAGAAATTTCTTATGGAAGTTAGGGTTTCCTGGCCGTTGATTGGT
TCGTTCCCTGTTACCTTGTTCCATTCCAATCAGTTCTCGTAGAGCTTCTAATGTCACGGCTCGTGATGGCTTCTTCAATT
CTTCGAGTGGGAGGATGCGTAATCCATGTGCCAATAGCAGAGTCGTGCTCAGATTGTACCAGGGGCGGATCTAGGTGTAT
GGGATGTGGGGCACGTGCCCTACATTAAATTATAAGTATTAGCTTGTAAACTTATGCAGTTTAAATGATTCAGCACAACT
GGTTAAGTGTTTTCAATATTCGTCCATCCTTACCCAGGTTCGAGACTAGTTGAAGTAACTTTTTTCTTTTTTTGACTTTG
CTCATTTTTTCCCCCAATTTTATCAATTTAATCACTTATTTCTTCCTTTGATTTATGAACATCCACTTTTAACTTTCTTT
TAAAATTTCTTTATTAATTGATTAGATAGTATATGTGTATTGATATATTTCTAAAATGTTTGATATATCTATTCATTTAC
TTTTATGTGAAAATGAATAACAAAGTTATATGAACACAATTTCATAGTTTTTTTTTGGGTACCTATATAAATTGTGAGAA
ACAAATTACAGAATTTATTGAACTACATATTTTATCACAAACTTATAGTTTAATAACGAATAGTATATATAATAATTTTG
ATAAAAAATAATATATAATAAGTAAATTAATAGTGCCCCAGATTAAATATTTTTCTAGATCCGCCACTGGATTGTACCAT
GGAAGCGTCTGATGGAGTTGTCTTAATTAGACATATGCCAATGGAAATGTAATGCTGTCCGACAATCGTCTTGATGCTTC
AAGTAGCCTGTATTTTTTTTTCCGTGGGGGTTCGAAACTTGGATTCAGTCAGGTCATTCTTTAATCTTTACTTTAAACCC
ATTGTCAACAATGCCTCTAGTAAAACAATGGTTTTGTATTACTGTTTGTGCTGAGAAAGTAATAAGATAAGCTATTGAAA
TTGTCAAAATATTACTAATTTGGGTCTTTGGATTGCTCAATTTGTTGGTTATTTAACTCATATCACTCTGCTTCGTTGTG
TTACGTTGAGGAGATTCATTCAACAAGCATAGTGGGCGTGTAGTCTGGGTGCATCTCACATCATTAACATTTTTGAAACT
TCAACATTCTTTTAATAAACATATAACACATCAGCTCATTGCTTTGATTGGTTCTCTGATTTTGTCTATGCTCTGACTTA
GCTTTTATAATGCCTTGGATATTTTAAGTTTGACAACTTGCTGAGAGAACTCAATTGCTATTTAACTGATATGAAGTGTA
CGGATATGTACATACTAACCCCAAACACATTTGTAAAATC
>AT4G11500.1 | chr4:6979074-6982073 FORWARD LENGTH=3000
TGGGGATGTGCATCGACGGGACCGAACCTACGGTTTGCTCCGATTGTCTCAAGGTCGCGGCCGACCAATTACAAGAGAAT
TGTCCTAACCAAACTGAAGCGTATACATGGACACCTCATAAGACGCTCTGTTTTGCTCGTTACTCTAACAGTTCATTCTT
CAAGAGGGTTGGATTGCACCCACTTTACATGGAGCATAGTAATGTGGATATCAAATCAAATTTGACATATTTAAATACGA
TATGGGAGGCTCTAACGGATCGTTTGATGTCTGACGCATCCTCGGATTATAATGCATCATTATCTAGTCGTAGATATTAT
GCAGCTAATGTAACAAATCTGACAAATTTCCAGAATATATATGCATTAATGCTATGCACTCCTGATCTAGAAAAAGGTGC
TTGTCACAACTGTCTGGAAAAAGCTGTTTCTGAATATGGCAACCTTAGGATGCAAAGAGGAATTGTTGCATGGCCAAGCT
GCTGTTTTCGGTGGGATCTGTATCCCTTCATCGGAGCTTTTAATTTGACACTTTCACCCCCGCCAGGTAATTCCTCAACT
AAAAGAAAAAATATGATTCTAAGAACGTATCATTCTGCTAAGTTGCTGACCAATAGTTTGAGAAAGGTTTGAAACAGATT
CAATCACTGGATGATGCATTTTCTCTATTGTAAACTATCCTCTGTGATTCTACTATGCCCAGGTAGCAAAAGGAATATCT
CAGTTGGATTCTTTGTGGCCATTGTTGTTGCCACCGGAGTTGTCATCTCTGTGCTATCTACTTTAGTAGTAGTACTTGTT
TGCAGAAAGAGAAAAACTGATCCTCCAGGTGAGTTGATTCGTATTTTACTCACTGATTTCTTTTTCTTTAAGAACAATAA
GGCATGCATGCTTAATCAGGAACACTGCATGATGCCGGGACAAGGGAATTTTAACTAGGAATAGTTTATTCAGTTCAATG
GTCAACTATCTAAAACTTCTTATTAGCTAACCAATGTTTATTAGAAAAATGAAAAACTTTGGTGAATATGAAAACATATC
ATCATGGTTTAGATTTGTTATGTGTACGTACTTCCATGTTGCAAGGAATAATATGACATTTCTGTGTAGCAGAGGAATCA
CCTAAATATTCACTGCAGTATGATCTTAAGACAATTGAAGCTGCAACATGTACCTTTTCAAAGTGCAACATGCTTGGTCA
AGGTGGATTTGGAGAAGTTTTCAAGGTAAATCTTCTCAACTTCCATTAATGAATATAGGTGGTGTGATGATCTTATTCTC
TTTATTATTTGTAGGGTGTGCTTCAAGACGGATCAGAAATTGCAGTGAAGAGGCTGTCAAAAGAATCAGCTCAAGGTGTA
CAAGAGTTCCAGAATGAGACTAGTCTCGTGGCAAAGCTTCAGCACAGAAATTTGGTTGGAGTTCTCGGGTTTTGTATGGA
AGGAGAAGAAAAGATACTCGTATACGAATTTGTTCCCAACAAAAGCCTCGACCAGTTCTTGTTTGGTATTTTGCATATAA
CACTCAGCTCATAGTTTTTGAAGTTCTAATGATGAAGTTGCAGTTCTTGAAACTTATTTTAATTGACTTACACAGAACCT
ACAAAGAAAGGCCAACTGGATTGGGCGAAACGGTACAAGATTATTGTTGGAACTGCTAGAGGAATTCTATATCTTCATCA
TGACTCACCCCTCAAAATCATACACCGTGACCTCAAAGCTAGTAACATCCTCTTAGATGCTGAAATGGAACCCAAAGTCG
CAGATTTTGGAATGGCAAGAATTTTTAGGGTGGATCAATCTCGAGCGGATACAAGAAGGGTAGTTGGAACCCAGTAAGTA
CCCTTTCTTCTTTTTTGCCTTTCAATCTCTGAAGTTTTGATGACCTTTTTGTCACTGGTAAACTCAAGAATTATTTTTTG
TTTTCTTTCTAGTGGCTACATATCTCCAGAGTATTTGATGCATGGCCAGTTCTCGGTGAAATCTGATGTCTATAGTTTTG
GAGTCTTGGTTCTTGAGATTATAAGTGGAAAAAGAAACAGCAACTTCCATGAAACTGATGAATCCGGAAAGAATTTGGTC
ACATATGTGAGCATTAAAAACTAAACTTTGGAAAGACTCTACTTTTTTAACCATGCAATGTAACGTAAGGTTTTGACTAC
TAGTGATCATTGTGGTAGGCTTGGAGGCATTGGAGAAACGGATCACCATTAGAGCTTGTGGATTCAGAACTCGAAAAGAA
TTATCAGAGTAATGAAGTCTTCAGATGCATCCATATCGCGCTATTATGTGTTCAAAATGATCCAGAACAACGTCCGAATT
TATCTACTATCATCATGATGCTCACAAGTAACTCCATCACTTTACCGGTGCCTCAGTCACCGGTATATGAGGGAATGGAC
ATGTTTCTACCTTCTATCAAATCTCTTCCTGGTTCTGTCAACGATTCATTGATTGATGACTTAGTTCCTCGCTGAAGATG
ACAGTTACTTCATATCCGAGGTGTTTCTATAATTTCTCTTAGCACTTTTTACTTTTGTTGTGTTGAGTCATACAGTGTTA
CTAAAATACATTGAAACTCTCTCTTACAGGGTTTCCTCTGTTCAAGCGAAGTTCGAAGATAAGCTGACTCAAGCAGGTTT
TATATAACTCAAAGATTGGTGTTTTTGAAAGTTCTAACCGGAAATCAAATTGGTTTGTATGATTTTAACCGATTTCTGTT
TACGGTTTTATAATGATGTCTCCTTGGCTATCTTTTGTTGGGGTTTGAATTTGTTTCTTTTGTATTGGTTGGAGGATTGA
AAACTAATGTACATGTAAATTTTGGCTAGTCAAGTTTGGCTGCTGACTCCATTTGTCTCCAAATTTGGTCTGCTGACTTC
TATAAGGTCTCTCAATTGGCTAACTTAATGCACGTTTTCCTTTTCTTTTTTTTTTTTTGTTTGGATCTCTGCAAATCTAA
TGTAAAATGGAGCGACATAACATGGGAGTTTTCTGACCAA
>AT4G11500.2 | chr4:6979139-6982138 FORWARD LENGTH=3000
CAATTACAAGAGAATTGTCCTAACCAAACTGAAGCGTATACATGGACACCTCATAAGACGCTCTGTTTTGCTCGTTACTC
TAACAGTTCATTCTTCAAGAGGGTTGGATTGCACCCACTTTACATGGAGCATAGTAATGTGGATATCAAATCAAATTTGA
CATATTTAAATACGATATGGGAGGCTCTAACGGATCGTTTGATGTCTGACGCATCCTCGGATTATAATGCATCATTATCT
AGTCGTAGATATTATGCAGCTAATGTAACAAATCTGACAAATTTCCAGAATATATATGCATTAATGCTATGCACTCCTGA
TCTAGAAAAAGGTGCTTGTCACAACTGTCTGGAAAAAGCTGTTTCTGAATATGGCAACCTTAGGATGCAAAGAGGAATTG
TTGCATGGCCAAGCTGCTGTTTTCGGTGGGATCTGTATCCCTTCATCGGAGCTTTTAATTTGACACTTTCACCCCCGCCA
GGTAATTCCTCAACTAAAAGAAAAAATATGATTCTAAGAACGTATCATTCTGCTAAGTTGCTGACCAATAGTTTGAGAAA
GGTTTGAAACAGATTCAATCACTGGATGATGCATTTTCTCTATTGTAAACTATCCTCTGTGATTCTACTATGCCCAGGTA
GCAAAAGGAATATCTCAGTTGGATTCTTTGTGGCCATTGTTGTTGCCACCGGAGTTGTCATCTCTGTGCTATCTACTTTA
GTAGTAGTACTTGTTTGCAGAAAGAGAAAAACTGATCCTCCAGGTGAGTTGATTCGTATTTTACTCACTGATTTCTTTTT
CTTTAAGAACAATAAGGCATGCATGCTTAATCAGGAACACTGCATGATGCCGGGACAAGGGAATTTTAACTAGGAATAGT
TTATTCAGTTCAATGGTCAACTATCTAAAACTTCTTATTAGCTAACCAATGTTTATTAGAAAAATGAAAAACTTTGGTGA
ATATGAAAACATATCATCATGGTTTAGATTTGTTATGTGTACGTACTTCCATGTTGCAAGGAATAATATGACATTTCTGT
GTAGCAGAGGAATCACCTAAATATTCACTGCAGTATGATCTTAAGACAATTGAAGCTGCAACATGTACCTTTTCAAAGTG
CAACATGCTTGGTCAAGGTGGATTTGGAGAAGTTTTCAAGGTAAATCTTCTCAACTTCCATTAATGAATATAGGTGGTGT
GATGATCTTATTCTCTTTATTATTTGTAGGGTGTGCTTCAAGACGGATCAGAAATTGCAGTGAAGAGGCTGTCAAAAGAA
TCAGCTCAAGGTGTACAAGAGTTCCAGAATGAGACTAGTCTCGTGGCAAAGCTTCAGCACAGAAATTTGGTTGGAGTTCT
CGGGTTTTGTATGGAAGGAGAAGAAAAGATACTCGTATACGAATTTGTTCCCAACAAAAGCCTCGACCAGTTCTTGTTTG
GTATTTTGCATATAACACTCAGCTCATAGTTTTTGAAGTTCTAATGATGAAGTTGCAGTTCTTGAAACTTATTTTAATTG
ACTTACACAGAACCTACAAAGAAAGGCCAACTGGATTGGGCGAAACGGTACAAGATTATTGTTGGAACTGCTAGAGGAAT
TCTATATCTTCATCATGACTCACCCCTCAAAATCATACACCGTGACCTCAAAGCTAGTAACATCCTCTTAGATGCTGAAA
TGGAACCCAAAGTCGCAGATTTTGGAATGGCAAGAATTTTTAGGGTGGATCAATCTCGAGCGGATACAAGAAGGGTAGTT
GGAACCCAGTAAGTACCCTTTCTTCTTTTTTGCCTTTCAATCTCTGAAGTTTTGATGACCTTTTTGTCACTGGTAAACTC
AAGAATTATTTTTTGTTTTCTTTCTAGTGGCTACATATCTCCAGAGTATTTGATGCATGGCCAGTTCTCGGTGAAATCTG
ATGTCTATAGTTTTGGAGTCTTGGTTCTTGAGATTATAAGTGGAAAAAGAAACAGCAACTTCCATGAAACTGATGAATCC
GGAAAGAATTTGGTCACATATGTGAGCATTAAAAACTAAACTTTGGAAAGACTCTACTTTTTTAACCATGCAATGTAACG
TAAGGTTTTGACTACTAGTGATCATTGTGGTAGGCTTGGAGGCATTGGAGAAACGGATCACCATTAGAGCTTGTGGATTC
AGAACTCGAAAAGAATTATCAGAGTAATGAAGTCTTCAGATGCATCCATATCGCGCTATTATGTGTTCAAAATGATCCAG
AACAACGTCCGAATTTATCTACTATCATCATGATGCTCACAAGTAACTCCATCACTTTACCGGTGCCTCAGTCACCGGTA
TATGAGGGAATGGACATGTTTCTACCTTCTATCAAATCTCTTCCTGGTTCTGTCAACGATTCATTGATTGATGACTTAGT
TCCTCGCTGAAGATGACAGTTACTTCATATCCGAGGTGTTTCTATAATTTCTCTTAGCACTTTTTACTTTTGTTGTGTTG
AGTCATACAGTGTTACTAAAATACATTGAAACTCTCTCTTACAGGGTTTCCTCTGTTCAAGCGAAGTTCGAAGATAAGCT
GACTCAAGCAGGTTTTATATAACTCAAAGATTGGTGTTTTTGAAAGTTCTAACCGGAAATCAAATTGGTTTGTATGATTT
TAACCGATTTCTGTTTACGGTTTTATAATGATGTCTCCTTGGCTATCTTTTGTTGGGGTTTGAATTTGTTTCTTTTGTAT
TGGTTGGAGGATTGAAAACTAATGTACATGTAAATTTTGGCTAGTCAAGTTTGGCTGCTGACTCCATTTGTCTCCAAATT
TGGTCTGCTGACTTCTATAAGGTCTCTCAATTGGCTAACTTAATGCACGTTTTCCTTTTCTTTTTTTTTTTTTGTTTGGA
TCTCTGCAAATCTAATGTAAAATGGAGCGACATAACATGGGAGTTTTCTGACCAATTCACACTCTACTTGCTTCTTTTTT
TGGCAGCACACTCTACTTGTTTAGTTATTATATTGAGTAT
>AT4G11500.3 | chr4:6979227-6982226 FORWARD LENGTH=3000
CATTCTTCAAGAGGGTTGGATTGCACCCACTTTACATGGAGCATAGTAATGTGGATATCAAATCAAATTTGACATATTTA
AATACGATATGGGAGGCTCTAACGGATCGTTTGATGTCTGACGCATCCTCGGATTATAATGCATCATTATCTAGTCGTAG
ATATTATGCAGCTAATGTAACAAATCTGACAAATTTCCAGAATATATATGCATTAATGCTATGCACTCCTGATCTAGAAA
AAGGTGCTTGTCACAACTGTCTGGAAAAAGCTGTTTCTGAATATGGCAACCTTAGGATGCAAAGAGGAATTGTTGCATGG
CCAAGCTGCTGTTTTCGGTGGGATCTGTATCCCTTCATCGGAGCTTTTAATTTGACACTTTCACCCCCGCCAGGTAATTC
CTCAACTAAAAGAAAAAATATGATTCTAAGAACGTATCATTCTGCTAAGTTGCTGACCAATAGTTTGAGAAAGGTTTGAA
ACAGATTCAATCACTGGATGATGCATTTTCTCTATTGTAAACTATCCTCTGTGATTCTACTATGCCCAGGTAGCAAAAGG
AATATCTCAGTTGGATTCTTTGTGGCCATTGTTGTTGCCACCGGAGTTGTCATCTCTGTGCTATCTACTTTAGTAGTAGT
ACTTGTTTGCAGAAAGAGAAAAACTGATCCTCCAGGTGAGTTGATTCGTATTTTACTCACTGATTTCTTTTTCTTTAAGA
ACAATAAGGCATGCATGCTTAATCAGGAACACTGCATGATGCCGGGACAAGGGAATTTTAACTAGGAATAGTTTATTCAG
TTCAATGGTCAACTATCTAAAACTTCTTATTAGCTAACCAATGTTTATTAGAAAAATGAAAAACTTTGGTGAATATGAAA
ACATATCATCATGGTTTAGATTTGTTATGTGTACGTACTTCCATGTTGCAAGGAATAATATGACATTTCTGTGTAGCAGA
GGAATCACCTAAATATTCACTGCAGTATGATCTTAAGACAATTGAAGCTGCAACATGTACCTTTTCAAAGTGCAACATGC
TTGGTCAAGGTGGATTTGGAGAAGTTTTCAAGGTAAATCTTCTCAACTTCCATTAATGAATATAGGTGGTGTGATGATCT
TATTCTCTTTATTATTTGTAGGGTGTGCTTCAAGACGGATCAGAAATTGCAGTGAAGAGGCTGTCAAAAGAATCAGCTCA
AGGTGTACAAGAGTTCCAGAATGAGACTAGTCTCGTGGCAAAGCTTCAGCACAGAAATTTGGTTGGAGTTCTCGGGTTTT
GTATGGAAGGAGAAGAAAAGATACTCGTATACGAATTTGTTCCCAACAAAAGCCTCGACCAGTTCTTGTTTGGTATTTTG
CATATAACACTCAGCTCATAGTTTTTGAAGTTCTAATGATGAAGTTGCAGTTCTTGAAACTTATTTTAATTGACTTACAC
AGAACCTACAAAGAAAGGCCAACTGGATTGGGCGAAACGGTACAAGATTATTGTTGGAACTGCTAGAGGAATTCTATATC
TTCATCATGACTCACCCCTCAAAATCATACACCGTGACCTCAAAGCTAGTAACATCCTCTTAGATGCTGAAATGGAACCC
AAAGTCGCAGATTTTGGAATGGCAAGAATTTTTAGGGTGGATCAATCTCGAGCGGATACAAGAAGGGTAGTTGGAACCCA
GTAAGTACCCTTTCTTCTTTTTTGCCTTTCAATCTCTGAAGTTTTGATGACCTTTTTGTCACTGGTAAACTCAAGAATTA
TTTTTTGTTTTCTTTCTAGTGGCTACATATCTCCAGAGTATTTGATGCATGGCCAGTTCTCGGTGAAATCTGATGTCTAT
AGTTTTGGAGTCTTGGTTCTTGAGATTATAAGTGGAAAAAGAAACAGCAACTTCCATGAAACTGATGAATCCGGAAAGAA
TTTGGTCACATATGTGAGCATTAAAAACTAAACTTTGGAAAGACTCTACTTTTTTAACCATGCAATGTAACGTAAGGTTT
TGACTACTAGTGATCATTGTGGTAGGCTTGGAGGCATTGGAGAAACGGATCACCATTAGAGCTTGTGGATTCAGAACTCG
AAAAGAATTATCAGAGTAATGAAGTCTTCAGATGCATCCATATCGCGCTATTATGTGTTCAAAATGATCCAGAACAACGT
CCGAATTTATCTACTATCATCATGATGCTCACAAGTAACTCCATCACTTTACCGGTGCCTCAGTCACCGGTATATGAGGG
AATGGACATGTTTCTACCTTCTATCAAATCTCTTCCTGGTTCTGTCAACGATTCATTGATTGATGACTTAGTTCCTCGCT
GAAGATGACAGTTACTTCATATCCGAGGTGTTTCTATAATTTCTCTTAGCACTTTTTACTTTTGTTGTGTTGAGTCATAC
AGTGTTACTAAAATACATTGAAACTCTCTCTTACAGGGTTTCCTCTGTTCAAGCGAAGTTCGAAGATAAGCTGACTCAAG
CAGGTTTTATATAACTCAAAGATTGGTGTTTTTGAAAGTTCTAACCGGAAATCAAATTGGTTTGTATGATTTTAACCGAT
TTCTGTTTACGGTTTTATAATGATGTCTCCTTGGCTATCTTTTGTTGGGGTTTGAATTTGTTTCTTTTGTATTGGTTGGA
GGATTGAAAACTAATGTACATGTAAATTTTGGCTAGTCAAGTTTGGCTGCTGACTCCATTTGTCTCCAAATTTGGTCTGC
TGACTTCTATAAGGTCTCTCAATTGGCTAACTTAATGCACGTTTTCCTTTTCTTTTTTTTTTTTTGTTTGGATCTCTGCA
AATCTAATGTAAAATGGAGCGACATAACATGGGAGTTTTCTGACCAATTCACACTCTACTTGCTTCTTTTTTTGGCAGCA
CACTCTACTTGTTTAGTTATTATATTGAGTATTATGAATCCATATTATTGGTGGGGAATGGACATTGTGGTTTTGATTAT
TACTTCTAACTCTTTTTTTTGTCAAAATCAACGGTCCTAT
>AT4G11510.1 | chr4:6984309-6987308 REVERSE LENGTH=3000
GAAGACTCTATTGGGAGCTTGACCAAACTTGGAGTTGAAAAAGCCGTTGTGACTTGTGACATTAGAAGAAAGAGTAGAGA
GGATTTGACGACGGTTTAAATCGTATGTACTATTGGGTTTAAAGAATCCACTGAAACAGATTTCTTGAGCAGTAACAGAA
TCTAAGCTTATGAGAAAAATCAAGAAGGTTGGTAAAAACGAAATCTTTAGCTTCATGCTCTCAAAAATCAACAAAGGATT
GTGCTTTAGATGTTAGAAGTTAGAGAGTCAACTTCAAATACTATTTGGATCTACTCTGAAGATTATCCATGGCGTAAAAG
ATGAACAATAGACTGATTCGTTGACTTTACCAAACCCTTATAAGCTGGTAAAGATAACAAGAAGACAAAGACATAGAGAC
CCCACTAATGATAATGATAAAGATAATCAAACAAGTATATTATGAAATGATCTGACGATTCCTTGTTATGTTACTCTATT
ATAGTGTACATCAGATTCGTTGAAAACCAACAAAAAAAACAGAGGAAACTGTTGTCGGAAACATACAGTTAGAGAATTGA
ATTGTTATGAAGTCAACAGAAGAAACTTGGAGTATAACAACAAAAATTTACATAAAAATCGTTTTCAATTCATACATCAG
AATCCCAAATTAGATTCCAAACAACAACAAAAATGCAACGAAACCTAAATTTTCAAACTTTCCCAGGCAACACAAAAAAG
TAATGCCCAAATTGAGCAACCATACCAAACCGTAATTTTAGTAACCAGAATGAGACATTTTACTAATGGGCCGAAGAAGA
AATAGAAAGAGGCCTTTTAATAAACGAGCCCATTTAAGTTTTGAATAATATCAGCAGTCCCACATTACTTGTGTGGTTGT
CGTAGCCCATTAATTGCTTACGGGAGGAGTCAAAGAAAGCGGTGGTGGAGGCGATGGCAACGTAATATTTTCAAAAGCTC
CAGCAAAAGGATACAAATCCCACCGGATAAAACAAAATGGTCTTACAAAAGCACCGCCAATGTGACCGCGACAACATTTC
TTGTAATCAAGAACAGTTCTCTTCAAACAAAACTCACAATCCCCTGAAGAAACATCCGGTGTACATTGTACCATGGTGTA
TATAGTTTGGAAAGTTGTCAATGAAGCAACATCAGCTGCATAGTACTTATGCCCAAATGATAATGATCCATGAGTCCTCG
AAGCTGTAGTTATCGTACGAGACATTAACTCGTCCCATATTCTATCAAACAATGTCAAATCAACACCGATAGGTGCGGGA
TCAGACACTGGTTGAGACGGTTCCATAATGAGTGATCCAGAGAAGGAAATGTTGGAATAACGTACCATACAACAATCTGG
CCATACATAACCAACTGTTTGGTTAGGACAGCTTCGTAACAAGCCGTCTGTTGAGCCTTTGATGCAATCTGAACATCTCT
CTGGTTTAGTTCCAGGGATGCACATGCTAATGATGAACATTTGGTTAGGATTTTGGCCGATGGTGGAGCTGTAGAAGCCG
TTGTGAGCTGTGACTTTGGAAGCAAGAGAAGAGAGGATCCGACGACGGTTTAAGTCGTAAGTACCATTTGGTTTAAAGTA
TCCATTGAAGCAGGTTTGTGTAGAAACATAATCAAAGGTTATGAGGAAAAACAAGAAGATTGGTAAAAATAAAGTATTGA
GCATCATTCTCTCAAGATCAGAAAAAAAAGATTGTGTTTAGATATTAGAATCAAGAAGTTTTGTTTGGGCATCAATAACT
CAAACTATGTAGGTTCTCTTGGCAGATTTGACTGGTTCACTGAATTTGTCATACATTCTTAATTGAAAGAGATGGTCTAA
GGAAAATTATGCAAATGCCTTTGAAAAATTAAAGTTGACTGAGTCAATAGCTCTAATGGAAGTCAACAAACAAACTTAGA
CCACACAAAACCAACAAAACCCAACCGGATAACACATTTTAATCAAACCCATTTATACTAGTCAGAATTTGCCATTTGCA
TTCAGTACACAAGTTATAGAATCATGACTGGTAATTTGATCAAATATTGATACCTGAACATCTTGAATTTGATTATGAAA
TGAGTAAAACTAGCACAAAAAAGAACTGCAAAATATGACTCCTTCTCTAATATCTTTGGGAAAATATGACTCTTTATCTA
TTATCGGTTTACACACGGTTTCTAGTCATATAACTCCTTCCACGTGTAAACCGATAATAAAAATTAGAAACATTAGTAAA
AACATTTTTTTCAGTTTTTGTTTTGTTGGGTTAAGAAAAAACAGTTTTAAGAGTTTTCTATACACACATAAATTAGTATG
TATGTTAATTTTTGTTCGTTTTTGTTTTTTGGGTTAAGGAACACAATTTTAAGAGTTCTCTATAACACACATGTAAATTA
GTATATGTTAATTTCTTCTAGTATACTTTTTGGATTAAGATAATAGAGCTCAGTTGGTTTAGAAATAGTATTTGTAGATA
TGTACTTTTTTCTTTTTAATTTTTCTATTTAGTTAAAAAATGTTAAAATCTTTCAACATGTGTCATAATCTAACTGACAG
ATGTGAGACGTGTCACGATCACGTGAATTAACAACTTTGAAAACCAAATCAAGCTTTATATAATATAAAAGTAAAAATTT
TACTATTAACTATTATGGCATCTATATATTTAGTAGTTTATTTCTACTGCCAATTTCAGTTATCCTATTCAAATCTCTGT
TTAAGTAAAACTAAAACGAAAAGATATCATCATAATATTTTTAGTATTACCAACAAATAGTTTCATGACACAATGCTTCT
AAAGATTAAGACAAATCAAACTCCCCGAGATTCCTTCCATATTATACAACAAATATCACTGTTTTGATATGTATGGATCA
TTGTCTTTCAGAATTTTCATTCTCTATAAATATCACAAAGTGAAACCTTCTATTACACTCATAAAACACTCTTGAACTAT
CTAAACTCATATTTGACATAAGAAAAAGGCATCAATCATC
>AT4G11521.1 | chr4:6982622-6985621 FORWARD LENGTH=3000
TAGACATGGCCAGATTGTTGTATGGTACGTTATTCCAACATTTCTTTCTCTGGATTTTGTTTGGAAGGACAAGAAAAAAT
AAACGTTTACGAGTTAATTTGTACCTAACAAAAGCCTTGACTATTTCCTCTTTGGTATGTTATGAGCTTAGATACTTTTA
AGTTCCAAGATGTCCTTATTGTTGCTAATGAGTCATATACTTGCAAATGTACAGACCCTGCAAAACAAGGTGAACTAGAT
TGGACAAGACGGTACAATATCATTGGGGGGATTGCTCGAGGAATTCTATATCTTCATCAAGATTTACGGCTTACAATCAT
ACACCGTGATCTCAAAGCGAGTAATATTCTCTTAGATGTCGACATGAAACCCAAAATTGCAGATTTTGGCATGGCTAGGA
TTTACAGAATTGATCAAAGTCATGCCAATTACACAATTAGAATCGTTGGAACATAGTGATTTTTTTTTTCTCTTAACTTA
TAACCTTACAAATACAAACTATATTTGGTGGTTACTTCTAGGCTAAAAAGTCTAATCCTTATTTGCAGTGGTTATATGTC
TCCAGAATATGCAATGCGTAGTCATTTCTCCATGAAATCTGATGTCTATAGCTTTGGTGTAATGATTCTAGAGATTATAA
GTGGTAAAACGAATCGCAGCTTCTACTACATTGATGGTTCTCCTAGCAATTTGGTCACTCATGTGAGTATATGATCGTTC
AAGTTATATGAGTGTATATGATTAAGCCAAAGGATATTAATTTATTTGATCACTTTTGTTAGGCTTGGAAGCTTTGGAGA
ACAGGGTCACCTTTTGAACTTGTGGATCCGACAATGGGAGAGAGTTCTCGGAGTAACGAGGCTATTATTAGATGCATCCA
TATCGCACTTTTATGCGTTCAAGAAGATCCTGTAGATCGACCAATGTTGCCTGCAGCAATAGTCGTGATGCTCACTAGTA
ACATAGACAATTACCGTTTGCCTCTCAAACATGAATGACCAATCCACAAGCAGGTCTATTCCTTGTTCTAATTAACAATG
ATGTATCAACACAGTTCTAGATCCTCGTTGAAGAATGGTTTTTTTCTTGATATTGGAACTGTATTGAATATATGGAAGTA
TCTACATCATCTCTTGTTCTTCTCATTACTCTACTTTATGAGACATTTAAACAAGTATATCAGATAGTAACATTGTACAA
CAAGATTCACGTTTTAAACATATTTTCAGTAACCAGAATTGGTTCAGACATAATTAGGCATTGGTGTTTCATGTTTGTGA
AGCCAATAACTGAATTCATAGTTTGTATAATTTAGGAAATAGACATAAGAAAATAGTTTGAACTAAACGAACGCAAAACA
TTAGTTTTTTTTATCCATGGGGCTTGGTTACATTGTTATAATTGAAACTGTTTTTTAGTTTTTGTTGTATTATATCATCT
TTCGAGGAAGAGCTGGTGGATCTGGACCACGACATCTCTTTGATTTTTCACATCCTCGATGGTACGGATTCGCCGGTTGA
TCGGGTGGACAGTTGCCATGATCACATCCTGGTTGGCGATCGCCGCGTCCCATTCCTGGATAGCCAATCTCATTTGCAAC
TGCTACGTTCATGTTGTTGCTTATGAACACACATGCTATGAACATTGCCACGACCATAAACCTTTTTGTTTCTTTCAAAA
TGCTCATGATGATTGATGCCTTTTTCTTATGTCAAATATGAGTTTAGATAGTTCAAGAGTGTTTTATGAGTGTAATAGAA
GGTTTCACTTTGTGATATTTATAGAGAATGAAAATTCTGAAAGACAATGATCCATACATATCAAAACAGTGATATTTGTT
GTATAATATGGAAGGAATCTCGGGGAGTTTGATTTGTCTTAATCTTTAGAAGCATTGTGTCATGAAACTATTTGTTGGTA
ATACTAAAAATATTATGATGATATCTTTTCGTTTTAGTTTTACTTAAACAGAGATTTGAATAGGATAACTGAAATTGGCA
GTAGAAATAAACTACTAAATATATAGATGCCATAATAGTTAATAGTAAAATTTTTACTTTTATATTATATAAAGCTTGAT
TTGGTTTTCAAAGTTGTTAATTCACGTGATCGTGACACGTCTCACATCTGTCAGTTAGATTATGACACATGTTGAAAGAT
TTTAACATTTTTTAACTAAATAGAAAAATTAAAAAGAAAAAAGTACATATCTACAAATACTATTTCTAAACCAACTGAGC
TCTATTATCTTAATCCAAAAAGTATACTAGAAGAAATTAACATATACTAATTTACATGTGTGTTATAGAGAACTCTTAAA
ATTGTGTTCCTTAACCCAAAAAACAAAAACGAACAAAAATTAACATACATACTAATTTATGTGTGTATAGAAAACTCTTA
AAACTGTTTTTTCTTAACCCAACAAAACAAAAACTGAAAAAAATGTTTTTACTAATGTTTCTAATTTTTATTATCGGTTT
ACACGTGGAAGGAGTTATATGACTAGAAACCGTGTGTAAACCGATAATAGATAAAGAGTCATATTTTCCCAAAGATATTA
GAGAAGGAGTCATATTTTGCAGTTCTTTTTTGTGCTAGTTTTACTCATTTCATAATCAAATTCAAGATGTTCAGGTATCA
ATATTTGATCAAATTACCAGTCATGATTCTATAACTTGTGTACTGAATGCAAATGGCAAATTCTGACTAGTATAAATGGG
TTTGATTAAAATGTGTTATCCGGTTGGGTTTTGTTGGTTTTGTGTGGTCTAAGTTTGTTTGTTGACTTCCATTAGAGCTA
TTGACTCAGTCAACTTTAATTTTTCAAAGGCATTTGCATAATTTTCCTTAGACCATCTCTTTCAATTAAGAATGTATGAC
AAATTCAGTGAACCAGTCAAATCTGCCAAGAGAACCTACATAGTTTGAGTTATTGATGCCCAAACAAAACTTCTTGATTC
TAATATCTAAACACAATCTTTTTTTTCTGATCTTGAGAGA
>AT4G11530.1 | chr4:6984093-6987092 FORWARD LENGTH=3000
ACATCTCTTTGATTTTTCACATCCTCGATGGTACGGATTCGCCGGTTGATCGGGTGGACAGTTGCCATGATCACATCCTG
GTTGGCGATCGCCGCGTCCCATTCCTGGATAGCCAATCTCATTTGCAACTGCTACGTTCATGTTGTTGCTTATGAACACA
CATGCTATGAACATTGCCACGACCATAAACCTTTTTGTTTCTTTCAAAATGCTCATGATGATTGATGCCTTTTTCTTATG
TCAAATATGAGTTTAGATAGTTCAAGAGTGTTTTATGAGTGTAATAGAAGGTTTCACTTTGTGATATTTATAGAGAATGA
AAATTCTGAAAGACAATGATCCATACATATCAAAACAGTGATATTTGTTGTATAATATGGAAGGAATCTCGGGGAGTTTG
ATTTGTCTTAATCTTTAGAAGCATTGTGTCATGAAACTATTTGTTGGTAATACTAAAAATATTATGATGATATCTTTTCG
TTTTAGTTTTACTTAAACAGAGATTTGAATAGGATAACTGAAATTGGCAGTAGAAATAAACTACTAAATATATAGATGCC
ATAATAGTTAATAGTAAAATTTTTACTTTTATATTATATAAAGCTTGATTTGGTTTTCAAAGTTGTTAATTCACGTGATC
GTGACACGTCTCACATCTGTCAGTTAGATTATGACACATGTTGAAAGATTTTAACATTTTTTAACTAAATAGAAAAATTA
AAAAGAAAAAAGTACATATCTACAAATACTATTTCTAAACCAACTGAGCTCTATTATCTTAATCCAAAAAGTATACTAGA
AGAAATTAACATATACTAATTTACATGTGTGTTATAGAGAACTCTTAAAATTGTGTTCCTTAACCCAAAAAACAAAAACG
AACAAAAATTAACATACATACTAATTTATGTGTGTATAGAAAACTCTTAAAACTGTTTTTTCTTAACCCAACAAAACAAA
AACTGAAAAAAATGTTTTTACTAATGTTTCTAATTTTTATTATCGGTTTACACGTGGAAGGAGTTATATGACTAGAAACC
GTGTGTAAACCGATAATAGATAAAGAGTCATATTTTCCCAAAGATATTAGAGAAGGAGTCATATTTTGCAGTTCTTTTTT
GTGCTAGTTTTACTCATTTCATAATCAAATTCAAGATGTTCAGGTATCAATATTTGATCAAATTACCAGTCATGATTCTA
TAACTTGTGTACTGAATGCAAATGGCAAATTCTGACTAGTATAAATGGGTTTGATTAAAATGTGTTATCCGGTTGGGTTT
TGTTGGTTTTGTGTGGTCTAAGTTTGTTTGTTGACTTCCATTAGAGCTATTGACTCAGTCAACTTTAATTTTTCAAAGGC
ATTTGCATAATTTTCCTTAGACCATCTCTTTCAATTAAGAATGTATGACAAATTCAGTGAACCAGTCAAATCTGCCAAGA
GAACCTACATAGTTTGAGTTATTGATGCCCAAACAAAACTTCTTGATTCTAATATCTAAACACAATCTTTTTTTTCTGAT
CTTGAGAGAATGATGCTCAATACTTTATTTTTACCAATCTTCTTGTTTTTCCTCATAACCTTTGATTATGTTTCTACACA
AACCTGCTTCAATGGATACTTTAAACCAAATGGTACTTACGACTTAAACCGTCGTCGGATCCTCTCTTCTCTTGCTTCCA
AAGTCACAGCTCACAACGGCTTCTACAGCTCCACCATCGGCCAAAATCCTAACCAAATGTTCATCATTAGCATGTGCATC
CCTGGAACTAAACCAGAGAGATGTTCAGATTGCATCAAAGGCTCAACAGACGGCTTGTTACGAAGCTGTCCTAACCAAAC
AGTTGGTTATGTATGGCCAGATTGTTGTATGGTACGTTATTCCAACATTTCCTTCTCTGGATCACTCATTATGGAACCGT
CTCAACCAGTGTCTGATCCCGCACCTATCGGTGTTGATTTGACATTGTTTGATAGAATATGGGACGAGTTAATGTCTCGT
ACGATAACTACAGCTTCGAGGACTCATGGATCATTATCATTTGGGCATAAGTACTATGCAGCTGATGTTGCTTCATTGAC
AACTTTCCAAACTATATACACCATGGTACAATGTACACCGGATGTTTCTTCAGGGGATTGTGAGTTTTGTTTGAAGAGAA
CTGTTCTTGATTACAAGAAATGTTGTCGCGGTCACATTGGCGGTGCTTTTGTAAGACCATTTTGTTTTATCCGGTGGGAT
TTGTATCCTTTTGCTGGAGCTTTTGAAAATATTACGTTGCCATCGCCTCCACCACCGCTTTCTTTGACTCCTCCCGTAAG
CAATTAATGGGCTACGACAACCACACAAGTAATGTGGGACTGCTGATATTATTCAAAACTTAAATGGGCTCGTTTATTAA
AAGGCCTCTTTCTATTTCTTCTTCGGCCCATTAGTAAAATGTCTCATTCTGGTTACTAAAATTACGGTTTGGTATGGTTG
CTCAATTTGGGCATTACTTTTTTGTGTTGCCTGGGAAAGTTTGAAAATTTAGGTTTCGTTGCATTTTTGTTGTTGTTTGG
AATCTAATTTGGGATTCTGATGTATGAATTGAAAACGATTTTTATGTAAATTTTTGTTGTTATACTCCAAGTTTCTTCTG
TTGACTTCATAACAATTCAATTCTCTAACTGTATGTTTCCGACAACAGTTTCCTCTGTTTTTTTTGTTGGTTTTCAACGA
ATCTGATGTACACTATAATAGAGTAACATAACAAGGAATCGTCAGATCATTTCATAATATACTTGTTTGATTATCTTTAT
CATTATCATTAGTGGGGTCTCTATGTCTTTGTCTTCTTGTTATCTTTACCAGCTTATAAGGGTTTGGTAAAGTCAACGAA
TCAGTCTATTGTTCATCTTTTACGCCATGGATAATCTTCAGAGTAGATCCAAATAGTATTTGAAGTTGACTCTCTAACTT
CTAACATCTAAAGCACAATCCTTTGTTGATTTTTGAGAGC
>AT4G11540.1 | chr4:6992556-6995555 REVERSE LENGTH=3000
ACTGGGTTTCACTTTTAACAGTTGATTAACCGTATAGTTTAAGTCGGGTAAAGCTTATCATGACAACAAAACGAAGACCT
TGGTTATCATTTCCCTGTTATTTCCGTGTACTATCTTTATCAATAATCGTCTCTTTATGTTTATCGACCATAAAAGATCT
AAGGCAGCCACAACATGGCCAAGTAGAGAAGTACGTGGATAGAGAGAGAAGCACAAGTTAGTGGCACAAGACACAAAGCC
CATAATCTATTATTGTCTTTCTCTTGTGCTCAAAACCTTACTTAAATCATGACTGTCTCAGTAGTCAATACGATTGTCAC
TTGCACCATATACTTCACCGTCATCATAACTCTTTTAACCTTTTACCTCTCCCACTTCCTCAGAATATACCCATTTCCAA
AATTTCTACCTTTTGACAGATTCTGATTTTGAAAGAACGGAATGGACGAAGGCACGGGGAGACACCAACACCGGCTCCCA
CGTTCTCAAAGCAAATTAATAAGAATGTGAGGAACCGGCTTAGTCTTTCGTTAAGGCTGGGGTCATCATTCGAAATAGGG
CTGCAATATTGGTTTAGTACCCATACTCGCGGTTGAATTTTTCATGTTGTGACTATCCATCTCAAATGTGTTTCAGATTT
TTGATACTCTGATGCATTCTTTTGGTGAATAAATTTGACATTCATACAAAAAAAAATTTGTTTTTCTTCTAGTCAATTTA
TGTACTTTGCTTAGTTATTTAACTAATAAACCATAAATGTTTTTAATAGAATTGTTATTGGATGAGCACTACGAGCATCT
TTCAGATTAAACAAAGACATTTAAGTAGAGAGAGAACGACCATGGACTTTCTCAGATTGAGCATAGTTTTGACTTTTGAG
ATCTCAGATTTCTTAGCAAAAAAAAAAGATCTCAGATTCCATTTTCTCTTCTTCTTTCTTCTTCTTTTTTTCACTTCTTC
TTCTTATCAAATCTTGTAGTATACGACCATGGAGTTAGAGGGAGTGTCACTACCGTTGATCCACAAGCATCTTATGATGC
CTTGGAATGATCTAAAGAGAGGTGATTGCTGTGGACGCTCTGGATTTACCACTGGTGGCTATTACTGCAAAAGATGTGAC
TTTTATGTCCACAAGAAATGTGTTGATGAGTGCTTAGAATATATTGAACACCCATCTCACACAGTTCACGCTTGTTGGTC
GATAATTGAGTTCTGTCTATATTAAAGTTTCATGTATTAAGTGGTTACTTGTCAAGGGACACAAGTACGAAGAGACACAA
CTCATTGTGTGTTGTGTCTATTTGTTTTCTATATAAACCCCTTGTATCGTCATGTAAATACCAACAAGTTTCAGTTTCAA
TAAAACAAAGTTTTGTTCTTGTCTTCTTCACAAGAGAAGAGATATGTCTCTCTTACTCTGTTTTTCTTCTCTCTCTCAAT
AATCCAACATGGTATCAGAGCCGATGGTTGTCCTTGGTTGTCTCTACAAAAATAAGATGTCTTCTGCTGCGAAAAGAAAA
AGAGAGATGGAGACAACAAATCTATGGTGAGATGAAGAGGAAGAAGAAGAGGGAAGAAGAAGAAATAAGAGGTGGTAACA
AGAGAAAGTACCATCAGTTTTCACAAACACATTCACATGAAGTACCTTCAAGAGGAAGGCTCCAAAAGCGATGAAGAAGA
TAGGAAATCTTCTCTAGAGGCAATGGAGAAAACGAATGTGGATTTGGAGTTGTGGAAGGAGAGTTCTGAAAATTTGTTCA
ACAACGTCTTGGTGAAGCGCAAGACGGGAAAGCCGCTGTTGTAACAAACTGAGCAAGGCTTATTATCAAAACGTTGTGTT
GAGTTGTGAAGATGACTACAACACGAAAACGTGGAGAAAAGTTTGCTTCAAAAGGAAGAAACAAACGGGGCGACAAAAGT
CAAAAGAAGGCCAAGAAATAGTGTGACTTTTGTACGTGTGACGATCACATTGAGGTGATTGTTGGAGAAAGCAACACAGA
GATGTTAGCTTGCCTACGAGTGTGAAGCTGCTTACCTAAGAGAGAGGGAGCAGAGTTCAGTTCGGTTGCAAAGATAGCCG
ACGAAGACGTGAAGAGATTTTCACGCACAAGACGTCAAAAAGACGTGGAGGTGATCAAAAGAGGACACCATAAGAGGATG
CTTACCTCGGAGAAAAATGGAGCACAAGATGATGCTTACCTCGGAGAAAAATGGAGCATAAGTCGGTTGAAGAGTAAACC
GAAGACGACGTGAAGAAGATTCACGCACAAGACGTCATGGAAACGTTATGGTGATAAAAAAAAAAAAAAAAAAAAAGACA
CCGAAGAAGACGTGGAGGAGTTCACGCACAGATTTGGTGATCAAGAGGACACCGAAAGGAAATATCCAAGTGATAACAAG
CCAAGGAGAGAAGATCATCAAAGAGGTGTTTTCTAGTTCCGGTGTAGCGAGAAATTGGTTGAGTGTTTCTCAAATGATTT
CCAATGGCTAAGGGCTCTTATTTGAAGACAATAGATGTCTCATCAACGATCCTCAAGGAAGAAGGAGACTTGATATTAAG
AGGAAGCAGAAGATTTTTCCATTGAGATGGAGAAAGTCGGACACAAGTGTTTTACTTGCAAGGGAGAAGTAAACAAGGTC
AAGGGTTGAAGAGAAGTTTGGAAGAAGACAGAAACTCAATTAAGGGGGACTGTTGGTCGATAATTGAGTTCTGTCTATAT
TAAAGTTTCATATATTAAGTGGTTACTTGTCAAGGGACACAAGTACGAAGAGACACAACTCATTATGTGTTGTGTCTATT
TGTTTTCTATATAAACCCCTTGTATCGTCATGTAAATACCAACAAGTTTCAGCTTCAATAAAACAAAGTTTTGTTCTTGT
CTTCTTCACAAGAGAAGAGATATGTCTCTCTTACTCTGTTTTTCTTCTTTCTCTCAATAATCCAACAACGCTCTTAAGCT
TCAAAGTAAACCAGATTATGATAGATGTCGTTTATGTTGC
>AT4G11543.1 | chr4:6993920-6996919 REVERSE LENGTH=3000
ATCCTCAGCTCTTTACATCTGCTCTTTAAACTGCGTAGATGGTTTTTGGTATCCGAAGATCGTTTCTGGTATCAAAAAAC
GTCAACCAGCAAAGTGAAGATTGCTCGTTAAAATCCAAAAGTTATGTTTGTGATGTTGTATGTACTTCCAGTAATTCTGT
TCATTAAAACCCCAAAAGTGTATTAATTTTCATTCAATGTATTAAGATGATTTTCTTGTTACTTGTCTTCTTAACAGTCA
TCGTCGCGTTCTTTTATTTCTCTTTTCTTTCTTCTTAAAACTTGAGTAATAATATTATTGTTCTTGGGAAGGATCTTGAT
GCTCGAGAAGTGAATATTTTTATTTTGTAACAGGAAACTATATTAGACTGTGACCATACTAGAATGTTTGTGCCTGTATG
CTCCGTTTTTATGACAGTTTATATATGAGTTTCATGAGACATGGTTAAATTAGAATACCTTAGGAATGGTTTATTACTGT
ACTTCACATCCAAACAATAATATGCTTGTCTATATTTGTGAGCTTGTGTGGAGGTTGTCGTAAACATCATTTTAGCGTTT
CTCCTAAGTGTTGAATTGTAATTTCATTTTTGTTGTGTCTGCAGAACACTGCACTGCTGGCTAGACGACTGCTCAATGGC
GAGTTAGAGCCTGCAAAGATTTTGAACAATATCCTCCTTCTCTGTGCAAATAAATCTAGGGATCCTAATAATCACATTTT
GATTCTGTTCTTGCATCTAGCTGGAGTGTGTTGACTGTGGCTATTCCTGGTATGCTTCAAGGGATGAGGCATCCTAATAA
TCACATTTTGATTCTGTTCTTGCATCTAGCTGGAGTCTGTTGACTGTGGCTATTCCTGGTATGCTTCAAGGGATGAGGCA
TCAACTCTGACAATAAGCACAGAAAACCTGCCCAAGGCACAGAGAAGGAGGATATTGAGAAGAATTTGACCAGATCTGGT
GAAACCGAGAAACCTCAAGACGAAGCCTTGAAGACCAATGACTCAAATGCCTCCAAGAATGGGCGAAGACATGGGGAGTC
TCCTAACTCGGGTACTCATCTGGTTCAACGGATCGATAAACAAGTAAGGAACAGAATCTCAGTAATCAACGCAAGTGGAG
ACTGCCGGTATGACAAGGCCCTCCAATATTGGTTTCAATCTAGAATGGGAACTAACTAGCAAATAGATAAAATCTCTTTT
TAAACTCTTTCGGCAAAAGTCGCACTTGATGTACAAACGCTATTTTTCTTTTGAGTTTAATTTAACATTACATTCAAAAA
AAAAAAACAAATGCCTCCAAGAAACTAGAGTAAAGGGTTTCCAACTTTTAACTTTTATGTTTAGAGTTTCGAGTCTGAAT
TCAAACTGGGTTTCACTTTTAACAGTTGATTAACCGTATAGTTTAAGTCGGGTAAAGCTTATCATGACAACAAAACGAAG
ACCTTGGTTATCATTTCCCTGTTATTTCCGTGTACTATCTTTATCAATAATCGTCTCTTTATGTTTATCGACCATAAAAG
ATCTAAGGCAGCCACAACATGGCCAAGTAGAGAAGTACGTGGATAGAGAGAGAAGCACAAGTTAGTGGCACAAGACACAA
AGCCCATAATCTATTATTGTCTTTCTCTTGTGCTCAAAACCTTACTTAAATCATGACTGTCTCAGTAGTCAATACGATTG
TCACTTGCACCATATACTTCACCGTCATCATAACTCTTTTAACCTTTTACCTCTCCCACTTCCTCAGAATATACCCATTT
CCAAAATTTCTACCTTTTGACAGATTCTGATTTTGAAAGAACGGAATGGACGAAGGCACGGGGAGACACCAACACCGGCT
CCCACGTTCTCAAAGCAAATTAATAAGAATGTGAGGAACCGGCTTAGTCTTTCGTTAAGGCTGGGGTCATCATTCGAAAT
AGGGCTGCAATATTGGTTTAGTACCCATACTCGCGGTTGAATTTTTCATGTTGTGACTATCCATCTCAAATGTGTTTCAG
ATTTTTGATACTCTGATGCATTCTTTTGGTGAATAAATTTGACATTCATACAAAAAAAAATTTGTTTTTCTTCTAGTCAA
TTTATGTACTTTGCTTAGTTATTTAACTAATAAACCATAAATGTTTTTAATAGAATTGTTATTGGATGAGCACTACGAGC
ATCTTTCAGATTAAACAAAGACATTTAAGTAGAGAGAGAACGACCATGGACTTTCTCAGATTGAGCATAGTTTTGACTTT
TGAGATCTCAGATTTCTTAGCAAAAAAAAAAGATCTCAGATTCCATTTTCTCTTCTTCTTTCTTCTTCTTTTTTTCACTT
CTTCTTCTTATCAAATCTTGTAGTATACGACCATGGAGTTAGAGGGAGTGTCACTACCGTTGATCCACAAGCATCTTATG
ATGCCTTGGAATGATCTAAAGAGAGGTGATTGCTGTGGACGCTCTGGATTTACCACTGGTGGCTATTACTGCAAAAGATG
TGACTTTTATGTCCACAAGAAATGTGTTGATGAGTGCTTAGAATATATTGAACACCCATCTCACACAGTTCACGCTTGTT
GGTCGATAATTGAGTTCTGTCTATATTAAAGTTTCATGTATTAAGTGGTTACTTGTCAAGGGACACAAGTACGAAGAGAC
ACAACTCATTGTGTGTTGTGTCTATTTGTTTTCTATATAAACCCCTTGTATCGTCATGTAAATACCAACAAGTTTCAGTT
TCAATAAAACAAAGTTTTGTTCTTGTCTTCTTCACAAGAGAAGAGATATGTCTCTCTTACTCTGTTTTTCTTCTCTCTCT
CAATAATCCAACATGGTATCAGAGCCGATGGTTGTCCTTGGTTGTCTCTACAAAAATAAGATGTCTTCTGCTGCGAAAAG
AAAAAGAGAGATGGAGACAACAAATCTATGGTGAGATGAAGAGGAAGAAGAAGAGGGAAGAAGAAGAAATAAGAGGTGGT
AACAAGAGAAAGTACCATCAGTTTTCACAAACACATTCAC
>AT4G11547.1 | chr4:6994568-6997567 REVERSE LENGTH=3000
CCAAAACTGCGCTGAATCTCCTAGAAAGAAATGGCATTTTCTACATAATGAACGTCTTACTTTAGTTACAAGCAAGGATG
ATTACTTTCACTGCACTGCGTGTGATAGACTCTCCAATGGTTTCATGTACCAGTGTGGGGATATGAAGTTAGATGTACTG
TGCGGTTCAATTTCTGAACCGTTTGTCCATCCAAGCCACCCCCATCATCCCTTATATTACATTCCACCAGAGGAAGAAAA
ACAATGCAATGGTTGCGACAATTGGTCATCTCTTGTGCTTACGTGCATTGAAAGTGGCTGTAGATATTTCTTATGCTTCG
ATTGTGCTAGGCTACCACAAGTGGTAAAGCATAGAGTAGACGCTCATCCTCTCTCACTATGCTATGGAGAAAAGGCAAGT
GGCAAATACTGGTGTGACATTTGTGAGAAAGAAACGAATCCGAGTACATGGTTCTACACGTGTAAAGATCACCGAGCTAG
TTTGCATACAAAGTGCGTGATGGGAGACTTTGCAAGGCTCATGCCAGGAAGTACATTAACGTATTCCCACATATCATATG
AGGTGGTGCGCAATAATAGTATGTCTCGTCCATTTTGCAGAGCGTGTGAGTCACATTGCATGTACCCTATCATCTTGAAG
GTGCTTGGATCCTCAGCTCTTTACATCTGCTCTTTAAACTGCGTAGATGGTTTTTGGTATCCGAAGATCGTTTCTGGTAT
CAAAAAACGTCAACCAGCAAAGTGAAGATTGCTCGTTAAAATCCAAAAGTTATGTTTGTGATGTTGTATGTACTTCCAGT
AATTCTGTTCATTAAAACCCCAAAAGTGTATTAATTTTCATTCAATGTATTAAGATGATTTTCTTGTTACTTGTCTTCTT
AACAGTCATCGTCGCGTTCTTTTATTTCTCTTTTCTTTCTTCTTAAAACTTGAGTAATAATATTATTGTTCTTGGGAAGG
ATCTTGATGCTCGAGAAGTGAATATTTTTATTTTGTAACAGGAAACTATATTAGACTGTGACCATACTAGAATGTTTGTG
CCTGTATGCTCCGTTTTTATGACAGTTTATATATGAGTTTCATGAGACATGGTTAAATTAGAATACCTTAGGAATGGTTT
ATTACTGTACTTCACATCCAAACAATAATATGCTTGTCTATATTTGTGAGCTTGTGTGGAGGTTGTCGTAAACATCATTT
TAGCGTTTCTCCTAAGTGTTGAATTGTAATTTCATTTTTGTTGTGTCTGCAGAACACTGCACTGCTGGCTAGACGACTGC
TCAATGGCGAGTTAGAGCCTGCAAAGATTTTGAACAATATCCTCCTTCTCTGTGCAAATAAATCTAGGGATCCTAATAAT
CACATTTTGATTCTGTTCTTGCATCTAGCTGGAGTGTGTTGACTGTGGCTATTCCTGGTATGCTTCAAGGGATGAGGCAT
CCTAATAATCACATTTTGATTCTGTTCTTGCATCTAGCTGGAGTCTGTTGACTGTGGCTATTCCTGGTATGCTTCAAGGG
ATGAGGCATCAACTCTGACAATAAGCACAGAAAACCTGCCCAAGGCACAGAGAAGGAGGATATTGAGAAGAATTTGACCA
GATCTGGTGAAACCGAGAAACCTCAAGACGAAGCCTTGAAGACCAATGACTCAAATGCCTCCAAGAATGGGCGAAGACAT
GGGGAGTCTCCTAACTCGGGTACTCATCTGGTTCAACGGATCGATAAACAAGTAAGGAACAGAATCTCAGTAATCAACGC
AAGTGGAGACTGCCGGTATGACAAGGCCCTCCAATATTGGTTTCAATCTAGAATGGGAACTAACTAGCAAATAGATAAAA
TCTCTTTTTAAACTCTTTCGGCAAAAGTCGCACTTGATGTACAAACGCTATTTTTCTTTTGAGTTTAATTTAACATTACA
TTCAAAAAAAAAAAACAAATGCCTCCAAGAAACTAGAGTAAAGGGTTTCCAACTTTTAACTTTTATGTTTAGAGTTTCGA
GTCTGAATTCAAACTGGGTTTCACTTTTAACAGTTGATTAACCGTATAGTTTAAGTCGGGTAAAGCTTATCATGACAACA
AAACGAAGACCTTGGTTATCATTTCCCTGTTATTTCCGTGTACTATCTTTATCAATAATCGTCTCTTTATGTTTATCGAC
CATAAAAGATCTAAGGCAGCCACAACATGGCCAAGTAGAGAAGTACGTGGATAGAGAGAGAAGCACAAGTTAGTGGCACA
AGACACAAAGCCCATAATCTATTATTGTCTTTCTCTTGTGCTCAAAACCTTACTTAAATCATGACTGTCTCAGTAGTCAA
TACGATTGTCACTTGCACCATATACTTCACCGTCATCATAACTCTTTTAACCTTTTACCTCTCCCACTTCCTCAGAATAT
ACCCATTTCCAAAATTTCTACCTTTTGACAGATTCTGATTTTGAAAGAACGGAATGGACGAAGGCACGGGGAGACACCAA
CACCGGCTCCCACGTTCTCAAAGCAAATTAATAAGAATGTGAGGAACCGGCTTAGTCTTTCGTTAAGGCTGGGGTCATCA
TTCGAAATAGGGCTGCAATATTGGTTTAGTACCCATACTCGCGGTTGAATTTTTCATGTTGTGACTATCCATCTCAAATG
TGTTTCAGATTTTTGATACTCTGATGCATTCTTTTGGTGAATAAATTTGACATTCATACAAAAAAAAATTTGTTTTTCTT
CTAGTCAATTTATGTACTTTGCTTAGTTATTTAACTAATAAACCATAAATGTTTTTAATAGAATTGTTATTGGATGAGCA
CTACGAGCATCTTTCAGATTAAACAAAGACATTTAAGTAGAGAGAGAACGACCATGGACTTTCTCAGATTGAGCATAGTT
TTGACTTTTGAGATCTCAGATTTCTTAGCAAAAAAAAAAGATCTCAGATTCCATTTTCTCTTCTTCTTTCTTCTTCTTTT
TTTCACTTCTTCTTCTTATCAAATCTTGTAGTATACGACC
>AT4G11547.2 | chr4:6994568-6997567 REVERSE LENGTH=3000
CCAAAACTGCGCTGAATCTCCTAGAAAGAAATGGCATTTTCTACATAATGAACGTCTTACTTTAGTTACAAGCAAGGATG
ATTACTTTCACTGCACTGCGTGTGATAGACTCTCCAATGGTTTCATGTACCAGTGTGGGGATATGAAGTTAGATGTACTG
TGCGGTTCAATTTCTGAACCGTTTGTCCATCCAAGCCACCCCCATCATCCCTTATATTACATTCCACCAGAGGAAGAAAA
ACAATGCAATGGTTGCGACAATTGGTCATCTCTTGTGCTTACGTGCATTGAAAGTGGCTGTAGATATTTCTTATGCTTCG
ATTGTGCTAGGCTACCACAAGTGGTAAAGCATAGAGTAGACGCTCATCCTCTCTCACTATGCTATGGAGAAAAGGCAAGT
GGCAAATACTGGTGTGACATTTGTGAGAAAGAAACGAATCCGAGTACATGGTTCTACACGTGTAAAGATCACCGAGCTAG
TTTGCATACAAAGTGCGTGATGGGAGACTTTGCAAGGCTCATGCCAGGAAGTACATTAACGTATTCCCACATATCATATG
AGGTGGTGCGCAATAATAGTATGTCTCGTCCATTTTGCAGAGCGTGTGAGTCACATTGCATGTACCCTATCATCTTGAAG
GTGCTTGGATCCTCAGCTCTTTACATCTGCTCTTTAAACTGCGTAGATGGTTTTTGGTATCCGAAGATCGTTTCTGGTAT
CAAAAAACGTCAACCAGCAAAGTGAAGATTGCTCGTTAAAATCCAAAAGTTATGTTTGTGATGTTGTATGTACTTCCAGT
AATTCTGTTCATTAAAACCCCAAAAGTGTATTAATTTTCATTCAATGTATTAAGATGATTTTCTTGTTACTTGTCTTCTT
AACAGTCATCGTCGCGTTCTTTTATTTCTCTTTTCTTTCTTCTTAAAACTTGAGTAATAATATTATTGTTCTTGGGAAGG
ATCTTGATGCTCGAGAAGTGAATATTTTTATTTTGTAACAGGAAACTATATTAGACTGTGACCATACTAGAATGTTTGTG
CCTGTATGCTCCGTTTTTATGACAGTTTATATATGAGTTTCATGAGACATGGTTAAATTAGAATACCTTAGGAATGGTTT
ATTACTGTACTTCACATCCAAACAATAATATGCTTGTCTATATTTGTGAGCTTGTGTGGAGGTTGTCGTAAACATCATTT
TAGCGTTTCTCCTAAGTGTTGAATTGTAATTTCATTTTTGTTGTGTCTGCAGAACACTGCACTGCTGGCTAGACGACTGC
TCAATGGCGAGTTAGAGCCTGCAAAGATTTTGAACAATATCCTCCTTCTCTGTGCAAATAAATCTAGGGATCCTAATAAT
CACATTTTGATTCTGTTCTTGCATCTAGCTGGAGTGTGTTGACTGTGGCTATTCCTGGTATGCTTCAAGGGATGAGGCAT
CCTAATAATCACATTTTGATTCTGTTCTTGCATCTAGCTGGAGTCTGTTGACTGTGGCTATTCCTGGTATGCTTCAAGGG
ATGAGGCATCAACTCTGACAATAAGCACAGAAAACCTGCCCAAGGCACAGAGAAGGAGGATATTGAGAAGAATTTGACCA
GATCTGGTGAAACCGAGAAACCTCAAGACGAAGCCTTGAAGACCAATGACTCAAATGCCTCCAAGAATGGGCGAAGACAT
GGGGAGTCTCCTAACTCGGGTACTCATCTGGTTCAACGGATCGATAAACAAGTAAGGAACAGAATCTCAGTAATCAACGC
AAGTGGAGACTGCCGGTATGACAAGGCCCTCCAATATTGGTTTCAATCTAGAATGGGAACTAACTAGCAAATAGATAAAA
TCTCTTTTTAAACTCTTTCGGCAAAAGTCGCACTTGATGTACAAACGCTATTTTTCTTTTGAGTTTAATTTAACATTACA
TTCAAAAAAAAAAAACAAATGCCTCCAAGAAACTAGAGTAAAGGGTTTCCAACTTTTAACTTTTATGTTTAGAGTTTCGA
GTCTGAATTCAAACTGGGTTTCACTTTTAACAGTTGATTAACCGTATAGTTTAAGTCGGGTAAAGCTTATCATGACAACA
AAACGAAGACCTTGGTTATCATTTCCCTGTTATTTCCGTGTACTATCTTTATCAATAATCGTCTCTTTATGTTTATCGAC
CATAAAAGATCTAAGGCAGCCACAACATGGCCAAGTAGAGAAGTACGTGGATAGAGAGAGAAGCACAAGTTAGTGGCACA
AGACACAAAGCCCATAATCTATTATTGTCTTTCTCTTGTGCTCAAAACCTTACTTAAATCATGACTGTCTCAGTAGTCAA
TACGATTGTCACTTGCACCATATACTTCACCGTCATCATAACTCTTTTAACCTTTTACCTCTCCCACTTCCTCAGAATAT
ACCCATTTCCAAAATTTCTACCTTTTGACAGATTCTGATTTTGAAAGAACGGAATGGACGAAGGCACGGGGAGACACCAA
CACCGGCTCCCACGTTCTCAAAGCAAATTAATAAGAATGTGAGGAACCGGCTTAGTCTTTCGTTAAGGCTGGGGTCATCA
TTCGAAATAGGGCTGCAATATTGGTTTAGTACCCATACTCGCGGTTGAATTTTTCATGTTGTGACTATCCATCTCAAATG
TGTTTCAGATTTTTGATACTCTGATGCATTCTTTTGGTGAATAAATTTGACATTCATACAAAAAAAAATTTGTTTTTCTT
CTAGTCAATTTATGTACTTTGCTTAGTTATTTAACTAATAAACCATAAATGTTTTTAATAGAATTGTTATTGGATGAGCA
CTACGAGCATCTTTCAGATTAAACAAAGACATTTAAGTAGAGAGAGAACGACCATGGACTTTCTCAGATTGAGCATAGTT
TTGACTTTTGAGATCTCAGATTTCTTAGCAAAAAAAAAAGATCTCAGATTCCATTTTCTCTTCTTCTTTCTTCTTCTTTT
TTTCACTTCTTCTTCTTATCAAATCTTGTAGTATACGACC
>AT4G11550.1 | chr4:6998830-7001829 REVERSE LENGTH=3000
AAGGCTGAAACTCCTGGAAGTGGTGCGGGTATTTCATCAGAGCATTATGCTATCTTAGAGAAGTTTGATTCACTAACAGG
TGATGCTCATCGTGACAAGTGTTTGGGGAAGCTTCTGGAGGCAGTCCAGCACATATGTTATATCCCTGAGAACAAACAGG
CTGGCGACGAAGCAAAGGTGGGTTCAGATGCATCTCATCTTGAACAGGATGAGAAAGACACAAAGCCGGAAAATGGAAAG
GTCTTAGCTAAACGTTTCAATCATTTTTATCACGCTAAATATTCTCCCTCTTCATACAGTCACCTTTCACATTTCTTCCT
ACCAAAATTGACCAAATTACCTGCTATTTAGAATTCAGTAATTGGTGGAATAACTCTTTTGTTTAAACTGATTGACAGGA
TGAGAAATTTCTCTGGCCAGATGCTGCTGTTCCTCAAGTGTGTGCTCTTGAGAATGCTTCACATGCTTCTCTTGCATCGG
ATTTTCAGAAATATAACCAAAAGATGAGGACACTGGTTTTCAATCTCAAGGTTATAGAATCTGCATTCATGCCATTACAT
TACTTTTTCCCCTAATTTTCTACTCTTGATTCTTTGATCATACAGTTTGTGCCTGTATGCTCCGTTTTTAAGACAGTTGA
TATATGAATTTCATGAGACATGGTAAAATTTGAATACCTTAGGAATGGTTTATTACTGGAGGTTCTCAGTTTGTCTATAT
TTGTGAGCCTGTGTGAAGGTTCTCAGTTTGTTGTAAAAATCACTTCAGCGTTTCTTCCAAGTATTTTATTGTAATTTCAT
TTGGTTTTGTCTGCAGAACACTGCACTGCTGGCTAGACGACTGCTCAATGGCGAGTTAGAGCCTGCAACGATTTTGAACA
TGTCACCCACTGAGTTAAAGGTGAAGAACCTGTTATGTTACATAACTGCAGCCAAAGTCTCTCCCCTTTTTGTCTTCAGT
CTCCTTTCCTTAATTTCACTGGCATAGACTCCATTTCAGATCTCTTCTGAATGCTGTTCTGTTCCATAGTAAGCAAATAT
TAGTGAGTATTATCTTACATGTCAAAACGATTAAAGAGTGAGTTTTTTTTCTGGGATTCAGGAGGGTCTAACTGCTGACG
AGACAACAAAGAAGGAGCCTGATGATGCTGATCGAATGCAGGTCTTTTAATTTCTGGAAATTGAAGTTTTTATTTAGTTT
CCTGGATTTCAATTGTTAGGGAATGTGAACGTCTGTGACTATGTTGTGTTTATATTCCGGATGCAGATGACTTCTGTAAG
ATGCTCGAGATGCAGTCAATTGACGGTTGGCCTGAGGGATATCATCCAAGCTGGGCATGGAGATCGATATCAGGTTTGTA
TGCTTTTCCTTAATACGCAATCTAGCCTTGAATGCATACAATTTGCTAAAACCGACATAAGAAAGAGATGGTAGTATGTG
TGTACAAGCTTCACTTACTGTGCAAATAAATCTATGGATCCTAATAATCTCATTTTGATTCTGTTTTTGCATCTAGTTGG
AGTGTGTTGACTGTGGCTATTCCTGGTATGCCTCAAGGGATGAGGTATCAACTCTGACAATAGTCACAGATAAACCTGCC
CAAGGCACAGAGAAGGAGGATATTGAGAAGAATTTGACCAGTCCTCGTGAAACTAATAAACCAAAAGACGAAGCCTTGAA
GACCAATGACTCGAACGCTGACAACAATCCTGAAGCCTCCAAGAAACCAGAGTAAAGGGTTTCCAACTTTTTAACCTTAT
GTTTAGAGTTTCGGGTCTGAATTCGAACTGGGTTTCACTTTTAACAGTTGGTTAACCGTATAGTTAAGTCGGATAAAGCT
TGTCATGACAAAAAAAACTAAGACTTTGGTTATGGGCAATGTATCAACTGTCTCTTTCTCTTATGGAACTTTATTTTAGT
GCACCATCTTTATCAATAATTGTCGATTTGTCTTTGTCGACAATAGTCTATTTGTCTTTATCAACGATCCAATGCAGTTG
GACCACGGCCAAGTAGGGAAGGACATGAATCGATAGACACAAGTTAGTGGCACTAGACACAAGGTCCATACGACTGTCAC
TAACACCGTTCACTTTACTGTCGTCATAACCCTTTTTTATCATCTTGCCTCTCCTACTCCACCAGAATATGCCCATTTCC
AAATTTTCTACCTTTTGAGAGACTTGAGATTTGGATATTTGTGTGCCATTATCTCATCTTGTAAGATGGAAATTACACGG
CCAGTATGTGTGTGCCCCCCAAGCTGTTTTGCTTTCCATTAATGGTGTCCGTATCATGAGGACACTTGATGGTATTAGAC
TCCATTGGTGGCCAATCTATAACTGGGTTTCAAGATTGTCTTACTACTCAATTCTTCATTGTCTAAACAGGAGATGACAT
TACCCCTGATCTTTAACTCCACTTCATCTTGTTCAGATGATTTTGCAGTGAAGAGCGAGGTTGTTGAAATCATCGAAGAA
CACAAGGTTGTTCTTGATCAAAGCTTCATCAAACAAATTAGTTAATGTTCTTGGATTGTCTCGTATACATCAATGCGTTT
ATGCGCTAACAAAACCTTCTATTGGTTCCTGTTTTGAATATTGATTTGCTTTCATTGTTTACATTAGATGATACAATGCT
TTATGTCATTATGCTGCAATGAAAAGGTACAAGTTCATCAAAGTTATTGCTTGAGGAATTATTTATCTTGATAAAAAATA
TGCTAATTAAGACAACAAAACTGAGACTTCGATTATAGGATTTTATATCAATGGAACTTTTTCAATGTACAATTATTATT
GTGGGTCCTGTCTCTTTGTTTATAATTATATCAACGGCTAGTGACTTTTAAAATCGTTTTTCTCCTGACTAAGAGCATCT
GTGAGAGTAAACATTGACTTTTAATTAGAGAGAGAAATAGACTTGAAAGGAGCATAGCTTTGTGATCTCAGATTCAACTT
TTTCTTCTTCCTTTTCTGCTCAATCTTGTTGTAGACGACC
>AT4G11560.1 | chr4:7003446-7006445 REVERSE LENGTH=3000
CGGCTCAGCTTGGTGATCTCAACCTCCGTTTGAGCCGCATGAACCCGAAGAATTTGTTCTTTCACTTCAATTCCTATGTA
CAAACAGAGGATCTCATGTTTGCTGCTGAGAGGTAACTTTCATCTTTTATTTAATGAATCATAGTTAAAGTCGTATACAA
GAGGAGGATCTCATTTGTTTGTTTTGTTTCTCAGGATGCCAAACATAGAGAAGCTTGTTTTACCGGTCTGGTGCTATAAA
ACTGAGGACTCATTTCAGTTTGCGTTTAGTCAATGGAAGAATCTTAAAACACTAATCATCGCTCAAGACTATCAGCTTCG
CAAACTCAGAAGCTTGAAAAATTAATCAAATGTACTAAAATATTGAAAAGCTTTGTTTGTTGTTTCGAACGAATGATCAG
CTAAAATGTTCAAATCAAATGATATATAACGTACACAACATTAAAACTAGGAGTATACATTTTATATTTATCCCTCGTTT
AACTTGTTCCAATTATACACAGAAACTATAACATTTTGTGAATTACACGAGGAAGAATCCAAATCCATAAAACTGTACAA
CATTACAGAAGATCACTTCCATCAGAAATCATCAACTGCTACAGCCGATGAAGGCAGCTCACGCTCATCTTCCTTTTCCA
TCTCCAATTCCGGTTCGAACTCTGTCAAATCGGTATCAGCAAGTTTCTTCAAATCGATAATCGATAACTCGTCTAGTCTT
CTTACCACCAGCTCAGCTGCACCAAGCTCATAAATCGGGTGTTTACTCGCCACAGCCACACATTTCATCCTCCCATCGTG
AGCTGCCTCTATGGTCTGGTTTGAGTTTCCAAATACAATGCAACGTTCCGGTATGAAATCAAGAAGCTGTGCTGCGTAAA
TGAACATCTCAGGATCTGGTTTACCTCTGTAAACATCTTCCGATGCAACTATCACACTGAAGAACTTTCTGATACCTATC
GATCCAACTGCATTCTCCAATGTTTCCCGAGGACGAGTCGATACCAAAGCCATAGGGATCTTATTATTCATCAAGACATT
GACAAATTCCTGCGACCCATCTCTTAGTCTATACACTCCTCCATGTAGAGCTTTAAAGATCTCTTCTTTACGCTTAGCCA
TCCTTCTCACTTGAACAGGATCTCTCGACCAACACAGAACCTCAGATATGGCCTGCTCGTTCTTCATCCCTTCGACACGT
CTGAGCATAAAAGCCGGAGGAGGAGATTTCCCTTCTTCTTGAGCTAAAGTAAGCCATGATTGGTTATCCAAGTCAGGATT
GTCTTCAATCAATACTCCTTCCCACTCAAATATAGCACCTAACCAACCACAACCCATCCGCTCTTGCCTAAGTAAAGGAT
TATGCAATGAAGGCTTATCAGCTTTGTTCTCAGGAGGCCATAAACTAGGCTTATCATCAGCACCAGAATCAAGATAATTC
CAAGTTTTCGGTAACCGATCGTCTTTCTTCTTCTCTTTCGTCAATTCCATAGCAAGAGCCCTGATCGGAAACACCGACAT
TCGATTCTTTTTCACACTCTGCGTCATCAAATGAGAGAGAACACCTTTCGCACTATAATCTACCTTCACCGGAAAGCGAA
CAATGCTCTGTGATTTCTGCGTTTTCAATTCATTCTTCACTGTAATCCTCACAATTGAAGGTCGATGACCCACCAAAGAT
ACAGCACCAATAGCCTCCGCCATGATTACACAATCAAGAAACTCCCAAATCACTACCAATCTATGATTATCAATCAAAAC
CTAGTACAATTCCAAAACCTGTGAGAAAGCTGCAAGTGACGTTAATCAAGATAGAATTCTAGAACCAAACAGCTTTCCCC
ACCGCTAAAATCTTAAACCCTAATCGATCAATTACCCAGAGAATCCATTAGAAAAGAGAGAAACTTCACAAGTAAAACAA
CCCTAAAAGTCTAAAACTTTACAAGACCCAGATGACGAAACTTGAAGATCGAGCTATGTACAATGAAACCCAGATCAAAT
CGAAAAGAAAGAGAGGGAATTTTCGACTGAAACCTGAGAATGGAAACAACCGATAGATGAATGAAAAACTCAAAGATGAA
ATCTTTTTCCTGAATTGGGTTTAATTGTGATTCTCTTAAATTCGAGCTTTTTTCTTCAATTATACTATTTCTTTTCCTTG
ATTTTAATATTCTTTTTTGTGGATCGTAATTATTCACAGGAAATTGTTAATCCAGATATTTCTCGTTTTTTTAATCTTCA
CGGTTAATAAATCATCCACGTGTCCAAAATCTGTGATGTCTACGAAAAAGATTATTCTACGCTGAAATAGCGGTACAAGA
GAGGAGATTACTGTTTTGCCACGTCTCTTGAATCTTTTAAAGTCACGTGTCTTTTAAGACAACACGTATCAGTTATCAAA
AAGCAGAATATCGGCCCATTTAGGTTCAGGCCCATTAATTGTAGTTTATGGCCATTTTCCTTTGTGCTGGGTACAAAGAT
GATGTCTGTTACACTTTTTTTTCCGGCCCAATATGTTTTATAAAGCCCATCTGATTTTAGGAGTCTTATTCAGTCATAAG
TTTTAGTAGAATATCATCTATAAAAATAATTAGAAAATATATTTGTATAAAATTAATTTTAATCATCAATTTCAAGTTAG
TGGATAATTTTGGTGTGTAAATACATTTAATATATTTGATGAAAATACAAAAAAAAAAAATCAATTAACCACATAAGTTT
ACCCATTTATTTAATTAATTATAAAAAATTTCATATTCATTGTATAAGAAAAATAATTTAAGCTAACAATGAAAATTTTC
TAGTAAACCCTTTAAAAAAGGGACTAATTTACGAAATAGTCATAGATGTAAACAATTTTTTTTCTCACTAAATTGGTAAA
AGAAAAGAGATAGGGTGAAAAGTGAAAAGTGAAAACATTATAAATAGGCAGAGAGAAACCACTTCTCATATTAAACAAAT
AAAAAGATCCAATTTTTTGATAATTCTGGAAGAGGAAGCA
>AT4G11560.2 | chr4:7003446-7006445 REVERSE LENGTH=3000
CGGCTCAGCTTGGTGATCTCAACCTCCGTTTGAGCCGCATGAACCCGAAGAATTTGTTCTTTCACTTCAATTCCTATGTA
CAAACAGAGGATCTCATGTTTGCTGCTGAGAGGTAACTTTCATCTTTTATTTAATGAATCATAGTTAAAGTCGTATACAA
GAGGAGGATCTCATTTGTTTGTTTTGTTTCTCAGGATGCCAAACATAGAGAAGCTTGTTTTACCGGTCTGGTGCTATAAA
ACTGAGGACTCATTTCAGTTTGCGTTTAGTCAATGGAAGAATCTTAAAACACTAATCATCGCTCAAGACTATCAGCTTCG
CAAACTCAGAAGCTTGAAAAATTAATCAAATGTACTAAAATATTGAAAAGCTTTGTTTGTTGTTTCGAACGAATGATCAG
CTAAAATGTTCAAATCAAATGATATATAACGTACACAACATTAAAACTAGGAGTATACATTTTATATTTATCCCTCGTTT
AACTTGTTCCAATTATACACAGAAACTATAACATTTTGTGAATTACACGAGGAAGAATCCAAATCCATAAAACTGTACAA
CATTACAGAAGATCACTTCCATCAGAAATCATCAACTGCTACAGCCGATGAAGGCAGCTCACGCTCATCTTCCTTTTCCA
TCTCCAATTCCGGTTCGAACTCTGTCAAATCGGTATCAGCAAGTTTCTTCAAATCGATAATCGATAACTCGTCTAGTCTT
CTTACCACCAGCTCAGCTGCACCAAGCTCATAAATCGGGTGTTTACTCGCCACAGCCACACATTTCATCCTCCCATCGTG
AGCTGCCTCTATGGTCTGGTTTGAGTTTCCAAATACAATGCAACGTTCCGGTATGAAATCAAGAAGCTGTGCTGCGTAAA
TGAACATCTCAGGATCTGGTTTACCTCTGTAAACATCTTCCGATGCAACTATCACACTGAAGAACTTTCTGATACCTATC
GATCCAACTGCATTCTCCAATGTTTCCCGAGGACGAGTCGATACCAAAGCCATAGGGATCTTATTATTCATCAAGACATT
GACAAATTCCTGCGACCCATCTCTTAGTCTATACACTCCTCCATGTAGAGCTTTAAAGATCTCTTCTTTACGCTTAGCCA
TCCTTCTCACTTGAACAGGATCTCTCGACCAACACAGAACCTCAGATATGGCCTGCTCGTTCTTCATCCCTTCGACACGT
CTGAGCATAAAAGCCGGAGGAGGAGATTTCCCTTCTTCTTGAGCTAAAGTAAGCCATGATTGGTTATCCAAGTCAGGATT
GTCTTCAATCAATACTCCTTCCCACTCAAATATAGCACCTAACCAACCACAACCCATCCGCTCTTGCCTAAGTAAAGGAT
TATGCAATGAAGGCTTATCAGCTTTGTTCTCAGGAGGCCATAAACTAGGCTTATCATCAGCACCAGAATCAAGATAATTC
CAAGTTTTCGGTAACCGATCGTCTTTCTTCTTCTCTTTCGTCAATTCCATAGCAAGAGCCCTGATCGGAAACACCGACAT
TCGATTCTTTTTCACACTCTGCGTCATCAAATGAGAGAGAACACCTTTCGCACTATAATCTACCTTCACCGGAAAGCGAA
CAATGCTCTGTGATTTCTGCGTTTTCAATTCATTCTTCACTGTAATCCTCACAATTGAAGGTCGATGACCCACCAAAGAT
ACAGCACCAATAGCCTCCGCCATGATTACACAATCAAGAAACTCCCAAATCACTACCAATCTATGATTATCAATCAAAAC
CTAGTACAATTCCAAAACCTGTGAGAAAGCTGCAAGTGACGTTAATCAAGATAGAATTCTAGAACCAAACAGCTTTCCCC
ACCGCTAAAATCTTAAACCCTAATCGATCAATTACCCAGAGAATCCATTAGAAAAGAGAGAAACTTCACAAGTAAAACAA
CCCTAAAAGTCTAAAACTTTACAAGACCCAGATGACGAAACTTGAAGATCGAGCTATGTACAATGAAACCCAGATCAAAT
CGAAAAGAAAGAGAGGGAATTTTCGACTGAAACCTGAGAATGGAAACAACCGATAGATGAATGAAAAACTCAAAGATGAA
ATCTTTTTCCTGAATTGGGTTTAATTGTGATTCTCTTAAATTCGAGCTTTTTTCTTCAATTATACTATTTCTTTTCCTTG
ATTTTAATATTCTTTTTTGTGGATCGTAATTATTCACAGGAAATTGTTAATCCAGATATTTCTCGTTTTTTTAATCTTCA
CGGTTAATAAATCATCCACGTGTCCAAAATCTGTGATGTCTACGAAAAAGATTATTCTACGCTGAAATAGCGGTACAAGA
GAGGAGATTACTGTTTTGCCACGTCTCTTGAATCTTTTAAAGTCACGTGTCTTTTAAGACAACACGTATCAGTTATCAAA
AAGCAGAATATCGGCCCATTTAGGTTCAGGCCCATTAATTGTAGTTTATGGCCATTTTCCTTTGTGCTGGGTACAAAGAT
GATGTCTGTTACACTTTTTTTTCCGGCCCAATATGTTTTATAAAGCCCATCTGATTTTAGGAGTCTTATTCAGTCATAAG
TTTTAGTAGAATATCATCTATAAAAATAATTAGAAAATATATTTGTATAAAATTAATTTTAATCATCAATTTCAAGTTAG
TGGATAATTTTGGTGTGTAAATACATTTAATATATTTGATGAAAATACAAAAAAAAAAAATCAATTAACCACATAAGTTT
ACCCATTTATTTAATTAATTATAAAAAATTTCATATTCATTGTATAAGAAAAATAATTTAAGCTAACAATGAAAATTTTC
TAGTAAACCCTTTAAAAAAGGGACTAATTTACGAAATAGTCATAGATGTAAACAATTTTTTTTCTCACTAAATTGGTAAA
AGAAAAGAGATAGGGTGAAAAGTGAAAAGTGAAAACATTATAAATAGGCAGAGAGAAACCACTTCTCATATTAAACAAAT
AAAAAGATCCAATTTTTTGATAATTCTGGAAGAGGAAGCA
>AT4G11570.2 | chr4:7001743-7004742 FORWARD LENGTH=3000
AGCATCACCTGTTAGTGAATCAAACTTCTCTAAGATAGCATAATGCTCTGATGAAATACCCGCACCACTTCCAGGAGTTT
CAGCCTTTAAAGAGGCGTCTTCCTCCCTTCTAACATCCACAGGACTTATGTTTACTTTCCGAAAAGATCTTTTGGCCTTC
AACACATTTTCCTGGTCAACAAGCATATCCTCAGATTCAAGGTCCGGGAGATCACCCAATACGTTCATGGTCTTTTTGAC
AAGAACATCGATTTCACGTTGTTTTGAGTCTTCATAGTCTTTGTCAGTCAGCTTCCACAGCTTCTTTTCAACGGTATCAT
AGACCTTTCGTACAATAAATCCAGGGTTATTTTTGCGTTTTGGAAGTTGTTTATGGGCCGGGACAAAATAAACAACACAT
CTGTGCATCACAGATTCTGCTGGCACTTCATCACGATGGAAACTGTAGAAAAGTTCTCGTGTATCACTTGATTGCCAGTT
TCCACCACCCCTTTTCTCTGCTTCTTCGGGGCGATAAAACCACTGTCCCAGAATCATCATGCTTCCATCTTTAGTTTGGG
TAATATCCTGTCAAAGAAGCATGTGTCATTATTTCAAAGCGGACGACACAACAAAAACTAAAAAGATGAATACAAAATTT
AGCACACCAGCACCTTAATAATTGCAACATATGGTTTTTGACTTTTGTCCTCAGGAACCAGCAACACCGGAACCTCCTAC
ACAAAAAAAAGATTATAAGAGAGACTAGAAGTAAATGGTTTCTAAAGTTTCAAGCTTTAAATCAACCAGACACTATGAAC
ACTCATGAAAAACAAGTATACGATCCTAAACATTCAGGTGCAAGAGAAATCATGATGCAAAAGAAAAACTTCCGAAGTCT
CAAGACACGGTGCAGTCAGAACTAGAAATCTAAACAACATAAGCGAGAGAGAAACATTCCTCTGACACAGCAATGGATGT
TCAACAAATGACAACAACCATGAGCGTATAAGACCAGTTATTGACAAAAGTTTCTGTTCAAAACCCATAAAAACATAAAC
TCTTCCAGCAAACCCAAAGCGTTGATACATCATAATGTCACAGAGACATCAAAAAATCCTTAAAACCCTAGATTTCAATA
TCCACAACAATGTAATAGCAGCAAGCAATGCAGACTCAATTGTAAAAAAAAATCTCAAACCAAACCTCAATTCCAAATCC
ACAACAAGAAAACCCTGTAATCTCAACATGATCACAGCAATCAAAACCCAAAATTCATCAAACTCAACCAAAATCAAAAA
CCCTAGAGATAAAACAAAACTCACCAGATCATAAGTGTTACCATCATAAGCAAATTGGTTGAAATGAGTTCTTTTCCCTT
TTCCTTTACCCGTAACATTAACCGAATCACCAACAGGACACGCATCATCAGGCTTCTCTTCTTCTTCTTCGTCTTCCTCT
TCTTCAGCCTCCGGATTTGTTTCTTCCTCCGCCTGATCATCATCTCCCTCCGCCATATCCTCATCCTCCTTATTCCCCTT
TCTCTTCTTCTTCCTATCCGCTTCCTTCTCTTCAAAATCTTCGTATAGCTTCACCGTCTTACGCTTCCTCCGTTTCCCCA
AAGATTCCTCAGGACTCGCCGAGTTTCTTCCCTTAGACCTAGTAATCGGTACATCGTCTTCTTCGTCACTCGACACTTGA
GCAAATCGCCGAGACAACACCATTGCTTCCTCTTCCAGAATTATCAAAAAATTGGATCTTTTTATTTGTTTAATATGAGA
AGTGGTTTCTCTCTGCCTATTTATAATGTTTTCACTTTTCACTTTTCACCCTATCTCTTTTCTTTTACCAATTTAGTGAG
AAAAAAAATTGTTTACATCTATGACTATTTCGTAAATTAGTCCCTTTTTTAAAGGGTTTACTAGAAAATTTTCATTGTTA
GCTTAAATTATTTTTCTTATACAATGAATATGAAATTTTTTATAATTAATTAAATAAATGGGTAAACTTATGTGGTTAAT
TGATTTTTTTTTTTTGTATTTTCATCAAATATATTAAATGTATTTACACACCAAAATTATCCACTAACTTGAAATTGATG
ATTAAAATTAATTTTATACAAATATATTTTCTAATTATTTTTATAGATGATATTCTACTAAAACTTATGACTGAATAAGA
CTCCTAAAATCAGATGGGCTTTATAAAACATATTGGGCCGGAAAAAAAAGTGTAACAGACATCATCTTTGTACCCAGCAC
AAAGGAAAATGGCCATAAACTACAATTAATGGGCCTGAACCTAAATGGGCCGATATTCTGCTTTTTGATAACTGATACGT
GTTGTCTTAAAAGACACGTGACTTTAAAAGATTCAAGAGACGTGGCAAAACAGTAATCTCCTCTCTTGTACCGCTATTTC
AGCGTAGAATAATCTTTTTCGTAGACATCACAGATTTTGGACACGTGGATGATTTATTAACCGTGAAGATTAAAAAAACG
AGAAATATCTGGATTAACAATTTCCTGTGAATAATTACGATCCACAAAAAAGAATATTAAAATCAAGGAAAAGAAATAGT
ATAATTGAAGAAAAAAGCTCGAATTTAAGAGAATCACAATTAAACCCAATTCAGGAAAAAGATTTCATCTTTGAGTTTTT
CATTCATCTATCGGTTGTTTCCATTCTCAGGTTTCAGTCGAAAATTCCCTCTCTTTCTTTTCGATTTGATCTGGGTTTCA
TTGTACATAGCTCGATCTTCAAGTTTCGTCATCTGGGTCTTGTAAAGTTTTAGACTTTTAGGGTTGTTTTACTTGTGAAG
TTTCTCTCTTTTCTAATGGATTCTCTGGGTAATTGATCGATTAGGGTTTAAGATTTTAGCGGTGGGGAAAGCTGTTTGGT
TCTAGAATTCTATCTTGATTAACGTCACTTGCAGCTTTCTCACAGGTTTTGGAATTGTACTAGGTTTTGATTGATAATCA
TAGATTGGTAGTGATTTGGGAGTTTCTTGATTGTGTAATC
>AT4G11570.1 | chr4:7001743-7004742 FORWARD LENGTH=3000
AGCATCACCTGTTAGTGAATCAAACTTCTCTAAGATAGCATAATGCTCTGATGAAATACCCGCACCACTTCCAGGAGTTT
CAGCCTTTAAAGAGGCGTCTTCCTCCCTTCTAACATCCACAGGACTTATGTTTACTTTCCGAAAAGATCTTTTGGCCTTC
AACACATTTTCCTGGTCAACAAGCATATCCTCAGATTCAAGGTCCGGGAGATCACCCAATACGTTCATGGTCTTTTTGAC
AAGAACATCGATTTCACGTTGTTTTGAGTCTTCATAGTCTTTGTCAGTCAGCTTCCACAGCTTCTTTTCAACGGTATCAT
AGACCTTTCGTACAATAAATCCAGGGTTATTTTTGCGTTTTGGAAGTTGTTTATGGGCCGGGACAAAATAAACAACACAT
CTGTGCATCACAGATTCTGCTGGCACTTCATCACGATGGAAACTGTAGAAAAGTTCTCGTGTATCACTTGATTGCCAGTT
TCCACCACCCCTTTTCTCTGCTTCTTCGGGGCGATAAAACCACTGTCCCAGAATCATCATGCTTCCATCTTTAGTTTGGG
TAATATCCTGTCAAAGAAGCATGTGTCATTATTTCAAAGCGGACGACACAACAAAAACTAAAAAGATGAATACAAAATTT
AGCACACCAGCACCTTAATAATTGCAACATATGGTTTTTGACTTTTGTCCTCAGGAACCAGCAACACCGGAACCTCCTAC
ACAAAAAAAAGATTATAAGAGAGACTAGAAGTAAATGGTTTCTAAAGTTTCAAGCTTTAAATCAACCAGACACTATGAAC
ACTCATGAAAAACAAGTATACGATCCTAAACATTCAGGTGCAAGAGAAATCATGATGCAAAAGAAAAACTTCCGAAGTCT
CAAGACACGGTGCAGTCAGAACTAGAAATCTAAACAACATAAGCGAGAGAGAAACATTCCTCTGACACAGCAATGGATGT
TCAACAAATGACAACAACCATGAGCGTATAAGACCAGTTATTGACAAAAGTTTCTGTTCAAAACCCATAAAAACATAAAC
TCTTCCAGCAAACCCAAAGCGTTGATACATCATAATGTCACAGAGACATCAAAAAATCCTTAAAACCCTAGATTTCAATA
TCCACAACAATGTAATAGCAGCAAGCAATGCAGACTCAATTGTAAAAAAAAATCTCAAACCAAACCTCAATTCCAAATCC
ACAACAAGAAAACCCTGTAATCTCAACATGATCACAGCAATCAAAACCCAAAATTCATCAAACTCAACCAAAATCAAAAA
CCCTAGAGATAAAACAAAACTCACCAGATCATAAGTGTTACCATCATAAGCAAATTGGTTGAAATGAGTTCTTTTCCCTT
TTCCTTTACCCGTAACATTAACCGAATCACCAACAGGACACGCATCATCAGGCTTCTCTTCTTCTTCTTCGTCTTCCTCT
TCTTCAGCCTCCGGATTTGTTTCTTCCTCCGCCTGATCATCATCTCCCTCCGCCATATCCTCATCCTCCTTATTCCCCTT
TCTCTTCTTCTTCCTATCCGCTTCCTTCTCTTCAAAATCTTCGTATAGCTTCACCGTCTTACGCTTCCTCCGTTTCCCCA
AAGATTCCTCAGGACTCGCCGAGTTTCTTCCCTTAGACCTAGTAATCGGTACATCGTCTTCTTCGTCACTCGACACTTGA
GCAAATCGCCGAGACAACACCATTGCTTCCTCTTCCAGAATTATCAAAAAATTGGATCTTTTTATTTGTTTAATATGAGA
AGTGGTTTCTCTCTGCCTATTTATAATGTTTTCACTTTTCACTTTTCACCCTATCTCTTTTCTTTTACCAATTTAGTGAG
AAAAAAAATTGTTTACATCTATGACTATTTCGTAAATTAGTCCCTTTTTTAAAGGGTTTACTAGAAAATTTTCATTGTTA
GCTTAAATTATTTTTCTTATACAATGAATATGAAATTTTTTATAATTAATTAAATAAATGGGTAAACTTATGTGGTTAAT
TGATTTTTTTTTTTTGTATTTTCATCAAATATATTAAATGTATTTACACACCAAAATTATCCACTAACTTGAAATTGATG
ATTAAAATTAATTTTATACAAATATATTTTCTAATTATTTTTATAGATGATATTCTACTAAAACTTATGACTGAATAAGA
CTCCTAAAATCAGATGGGCTTTATAAAACATATTGGGCCGGAAAAAAAAGTGTAACAGACATCATCTTTGTACCCAGCAC
AAAGGAAAATGGCCATAAACTACAATTAATGGGCCTGAACCTAAATGGGCCGATATTCTGCTTTTTGATAACTGATACGT
GTTGTCTTAAAAGACACGTGACTTTAAAAGATTCAAGAGACGTGGCAAAACAGTAATCTCCTCTCTTGTACCGCTATTTC
AGCGTAGAATAATCTTTTTCGTAGACATCACAGATTTTGGACACGTGGATGATTTATTAACCGTGAAGATTAAAAAAACG
AGAAATATCTGGATTAACAATTTCCTGTGAATAATTACGATCCACAAAAAAGAATATTAAAATCAAGGAAAAGAAATAGT
ATAATTGAAGAAAAAAGCTCGAATTTAAGAGAATCACAATTAAACCCAATTCAGGAAAAAGATTTCATCTTTGAGTTTTT
CATTCATCTATCGGTTGTTTCCATTCTCAGGTTTCAGTCGAAAATTCCCTCTCTTTCTTTTCGATTTGATCTGGGTTTCA
TTGTACATAGCTCGATCTTCAAGTTTCGTCATCTGGGTCTTGTAAAGTTTTAGACTTTTAGGGTTGTTTTACTTGTGAAG
TTTCTCTCTTTTCTAATGGATTCTCTGGGTAATTGATCGATTAGGGTTTAAGATTTTAGCGGTGGGGAAAGCTGTTTGGT
TCTAGAATTCTATCTTGATTAACGTCACTTGCAGCTTTCTCACAGGTTTTGGAATTGTACTAGGTTTTGATTGATAATCA
TAGATTGGTAGTGATTTGGGAGTTTCTTGATTGTGTAATC
>AT4G11580.1 | chr4:7007739-7010738 REVERSE LENGTH=3000
AGTACAAAGGCCATGGTATATAATTTTGTTACTAGTTGTTTCATGTTTGTTTGTGATCATGGTTTATCATCGTGTTTGTT
ATTGTTGATGGTTGCAATTTTTGATTTAGGTTTCGAGATTCTTGCGTTTCCGTGTAACCAGTTTGGGAATCAAGAGCCTG
GTACTAATGAAGAGATTGTTCAGTTTGCTTGTACTCGTTTCAAGGCTGAGTACCCGATTTTCGACAAGGTAACAACTTTT
CTTGACACACGAGACGAAGATATGTGAGAATGTTGCTAGCTCTTAGAGCATCACTGAATAATTTTTGGAATTGGATGATG
TAGTCTGAGTATCAGTGACTCATTTTCAGATAATGTTTCGTTTTGAGTATAAGTTCTCTACTTGGAGTTGATTCTACCTT
TGCACTATGTAATGCAGGTTGATGTTAACGGTGACAAAGCTGCCCCAGTCTACAAGTTTCTGAAATCAAGCAAAGGCGGG
CTCTTTGGAGACGGCATTAAGTGGAACTTCGCAAAGTTCTTGGTTGACAAAGATGGAAATGTTGTCGATCGTTTCGCACC
AACTACCTCACCTCTCAGCATTGAGGTAATGTCTCTATCACATGTAATCATCAAAAGCTTGAGTTTTGTTTAGAGCCACA
AAGTTTCTAATTGCTTGTCAAATCGTTGTTTCGCAATTGCAGAAGGATGTGAAGAAGTTGTTGGGAGTTACTGCTTAAGC
AAGGCAAGATTGCATAATTAGACAAATAAAAGCTCATTAGTATTGTATTACCAATACTGTGTAGTAAGCTGAGTTCGTGA
GTGTGTGCCTTTGGGACCGCGTACAATTATAATCCGTTTTTTAGCGGCCAAACTATGTAATAATCGTAGATCTAAATATC
AGATTTCCCGTTACCTTACAATTTGGATCAGTCTTTGTTACCAAAGCATGAAACTGTGTCTCCTACAACAACCGAACAGT
CTCTACATAATCCGGAAAAACCATTGCTTTTGTTTCCCGATGCTTGAAGTCATAGCCTCCGTGTACTTCAACCTTGGTTT
TTCTTAAACTTTTCGTGTCGGGATTGTAATAGATAACATAAAAGCTATTAGAATAGAACCGTGGTGCCAAAATAAACTCA
CCTGTATGAGTAGTGCCTGTGATAAATAAATCACAAAATAACCACCTCCTAACACCTTTGATACTGAAACTTTTCTTCAA
CCATCCATGAATTTCGGCTTGCTGATCCAAAACCCACACTTCAATACCAATAAATAAAGTTTTAGTGGCTAAGGCTACTT
TCCCCTTGTACCTCATCAAAGTGAAACCATGTAGAAATGCAGCTGGAAAGTCCGCGGGTAAACTAGTAAAAAGATCCAAC
TTTTCAGACCCCAAATCGAATCTCATTAAGCTCAGCTGTGACAAATCTTCGCCCGTAAAAGCAACATAATATAAAACACC
ATCTATGCACACACTGTTCAGCACAGGACCGTGAGGAGTTGTATAATCAATCATTCTCCATGGTTTCTTTTTAACTCCCA
ATGGGAATACTTGATGTTGAGATGATAGTTGTAATATTCGAGTTCGACCGTCATGACGTTGCATTTTTTCCTTCATGCAC
AATACCAATAGTTTGTATTCATCATTAACCGGATCATACCCCAAAAAACATTGCGCAACCTTACTATTGGTTTGGACTCT
CCCTAAAACTGTGGATTTACCGGTGCTAGGGTTAGTTATGAATTTCTCTAGACCATATCCATGGCTTATCAAGCCATTAA
CATAATGAGAATAGTGCACATAATCTGGAAAGGGACATGTAACACGTGATAGATAAGACGTTGTTGATGAAGAGAGCGAG
AAGAAGTACCAATCTTCGCAGTTCCATTGTTTATTTAAATCAATAAACACGACTAGTAGACGCGGCTGCAACGAAGACCT
AACCTGGAAAGACGTGATGAAATGTCTACTTCGGATAATTTCGGCCCAAAACTTTGAGAGTAGGAGAAACCTAGCTACGG
ATTTCACAGGCAATCTCATAAATATCTCTATGGCTACGTCCAAAGGAACATCATTGAAGTTCTTCTCTTTTAAGATTTCA
AGAGACTGAGAATTGTTCTCTATTAATTTACTCTTCTTGAATTGACTTGTCGTCATGGTCCTGACCGCTCACTCTTGTTT
AGAGAAACCCTAAATATCTCTACGTTTCCTGTTCTTTATAAGTTGAAATAGAGAGGCAACAATAGCCCTGCGCACAAGGC
GAGTACTTAATATTTTTTAAGTACTTGTGACCCGCCTTGGTCCGAACAAGTAACTGACCAAGTAGTTGCCAATAGGCCCA
TATAGTATGATTAATAACTCGGAAGCGTGGGATATTTTCGGTATTTTTAACTTTTTTGGCAAAACGAAAAAACCCTAGTT
ATCCTCTTAGCCACAACTCTCCACGAACATGACCTAAGACCTAAGCAAGGTAGTTCTTTAATTCCATCTCCTTGCTATAG
ATTGTGAATCATTCCTATTCATTTATTATTTTCGTTTGAATATATTGCCTTGTATGATGCTTTGCTTGAATTGGTGTTCT
GTTTGTTATTGTTTTCGGAGAAAGGATTTTACAATACCTTTTCTAAGTAGATAAGTTGCTTACAATTGAATCTCAAATCA
TGACCGAATAGTGAGTGCTTACAAGCACAGACTATTCGAACCTTAATTAGATCCTTTTTACCATAACATAGTTGTAGCAC
CATTGGTTGTTTACTTCTATTTCTTTATAGCACAAAACTAAACAAAAGAGGAGTAGAACTACAGAAGTAGTGTTGCTGTT
CTGGTGTTGTAAATATGTAATACTGGAACTTCTGTAGCATTATCTTGCAAGACACTACAATGTATTGCTTCTATATGTTA
TTACCATTGACTTACTCTTCTTTTGTTTGATAATGAAAATCCTCTCTTTCTCTTCAACAAGATTTGTATTCAATGTTTTC
AACCTTTTTATCTCTTGTTTCTGTATGTAGTAGTAACGTG
>AT4G11590.1 | chr4:7005603-7008602 FORWARD LENGTH=3000
TTGCATTGTATTTGGAAACTCAAACCAGACCATAGAGGCAGCTCACGATGGGAGGATGAAATGTGTGGCTGTGGCGAGTA
AACACCCGATTTATGAGCTTGGTGCAGCTGAGCTGGTGGTAAGAAGACTAGACGAGTTATCGATTATCGATTTGAAGAAA
CTTGCTGATACCGATTTGACAGAGTTCGAACCGGAATTGGAGATGGAAAAGGAAGATGAGCGTGAGCTGCCTTCATCGGC
TGTAGCAGTTGATGATTTCTGATGGAAGTGATCTTCTGTAATGTTGTACAGTTTTATGGATTTGGATTCTTCCTCGTGTA
ATTCACAAAATGTTATAGTTTCTGTGTATAATTGGAACAAGTTAAACGAGGGATAAATATAAAATGTATACTCCTAGTTT
TAATGTTGTGTACGTTATATATCATTTGATTTGAACATTTTAGCTGATCATTCGTTCGAAACAACAAACAAAGCTTTTCA
ATATTTTAGTACATTTGATTAATTTTTCAAGCTTCTGAGTTTGCGAAGCTGATAGTCTTGAGCGATGATTAGTGTTTTAA
GATTCTTCCATTGACTAAACGCAAACTGAAATGAGTCCTCAGTTTTATAGCACCAGACCGGTAAAACAAGCTTCTCTATG
TTTGGCATCCTGAGAAACAAAACAAACAAATGAGATCCTCCTCTTGTATACGACTTTAACTATGATTCATTAAATAAAAG
ATGAAAGTTACCTCTCAGCAGCAAACATGAGATCCTCTGTTTGTACATAGGAATTGAAGTGAAAGAACAAATTCTTCGGG
TTCATGCGGCTCAAACGGAGGTTGAGATCACCAAGCTGAGCCGCATGAACCTGGAGAATTTGTTCTTTGTTGACGTTTTC
AAAACATGAACATAATTTTATCAAATGAAACATATAGTAACATACACATCTTATATATAGCAGTGTTTTTATATGTAAGA
GGCACATATATAAGAAAAATATTGCTTGTGAAATAGAATCGGTAACGTTTTCTGAAAAAACAGCCAACAAATCTTTTCAG
AAATATCAGAATTCAAGTTCCTTTATCTCATCATTCCGCCAAACCTCAGCGAGATAAGACAATGAGTAGCGACAACGATC
TTTGCAAATCATACAATCGTGAGGACATGTGATAAATTTCTCAAGCTTCTGAGTGGCGGCTGTTATAACATAATTGTCTA
TAGATTTCGCTATAGGAAGAAAATAATCATACGGGTTTTTGCAATGTGAAACATTAAGAATCGTGAGGTTTGGAAGGCCG
GTGATAAACCTGTAAACTGCTATAGAACTGACCAAAAAGCATCGTAAACTCAACCTCTTGAGGCTATGGAGGTAAGACAC
TATTTCCCTGGACGTGTATTCTTCCAAACGACCCAAATATTTTAAGTTGGTTAGGTTACTACAGCTCTCCCCCACAGCTT
TAAAGTCGAATCTCCCGCTGAAAGAGTGTTCATGAGCGATGATCAATGTTTTAAGATTCTTCCATTGACTGAATGCAAAC
CGCAATGACTTCTCGTTTTGATAGCACCAGATTGGTAAAGCAAGTTTCTCTATATTTGGCATCCTGAGAAACAAAACAAA
ACCAAAAAAAACAAAATTGTATGAGAGGCACGTCATTCAAGAAAATCTGACTAGATGGTTGGTGAGGTTTACTTCTCAGC
AGCGAACTTGAGACCATTTTCCTGTATATAGGAATTGAAGTTAAAGAACAAATTCTTGGGGGCCATGCGGCTCAACTTGC
TGATCTCAACTAATAGATTCATGAGACTTATGCTGCCTTCTACTTCAAAAAAGTCAAGAAAGAACCGAGAGATGATCTTA
GTCAAAAGATTCGTAAGGCCATGTTTATGGTCAACCGGGTGCTTGTAAAAGAAAATTGGTCTTTCTTTATCCTTAAAGTT
GAAAATGCGGGAGACATCTAACTCTTGGAGATTGGTGAGGTCGACCGTGTTCCACAGAGTTTTATTGTGAGAAGCAAGGA
ACCAAGAGATGCAGACACGTGAAGCTCCCATGGTAATGTCCATCACGTCGAGCTTATTGAAAATAAGTTCAAGTATGTCT
TTGTTTAGATCTGCCCATTCTGAAACTTCTCCTGAAGTACTTTCTACCTTCGTCATCACGTTACTACTACATACAGAAAC
AAGAGATAAAAAGGTTGAAAACATTGAATACAAATCTTGTTGAAGAGAAAGAGAGGATTTTCATTATCAAACAAAAGAAG
AGTAAGTCAATGGTAATAACATATAGAAGCAATACATTGTAGTGTCTTGCAAGATAATGCTACAGAAGTTCCAGTATTAC
ATATTTACAACACCAGAACAGCAACACTACTTCTGTAGTTCTACTCCTCTTTTGTTTAGTTTTGTGCTATAAAGAAATAG
AAGTAAACAACCAATGGTGCTACAACTATGTTATGGTAAAAAGGATCTAATTAAGGTTCGAATAGTCTGTGCTTGTAAGC
ACTCACTATTCGGTCATGATTTGAGATTCAATTGTAAGCAACTTATCTACTTAGAAAAGGTATTGTAAAATCCTTTCTCC
GAAAACAATAACAAACAGAACACCAATTCAAGCAAAGCATCATACAAGGCAATATATTCAAACGAAAATAATAAATGAAT
AGGAATGATTCACAATCTATAGCAAGGAGATGGAATTAAAGAACTACCTTGCTTAGGTCTTAGGTCATGTTCGTGGAGAG
TTGTGGCTAAGAGGATAACTAGGGTTTTTTCGTTTTGCCAAAAAAGTTAAAAATACCGAAAATATCCCACGCTTCCGAGT
TATTAATCATACTATATGGGCCTATTGGCAACTACTTGGTCAGTTACTTGTTCGGACCAAGGCGGGTCACAAGTACTTAA
AAAATATTAAGTACTCGCCTTGTGCGCAGGGCTATTGTTGCCTCTCTATTTCAACTTATAAAGAACAGGAAACGTAGAGA
TATTTAGGGTTTCTCTAAACAAGAGTGAGCGGTCAGGACC
>AT4G11600.1 | chr4:7011331-7014330 REVERSE LENGTH=3000
GCCGAGGCGGTCCATCCAGACGAGCTTGATGAAGAGTTTGATACGTTTCCAACCACTAGAAACCCTGACATGGTGCGTTT
AAGGTATGACCGGCTTAGAAGCGTGGCCGGGAGGATTCAGACCGTGATCGGAGATCTTGCAACACAAGGAGAACGTTTTC
AAGCACTTTTAAGCTGGAGAGATCCACGCGCTACCGCGATATTTGTTATATTGTGCTTTATTGCGGCCATAGTTTTCTTC
ATAACACCGATTCAGATTGTTGTAGCATTGGCTGGATTCTTCACGATGAGGCATCCGAGGTTCCGACATCGGCTTCCTTC
TGTTCCAGTTAACTTCTTTCGCCGGTTGCCTGCTCGAACGGATAGTATGCTCTAGCTTATATTGGCTGGAGTATTTTATG
TGATTGTCGGATATAGACTTATGTTACTATTTGTAATCTGGATTTGTTTTATCTACAATTTTTTTTTCATTTGAAAACGT
TATAATATTTTGGATGGTATTCATTAGTGTTTCCTTTTCAAAAATACCTCTAAGAAAATCAGAGAAAGGATCAGTGAGTC
CAAAATTCCCAATTTGGTATAAACTAGAAATGAAATTTCTTTTAGATTCAATTTTTTTTTTCTTTTTGTGAGCTTCTAGA
TTCTGTTAGCTAGAGAACTCTGAATCCAAAAGATTCACACTCACAAAAAAAAACAAGAAAGGAAATCACTCTTTCTTTCT
CTTAAAATAAAGATATCCCTTCTCTCTACAAAAATCTCTACCGCCGCCGTTTAGGGTTACTGGTTCCGTTGGCTTTTTCA
GCACCAACCGAGTTTTCTTTGTTTTAGTCTCTCTAGTTTCGATTTCTTTTGGGTTTGATGTGATTTGAATCCTGCTTTTC
TTCCAACGGTTTCAGATCTAAATTCTCAGATCTAGATTTATAAAGTCTAAATCCTTCTTCTACCGGATTTGCTGCTTGTT
TTGTCTCCTTCATCTGCAGTTTCAGTTCTGGTCGTTCCAACCATGACAGAGACAGTTCTTTCTGATCCTTCAATGCCTCA
GATGCATATTTCTCAATATTGAAGCTCTTGGTCTCCTTCCTTTCTTCATGAGACTTTTTCCTTTGAATCTCGGGAGTGTT
GATTGATGTCTCACTGCCGTTGGTGGTAAGGAAAGTCTTAGTTTTATTTCCTTTGGATAGATCTCTAGTCTTAGATCTGT
TTTTAATTTAACTTGGATTTATACTTTGTACTTTGTTTTTGAGTTCTTTTAGTAATGAGTTTGAGAAGTTTAGATTTAGT
ATCAATGTTTTTCTTTATTTTTGAGTTTTTTTTTCATTTTCGATATGTTTTTATTCCCGAGAGATATTGTTTGCTCGCCG
GCTTAATTTTGGGAAGGATTGTTTTCCTTGCCGACATATGTGTTAAAAATAAAATAAATACAAAAATACCCTTTAAAAAA
AATTCCAGCAATTTTATAAAAGTCTATCGTTTAATTACGGCAGATTTATTCTTATTCCGCAGACTTTTTTAACTGCGACA
GATTTTCTATGGCAGACTCTTTTGGTTGACAGACTTTTTAGAAGATAGTGATGACAGATTTATAAATTATAGCTGATTTA
ATTTGATTGACAGATTTTTATTTTATTCAACCACAAACTTTTATATAATTTTATAGACTTATTTTTTTGTCGTTGTATTT
TCACGGTAAGTGATGGCAGATTTATGATTTTGTTAAACAAATCTGTCACATTGTAACAGATTTGTTGTCAAAAAATTAAT
TACTAGAATGACGTCTAACGATAACCAATTTTTTTTAATGTTATGACAGACTTGTTTTAAGTTATAACAGATTTATGTAA
TCTTACACAATATCTGTCGTTTGTTGGCAGATTTATTTTCTAAAATATGATGTTTTGTGTTATGACAGAGTTGTTTTATG
TTGTGACAGATAAATTTATATTACCATAAATCTATCGTTTGATGGCAGGTTTAATAAATAAGAAAATAAATTGCTGAAAT
GACCTTAAAAATATTTTATGTTACGACAGATTTGTAATTAGGAATTCTTATGGTGACTGATTTTTAGTTTTCTTGTTCCA
TAATTTTTTGTAGTAGAATAATACTAACTGTTGTGACAGTTTTTTTTTCATTTTAGCTTGTTATGACTGATTTACTAAAA
TTAGTTACAATATTTAACTCATAAAAAATATTAATATCGAGATACAACTAGGGTTTTGGTTACAAAAACTTAGTCTCCTT
ACAAAAAATATGTGGCCTCCTTTCTTTCTTTTGTTTATCTTTTTTTTTCCTTTGGAAATCTCTTTTCAGTTTTTGGAGTA
GTGGAAGCAATATATTGTTTCATCTCTTTTCCTCGTATGTGTGTGGGTTAAAAAAATATGAAACCTATAAACTCAGAATT
TTGAGCGATATTTTTTTAAATTTTTCCTTACTTATTTGTTTTTATTTTATTTTTAATTTCATTTTACATTATTTTTTTAA
TATCAGATGTTAAAAATTTCAAAAAAAATACAGACCAAGGTTTTTTGGTCATTATACACCAAAATTGTGTCAATCTAATT
CTCTAATCAAATAGAGAGTCATTCTAGTTATTATTGGCTATATTTGTGTCAATCTAGGTAATTTTGACAAAAAAAAAAAA
GAAAAAAAAAAAAAGAGAACTCCAAATCCAGATTGTGAAGCATATTTCAATTTCGCACTTATTCGATCATAAAAGAATTT
ACATAATTCGTTCATAAAATGTATGGGCTAAATTTAGGCCCAGTATGAGAAAAAATCCAAAAGGCAGTAGTAACGTTCAC
ATTATGCCGCCACAAAAAACGCAACTGATGACGTAAGCACACCGAGTGTTCCGACGATTCTCCAACGTGGCTTTCTCTTA
AACATCCACGTGTCTATTCCATTCTCCAACCACTGAACACGGATCAAGAAACTAAAATGATATTTTGACTCCAACCAAAA
TAAATATCTAATTTTGTGAGAAAAGAATCTTCTTTTGCAA
>AT4G11610.3 | chr4:7017024-7020023 REVERSE LENGTH=3000
TAGAGAACGAAAGTGGCTTACAGGTATAGCTGAAGAGGAAAAGCCTGCATTTTTCAACGAGCTAATGAGATATGTCGCAG
CTCTGCTAGAAGGGCAAGAATCAAACCCTAGTTTTCTGGATTCATTTTCAGACCAGCTTCCACAAGAAGAAGAAGAAGTG
AAACGAAGAGTGTTGGAGATGGAGAAACGATGCCTCTGAAGCAACCGTGTACTGCCACGAATCGATTGCATCTCTCCGCA
AGAGGAATCGACAAAAAGGTGAACTAACCTAATTTCTCAAATTAGAGATTAGGGTTTAGGGTTTTGATTTGGGGATTTCA
GTTTGCTCTGTTTACAGGGAATTGCAGATTCGAGAAGACAGCACGGAGCTAGAAAAAAAGAACACCACGCTGTTTTATTG
CACAATAAACGTCGTGCATTGCTTATCTAAATAAATAAAACTATCACATTCCTTTAGTCCATGTACATTTTTTGTTTACG
TTGACTTCTCTAGAAGACTAGAAATTAGAAAACAAGGTGAGAAAGAGAACAAGTGGAGATGAGATAAGATCGGCAGAGAA
TCTAAATCAAGTTAGAAATAGAATTGTATAATGATCACTGATTAAATCTTAAATCTTCATATGATAGTTGACTATTTCTT
CACTAAAAAGCATTTTATATATGAACTAAACAGCTAACTAATCTCCAATAAAATTCTTATGATGTTAATTCTTACCATTG
CAATCTTTTTTTTTATTATATAACATTGCAAACTTGTTATCCAACATTTATGGATTCAGGACTATAGGGTTGATAACTAA
ACTATTGATTTTGACTGAGACCTCGAGCCAAATTGTATATTTTTATTTATCTAGTATGTTTTTTTTGAAGGAACATAGAT
TTTGGACGTGTTAGTTAACAAATTTTATGTTATTATATCCGGTTAGTGGTTTTGCTTAGATCATTCACACACAAAATACA
CTATTTATTATCGGTTTTACCATTAGTCAATTTTACTAAAAACAATAATTATCTAGAAATCTACAAATAGCATGGTATCA
ACTAGTACTGTGTTTATTATATGAATCAAGATGTATAGAAAATAAATCTCATAATCTGCGATTTCCATTTCAACCCTCGT
TCATCGTGCCATCACTATCTCTCTCTAGTAAAAAAGTGAGAAGTTCAAAGCTTGAATGTTGGAAACGGAGGCAAAAATGA
ATTAAAAGCTTTCCCATCTTTCTCCTTATACATGTGAATCAAGATCAGAGGTTTAGTCTTCAGATTAGGATTTTGATGGG
ATAGTAGTTAAATCCTTGTATGTGAAATTGTGAATCATGGGAATCCATAAAAAGATAGAGACCCCACTTCTAAAATACGT
GTATAAATACATGCACACACATGTATTTTGTATAAATATATATAGCATTTAATAATCGTATCACTTACTGCGGAGACCTA
GCTAGTAGTTTTTCTATTGGTGGAAATTTAGATCTTAAGTAGTAAGAGCTATGTGCTCAATTTATATAAGTCAAAGAAAC
TCATGTGACATAAGCGTTTTTCTAGGATCTTTACCTTAGATATATGCATGCATGAACTCTTGACCTCTTTTATACGCATC
TGCATTTATGTGTGGAGATAATAATATGGTTTTTCATTATTTTTCCTGAATCCATCTCATCCAATCAACAAAAAGAGACT
AAAGAGTTGACCTTATTTCTTGTATTCCAATTTATAACTCTGTAAAATAGATTTGGTTTTTGTAAGTTTGTTTTACTTAC
AAAGGAAAAAAAATTATGGGTTGAGGTCCTAGTTGAGGTACACCATATCCTATTTATAACTCATGTCAATATGTTAAGGC
ACACCATATCATATTAATTTATAACAAAAATATGCATTATTGTACATGTATAAATTAAGGTCGGTTCTGGATTTTTTTCA
ATTTTTCAAGATGAGAAACATTTAAGAAAATCCCAAGAAACTCTGTCTGCCCTTACTTGAAATCTAAGTTGGTCTTACCA
TAATTATTCAATTTTTCTCCACAACTTACATATACTTATGAATGCACATGCATGTGCATATAATTTTATTATGTAGTATA
TAGTTCCAAGACCCTTTATCAAAATTGAAGTTGTGAGCTTGATTCTACTCTAAGTCTCTCTTTCACTTTTAAGTGTTCGA
TCAAAAGATCGACGGTCATGATGATGAGCAATCTAAAACTCGGCGTGGACGTGATCGGAGCACACAATCTCTTCCCAAAA
GATGGGCAAGGAACATCGAACGCTTACGTTGAGCTTTACTTCGATGGTCAAAAGCACCGAACAACGATCAAAGATCGAGA
CTTAAACCCGGTTTGGAACGAGAGTTTCTTCTTCAACATCTCAGATCCATCTCGTCTTCACTATCTCAATCTTGAAGCTC
AAGCTTATAGTCACAACAGATCTACTAATGGACGTTCCTTCCTTGGCAAGGTATCTCTCTCAGGGACCTCTTTTGTTCCT
CATTCTGATGCTGTTGTTCTTCACTTTCCCATGGAGAGACGTGGGATCTTTTCTCGTGTGAGAGGTGAGCTCGGCTTGAA
AGTTTACATAACCGACGAGGCTTCTTTAAAATCCTCTGCTGCTTCTAATGATCATCCAGATAATCTAGATCCGGCGCTCC
CAAGAGGTATTAACCTCAGCTTTGATACCATTTGTTATATGTACTAATTTTCCATATACCATTTTTATTTAGGGTAGCCA
TATGATATTTTTGGTTCGATTCGGATCAGCTATTTTGTTTTTTTAGGAGTTGAGAGTCTAATTGAAGCCAAAATATTTCG
GTCCAGTTGCCAAACCTCACTTTTTCTTTCATCTTACTTTTGAAATAGTAATATAGTATTTGTTTTCACCAAATTTTGGG
TTTTGTTCGATTTCGATCCGGTTTATTTTGCATAGAAAATAATTTAAACAATGCCGTTATAAATAAATATCAGTTCAAAT
TTTTTTTTTTGTAAAACATTTTGGTTTAGTTTGATTTTAT
>AT4G11610.1 | chr4:7017847-7020846 REVERSE LENGTH=3000
TGAGCTTCAAGTTACTTACAAGGGGAACATGGATTCAACGCCCACTCCAGCAACAAGCCTTCTAATTCTAAATGTTGAGT
TCAGACCAGCATTACGCCTTGCTATGACGACGCCTTTCACGATTGATACACGTCTCTTGTTCTCAGGCACTTCCTGTTAA
AAACAAAAGTAAATGGCAAGCCTATGAAAAGGTTTCACTTTAAAGACAAAGATAGTTCAATCCCATTCACCAAGAAAAAA
GAAATTACCACTTTTAGCTGCACAATGTAACCGGGCTTTATCTCAGGAATCTCTCTAAGAGATCTCACTTCCTCAACCGC
TTCCTTGTCTACAATCTGCAGAAGATTGTGTCATATGACATGATTTATCCATGACAGTTGTCTAGTAATTGAGTTGTAGT
ACCTGCATTATATGCTTAGCGGTTTTATCAAGCCGCTTAAACTTGATTCTCTGAGGCACAACACAATCTGACTCAGGAGA
TCCTTGAACAGAAGAATCTCCAGTGGTGGAAAAACACCTCGACGCATACGTAAAGTTTTGTTTCTGCCAAAATATTTCCA
AGAACATCGTAAACACGTAGAAACCTAATGTACATTAACATACTAGATAGATATCACTGTGACCCAAACATATAAAGTAG
AACAACTTGTGAAATCATAAAACTTGTGTCAAAGCTGGTTCTTCTATATCTACATAACTCTTACTACCACACAAGAGCAA
AGTTTGCGTTTTTCTACACTAATTGCAATTTTCAAACCCATTTGATATAAGATCTCCATTACCAACCAAACCTCTTCTAC
ATTTCGACAATGTTAAACCAAGATAGAGAACGAAAGTGGCTTACAGGTATAGCTGAAGAGGAAAAGCCTGCATTTTTCAA
CGAGCTAATGAGATATGTCGCAGCTCTGCTAGAAGGGCAAGAATCAAACCCTAGTTTTCTGGATTCATTTTCAGACCAGC
TTCCACAAGAAGAAGAAGAAGTGAAACGAAGAGTGTTGGAGATGGAGAAACGATGCCTCTGAAGCAACCGTGTACTGCCA
CGAATCGATTGCATCTCTCCGCAAGAGGAATCGACAAAAAGGTGAACTAACCTAATTTCTCAAATTAGAGATTAGGGTTT
AGGGTTTTGATTTGGGGATTTCAGTTTGCTCTGTTTACAGGGAATTGCAGATTCGAGAAGACAGCACGGAGCTAGAAAAA
AAGAACACCACGCTGTTTTATTGCACAATAAACGTCGTGCATTGCTTATCTAAATAAATAAAACTATCACATTCCTTTAG
TCCATGTACATTTTTTGTTTACGTTGACTTCTCTAGAAGACTAGAAATTAGAAAACAAGGTGAGAAAGAGAACAAGTGGA
GATGAGATAAGATCGGCAGAGAATCTAAATCAAGTTAGAAATAGAATTGTATAATGATCACTGATTAAATCTTAAATCTT
CATATGATAGTTGACTATTTCTTCACTAAAAAGCATTTTATATATGAACTAAACAGCTAACTAATCTCCAATAAAATTCT
TATGATGTTAATTCTTACCATTGCAATCTTTTTTTTTATTATATAACATTGCAAACTTGTTATCCAACATTTATGGATTC
AGGACTATAGGGTTGATAACTAAACTATTGATTTTGACTGAGACCTCGAGCCAAATTGTATATTTTTATTTATCTAGTAT
GTTTTTTTTGAAGGAACATAGATTTTGGACGTGTTAGTTAACAAATTTTATGTTATTATATCCGGTTAGTGGTTTTGCTT
AGATCATTCACACACAAAATACACTATTTATTATCGGTTTTACCATTAGTCAATTTTACTAAAAACAATAATTATCTAGA
AATCTACAAATAGCATGGTATCAACTAGTACTGTGTTTATTATATGAATCAAGATGTATAGAAAATAAATCTCATAATCT
GCGATTTCCATTTCAACCCTCGTTCATCGTGCCATCACTATCTCTCTCTAGTAAAAAAGTGAGAAGTTCAAAGCTTGAAT
GTTGGAAACGGAGGCAAAAATGAATTAAAAGCTTTCCCATCTTTCTCCTTATACATGTGAATCAAGATCAGAGGTTTAGT
CTTCAGATTAGGATTTTGATGGGATAGTAGTTAAATCCTTGTATGTGAAATTGTGAATCATGGGAATCCATAAAAAGATA
GAGACCCCACTTCTAAAATACGTGTATAAATACATGCACACACATGTATTTTGTATAAATATATATAGCATTTAATAATC
GTATCACTTACTGCGGAGACCTAGCTAGTAGTTTTTCTATTGGTGGAAATTTAGATCTTAAGTAGTAAGAGCTATGTGCT
CAATTTATATAAGTCAAAGAAACTCATGTGACATAAGCGTTTTTCTAGGATCTTTACCTTAGATATATGCATGCATGAAC
TCTTGACCTCTTTTATACGCATCTGCATTTATGTGTGGAGATAATAATATGGTTTTTCATTATTTTTCCTGAATCCATCT
CATCCAATCAACAAAAAGAGACTAAAGAGTTGACCTTATTTCTTGTATTCCAATTTATAACTCTGTAAAATAGATTTGGT
TTTTGTAAGTTTGTTTTACTTACAAAGGAAAAAAAATTATGGGTTGAGGTCCTAGTTGAGGTACACCATATCCTATTTAT
AACTCATGTCAATATGTTAAGGCACACCATATCATATTAATTTATAACAAAAATATGCATTATTGTACATGTATAAATTA
AGGTCGGTTCTGGATTTTTTTCAATTTTTCAAGATGAGAAACATTTAAGAAAATCCCAAGAAACTCTGTCTGCCCTTACT
TGAAATCTAAGTTGGTCTTACCATAATTATTCAATTTTTCTCCACAACTTACATATACTTATGAATGCACATGCATGTGC
ATATAATTTTATTATGTAGTATATAGTTCCAAGACCCTTTATCAAAATTGAAGTTGTGAGCTTGATTCTACTCTAAGTCT
CTCTTTCACTTTTAAGTGTTCGATCAAAAGATCGACGGTC
>AT4G11610.2 | chr4:7017847-7020846 REVERSE LENGTH=3000
TGAGCTTCAAGTTACTTACAAGGGGAACATGGATTCAACGCCCACTCCAGCAACAAGCCTTCTAATTCTAAATGTTGAGT
TCAGACCAGCATTACGCCTTGCTATGACGACGCCTTTCACGATTGATACACGTCTCTTGTTCTCAGGCACTTCCTGTTAA
AAACAAAAGTAAATGGCAAGCCTATGAAAAGGTTTCACTTTAAAGACAAAGATAGTTCAATCCCATTCACCAAGAAAAAA
GAAATTACCACTTTTAGCTGCACAATGTAACCGGGCTTTATCTCAGGAATCTCTCTAAGAGATCTCACTTCCTCAACCGC
TTCCTTGTCTACAATCTGCAGAAGATTGTGTCATATGACATGATTTATCCATGACAGTTGTCTAGTAATTGAGTTGTAGT
ACCTGCATTATATGCTTAGCGGTTTTATCAAGCCGCTTAAACTTGATTCTCTGAGGCACAACACAATCTGACTCAGGAGA
TCCTTGAACAGAAGAATCTCCAGTGGTGGAAAAACACCTCGACGCATACGTAAAGTTTTGTTTCTGCCAAAATATTTCCA
AGAACATCGTAAACACGTAGAAACCTAATGTACATTAACATACTAGATAGATATCACTGTGACCCAAACATATAAAGTAG
AACAACTTGTGAAATCATAAAACTTGTGTCAAAGCTGGTTCTTCTATATCTACATAACTCTTACTACCACACAAGAGCAA
AGTTTGCGTTTTTCTACACTAATTGCAATTTTCAAACCCATTTGATATAAGATCTCCATTACCAACCAAACCTCTTCTAC
ATTTCGACAATGTTAAACCAAGATAGAGAACGAAAGTGGCTTACAGGTATAGCTGAAGAGGAAAAGCCTGCATTTTTCAA
CGAGCTAATGAGATATGTCGCAGCTCTGCTAGAAGGGCAAGAATCAAACCCTAGTTTTCTGGATTCATTTTCAGACCAGC
TTCCACAAGAAGAAGAAGAAGTGAAACGAAGAGTGTTGGAGATGGAGAAACGATGCCTCTGAAGCAACCGTGTACTGCCA
CGAATCGATTGCATCTCTCCGCAAGAGGAATCGACAAAAAGGTGAACTAACCTAATTTCTCAAATTAGAGATTAGGGTTT
AGGGTTTTGATTTGGGGATTTCAGTTTGCTCTGTTTACAGGGAATTGCAGATTCGAGAAGACAGCACGGAGCTAGAAAAA
AAGAACACCACGCTGTTTTATTGCACAATAAACGTCGTGCATTGCTTATCTAAATAAATAAAACTATCACATTCCTTTAG
TCCATGTACATTTTTTGTTTACGTTGACTTCTCTAGAAGACTAGAAATTAGAAAACAAGGTGAGAAAGAGAACAAGTGGA
GATGAGATAAGATCGGCAGAGAATCTAAATCAAGTTAGAAATAGAATTGTATAATGATCACTGATTAAATCTTAAATCTT
CATATGATAGTTGACTATTTCTTCACTAAAAAGCATTTTATATATGAACTAAACAGCTAACTAATCTCCAATAAAATTCT
TATGATGTTAATTCTTACCATTGCAATCTTTTTTTTTATTATATAACATTGCAAACTTGTTATCCAACATTTATGGATTC
AGGACTATAGGGTTGATAACTAAACTATTGATTTTGACTGAGACCTCGAGCCAAATTGTATATTTTTATTTATCTAGTAT
GTTTTTTTTGAAGGAACATAGATTTTGGACGTGTTAGTTAACAAATTTTATGTTATTATATCCGGTTAGTGGTTTTGCTT
AGATCATTCACACACAAAATACACTATTTATTATCGGTTTTACCATTAGTCAATTTTACTAAAAACAATAATTATCTAGA
AATCTACAAATAGCATGGTATCAACTAGTACTGTGTTTATTATATGAATCAAGATGTATAGAAAATAAATCTCATAATCT
GCGATTTCCATTTCAACCCTCGTTCATCGTGCCATCACTATCTCTCTCTAGTAAAAAAGTGAGAAGTTCAAAGCTTGAAT
GTTGGAAACGGAGGCAAAAATGAATTAAAAGCTTTCCCATCTTTCTCCTTATACATGTGAATCAAGATCAGAGGTTTAGT
CTTCAGATTAGGATTTTGATGGGATAGTAGTTAAATCCTTGTATGTGAAATTGTGAATCATGGGAATCCATAAAAAGATA
GAGACCCCACTTCTAAAATACGTGTATAAATACATGCACACACATGTATTTTGTATAAATATATATAGCATTTAATAATC
GTATCACTTACTGCGGAGACCTAGCTAGTAGTTTTTCTATTGGTGGAAATTTAGATCTTAAGTAGTAAGAGCTATGTGCT
CAATTTATATAAGTCAAAGAAACTCATGTGACATAAGCGTTTTTCTAGGATCTTTACCTTAGATATATGCATGCATGAAC
TCTTGACCTCTTTTATACGCATCTGCATTTATGTGTGGAGATAATAATATGGTTTTTCATTATTTTTCCTGAATCCATCT
CATCCAATCAACAAAAAGAGACTAAAGAGTTGACCTTATTTCTTGTATTCCAATTTATAACTCTGTAAAATAGATTTGGT
TTTTGTAAGTTTGTTTTACTTACAAAGGAAAAAAAATTATGGGTTGAGGTCCTAGTTGAGGTACACCATATCCTATTTAT
AACTCATGTCAATATGTTAAGGCACACCATATCATATTAATTTATAACAAAAATATGCATTATTGTACATGTATAAATTA
AGGTCGGTTCTGGATTTTTTTCAATTTTTCAAGATGAGAAACATTTAAGAAAATCCCAAGAAACTCTGTCTGCCCTTACT
TGAAATCTAAGTTGGTCTTACCATAATTATTCAATTTTTCTCCACAACTTACATATACTTATGAATGCACATGCATGTGC
ATATAATTTTATTATGTAGTATATAGTTCCAAGACCCTTTATCAAAATTGAAGTTGTGAGCTTGATTCTACTCTAAGTCT
CTCTTTCACTTTTAAGTGTTCGATCAAAAGATCGACGGTC
>AT4G11630.1 | chr4:7016793-7019792 FORWARD LENGTH=3000
TACTTGATGCTTTGGTACGTAATGGTGATGATGTTCGTTATGATTATCTTGTTCAGCGGCTAAGGAAGAGGATTGGTTAG
GCCCTTGTGGATGTTGGTGTTGATGTTCTTGAGCACTGTTTGGGAGATTGTAAAACACATGTCGTTTGTCGGATCTATGT
TCTACATTCATTGCTGACATTGTTACATATACAAAACCAATTCCAAGTAAATCACAAATAGAAATCAGCATATAAAATCA
AACTAAACCAAAATGTTTTACAAAAAAAAAAATTTGAACTGATATTTATTTATAACGGCATTGTTTAAATTATTTTCTAT
GCAAAATAAACCGGATCGAAATCGAACAAAACCCAAAATTTGGTGAAAACAAATACTATATTACTATTTCAAAAGTAAGA
TGAAAGAAAAAGTGAGGTTTGGCAACTGGACCGAAATATTTTGGCTTCAATTAGACTCTCAACTCCTAAAAAAACAAAAT
AGCTGATCCGAATCGAACCAAAAATATCATATGGCTACCCTAAATAAAAATGGTATATGGAAAATTAGTACATATAACAA
ATGGTATCAAAGCTGAGGTTAATACCTCTTGGGAGCGCCGGATCTAGATTATCTGGATGATCATTAGAAGCAGCAGAGGA
TTTTAAAGAAGCCTCGTCGGTTATGTAAACTTTCAAGCCGAGCTCACCTCTCACACGAGAAAAGATCCCACGTCTCTCCA
TGGGAAAGTGAAGAACAACAGCATCAGAATGAGGAACAAAAGAGGTCCCTGAGAGAGATACCTTGCCAAGGAAGGAACGT
CCATTAGTAGATCTGTTGTGACTATAAGCTTGAGCTTCAAGATTGAGATAGTGAAGACGAGATGGATCTGAGATGTTGAA
GAAGAAACTCTCGTTCCAAACCGGGTTTAAGTCTCGATCTTTGATCGTTGTTCGGTGCTTTTGACCATCGAAGTAAAGCT
CAACGTAAGCGTTCGATGTTCCTTGCCCATCTTTTGGGAAGAGATTGTGTGCTCCGATCACGTCCACGCCGAGTTTTAGA
TTGCTCATCATCATGACCGTCGATCTTTTGATCGAACACTTAAAAGTGAAAGAGAGACTTAGAGTAGAATCAAGCTCACA
ACTTCAATTTTGATAAAGGGTCTTGGAACTATATACTACATAATAAAATTATATGCACATGCATGTGCATTCATAAGTAT
ATGTAAGTTGTGGAGAAAAATTGAATAATTATGGTAAGACCAACTTAGATTTCAAGTAAGGGCAGACAGAGTTTCTTGGG
ATTTTCTTAAATGTTTCTCATCTTGAAAAATTGAAAAAAATCCAGAACCGACCTTAATTTATACATGTACAATAATGCAT
ATTTTTGTTATAAATTAATATGATATGGTGTGCCTTAACATATTGACATGAGTTATAAATAGGATATGGTGTACCTCAAC
TAGGACCTCAACCCATAATTTTTTTTCCTTTGTAAGTAAAACAAACTTACAAAAACCAAATCTATTTTACAGAGTTATAA
ATTGGAATACAAGAAATAAGGTCAACTCTTTAGTCTCTTTTTGTTGATTGGATGAGATGGATTCAGGAAAAATAATGAAA
AACCATATTATTATCTCCACACATAAATGCAGATGCGTATAAAAGAGGTCAAGAGTTCATGCATGCATATATCTAAGGTA
AAGATCCTAGAAAAACGCTTATGTCACATGAGTTTCTTTGACTTATATAAATTGAGCACATAGCTCTTACTACTTAAGAT
CTAAATTTCCACCAATAGAAAAACTACTAGCTAGGTCTCCGCAGTAAGTGATACGATTATTAAATGCTATATATATTTAT
ACAAAATACATGTGTGTGCATGTATTTATACACGTATTTTAGAAGTGGGGTCTCTATCTTTTTATGGATTCCCATGATTC
ACAATTTCACATACAAGGATTTAACTACTATCCCATCAAAATCCTAATCTGAAGACTAAACCTCTGATCTTGATTCACAT
GTATAAGGAGAAAGATGGGAAAGCTTTTAATTCATTTTTGCCTCCGTTTCCAACATTCAAGCTTTGAACTTCTCACTTTT
TTACTAGAGAGAGATAGTGATGGCACGATGAACGAGGGTTGAAATGGAAATCGCAGATTATGAGATTTATTTTCTATACA
TCTTGATTCATATAATAAACACAGTACTAGTTGATACCATGCTATTTGTAGATTTCTAGATAATTATTGTTTTTAGTAAA
ATTGACTAATGGTAAAACCGATAATAAATAGTGTATTTTGTGTGTGAATGATCTAAGCAAAACCACTAACCGGATATAAT
AACATAAAATTTGTTAACTAACACGTCCAAAATCTATGTTCCTTCAAAAAAAACATACTAGATAAATAAAAATATACAAT
TTGGCTCGAGGTCTCAGTCAAAATCAATAGTTTAGTTATCAACCCTATAGTCCTGAATCCATAAATGTTGGATAACAAGT
TTGCAATGTTATATAATAAAAAAAAAGATTGCAATGGTAAGAATTAACATCATAAGAATTTTATTGGAGATTAGTTAGCT
GTTTAGTTCATATATAAAATGCTTTTTAGTGAAGAAATAGTCAACTATCATATGAAGATTTAAGATTTAATCAGTGATCA
TTATACAATTCTATTTCTAACTTGATTTAGATTCTCTGCCGATCTTATCTCATCTCCACTTGTTCTCTTTCTCACCTTGT
TTTCTAATTTCTAGTCTTCTAGAGAAGTCAACGTAAACAAAAAATGTACATGGACTAAAGGAATGTGATAGTTTTATTTA
TTTAGATAAGCAATGCACGACGTTTATTGTGCAATAAAACAGCGTGGTGTTCTTTTTTTCTAGCTCCGTGCTGTCTTCTC
GAATCTGCAATTCCCTGTAAACAGAGCAAACTGAAATCCCCAAATCAAAACCCTAAACCCTAATCTCTAATTTGAGAAAT
TAGGTTAGTTCACCTTTTTGTCGATTCCTCTTGCGGAGAG
>AT4G11640.1 | chr4:7018770-7021769 FORWARD LENGTH=3000
AAACCTCTGATCTTGATTCACATGTATAAGGAGAAAGATGGGAAAGCTTTTAATTCATTTTTGCCTCCGTTTCCAACATT
CAAGCTTTGAACTTCTCACTTTTTTACTAGAGAGAGATAGTGATGGCACGATGAACGAGGGTTGAAATGGAAATCGCAGA
TTATGAGATTTATTTTCTATACATCTTGATTCATATAATAAACACAGTACTAGTTGATACCATGCTATTTGTAGATTTCT
AGATAATTATTGTTTTTAGTAAAATTGACTAATGGTAAAACCGATAATAAATAGTGTATTTTGTGTGTGAATGATCTAAG
CAAAACCACTAACCGGATATAATAACATAAAATTTGTTAACTAACACGTCCAAAATCTATGTTCCTTCAAAAAAAACATA
CTAGATAAATAAAAATATACAATTTGGCTCGAGGTCTCAGTCAAAATCAATAGTTTAGTTATCAACCCTATAGTCCTGAA
TCCATAAATGTTGGATAACAAGTTTGCAATGTTATATAATAAAAAAAAAGATTGCAATGGTAAGAATTAACATCATAAGA
ATTTTATTGGAGATTAGTTAGCTGTTTAGTTCATATATAAAATGCTTTTTAGTGAAGAAATAGTCAACTATCATATGAAG
ATTTAAGATTTAATCAGTGATCATTATACAATTCTATTTCTAACTTGATTTAGATTCTCTGCCGATCTTATCTCATCTCC
ACTTGTTCTCTTTCTCACCTTGTTTTCTAATTTCTAGTCTTCTAGAGAAGTCAACGTAAACAAAAAATGTACATGGACTA
AAGGAATGTGATAGTTTTATTTATTTAGATAAGCAATGCACGACGTTTATTGTGCAATAAAACAGCGTGGTGTTCTTTTT
TTCTAGCTCCGTGCTGTCTTCTCGAATCTGCAATTCCCTGTAAACAGAGCAAACTGAAATCCCCAAATCAAAACCCTAAA
CCCTAATCTCTAATTTGAGAAATTAGGTTAGTTCACCTTTTTGTCGATTCCTCTTGCGGAGAGATGCAATCGATTCGTGG
CAGTACACGGTTGCTTCAGAGGCATCGTTTCTCCATCTCCAACACTCTTCGTTTCACTTCTTCTTCTTCTTGTGGAAGCT
GGTCTGAAAATGAATCCAGAAAACTAGGGTTTGATTCTTGCCCTTCTAGCAGAGCTGCGACATATCTCATTAGCTCGTTG
AAAAATGCAGGCTTTTCCTCTTCAGCTATACCTGTAAGCCACTTTCGTTCTCTATCTTGGTTTAACATTGTCGAAATGTA
GAAGAGGTTTGGTTGGTAATGGAGATCTTATATCAAATGGGTTTGAAAATTGCAATTAGTGTAGAAAAACGCAAACTTTG
CTCTTGTGTGGTAGTAAGAGTTATGTAGATATAGAAGAACCAGCTTTGACACAAGTTTTATGATTTCACAAGTTGTTCTA
CTTTATATGTTTGGGTCACAGTGATATCTATCTAGTATGTTAATGTACATTAGGTTTCTACGTGTTTACGATGTTCTTGG
AAATATTTTGGCAGAAACAAAACTTTACGTATGCGTCGAGGTGTTTTTCCACCACTGGAGATTCTTCTGTTCAAGGATCT
CCTGAGTCAGATTGTGTTGTGCCTCAGAGAATCAAGTTTAAGCGGCTTGATAAAACCGCTAAGCATATAATGCAGGTACT
ACAACTCAATTACTAGACAACTGTCATGGATAAATCATGTCATATGACACAATCTTCTGCAGATTGTAGACAAGGAAGCG
GTTGAGGAAGTGAGATCTCTTAGAGAGATTCCTGAGATAAAGCCCGGTTACATTGTGCAGCTAAAAGTGGTAATTTCTTT
TTTCTTGGTGAATGGGATTGAACTATCTTTGTCTTTAAAGTGAAACCTTTTCATAGGCTTGCCATTTACTTTTGTTTTTA
ACAGGAAGTGCCTGAGAACAAGAGACGTGTATCAATCGTGAAAGGCGTCGTCATAGCAAGGCGTAATGCTGGTCTGAACT
CAACATTTAGAATTAGAAGGCTTGTTGCTGGAGTGGGCGTTGAATCCATGTTCCCCTTGTAAGTAACTTGAAGCTCAAAC
TGCAACTACTTATTCTTTTTTTCTTTCTCTCAGAATTTGTATATGATATGATAACTCAAGCCACCATGTTTTGTGTGCCT
TAAATTGATGTGAGTGAGGGTGTTTGGTGACAGGTATTCCCCAAACCTGAGGGAGATTAAGGTGGTGGACAAGAAGAAAG
TAAGAAGAGCCAAGCTATATTACCTCAGGGACAAGGTGAATGCTCTTAAGAAGCATTAACAACCTCAGTAAAAAAAACAA
TCTACTCGTGTCTTAAACAATTTTCCAATGTTTTAGTTGCACTCTCTCAAAAGGAGACGATTTGCCTCAAATTTCACGTA
TTGAATTTGTGCAATGGTGAATCTTCTTCAATTCTCTTCTCTCCCTTGTTGGAAAAAGCACATGGGCTAAAGACATGTTA
TAGTTTTATATATGGAGACAAGTAATCCACGACGTTTCTTGTATAATAAAACAGCGTGACGTTCTTTTTTTTAGCTCCAT
AACACAACGCTGTCTTTGAGTAAATGTATCTGTCCTCTCGAATTCTGCAATTTCCTGAAACTGGGCAAATTGAAATTCCC
AATCCTAAACCCTAAGCTCAAATTTGAGAAATTAGGTTTGTTTTCATCCTTTCTTTGTCTCAGTCACTTAGTTTTTGGGT
TTTAGTAGACTCCTTTGTATTTTTTAACCCAAAAATTGCAATGTCAAAAGTTTCAGTCTTTTGCAACTTCTGCTGTGTTC
TTTTGTGATTTGAGACAGAAGAGAAACTTAATTTGTCTTTAAAGCTAACATTTTTAGGTAGCAAAAATTAGTATATTGAG
CATAAAGTTAACAAATTTGAAGTTATTTAAGATGATTGAGGATATGGTTTTCTATTCTGATAAGTAGGAAGTTGATGAAG
TGATAATGAAGCTTCTTTGAAATGTTTTTACTTTTTAGAA
>AT4G11642.1 | chr4:7024079-7027078 REVERSE LENGTH=3000
GGACTATATAATAAGAAATGCCCGGTAATCTCAAATGATATTTATCCTTTTTTTTCAACAACAAACTTATATTTATACTA
TTTAACGAAAATAATAAAATTGACATCGATATTTCATCATTTATCTCTCTAATATAGTACAATTACTTAAATTAGTGTGC
ACCACGCATGATCGTTATTTCGTGCACGAATGAAATACTTGATATAGTTGTGGTTATATATGTTTTATTAAATTATAAGG
AAGCAACATAGTCAGACTGTAAGACTTGTGAAATTACATGTGGATACAAAATTGATTAAAGAAAGACAAAATCTTGAGGA
AATTCTCCATCAGCTCGATCGTGAATTGAAGATCTTCAAACTTGTTCTTTCAATGTTTTGCTTCTCTTATCCAATTGAAA
CTCCAAAATTAAGTGTGATACCATTTACCAAATCTGACACTTTAGTTCTTTAGTTCGTAATCTCAAATCTACTTCAGCTC
GTAATCCCACTCAATCTTGATTTGTAATCTCAATCAAAATTAACAAAAGTTTTGTTATCTTTTTTTTTTTTGATCAAAAT
TAGTTTTCTTATCATGCATTTAAAATATGAATTTTTTAAGCTATTTCAGTATTTCTCTTAGTTACAACTTAATAAGGTTG
TATCTAAAATTAATATTGATTTGTTTTATAGTATTTAACTATAGTAAAACAGCAAAGTCACTTGTAGTGTCTCCTAATTC
TACACCCCAATCTAGAAATAAGACTTATGCGCAAGTTAGCGCAAGCCATCAAACATAGTCAAGCCGCCCCAACCTATTAA
AATGATTAAAGCATATTAACATTCATCATCTAGATAACTTCAAAAATGCAAATACTAATTAAAAAATAAAATAATCAAAC
TAATACGTAACCATTTACCTCTATATAAAATCCATAGTAATATTATCAATAGATCACACATACATAAAAGTAGTAGAACT
AAAAAATGGCAAACCTCTTGGTCTCTACTTTCATATTTTCCGCACTTTTGCTCATCTCCACCGCAACAGCCGCCACATTC
GAAATCCTAAACCAATGTAGTTACACCGTGTGGGCTGCCGCAAGCCCTGGAGGTGGCCGACGTCTAGATGCTGGCCAATC
ATGGAGGCTAGATGTCGCGGCGGGCACTAAAATGGCACGGATTTGGGGTAGGACCAATTGTAACTTTGACTCCTCAGGTC
GTGGCCGATGCCAAACTGGTGACTGCAGTGGTGGACTCCAATGTACTGGCTGGGGACAGCCACCAAACACGTTGGCTGAG
TACGCTTTGAACCAATTCAACAACTTAGACTTCTACGATATCTCACTTGTCGATGGATTTAACATACCTATGGAGTTTAG
GTAAGAATATCACCATTATCGTTTCACAAGTTCTACTTAGTTTTTGCTTTATTCATAAATTCGAACTCCTAAACGTAAAA
ATCTCTTGACATTTAACATAATATACAAGCGTTAAAATCATTTTTTCTACTATGCAAGAAAAAAAAAGATAATAAAAAAA
GAGAACAATTATATTTCATACTTCTAAACGTTTTAGGTTCTTACACGACTCGATAATGATTTGTCTTTCTTATTTTGGCG
TGCTATCTCCAGCCCAACTAGTTCGAACTGCCATCGGATACTATGTACCGCAGACATAAACGGACAATGTCCAAACGTGT
TGAGAGCCCCAGGTGGATGCAACAACCCGTGTACTGTATTTCAGACGAACCAATACTGTTGTACGAACGGTCAGGGATCA
TGTAGCGATACTGAGTACTCAAGATTCTTTAAGCAGAGATGCCCTGACGCTTACAGCTATCCACAAGATGACCCGACTAG
CACTTTCACTTGCACCAACACTAACTACAGGGTCGTGTTTTGTCCAAGGTCTAGGCTCGGTGCTACTGGATCCCACCAGC
TCCCGATCAAGATGGTCACCGAGGAGAATTAATAGACTCGTATCTACTGTATGTGTGTGTGTGTGAGGGTGTACGTAGAT
ATGCGTACGTGTGACGTGATCATATATACGTTACCATAAACACTTAATGGATTATAATAAGGCATGCAATAATAATTACG
TTAGTCGACCCACGTATAAGTTGGACTTATTTTTCTCTTTCCGATCAATTAATGTAAAAATAACAATTTCGCTTCGATAC
AATGAAGATCATTCTTGTATTTTTTACTATATGCTTGAAATAAATATGCTATATATTATTTAGAAAATTAAAATATTCTT
TCTCCCAAATAACATTTTCACATTGAAAAATATAATTTTTTTCATTTTTGTGATTGATAATTTTCCGAAAATCAAGTTTA
GAAAAAAGAAAATTATGATTTTGGATTACGTATACTACAAAGAAAACTTTATGTTCCAGTATAGTAGTATTTGGCAAATA
TCTTAAAGAAAACATCTTAATTTTTGTTTGCAAGATTTTACATTGGAATCTACTGAGCTCATTTATTGTTCTTGTGTTGG
TTTGAGTTTGCGAATATACAGAAGAAACACAAAATCTAGTAGATCACTAACTTTTTCAAGTCAAAATTTCTATAATTAAT
TATTGATAAAGTTGGATAAACTGACTAATAAACAATATTATATCCTTAGACAATTCAATGTCTAATTGCGTGTGTAAAAT
CATGTAGACCGATTCGTGGCTGCTTTCGGGAGAATTACGTTTAGTGAAACTAAATATTTTAGCATCAGGAATTTGACTTT
TAGGTGTAGTTGAGTTTAACATTAATATTGATCGGTCTCCAATGAATCAATTAAAGATTGGACGTAAAAGTATATACCAC
AGAATATACAATTCCTTTAGTAGACCTAAAATTTTACATATGAAAAGTTCCAATGTAAGATTTTGTTTACTTAAATCAGC
AATTTTGTTTTCTTTTATCATCAGGTCCACTGTATATTTTCTCAAAACCTGTCCAGAGTAAATTAATGTATGCCTAAAGC
AAGAAAGCTTTTTGAGTCCATTTATAAACACAACTGACTA
>AT4G11650.1 | chr4:7026114-7029113 REVERSE LENGTH=3000
GAGACATATTAGCTTTTTGAATCGAGTTCCACAAACGCAAATCCGACAACAAAACAAGAGAAACAATCTCAAAGACGTTA
CAGGCATCGAGGACGAGTCCTCACCGAGAGTAAACATATATGAGATTCGCAGCTAATGACCCAGAACAGAAGATGAAATC
GGATAAAATTATTTGGGCATGCACTTACCTGCATTGTTGAGCCGTCACGCATAATCGAAGAAGATGGTGGAAGTAATGGA
AGAAGGATTGATCATTGTCAGTCGTAAGGGAGTAGTACGAGGAAATTGAAACGGTATTGGGAGGAGAAATCGATGTGTAT
TGACATTGAGAAGTGAGAAAGCAACAATTATGAAGATGGAAACAAACAGAAATTGTAAAGTCGTCGTGGGGGATTGGGTG
AGAAAGAGAGGTTTCTTACAAATTGATTTTCGTTTAGAAATTAAAATTAAAGAATTGAACCGAAATTGGTTTGAAGACAA
AATGGACAATTTTTATATTAGAAGTGCCTTGTGTTTTGAAAGTGTCGTATCTCGGAAATTGTTTGAGAAAAGTGTCTTAG
AATGTAATATTCTCTATTTATTTAGTTGGAGTAGTTGTTAATTTATTAAATTACCCATGCAAAAAATTCATTTAGTTAAT
TTTAAACTACCCTTACAATGTTGTAGTTCACACGATACTTCCCAATTAATAGTATAGATAATAAAAAAGGCAAGATAAAC
ACAATAATATACTATATACAGTACTTTAATAAAAAAAAAAATTTGAAAATAAATGTCCATAATACAACTAGAAATAAGAA
AGATGATGACCTACAAATATTATTTATTTGCCAAGTGAAACATATTAAAAACTACATATTTATATATAATATTAAGAAAA
TTAGATTATTTAGTTTGGTTTAGTTAGAAAATTTTAAAAAATCTTGAAAAAAATATATTTTAAATATATAATTTATTATT
TAAAGAAAAATAATTATGACCCTCGTAAACAAAACTTTTGGCTGCACCACTAGGATGTATGTGTGCCAATAGATGTCACA
TGATTTTTCAAGACGAGTATCATCGTTGAAGAAATTTTTGGAAAAAGTTTTGAATATACCAATGGTTACTACGATGATTA
TTTTTAAGAAAATCAATGAATAAATTTGTTAAGTATGTTGTTTTGTTCACATTAATCTCTCTGTATTAGGATAAATTATT
ATTTACACACCGTTGTCCAGTGGCGGAGCTAACTCATAACCAAGGGGGTCAGTTGACCCCATAACATTTTAAAATTCTTA
TTTACATGCTTATTTAATTGGTATATAATGGTATATTTTGGCTTGATTCATCTCAGCTGACCCCTATGACTCATGTTAAA
CTAATATTTGACCACCATAATAAACTTTTCTGGCTCCGCCACTGCCGTTGTTTATGGACAAAATTAAAACGTGAAGTTGA
AATTATGAATTCGTAACATTCATTTTTTTAACATCTACGTATATTACTTTCAAACAAAAGATACAAACATAATACAAACC
ATCAAAACACAAAATAATAACAAAGAATGATAAAATAGTAAAAGTTATGCTTACGTGTGAAAAATTTTACTCGCTAAAGA
ATTAAGAAATCCATTACTTTCCTTCGTAATTGGGCAATGGGCTGCACCATGTTTTCAGTTGTTGGACATCTGAACCAATC
TTGTGATATAACTTCGAAGTCCCAAGGTCCAAGTATTTACAACTTAAATTAGTAGATCTCTATACACTCAAGTCTCAAGA
TGTTCTCTACACTATAATTAAGGACTTGCATTAGAATTTTGTTCGTTCGAGTTGTAATCAAGCTGTTGATCGGCTTGCTA
AGAGGGTTTTTTCCTCTTCTCTAATTGTTTTAGAAATATAAATACTTCTAGATTGGTTGACGATATAAAATATATCTTTG
ATAAGAAAATAAAAATAGTAAATGTCCGATAGAAAAAATTTGAAAAAGTAAGTTAGTAAAATGTCCACATCAATATACAT
GATAGTCATCGAAACTTAAAAACTACAAAAAATTTGGACTATATAATAAGAAATGCCCGGTAATCTCAAATGATATTTAT
CCTTTTTTTTCAACAACAAACTTATATTTATACTATTTAACGAAAATAATAAAATTGACATCGATATTTCATCATTTATC
TCTCTAATATAGTACAATTACTTAAATTAGTGTGCACCACGCATGATCGTTATTTCGTGCACGAATGAAATACTTGATAT
AGTTGTGGTTATATATGTTTTATTAAATTATAAGGAAGCAACATAGTCAGACTGTAAGACTTGTGAAATTACATGTGGAT
ACAAAATTGATTAAAGAAAGACAAAATCTTGAGGAAATTCTCCATCAGCTCGATCGTGAATTGAAGATCTTCAAACTTGT
TCTTTCAATGTTTTGCTTCTCTTATCCAATTGAAACTCCAAAATTAAGTGTGATACCATTTACCAAATCTGACACTTTAG
TTCTTTAGTTCGTAATCTCAAATCTACTTCAGCTCGTAATCCCACTCAATCTTGATTTGTAATCTCAATCAAAATTAACA
AAAGTTTTGTTATCTTTTTTTTTTTTGATCAAAATTAGTTTTCTTATCATGCATTTAAAATATGAATTTTTTAAGCTATT
TCAGTATTTCTCTTAGTTACAACTTAATAAGGTTGTATCTAAAATTAATATTGATTTGTTTTATAGTATTTAACTATAGT
AAAACAGCAAAGTCACTTGTAGTGTCTCCTAATTCTACACCCCAATCTAGAAATAAGACTTATGCGCAAGTTAGCGCAAG
CCATCAAACATAGTCAAGCCGCCCCAACCTATTAAAATGATTAAAGCATATTAACATTCATCATCTAGATAACTTCAAAA
ATGCAAATACTAATTAAAAAATAAAATAATCAAACTAATACGTAACCATTTACCTCTATATAAAATCCATAGTAATATTA
TCAATAGATCACACATACATAAAAGTAGTAGAACTAAAAA
>AT4G11653.1 | chr4:7037359-7040358 REVERSE LENGTH=3000
TAATTAAAATATGCATGTTTTCATTATTTTTTTTATTTTGATAAACTTTATTGGTTGGTCTGGTCACCTCCGATAAAAAC
GCATCAAAATGCTTAAGAATTTTAACTAGGTTTTAAAATTCTTCATTCTTATGACCAAATATGATAAATATGATAATAAG
ACCTTAATTCATTCATTGACCCATCACTATTTTAATGACACTTCATCTACTTTGTAAGTGAAACACTTGCAACTTCCTTT
TAATATAGAAAATAGTTTTTGTCACATCTGAAGAACCCTTTTACCAGTTAATGATAGTACTTTTGGAAACTATACGAGGA
AAACTAGTTTACACTTGATTAAGTTTGTTTGGTACAATGGTCATGCATGTACAAATTATCATTTGATTACTGCAACATTG
ACACATGGTGGTGGTTATCTTATATTTCTCTAAAAAAAATTCGGTTATTCTTTCAAATTCTAAAACGTTGGCGATAAAAC
AAATAAATGTTGTATAAATTTTACATTCCAACAAACAAATATATCCACATAAACATAAATAGTCATTACTTCTTACGGAT
TTAAACATGACTTGAGTATAAAAAAATTACAAGATTTAATTACCACATAAATCTCTTGCAAAGCTTATACCCTGACAAGA
GGCCAGAGAGTGTCAAAACCAAAAATGCAGAGAATGACATTGAAACTGAAACTATAGAATTGTTTCTTAGTGTTTTTATC
GCATCCTCGTTTATATGTTGGATCCATGCAATTGCCACGGAAGAAGATGACACTAGTAGGTAACATATAACCTGATTAGG
TTTTGTATACAAAAATAAAATTAGCTCAATTTTTTTTATATGTTAATTGTTAACACATTCTATTATATATGTACTCAACG
TATAGAAATTAATCAATAATAATGTAAAATACCTGGTCAAATATGAAGCTGATGTAATCCGAGAGAGGCTCAGAGATTAA
AACTCCTCTGTGAGTAATATCACAAACTCCTTTGAATGTTTGCAAACTTGTATACACGAATCCTATCACTGCAACTCCAA
AACAATACCTGCATATATCTTAACGTACCAATTAGCATAGAGAGAAAAAAATGTTGAAAATTTTTGGATGATTTTGTTAA
TGGATATTTATTTTTAACACGCCTACACAATATTTTCGGTTCATATATAAACTATCAAAATATTCATTTCCATGCATATT
AAAGATAATTAATACTTTAATTTAATTTATCAAAAATCCCAATTTAATTCATTTCCATTACAATTTTCGGTTCATATATC
TTTAATTTAACAGAAATCAGCCAATCTTTTCATTTTATTTTTTAGACTTTTTTTTTTCAAGTATCCCTTATTATTTTAGT
AAGTGAACAACGATAATCCAGATTTGCTTGGAAATAACAACATCATATTCTATATAAAATATTAGTATTAAACAATGAAT
TAAAGAAGATAAGGTTCTTTAGTTTCTTACAACAGTTCAGGATATGAAGCAAAACTCGAGGAGTTTTGTGTCAGATGTCT
CTTCGAAGGCCGTTGAACATTCACTGCCAACGAAAGAGCAGAGACGAAACATAGAACCATAGTTATAAACCGGAGAACCA
AACCGATAACATGAACCGATGCTCGCCGTGAGCTGAATCTTGATGCTGACGGCGTTACGGAGTATGCAAACAAAGACGGC
GTCTGTTGAGAGACAGGTGACGCCGTTACTGAAGCCTCCGATGATGGTCCATAAGTGATCACTACAACGTGATCTTTAAG
CTCTTTCATCAAATATATTCGAGTGTTCCAAAAATAATTGAAGAGATTGATTCATATATGTGAAGTCTTGTTTTCTGAAA
GATATATTAAAGATTTGACTAGTGGGTTGCTTTTGAATTAAGGATGACATGAAGTTTCACCGAAAGTTTGTTAGAACTCT
ATACAGTTTTTCTTCCACGTTATAATCTTATAATATGGTTGTATGACTAATAATTCCTAATATTTTTCTTTCTAGTTGAC
TAAATTTCTCTTGCAAAATGAAGTCCACATGGGATAATTGAAACTATACCCAGCAGTTCATATTTTTGTATATCTTGATC
AATATAATACATAGTGAATTAGTGATCATGAGAAACAGTATCGAGACAATGTTGTTTTGGCTGATGATTAATAGTCGAAA
GAACAATATATTTTTGGAGTGAGGCAGCCAAATTGAATTCAATATCAATACTGCCAACAAACTATTCAGACATAGAGACA
TATCTTAAAGTAATATATATATTGCTAAAACCCCCAAGCAAAAACCACTTTTTATTTTGCCTTAGTTTTGTTCTTCTTTA
TCGAATTCGTCGTGTAACTTATTAGTATATATAACTTATTAGGATCGATCCTAAAATACTACATAAGATTAATTGTGGAT
TTGCATTTTTTCTCGCGTAGTCTCTAAGATAAAATTTTGAGGTGAAAATACACACAAATTAAATCACTATCATTAAATAT
TACGATAAGTGTACCTAAATTTGTAAATTTTCTATATCCAGACATGGATTTCCGTCAAAATATCATGATATCGGAGATAT
TCAATCCGATCTATCAATTTTTATATGTTAAAGTTTAGAAATAATTATAAAATAGCACTTTATAATATTAAAAATAATTT
TGCAATTTTTAAACATATCAAAATTTTGAGATGTAATACTAGCATTAGGAGACCGATATTGTTTTTTGACAAAACAAAAA
CTGATTGAAATTAAACCAACAAAAAATGATATGTTAAAATCTCAATATTTTCAAATGTTTCAAAATTAATTAATGTATAT
ATTGAAGAAAAAAAACTGAAACTAAAACTGTAACACCAATTCAGTTTTTTTTTAAATATATTTAATAAAAATATCTAAAC
TGGAACCAAACAAAGATATGTTTTAAAGATAGTGAAACTATAACTTATCGTTTTGCACTATATATAAAAAACAGATTTTC
CAATCTTTCCACCAAATATAACTAATCCAAAATCTAAATT
>AT4G11655.2 | chr4:7035590-7038589 FORWARD LENGTH=3000
CGAAAGAAGCGGTTCAAGAATTTGAGTAGATCATGGAATTGAAAAAGGGTGAAAAAACTTCTGACACCAATGGTTCAGAC
AAAGGGACAAGAACCGATGGAGTTGATTGAGAAAGAAGTGGTTGCACACAATATGACAAGATCATGGGTTTTACAAATGG
GGTAAAAGAAACTTCTCACGCCAATGGGTCATATAAGGGAGAAGAGGAACTAAAGAGGACATGGATGGGGTAAAATATTG
TTGAAGCCGAGGAGAGTGTCCAAACCAACCTGGCAAAAAGACATTGGAATAGAGCATGATTGATAATATCTACCTTACGG
CCATACCTTGAGGTTTGAACTAATTTAGCTTTGAATATATTGTAAAATAAGATTCTTTTAACAATTATCCCCAACAAACG
ATCAACAAGCTATAATTACAAAGAGATCCAATGGTTTATCTTGTTGAGTACTAATAGAGTTACAGTGAATTCGATATGTT
TTAGGTCCTGAATGTTTTGTAGTTTTTTATTGGCTTTTAGTTTTTGGTTTTTGGATTTTGGATTTTGGTTTTTGATATTT
GTAGTTTTTGATTTTGTTGTAGATTTTAATTTTTGCAAAATCATGAATGGAATTTTGTTTAATTTTTAGTTTTTACGTAA
ATTGTTTAAAAAACTCACAAAACTTGGTTTTTAGATTTTATAAAGAAATAGCTAAAAACTCTTAAAATCTGGTTTTCCTA
TTTTTTAGAAAATCTACTTTTTGTAGAATCATGAATGGGTATTTATTTGGTTTTTAAAAAATCACAATCCAAAAACTACT
CTAAAAACTGCAGCCATTCAAGGCTTTAATTTGTTGTCATGTTAACAAAGTTAAGTTATTGGTGAAGCAATGTCGTTTTT
TATGCGACAATATTCTTAGAGTTTCACAGAATTGATGACAACGAAGGAAAAATATCGTATCATCTTTAGTTTGAGTAAAA
GGAAATAAAGTAACATATTTCTTAAAATTCGTTAGCGAGTAAAACGTTCCACACAAAAGCATAACTTCCACTGTTATATC
GTTCTTTGTTATTACTGATAATGTATGATTTGATGGATTTGTATAACGTTTGTATCTTATGTTTTAAAGTAATCAATATA
TGTTAGAAACGAAAGTTACTTATTCAAAAAATTAAATTTATTCTTTTCACCTTTGACAATGAAGTCTTAATCATAATTCC
CCCTAAAACAGAAAGAATAATGTGTACAAAACAAAATACTTTTATCCATCACTGTTTTGAATAACCATAATCGTGTTTTT
AACGATATTTGAAGAACTTTTTCACAAAACTTCTTGAAGTATGATATTCATACTCGATGAACATAATGGTGTATATGGAT
TTATGTCATACAATATTAATGTGAACATTTGATTATTTGCCATGTAAATGAAATTTCTTTTGATAAATAGTTGTTAAAAA
GATTAATGGGAACAAGTTATAATACTTGATAACTTTCTTAACAATTAATATCAGGTTTACATTGGTGGTATTTCCACAAA
AGTTTTCAAAGATGGTACTCGTGTAGAAGAAGTAGAACGACGACATCTATTGGCAGTAGTACATGGACGCCTATATGGAT
TTGCTGGTGTGCGCTTATAACATGCAGCGGTAGGAAATCTTGGATCACAACCTTTACCTAAATCTAATCTAATTGGATAC
TCAATATATCTTTTCGCATGAATGGTACTTATAAACACGCATAATACAATCAAAATCGTCACAAACGTAACTTCTTTTGT
TTTTATCATAATTTAGATTTTGGATTAGTTATATTTGGTGGAAAGATTGGAAAATCTGTTTTTTATATATAGTGCAAAAC
GATAAGTTATAGTTTCACTATCTTTAAAACATATCTTTGTTTGGTTCCAGTTTAGATATTTTTATTAAATATATTTAAAA
AAAAACTGAATTGGTGTTACAGTTTTAGTTTCAGTTTTTTTTCTTCAATATATACATTAATTAATTTTGAAACATTTGAA
AATATTGAGATTTTAACATATCATTTTTTGTTGGTTTAATTTCAATCAGTTTTTGTTTTGTCAAAAAACAATATCGGTCT
CCTAATGCTAGTATTACATCTCAAAATTTTGATATGTTTAAAAATTGCAAAATTATTTTTAATATTATAAAGTGCTATTT
TATAATTATTTCTAAACTTTAACATATAAAAATTGATAGATCGGATTGAATATCTCCGATATCATGATATTTTGACGGAA
ATCCATGTCTGGATATAGAAAATTTACAAATTTAGGTACACTTATCGTAATATTTAATGATAGTGATTTAATTTGTGTGT
ATTTTCACCTCAAAATTTTATCTTAGAGACTACGCGAGAAAAAATGCAAATCCACAATTAATCTTATGTAGTATTTTAGG
ATCGATCCTAATAAGTTATATATACTAATAAGTTACACGACGAATTCGATAAAGAAGAACAAAACTAAGGCAAAATAAAA
AGTGGTTTTTGCTTGGGGGTTTTAGCAATATATATATTACTTTAAGATATGTCTCTATGTCTGAATAGTTTGTTGGCAGT
ATTGATATTGAATTCAATTTGGCTGCCTCACTCCAAAAATATATTGTTCTTTCGACTATTAATCATCAGCCAAAACAACA
TTGTCTCGATACTGTTTCTCATGATCACTAATTCACTATGTATTATATTGATCAAGATATACAAAAATATGAACTGCTGG
GTATAGTTTCAATTATCCCATGTGGACTTCATTTTGCAAGAGAAATTTAGTCAACTAGAAAGAAAAATATTAGGAATTAT
TAGTCATACAACCATATTATAAGATTATAACGTGGAAGAAAAACTGTATAGAGTTCTAACAAACTTTCGGTGAAACTTCA
TGTCATCCTTAATTCAAAAGCAACCCACTAGTCAAATCTTTAATATATCTTTCAGAAAACAAGACTTCACATATATGAAT
CAATCTCTTCAATTATTTTTGGAACACTCGAATATATTTG
>AT4G11655.1 | chr4:7035590-7038589 FORWARD LENGTH=3000
CGAAAGAAGCGGTTCAAGAATTTGAGTAGATCATGGAATTGAAAAAGGGTGAAAAAACTTCTGACACCAATGGTTCAGAC
AAAGGGACAAGAACCGATGGAGTTGATTGAGAAAGAAGTGGTTGCACACAATATGACAAGATCATGGGTTTTACAAATGG
GGTAAAAGAAACTTCTCACGCCAATGGGTCATATAAGGGAGAAGAGGAACTAAAGAGGACATGGATGGGGTAAAATATTG
TTGAAGCCGAGGAGAGTGTCCAAACCAACCTGGCAAAAAGACATTGGAATAGAGCATGATTGATAATATCTACCTTACGG
CCATACCTTGAGGTTTGAACTAATTTAGCTTTGAATATATTGTAAAATAAGATTCTTTTAACAATTATCCCCAACAAACG
ATCAACAAGCTATAATTACAAAGAGATCCAATGGTTTATCTTGTTGAGTACTAATAGAGTTACAGTGAATTCGATATGTT
TTAGGTCCTGAATGTTTTGTAGTTTTTTATTGGCTTTTAGTTTTTGGTTTTTGGATTTTGGATTTTGGTTTTTGATATTT
GTAGTTTTTGATTTTGTTGTAGATTTTAATTTTTGCAAAATCATGAATGGAATTTTGTTTAATTTTTAGTTTTTACGTAA
ATTGTTTAAAAAACTCACAAAACTTGGTTTTTAGATTTTATAAAGAAATAGCTAAAAACTCTTAAAATCTGGTTTTCCTA
TTTTTTAGAAAATCTACTTTTTGTAGAATCATGAATGGGTATTTATTTGGTTTTTAAAAAATCACAATCCAAAAACTACT
CTAAAAACTGCAGCCATTCAAGGCTTTAATTTGTTGTCATGTTAACAAAGTTAAGTTATTGGTGAAGCAATGTCGTTTTT
TATGCGACAATATTCTTAGAGTTTCACAGAATTGATGACAACGAAGGAAAAATATCGTATCATCTTTAGTTTGAGTAAAA
GGAAATAAAGTAACATATTTCTTAAAATTCGTTAGCGAGTAAAACGTTCCACACAAAAGCATAACTTCCACTGTTATATC
GTTCTTTGTTATTACTGATAATGTATGATTTGATGGATTTGTATAACGTTTGTATCTTATGTTTTAAAGTAATCAATATA
TGTTAGAAACGAAAGTTACTTATTCAAAAAATTAAATTTATTCTTTTCACCTTTGACAATGAAGTCTTAATCATAATTCC
CCCTAAAACAGAAAGAATAATGTGTACAAAACAAAATACTTTTATCCATCACTGTTTTGAATAACCATAATCGTGTTTTT
AACGATATTTGAAGAACTTTTTCACAAAACTTCTTGAAGTATGATATTCATACTCGATGAACATAATGGTGTATATGGAT
TTATGTCATACAATATTAATGTGAACATTTGATTATTTGCCATGTAAATGAAATTTCTTTTGATAAATAGTTGTTAAAAA
GATTAATGGGAACAAGTTATAATACTTGATAACTTTCTTAACAATTAATATCAGGTTTACATTGGTGGTATTTCCACAAA
AGTTTTCAAAGATGGTACTCGTGTAGAAGAAGTAGAACGACGACATCTATTGGCAGTAGTACATGGACGCCTATATGGAT
TTGCTGGTGTGCGCTTATAACATGCAGCGGTAGGAAATCTTGGATCACAACCTTTACCTAAATCTAATCTAATTGGATAC
TCAATATATCTTTTCGCATGAATGGTACTTATAAACACGCATAATACAATCAAAATCGTCACAAACGTAACTTCTTTTGT
TTTTATCATAATTTAGATTTTGGATTAGTTATATTTGGTGGAAAGATTGGAAAATCTGTTTTTTATATATAGTGCAAAAC
GATAAGTTATAGTTTCACTATCTTTAAAACATATCTTTGTTTGGTTCCAGTTTAGATATTTTTATTAAATATATTTAAAA
AAAAACTGAATTGGTGTTACAGTTTTAGTTTCAGTTTTTTTTCTTCAATATATACATTAATTAATTTTGAAACATTTGAA
AATATTGAGATTTTAACATATCATTTTTTGTTGGTTTAATTTCAATCAGTTTTTGTTTTGTCAAAAAACAATATCGGTCT
CCTAATGCTAGTATTACATCTCAAAATTTTGATATGTTTAAAAATTGCAAAATTATTTTTAATATTATAAAGTGCTATTT
TATAATTATTTCTAAACTTTAACATATAAAAATTGATAGATCGGATTGAATATCTCCGATATCATGATATTTTGACGGAA
ATCCATGTCTGGATATAGAAAATTTACAAATTTAGGTACACTTATCGTAATATTTAATGATAGTGATTTAATTTGTGTGT
ATTTTCACCTCAAAATTTTATCTTAGAGACTACGCGAGAAAAAATGCAAATCCACAATTAATCTTATGTAGTATTTTAGG
ATCGATCCTAATAAGTTATATATACTAATAAGTTACACGACGAATTCGATAAAGAAGAACAAAACTAAGGCAAAATAAAA
AGTGGTTTTTGCTTGGGGGTTTTAGCAATATATATATTACTTTAAGATATGTCTCTATGTCTGAATAGTTTGTTGGCAGT
ATTGATATTGAATTCAATTTGGCTGCCTCACTCCAAAAATATATTGTTCTTTCGACTATTAATCATCAGCCAAAACAACA
TTGTCTCGATACTGTTTCTCATGATCACTAATTCACTATGTATTATATTGATCAAGATATACAAAAATATGAACTGCTGG
GTATAGTTTCAATTATCCCATGTGGACTTCATTTTGCAAGAGAAATTTAGTCAACTAGAAAGAAAAATATTAGGAATTAT
TAGTCATACAACCATATTATAAGATTATAACGTGGAAGAAAAACTGTATAGAGTTCTAACAAACTTTCGGTGAAACTTCA
TGTCATCCTTAATTCAAAAGCAACCCACTAGTCAAATCTTTAATATATCTTTCAGAAAACAAGACTTCACATATATGAAT
CAATCTCTTCAATTATTTTTGGAACACTCGAATATATTTG
>AT4G11660.1 | chr4:7040006-7043005 FORWARD LENGTH=3000
ACCAAACAAACTTAATCAAGTGTAAACTAGTTTTCCTCGTATAGTTTCCAAAAGTACTATCATTAACTGGTAAAAGGGTT
CTTCAGATGTGACAAAAACTATTTTCTATATTAAAAGGAAGTTGCAAGTGTTTCACTTACAAAGTAGATGAAGTGTCATT
AAAATAGTGATGGGTCAATGAATGAATTAAGGTCTTATTATCATATTTATCATATTTGGTCATAAGAATGAAGAATTTTA
AAACCTAGTTAAAATTCTTAAGCATTTTGATGCGTTTTTATCGGAGGTGACCAGACCAACCAATAAAGTTTATCAAAATA
AAAAAAATAATGAAAACATGCATATTTTAATTATGTTCGTATTCACTTTTTTTTATTTTTGGTATTCACTTTCATTGTAT
TTATAAAGCAGATTCTAAAACTGAACTTAGAGAAGAGAAAGTTGTTGTAATACAATCTTGTAGTGACAAGAGAAATTTGG
GTGTTTCTTTCTGCAATGTATAATGATATGTTTGACGATAAAACATTATACCGCCCGGAAATTCTGTAATCGCAATAGTA
AAACTGGATTTCTTCCCCTCCCACCTGGAAATGATGTATATCCTAACTACTATAACTGGATTTAATTTTCCAGAAAACGA
TTATATAAATGGATTTATATAAATTATTTTTGATAATTTAAATGCTCACATAAAAATAATATATTTTTTTTGTCATTTCT
TGCAAATAGTTTAAGACATTTAGATTTTTTTTTTTTAAAGATTACCGAAAGTTATACATGTTAAGTATACAATTCAAATT
CATGACTTTCGACTATGAAAATACATCATAAATCGATTGTTTTACGTTTTCTGGATTTTTTTTTGGGTTTCTTGGCAAAG
TAGACACTTTTTCATAAATAATTTGTAAAGTGGATAGTTTTTTTTAGAAATTAGAGAGATAGACACTTTTTTGTTTTTTG
TGAGATAGAGGATATGTCTAATAGATTAAAAAAACAAAATACATATCAAATACTAAAATACCCTTTATCTTGAGAGCTAA
TAAAAATAATATGAGAGACCATTTGTACTTTATTTTGTTTGTCTTTATTTTTTTTATTTTTTTATTTTAGTTTTCTTAAA
ATATTTTTTTAAATAATAAATTCTTTTTAAAAAACATTACATTAACTTTTAGAGTAATTATATGTCATCAATCCAATGCA
CAAACATTTCAAACATAGTTTTGTACACTAACCATTATTCGTTGGTGTACAAATGTGTATACTGATATTTCATAAATCAT
TAAGTACACCGACTTCTCTTATAAACATAATGATTGTATAAACCTTATATGATTACTCAATATAATAGTGTACATGATGG
TGTACATAATTAAAGTATTTTTGATGATGTACAAAATGATTGAAACTATTATGACGATTGATGGATAGAATGATGTATAC
AACTTTTAAATGATAGCATACAAGATTATTAGACAAAGTGTACAAAACTTGGTGTACACTTCTAGGAAATGTATAAATCA
TTATTTCAATTAGTGGTGTATATCTCGTACACCAATGTTAGTACACTGTCTCATAGATCTTTAAAGCTGTACGATCATGT
ACACCATATTTTCCATCATCTCTTTACACTATTTTGTACACAATTATACTGAGTCTATCACTTCTCAGTATTATATGTTA
ATTTTTACATTATTGTCGTACACTAACATTTGTACACCAGTTTTAACAATATCACATACACCGTCGGCTGGGATTAAATA
AAAAAGTGTTACATATTTTTGAAATATAGCAAAATTAGACTTTTTAGATTCACATAAAAATTTTAAAAGTTAATATGATT
ATGTGGTAATTTTTTATGAAAAATTATTATCAAACAAAGTAAAAATATTTAAATAAAAAAAAAAAGAGAAAAAGTAGAAT
TTGATTTGAGTTTTGTCTATATTTTACTACCTAACAAATAACAAAAGGTTATATAAGTATTTTTACTAAAATTTTTATTA
GACAAAAAATTGTATTAGAAAGGAAAAAAAAAATTATCTATTTCTTCTTTTTCTAAAAAAACTACATATTTTGCAATTTA
TTTATATAAAAAGAATACATTTTCCAACTTATCTCTTTTTTTTAAAAAGTTTTTTTATCATAAAAACTTTATATTTAAAA
TCTGGATAATGACACTATTACTACAATTTTGCTAAGATATTTGTTTCCTTTTTACGATGATTACAATTAGACTATAATAT
TGGATAAACGAATCTCAAATATTGAATTCATAATTAATGTTGAACATAAAACATAAGAAAAGTAATTAAAAAAAGAGTCA
ACTCAGAATAATCAATTCGAGTCTATCACTTTATTCCACTCACATTAATTACCAAAAATGTTATGAAAATCTAGATAGCG
TTTCACATATTCACAGGGTCAAAAAAGGAAATAACAAAAAGAAGAAAAAAGAGAAACTTCTGGAAAAAGAAAAGGAAGCC
ACATACGCTCTTCTAGCGCATTCCTATACTCTTTCCTTCTTTGTGGTCCCCTTTTCACTTTTTTAAATTCCAACTTTACC
CTTGTTCTTCTTCTTCGTTCTCTTTTTTTTATTTTTGTTTTTGTTGTTGTCTTCTGGAACTTCCGATCTGTCTCTCCTCT
TCTCTCTCTTTCTTATCAATACGTTCCTCTCAGAACATTCTGGAACTTCACAACATAATCTCTCTCTCTCTCTATCTCTA
GCTTCGTGATCATCGTGTGTCTCTGTGTTCAATCTGGATTGTGACAATCTCTTTCTTTCTTGGTTGGTGTAGATTACGTC
AAGAGAGAGATAGAGAAGTTTTTGGATTTGGTTCTAATGGGTCTGTGATAGACGTTTCCTTTCTCTTCTCTGTCTAGTTT
CTGTTTTGAGATCTCTATGTTTCCAACTTTCTTCAAAGCTCATTCCCATTGGTAGATTTCATCATTATCTTAATTTGGGT
ATTGGGATTAAGGAAAGTTTAGATTTTTGATCTATAACTC
>AT4G11670.1 | chr4:7052972-7055971 REVERSE LENGTH=3000
AAATTTTAATCGAATAAATATTTATCCGATTGGATTGTGTTTATTTTTTACTCATTTGTTTTTGCTTATGTTAGAAATTA
ATCAAATTATGATTTTCAAACATTCATATATTTCAATGTCAAACATTTTAGCATTGTAACTCATACCATACCAAAAGTCA
ATTGCTTTGACACCCAAATGGCAAATTCAAATGGACCACAACACTACAATTAGCAACTATAAATGGTAAAAATGTAAAGA
CACCGAAAACAGGAGGAGAGACCGAGAGAGTATAGGGACCATGGAAACATCTCCAAAACCTTTTTAATTTTCCTCACGTT
ATCGTTTCTTTATTTCTCTCTCTCTCTCACTTTTCTGAAAAAGTTGTACGTCCAAAATCTCCAAACCCTTTTTTAAGAAC
AAATCTCAATCCATGGCAATCATCGATCAAAATTGAGAATCACACAAGCTTCACAATGTCATCATCATCATCAACGACGA
CGAACACAACAACAGAATCAGATTCATCATCTCTACCTACTCACATCGGTAGATCAAATTCCGACGGAATCATCGACACT
ACACCATTTCTTCCTCCCACCGTTACAAGAACCATAAGCGTAGATGAAGAATCCAATCCAATTCATCGATCCGCTAGACG
ACAAGGTCTAAGAGAAGCAGCGAGGTTCCTCCGTCACGCTGGTAGCCGGAGAATGATGCGTGAACCATCGATGCTCGTTA
GAGAAACCGCTGCTGAGCAATTAGAAGAGAGACAAAGTGATTGGGCGTATTCTAAACCTGTGGTGTTTCTTGACATTTTG
TGGAATCTTGCTTTTGTTGCCATCGGTGTTGCTGTTCTGATACTTAGCCGTGACGAGAAGCCTAATATGCCGTTGAGAGT
TTGGGTTGTTGGTTATGGGATTCAATGTTGGTTACATATGGCTTGTGTTTGTGTTGAGTATAGGCGGAGGAGACGACGAC
GTCACCCGGAGGATGGTGGTGGTTCTGGGTTGACGAATTCTTCGTCGCAGCAATATGTTTCGTTAGCGCAATTGGAGGAT
AGAGGAGAGACTAGGTACAGTATCTCTGATTGATCTGGAATTGGAGTTTCTAATTTCGAATTGTTCACTGTATATACATT
GAAATGTGGAATCTAGGTTTTTAGGTTAATGTTAGTTGATGGTATTGTATCTGTGAATCAATGTAGCTTTTTGTGTGACC
TATTTTTCATATTGGTGAATATTGATATCAAGCTTGATGTGAAGCAATTGGTCTTGTTGTGGAGTCTTAAGAGATAGTTT
AGGCTATTTTGGTCCTTGTTTATTGTTTGTCTGAGTTTCTTTTGTTTTCGTATGATTCTTGTTGATCCACATTGTTTTGA
TGGTATCAGTAATCCTGCGAAGCATCTTGAATCAGCCAATACGATGTTCTCATTCATCTGGTGGATAATTGGATTCTACT
GGGTTTCTGCAGGAGGCCAAACACTATCTAGTGACTCTCCTCAGCTCTATTGGTAGGCTTCTTTTTCAGAGTCTCTTTGT
GAAGTTGTATCGTTGTGGGAGTTATATAAACAACTTGTACTTTGGTGTTTTTGACTTGCAGGCTGTGTATCATTTTTCTC
GGTTTCGATGTTTTCTTTGTTGTGTTCTGTGTTGCATTGGCTTGTGTTATCGGCCTTGCTGTTTGCTGTTGTCTTCCATG
TATAATTGCAATTCTATATGCTGTTGCCGACCAGGTAAGCTCTTTTCCCATAACAAAATGTTCTTTCATCTACATAGAAT
TAGCAAAATCCAGCTTCAAAGCATGATCTACATGTATCATCTTGTGATGTAAATCTGTTGCGCAAAACAGGAGGGAGCAT
CGAAGAACGACATAGATCAAATGCCGAAATTCAGATTTACAAAAACTGGCAATGTTGAAAAGCTCTCAGGCAAAGCACGG
GGAATAATGACGGAATGTGGAACAGATTCACCTATTGAACGCTCGCTCTCTCCAGAAGACGCGGTACAATCCCATTTCCA
CATTCTTATCAAGTTGTACATTTTGAAAGTGTGTAAAATTGATAACGCATGGCTTCTTATGATTCTGCAGGAATGCTGCA
TCTGTCTCTGTGAATATGAAGATGGAGTTGAACTTAGAGAACTCCCTTGTAACCATCACTTTCATTGCACTTGCATCGAT
AAATGGCTTCATATAAACTCACGTTGCCCGCTCTGCAAGTTTAACATCTTGAAGAACGCAAACAACGAAGTCTAGTAAAA
TCTGTTCTGGTTCTAGGATCAATCCGAACGAACCATCCCAGACCAGAACGTTTCAGATATATGTAAACTCTGGTTCGTGT
TTTAGTGTTGTGCAGTTAGAAAATCTAGTCCATATCTCTTTCTCCTGATCTTCTATTACAATGCGTCAATGCGCCTATTG
ATAGTATGTAGGAATAAATCGTTGGATTAGTCCTACTTTATTTTTTAATTTTCTTGGTGTGGAACGTGGAAACAACTGAG
CTTTGTGTTTCTCGTTTATTAATTACAAAATCAAAAAGATATTTGAAAATCGTAAACCGGCGTGGTCAATGATCAGAAAC
AATCGGCGCGGTCACCGATCACAAAGAAAATGGTCACAGTATAAAACAAACGTTCTTTTAACGACATCGTTAACAAGAAA
TTAAAAGGACTTACCAAGAAATTCAAAACGACATCGTTAACAGGAAATTAATTGTTCCGTCGTTACGAATGATTCAAAAA
CATTTAAGGACTTACCAAAAAGAAAAGAAAAGTCAGATTCATGTCAGAATATGAAAAGGATCTTTCTAAGGTTATTTTGG
TCTTTTGCTGATCAGTCCTCGTGCTTTTTCCGCGCTTCCCCCTAAACCCAAAGCTCTCTCACCTTCTTCCATGGAGAGGG
GACAACAAAGTACACGCTGAAAAAGCCTCTCTGCAGCTCCATTCTTCTTCCTGGATTTCAAATTATACGCTCTAGGTCAG
AGGCGATTTTTTCGTTTCCTGATTCTAACGGGAGTCAAAG
>AT4G11670.2 | chr4:7052972-7055971 REVERSE LENGTH=3000
AAATTTTAATCGAATAAATATTTATCCGATTGGATTGTGTTTATTTTTTACTCATTTGTTTTTGCTTATGTTAGAAATTA
ATCAAATTATGATTTTCAAACATTCATATATTTCAATGTCAAACATTTTAGCATTGTAACTCATACCATACCAAAAGTCA
ATTGCTTTGACACCCAAATGGCAAATTCAAATGGACCACAACACTACAATTAGCAACTATAAATGGTAAAAATGTAAAGA
CACCGAAAACAGGAGGAGAGACCGAGAGAGTATAGGGACCATGGAAACATCTCCAAAACCTTTTTAATTTTCCTCACGTT
ATCGTTTCTTTATTTCTCTCTCTCTCTCACTTTTCTGAAAAAGTTGTACGTCCAAAATCTCCAAACCCTTTTTTAAGAAC
AAATCTCAATCCATGGCAATCATCGATCAAAATTGAGAATCACACAAGCTTCACAATGTCATCATCATCATCAACGACGA
CGAACACAACAACAGAATCAGATTCATCATCTCTACCTACTCACATCGGTAGATCAAATTCCGACGGAATCATCGACACT
ACACCATTTCTTCCTCCCACCGTTACAAGAACCATAAGCGTAGATGAAGAATCCAATCCAATTCATCGATCCGCTAGACG
ACAAGGTCTAAGAGAAGCAGCGAGGTTCCTCCGTCACGCTGGTAGCCGGAGAATGATGCGTGAACCATCGATGCTCGTTA
GAGAAACCGCTGCTGAGCAATTAGAAGAGAGACAAAGTGATTGGGCGTATTCTAAACCTGTGGTGTTTCTTGACATTTTG
TGGAATCTTGCTTTTGTTGCCATCGGTGTTGCTGTTCTGATACTTAGCCGTGACGAGAAGCCTAATATGCCGTTGAGAGT
TTGGGTTGTTGGTTATGGGATTCAATGTTGGTTACATATGGCTTGTGTTTGTGTTGAGTATAGGCGGAGGAGACGACGAC
GTCACCCGGAGGATGGTGGTGGTTCTGGGTTGACGAATTCTTCGTCGCAGCAATATGTTTCGTTAGCGCAATTGGAGGAT
AGAGGAGAGACTAGGTACAGTATCTCTGATTGATCTGGAATTGGAGTTTCTAATTTCGAATTGTTCACTGTATATACATT
GAAATGTGGAATCTAGGTTTTTAGGTTAATGTTAGTTGATGGTATTGTATCTGTGAATCAATGTAGCTTTTTGTGTGACC
TATTTTTCATATTGGTGAATATTGATATCAAGCTTGATGTGAAGCAATTGGTCTTGTTGTGGAGTCTTAAGAGATAGTTT
AGGCTATTTTGGTCCTTGTTTATTGTTTGTCTGAGTTTCTTTTGTTTTCGTATGATTCTTGTTGATCCACATTGTTTTGA
TGGTATCAGTAATCCTGCGAAGCATCTTGAATCAGCCAATACGATGTTCTCATTCATCTGGTGGATAATTGGATTCTACT
GGGTTTCTGCAGGAGGCCAAACACTATCTAGTGACTCTCCTCAGCTCTATTGGTAGGCTTCTTTTTCAGAGTCTCTTTGT
GAAGTTGTATCGTTGTGGGAGTTATATAAACAACTTGTACTTTGGTGTTTTTGACTTGCAGGCTGTGTATCATTTTTCTC
GGTTTCGATGTTTTCTTTGTTGTGTTCTGTGTTGCATTGGCTTGTGTTATCGGCCTTGCTGTTTGCTGTTGTCTTCCATG
TATAATTGCAATTCTATATGCTGTTGCCGACCAGGTAAGCTCTTTTCCCATAACAAAATGTTCTTTCATCTACATAGAAT
TAGCAAAATCCAGCTTCAAAGCATGATCTACATGTATCATCTTGTGATGTAAATCTGTTGCGCAAAACAGGAGGGAGCAT
CGAAGAACGACATAGATCAAATGCCGAAATTCAGATTTACAAAAACTGGCAATGTTGAAAAGCTCTCAGGCAAAGCACGG
GGAATAATGACGGAATGTGGAACAGATTCACCTATTGAACGCTCGCTCTCTCCAGAAGACGCGGTACAATCCCATTTCCA
CATTCTTATCAAGTTGTACATTTTGAAAGTGTGTAAAATTGATAACGCATGGCTTCTTATGATTCTGCAGGAATGCTGCA
TCTGTCTCTGTGAATATGAAGATGGAGTTGAACTTAGAGAACTCCCTTGTAACCATCACTTTCATTGCACTTGCATCGAT
AAATGGCTTCATATAAACTCACGTTGCCCGCTCTGCAAGTTTAACATCTTGAAGAACGCAAACAACGAAGTCTAGTAAAA
TCTGTTCTGGTTCTAGGATCAATCCGAACGAACCATCCCAGACCAGAACGTTTCAGATATATGTAAACTCTGGTTCGTGT
TTTAGTGTTGTGCAGTTAGAAAATCTAGTCCATATCTCTTTCTCCTGATCTTCTATTACAATGCGTCAATGCGCCTATTG
ATAGTATGTAGGAATAAATCGTTGGATTAGTCCTACTTTATTTTTTAATTTTCTTGGTGTGGAACGTGGAAACAACTGAG
CTTTGTGTTTCTCGTTTATTAATTACAAAATCAAAAAGATATTTGAAAATCGTAAACCGGCGTGGTCAATGATCAGAAAC
AATCGGCGCGGTCACCGATCACAAAGAAAATGGTCACAGTATAAAACAAACGTTCTTTTAACGACATCGTTAACAAGAAA
TTAAAAGGACTTACCAAGAAATTCAAAACGACATCGTTAACAGGAAATTAATTGTTCCGTCGTTACGAATGATTCAAAAA
CATTTAAGGACTTACCAAAAAGAAAAGAAAAGTCAGATTCATGTCAGAATATGAAAAGGATCTTTCTAAGGTTATTTTGG
TCTTTTGCTGATCAGTCCTCGTGCTTTTTCCGCGCTTCCCCCTAAACCCAAAGCTCTCTCACCTTCTTCCATGGAGAGGG
GACAACAAAGTACACGCTGAAAAAGCCTCTCTGCAGCTCCATTCTTCTTCCTGGATTTCAAATTATACGCTCTAGGTCAG
AGGCGATTTTTTCGTTTCCTGATTCTAACGGGAGTCAAAG
>AT4G11670.3 | chr4:7052972-7055971 REVERSE LENGTH=3000
AAATTTTAATCGAATAAATATTTATCCGATTGGATTGTGTTTATTTTTTACTCATTTGTTTTTGCTTATGTTAGAAATTA
ATCAAATTATGATTTTCAAACATTCATATATTTCAATGTCAAACATTTTAGCATTGTAACTCATACCATACCAAAAGTCA
ATTGCTTTGACACCCAAATGGCAAATTCAAATGGACCACAACACTACAATTAGCAACTATAAATGGTAAAAATGTAAAGA
CACCGAAAACAGGAGGAGAGACCGAGAGAGTATAGGGACCATGGAAACATCTCCAAAACCTTTTTAATTTTCCTCACGTT
ATCGTTTCTTTATTTCTCTCTCTCTCTCACTTTTCTGAAAAAGTTGTACGTCCAAAATCTCCAAACCCTTTTTTAAGAAC
AAATCTCAATCCATGGCAATCATCGATCAAAATTGAGAATCACACAAGCTTCACAATGTCATCATCATCATCAACGACGA
CGAACACAACAACAGAATCAGATTCATCATCTCTACCTACTCACATCGGTAGATCAAATTCCGACGGAATCATCGACACT
ACACCATTTCTTCCTCCCACCGTTACAAGAACCATAAGCGTAGATGAAGAATCCAATCCAATTCATCGATCCGCTAGACG
ACAAGGTCTAAGAGAAGCAGCGAGGTTCCTCCGTCACGCTGGTAGCCGGAGAATGATGCGTGAACCATCGATGCTCGTTA
GAGAAACCGCTGCTGAGCAATTAGAAGAGAGACAAAGTGATTGGGCGTATTCTAAACCTGTGGTGTTTCTTGACATTTTG
TGGAATCTTGCTTTTGTTGCCATCGGTGTTGCTGTTCTGATACTTAGCCGTGACGAGAAGCCTAATATGCCGTTGAGAGT
TTGGGTTGTTGGTTATGGGATTCAATGTTGGTTACATATGGCTTGTGTTTGTGTTGAGTATAGGCGGAGGAGACGACGAC
GTCACCCGGAGGATGGTGGTGGTTCTGGGTTGACGAATTCTTCGTCGCAGCAATATGTTTCGTTAGCGCAATTGGAGGAT
AGAGGAGAGACTAGGTACAGTATCTCTGATTGATCTGGAATTGGAGTTTCTAATTTCGAATTGTTCACTGTATATACATT
GAAATGTGGAATCTAGGTTTTTAGGTTAATGTTAGTTGATGGTATTGTATCTGTGAATCAATGTAGCTTTTTGTGTGACC
TATTTTTCATATTGGTGAATATTGATATCAAGCTTGATGTGAAGCAATTGGTCTTGTTGTGGAGTCTTAAGAGATAGTTT
AGGCTATTTTGGTCCTTGTTTATTGTTTGTCTGAGTTTCTTTTGTTTTCGTATGATTCTTGTTGATCCACATTGTTTTGA
TGGTATCAGTAATCCTGCGAAGCATCTTGAATCAGCCAATACGATGTTCTCATTCATCTGGTGGATAATTGGATTCTACT
GGGTTTCTGCAGGAGGCCAAACACTATCTAGTGACTCTCCTCAGCTCTATTGGTAGGCTTCTTTTTCAGAGTCTCTTTGT
GAAGTTGTATCGTTGTGGGAGTTATATAAACAACTTGTACTTTGGTGTTTTTGACTTGCAGGCTGTGTATCATTTTTCTC
GGTTTCGATGTTTTCTTTGTTGTGTTCTGTGTTGCATTGGCTTGTGTTATCGGCCTTGCTGTTTGCTGTTGTCTTCCATG
TATAATTGCAATTCTATATGCTGTTGCCGACCAGGTAAGCTCTTTTCCCATAACAAAATGTTCTTTCATCTACATAGAAT
TAGCAAAATCCAGCTTCAAAGCATGATCTACATGTATCATCTTGTGATGTAAATCTGTTGCGCAAAACAGGAGGGAGCAT
CGAAGAACGACATAGATCAAATGCCGAAATTCAGATTTACAAAAACTGGCAATGTTGAAAAGCTCTCAGGCAAAGCACGG
GGAATAATGACGGAATGTGGAACAGATTCACCTATTGAACGCTCGCTCTCTCCAGAAGACGCGGTACAATCCCATTTCCA
CATTCTTATCAAGTTGTACATTTTGAAAGTGTGTAAAATTGATAACGCATGGCTTCTTATGATTCTGCAGGAATGCTGCA
TCTGTCTCTGTGAATATGAAGATGGAGTTGAACTTAGAGAACTCCCTTGTAACCATCACTTTCATTGCACTTGCATCGAT
AAATGGCTTCATATAAACTCACGTTGCCCGCTCTGCAAGTTTAACATCTTGAAGAACGCAAACAACGAAGTCTAGTAAAA
TCTGTTCTGGTTCTAGGATCAATCCGAACGAACCATCCCAGACCAGAACGTTTCAGATATATGTAAACTCTGGTTCGTGT
TTTAGTGTTGTGCAGTTAGAAAATCTAGTCCATATCTCTTTCTCCTGATCTTCTATTACAATGCGTCAATGCGCCTATTG
ATAGTATGTAGGAATAAATCGTTGGATTAGTCCTACTTTATTTTTTAATTTTCTTGGTGTGGAACGTGGAAACAACTGAG
CTTTGTGTTTCTCGTTTATTAATTACAAAATCAAAAAGATATTTGAAAATCGTAAACCGGCGTGGTCAATGATCAGAAAC
AATCGGCGCGGTCACCGATCACAAAGAAAATGGTCACAGTATAAAACAAACGTTCTTTTAACGACATCGTTAACAAGAAA
TTAAAAGGACTTACCAAGAAATTCAAAACGACATCGTTAACAGGAAATTAATTGTTCCGTCGTTACGAATGATTCAAAAA
CATTTAAGGACTTACCAAAAAGAAAAGAAAAGTCAGATTCATGTCAGAATATGAAAAGGATCTTTCTAAGGTTATTTTGG
TCTTTTGCTGATCAGTCCTCGTGCTTTTTCCGCGCTTCCCCCTAAACCCAAAGCTCTCTCACCTTCTTCCATGGAGAGGG
GACAACAAAGTACACGCTGAAAAAGCCTCTCTGCAGCTCCATTCTTCTTCCTGGATTTCAAATTATACGCTCTAGGTCAG
AGGCGATTTTTTCGTTTCCTGATTCTAACGGGAGTCAAAG
>AT4G11670.4 | chr4:7052972-7055971 REVERSE LENGTH=3000
AAATTTTAATCGAATAAATATTTATCCGATTGGATTGTGTTTATTTTTTACTCATTTGTTTTTGCTTATGTTAGAAATTA
ATCAAATTATGATTTTCAAACATTCATATATTTCAATGTCAAACATTTTAGCATTGTAACTCATACCATACCAAAAGTCA
ATTGCTTTGACACCCAAATGGCAAATTCAAATGGACCACAACACTACAATTAGCAACTATAAATGGTAAAAATGTAAAGA
CACCGAAAACAGGAGGAGAGACCGAGAGAGTATAGGGACCATGGAAACATCTCCAAAACCTTTTTAATTTTCCTCACGTT
ATCGTTTCTTTATTTCTCTCTCTCTCTCACTTTTCTGAAAAAGTTGTACGTCCAAAATCTCCAAACCCTTTTTTAAGAAC
AAATCTCAATCCATGGCAATCATCGATCAAAATTGAGAATCACACAAGCTTCACAATGTCATCATCATCATCAACGACGA
CGAACACAACAACAGAATCAGATTCATCATCTCTACCTACTCACATCGGTAGATCAAATTCCGACGGAATCATCGACACT
ACACCATTTCTTCCTCCCACCGTTACAAGAACCATAAGCGTAGATGAAGAATCCAATCCAATTCATCGATCCGCTAGACG
ACAAGGTCTAAGAGAAGCAGCGAGGTTCCTCCGTCACGCTGGTAGCCGGAGAATGATGCGTGAACCATCGATGCTCGTTA
GAGAAACCGCTGCTGAGCAATTAGAAGAGAGACAAAGTGATTGGGCGTATTCTAAACCTGTGGTGTTTCTTGACATTTTG
TGGAATCTTGCTTTTGTTGCCATCGGTGTTGCTGTTCTGATACTTAGCCGTGACGAGAAGCCTAATATGCCGTTGAGAGT
TTGGGTTGTTGGTTATGGGATTCAATGTTGGTTACATATGGCTTGTGTTTGTGTTGAGTATAGGCGGAGGAGACGACGAC
GTCACCCGGAGGATGGTGGTGGTTCTGGGTTGACGAATTCTTCGTCGCAGCAATATGTTTCGTTAGCGCAATTGGAGGAT
AGAGGAGAGACTAGGTACAGTATCTCTGATTGATCTGGAATTGGAGTTTCTAATTTCGAATTGTTCACTGTATATACATT
GAAATGTGGAATCTAGGTTTTTAGGTTAATGTTAGTTGATGGTATTGTATCTGTGAATCAATGTAGCTTTTTGTGTGACC
TATTTTTCATATTGGTGAATATTGATATCAAGCTTGATGTGAAGCAATTGGTCTTGTTGTGGAGTCTTAAGAGATAGTTT
AGGCTATTTTGGTCCTTGTTTATTGTTTGTCTGAGTTTCTTTTGTTTTCGTATGATTCTTGTTGATCCACATTGTTTTGA
TGGTATCAGTAATCCTGCGAAGCATCTTGAATCAGCCAATACGATGTTCTCATTCATCTGGTGGATAATTGGATTCTACT
GGGTTTCTGCAGGAGGCCAAACACTATCTAGTGACTCTCCTCAGCTCTATTGGTAGGCTTCTTTTTCAGAGTCTCTTTGT
GAAGTTGTATCGTTGTGGGAGTTATATAAACAACTTGTACTTTGGTGTTTTTGACTTGCAGGCTGTGTATCATTTTTCTC
GGTTTCGATGTTTTCTTTGTTGTGTTCTGTGTTGCATTGGCTTGTGTTATCGGCCTTGCTGTTTGCTGTTGTCTTCCATG
TATAATTGCAATTCTATATGCTGTTGCCGACCAGGTAAGCTCTTTTCCCATAACAAAATGTTCTTTCATCTACATAGAAT
TAGCAAAATCCAGCTTCAAAGCATGATCTACATGTATCATCTTGTGATGTAAATCTGTTGCGCAAAACAGGAGGGAGCAT
CGAAGAACGACATAGATCAAATGCCGAAATTCAGATTTACAAAAACTGGCAATGTTGAAAAGCTCTCAGGCAAAGCACGG
GGAATAATGACGGAATGTGGAACAGATTCACCTATTGAACGCTCGCTCTCTCCAGAAGACGCGGTACAATCCCATTTCCA
CATTCTTATCAAGTTGTACATTTTGAAAGTGTGTAAAATTGATAACGCATGGCTTCTTATGATTCTGCAGGAATGCTGCA
TCTGTCTCTGTGAATATGAAGATGGAGTTGAACTTAGAGAACTCCCTTGTAACCATCACTTTCATTGCACTTGCATCGAT
AAATGGCTTCATATAAACTCACGTTGCCCGCTCTGCAAGTTTAACATCTTGAAGAACGCAAACAACGAAGTCTAGTAAAA
TCTGTTCTGGTTCTAGGATCAATCCGAACGAACCATCCCAGACCAGAACGTTTCAGATATATGTAAACTCTGGTTCGTGT
TTTAGTGTTGTGCAGTTAGAAAATCTAGTCCATATCTCTTTCTCCTGATCTTCTATTACAATGCGTCAATGCGCCTATTG
ATAGTATGTAGGAATAAATCGTTGGATTAGTCCTACTTTATTTTTTAATTTTCTTGGTGTGGAACGTGGAAACAACTGAG
CTTTGTGTTTCTCGTTTATTAATTACAAAATCAAAAAGATATTTGAAAATCGTAAACCGGCGTGGTCAATGATCAGAAAC
AATCGGCGCGGTCACCGATCACAAAGAAAATGGTCACAGTATAAAACAAACGTTCTTTTAACGACATCGTTAACAAGAAA
TTAAAAGGACTTACCAAGAAATTCAAAACGACATCGTTAACAGGAAATTAATTGTTCCGTCGTTACGAATGATTCAAAAA
CATTTAAGGACTTACCAAAAAGAAAAGAAAAGTCAGATTCATGTCAGAATATGAAAAGGATCTTTCTAAGGTTATTTTGG
TCTTTTGCTGATCAGTCCTCGTGCTTTTTCCGCGCTTCCCCCTAAACCCAAAGCTCTCTCACCTTCTTCCATGGAGAGGG
GACAACAAAGTACACGCTGAAAAAGCCTCTCTGCAGCTCCATTCTTCTTCCTGGATTTCAAATTATACGCTCTAGGTCAG
AGGCGATTTTTTCGTTTCCTGATTCTAACGGGAGTCAAAG
>AT4G11680.1 | chr4:7055517-7058516 REVERSE LENGTH=3000
GCGAGTATTGCGATTCTAAGTTACCCCTAGAGGAGGATCCTTTCAATGATGACACTGGCCGATTTTACGTGCTGGACAAG
TCACAGATCGAAGACAATGCATGGATTCTTCTCTATTTGGAGCTTGTTGTGGCCACATCTTTCAGGAACCATATCACACA
TGGTCTAACCAGTTTGAAGATTCTTAAAGTGGCTATGGAAATTTCAAGAAGCCCCGGGGTCTCTGTTAATATGGGACTTG
ACGCCTATGATGCAACTTTCTACATTAGCTACAAGGACTTTTGCAAGGCTCGGGTTGGTAAGGAAGTCGATCGCATTGCT
CTAGTCAGAAGAATCTTGGATCCGCAGTTGGAAATTTTAAGACTCGGCGGTTATACTCTGAGCTCACAAACCATCAAACC
ATCAAACACCATGGATGCTGGCTCCTTCTGATTGTAATCAAAACTGAGAATAAATCATCAAAATGCAAGTCATAATTTCT
CGACTAGGTGTATGCATGTAGCTGCATAGCTTAGGTTGTTGCATTATCGGTAATTTATCTCAGATTAAAACTGCTCTAAT
CATTATTTTGAGCTTACATGTGAATCGTTTTTGGCTCTAGAGATCAAACTAAGGATTGAAGTAGATGGATCAATCCCTGA
ATCAATCATCTTCTCAACTAAACGCTCAGCTTCTTTCGATTTTCTTTCTTTACAAAGAACTTCAATCATATATCTGTAGC
TAGCAACATTTGGAGCCAACTCTTTCTCTTCCATCTCCTTAAGCAACTTCAATGCTCTATAAGAACTACCTTCCTTACAA
TAACCAAGAATCATCGTATTGTATATAACCTCGTTCGGTTCACAATTCTTTTCGACCATCGACTTAAAAAGCCTAGATGC
TTCATTCATTTGACCTTTGATGCAAAACCCATGAATCAATACACTATAGGTATGAACATCCGGGACTAATCCTAGTTCCT
CCATTGATAGTCGAAGCTGAATTGCTTTCTCCATGTTATCCGAACGAGCAAATGTGTCGATAAGTATCGTGTATGTTACT
TTCGACGGTTTAATCCCTCTCTCTTCCATCTCCTTAACCATCTTAGCTGCTCCTGAAGTATCTCCTTTTCTACAGAACCC
GGAAACTAGGATATTATACGTGACGAGGGACGGAGACAGACCTCTTGACTTCAAATCTCTGCATAAACTCAACGCCTTCC
CTAATTTTCCCACACCACAAAACCCATCAATCAAAGTGTTATACGTAATCAGATTCGGGTTGATTCCATCACTCTTCATT
TGATCCACAACTTTATTTGCCTCATTCAACTTCATCTCTCTACATAACCCACCAATCAAAGTATTATAAGTGACAATGTT
ACAAGAAACCCCTCTCTCACGCATTTCGTCGAACACTTGGAATGCATCTTTTGTTCTTCCATCTTTACAAAGCTGATTCA
TCACACAGTTATAAGTATAGAGATTAGGGAAAACTCCATCTTCCTGCATCTTCTCATACATCTCAAACCCTTGTTTCTTA
ACCCCGTTTTTGAATAACCCATTAATCAAAACCGTGTAAGTACGCTCATTAGCCACTAATCCAAGTTTCCCCATCTCAAA
AAACAAATCTTTAGCCTTCTCAATCTCACCTTTCTTGCAACACCCATCAATCAAAGTAGTGTAGATAACTACATTTGGAG
AAAACCCAAACTCTGTCAATTCAATAAGAAGATCAAAGCTTTTCTCAATCTCACCAGCTTCACAACAACCTTTGATCAGA
ATCCCAAAGCTATACACGTCCAAAACAACTTTGCTTTTGTTCTCGTTGAAGAAACTCCACCATTGATTGAAAGAAGATGA
CCCAACAACGAAAGTTAAGAGATAGTTGAAGCAATTCGATCCAGGAACAAAACCATTATCGACCATTTCGTTGAAGTAAG
AGATTGATAAGTTTAGGGATTGAGATTGAACATAGGAATTGATGATTACCTCGTAGAGACGAAACTTTGTTTTTGACGTT
TCTGATTCTGTCAAATAGTGTAACAGAGAGGAAGATGTGAAGAATTGGGAGTGGATTTTTCCGGAGATTACTTGTAGAAG
AAGTGATTGAGCGTGAGAGAATAAGTTCCCAGAGAGAAGGAGACGAAGAAGGATTGAGATTGATTCGTGTGTGTGTTGAA
ATTCATGGAAATTTGGAGAATTTAAGAGAGAAAAAGCTTTTAATGGAGGAAACTTGATTAAATTCGCTAGCAGAACGAGG
GTTTTCTGGGATTTTGCCGCCATGGCAGATACGTTTAAACAGGAAACATTCAGGCGCTGAAGAAGAAGACGAAAGAAGAA
GACGAAAAGAAGTCATATTAAGCATCATGACCAGTTTTTATTTTTTTAACAAGAAAAGCCATACTATATGGGCTAGACAA
AACGTAAGGCCCATATTTATTTAAAGTGGGTTCGTTGACCCATTTAAACGTTGGTTCACCTACTCAACTACTCACTCTAC
TGAACCAAAACTTTTTTTTTTTTTTGCGAAGAACTACTGAACCAAAACTGTATGAAACAACCAGTAAATTTTAATCGAAT
AAATATTTATCCGATTGGATTGTGTTTATTTTTTACTCATTTGTTTTTGCTTATGTTAGAAATTAATCAAATTATGATTT
TCAAACATTCATATATTTCAATGTCAAACATTTTAGCATTGTAACTCATACCATACCAAAAGTCAATTGCTTTGACACCC
AAATGGCAAATTCAAATGGACCACAACACTACAATTAGCAACTATAAATGGTAAAAATGTAAAGACACCGAAAACAGGAG
GAGAGACCGAGAGAGTATAGGGACCATGGAAACATCTCCAAAACCTTTTTAATTTTCCTCACGTTATCGTTTCTTTATTT
CTCTCTCTCTCTCACTTTTCTGAAAAAGTTGTACGTCCAAAATCTCCAAACCCTTTTTTAAGAACAAATCTCAATCCATG
GCAATCATCGATCAAAATTGAGAATCACACAAGCTTCACA
>AT4G11680.2 | chr4:7055517-7058516 REVERSE LENGTH=3000
GCGAGTATTGCGATTCTAAGTTACCCCTAGAGGAGGATCCTTTCAATGATGACACTGGCCGATTTTACGTGCTGGACAAG
TCACAGATCGAAGACAATGCATGGATTCTTCTCTATTTGGAGCTTGTTGTGGCCACATCTTTCAGGAACCATATCACACA
TGGTCTAACCAGTTTGAAGATTCTTAAAGTGGCTATGGAAATTTCAAGAAGCCCCGGGGTCTCTGTTAATATGGGACTTG
ACGCCTATGATGCAACTTTCTACATTAGCTACAAGGACTTTTGCAAGGCTCGGGTTGGTAAGGAAGTCGATCGCATTGCT
CTAGTCAGAAGAATCTTGGATCCGCAGTTGGAAATTTTAAGACTCGGCGGTTATACTCTGAGCTCACAAACCATCAAACC
ATCAAACACCATGGATGCTGGCTCCTTCTGATTGTAATCAAAACTGAGAATAAATCATCAAAATGCAAGTCATAATTTCT
CGACTAGGTGTATGCATGTAGCTGCATAGCTTAGGTTGTTGCATTATCGGTAATTTATCTCAGATTAAAACTGCTCTAAT
CATTATTTTGAGCTTACATGTGAATCGTTTTTGGCTCTAGAGATCAAACTAAGGATTGAAGTAGATGGATCAATCCCTGA
ATCAATCATCTTCTCAACTAAACGCTCAGCTTCTTTCGATTTTCTTTCTTTACAAAGAACTTCAATCATATATCTGTAGC
TAGCAACATTTGGAGCCAACTCTTTCTCTTCCATCTCCTTAAGCAACTTCAATGCTCTATAAGAACTACCTTCCTTACAA
TAACCAAGAATCATCGTATTGTATATAACCTCGTTCGGTTCACAATTCTTTTCGACCATCGACTTAAAAAGCCTAGATGC
TTCATTCATTTGACCTTTGATGCAAAACCCATGAATCAATACACTATAGGTATGAACATCCGGGACTAATCCTAGTTCCT
CCATTGATAGTCGAAGCTGAATTGCTTTCTCCATGTTATCCGAACGAGCAAATGTGTCGATAAGTATCGTGTATGTTACT
TTCGACGGTTTAATCCCTCTCTCTTCCATCTCCTTAACCATCTTAGCTGCTCCTGAAGTATCTCCTTTTCTACAGAACCC
GGAAACTAGGATATTATACGTGACGAGGGACGGAGACAGACCTCTTGACTTCAAATCTCTGCATAAACTCAACGCCTTCC
CTAATTTTCCCACACCACAAAACCCATCAATCAAAGTGTTATACGTAATCAGATTCGGGTTGATTCCATCACTCTTCATT
TGATCCACAACTTTATTTGCCTCATTCAACTTCATCTCTCTACATAACCCACCAATCAAAGTATTATAAGTGACAATGTT
ACAAGAAACCCCTCTCTCACGCATTTCGTCGAACACTTGGAATGCATCTTTTGTTCTTCCATCTTTACAAAGCTGATTCA
TCACACAGTTATAAGTATAGAGATTAGGGAAAACTCCATCTTCCTGCATCTTCTCATACATCTCAAACCCTTGTTTCTTA
ACCCCGTTTTTGAATAACCCATTAATCAAAACCGTGTAAGTACGCTCATTAGCCACTAATCCAAGTTTCCCCATCTCAAA
AAACAAATCTTTAGCCTTCTCAATCTCACCTTTCTTGCAACACCCATCAATCAAAGTAGTGTAGATAACTACATTTGGAG
AAAACCCAAACTCTGTCAATTCAATAAGAAGATCAAAGCTTTTCTCAATCTCACCAGCTTCACAACAACCTTTGATCAGA
ATCCCAAAGCTATACACGTCCAAAACAACTTTGCTTTTGTTCTCGTTGAAGAAACTCCACCATTGATTGAAAGAAGATGA
CCCAACAACGAAAGTTAAGAGATAGTTGAAGCAATTCGATCCAGGAACAAAACCATTATCGACCATTTCGTTGAAGTAAG
AGATTGATAAGTTTAGGGATTGAGATTGAACATAGGAATTGATGATTACCTCGTAGAGACGAAACTTTGTTTTTGACGTT
TCTGATTCTGTCAAATAGTGTAACAGAGAGGAAGATGTGAAGAATTGGGAGTGGATTTTTCCGGAGATTACTTGTAGAAG
AAGTGATTGAGCGTGAGAGAATAAGTTCCCAGAGAGAAGGAGACGAAGAAGGATTGAGATTGATTCGTGTGTGTGTTGAA
ATTCATGGAAATTTGGAGAATTTAAGAGAGAAAAAGCTTTTAATGGAGGAAACTTGATTAAATTCGCTAGCAGAACGAGG
GTTTTCTGGGATTTTGCCGCCATGGCAGATACGTTTAAACAGGAAACATTCAGGCGCTGAAGAAGAAGACGAAAGAAGAA
GACGAAAAGAAGTCATATTAAGCATCATGACCAGTTTTTATTTTTTTAACAAGAAAAGCCATACTATATGGGCTAGACAA
AACGTAAGGCCCATATTTATTTAAAGTGGGTTCGTTGACCCATTTAAACGTTGGTTCACCTACTCAACTACTCACTCTAC
TGAACCAAAACTTTTTTTTTTTTTTGCGAAGAACTACTGAACCAAAACTGTATGAAACAACCAGTAAATTTTAATCGAAT
AAATATTTATCCGATTGGATTGTGTTTATTTTTTACTCATTTGTTTTTGCTTATGTTAGAAATTAATCAAATTATGATTT
TCAAACATTCATATATTTCAATGTCAAACATTTTAGCATTGTAACTCATACCATACCAAAAGTCAATTGCTTTGACACCC
AAATGGCAAATTCAAATGGACCACAACACTACAATTAGCAACTATAAATGGTAAAAATGTAAAGACACCGAAAACAGGAG
GAGAGACCGAGAGAGTATAGGGACCATGGAAACATCTCCAAAACCTTTTTAATTTTCCTCACGTTATCGTTTCTTTATTT
CTCTCTCTCTCTCACTTTTCTGAAAAAGTTGTACGTCCAAAATCTCCAAACCCTTTTTTAAGAACAAATCTCAATCCATG
GCAATCATCGATCAAAATTGAGAATCACACAAGCTTCACA
>AT4G11690.2 | chr4:7053254-7056253 FORWARD LENGTH=3000
TTTGAATCATTCGTAACGACGGAACAATTAATTTCCTGTTAACGATGTCGTTTTGAATTTCTTGGTAAGTCCTTTTAATT
TCTTGTTAACGATGTCGTTAAAAGAACGTTTGTTTTATACTGTGACCATTTTCTTTGTGATCGGTGACCGCGCCGATTGT
TTCTGATCATTGACCACGCCGGTTTACGATTTTCAAATATCTTTTTGATTTTGTAATTAATAAACGAGAAACACAAAGCT
CAGTTGTTTCCACGTTCCACACCAAGAAAATTAAAAAATAAAGTAGGACTAATCCAACGATTTATTCCTACATACTATCA
ATAGGCGCATTGACGCATTGTAATAGAAGATCAGGAGAAAGAGATATGGACTAGATTTTCTAACTGCACAACACTAAAAC
ACGAACCAGAGTTTACATATATCTGAAACGTTCTGGTCTGGGATGGTTCGTTCGGATTGATCCTAGAACCAGAACAGATT
TTACTAGACTTCGTTGTTTGCGTTCTTCAAGATGTTAAACTTGCAGAGCGGGCAACGTGAGTTTATATGAAGCCATTTAT
CGATGCAAGTGCAATGAAAGTGATGGTTACAAGGGAGTTCTCTAAGTTCAACTCCATCTTCATATTCACAGAGACAGATG
CAGCATTCCTGCAGAATCATAAGAAGCCATGCGTTATCAATTTTACACACTTTCAAAATGTACAACTTGATAAGAATGTG
GAAATGGGATTGTACCGCGTCTTCTGGAGAGAGCGAGCGTTCAATAGGTGAATCTGTTCCACATTCCGTCATTATTCCCC
GTGCTTTGCCTGAGAGCTTTTCAACATTGCCAGTTTTTGTAAATCTGAATTTCGGCATTTGATCTATGTCGTTCTTCGAT
GCTCCCTCCTGTTTTGCGCAACAGATTTACATCACAAGATGATACATGTAGATCATGCTTTGAAGCTGGATTTTGCTAAT
TCTATGTAGATGAAAGAACATTTTGTTATGGGAAAAGAGCTTACCTGGTCGGCAACAGCATATAGAATTGCAATTATACA
TGGAAGACAACAGCAAACAGCAAGGCCGATAACACAAGCCAATGCAACACAGAACACAACAAAGAAAACATCGAAACCGA
GAAAAATGATACACAGCCTGCAAGTCAAAAACACCAAAGTACAAGTTGTTTATATAACTCCCACAACGATACAACTTCAC
AAAGAGACTCTGAAAAAGAAGCCTACCAATAGAGCTGAGGAGAGTCACTAGATAGTGTTTGGCCTCCTGCAGAAACCCAG
TAGAATCCAATTATCCACCAGATGAATGAGAACATCGTATTGGCTGATTCAAGATGCTTCGCAGGATTACTGATACCATC
AAAACAATGTGGATCAACAAGAATCATACGAAAACAAAAGAAACTCAGACAAACAATAAACAAGGACCAAAATAGCCTAA
ACTATCTCTTAAGACTCCACAACAAGACCAATTGCTTCACATCAAGCTTGATATCAATATTCACCAATATGAAAAATAGG
TCACACAAAAAGCTACATTGATTCACAGATACAATACCATCAACTAACATTAACCTAAAAACCTAGATTCCACATTTCAA
TGTATATACAGTGAACAATTCGAAATTAGAAACTCCAATTCCAGATCAATCAGAGATACTGTACCTAGTCTCTCCTCTAT
CCTCCAATTGCGCTAACGAAACATATTGCTGCGACGAAGAATTCGTCAACCCAGAACCACCACCATCCTCCGGGTGACGT
CGTCGTCTCCTCCGCCTATACTCAACACAAACACAAGCCATATGTAACCAACATTGAATCCCATAACCAACAACCCAAAC
TCTCAACGGCATATTAGGCTTCTCGTCACGGCTAAGTATCAGAACAGCAACACCGATGGCAACAAAAGCAAGATTCCACA
AAATGTCAAGAAACACCACAGGTTTAGAATACGCCCAATCACTTTGTCTCTCTTCTAATTGCTCAGCAGCGGTTTCTCTA
ACGAGCATCGATGGTTCACGCATCATTCTCCGGCTACCAGCGTGACGGAGGAACCTCGCTGCTTCTCTTAGACCTTGTCG
TCTAGCGGATCGATGAATTGGATTGGATTCTTCATCTACGCTTATGGTTCTTGTAACGGTGGGAGGAAGAAATGGTGTAG
TGTCGATGATTCCGTCGGAATTTGATCTACCGATGTGAGTAGGTAGAGATGATGAATCTGATTCTGTTGTTGTGTTCGTC
GTCGTTGATGATGATGATGACATTGTGAAGCTTGTGTGATTCTCAATTTTGATCGATGATTGCCATGGATTGAGATTTGT
TCTTAAAAAAGGGTTTGGAGATTTTGGACGTACAACTTTTTCAGAAAAGTGAGAGAGAGAGAGAAATAAAGAAACGATAA
CGTGAGGAAAATTAAAAAGGTTTTGGAGATGTTTCCATGGTCCCTATACTCTCTCGGTCTCTCCTCCTGTTTTCGGTGTC
TTTACATTTTTACCATTTATAGTTGCTAATTGTAGTGTTGTGGTCCATTTGAATTTGCCATTTGGGTGTCAAAGCAATTG
ACTTTTGGTATGGTATGAGTTACAATGCTAAAATGTTTGACATTGAAATATATGAATGTTTGAAAATCATAATTTGATTA
ATTTCTAACATAAGCAAAAACAAATGAGTAAAAAATAAACACAATCCAATCGGATAAATATTTATTCGATTAAAATTTAC
TGGTTGTTTCATACAGTTTTGGTTCAGTAGTTCTTCGCAAAAAAAAAAAAAAGTTTTGGTTCAGTAGAGTGAGTAGTTGA
GTAGGTGAACCAACGTTTAAATGGGTCAACGAACCCACTTTAAATAAATATGGGCCTTACGTTTTGTCTAGCCCATATAG
TATGGCTTTTCTTGTTAAAAAAATAAAAACTGGTCATGATGCTTAATATGACTTCTTTTCGTCTTCTTCTTTCGTCTTCT
TCTTCAGCGCCTGAATGTTTCCTGTTTAAACGTATCTGCC
>AT4G11690.1 | chr4:7053254-7056253 FORWARD LENGTH=3000
TTTGAATCATTCGTAACGACGGAACAATTAATTTCCTGTTAACGATGTCGTTTTGAATTTCTTGGTAAGTCCTTTTAATT
TCTTGTTAACGATGTCGTTAAAAGAACGTTTGTTTTATACTGTGACCATTTTCTTTGTGATCGGTGACCGCGCCGATTGT
TTCTGATCATTGACCACGCCGGTTTACGATTTTCAAATATCTTTTTGATTTTGTAATTAATAAACGAGAAACACAAAGCT
CAGTTGTTTCCACGTTCCACACCAAGAAAATTAAAAAATAAAGTAGGACTAATCCAACGATTTATTCCTACATACTATCA
ATAGGCGCATTGACGCATTGTAATAGAAGATCAGGAGAAAGAGATATGGACTAGATTTTCTAACTGCACAACACTAAAAC
ACGAACCAGAGTTTACATATATCTGAAACGTTCTGGTCTGGGATGGTTCGTTCGGATTGATCCTAGAACCAGAACAGATT
TTACTAGACTTCGTTGTTTGCGTTCTTCAAGATGTTAAACTTGCAGAGCGGGCAACGTGAGTTTATATGAAGCCATTTAT
CGATGCAAGTGCAATGAAAGTGATGGTTACAAGGGAGTTCTCTAAGTTCAACTCCATCTTCATATTCACAGAGACAGATG
CAGCATTCCTGCAGAATCATAAGAAGCCATGCGTTATCAATTTTACACACTTTCAAAATGTACAACTTGATAAGAATGTG
GAAATGGGATTGTACCGCGTCTTCTGGAGAGAGCGAGCGTTCAATAGGTGAATCTGTTCCACATTCCGTCATTATTCCCC
GTGCTTTGCCTGAGAGCTTTTCAACATTGCCAGTTTTTGTAAATCTGAATTTCGGCATTTGATCTATGTCGTTCTTCGAT
GCTCCCTCCTGTTTTGCGCAACAGATTTACATCACAAGATGATACATGTAGATCATGCTTTGAAGCTGGATTTTGCTAAT
TCTATGTAGATGAAAGAACATTTTGTTATGGGAAAAGAGCTTACCTGGTCGGCAACAGCATATAGAATTGCAATTATACA
TGGAAGACAACAGCAAACAGCAAGGCCGATAACACAAGCCAATGCAACACAGAACACAACAAAGAAAACATCGAAACCGA
GAAAAATGATACACAGCCTGCAAGTCAAAAACACCAAAGTACAAGTTGTTTATATAACTCCCACAACGATACAACTTCAC
AAAGAGACTCTGAAAAAGAAGCCTACCAATAGAGCTGAGGAGAGTCACTAGATAGTGTTTGGCCTCCTGCAGAAACCCAG
TAGAATCCAATTATCCACCAGATGAATGAGAACATCGTATTGGCTGATTCAAGATGCTTCGCAGGATTACTGATACCATC
AAAACAATGTGGATCAACAAGAATCATACGAAAACAAAAGAAACTCAGACAAACAATAAACAAGGACCAAAATAGCCTAA
ACTATCTCTTAAGACTCCACAACAAGACCAATTGCTTCACATCAAGCTTGATATCAATATTCACCAATATGAAAAATAGG
TCACACAAAAAGCTACATTGATTCACAGATACAATACCATCAACTAACATTAACCTAAAAACCTAGATTCCACATTTCAA
TGTATATACAGTGAACAATTCGAAATTAGAAACTCCAATTCCAGATCAATCAGAGATACTGTACCTAGTCTCTCCTCTAT
CCTCCAATTGCGCTAACGAAACATATTGCTGCGACGAAGAATTCGTCAACCCAGAACCACCACCATCCTCCGGGTGACGT
CGTCGTCTCCTCCGCCTATACTCAACACAAACACAAGCCATATGTAACCAACATTGAATCCCATAACCAACAACCCAAAC
TCTCAACGGCATATTAGGCTTCTCGTCACGGCTAAGTATCAGAACAGCAACACCGATGGCAACAAAAGCAAGATTCCACA
AAATGTCAAGAAACACCACAGGTTTAGAATACGCCCAATCACTTTGTCTCTCTTCTAATTGCTCAGCAGCGGTTTCTCTA
ACGAGCATCGATGGTTCACGCATCATTCTCCGGCTACCAGCGTGACGGAGGAACCTCGCTGCTTCTCTTAGACCTTGTCG
TCTAGCGGATCGATGAATTGGATTGGATTCTTCATCTACGCTTATGGTTCTTGTAACGGTGGGAGGAAGAAATGGTGTAG
TGTCGATGATTCCGTCGGAATTTGATCTACCGATGTGAGTAGGTAGAGATGATGAATCTGATTCTGTTGTTGTGTTCGTC
GTCGTTGATGATGATGATGACATTGTGAAGCTTGTGTGATTCTCAATTTTGATCGATGATTGCCATGGATTGAGATTTGT
TCTTAAAAAAGGGTTTGGAGATTTTGGACGTACAACTTTTTCAGAAAAGTGAGAGAGAGAGAGAAATAAAGAAACGATAA
CGTGAGGAAAATTAAAAAGGTTTTGGAGATGTTTCCATGGTCCCTATACTCTCTCGGTCTCTCCTCCTGTTTTCGGTGTC
TTTACATTTTTACCATTTATAGTTGCTAATTGTAGTGTTGTGGTCCATTTGAATTTGCCATTTGGGTGTCAAAGCAATTG
ACTTTTGGTATGGTATGAGTTACAATGCTAAAATGTTTGACATTGAAATATATGAATGTTTGAAAATCATAATTTGATTA
ATTTCTAACATAAGCAAAAACAAATGAGTAAAAAATAAACACAATCCAATCGGATAAATATTTATTCGATTAAAATTTAC
TGGTTGTTTCATACAGTTTTGGTTCAGTAGTTCTTCGCAAAAAAAAAAAAAAGTTTTGGTTCAGTAGAGTGAGTAGTTGA
GTAGGTGAACCAACGTTTAAATGGGTCAACGAACCCACTTTAAATAAATATGGGCCTTACGTTTTGTCTAGCCCATATAG
TATGGCTTTTCTTGTTAAAAAAATAAAAACTGGTCATGATGCTTAATATGACTTCTTTTCGTCTTCTTCTTTCGTCTTCT
TCTTCAGCGCCTGAATGTTTCCTGTTTAAACGTATCTGCC
>AT4G11700.1 | chr4:7058638-7061637 REVERSE LENGTH=3000
GCTCAAGCCATTCCTAAACACGCTTTTTGCATGTGGTTAGCCGTTCACAATAGGCTCTCTACGGGAGACAGGATGACACT
TTGGAACATGGGGGTGGATGCGACATGTATCCTATGTAACAAAGCGCTTGAATCTCGGGACCATCTCTTCTTTTCATGTC
CCTTTGCAACAGAAATATGGGAACCGCTAGCAAAAACCATCTATAACACTTGTTTTTACACGGATTGGCAAACCATCATC
AACAACGTCTCACGCAACTGGCCGGATCGCATTGCAGGTTTCCTAGCCCGTTGCATTTTGCAGGTGACGATTTACACTCT
ATGGCGAGAGCGAAACGAGCGCAAACATGGAGCTTCTCCGAATTCTTCAAGTCGGCTTATCAGTTGGATAGATAAGCACA
TTCGAAATCATTTGATGGCCATAAAACAGAGTGGTGATAGAAGATTTGATAGAGGGTTTCAAGTTTGGCTTCAGAGAGAA
ATAACTTAAGCTCTGTTTTTTAGAAATAAGACTCTGTTTTCCAGATTATATTCTTTAAACTAACGTTAGCACTTGTTGTA
ACAACATTGGCCTTCTTTTTTAAGTTTAATTTAATATAAAATAAAATAAAAAAAATGTTTTCCAGGTAATTAAATAACAA
ACATTTGTTTTTTTTAATTAGTAAGTCGATTTCTTTCTTTGACCAATTTCAATGTTTAGGGTAAAGACTTGAAACTCTGT
AGCGTAGAGGAATACATCCGGTCCACTGGTTGTGCTGCATCCACTTACTGCATAACTTTCCAAGCCGTGGCTCCAGAGAC
CAATCGTATTGGTTCGCTTCAAACTTTTCGGTCTCAAGTTTGTGAACTAGCATATGGCCGATTCTGTTTGAATTGTCTTG
CTAGACCTCTAGGTACGTAAAATTTAATTATTATTGGTTTGGTATACAACACAAAATTCATCCTACTATATTATTTGGGA
AGTACATTTTAAACGTAACCTTATTTTTTTGTAAGTAATTACATAAGTATGCTATTAGAAATAAAATTTAAAGAGTAAAT
TAATTCATCTCTTTAAAAATTAAAAAATCAAATACTAATTTAATTAATTAAATTTAATTAAAACAAAATACATTATTAAT
TTCCAAAAAACTAACCAATTAAAATCAACAAATTAGATTTGATATCTAAATTATCATATTAATTTTTTTATTAATTATTA
TAGTCCACCTCTCATTTTTATATGATTCTATTTTTGCGAAAAATAATATCATCGTTATAAAAAAATAATTAGATTTGTTT
TCGATATGACATAATTTGAATTTTTTTAAAAAGAATATAAACTGTTCAATACATGAAAAATATTATAACGGGTCAAAAAT
AGATTTAAGAAAATTTTCTACTGAGTACTGAGTCATAATTTGAATATTTATATTCAATTTCATACATATTATTTTAAAAA
TTTATAATTTTATATATTACAATAATTAATAACATATTATATTTTTTTATGTGTATGATGTGATTCAATTTTTAATACAA
GCTGGAAAATCCTAGAATTGACGGGTTTAAATCGATATTAATATAAGATGGTATACTACAGGTGAAACTCTAAAATTAAC
AATCAAAATACAAGTGTATAAGTTTAAACACTAAACAATATAAATAATATCAACAAAACATATACAACTCGCAGTTTACT
ATACATTTAAAATCAAATAAAATAATATCATATATTTATAATCATCTTTACAATAAAAGTTTTTAGTTTAACTAAAATAT
AAGCCTACCTGCGGTATACTGCAAATTAAAATTATAAATAAGCAGATTACCATCACGATGTCTGTACCTTCTCACATACA
CACCTATCAAAAACTTAAAACCTTTCAAAATCTCTTGGTATATTCAAATTAGGATTCTTCATTCATGAAATCATTAGTCC
AAGGGTTTTGGGATGTCTTATGAAATGATTTTGGCAGAAGAGGATGTAATTTTTTTATAATAAAAAGTAGTCAGCAAAAC
ATATGTTTTTTTGGGAGTTTTTAGATAATTAAATCAGAGAATAAGGTTGGGCATATGAGTAACCCATTCGAGTTCGGGTA
GAACCCGTTCGGGTTTGGGATTAATGGGTATATAATTTACTACCCAATAGAATAATTCTAAATATTCGGTTCTGGTTCGG
GTCGGATCCAGTTGGGTTTGGGTCAGTTTGCACAAAACGTTTCAGACCCTAAAAATACCAAAAAAAATAGAAACGAGAAA
TTTGTATGTAGAAAGCGGGTCTCCAAACAAAAAAAACTTTTAAATTTGTTAAGTTTTAATAAATTTAATTATATTTGAAT
ATATTTTACTAAATTTTGACAAACATAACAAATAATTTTTGAATAGTTTAGTTGTTTTGGATATTTAGGTCCAAAATTAA
TTGATATATTTAAATTTATAATTACAATCTTAGATAATTAGATAATATTACGATTAAATATAATTAATATTTTGGATATT
AAATTAATGTTTGGGTTTTTGAATACTATTTTTAGGTAACGGGTAATTTACGGACCAATCGGATATCCACGGGTTTACTA
AAACTCTACCCAATAAGGAAATTTCCTAAAATTTTAACCCGCCTTAACCCGGTTTTTTGGTTCGGGTATTAGGTTGGTTA
TCGGATCCGTTCTTTCGTCAGAACTATTAAAGATAATCTAATATAGGCCCCAATTAGGTCCAAAAATATAACCAAAATAC
TATAAAAAGACTAATTCTAAGTTAGGCCAAAAATTAGATCCTCTAATACAAAGAAAACATGTTTTTTACCAAAACAACTT
GTATACAAATTTTACACATTTACTTATAACTACATATGTTGTATTTATTATAAAAATAACATTTTTAAACAAAGTCAATC
TAATGCAGCATTATATGCAAATAGTACAAACATTGAAAAATATTATGGCATCATTTTTATACTATACTATTTCTTGTGTA
ATTCAAACAAAGTATACAATTTAATTTATAAAAAATATTA
>AT4G11720.1 | chr4:7060291-7063290 FORWARD LENGTH=3000
TATAATATTTTTCATGTATTGAACAGTTTATATTCTTTTTAAAAAAATTCAAATTATGTCATATCGAAAACAAATCTAAT
TATTTTTTTATAACGATGATATTATTTTTCGCAAAAATAGAATCATATAAAAATGAGAGGTGGACTATAATAATTAATAA
AAAAATTAATATGATAATTTAGATATCAAATCTAATTTGTTGATTTTAATTGGTTAGTTTTTTGGAAATTAATAATGTAT
TTTGTTTTAATTAAATTTAATTAATTAAATTAGTATTTGATTTTTTAATTTTTAAAGAGATGAATTAATTTACTCTTTAA
ATTTTATTTCTAATAGCATACTTATGTAATTACTTACAAAAAAATAAGGTTACGTTTAAAATGTACTTCCCAAATAATAT
AGTAGGATGAATTTTGTGTTGTATACCAAACCAATAATAATTAAATTTTACGTACCTAGAGGTCTAGCAAGACAATTCAA
ACAGAATCGGCCATATGCTAGTTCACAAACTTGAGACCGAAAAGTTTGAAGCGAACCAATACGATTGGTCTCTGGAGCCA
CGGCTTGGAAAGTTATGCAGTAAGTGGATGCAGCACAACCAGTGGACCGGATGTATTCCTCTACGCTACAGAGTTTCAAG
TCTTTACCCTAAACATTGAAATTGGTCAAAGAAAGAAATCGACTTACTAATTAAAAAAAACAAATGTTTGTTATTTAATT
ACCTGGAAAACATTTTTTTTATTTTATTTTATATTAAATTAAACTTAAAAAAGAAGGCCAATGTTGTTACAACAAGTGCT
AACGTTAGTTTAAAGAATATAATCTGGAAAACAGAGTCTTATTTCTAAAAAACAGAGCTTAAGTTATTTCTCTCTGAAGC
CAAACTTGAAACCCTCTATCAAATCTTCTATCACCACTCTGTTTTATGGCCATCAAATGATTTCGAATGTGCTTATCTAT
CCAACTGATAAGCCGACTTGAAGAATTCGGAGAAGCTCCATGTTTGCGCTCGTTTCGCTCTCGCCATAGAGTGTAAATCG
TCACCTGCAAAATGCAACGGGCTAGGAAACCTGCAATGCGATCCGGCCAGTTGCGTGAGACGTTGTTGATGATGGTTTGC
CAATCCGTGTAAAAACAAGTGTTATAGATGGTTTTTGCTAGCGGTTCCCATATTTCTGTTGCAAAGGGACATGAAAAGAA
GAGATGGTCCCGAGATTCAAGCGCTTTGTTACATAGGATACATGTCGCATCCACCCCCATGTTCCAAAGTGTCATCCTGT
CTCCCGTAGAGAGCCTATTGTGAACGGCTAACCACATGCAAAAAGCGTGTTTAGGAATGGCTTGAGCAAACCAAACCCCT
TTATACCAAGCCACCTTATTTGAAACTGTGCGAATATGATTCCAAGTATCCTTTGTAGAGAAAATGCTTCGAAACCTATT
CTCTTTCCCTTTCCAAAGTGCACGGTCCTCTGCTTGGTTTCGGGAGTTCCAGGACAGAATAAGTCGCTCCTCCACTCTGT
TTAAGAAGTTAGTGCGGTGTCTTCTTCTTCTCCGGTTACCCCAAGCCTCTACCACAGTTGCGTGTTTATTTATCCCCAGA
TCAATGGCTCCTCGATCCCCTGCACTATCAATCAGTCTTCCTAAATCACTCCAATCATCATACCAAAAAGAAGTCCGGGC
ACCATTGTTTATTTCCACTTTACAAAGAGTCCTCGCTATGTCACGAAACTTAAGGATCTTTCTCCACATCCATGAGCCGA
GACTTGTATTTTCCCTTACCGCCCAAAAAGAAACTTTCTTAAGGAGAGAGCTTTGTATCCACTTGACCCACAATGAGTCA
GCATGAGATATAATGCGCCAGATTAGCTTTAAACAACAAACATCGTTAGCTTCCTTTAGAGATCTTAAACCTAGACCCCC
CTCTTCCTTCGGTTTACACACAAACGCCCATGTGATCTTAGCTTTTGATGTATTTAGCTCTCCTCCTGACCATAGATAAG
CAGAGCACATCTTATCAATTTCCCTGATACAATCCCGAGGCAGACGGAAAGCTCCCATCCAGAAATTACAAATACTCCAA
AGAACTGAGCTGATTAGGTTCAATCTTCCAGCATAAGATAAAAAACGAGCTGACCAAGAACAAATTTTCTGCCTGGAAAA
CATTGTAACAATGTTACAATGTGTTACCTAGAAAACATTGTAACAATGAAGGGCCAACTTAGCATAAAGGGGGACTAAGA
CACGATGAGGAGCGTATTTCTCTTTGGACATGGTGCTATGCACACCTCTGTCGATATAAAACTCCTAAGTAAGACACGTT
TCTTTGTTATTAGCAAAAATTAAGAAGATCCGATATTGAGAGTATCAAATTAACAAGTAGAGGAAAATGAAAGCATATAT
AATTCTTACATCCAATGTAATAATTTCCTCCGTATCCTCGGACCTGTCACGCTCATCAATCTCCATTTCCTCTTCTGATC
CTAACAACAACGGCGGCACCATCTTCTCTTCGGCTGTTGGATGCATGGATGCATTGCTTTCTGTTTTTTTTGGGTCGATT
TATATACCTCACTTCTGGGCTTTAATTGGGCCTCATTTATATTACTCTTCATAGCTTAGGGAAGGTCCTACGGAATGTAT
ACCACAACTCTTTTTCTAATTAGGATGGAAGATATTTAATATATATTCTCGCATCAGTGCTACTTATAAACACACATGAT
TAATGAAAGTAGTGTTATTATTTTGATAACGACAAATGAAAGTAGTTGATGCATGATAAACAATTCTTTGAAGTTTTATT
CACTCTACGACTTCATGAACTTCAATCGTGCCCTGCAAAAAAAGGTTATTGCATTGGTTTAATTCGGTTCTCTAGTAATT
TCCGGTTAAGTCCAATGGATTTAAAGATTAAAAAACCCAAAGTAACCGTTGGAAGAAGACGAAGAAAGCAGTTCTTCAAG
AAGAAAACAATTTTCAATTCGCGTCTCCGTGAGAGAGAAA
>AT4G11730.1 | chr4:7064035-7067034 FORWARD LENGTH=3000
GATGAGTTTATCTTTCACTAATTTTTGGTGATGATCATCATACAGGTTGAGAGATGAGAAGGGTAATGTTTTAGAGCAGA
CTCAGCCGATTTGTTGTCCATGTGGACCGCAACGAAGAATGCCTTCTTCTTGTGGAGATATTTGTATGTGTTTCTCTTTT
GTTACGTTTAAGGAATGTATCTAAATATGGATTCTCATTTCTTCTCTTGACTTTGTGATTAGTTGATAAGATGATTAAAG
GGAAGGCAAATACCGCGCATTGCCTTCGTTTTCCAGGTGACTGGTATGGATCTTTACTTGATGTTTATCATCTGCTCCTG
TGTTCAAAGATAGAAACTATTGATTTCTCTCATGTAGGTTCCATGTTTTCGGGATTGGACAACGGTCACTAGGATTTAGT
GTGCGAGTTGAGTTGAAAACAGGAACTAGAGTTTCAGTATGTTTTACTTCACTAAATACCCTTTTGTTTCCAGTCACTCA
TACTCAGCCTTACGCTTCTTCTTTTTTTGATCGTAGGAAGTGATCATTGGTCCTGAAAATAGGACAGCTACTGCAAATGA
TAACTTTCTCAAAGTTAATCTCATAGGAGACTTTGGTGGTTACACAAGTATTCCTTCTTTCGAGGACTTCTATCTTGTAA
TCCCAAGAGAGGTAACTGCTTATCCATTTGAACTCTTTTAACTTGCACCGCGCTGTAAGACTAAATGAATCGGTTGAAAA
AGGCGGCTGAAGCGGGACAACCAGGGAGCTTAGGCGCAAATTACTCAATGTGGATGCTGCTTGAGAGAGTGAGATTTACA
TTGGATGGCTTAGAATGTAATAAAATCGGTGTTGGTTATGAAGCTTTCAACACCCAACCAAATTTCTGCTCTTCTCCATA
TTGGAGTTGCTTGCATAATCAACTATGGAACTTCCGTGAGGTTAGTATTTATTTGTTACACCTTTCTAAACACGTTACCG
CGTCATTTTCTAACCGATAACAAGTTTATTTCAGTCAGATATAAACAGAATCGACCGACACCAACTTCCTTTATATGGAC
TTGAAGGAAGATTTGAGAGGATCAATCAACATCCAGTTATGTTCTAGCTTTTACTAGTTTCTAAATCAATATAAGATAAG
ATTTTCTGTTGGCTTATCGGATTATGCTTTACACGATACAGAACGCGGGGCCTCACTCGTTCTCAATTGGAGTCACGGAA
ACACTCAACACAAATCTAATGATAGAACTAAGAGCTGATGATATTGAATACGTTTTCCAGAGGTAAACTCTTCAGCTATA
TAGAAATGCTGATTATAAAGTGAAGTTTAGTAACTTTTCTATGGTTGCAGGAGTCCCGGTAAGATCATAAACATCGCGAT
ACCGACATTCGAAGCACTTACACAATTCGGAGTTGCTGCAGTCATAATCAAGAATACTGGTGAAGTAGAAGCGTCTTATA
GCTTAACGGTAATATCCAAAACTGAATCTTATCTGATAGTTTGGTTCGATATAGTAATCGCATTTCGCTTCCTTCTGCGC
AGTTTGATTGCTCCAAAGGCGTGGCTTTTGTTGAGGTAACTAACTCTTTTTAAAACTTCTAAGAAGAAGCGTTGTTTAGA
GGAATATTACAAACTGATAATGTTTTCAGGAACAATTTTTCATTATAAAACCGAAAGCGGTTACTACTCGGTCTTTTAAG
CTGTACCCGACGAAAGATCAGGCTGCAAAGTATATATGCACAGGTGATTCCTTATAAAAAAAGACTCACCTCCTCCCTTT
ACCTTGCCTGTTTCCTTGCATAACAATCCTCTGTTTTTTTTGTTTGTAGCTATACTCAAGGACTCTCAGTTCAGCGAAGT
AGACCGAGCCGAGTGTCAATTTAGTACAACGGCTACCGTACTTGACAATGGAACTCAGGTTTCATTAATTACAATGGAAT
TCAAACGGTTTTGATTAATGTTGATGTTGATAATTAAGTGATCATTTTCATCAACATGCAGGTTACTAATCCATTTCAAA
TTCCAGAGACTCAACCTAAAGGTTTCTTTGATTCGATCAGGATACTATGGACGAAAATCATCAATGGTTTAGTCGATTTC
ATCACCGGAGATACTTGCAGGTTACAACACTTTTCCTAACCTAACTTGTCATAATAATAACTTGAAAAGTGAACTAATAT
CAATAATATTATGCAGAAACAAATGCTCGAGTTTCTTCGACTTCAGTTGCCACATTCAATACGTTTGCTTAAGCTGGATG
GTTATGTTTGGTCTTCTCCTCGCTCTCTTCCCAATTAGTAAGTGTTTCAACCGCAACCGCAACCGCAAATCGCTAACATA
ATATCGAAGACTCGAACTAACGGTTTTGTTTTCAGCTTGTTTGCTTCTTTGGCTCTTGCACCAAAAGGGACTCTTTGATC
CATGCTACGACTGGTGGGAAGATCATTTCGATTTAGACCATCATCGGAGATTATTACCCTCCAGAGCAGACGTTGTTAAC
CGCCATCATCACCATCACAAGCATCGTCATCACCATAATCACCATCGTAGGACACACCAGAGACACAAACATCATCATGG
TCAAGACGACGACGTATTGCAGAAGATGATGCTTGAACGTGACCACAGCGACTCTCACTACTACCACCAACTTCATCGAG
TCCATAAAGATAGCAAGCAGAAGCAGCGTAGGCGAGCCAAGCACGGGATCGTCCTGCCACGTGATGTGCACGTGGAAAGA
CAGAGGAAACAAAGACTACGTGAGAGTTAAAGAGTTAAAACTTAAAAGTGATAATGTCAGATTTGTATATATGTGTATTA
AACCGAATCCCAACTGGATTGTGAAGCAAAAATATATCCGAGTTAAAAAAAAAAAAAAAATCTCTCTATTTTCTGGTATA
AATAGATACACCAAATAGCCAACGTAGTTCACATTTATTTTTCCCCGAAAACTTCTGGTTCGTATCATTATCATCGTTAC
ATAAAAATTTTATTTTGGTTTGACCACGGTAGAGAGAAAG
>AT4G11740.1 | chr4:7068955-7071954 FORWARD LENGTH=3000
CTCAACAAGCTTAGTGTTGACAAGAATCTGATTAAGGTTTATTCTAAAGACGTTGAGAAAGAACAAGTGTTGCTATTAGC
TGCAAGAGCTTCGAGAATAGAGAATCGAGATGGTATTGATGCTGCTATGGTTGGATCTCTTGCTGATCCAAAAGAGGTAA
GAAATTTTAAAAACTCTGTTTTTAAAATGTTTTTGTTTCTTGAAGAAAAAGGAACTCTTTTTTCTTTGTCAGGCAAGAGC
TGGAATTAGAGAAGTTCACTTCAATCTAGTTGATAAACGAACCGCTTTAACTTATATCGATGGCAACGGAGACTGGCATC
GAGTAAGCAAAGGAACTCCAGAGCAGGTAACTAAAACTGACTCTGTTTTACTTTTAAGTAGAGTAGTACTGTTTCCCTCT
AACTACGATTAACCGTTTATTGATGATTCAGATTCTTGATCTTTGCAACGCGAGAGATGATCTGAGGAAGAGTGTCCACT
CGGCAATCAGAAATTACGCTGAGCGTGGACTCAAGTCATTTGCCATATCTTGGTTCCGAAATACAAATTGTAACACTGTC
TTTTTTTTTCCTTACCAATTATGTTCAGAGCACAAATACCATATTGTGAACAAGTTGCAAGAGAGGCATATTTGTGGTTT
GATTGGTGATGGAGTGGATGACGTTCCTTCGTTGAAGAAAGCGGATGTTGGTATCGCTGTTGCGAATGCTACTGAAGCTG
CAAGAGCTGCTTCTGATATCGTTTTGACTGAGCCTGGACTTAGTGTTATCATCGACGCGGTTCTAGCTAGTCGAGCCATT
TTGCAACAAATGAAGCACTACACAGTGAGTGAGCAATGCTCTTATTAAACTATACACAGCGTTTTGTTTTTCATTTTTTC
TGATGTTTTCTCATGTATCAGATTTATGCAGTTTCAATAACCATCCGTGTTGTGGTAAGTTAATCAATCTTGAATGTTTT
CTTTAATATCATCAAATAATCTCTGTTTATATAATCTCTCTTTGTACCTTTTTTACAGTTTGGGTTCATGTTCATCGCTT
TAATATGGAAGTTCGACTTTTCACCATTCATGGTTTTGGCCATTGCTTTGTTAAACGAAGGTGAGTTTTTCTTCTTTATA
AACTTTGTTTACTTGCTATAAAAGCCAAACAATAAAAAAACATTATTAACAATTACTCAACAGAAACCACCAAGGCTATC
ACAATGGATAATGTCACCAATCCTTCTCCTACACCAGATAGCTTGAAACTCAAAGAGATCTTCGCAACCGGCGTTGTTTA
TGGCAGTTACATGGCTTTAATAACTGTTGTGTTCTTTTGGGCTGCATACAGAACCGATATCTTCCCGGTATGTATAAACA
AATCTCTCTTCAAATCTCCCATAACAACACAAGCATACTATAAAGTTATAACCTCTTGTTTTGTTTTTTATATAGAGAAC
GTTCCACGTGAGAGACTTGAGAGGCAATGAAGCAGAGATGATGTGTGCTTTATACTTACAAGTGAGTATTATGAGCCAAG
CTCTTTTCTTCGTTATTCAATCAAGAAGCTGGTTTTTTGTCGAACGACCTGGAGAGTTATTGTTTCTCTCTTTCGTGACA
GTACAAACTGTAAGTATATAGAAAAACATGATTCTGTTTCTTCTTTTTTATTTTTCATTATAAAGAAGTCTTCATTGACT
CATAAACTTGACCTTGTAGATTGCAACAACACTCGCGGTATACGCAAGTTGGGAAACTGCGAGAATCGAGGGAATAGGAT
GGAGTTGGGCTGGAGTTATTTGGCTCTACAACATCATCTTCTTTTTTCCATTAGACATAATGAAATTCGGAATCCGTTAC
ATACTAACCGGAAAAGCTCAGAGTCTCTTTGACAACATGGTACACTTAGTTTTGAACAGTTATGCAAAACTCAGCAATGG
AATATACAACCATACTCAAGCTGACCATACTTACTCACTCTTGGAAGTGTCAACTCCTCCATCCCAGGACTTGAGAGGCG
TTGGGTGGGTTTAATATCATACCGTGGTCTAGTTTGTTTTGTTTTAGTTCTTTTTATTTGTTTTTGGTGTAATTTTTTTT
ACTTTTTTTTTTAATTGAAATTTTAGTTAAATAGAAATTAGCATAATTTTTCTACTACTCCGTCTTCAATTTTAATTTTC
TTCAACTCTTTTTTTTTTCTTTTTAAGTGTTTCCTTAAGTTATATCACTAAATTGAAAACAATATATATAGTATACTTAA
AACAGCATCTCCAGTGATAACACAAGGAAGAACCAAATTTGGTGTTTTGGTATCTCAAATCTCACACTAAAACTGAATTT
ATTATTATTTTATTATTAAATCTAAAATTATTTTATATTTTGATAAACATTATTTATTTATTTTTTTAACCCTCAAAAAT
CATTTATTGATTATGAATATTTTATCTATTTTGTAACCCACAAAAACAATAATTATTTTATAACTAATATAATATTATAA
TCGGTAATTAAAAATAATAATAAACAAATTATTTTAGACATGAAAAATTGAACCCTGCAAACTACATGATTAAATAGGTA
GACCAGTATTTTCCTATTTTGATTTATGAATCAATTAAAACTTACAATTACATACTAGTGTATAACAATAAACCTCAAAA
ACTTGTGATGAATGATGTAGGAAATAATAGTACTCTTTTGAATATCAACTTAAATGTATTTTAGCAATTTGACTAACAAA
CAATTGTTCTTCACTTTTAATAATCATCCAATAGAACCATAGAGAAACTTCAAGACTTTCCACAAAAATTCATCATCATC
ACATAACCAAGAAAACAAACGAGGAAAAAAGCCCAAAAAATAAGAGAAAAGACCTTAAAACGACGAGTTTCACCGATCCA
ATCTTCCATTGCAATTTTCACATAACAAATCTTTTTCTTTCCCCTTGCTCACTCCAAGTCTCCAAGCCCCCAAATTTTTT
CACAATCAATCATTTCTTTGTTGCGAACCAAACTTGTGAT
>AT4G11740.2 | chr4:7068955-7071954 FORWARD LENGTH=3000
CTCAACAAGCTTAGTGTTGACAAGAATCTGATTAAGGTTTATTCTAAAGACGTTGAGAAAGAACAAGTGTTGCTATTAGC
TGCAAGAGCTTCGAGAATAGAGAATCGAGATGGTATTGATGCTGCTATGGTTGGATCTCTTGCTGATCCAAAAGAGGTAA
GAAATTTTAAAAACTCTGTTTTTAAAATGTTTTTGTTTCTTGAAGAAAAAGGAACTCTTTTTTCTTTGTCAGGCAAGAGC
TGGAATTAGAGAAGTTCACTTCAATCTAGTTGATAAACGAACCGCTTTAACTTATATCGATGGCAACGGAGACTGGCATC
GAGTAAGCAAAGGAACTCCAGAGCAGGTAACTAAAACTGACTCTGTTTTACTTTTAAGTAGAGTAGTACTGTTTCCCTCT
AACTACGATTAACCGTTTATTGATGATTCAGATTCTTGATCTTTGCAACGCGAGAGATGATCTGAGGAAGAGTGTCCACT
CGGCAATCAGAAATTACGCTGAGCGTGGACTCAAGTCATTTGCCATATCTTGGTTCCGAAATACAAATTGTAACACTGTC
TTTTTTTTTCCTTACCAATTATGTTCAGAGCACAAATACCATATTGTGAACAAGTTGCAAGAGAGGCATATTTGTGGTTT
GATTGGTGATGGAGTGGATGACGTTCCTTCGTTGAAGAAAGCGGATGTTGGTATCGCTGTTGCGAATGCTACTGAAGCTG
CAAGAGCTGCTTCTGATATCGTTTTGACTGAGCCTGGACTTAGTGTTATCATCGACGCGGTTCTAGCTAGTCGAGCCATT
TTGCAACAAATGAAGCACTACACAGTGAGTGAGCAATGCTCTTATTAAACTATACACAGCGTTTTGTTTTTCATTTTTTC
TGATGTTTTCTCATGTATCAGATTTATGCAGTTTCAATAACCATCCGTGTTGTGGTAAGTTAATCAATCTTGAATGTTTT
CTTTAATATCATCAAATAATCTCTGTTTATATAATCTCTCTTTGTACCTTTTTTACAGTTTGGGTTCATGTTCATCGCTT
TAATATGGAAGTTCGACTTTTCACCATTCATGGTTTTGGCCATTGCTTTGTTAAACGAAGGTGAGTTTTTCTTCTTTATA
AACTTTGTTTACTTGCTATAAAAGCCAAACAATAAAAAAACATTATTAACAATTACTCAACAGAAACCACCAAGGCTATC
ACAATGGATAATGTCACCAATCCTTCTCCTACACCAGATAGCTTGAAACTCAAAGAGATCTTCGCAACCGGCGTTGTTTA
TGGCAGTTACATGGCTTTAATAACTGTTGTGTTCTTTTGGGCTGCATACAGAACCGATATCTTCCCGGTATGTATAAACA
AATCTCTCTTCAAATCTCCCATAACAACACAAGCATACTATAAAGTTATAACCTCTTGTTTTGTTTTTTATATAGAGAAC
GTTCCACGTGAGAGACTTGAGAGGCAATGAAGCAGAGATGATGTGTGCTTTATACTTACAAGTGAGTATTATGAGCCAAG
CTCTTTTCTTCGTTATTCAATCAAGAAGCTGGTTTTTTGTCGAACGACCTGGAGAGTTATTGTTTCTCTCTTTCGTGACA
GTACAAACTGTAAGTATATAGAAAAACATGATTCTGTTTCTTCTTTTTTATTTTTCATTATAAAGAAGTCTTCATTGACT
CATAAACTTGACCTTGTAGATTGCAACAACACTCGCGGTATACGCAAGTTGGGAAACTGCGAGAATCGAGGGAATAGGAT
GGAGTTGGGCTGGAGTTATTTGGCTCTACAACATCATCTTCTTTTTTCCATTAGACATAATGAAATTCGGAATCCGTTAC
ATACTAACCGGAAAAGCTCAGAGTCTCTTTGACAACATGGTACACTTAGTTTTGAACAGTTATGCAAAACTCAGCAATGG
AATATACAACCATACTCAAGCTGACCATACTTACTCACTCTTGGAAGTGTCAACTCCTCCATCCCAGGACTTGAGAGGCG
TTGGGTGGGTTTAATATCATACCGTGGTCTAGTTTGTTTTGTTTTAGTTCTTTTTATTTGTTTTTGGTGTAATTTTTTTT
ACTTTTTTTTTTAATTGAAATTTTAGTTAAATAGAAATTAGCATAATTTTTCTACTACTCCGTCTTCAATTTTAATTTTC
TTCAACTCTTTTTTTTTTCTTTTTAAGTGTTTCCTTAAGTTATATCACTAAATTGAAAACAATATATATAGTATACTTAA
AACAGCATCTCCAGTGATAACACAAGGAAGAACCAAATTTGGTGTTTTGGTATCTCAAATCTCACACTAAAACTGAATTT
ATTATTATTTTATTATTAAATCTAAAATTATTTTATATTTTGATAAACATTATTTATTTATTTTTTTAACCCTCAAAAAT
CATTTATTGATTATGAATATTTTATCTATTTTGTAACCCACAAAAACAATAATTATTTTATAACTAATATAATATTATAA
TCGGTAATTAAAAATAATAATAAACAAATTATTTTAGACATGAAAAATTGAACCCTGCAAACTACATGATTAAATAGGTA
GACCAGTATTTTCCTATTTTGATTTATGAATCAATTAAAACTTACAATTACATACTAGTGTATAACAATAAACCTCAAAA
ACTTGTGATGAATGATGTAGGAAATAATAGTACTCTTTTGAATATCAACTTAAATGTATTTTAGCAATTTGACTAACAAA
CAATTGTTCTTCACTTTTAATAATCATCCAATAGAACCATAGAGAAACTTCAAGACTTTCCACAAAAATTCATCATCATC
ACATAACCAAGAAAACAAACGAGGAAAAAAGCCCAAAAAATAAGAGAAAAGACCTTAAAACGACGAGTTTCACCGATCCA
ATCTTCCATTGCAATTTTCACATAACAAATCTTTTTCTTTCCCCTTGCTCACTCCAAGTCTCCAAGCCCCCAAATTTTTT
CACAATCAATCATTTCTTTGTTGCGAACCAAACTTGTGAT
>AT4G11745.1 | chr4:7076681-7079680 REVERSE LENGTH=3000
TGGTTATTTTTTAATTATATTACTAATTTACATGTAAAAATTAAAAAACTATGGAAACAATAAAATTGTATAAAGAAGTT
TCAAAAATACATGGTTCCAGTAATTTAAGTCTTATAACAAAACAAGTACACTCTATATCTTATATTTGGCAAGGTTAAGA
TATAAAAGTATTGAAAGTGATATTAAGTGAGATATAGATTTGATATTAGATAGTTGAATTTAAATTTTAAGAGAAAAACA
TTTTCTTGACAACTTATTTATTTTAATATGGTTATAATAAGTGTAAATACAAACCTATAGCAAGGATCACAAAGATAGTT
AGAATGGTGGCCGATAGTTGACTGGGTTTCTTCATCTTGTATGCTATAATAAATAAATTGCTGATGTTTTTTTGGTTAAT
ATTTTGTTGTTAAAGAATTGATGATGGTTTTTTTTTTTTTTTTTGCTAATCAGAAATTGATGATGTTTTAAAAGTTAATA
AATGTGCAAAGAGGTTACAAGTATATATAAGGTCAGTTAGAGGTGTCTATTTTTTTGTACAGATTAAATTCTTATTACCT
CCATAAATTTTGGTTCTAAAGACGTGGTTCTCCATTAACTAATTTTTTTCTCATCTAATAATGGAAAGTCTTAGAACCAC
ACAATCATTTTTGTCAATAACACCACTAAACAATTAGTTAATGGAGAACACTTTGAATCAATCAAGAGGAATTAAAGGAA
AAAACATATGGACTAAACAATTCACCTTAAAATTTGTTAAAACGATTTAAAATCTAGAAAAAGAGAGAGAAAACTTGTCT
AGCGTATTTGATAATAAATACATTTTAATTATTTTGAATATCTTGCAGATAAATTCATCATTAACCGTCTACATCGATTC
TGTTTACTTGAAGATTTCCTAATCTAAATCTATATAATATAAAAATTGTTACACAAGATAAGAGTTTCGATACAAATTAG
ATTTAGGAAATATTTTTTTCTCCAGGACTATAAATTAGAATCTTATATTCCGAGTACGAATATTACGAATGATGAATCTC
AATATATAACTCTTAGCCTTTCGATTAAAGTAGTTAAAAAGGCTCTTAAAGTCTGAATATTACTCTCTAAGGGATTTTGG
CTAATGATGAATGATGAATCCACCGGTTGATTTGCCTTATATTCCGGATGACTTACTTTTGAACTGCTTAGCCCGAGTCT
CGAGATTGTACTACCCGATTCTCTCCTTGGTTTCCAAGAGATTCCGTTCTCTCGTGGCATCGCTTGAGCTTTATGAGATC
AGAAAGCTCTTAGGACACAGGGAGAAGTGTCTTTATCTGAACTTACGTTTCAGTTCTGAATCTGAGCCGCGTTGGTTCAC
TTTATGCCGAAGACCAACTCGAAGCCCTAACCCTAATTTCAACTCAGGATGGTTCGCTTCTTGCTTTATACCACACACTA
TGAAGAAAGAGAAGAAGTCAAGTGACAACAATCTCATGGTCCCAGTCCCAACTTCCAATTTTATTACTCCTCCGTCTGAG
TTGACTCGTATCACCAATGGTTCTAATATCTATATTGTTAGAGTATTCACCAACGGTGCGTTCTCGTCTAGGTTCTTGTT
CATGGACTGTCGGTCTCACACCTTGCATGAAGTTCCAAGAATGGATAAGACCAAAAAGAAACCCTTCATGATTAGGGTTC
TTGATGGGAAAATATATGTAATAGAAGGCTGCAAAAATCCCGATTACTCGAATTTGATCGAGCGTTTCGATCTCAAAACC
CAAACATGGGAGCATGTGCCAAGCCCTAGCGCGGAGATACGTGGTAGTTATATAACAGGAAGTTTAGTCTATGACGGAAA
GCTTTACCTGTTTGGGGATAAACGTGTGGTTTACAAGCCCAAAGAAAATAAATGGGATGTGGTAGGATTGGAGATGCCTT
TACGTTGGACTCCCTCTTATATATCTTGCGTAGTAGATAACGTAATCTACTCTTACGGAAGATCTAGAGTGCTCATGTGG
TACAACACAGAGGAAAGATTGTGGAGATATTTGAAGGGTTTGAAAAAACTTCCTAAACTACCAAAGGATTGTACTTGTGT
TAGACTGTTGGGTTATAGTGGAAAGGTTGTGGTTTTGTGGGAGAAGAATGTGGGTGGTGGAGACCCTCAGAAGAAGATGA
TTTGGTGTGCTGAGATTGCGCTTGAAAGGCGCAGTGCAAACAAGATTTATGGGAAGATTGAGTGGTGTGATGTTGTGCTT
ACATTGCCCAGGTCATGTTCTTTATTGAATTTTGCGGCTGTTACTGTTTGATGAATGAATCATTAACACCATTTTTTTAT
TTCCTATTTGATTGAATGATTTTCTATATAATGCATCTCACTTTGCTCAGTTATGTGTTGTTTCCTTCTTTTCTCTGTTT
CAAATTCGGTTTGTGTAAAAGTCCTTTTCATGTGAATTTAGAATGGTTCAATAATACTTTAGAAGCTTAACTAGTTTCGA
TCCAAATATCTTGCGAATCAGTTCATCATTAACAGTCTAAAGAATAAAGAAGGAAATTTTACATATTTGTTCGATCCTGT
CACTTGAAGATTTCCTAATAAGTACATATCCAAATCTAGATTGATTACATTAAGAGTCACGGTTCTTATTCAGTTAATAA
GTTTAGGGAACATATAAGTTTAGGTATAAAGTAGTTTAACAAGAAAGGCTCTTTGTGTTTGATTTACTTGTCTAAGGGTT
TTGTGCTAATGATGAATTCACCAGTTGATTTGTCTTCTCTTCCTGATGATTTACTTTTGAACTGCTTAGCTCGCGTCTCG
AGATTGTACTACCCGATTCTCTCCTTAGTTTCCAAGAGATTCAGCTCTCTCGTGGCATCGCCTGAGCTTTATAAGATCCG
AAAGCTATTAGGACAAACCGAGAGTTGTCTTTACGTGTGCCTAGAATCCATGTCTGGATTTGACCGACATTGGTTCACTC
TGTGCCGAAGACCAACTCGAACCCCTAACCTTAACTCACG
>AT4G11750.1 | chr4:7078551-7081550 REVERSE LENGTH=3000
ATATTAAAAATTTTTTTGGTAGAATCAAGATTTGATCATTGTATCAGAAAGTCTTTTACATCTGATTTTAGTATGGATAG
TTTTTAAGTCCTATCCAAAATATTTAAAAGATCAATTCATCATTAGCCTTTAATAAAAACAAGGGAAAATTACATATAAC
CTCCTAGGTATTTGGATCACTTTGGAGCCATTATCAAGGAGGAAGACAAATGAGGAGCAAAAGGAGAGCTTGGAAGATGG
TGAAACGTGGAGAGAAAGTCAATGGACCAGACAAAGCAGCAGTGAGACACTGAGACCTGGCAAGCGATAGTTGACGATGA
TGGATTGACCACTTCCCTTGAAATGACTGATCGGTTGGTTAATTCAGTTGATCTTTAAATACTATGTAATCGTGCACTTG
CAGTTTATTTGAGGTTTTATAAAATATTACAACCCACCAAAAGGTATGCAGCTTCACTCTATATTAAAGTTAAAATATCC
CCTTGTCACCCTGGATTCTTCTTTCGTAAAGATTTGTTTGAAGTTTTAAGGAGAGTAAATTTAAAATACATCATCTCATT
TTAGTGGTATTTTGAAGATATTTTACTTTAATGGTGGTTTTGAAAAGTGATCACATAAAAGTGGTATTTGTTAAAACCTC
CCGAAAATAATCATCTTTCTAGTCAAAATATGTTTTAGTTTATTCATGAATCAGTCAACGTAAGTACTACACTAGGAAAT
ATACGTATTCTACTTGATATTTGATGTATCAGTTGACCATTTTCCCATATATTACGACATAAGATTAACGAATGCACTCA
TTCTTTCAACTATTAACGGAAATTTTCCAATCTATTTGAATTCCAGCTTCAAAACAATTTGCTTACTCCATCAGATATAT
GTAAATGTAATGCATAACCGATAATAACATAAACAGTTCTTATTATTTTGGCTAAATAAAAAGAGTGACTAACAAAAAAC
TATGATATTTTTTACCTTCTTTAACAATTTTAGTTTATTTTTAATAATTTATTATATCTAAGATGATAAATTATTTCACC
TTTTTATCATTGAAGTTTTATTTTCCATATTTTTGGTCATCAGATATAATTCTTAAAAAATTTAAATAAATATTGAAATA
TTTTAAATGGAAAATTAATTAATAGAAAGAAAATATACAAAATATCTCTGATAATCAATATAATTTTTATTTAAAATCAT
ACATTATGTATATTCATACTTATGTGATGACATGCACTGACAAAATTAGCACAAAAGTGATTATGTCATGGTCTACTTAT
TTAGTATATAGTTTTTATAATTACCTATTTAGTATTGTTATTTACAATTATTGCAAAATTTTATAGCATCAAATGAAAAA
TGTGAGGTACTCCGTGTTCCATGTATTTAACTTGATAAATTGATGGTCTGAAAATTCTACTTGTAGGGGGTTCCATCTGA
TTTACACCAAAACCTGCAGTGGCATTCTGGTTGTCCTTTACTGGGTTGTGTCGTCTTTGTTCTACAAGTACCAACACCGC
CGCCGGATTTCTTCTTACATAGAGAGGCACACAATTCCGAGTCACATGATGCACCCTTAGAAGCATCTTTTAGAGCTTCA
AAACAAGTACTCGGCGCTTGTCCCAATGTTTCCTTCACCATCACCCCTATTGATAAATATTGAGATGTCAATTTCTATTT
TAATTAAAAACTTTGTGAAGATTATATTAATGTTTGAATTGAATTATATGTTCTCCTAGCTAACCAATTATGGTGTCTAA
TTCATGTACCAGACGCTCTTCTCGTTATGGGTTTTCAAAGGTCAACATTACTAAGGAATAAATTTGCTATTCCCTCCAAA
GACTTATTCACATACTTTTCCAATTAGGTTTGGTTATTTTTTAATTATATTACTAATTTACATGTAAAAATTAAAAAACT
ATGGAAACAATAAAATTGTATAAAGAAGTTTCAAAAATACATGGTTCCAGTAATTTAAGTCTTATAACAAAACAAGTACA
CTCTATATCTTATATTTGGCAAGGTTAAGATATAAAAGTATTGAAAGTGATATTAAGTGAGATATAGATTTGATATTAGA
TAGTTGAATTTAAATTTTAAGAGAAAAACATTTTCTTGACAACTTATTTATTTTAATATGGTTATAATAAGTGTAAATAC
AAACCTATAGCAAGGATCACAAAGATAGTTAGAATGGTGGCCGATAGTTGACTGGGTTTCTTCATCTTGTATGCTATAAT
AAATAAATTGCTGATGTTTTTTTGGTTAATATTTTGTTGTTAAAGAATTGATGATGGTTTTTTTTTTTTTTTTTGCTAAT
CAGAAATTGATGATGTTTTAAAAGTTAATAAATGTGCAAAGAGGTTACAAGTATATATAAGGTCAGTTAGAGGTGTCTAT
TTTTTTGTACAGATTAAATTCTTATTACCTCCATAAATTTTGGTTCTAAAGACGTGGTTCTCCATTAACTAATTTTTTTC
TCATCTAATAATGGAAAGTCTTAGAACCACACAATCATTTTTGTCAATAACACCACTAAACAATTAGTTAATGGAGAACA
CTTTGAATCAATCAAGAGGAATTAAAGGAAAAAACATATGGACTAAACAATTCACCTTAAAATTTGTTAAAACGATTTAA
AATCTAGAAAAAGAGAGAGAAAACTTGTCTAGCGTATTTGATAATAAATACATTTTAATTATTTTGAATATCTTGCAGAT
AAATTCATCATTAACCGTCTACATCGATTCTGTTTACTTGAAGATTTCCTAATCTAAATCTATATAATATAAAAATTGTT
ACACAAGATAAGAGTTTCGATACAAATTAGATTTAGGAAATATTTTTTTCTCCAGGACTATAAATTAGAATCTTATATTC
CGAGTACGAATATTACGAATGATGAATCTCAATATATAACTCTTAGCCTTTCGATTAAAGTAGTTAAAAAGGCTCTTAAA
GTCTGAATATTACTCTCTAAGGGATTTTGGCTAATGATGA
>AT4G11760.1 | chr4:7076326-7079325 FORWARD LENGTH=3000
ATCCAAAACGCCCGCGAATCCCCGTGCTAGGGCTTGCCACACACTCCCATATTTGGGTTTTGGGATCGAAAACCTGGATC
AAATTCGAGGAGACGGAAACTTTGCATCTTTCCACTACATATATTTTCCCATCAAGAACACTCACCTCGTTGTACTTTGC
GGCCACCTGCATGCCTGGACCTTCGTGCCAAGTGTGAGATCGACAGTCCATGAAGAAGACCGTAGAGGAGAATTCCCCAA
TCATGTAGATATTAGAACCAAGTGTGATGATATTCTTGAGCCCAAACCGAGGACAATAATTGCGAATAGGGACTGACACC
AAAAGTTTTTCATCAATAATTGCGAAGTGAACCATCGTGAGTTAAGGTTAGGGGTTCGAGTTGGTCTTCGGCACAGAGTG
AACCAATGTCGGTCAAATCCAGACATGGATTCTAGGCACACGTAAAGACAACTCTCGGTTTGTCCTAATAGCTTTCGGAT
CTTATAAAGCTCAGGCGATGCCACGAGAGAGCTGAATCTCTTGGAAACTAAGGAGAGAATCGGGTAGTACAATCTCGAGA
CGCGAGCTAAGCAGTTCAAAAGTAAATCATCAGGAAGAGAAGACAAATCAACTGGTGAATTCATCATTAGCACAAAACCC
TTAGACAAGTAAATCAAACACAAAGAGCCTTTCTTGTTAAACTACTTTATACCTAAACTTATATGTTCCCTAAACTTATT
AACTGAATAAGAACCGTGACTCTTAATGTAATCAATCTAGATTTGGATATGTACTTATTAGGAAATCTTCAAGTGACAGG
ATCGAACAAATATGTAAAATTTCCTTCTTTATTCTTTAGACTGTTAATGATGAACTGATTCGCAAGATATTTGGATCGAA
ACTAGTTAAGCTTCTAAAGTATTATTGAACCATTCTAAATTCACATGAAAAGGACTTTTACACAAACCGAATTTGAAACA
GAGAAAAGAAGGAAACAACACATAACTGAGCAAAGTGAGATGCATTATATAGAAAATCATTCAATCAAATAGGAAATAAA
AAAATGGTGTTAATGATTCATTCATCAAACAGTAACAGCCGCAAAATTCAATAAAGAACATGACCTGGGCAATGTAAGCA
CAACATCACACCACTCAATCTTCCCATAAATCTTGTTTGCACTGCGCCTTTCAAGCGCAATCTCAGCACACCAAATCATC
TTCTTCTGAGGGTCTCCACCACCCACATTCTTCTCCCACAAAACCACAACCTTTCCACTATAACCCAACAGTCTAACACA
AGTACAATCCTTTGGTAGTTTAGGAAGTTTTTTCAAACCCTTCAAATATCTCCACAATCTTTCCTCTGTGTTGTACCACA
TGAGCACTCTAGATCTTCCGTAAGAGTAGATTACGTTATCTACTACGCAAGATATATAAGAGGGAGTCCAACGTAAAGGC
ATCTCCAATCCTACCACATCCCATTTATTTTCTTTGGGCTTGTAAACCACACGTTTATCCCCAAACAGGTAAAGCTTTCC
GTCATAGACTAAACTTCCTGTTATATAACTACCACGTATCTCCGCGCTAGGGCTTGGCACATGCTCCCATGTTTGGGTTT
TGAGATCGAAACGCTCGATCAAATTCGAGTAATCGGGATTTTTGCAGCCTTCTATTACATATATTTTCCCATCAAGAACC
CTAATCATGAAGGGTTTCTTTTTGGTCTTATCCATTCTTGGAACTTCATGCAAGGTGTGAGACCGACAGTCCATGAACAA
GAACCTAGACGAGAACGCACCGTTGGTGAATACTCTAACAATATAGATATTAGAACCATTGGTGATACGAGTCAACTCAG
ACGGAGGAGTAATAAAATTGGAAGTTGGGACTGGGACCATGAGATTGTTGTCACTTGACTTCTTCTCTTTCTTCATAGTG
TGTGGTATAAAGCAAGAAGCGAACCATCCTGAGTTGAAATTAGGGTTAGGGCTTCGAGTTGGTCTTCGGCATAAAGTGAA
CCAACGCGGCTCAGATTCAGAACTGAAACGTAAGTTCAGATAAAGACACTTCTCCCTGTGTCCTAAGAGCTTTCTGATCT
CATAAAGCTCAAGCGATGCCACGAGAGAACGGAATCTCTTGGAAACCAAGGAGAGAATCGGGTAGTACAATCTCGAGACT
CGGGCTAAGCAGTTCAAAAGTAAGTCATCCGGAATATAAGGCAAATCAACCGGTGGATTCATCATTCATCATTAGCCAAA
ATCCCTTAGAGAGTAATATTCAGACTTTAAGAGCCTTTTTAACTACTTTAATCGAAAGGCTAAGAGTTATATATTGAGAT
TCATCATTCGTAATATTCGTACTCGGAATATAAGATTCTAATTTATAGTCCTGGAGAAAAAAATATTTCCTAAATCTAAT
TTGTATCGAAACTCTTATCTTGTGTAACAATTTTTATATTATATAGATTTAGATTAGGAAATCTTCAAGTAAACAGAATC
GATGTAGACGGTTAATGATGAATTTATCTGCAAGATATTCAAAATAATTAAAATGTATTTATTATCAAATACGCTAGACA
AGTTTTCTCTCTCTTTTTCTAGATTTTAAATCGTTTTAACAAATTTTAAGGTGAATTGTTTAGTCCATATGTTTTTTCCT
TTAATTCCTCTTGATTGATTCAAAGTGTTCTCCATTAACTAATTGTTTAGTGGTGTTATTGACAAAAATGATTGTGTGGT
TCTAAGACTTTCCATTATTAGATGAGAAAAAAATTAGTTAATGGAGAACCACGTCTTTAGAACCAAAATTTATGGAGGTA
ATAAGAATTTAATCTGTACAAAAAAATAGACACCTCTAACTGACCTTATATATACTTGTAACCTCTTTGCACATTTATTA
ACTTTTAAAACATCATCAATTTCTGATTAGCAAAAAAAAAAAAAAAAACCATCATCAATTCTTTAACAACAAAATATTAA
CCAAAAAAACATCAGCAATTTATTTATTATAGCATACAAG
>AT4G11770.1 | chr4:7083470-7086469 REVERSE LENGTH=3000
AAACTCTCTTCGTACGCGACGGATCTCCACCATTGGATCTCTCCGTCTCCATCTCCGGTTACTTCACGGCGAGATTGACC
TACAACGGGTTTTCTCCAGAAGCTTATGCTTAAAAGCCGTTTAGAGAAGCTTCTAGAGAAAACGCCTTGTTTTTTAACGG
TGGAAGAAGGGAACGGCAAAAGTTTAAGAAACGCCGTTGAAGCTTTATGAACGGCGTGACTTATCGCCGTTCCACAAGTT
GTATGGCTTGATCTTCTAGTGAGACGTGGTTGCTTGGTGTGATGATGATGATGGATAAATCCTGACCGTTTGATCTCGGC
GTCAAGAAGACGACGAACGGTGGAAGATGCAGAAGGAGTTTGACGGCGTGGGAATGATTTGAAACCGTTGGATGAACAAG
AACTGAGATCATCGAGTAAGTAATCTCTTAACAGCAATGGCTTCAAACGTCTCTTGCTTGTCGAAAGACGGTGATCAGAG
GAACTGATCATCGACGCCATTGTTGCAAATCTTAGAACACGTGATGGTATGAGTTTTAGTGATGATCAGAGTTAGATTTT
ATAGTGAAGGAGAAAGAAGCTTCTATGTGAGGTGTGTGATCACAAAACCGAGGTTTTAGATATTTGTTATTATTATTTAT
TTTGAATTTTTGAAGTTTCGTTTGTGGAATTAATTTATTGGTTTTAGATTTGAAATCAGAATCTAATAAATAGTTAGATT
TTTAGAAATTAAGTTAAGATTAAGAAGTTGAAGAGAGAGACCAGAAGTTGACCTTGTAATAAAACAGGAGACGAGATTCT
TGCGGCTGAGATACAGTTTTTGCCTCTCACGTGTGTGTGTATGTTTATGAACGTCAAAATTATTAGATTTACAACAAATT
TTATTTATTTTAATGTAAACGTATTAAATAGTGTAATTTCCAGATCTCTATTAGCAGTTTCCAACTATTACATCGAAAGT
ATAAAACAAGTCTGATTTCTTCAGAATCATTTACTAATGTCAATATGTCATTAAGGACTATTACTACCGTCATTTTATTA
CCATTCAAGTTAAAATCCGATAGAATGAAAAGTATTAAGAAAACCATGACGAAAACTAATATTTTTGTTTGATAAAAAAA
TAAATGAAAATATATATTCTTACCCTTAGATTTATTAATCATTTTATATAAAAACCTATAAACCTTTGAAAAATACTTGG
ATTGTATTCACTTCTTTTAGTTTAAACCAATCATTATTTCACGTTTTATAATAGTAAATGAAACAAAATCTGTATACTTT
TAAATTTTAATTAAAACAAGTGGATTATGGTTTATAAATATGGATTACGGTTTGCTTTCACAATTAAACAACATTAAATA
TCGATGTGGATTTATAAAAAAGAGTGGTTAAGGTTTAGATTTTCTAATTAAATAAAATTATATATTGATTTGGGTTTACA
AATGTGGATTACGGTTTAGATTTTACAATGAAAATTATTTATTGGCTTGGGTTTATAAAAGAGTGGTTAAGGTTTAGATT
TTACAATTAAATGAGATTATATGTCGGTTTAAATTTATAAAATAGTGGTTATGGTTTAATTAAATGAGATTATATGTCGT
TTGGGCTTATAAAAGAATAGTTAGAGTTTAGATTTTATAACTAATTCAATTATAGAGTTTTAATGAATTATTTTTATTTA
TTTAGATAATACTAATTGTTTGAATTGTTTAATTTTTAATTTCTATTTATATATCATATAACATGACATAATGATTGGCT
TAAACTAGGGTAATATTAGTAGATAACCAAATAAAACATACAAATTAAGAAACTAGCAGAGAGAAAGATTTTTGTTGCAA
AATAACCATGGACCCACGTTGTCGGAAGAAATGAAATAACAAAGTTATCCTTCATTTGTTGCAAGATGAACAGTAAACGA
AATACATCCGTGTAATTTTTCAAAATAGCATGTAACATTAAAATTTCACATGTTGTATTTAGTTTAAAAACATGATATTT
CAAAAAACGTCATGATTTTTTAAGAAAATACATTGTTATGAAATTTTTTTACATGAACAGAATCTTTCAAAAAAAAAAAT
TATATGTGATTTTAATAAAAACCGTGTATTACTGAAAAATAAGAATATATTTTTAAAGAAATCATGTGTGATCTTAATAA
AAAAAGTGTATTACTACAAAATATCATGATAAAAAGAGATATTAAACTGAATAGAATGTTTTTCCCAAAAAATACCATAT
GTTTTTTATAAGTACTATGTAATAAGAGAAAATAACAAGATAAAAGAGGATATTATGTTATCGCATGTATTTCGGAAAAA
AACATGTTAAAAAAGATATTTACGTAATTATATGTGTTCTCAACATGTTTCCGACAAAGTAATGTGATTTAAGGTTAATT
TATATAATATTATTGATTTCATAGTCATTTAGTGCATATTCTCCTTAAACTAAAAGAAGTGAATCCTTGTGTTTACTCCT
AAGGTGAATCCTAGAATTGTCCTAAACCTTTCACTTTGATGTGTCATGTCCATGTGTAGTATGAATGGAACGTACTTCTT
GATCAGGAAAAAAATAAATTCAAACTTAATTTTAAATTCTAACACATTTTTTTGAATCTTTGGTTCATTTATTATAATTC
AAATTCGGTTTGATTCAACATTTGATCATTGCATAAATGTATTTTCACATATTTTAGTCCAGCCCAACATAATCTTGGTA
AAGTTAAGTAATAGTAAAAAAAATACACCAATATTTTAGATGCTCTAGTCCGATCAGAATATCTTGCAGAGGAAGTCATC
ATTAACCATCTAAATCATAAATTTCGTTATAGACATATTAAGCTTTAATAGCACTTAGATAATATCTAAATTAAATCTCG
ATTATATTGATTACGAGATAAGATTTAGGAGTTCAATTAGATTTAGGAAATATTTATTTCTCCAATATAAATACGGCTAT
TGGAGTTTTTGATTACATTCTTAGCGTTTCCTGGTAATCT
>AT4G11780.1 | chr4:7082970-7085969 FORWARD LENGTH=3000
ACCCTAGATGAGAGCACACCATTTATGTATCCCCCAATCATGTAGATATAAGAACCAATTGTGTTACAAGTCAAGCCAGA
CAGAGGACAATCATTGCTAGTCGGGATTGAGACCATAAGATTTTCACTTAACTTCTTTTCTTCCTTGCTAGTGGCCCTAG
TGAGATTTGTTAGGATTGGTCTAAAGCAGGATGTGAACCATCGTGACTTAAGGTTAGGTTCAGGGCTAGGGGTTCGAGTT
GGTCTTCGGCATAGAGTGAACCAACGTGGGTTAGATCCATAACTGAAACGTAAGCTCAGATAAAGACAATTCTCAGTGCG
TCGTCCTAGGAGCGTTCGGATCTTGTAAAGCTCAAGTGATCCAACGAGAGAGCGGAATCTCTTGGAAACTAAGGAGAGAA
TCGGGTAGTACAATCTCGAGACACGGCCTAAGATGTTTAATAGTAAATCATCAGGAAGGTAAGGCATATTACACGGTGAA
GACTTTATGCCGTTCATCATAGATTACCAGGAAACGCTAAGAATGTAATCAAAAACTCCAATAGCCGTATTTATATTGGA
GAAATAAATATTTCCTAAATCTAATTGAACTCCTAAATCTTATCTCGTAATCAATATAATCGAGATTTAATTTAGATATT
ATCTAAGTGCTATTAAAGCTTAATATGTCTATAACGAAATTTATGATTTAGATGGTTAATGATGACTTCCTCTGCAAGAT
ATTCTGATCGGACTAGAGCATCTAAAATATTGGTGTATTTTTTTTACTATTACTTAACTTTACCAAGATTATGTTGGGCT
GGACTAAAATATGTGAAAATACATTTATGCAATGATCAAATGTTGAATCAAACCGAATTTGAATTATAATAAATGAACCA
AAGATTCAAAAAAATGTGTTAGAATTTAAAATTAAGTTTGAATTTATTTTTTTCCTGATCAAGAAGTACGTTCCATTCAT
ACTACACATGGACATGACACATCAAAGTGAAAGGTTTAGGACAATTCTAGGATTCACCTTAGGAGTAAACACAAGGATTC
ACTTCTTTTAGTTTAAGGAGAATATGCACTAAATGACTATGAAATCAATAATATTATATAAATTAACCTTAAATCACATT
ACTTTGTCGGAAACATGTTGAGAACACATATAATTACGTAAATATCTTTTTTAACATGTTTTTTTCCGAAATACATGCGA
TAACATAATATCCTCTTTTATCTTGTTATTTTCTCTTATTACATAGTACTTATAAAAAACATATGGTATTTTTTGGGAAA
AACATTCTATTCAGTTTAATATCTCTTTTTATCATGATATTTTGTAGTAATACACTTTTTTTATTAAGATCACACATGAT
TTCTTTAAAAATATATTCTTATTTTTCAGTAATACACGGTTTTTATTAAAATCACATATAATTTTTTTTTTTGAAAGATT
CTGTTCATGTAAAAAAATTTCATAACAATGTATTTTCTTAAAAAATCATGACGTTTTTTGAAATATCATGTTTTTAAACT
AAATACAACATGTGAAATTTTAATGTTACATGCTATTTTGAAAAATTACACGGATGTATTTCGTTTACTGTTCATCTTGC
AACAAATGAAGGATAACTTTGTTATTTCATTTCTTCCGACAACGTGGGTCCATGGTTATTTTGCAACAAAAATCTTTCTC
TCTGCTAGTTTCTTAATTTGTATGTTTTATTTGGTTATCTACTAATATTACCCTAGTTTAAGCCAATCATTATGTCATGT
TATATGATATATAAATAGAAATTAAAAATTAAACAATTCAAACAATTAGTATTATCTAAATAAATAAAAATAATTCATTA
AAACTCTATAATTGAATTAGTTATAAAATCTAAACTCTAACTATTCTTTTATAAGCCCAAACGACATATAATCTCATTTA
ATTAAACCATAACCACTATTTTATAAATTTAAACCGACATATAATCTCATTTAATTGTAAAATCTAAACCTTAACCACTC
TTTTATAAACCCAAGCCAATAAATAATTTTCATTGTAAAATCTAAACCGTAATCCACATTTGTAAACCCAAATCAATATA
TAATTTTATTTAATTAGAAAATCTAAACCTTAACCACTCTTTTTTATAAATCCACATCGATATTTAATGTTGTTTAATTG
TGAAAGCAAACCGTAATCCATATTTATAAACCATAATCCACTTGTTTTAATTAAAATTTAAAAGTATACAGATTTTGTTT
CATTTACTATTATAAAACGTGAAATAATGATTGGTTTAAACTAAAAGAAGTGAATACAATCCAAGTATTTTTCAAAGGTT
TATAGGTTTTTATATAAAATGATTAATAAATCTAAGGGTAAGAATATATATTTTCATTTATTTTTTTATCAAACAAAAAT
ATTAGTTTTCGTCATGGTTTTCTTAATACTTTTCATTCTATCGGATTTTAACTTGAATGGTAATAAAATGACGGTAGTAA
TAGTCCTTAATGACATATTGACATTAGTAAATGATTCTGAAGAAATCAGACTTGTTTTATACTTTCGATGTAATAGTTGG
AAACTGCTAATAGAGATCTGGAAATTACACTATTTAATACGTTTACATTAAAATAAATAAAATTTGTTGTAAATCTAATA
ATTTTGACGTTCATAAACATACACACACACGTGAGAGGCAAAAACTGTATCTCAGCCGCAAGAATCTCGTCTCCTGTTTT
ATTACAAGGTCAACTTCTGGTCTCTCTCTTCAACTTCTTAATCTTAACTTAATTTCTAAAAATCTAACTATTTATTAGAT
TCTGATTTCAAATCTAAAACCAATAAATTAATTCCACAAACGAAACTTCAAAAATTCAAAATAAATAATAATAACAAATA
TCTAAAACCTCGGTTTTGTGATCACACACCTCACATAGAAGCTTCTTTCTCCTTCACTATAAAATCTAACTCTGATCATC
ACTAAAACTCATACCATCACGTGTTCTAAGATTTGCAACA
>AT4G11790.1 | chr4:7087456-7090455 FORWARD LENGTH=3000
TGTTGATTACATGTTTAACAGATTTGATTTCTCATATTTGATTATTGCGATATTCTTTAGGAATGTGTGAATGAAGAGAA
AGAACAACTCAGTCCAGTATCGATCTTAGAATGCCCTTTTAAAGATGATGACGAAGACGATGAAATCACTGACCAAAATG
GTAATTTTATCAAATGACTACTACTCAATAATATTTAGCAAGTCGTTATACATCACAAGAGAAATGTGAATTTAACGTTA
TAAGCAATTAACATTTGCAGATACATATGAGAAAATTGCTAGAAAAAGCAGGAGATTAAATGGTTTGGTACGGCTTGAGC
CACTAGACTTGGATAAACGCATAGAGAGGTATGTAGAGAGACAAGAAGAGTACTCATATCACACTCTGGAGACGGAAGAG
GACGAATCAGAAAATCAAGCAAACCGCTTGTTTGCTCTTGTGAAGTTGAGAATCGGCGAAACAAATGACCTACTAGCTTC
TAAAGTAGCGGATAATCTATTGTTAGACTATCTTCAAGAAGATAACATTGGGCCAAAAGAGGAGACATTAATGGTGAAGA
AAGCAGAAGATTGGGTTATGGGTAGACAAGATGAGATGTTTATGAGTTGGGAAGTGAAAACGAAGAGAGAGGTTTATGTG
AAGGAAATGAAGTGGGGTTGCATTAATGGAGATGAGAGAGAGAATGTGGTTGAAGAGTTGGCTAATGGTTTCTTCACTTC
CTTTGTGGATGAATTCATCTACGACTTAGTGTTGTGATAAAGTTAGTGTTTTGGGAGGAAAGTTAAGATTTTGATTAGAT
TCATAATGTATTAGATATATGCTATCTCAATAAAACTATATGTAGTTTTGCATAAGGGGAATGATTCGTATAAAAACTTA
TGTAGGTCATATGTTCGTTTTCCATTTTTAAAATCTAGAATGAGAGTTAAGAGTCCATAGTCATTTATGTGTTGTTTGTT
TTTCTAACTAGATCTTAATATGAATTATTAGTTTTCTTTATGGTTTATTTTTCGAATTATCTAAATCAAATTCAATAGCC
AAAATATTTGAAAGTCAAACGAAAACTGTGTCCTTACTCATTGTATGATTTAAAAAAATAAACTGAAAAGACATTTATAA
TGTTTCACAATCTTATAAAACCATTATTAACTCTAAACAAAATGTTATGTTCAAATAAGTGTTAAACTTTGTATAAAAAA
TTTTAGTAGCCATTTTTGTACCAGAGATGTCAATCAGCTTTCTTACATCATAGTATAACTTAAAGACTTGAGATCTCAAT
GAAATGAACACATTTGACCAAAGTTATGTTTTTGGACCTTTTCTTGTTTATTCGAGTATTTTCAGTATCTATTAATATGT
TTTTTTCACTATTTTCGAAATACATAGATGCATAATTAATTAACAAATGGGTGTGCTCTGTATAATGTAGGCAGTCACCC
ATAATCCAGCATCTAAAACGTTTAATTAAAGTTTGTTATTTTATACAGGATAAGTGTTATATCATAATACAATATATTTT
TTTTTTGTCAAAAACATAATACAATATATAAGATATATAATCTAAATATCTTAGATTATTTACGGAATTAGTCAAATGGT
TGATCAGTAGTGGTTGTGTTTTTGGGAAAACATCGAATATACTGGATTTTAGACCCAAATATGAGAAACTCGGTCGTGAA
GGAAAATCATTCTTTATGATGCGATGCCTTGTTGCATCTTATTTCTTGGGAAGAAGCATTTGCGAGGCCCCTAACATAGT
AAAAAATGCATCTATTCATATAGAGATTATATCTCAACACCAATTGAGGGAGATGATGATTGTTTAGTTGAGAGTTAACC
TCTTAAAAGTCTCGACAATATTTTTTAAAGCAAACCATTCAGATTATTTTACGAATAGTTAATAATAATAAAAAAGTGTA
AAGGTATGATTCAAACTTCTGGTTTAGTTTGATGTCGACTTGGTTCAGCTGGTTAAATTGTTAAATTACGGTTTAATGTC
GCTTAGACATTGATTGGAGAAGAATGACTTCGGTTTTGGATTTACAAGGAATCAAGAGAAAGACTCTTCTGGTATAGAGG
GTTTGACTTTGACCTCTGCATATAAATAGTCTTCGTCTTCTTCCTTTGTTCGTTGTAACAGAAAATTCTTATTTCAATTC
TTCTCCCTTGTAACACGTTTTTGAGCTCTGGGTTTTGAGCTTAAGTAAACATTGATTCATAGTGGATTGCTGGATTGAAT
CCGGCTCCAGACGTAGGATCATCACACCGGTGATCTGAACTGAGTAAACAATCGTGTGTTCGTTTCGTTCTTTGTTTGAT
TGCGTTCTTGATCGATCTATTGAGTGTTCCGCGAATTGAAGCTTGATCGAGTTGTGTTGTGTTGAATCGAGTTGTGTTGA
ATCGATTTTTGAGTCATCAGATTGTAACAAAAAGAATAGTTGCAATTTTCTAACTTTATATATCTCTATCATTTCACCAA
TTGGCTATTTTCAATTTTTACATCGGACATACAAACCTGAAACCTATGTAAATTGGAAAAATCATTTGTCCGGTGCCCTG
ATATATATTTTTCTTCTTACCAAAATCGGATTTGTTAGTAACAAACCTGTCAATCAAAGTGTTTCAGCTTCTCCAGCTTA
AACATCAGAAAATGAGTGTGTTTTTAGTGTGTCAGACAAATCCCCGTGAACCTTGCCTTAAAAATAAAATAAAATCACTC
CAAAATAGAAATTATTTTTACAAACAAAAAAATGAAAAAGAATGCTTATTAGTATTTTCCACAATTGAAATTTAAAAAGT
ATATTTCCCATTATTTTTCACCTAAAAAAAAAGCATCTAAAAAGAAGTATTTTTTTTGTTCTTCTCTTTTTAAAGTTCGT
ATTTTTTTTTAAATGTTTATGAAGAAAGACACAAAAAACCCTAAATATAATTTCACGCAGCTGCCTCTCTTTTCTTCTTC
CGATCCTCCTTCCGCCGAGTGAAGCCGCGACTGTGAAATC
>AT4G11800.1 | chr4:7098520-7101519 REVERSE LENGTH=3000
TGTAAATGTATTCTACATCAATAATTAAATTAATATAACTAAAATTAAAGATTAAAAATGATATATTTGGTAATGATGTT
AAATATTTGTCATTTGTTAAAATTATAACATGGGCATTTTAGTCATTTTTATTAGAATGAGAATGTAGATGAATTACAAA
ATGATCAAACAAAAAAACATTCAGTTAAATGCATCATTTAGATAAAATACCAAATCATCAAACAAACATCATTCAAATGC
ATCATCTAAATGGATCATTTGGATGTAAATGCCAAATGATCAAACAAACAGGACTAGAAGAGAAGAAATTGATTCGTATG
TAGTTGGATGGAGGGGTTAATGACTGTGCAGCTTAATTAAATGTAATGTGCAAAGCCCAAAGACATTGCATGTGTTTTGA
GTGTATCAATTTTTGCAATTTCTTTTACCTAACGCGTTTATCTCTTGACTCACACATACTCACATTACGTGTTACTCTCT
TATTTTGACATGCTTTAATCTAATCTTTATCCCCCCCAATTAGTTTGCTATAGAAGTTTCAGTTTCAAAGAAGTCTTACT
ATTGTTTTCGTCAACACAAGTCATTTATTATTTTGCCAACAACAAGATTTTGTATTTTATAAACCACACGTCAATAAATC
AAGTCACCTGACCAATCATATTTTGACACGTCTCATTTTTATAAAAGTATTGTTATTGATACACCTCAATAGATTATATA
AATACTTACATTGCTTCCATTACAAGTTGTATAAAAATGTACACACAAATTATCTTGTAATGAATTGAATCTCGCAGAAA
AAAAAGATTCGGACATTTTGAAGATAGCAACAATGGAATTATTCGTTGATTCCTTCCAATAATACTATTTTCATTTATTT
TAGGGAAATTTACATTTATAACATACAAAAATATTATAATTAGATAACTAACCAAAAAAAAATAGTCCAATGATATTGTG
TGTATTTCCTATATTTTAGACATAACTGACCCTAAGATAAAACCAATCAACTCGCCGGTACCGATTACAACGTCGTCACC
ACCACAAAGTCACCATCACCATCACCGCCATCATCATCACCACCATCGTAATCACCACGTCGTCACTACTAAAACCACCA
GACCGTTACTATTTATCACGGATATCACCGACACCACGGCACCACCATCATTATGCCCTTAGTCCCTCACCATCACCATC
GCAACCACCACGGCACCACCATCATCCCCATGAAATCACCATCATCCCTATGTCATCACCATCACAAAGCTAGGTTACCA
CCACCATCACAACGTCAGCACCGCCACCATCACCACCACAAAGTCACCGCCACCACCACAACGTCATCACCGCCACCATC
GTAACCACTACGTCGTCACTACCTAAAACCACCACACGTCCACACCGTTGCTTTATCATGGATATCGCCGACACCACGGC
ACCACCATCATCCCCTTGTCATCACCATCACAAAGTCACCACCACCATCACAACATCATCACTGCCACCATCGTAACCAC
CACGTCATCACTACTAAAATATCGTCAAATTTTTGACAACAGAGGTTAAAATCGTCATTGATAAAGTCCATATATTATTC
TTTTAATTTCGCAAGTTATAGTGCTATATCCTTAAATATTTTATCATAAATAGTTATTGCCTTAATTCACCCTTTATTTT
ATTCTTATTTATTTAACATAAAATAAAAATAAAGCTTTGAACAAAAATGGCGATCATTTTGGTAACCGTCTAAAAAAAAA
AGGAAGAAGAGAATTTTCAACAATTGCACTATAAAGAAAACAAAGCCACGTGATTCGTTTCTACGCCTGCTTGACTCCAT
TAAAGAAGAGATCATTCATTGATATTAATAATCTTCTCCTCTGTAATTCCAATTTCTCAAAAAGCAATTTTTTCTTTTTA
GGGTTCTTTTGAATTTTGGGGTAAGCTCTCTCTTAAGCACCACCACTACATTGATTTGACTGACTTCATCAATTAGAGAA
TTCGATTTATTTGATTTAGCTGGAAACAGAGATTTACCTTGATTCGTTTCTTCTTCGGTCCGATTCTCCGCTGCGTAAAG
GTATGGTTTTTATCGATTCTCGAGTTCAATAAAGTCTTGGGCTTTGAAATTGGATTGTGTTTGCATGTTACTGATTTTCA
AAATCTTAATTTATTGCGATTGGTTTTCGTTTTTGATGGGTTACTATTGAATTTAAGATCATCTAATGATGTAAGTTTTA
TTTTTTTCCCATTTTTGGGATTCTGCAACAAAAGAGTCACAGGGTTGCCAATTCTGGTTTGTTCTTTAGCTTTCTCTATG
GAGTTAGTTGTGTGTTCTTAGTGATTCTGTATGATTTGTATGAAGATAGTTACTTGTTCAGTTCTTAGTTGAAGTGTTTT
CACCATTTCCTTTGATAAAACCGAGGAGCTTAAGTAACTTCAGGGTTGTTGACAAAAATTGTGTAATTGGGAATATGTTG
ATTAGATATAACTGGCATACAAGAATTATGAGGAAATTTGAGTTCTTGGCTAACAATTTGGGTTGCTTTATGCTGTTTTC
TTCGTTATGGTTTCTAGTATGTTTCTTCATCTTCGTGGGTGTTGTACAGTGGCTAGTAGCTGTTCTAGTATCAGTGACGA
ACTTTTGGAATTAACGGATCAAGAGTATCTTCATTTCAGATAGCAGTTCAGCTTCTCTTTAAGTGAAATTTGATGCCAAG
TATCTTTGTTGTTAGTGTTGGCACTAGTGTAATTCAGGATTTCATTGAATTTGTAGCTGTTTTCTCCATCATTATTAATT
TGTTGCATCATGGATACTGTATTACTGTTAATATTACTGAATCACACTGCTGACTTTATTCTTTTCTTTTTCTTGTTTCA
TTAGGCACAAGGTTTTGTCAAACCGGAAGCTCAAATTTATTCATTAACCTTTCCTTGCCCTGTCAAGATTTTTACTGTCA
TCAAGAAATTCAAGGCCGAAACTTATAGGAATCACATGCT
>AT4G11810.1 | chr4:7102446-7105445 FORWARD LENGTH=3000
GGTTCTACCAAGTCCATCCAAATGAGTTTCACAAATTAGCCTAAATTTACAAAGTCATTCACATGGAACATCCAAATGAT
TCATCTAAATGATCTGTTAATTTGTAAAAAACAAACATCATTTTTCATCTCCATCTAGATGATCCATATGGATGGAGAAA
CAAACAAGGCCTAGTAACTTTTTGGATTTGAGCTCTCACTTTTTATTTTTGTCAATATCTTTTAGATTTCGATTATGTTT
TCATGGATTCAAATCATTTGAATGAGATGTTAACAATGTTTAAAAAGGTTTCTTAATTATATCATCAACTATTCAACTTT
ATTCTTAGTTAGTTATATCTGTAACTTTATATTTTAGGGAACTTTATACATTATTGGCTTTAGAAAACAAAACAAAAGTC
TTACGAGTTTTAAAGTTATATTAAGCTATCTTCTAATCCACGTGGGTGCATTGCTCAAACAAAGAACAGAAGAACTTATT
ATTGGCTTATTAATTTACTACTACTTTTGATATCTTTTTCATCACATGACTGATCACTAGTCATTGTTTTTGTTACCACC
GATATTGCGAATCGTGGAATTGTCAGAGTAACATGTAGGATCATTATATCAATATCTAATACTGATAGCTCGAATATATT
GTGTTTCTTCTGGTTGTTCGAATTTTTTTTGTACATAACACAATTCGAGATTCAAATGATCAGATTTTAGATTTCTAGTT
ACTCCTAAGAAAAAAAAAATGCTTAGCAAATCAGATTTTATAACATTACTACTATACCTTTTTTGTTTTAATGATTACTT
CGAATGATTACTTTCGCTGATATAAAAAAATAAATCGTGATCTAAACTTTCATATATCTACTGGAATTTTACAAAAGCTA
CGTAACAAAATTGATAAAGTGATGAGCATGTTACGTTGCCACGTTTCATTTTTTCTATAATAAATAGAACTGTTCATTCG
ACAATGGGTTAGTGGTTGTACGTATATATATATATGCTCGCTAATTGGACGGTGCGCAACTTCAAGCGTTTTAAATTATG
TGGCACTTAACTTGTCTGTCGAATTAGTAATTACTTTCGCTGATATATATCACTCTCCGAGCATAATTAATTTCATGCTA
TCAAACAAAAAAAGATTCATGTTATACTTGGTTTGGTTGAATAGAAACTGCGTGGACTTTAAATTGATAGATAACTTTAA
GTATAAAAATAAGAAAATTAAACTGCTGATGTCTCCAAAAAGACAAAGTAACACATCTAAAATCTACGTATGTGGATGTC
ATTTGATACACGTATAAACAAGGTGTAGTTAATCCAATTAATTAAAGGAGGAGAAAGTGGTACAATGGACCAATATGGAT
ATATTTTATGCTTTACAACGATTGATGCAAAGGTATCTTCGTGTTACACTTCATTATTACATTTATAGATTGGACTTGGG
CCTTTGCTGATTGTGAGGACTGATGACTGATGAGAAGCATATTGGTTGGGTTTTATTTGAATCATAAAGAAATTAAAAGA
GACTAGAATATGACCCGCGGTATATCGTTATATTCTGTAGTAAAAATATAACGATTAAAAGAGATTACATATAATTGCAT
TTTGGTAAACAAGAAAAAATATTATAATTGTAACTTGTTATTTAGATTTCTGTATAATGTCTTATAAATATTTGAATACT
GTAATTTACTCGATATAATATTGTAACGAACCTTAATTTTTTGTAGCTATAATATTTTTGACACCGATACATAGAATTTA
AGAAACTATAATCGATAAGTTAACATTACATGGTAGTTAAATTTAAGTTACCTTTTTAACAATGCTTGTCCAATATTACT
ACCTAAGAAGATATTCAACGAAAAATAGATTGTTACAAATCTAAAGTTTAATTTTGAAAATTTTCTTCTCAATATATACA
CAAAAAGATACTTATTCAACAAAAACTCATATCTCTCCTATCTCAAAAAGGAAATAAAAATAAAAGGATAACGACACAAA
CATGAATCTCTATCCGAATCTATCTGTCCCGTTTATAAATTACCCCACAGAGCTCAGGGCCATTGTTTTTTTTTTCTTGG
TGAAAATAGGGTTAAGAGAAAACCCGAAATATTAGCGTTATTGATAACTAAGCAACAGAGAAAATCTGGGGCTCTCTTTC
TCTCTGGGCTTTTGCTATATAACTTTTGAGGTATATAGTCTCTTGATTTTTTTTTCTGTGCATGAAAAAAATGATGAGTT
TTTCAGTAATCTTTCGAAGCCGAATTTGAATTCTTTGAAGATTGTGACATTTATTGTAGTTCCTCCTCCATTTAAAGCTG
GTAAACAAAAGTGCTCTTCGTTGTTTGCATTTTGGTTTTCCCCATTTTGCTGCCGGAGATAACGAGGGAAATTATAACTC
ACTAGGATACATATTTTTTTTTGGTTTTATTGAATTCTTTCATTTGTTTTCTTGTTGCTTATTTTATTTTATAATTTTGT
TTTTCCTCTGGAATCTGTTGTATATGCTGAGAAAACACTGGAAGATGCCAATAAAATAGAAAAATCTCGTTTCTTTTTGT
TAAAAGTCGTCGTTATTACTTATCACGAGTATTATGTGATGCTAGACACTCATTATCAAATAGCCGTTTTCTTAAAAGTT
ACAATTTGTTTAAAGCTGTGTATTTAATCGAAATTTTCAATTTATTTCTCTTTGTGTACTAATTTCTTCTGCTTTTTTCA
GAATCTAAATTCACCAAAAATACGAAGAAGAACGAGAACAACAAGAGGTACCACACATTTGTGATTTTGCTTAACTTTTG
TTTGATTATAAGTTGACTCTTTAATTAAAGAAAATCAACAATCAAGTTAATAACTTTTGACTTGAAAATTTTAAGTCCAA
ATTGATACAAAGGTATAAACAAAGAAGTTTGTAGTATATATATACTTGTATAACAAGTTTAGTCTTAATGTAACTAGTCT
TTCTCTAGACATGTCTCTGATTCTTGTTTTGTTGTAGAAA
>AT4G11810.3 | chr4:7102446-7105445 FORWARD LENGTH=3000
GGTTCTACCAAGTCCATCCAAATGAGTTTCACAAATTAGCCTAAATTTACAAAGTCATTCACATGGAACATCCAAATGAT
TCATCTAAATGATCTGTTAATTTGTAAAAAACAAACATCATTTTTCATCTCCATCTAGATGATCCATATGGATGGAGAAA
CAAACAAGGCCTAGTAACTTTTTGGATTTGAGCTCTCACTTTTTATTTTTGTCAATATCTTTTAGATTTCGATTATGTTT
TCATGGATTCAAATCATTTGAATGAGATGTTAACAATGTTTAAAAAGGTTTCTTAATTATATCATCAACTATTCAACTTT
ATTCTTAGTTAGTTATATCTGTAACTTTATATTTTAGGGAACTTTATACATTATTGGCTTTAGAAAACAAAACAAAAGTC
TTACGAGTTTTAAAGTTATATTAAGCTATCTTCTAATCCACGTGGGTGCATTGCTCAAACAAAGAACAGAAGAACTTATT
ATTGGCTTATTAATTTACTACTACTTTTGATATCTTTTTCATCACATGACTGATCACTAGTCATTGTTTTTGTTACCACC
GATATTGCGAATCGTGGAATTGTCAGAGTAACATGTAGGATCATTATATCAATATCTAATACTGATAGCTCGAATATATT
GTGTTTCTTCTGGTTGTTCGAATTTTTTTTGTACATAACACAATTCGAGATTCAAATGATCAGATTTTAGATTTCTAGTT
ACTCCTAAGAAAAAAAAAATGCTTAGCAAATCAGATTTTATAACATTACTACTATACCTTTTTTGTTTTAATGATTACTT
CGAATGATTACTTTCGCTGATATAAAAAAATAAATCGTGATCTAAACTTTCATATATCTACTGGAATTTTACAAAAGCTA
CGTAACAAAATTGATAAAGTGATGAGCATGTTACGTTGCCACGTTTCATTTTTTCTATAATAAATAGAACTGTTCATTCG
ACAATGGGTTAGTGGTTGTACGTATATATATATATGCTCGCTAATTGGACGGTGCGCAACTTCAAGCGTTTTAAATTATG
TGGCACTTAACTTGTCTGTCGAATTAGTAATTACTTTCGCTGATATATATCACTCTCCGAGCATAATTAATTTCATGCTA
TCAAACAAAAAAAGATTCATGTTATACTTGGTTTGGTTGAATAGAAACTGCGTGGACTTTAAATTGATAGATAACTTTAA
GTATAAAAATAAGAAAATTAAACTGCTGATGTCTCCAAAAAGACAAAGTAACACATCTAAAATCTACGTATGTGGATGTC
ATTTGATACACGTATAAACAAGGTGTAGTTAATCCAATTAATTAAAGGAGGAGAAAGTGGTACAATGGACCAATATGGAT
ATATTTTATGCTTTACAACGATTGATGCAAAGGTATCTTCGTGTTACACTTCATTATTACATTTATAGATTGGACTTGGG
CCTTTGCTGATTGTGAGGACTGATGACTGATGAGAAGCATATTGGTTGGGTTTTATTTGAATCATAAAGAAATTAAAAGA
GACTAGAATATGACCCGCGGTATATCGTTATATTCTGTAGTAAAAATATAACGATTAAAAGAGATTACATATAATTGCAT
TTTGGTAAACAAGAAAAAATATTATAATTGTAACTTGTTATTTAGATTTCTGTATAATGTCTTATAAATATTTGAATACT
GTAATTTACTCGATATAATATTGTAACGAACCTTAATTTTTTGTAGCTATAATATTTTTGACACCGATACATAGAATTTA
AGAAACTATAATCGATAAGTTAACATTACATGGTAGTTAAATTTAAGTTACCTTTTTAACAATGCTTGTCCAATATTACT
ACCTAAGAAGATATTCAACGAAAAATAGATTGTTACAAATCTAAAGTTTAATTTTGAAAATTTTCTTCTCAATATATACA
CAAAAAGATACTTATTCAACAAAAACTCATATCTCTCCTATCTCAAAAAGGAAATAAAAATAAAAGGATAACGACACAAA
CATGAATCTCTATCCGAATCTATCTGTCCCGTTTATAAATTACCCCACAGAGCTCAGGGCCATTGTTTTTTTTTTCTTGG
TGAAAATAGGGTTAAGAGAAAACCCGAAATATTAGCGTTATTGATAACTAAGCAACAGAGAAAATCTGGGGCTCTCTTTC
TCTCTGGGCTTTTGCTATATAACTTTTGAGGTATATAGTCTCTTGATTTTTTTTTCTGTGCATGAAAAAAATGATGAGTT
TTTCAGTAATCTTTCGAAGCCGAATTTGAATTCTTTGAAGATTGTGACATTTATTGTAGTTCCTCCTCCATTTAAAGCTG
GTAAACAAAAGTGCTCTTCGTTGTTTGCATTTTGGTTTTCCCCATTTTGCTGCCGGAGATAACGAGGGAAATTATAACTC
ACTAGGATACATATTTTTTTTTGGTTTTATTGAATTCTTTCATTTGTTTTCTTGTTGCTTATTTTATTTTATAATTTTGT
TTTTCCTCTGGAATCTGTTGTATATGCTGAGAAAACACTGGAAGATGCCAATAAAATAGAAAAATCTCGTTTCTTTTTGT
TAAAAGTCGTCGTTATTACTTATCACGAGTATTATGTGATGCTAGACACTCATTATCAAATAGCCGTTTTCTTAAAAGTT
ACAATTTGTTTAAAGCTGTGTATTTAATCGAAATTTTCAATTTATTTCTCTTTGTGTACTAATTTCTTCTGCTTTTTTCA
GAATCTAAATTCACCAAAAATACGAAGAAGAACGAGAACAACAAGAGGTACCACACATTTGTGATTTTGCTTAACTTTTG
TTTGATTATAAGTTGACTCTTTAATTAAAGAAAATCAACAATCAAGTTAATAACTTTTGACTTGAAAATTTTAAGTCCAA
ATTGATACAAAGGTATAAACAAAGAAGTTTGTAGTATATATATACTTGTATAACAAGTTTAGTCTTAATGTAACTAGTCT
TTCTCTAGACATGTCTCTGATTCTTGTTTTGTTGTAGAAA
>AT4G11810.2 | chr4:7102446-7105445 FORWARD LENGTH=3000
GGTTCTACCAAGTCCATCCAAATGAGTTTCACAAATTAGCCTAAATTTACAAAGTCATTCACATGGAACATCCAAATGAT
TCATCTAAATGATCTGTTAATTTGTAAAAAACAAACATCATTTTTCATCTCCATCTAGATGATCCATATGGATGGAGAAA
CAAACAAGGCCTAGTAACTTTTTGGATTTGAGCTCTCACTTTTTATTTTTGTCAATATCTTTTAGATTTCGATTATGTTT
TCATGGATTCAAATCATTTGAATGAGATGTTAACAATGTTTAAAAAGGTTTCTTAATTATATCATCAACTATTCAACTTT
ATTCTTAGTTAGTTATATCTGTAACTTTATATTTTAGGGAACTTTATACATTATTGGCTTTAGAAAACAAAACAAAAGTC
TTACGAGTTTTAAAGTTATATTAAGCTATCTTCTAATCCACGTGGGTGCATTGCTCAAACAAAGAACAGAAGAACTTATT
ATTGGCTTATTAATTTACTACTACTTTTGATATCTTTTTCATCACATGACTGATCACTAGTCATTGTTTTTGTTACCACC
GATATTGCGAATCGTGGAATTGTCAGAGTAACATGTAGGATCATTATATCAATATCTAATACTGATAGCTCGAATATATT
GTGTTTCTTCTGGTTGTTCGAATTTTTTTTGTACATAACACAATTCGAGATTCAAATGATCAGATTTTAGATTTCTAGTT
ACTCCTAAGAAAAAAAAAATGCTTAGCAAATCAGATTTTATAACATTACTACTATACCTTTTTTGTTTTAATGATTACTT
CGAATGATTACTTTCGCTGATATAAAAAAATAAATCGTGATCTAAACTTTCATATATCTACTGGAATTTTACAAAAGCTA
CGTAACAAAATTGATAAAGTGATGAGCATGTTACGTTGCCACGTTTCATTTTTTCTATAATAAATAGAACTGTTCATTCG
ACAATGGGTTAGTGGTTGTACGTATATATATATATGCTCGCTAATTGGACGGTGCGCAACTTCAAGCGTTTTAAATTATG
TGGCACTTAACTTGTCTGTCGAATTAGTAATTACTTTCGCTGATATATATCACTCTCCGAGCATAATTAATTTCATGCTA
TCAAACAAAAAAAGATTCATGTTATACTTGGTTTGGTTGAATAGAAACTGCGTGGACTTTAAATTGATAGATAACTTTAA
GTATAAAAATAAGAAAATTAAACTGCTGATGTCTCCAAAAAGACAAAGTAACACATCTAAAATCTACGTATGTGGATGTC
ATTTGATACACGTATAAACAAGGTGTAGTTAATCCAATTAATTAAAGGAGGAGAAAGTGGTACAATGGACCAATATGGAT
ATATTTTATGCTTTACAACGATTGATGCAAAGGTATCTTCGTGTTACACTTCATTATTACATTTATAGATTGGACTTGGG
CCTTTGCTGATTGTGAGGACTGATGACTGATGAGAAGCATATTGGTTGGGTTTTATTTGAATCATAAAGAAATTAAAAGA
GACTAGAATATGACCCGCGGTATATCGTTATATTCTGTAGTAAAAATATAACGATTAAAAGAGATTACATATAATTGCAT
TTTGGTAAACAAGAAAAAATATTATAATTGTAACTTGTTATTTAGATTTCTGTATAATGTCTTATAAATATTTGAATACT
GTAATTTACTCGATATAATATTGTAACGAACCTTAATTTTTTGTAGCTATAATATTTTTGACACCGATACATAGAATTTA
AGAAACTATAATCGATAAGTTAACATTACATGGTAGTTAAATTTAAGTTACCTTTTTAACAATGCTTGTCCAATATTACT
ACCTAAGAAGATATTCAACGAAAAATAGATTGTTACAAATCTAAAGTTTAATTTTGAAAATTTTCTTCTCAATATATACA
CAAAAAGATACTTATTCAACAAAAACTCATATCTCTCCTATCTCAAAAAGGAAATAAAAATAAAAGGATAACGACACAAA
CATGAATCTCTATCCGAATCTATCTGTCCCGTTTATAAATTACCCCACAGAGCTCAGGGCCATTGTTTTTTTTTTCTTGG
TGAAAATAGGGTTAAGAGAAAACCCGAAATATTAGCGTTATTGATAACTAAGCAACAGAGAAAATCTGGGGCTCTCTTTC
TCTCTGGGCTTTTGCTATATAACTTTTGAGGTATATAGTCTCTTGATTTTTTTTTCTGTGCATGAAAAAAATGATGAGTT
TTTCAGTAATCTTTCGAAGCCGAATTTGAATTCTTTGAAGATTGTGACATTTATTGTAGTTCCTCCTCCATTTAAAGCTG
GTAAACAAAAGTGCTCTTCGTTGTTTGCATTTTGGTTTTCCCCATTTTGCTGCCGGAGATAACGAGGGAAATTATAACTC
ACTAGGATACATATTTTTTTTTGGTTTTATTGAATTCTTTCATTTGTTTTCTTGTTGCTTATTTTATTTTATAATTTTGT
TTTTCCTCTGGAATCTGTTGTATATGCTGAGAAAACACTGGAAGATGCCAATAAAATAGAAAAATCTCGTTTCTTTTTGT
TAAAAGTCGTCGTTATTACTTATCACGAGTATTATGTGATGCTAGACACTCATTATCAAATAGCCGTTTTCTTAAAAGTT
ACAATTTGTTTAAAGCTGTGTATTTAATCGAAATTTTCAATTTATTTCTCTTTGTGTACTAATTTCTTCTGCTTTTTTCA
GAATCTAAATTCACCAAAAATACGAAGAAGAACGAGAACAACAAGAGGTACCACACATTTGTGATTTTGCTTAACTTTTG
TTTGATTATAAGTTGACTCTTTAATTAAAGAAAATCAACAATCAAGTTAATAACTTTTGACTTGAAAATTTTAAGTCCAA
ATTGATACAAAGGTATAAACAAAGAAGTTTGTAGTATATATATACTTGTATAACAAGTTTAGTCTTAATGTAACTAGTCT
TTCTCTAGACATGTCTCTGATTCTTGTTTTGTTGTAGAAA
>AT4G11820.3 | chr4:7111214-7114213 REVERSE LENGTH=3000
ACAACCGTTGGTAATATATTTGTTAAAGTGTGTATCTTTCTTTTAAGCGAAGATAGTGAAATAGTATCGAACCTACCTAC
CCCGCTCACGTGTATAACCACGAGTTTTGTGCAACCATCGATCGTGTCATCACTTTTATGTCCCACAAAATCGTGACGTC
AGCGTAATCCGACTCATCTCTCAGAGACGGTCTGAAATTGGTACATTCTTTAATGATGTTTGACCATTTTTAGTAACCAA
GTCGGACGGTCAGGATGATAATGAGATCTCAATCGGACGGTGGCGGAGATTCCAAGGTCTTAGGGAGATTGTTGTTAGCT
TTAGGAAAACGACAATGTTTTCACATGTTTCAAAGTCCAAACTCATTGATTCCAAATCACACCATGTTCTGTCTGATCTA
GTTAACAGCTAATCACCAAAATATTACTGTATCATGTATAAATTTTTCGAATTATCTGAAAGGAATCGATCTCTGTCCTA
CACTTACATAAAACAATTTACACCTAAAATGGGAACCACTAATCTATAAAACTTAAGTTTTATTTATTTAATTTTTTGGT
TGAGTTTTTTTTGTTGTTAATAATATTTTGTTTTTACGTGATGTTTCCACTTTTCATGTTGTTGAGGACTATAACATTTC
AAAATCTCCCTATTAATAAACTAGATTACAAAGAGAATCAATACTAGTGTTAGAATATAAAAAACAAAATTAGTTAAGGA
AGTTTATTGATAGTGTGAATTAATGTATAACTCATGACTTTTTCATGGTGTTGAGTTGGTTCGGAGTTAATCTAATCAAT
TAATGGTATCGGACACATTAGCAATCCACCAGGTCGTAGGTTTAATTTACCGAATATCATATCTTAAATTACTTCTATTT
TTTCAGAAAAAATCAATATTTCTAATCGCATGTAAAATGAGTGTATTTAATTAAGAGAGAAAAAAAAACATATCTAATCG
CATGGAAAATGAGTGTATTAATTAATCCTCTTCTTTAAATCATATTCTTTTTTTTTTACAAAATCTTTTTCCATTTAATT
TACCGAATATCATATCTTAAATTACTTCTATTTTTTTAGAAGAAATCAATATTTCTAATCGCATGAAAAATGAGTGTATT
TAATTAAGAGAAGAAAACAAAAACATATCTAATCGTATGGAAAATGAGTGTATTAATTAATCTCCTTCTTTAAATCATAT
TCTTTTTCTTTTACAAAATCTTTTTTTATTTAAATGAAAGTTGAAGTTCCTAACAAAATTAAACTATAATTTAAATCTAT
TTTTCTCTTTCTAATTTATGATTTCTTAAATATGAAACAAAAAAGAAAAGATAAAAAGCAACGAAAAGAAATTCAAATAC
AGACTTATAAGTAAAATTATACTATATTTCTACCAAAAAAAAAAAGTAATTTATACTATATTTTTTAATTATCTTTAATA
CTTTTTTATCCATTTTATTTATTCAAAAACAATCCTTAATTCCAAATAGATTGAACTTAACTCCAAGTTATCTCACCAAG
TTACATCAGAAAGCTACTCTATCATACTTATCAACAAACCAATTGAATCCAAAACATAAACCAAACCAAAAACCATAACA
AGAAAACCAAAACCAAAATTTAGGAGTAGCGAATTGGTAAATTAACGAATAAGAAAAGGGTAAAAAAGGAAACAAAAAGA
AGCACGAGGGAGAGCTAACTCACGAAGTCTGCGTTGTCCAGATTCCGGACTGCACCAATCTCTCACAAGTCACAACATAT
CCATTTTCCAGGTAATTATTATTTGACACCTTTTTTTTTTTTTGTTCTTGTTTTTTTTTTGGTAGGCTTTTTTGTTTGTT
CACATGTAGTTGTCCCCAGAAAAATATAAAATAGGTTAATTTTGAACCAAAAAGTTTCTTTAATTACACACCAAAAATTT
TATAATTAAGTATTGATTCCACCAATAAATATATCTGGCATGTTTCAGTTAGTTTAAACAAAACCATCAAATTTGAAATT
TAAAATTTATAACTAAAAAAATGAAGAACAACTGTACAAGTATTTTGTTGACCAAATTTAAAAAAAATTCACAACTAATT
ATAAATTAAATTTTTTTATTAGGAAAATAAAAAATAAAGAAAGAAAATCTGCTAATTTTTCTCGTGGACTTGTTTATTAA
AAACAAATTGAGTTTTCATCATCAACCGATTCATATCTTTCTTCTTCTTCCTCTACAGCTTCTTCATAAATCTCTCTCTC
TTCTCCTCTCTTCTCAAAGATCGAACCTTTCGATTTCAGTCTCTTCAGAGTTCTTTCGTTTTCATCGAAACAATGGCGAA
GAACGTTGGGATTTTGGCTATGGATATCTATTTCCCTCCCACCTGTGTTCAACAGGTAACAAAACTCCAAGCTTTTTTTT
TTTTATTCTCTCTGTTTATTATTGGAGCTATTGCATTTGATACTCTGTTTTTATCAGAGCATCTTTCTGTTTTGTGTACC
GTTTTAATTCTCCATTTTTGACGTTTGGTTTCATAAATCTTCAAACTTTATGAGATTTTACGAACAGGGCTTTGAGAATC
AATCCAAGAAAATCTCGTTAGATTAGACACACACACGAACACTTGTTTCATTGTCTCTGTTTTTTTGTTCTTTCTTCTCT
GTAATGGCGGCGGAGTTTTGTATCCGATGAAGACAGAAAATGCTCAATTTTTAATTTTCATTTAAGAAACAAAAGGATTT
TTATTAAATTTCTCTATTCTCAAACTCGAGATCTCTGCATCTGATTGAAATGAGGACTTTGAAAGGTTGAAAGGGTTTTT
TTTTATACTGAGATTTATCGTATAAGTCTCAATTGGAAAAACTGAAAAAGGTACAATTTTGTGAATCTGATCTTGTTGAT
CATTTTTTGGTTATATAGGAAGCTTTGGAAGCACATGATGGAGCAAGTAAAGGGAAATACACTATTGGACTTGGCCAAGA
TTGTTTAGCTTTTTGCACTGAGCTTGAAGATGTTATCTCT
>AT4G11820.2 | chr4:7111902-7114901 REVERSE LENGTH=3000
CCAGCCACTCTCACATCAAAGAGCTCGTAGTAAAAAAATGGTGACATTTTTTGAGTCCATCATCTTTTAGTAATGCCACA
CATCTACTTCTTTTTTCACTTCTTTTTCCTTTGGTAAGTTATTTTAAAATCTTATCTCTAATTAAATTGGCGTGATTAAC
CAACAACCACATAGATGAATATAGATGATCTTGAAGATTTTCAATATTTATTGCAATATTTCAATTGATCTATCATAGTG
TGTTTTGGATATATATTTTTTGGTTTAAACTGCTACTTCCGGTCTGATTATTTGTTTACAAAAAAAATTATTTTTATTTT
CAATAGATTAATTTTAAATTTAAATTTGTTTCTATATAAAATGAAATTTATTTAAATTAGTTTTATCTATTGATTAAGTA
AAAAATATTAAAAATTGTTTCAAAATAATATTTACTCAAGCATCAAGATATATCAATGTGAAATTTAAGACATATTGTTT
CGAGATGATTAAGACGTCATAAACTCTTGAATATTGGCAGGCTTCCCCAACCTAAAAGATGAATTTTATTAGCTTTGAAA
TAGATTTCTTAAAATTTTATTTTTAATCGTATGAAATTTGGGACTAATTATTTAGTTTGTTACTTTGTTTAGCCATAAAC
CCATAACCAATTTTAAGGGGGCAAATGTTATGGGCCTTCGGCCCGATAACAACCGTTGGTAATATATTTGTTAAAGTGTG
TATCTTTCTTTTAAGCGAAGATAGTGAAATAGTATCGAACCTACCTACCCCGCTCACGTGTATAACCACGAGTTTTGTGC
AACCATCGATCGTGTCATCACTTTTATGTCCCACAAAATCGTGACGTCAGCGTAATCCGACTCATCTCTCAGAGACGGTC
TGAAATTGGTACATTCTTTAATGATGTTTGACCATTTTTAGTAACCAAGTCGGACGGTCAGGATGATAATGAGATCTCAA
TCGGACGGTGGCGGAGATTCCAAGGTCTTAGGGAGATTGTTGTTAGCTTTAGGAAAACGACAATGTTTTCACATGTTTCA
AAGTCCAAACTCATTGATTCCAAATCACACCATGTTCTGTCTGATCTAGTTAACAGCTAATCACCAAAATATTACTGTAT
CATGTATAAATTTTTCGAATTATCTGAAAGGAATCGATCTCTGTCCTACACTTACATAAAACAATTTACACCTAAAATGG
GAACCACTAATCTATAAAACTTAAGTTTTATTTATTTAATTTTTTGGTTGAGTTTTTTTTGTTGTTAATAATATTTTGTT
TTTACGTGATGTTTCCACTTTTCATGTTGTTGAGGACTATAACATTTCAAAATCTCCCTATTAATAAACTAGATTACAAA
GAGAATCAATACTAGTGTTAGAATATAAAAAACAAAATTAGTTAAGGAAGTTTATTGATAGTGTGAATTAATGTATAACT
CATGACTTTTTCATGGTGTTGAGTTGGTTCGGAGTTAATCTAATCAATTAATGGTATCGGACACATTAGCAATCCACCAG
GTCGTAGGTTTAATTTACCGAATATCATATCTTAAATTACTTCTATTTTTTCAGAAAAAATCAATATTTCTAATCGCATG
TAAAATGAGTGTATTTAATTAAGAGAGAAAAAAAAACATATCTAATCGCATGGAAAATGAGTGTATTAATTAATCCTCTT
CTTTAAATCATATTCTTTTTTTTTTACAAAATCTTTTTCCATTTAATTTACCGAATATCATATCTTAAATTACTTCTATT
TTTTTAGAAGAAATCAATATTTCTAATCGCATGAAAAATGAGTGTATTTAATTAAGAGAAGAAAACAAAAACATATCTAA
TCGTATGGAAAATGAGTGTATTAATTAATCTCCTTCTTTAAATCATATTCTTTTTCTTTTACAAAATCTTTTTTTATTTA
AATGAAAGTTGAAGTTCCTAACAAAATTAAACTATAATTTAAATCTATTTTTCTCTTTCTAATTTATGATTTCTTAAATA
TGAAACAAAAAAGAAAAGATAAAAAGCAACGAAAAGAAATTCAAATACAGACTTATAAGTAAAATTATACTATATTTCTA
CCAAAAAAAAAAAGTAATTTATACTATATTTTTTAATTATCTTTAATACTTTTTTATCCATTTTATTTATTCAAAAACAA
TCCTTAATTCCAAATAGATTGAACTTAACTCCAAGTTATCTCACCAAGTTACATCAGAAAGCTACTCTATCATACTTATC
AACAAACCAATTGAATCCAAAACATAAACCAAACCAAAAACCATAACAAGAAAACCAAAACCAAAATTTAGGAGTAGCGA
ATTGGTAAATTAACGAATAAGAAAAGGGTAAAAAAGGAAACAAAAAGAAGCACGAGGGAGAGCTAACTCACGAAGTCTGC
GTTGTCCAGATTCCGGACTGCACCAATCTCTCACAAGTCACAACATATCCATTTTCCAGGTAATTATTATTTGACACCTT
TTTTTTTTTTTGTTCTTGTTTTTTTTTTGGTAGGCTTTTTTGTTTGTTCACATGTAGTTGTCCCCAGAAAAATATAAAAT
AGGTTAATTTTGAACCAAAAAGTTTCTTTAATTACACACCAAAAATTTTATAATTAAGTATTGATTCCACCAATAAATAT
ATCTGGCATGTTTCAGTTAGTTTAAACAAAACCATCAAATTTGAAATTTAAAATTTATAACTAAAAAAATGAAGAACAAC
TGTACAAGTATTTTGTTGACCAAATTTAAAAAAAATTCACAACTAATTATAAATTAAATTTTTTTATTAGGAAAATAAAA
AATAAAGAAAGAAAATCTGCTAATTTTTCTCGTGGACTTGTTTATTAAAAACAAATTGAGTTTTCATCATCAACCGATTC
ATATCTTTCTTCTTCTTCCTCTACAGCTTCTTCATAAATCTCTCTCTCTTCTCCTCTCTTCTCAAAGATCGAACCTTTCG
ATTTCAGTCTCTTCAGAGTTCTTTCGTTTTCATCGAAACA
>AT4G11820.1 | chr4:7111214-7114213 REVERSE LENGTH=3000
ACAACCGTTGGTAATATATTTGTTAAAGTGTGTATCTTTCTTTTAAGCGAAGATAGTGAAATAGTATCGAACCTACCTAC
CCCGCTCACGTGTATAACCACGAGTTTTGTGCAACCATCGATCGTGTCATCACTTTTATGTCCCACAAAATCGTGACGTC
AGCGTAATCCGACTCATCTCTCAGAGACGGTCTGAAATTGGTACATTCTTTAATGATGTTTGACCATTTTTAGTAACCAA
GTCGGACGGTCAGGATGATAATGAGATCTCAATCGGACGGTGGCGGAGATTCCAAGGTCTTAGGGAGATTGTTGTTAGCT
TTAGGAAAACGACAATGTTTTCACATGTTTCAAAGTCCAAACTCATTGATTCCAAATCACACCATGTTCTGTCTGATCTA
GTTAACAGCTAATCACCAAAATATTACTGTATCATGTATAAATTTTTCGAATTATCTGAAAGGAATCGATCTCTGTCCTA
CACTTACATAAAACAATTTACACCTAAAATGGGAACCACTAATCTATAAAACTTAAGTTTTATTTATTTAATTTTTTGGT
TGAGTTTTTTTTGTTGTTAATAATATTTTGTTTTTACGTGATGTTTCCACTTTTCATGTTGTTGAGGACTATAACATTTC
AAAATCTCCCTATTAATAAACTAGATTACAAAGAGAATCAATACTAGTGTTAGAATATAAAAAACAAAATTAGTTAAGGA
AGTTTATTGATAGTGTGAATTAATGTATAACTCATGACTTTTTCATGGTGTTGAGTTGGTTCGGAGTTAATCTAATCAAT
TAATGGTATCGGACACATTAGCAATCCACCAGGTCGTAGGTTTAATTTACCGAATATCATATCTTAAATTACTTCTATTT
TTTCAGAAAAAATCAATATTTCTAATCGCATGTAAAATGAGTGTATTTAATTAAGAGAGAAAAAAAAACATATCTAATCG
CATGGAAAATGAGTGTATTAATTAATCCTCTTCTTTAAATCATATTCTTTTTTTTTTACAAAATCTTTTTCCATTTAATT
TACCGAATATCATATCTTAAATTACTTCTATTTTTTTAGAAGAAATCAATATTTCTAATCGCATGAAAAATGAGTGTATT
TAATTAAGAGAAGAAAACAAAAACATATCTAATCGTATGGAAAATGAGTGTATTAATTAATCTCCTTCTTTAAATCATAT
TCTTTTTCTTTTACAAAATCTTTTTTTATTTAAATGAAAGTTGAAGTTCCTAACAAAATTAAACTATAATTTAAATCTAT
TTTTCTCTTTCTAATTTATGATTTCTTAAATATGAAACAAAAAAGAAAAGATAAAAAGCAACGAAAAGAAATTCAAATAC
AGACTTATAAGTAAAATTATACTATATTTCTACCAAAAAAAAAAAGTAATTTATACTATATTTTTTAATTATCTTTAATA
CTTTTTTATCCATTTTATTTATTCAAAAACAATCCTTAATTCCAAATAGATTGAACTTAACTCCAAGTTATCTCACCAAG
TTACATCAGAAAGCTACTCTATCATACTTATCAACAAACCAATTGAATCCAAAACATAAACCAAACCAAAAACCATAACA
AGAAAACCAAAACCAAAATTTAGGAGTAGCGAATTGGTAAATTAACGAATAAGAAAAGGGTAAAAAAGGAAACAAAAAGA
AGCACGAGGGAGAGCTAACTCACGAAGTCTGCGTTGTCCAGATTCCGGACTGCACCAATCTCTCACAAGTCACAACATAT
CCATTTTCCAGGTAATTATTATTTGACACCTTTTTTTTTTTTTGTTCTTGTTTTTTTTTTGGTAGGCTTTTTTGTTTGTT
CACATGTAGTTGTCCCCAGAAAAATATAAAATAGGTTAATTTTGAACCAAAAAGTTTCTTTAATTACACACCAAAAATTT
TATAATTAAGTATTGATTCCACCAATAAATATATCTGGCATGTTTCAGTTAGTTTAAACAAAACCATCAAATTTGAAATT
TAAAATTTATAACTAAAAAAATGAAGAACAACTGTACAAGTATTTTGTTGACCAAATTTAAAAAAAATTCACAACTAATT
ATAAATTAAATTTTTTTATTAGGAAAATAAAAAATAAAGAAAGAAAATCTGCTAATTTTTCTCGTGGACTTGTTTATTAA
AAACAAATTGAGTTTTCATCATCAACCGATTCATATCTTTCTTCTTCTTCCTCTACAGCTTCTTCATAAATCTCTCTCTC
TTCTCCTCTCTTCTCAAAGATCGAACCTTTCGATTTCAGTCTCTTCAGAGTTCTTTCGTTTTCATCGAAACAATGGCGAA
GAACGTTGGGATTTTGGCTATGGATATCTATTTCCCTCCCACCTGTGTTCAACAGGTAACAAAACTCCAAGCTTTTTTTT
TTTTATTCTCTCTGTTTATTATTGGAGCTATTGCATTTGATACTCTGTTTTTATCAGAGCATCTTTCTGTTTTGTGTACC
GTTTTAATTCTCCATTTTTGACGTTTGGTTTCATAAATCTTCAAACTTTATGAGATTTTACGAACAGGGCTTTGAGAATC
AATCCAAGAAAATCTCGTTAGATTAGACACACACACGAACACTTGTTTCATTGTCTCTGTTTTTTTGTTCTTTCTTCTCT
GTAATGGCGGCGGAGTTTTGTATCCGATGAAGACAGAAAATGCTCAATTTTTAATTTTCATTTAAGAAACAAAAGGATTT
TTATTAAATTTCTCTATTCTCAAACTCGAGATCTCTGCATCTGATTGAAATGAGGACTTTGAAAGGTTGAAAGGGTTTTT
TTTTATACTGAGATTTATCGTATAAGTCTCAATTGGAAAAACTGAAAAAGGTACAATTTTGTGAATCTGATCTTGTTGAT
CATTTTTTGGTTATATAGGAAGCTTTGGAAGCACATGATGGAGCAAGTAAAGGGAAATACACTATTGGACTTGGCCAAGA
TTGTTTAGCTTTTTGCACTGAGCTTGAAGATGTTATCTCT
>AT4G11830.2 | chr4:7119684-7122683 REVERSE LENGTH=3000
CGAATATCAACCAGAGATCCTTGGAAGGAACTAGAGACACTGAAATCGCTATGGGAGGGTATCAGCCACACCATTCATGG
GCTAAGAAAGGTTCTCGTCCTCGTGGTCAGGTAAATAAGACTTTCAGAGACTTCTACTTCTCAATCTAGGATAGCATTCT
AAGACGAAAATCTAGAAACCCACCAATGTATGTTCTCTTTAACATGTCTGAACCCTGGTTTGTCTCAATTTCTTGCAGAT
CTTTGGATATAGAATGTCGTTATGGGCAGAACATCTAGGGTTTCTAGAGCAAGAATTCGAGGAACCAGAGAACATGGAAT
GCGTGAGACGAGTTAGGCAATTGAGTGAGCTGAATTGGAGACAATATGCAGCGGAAGAAGTCACAGAGATGCCAGGTCAT
CTTCTTAAGTATCCAGTTCAAGTTGATAGAACAGGCAAAGTGAGTTCTCTTCCTGGATACGAGACATTCCCAGATCTCGG
TGGCAAGATCATAGGATCGTTCCTTGTAGTAGAAGAAAACCTCACCATATGAAACTTACCTTGTAGGCTTGTAGTGATCA
ACATTTGTTCTTTATTTCCTTCACTTCAAGAAATCTATCTGAGTGTGATCTGATTGAAAGTGTGCCTTTAGGGTCTAGTT
TTTCAAATTTATGAGCTGTAAATCTATTTATTACAATATTTCAATTGATCTATCAAAGTGTGTGTTGTGGATTTTTACTA
TATGATTTAATTTAGTAATGTTGTCATATCTTTAGTACTATATGATTACAATATCACATTGGCTTGTAGAAAATGAAAAA
TGTCATCCTGAAAGAGCTTTTGCCAAATCATTCATAAGATCATGCATCACAAAGCTTGTCATGGTGATATCCAATCTCTG
AAAAAAAGATTTGAGCAAACTAAATCACCAAGGTAATTTTTCCAATCTTGTGCTGCTCCTTGGTTGGTATAAGAGGTCTA
TTGCCATCCATAGCAGCAGTAATTGAGCAGAGGGCAAAGCATCGCTTAAGTTGAGGAGGAAGAGAGTCATAGCTTGGTTT
AAGTACTGGAAGGATACTGTTAGTGTAGCTTGAGAAATTCTTTGATGCAATGGCTCGTTCAAGACCTTACACTGTTCTGC
AATCCTTTTCCCAATTCCTTCTAGTTCTTGGTTGATTATATTTCCAAAAGGAAATCTAGAGATCAGCTCCCAACATTCTT
CATTTGGTAGATTTTTTCATCCTTTGCTACTGTGGAGACAATTTCACTTGATGTGGTTAGAACAATCTTGCTTCCTTCCT
CAAGAAACTTTCCCATTCTGAATCTCAGACCAAAAATCATCCAGAGCAACAGGTAAAAGTCTTCTGTTTGCCAAAAGAAT
CTCTAAGAGACGGGTGACGTGTCGTTGTGTGAGTGGGTGAAGGGAAAATATATAAAGAGAAAATAAAAATCGACTCCCGT
GTTTCTCTCTCTCTTTCACGCGTTTCTCTTCAAAGGCTACACCGGAGGCGATTTGGAGTTTAATCGGAACCACTCGGACG
AGTCTCCGATGTAGAAACGAGGAAGATTACTTCAATTGAGATTAAGAGGCATAGAGAGAGAGATTTGTGTATTCGATCGA
ATCAAGCTTGGGTTTGTTAGTAATGGCGAGAATAGCTATAGTTTTAGATCTACTGAAGAAATCTCAATCCAAGCACAGTC
TTCACTCATCTTCCTTCTCTTCCGCCGCCACTGCTCCCTTTGCGTCTAGGTTTCTATTCGGGTATGTATTCTCTCTCTCT
CTCTGATTTGCATTTGTTTGACTTTCACTGGATCGTGGTGGATATAATTATTGGATTGATTACTAGTTTTCTGATTTTGT
TCGAGAAATTAGGGTTTAGAAATTCATAATTGATCATCTTCTATTGCTCAGTTGAATAAGAAAGGTTGCAGATTTATAGT
TTTTATTTGATTGGAATGTGTCACACTAATTCAAGGCTATGTCAGTTACTAGTAAAGGTGAATATTTTGCGATCCAGTTT
GAAATGTAGTTTATCAATGAATAGTTTTACAAGCTCTGTTTTTATTCTAAATAGATCTTTTGATAGGTTTCATTCATGTG
TCTTTTCGATACTCTCGGTGATTAGCACTTCATAGAGGACTAGTTGGCATGATTTGTTGTGTTACGACATTGACTACACG
TTTCAGTTATAACCTATTATCAATGACTCAGATTGTTTATGTTACAGTTCTTTCGAGCCTCGAGTTTCGTATCGTGGTGT
TGCTGCTGGAATAGACGATGATTACCTTGGTGCTATACGGAAAATGTCTGCGGATGGAAACTTCTAAAGGGTAACATCAT
CTTTAATATGATTTCATTTAAAGAAAATGTCATGCTTTATTTATTAATTACACTACTAAATGATATAATTTAGTGATTAT
GTAGAATGTTTAATTTCTTGTTGATATATAAGAATAGTAATATCACCAATCAAAATGAAGTTGCATCAAAAAAGGGCCAG
AGAGAAAGAGCTTTGTGAGCAGCCAAAAACCAAAGTGGGCAAGTCTTCTTTCTTAGTCGTCGTTACTAAAACACAAATTG
TTTATTCGGCATTTGTGTTTAATTAAGTTCTTTAATTAATGATTAAAGATCTTAAATTTGTGTTATTAATGGCTAAAGTT
AAACGATTCAACAACGGCATCCAAAATCTTTAAATTTTTCCGATTCTTCCGTTGCAAGTCAACGTTTTCCTTCGCTTCCT
CCTACCTTCTTCTTCTTCTTCACAAAAATCTGAACTTTAAATTTGAATTTGCCCATATTTTTAGACCCACATTTATTCAT
ATAGATTTGATCTGAGTTTGTATTATCTCAAAGTTTTATCCTTTTGTTGAATCTTGATCTTTCGATTAGTCCCCACCAAG
CACCAAGTGATCGATCTTTTGTCTCACTGAACTTGGTTATGCTTGAAATTTGATCTGACAACTAAAAGTTTCCTGCTTTG
GAGGTTTTTGATTTTGTATCATCCAGTTTATAACGAGACT
>AT4G11830.1 | chr4:7119684-7122683 REVERSE LENGTH=3000
CGAATATCAACCAGAGATCCTTGGAAGGAACTAGAGACACTGAAATCGCTATGGGAGGGTATCAGCCACACCATTCATGG
GCTAAGAAAGGTTCTCGTCCTCGTGGTCAGGTAAATAAGACTTTCAGAGACTTCTACTTCTCAATCTAGGATAGCATTCT
AAGACGAAAATCTAGAAACCCACCAATGTATGTTCTCTTTAACATGTCTGAACCCTGGTTTGTCTCAATTTCTTGCAGAT
CTTTGGATATAGAATGTCGTTATGGGCAGAACATCTAGGGTTTCTAGAGCAAGAATTCGAGGAACCAGAGAACATGGAAT
GCGTGAGACGAGTTAGGCAATTGAGTGAGCTGAATTGGAGACAATATGCAGCGGAAGAAGTCACAGAGATGCCAGGTCAT
CTTCTTAAGTATCCAGTTCAAGTTGATAGAACAGGCAAAGTGAGTTCTCTTCCTGGATACGAGACATTCCCAGATCTCGG
TGGCAAGATCATAGGATCGTTCCTTGTAGTAGAAGAAAACCTCACCATATGAAACTTACCTTGTAGGCTTGTAGTGATCA
ACATTTGTTCTTTATTTCCTTCACTTCAAGAAATCTATCTGAGTGTGATCTGATTGAAAGTGTGCCTTTAGGGTCTAGTT
TTTCAAATTTATGAGCTGTAAATCTATTTATTACAATATTTCAATTGATCTATCAAAGTGTGTGTTGTGGATTTTTACTA
TATGATTTAATTTAGTAATGTTGTCATATCTTTAGTACTATATGATTACAATATCACATTGGCTTGTAGAAAATGAAAAA
TGTCATCCTGAAAGAGCTTTTGCCAAATCATTCATAAGATCATGCATCACAAAGCTTGTCATGGTGATATCCAATCTCTG
AAAAAAAGATTTGAGCAAACTAAATCACCAAGGTAATTTTTCCAATCTTGTGCTGCTCCTTGGTTGGTATAAGAGGTCTA
TTGCCATCCATAGCAGCAGTAATTGAGCAGAGGGCAAAGCATCGCTTAAGTTGAGGAGGAAGAGAGTCATAGCTTGGTTT
AAGTACTGGAAGGATACTGTTAGTGTAGCTTGAGAAATTCTTTGATGCAATGGCTCGTTCAAGACCTTACACTGTTCTGC
AATCCTTTTCCCAATTCCTTCTAGTTCTTGGTTGATTATATTTCCAAAAGGAAATCTAGAGATCAGCTCCCAACATTCTT
CATTTGGTAGATTTTTTCATCCTTTGCTACTGTGGAGACAATTTCACTTGATGTGGTTAGAACAATCTTGCTTCCTTCCT
CAAGAAACTTTCCCATTCTGAATCTCAGACCAAAAATCATCCAGAGCAACAGGTAAAAGTCTTCTGTTTGCCAAAAGAAT
CTCTAAGAGACGGGTGACGTGTCGTTGTGTGAGTGGGTGAAGGGAAAATATATAAAGAGAAAATAAAAATCGACTCCCGT
GTTTCTCTCTCTCTTTCACGCGTTTCTCTTCAAAGGCTACACCGGAGGCGATTTGGAGTTTAATCGGAACCACTCGGACG
AGTCTCCGATGTAGAAACGAGGAAGATTACTTCAATTGAGATTAAGAGGCATAGAGAGAGAGATTTGTGTATTCGATCGA
ATCAAGCTTGGGTTTGTTAGTAATGGCGAGAATAGCTATAGTTTTAGATCTACTGAAGAAATCTCAATCCAAGCACAGTC
TTCACTCATCTTCCTTCTCTTCCGCCGCCACTGCTCCCTTTGCGTCTAGGTTTCTATTCGGGTATGTATTCTCTCTCTCT
CTCTGATTTGCATTTGTTTGACTTTCACTGGATCGTGGTGGATATAATTATTGGATTGATTACTAGTTTTCTGATTTTGT
TCGAGAAATTAGGGTTTAGAAATTCATAATTGATCATCTTCTATTGCTCAGTTGAATAAGAAAGGTTGCAGATTTATAGT
TTTTATTTGATTGGAATGTGTCACACTAATTCAAGGCTATGTCAGTTACTAGTAAAGGTGAATATTTTGCGATCCAGTTT
GAAATGTAGTTTATCAATGAATAGTTTTACAAGCTCTGTTTTTATTCTAAATAGATCTTTTGATAGGTTTCATTCATGTG
TCTTTTCGATACTCTCGGTGATTAGCACTTCATAGAGGACTAGTTGGCATGATTTGTTGTGTTACGACATTGACTACACG
TTTCAGTTATAACCTATTATCAATGACTCAGATTGTTTATGTTACAGTTCTTTCGAGCCTCGAGTTTCGTATCGTGGTGT
TGCTGCTGGAATAGACGATGATTACCTTGGTGCTATACGGAAAATGTCTGCGGATGGAAACTTCTAAAGGGTAACATCAT
CTTTAATATGATTTCATTTAAAGAAAATGTCATGCTTTATTTATTAATTACACTACTAAATGATATAATTTAGTGATTAT
GTAGAATGTTTAATTTCTTGTTGATATATAAGAATAGTAATATCACCAATCAAAATGAAGTTGCATCAAAAAAGGGCCAG
AGAGAAAGAGCTTTGTGAGCAGCCAAAAACCAAAGTGGGCAAGTCTTCTTTCTTAGTCGTCGTTACTAAAACACAAATTG
TTTATTCGGCATTTGTGTTTAATTAAGTTCTTTAATTAATGATTAAAGATCTTAAATTTGTGTTATTAATGGCTAAAGTT
AAACGATTCAACAACGGCATCCAAAATCTTTAAATTTTTCCGATTCTTCCGTTGCAAGTCAACGTTTTCCTTCGCTTCCT
CCTACCTTCTTCTTCTTCTTCACAAAAATCTGAACTTTAAATTTGAATTTGCCCATATTTTTAGACCCACATTTATTCAT
ATAGATTTGATCTGAGTTTGTATTATCTCAAAGTTTTATCCTTTTGTTGAATCTTGATCTTTCGATTAGTCCCCACCAAG
CACCAAGTGATCGATCTTTTGTCTCACTGAACTTGGTTATGCTTGAAATTTGATCTGACAACTAAAAGTTTCCTGCTTTG
GAGGTTTTTGATTTTGTATCATCCAGTTTATAACGAGACT
>AT4G11830.3 | chr4:7119684-7122683 REVERSE LENGTH=3000
CGAATATCAACCAGAGATCCTTGGAAGGAACTAGAGACACTGAAATCGCTATGGGAGGGTATCAGCCACACCATTCATGG
GCTAAGAAAGGTTCTCGTCCTCGTGGTCAGGTAAATAAGACTTTCAGAGACTTCTACTTCTCAATCTAGGATAGCATTCT
AAGACGAAAATCTAGAAACCCACCAATGTATGTTCTCTTTAACATGTCTGAACCCTGGTTTGTCTCAATTTCTTGCAGAT
CTTTGGATATAGAATGTCGTTATGGGCAGAACATCTAGGGTTTCTAGAGCAAGAATTCGAGGAACCAGAGAACATGGAAT
GCGTGAGACGAGTTAGGCAATTGAGTGAGCTGAATTGGAGACAATATGCAGCGGAAGAAGTCACAGAGATGCCAGGTCAT
CTTCTTAAGTATCCAGTTCAAGTTGATAGAACAGGCAAAGTGAGTTCTCTTCCTGGATACGAGACATTCCCAGATCTCGG
TGGCAAGATCATAGGATCGTTCCTTGTAGTAGAAGAAAACCTCACCATATGAAACTTACCTTGTAGGCTTGTAGTGATCA
ACATTTGTTCTTTATTTCCTTCACTTCAAGAAATCTATCTGAGTGTGATCTGATTGAAAGTGTGCCTTTAGGGTCTAGTT
TTTCAAATTTATGAGCTGTAAATCTATTTATTACAATATTTCAATTGATCTATCAAAGTGTGTGTTGTGGATTTTTACTA
TATGATTTAATTTAGTAATGTTGTCATATCTTTAGTACTATATGATTACAATATCACATTGGCTTGTAGAAAATGAAAAA
TGTCATCCTGAAAGAGCTTTTGCCAAATCATTCATAAGATCATGCATCACAAAGCTTGTCATGGTGATATCCAATCTCTG
AAAAAAAGATTTGAGCAAACTAAATCACCAAGGTAATTTTTCCAATCTTGTGCTGCTCCTTGGTTGGTATAAGAGGTCTA
TTGCCATCCATAGCAGCAGTAATTGAGCAGAGGGCAAAGCATCGCTTAAGTTGAGGAGGAAGAGAGTCATAGCTTGGTTT
AAGTACTGGAAGGATACTGTTAGTGTAGCTTGAGAAATTCTTTGATGCAATGGCTCGTTCAAGACCTTACACTGTTCTGC
AATCCTTTTCCCAATTCCTTCTAGTTCTTGGTTGATTATATTTCCAAAAGGAAATCTAGAGATCAGCTCCCAACATTCTT
CATTTGGTAGATTTTTTCATCCTTTGCTACTGTGGAGACAATTTCACTTGATGTGGTTAGAACAATCTTGCTTCCTTCCT
CAAGAAACTTTCCCATTCTGAATCTCAGACCAAAAATCATCCAGAGCAACAGGTAAAAGTCTTCTGTTTGCCAAAAGAAT
CTCTAAGAGACGGGTGACGTGTCGTTGTGTGAGTGGGTGAAGGGAAAATATATAAAGAGAAAATAAAAATCGACTCCCGT
GTTTCTCTCTCTCTTTCACGCGTTTCTCTTCAAAGGCTACACCGGAGGCGATTTGGAGTTTAATCGGAACCACTCGGACG
AGTCTCCGATGTAGAAACGAGGAAGATTACTTCAATTGAGATTAAGAGGCATAGAGAGAGAGATTTGTGTATTCGATCGA
ATCAAGCTTGGGTTTGTTAGTAATGGCGAGAATAGCTATAGTTTTAGATCTACTGAAGAAATCTCAATCCAAGCACAGTC
TTCACTCATCTTCCTTCTCTTCCGCCGCCACTGCTCCCTTTGCGTCTAGGTTTCTATTCGGGTATGTATTCTCTCTCTCT
CTCTGATTTGCATTTGTTTGACTTTCACTGGATCGTGGTGGATATAATTATTGGATTGATTACTAGTTTTCTGATTTTGT
TCGAGAAATTAGGGTTTAGAAATTCATAATTGATCATCTTCTATTGCTCAGTTGAATAAGAAAGGTTGCAGATTTATAGT
TTTTATTTGATTGGAATGTGTCACACTAATTCAAGGCTATGTCAGTTACTAGTAAAGGTGAATATTTTGCGATCCAGTTT
GAAATGTAGTTTATCAATGAATAGTTTTACAAGCTCTGTTTTTATTCTAAATAGATCTTTTGATAGGTTTCATTCATGTG
TCTTTTCGATACTCTCGGTGATTAGCACTTCATAGAGGACTAGTTGGCATGATTTGTTGTGTTACGACATTGACTACACG
TTTCAGTTATAACCTATTATCAATGACTCAGATTGTTTATGTTACAGTTCTTTCGAGCCTCGAGTTTCGTATCGTGGTGT
TGCTGCTGGAATAGACGATGATTACCTTGGTGCTATACGGAAAATGTCTGCGGATGGAAACTTCTAAAGGGTAACATCAT
CTTTAATATGATTTCATTTAAAGAAAATGTCATGCTTTATTTATTAATTACACTACTAAATGATATAATTTAGTGATTAT
GTAGAATGTTTAATTTCTTGTTGATATATAAGAATAGTAATATCACCAATCAAAATGAAGTTGCATCAAAAAAGGGCCAG
AGAGAAAGAGCTTTGTGAGCAGCCAAAAACCAAAGTGGGCAAGTCTTCTTTCTTAGTCGTCGTTACTAAAACACAAATTG
TTTATTCGGCATTTGTGTTTAATTAAGTTCTTTAATTAATGATTAAAGATCTTAAATTTGTGTTATTAATGGCTAAAGTT
AAACGATTCAACAACGGCATCCAAAATCTTTAAATTTTTCCGATTCTTCCGTTGCAAGTCAACGTTTTCCTTCGCTTCCT
CCTACCTTCTTCTTCTTCTTCACAAAAATCTGAACTTTAAATTTGAATTTGCCCATATTTTTAGACCCACATTTATTCAT
ATAGATTTGATCTGAGTTTGTATTATCTCAAAGTTTTATCCTTTTGTTGAATCTTGATCTTTCGATTAGTCCCCACCAAG
CACCAAGTGATCGATCTTTTGTCTCACTGAACTTGGTTATGCTTGAAATTTGATCTGACAACTAAAAGTTTCCTGCTTTG
GAGGTTTTTGATTTTGTATCATCCAGTTTATAACGAGACT
>AT4G11830.4 | chr4:7119684-7122683 REVERSE LENGTH=3000
CGAATATCAACCAGAGATCCTTGGAAGGAACTAGAGACACTGAAATCGCTATGGGAGGGTATCAGCCACACCATTCATGG
GCTAAGAAAGGTTCTCGTCCTCGTGGTCAGGTAAATAAGACTTTCAGAGACTTCTACTTCTCAATCTAGGATAGCATTCT
AAGACGAAAATCTAGAAACCCACCAATGTATGTTCTCTTTAACATGTCTGAACCCTGGTTTGTCTCAATTTCTTGCAGAT
CTTTGGATATAGAATGTCGTTATGGGCAGAACATCTAGGGTTTCTAGAGCAAGAATTCGAGGAACCAGAGAACATGGAAT
GCGTGAGACGAGTTAGGCAATTGAGTGAGCTGAATTGGAGACAATATGCAGCGGAAGAAGTCACAGAGATGCCAGGTCAT
CTTCTTAAGTATCCAGTTCAAGTTGATAGAACAGGCAAAGTGAGTTCTCTTCCTGGATACGAGACATTCCCAGATCTCGG
TGGCAAGATCATAGGATCGTTCCTTGTAGTAGAAGAAAACCTCACCATATGAAACTTACCTTGTAGGCTTGTAGTGATCA
ACATTTGTTCTTTATTTCCTTCACTTCAAGAAATCTATCTGAGTGTGATCTGATTGAAAGTGTGCCTTTAGGGTCTAGTT
TTTCAAATTTATGAGCTGTAAATCTATTTATTACAATATTTCAATTGATCTATCAAAGTGTGTGTTGTGGATTTTTACTA
TATGATTTAATTTAGTAATGTTGTCATATCTTTAGTACTATATGATTACAATATCACATTGGCTTGTAGAAAATGAAAAA
TGTCATCCTGAAAGAGCTTTTGCCAAATCATTCATAAGATCATGCATCACAAAGCTTGTCATGGTGATATCCAATCTCTG
AAAAAAAGATTTGAGCAAACTAAATCACCAAGGTAATTTTTCCAATCTTGTGCTGCTCCTTGGTTGGTATAAGAGGTCTA
TTGCCATCCATAGCAGCAGTAATTGAGCAGAGGGCAAAGCATCGCTTAAGTTGAGGAGGAAGAGAGTCATAGCTTGGTTT
AAGTACTGGAAGGATACTGTTAGTGTAGCTTGAGAAATTCTTTGATGCAATGGCTCGTTCAAGACCTTACACTGTTCTGC
AATCCTTTTCCCAATTCCTTCTAGTTCTTGGTTGATTATATTTCCAAAAGGAAATCTAGAGATCAGCTCCCAACATTCTT
CATTTGGTAGATTTTTTCATCCTTTGCTACTGTGGAGACAATTTCACTTGATGTGGTTAGAACAATCTTGCTTCCTTCCT
CAAGAAACTTTCCCATTCTGAATCTCAGACCAAAAATCATCCAGAGCAACAGGTAAAAGTCTTCTGTTTGCCAAAAGAAT
CTCTAAGAGACGGGTGACGTGTCGTTGTGTGAGTGGGTGAAGGGAAAATATATAAAGAGAAAATAAAAATCGACTCCCGT
GTTTCTCTCTCTCTTTCACGCGTTTCTCTTCAAAGGCTACACCGGAGGCGATTTGGAGTTTAATCGGAACCACTCGGACG
AGTCTCCGATGTAGAAACGAGGAAGATTACTTCAATTGAGATTAAGAGGCATAGAGAGAGAGATTTGTGTATTCGATCGA
ATCAAGCTTGGGTTTGTTAGTAATGGCGAGAATAGCTATAGTTTTAGATCTACTGAAGAAATCTCAATCCAAGCACAGTC
TTCACTCATCTTCCTTCTCTTCCGCCGCCACTGCTCCCTTTGCGTCTAGGTTTCTATTCGGGTATGTATTCTCTCTCTCT
CTCTGATTTGCATTTGTTTGACTTTCACTGGATCGTGGTGGATATAATTATTGGATTGATTACTAGTTTTCTGATTTTGT
TCGAGAAATTAGGGTTTAGAAATTCATAATTGATCATCTTCTATTGCTCAGTTGAATAAGAAAGGTTGCAGATTTATAGT
TTTTATTTGATTGGAATGTGTCACACTAATTCAAGGCTATGTCAGTTACTAGTAAAGGTGAATATTTTGCGATCCAGTTT
GAAATGTAGTTTATCAATGAATAGTTTTACAAGCTCTGTTTTTATTCTAAATAGATCTTTTGATAGGTTTCATTCATGTG
TCTTTTCGATACTCTCGGTGATTAGCACTTCATAGAGGACTAGTTGGCATGATTTGTTGTGTTACGACATTGACTACACG
TTTCAGTTATAACCTATTATCAATGACTCAGATTGTTTATGTTACAGTTCTTTCGAGCCTCGAGTTTCGTATCGTGGTGT
TGCTGCTGGAATAGACGATGATTACCTTGGTGCTATACGGAAAATGTCTGCGGATGGAAACTTCTAAAGGGTAACATCAT
CTTTAATATGATTTCATTTAAAGAAAATGTCATGCTTTATTTATTAATTACACTACTAAATGATATAATTTAGTGATTAT
GTAGAATGTTTAATTTCTTGTTGATATATAAGAATAGTAATATCACCAATCAAAATGAAGTTGCATCAAAAAAGGGCCAG
AGAGAAAGAGCTTTGTGAGCAGCCAAAAACCAAAGTGGGCAAGTCTTCTTTCTTAGTCGTCGTTACTAAAACACAAATTG
TTTATTCGGCATTTGTGTTTAATTAAGTTCTTTAATTAATGATTAAAGATCTTAAATTTGTGTTATTAATGGCTAAAGTT
AAACGATTCAACAACGGCATCCAAAATCTTTAAATTTTTCCGATTCTTCCGTTGCAAGTCAACGTTTTCCTTCGCTTCCT
CCTACCTTCTTCTTCTTCTTCACAAAAATCTGAACTTTAAATTTGAATTTGCCCATATTTTTAGACCCACATTTATTCAT
ATAGATTTGATCTGAGTTTGTATTATCTCAAAGTTTTATCCTTTTGTTGAATCTTGATCTTTCGATTAGTCCCCACCAAG
CACCAAGTGATCGATCTTTTGTCTCACTGAACTTGGTTATGCTTGAAATTTGATCTGACAACTAAAAGTTTCCTGCTTTG
GAGGTTTTTGATTTTGTATCATCCAGTTTATAACGAGACT
>AT4G11840.2 | chr4:7125883-7128882 REVERSE LENGTH=3000
GGTCAAAGCATCGCTTAAGTTGAGGAGGAAGAGAGTCATAGCTTAGTTTAAGTAGTAACTACTGGAAGGAGTTCGCTATG
TTTTCCCTCGTAACTTGTTGGAGCCAAGGAGTTGCAACAAGTCAGACAGGAAAAACTCAATACAATTATTAGAATAGGGA
AGCAGATAAGGATTTGTTGACTTGCTCTTCTCTATGCAATTTGTCAGCAAATGATAATAATGTCAAGATTCTTGAGATTT
TCTTCTTCCATTTGATCATGAGTAGATTCATAAGTTTGCAGACATTTTTCCGAATTTTTTTTACTTACATCCCCATTTTC
TGAAAGTGTTATTACATTTTCTTGCAGTGGCCATGGAGCATTCAACGCGTCACACCATCTTTTTTCCTTTCTATCTTCTC
TGATCTATCTATATTATCTCTAAAAGATTTGAGAGATGGTGTTGAATTCACCACAATTCTGCATTCCAACCTAAATCAAC
AGATCAAAAAAAAAAAAAAAAAAATTGAATAAAAATTATCTTTTATACAATATCTTTTTGGTCATGACATATATCCCTAT
TTACAAGTTTTGTTCCTTTATAAGAACTAAGAAGTGTGTGTCTTTTTTTTTTTGTGTGCAACCAGGTGTGTGTGTCTTTA
GGTTAGAGTTATTTGGTATGTTAAGAGGCGATGACGTGTCGATACACCATTGGTGGGATTATAATGACAAAACCCAAAAA
AAAAAGTACTCACGTGACAAATTTTGTTTGTTTCCCCATTTCATCGTCTCTCTCTTTTTGTCGACCTTCAACGCGAAATC
ACTCGATCCGATGAATTATGAGGAGATATGCGTCGGATCCGATCTGTCGTTATATTCATTTCAACGTCGGTGGAGACCCT
CGACGATTTCAAATCGGAGAGTATGCTCCAATCTATTTCCCATGGTACGTATCTCTCTGTTTTCATTTTTTTCAGTTCCT
TTTAGCCGAGATTGATGATTGGAATTGAAACCATCAAATTTCGAAACTGGGTTTTCTTAGATCTTGTCAATTGGAATTAA
TTTTAGTGAGTCTGGTAGTTAACGATAGATTTGGGTGATGGTTTGTGTTTGAACGTTCTCCTTTTCCTGCTTAAGCATGA
ACCTTACTTAATCAAGCTCTGTAATGCTGGCATTTATTTTGGTGAATATATTGATTCAATGTTTCTTTATCTCTCTGAGT
GATCTGTATTTGAAGTCGTAAAATTTTGTTTATCTTTCATCGGTTTTTAGGATGGGAATCCCAGGTTGTCTTGCTTTGGA
CTCATGAAAAGTAGCAGAGATGGGAAGAGTTATATAGCACTAACTTGGCATTTACTCCTACAGAGAAATTTGCTAACGGG
TAAAACTCTCTCTGCTTCATGTTTATATATGTCCAAAATATTTCAGGGCACAAAGTTCCCAAAGCTAAATCCACTTTCTT
CATCTTGTGTCAGGTAGAGTTACACCAGAGAGTGTATTATGTTTTCAGTTTTGGAACCGTTTTGCTCGATCTCATTAGTG
GAAAACATATTCCACCGAGCCATGTAAGTTCTCTACTAATAGAAGATATATAAACTTTAGATGTAATGTAGGACCTGGCT
CTTTGTTTCTTGCTGGATAGTTCTTGGAAGGAATCTCTAGTTCAGTCCTTACTAAAATCTAAATGATGATCATCATCGTT
TTTCCTGCCTCATTCTTTCTCAGACATCCTTTGGTGATGATGCATGCTTAAGAGTGAATCTTACAGCCATACAGGAAATA
CTGCTTAAGAATGGATCTTACAGCCATACAGGAAATACTTAGTAAGATTGGATACAAGGAATTGCCATTGAGGTGTTAAT
CTATTCCTTCCTCTCGCTTACTACTTAGTCTTTTGCATTAGGGACTTGTTTTGAATATGATTTTATTTACCTTCTTCTGC
AGCTCTCGTTTCAAATGTGGACAACCCAGATGCAGGAATCTCTCTTTTCAAAGAAGCAAGGGGACTTAGCTTTCCGATCC
AAAGATTTTACAACCGCAATCGATTGCTACACTCAGGTAATATCTCTAAATGCAACATACCTCTTTAATTACATGCCAAG
AGCCATCATAGGGCTAGACATTCAGTCATCATAGGGCTACACATAACTGGAATGATTCATGGGCCGAAAAGGATGAAAAA
AGTTTGTATGGTTCCTTGTATTGAAAGACATCTAAATACAAAAATTTGATTTTTGTCCCTTATGAACCTTAACCATTGGA
GGACTATTTTTATAAGATACTCTCATTTTGTTCTTAGCTTAGAAATAACAAAACTTTAATAGAAATAATTGTTAAGATCC
AAGGTTAACCATTAGAGATGCTCTTAGTTTACATGTCTAATCTGGGATCCAAAAAGACATAGTAGCAAAAAAAAAATTTA
AAGCTTGTAACTGATTTCATTTAAAGAAAATTTCATGCTTTATTTATTAATTACACTACTATATGATTTAATTTAATAAT
TATGTCAATCAAATTGAAGTTACATCAAAAGAGGGACCAGAGAGAAAGAGTTTCGTGAGCAGCTAAAAACCAAAGTGGGG
AAGTCTTCTTTCTTAGTCGTCGTTACTAAAACACAAATAGTTTATTTGGCATTTGTGTTTAAGTAAAGATGAAACATCTT
ATATATGTGTCATTAATGGCTAAAGTTAGACGATTCCACAACGGCAGCCAAAAATCCTTGAAATTTTCCGATTCTTCCGT
TTCAAGTCAACGTTTTCCTTCGCTCCCTCTCACCTTCTTCTTCACAAAAACCTGAACTTTAATTTGAATTTGCCCATATT
TTTAGATCCACATTTATTCATTGATTTGCTCTGAGTTTGTATTATCTCAAAGTTTTATCCTTTTGTTGAATCTTGATCTC
TCGATTATTCCCCACCAAGCACCAAGTGATCGATCTTTTGTCTCACTGAACTGGGTTATGCTTGAGATTTGATCTGACAA
CTAAGAGTTTCCTACTTTTGCGTTTTGAGTTTTGTTTTTC
>AT4G11840.1 | chr4:7125883-7128882 REVERSE LENGTH=3000
GGTCAAAGCATCGCTTAAGTTGAGGAGGAAGAGAGTCATAGCTTAGTTTAAGTAGTAACTACTGGAAGGAGTTCGCTATG
TTTTCCCTCGTAACTTGTTGGAGCCAAGGAGTTGCAACAAGTCAGACAGGAAAAACTCAATACAATTATTAGAATAGGGA
AGCAGATAAGGATTTGTTGACTTGCTCTTCTCTATGCAATTTGTCAGCAAATGATAATAATGTCAAGATTCTTGAGATTT
TCTTCTTCCATTTGATCATGAGTAGATTCATAAGTTTGCAGACATTTTTCCGAATTTTTTTTACTTACATCCCCATTTTC
TGAAAGTGTTATTACATTTTCTTGCAGTGGCCATGGAGCATTCAACGCGTCACACCATCTTTTTTCCTTTCTATCTTCTC
TGATCTATCTATATTATCTCTAAAAGATTTGAGAGATGGTGTTGAATTCACCACAATTCTGCATTCCAACCTAAATCAAC
AGATCAAAAAAAAAAAAAAAAAAATTGAATAAAAATTATCTTTTATACAATATCTTTTTGGTCATGACATATATCCCTAT
TTACAAGTTTTGTTCCTTTATAAGAACTAAGAAGTGTGTGTCTTTTTTTTTTTGTGTGCAACCAGGTGTGTGTGTCTTTA
GGTTAGAGTTATTTGGTATGTTAAGAGGCGATGACGTGTCGATACACCATTGGTGGGATTATAATGACAAAACCCAAAAA
AAAAAGTACTCACGTGACAAATTTTGTTTGTTTCCCCATTTCATCGTCTCTCTCTTTTTGTCGACCTTCAACGCGAAATC
ACTCGATCCGATGAATTATGAGGAGATATGCGTCGGATCCGATCTGTCGTTATATTCATTTCAACGTCGGTGGAGACCCT
CGACGATTTCAAATCGGAGAGTATGCTCCAATCTATTTCCCATGGTACGTATCTCTCTGTTTTCATTTTTTTCAGTTCCT
TTTAGCCGAGATTGATGATTGGAATTGAAACCATCAAATTTCGAAACTGGGTTTTCTTAGATCTTGTCAATTGGAATTAA
TTTTAGTGAGTCTGGTAGTTAACGATAGATTTGGGTGATGGTTTGTGTTTGAACGTTCTCCTTTTCCTGCTTAAGCATGA
ACCTTACTTAATCAAGCTCTGTAATGCTGGCATTTATTTTGGTGAATATATTGATTCAATGTTTCTTTATCTCTCTGAGT
GATCTGTATTTGAAGTCGTAAAATTTTGTTTATCTTTCATCGGTTTTTAGGATGGGAATCCCAGGTTGTCTTGCTTTGGA
CTCATGAAAAGTAGCAGAGATGGGAAGAGTTATATAGCACTAACTTGGCATTTACTCCTACAGAGAAATTTGCTAACGGG
TAAAACTCTCTCTGCTTCATGTTTATATATGTCCAAAATATTTCAGGGCACAAAGTTCCCAAAGCTAAATCCACTTTCTT
CATCTTGTGTCAGGTAGAGTTACACCAGAGAGTGTATTATGTTTTCAGTTTTGGAACCGTTTTGCTCGATCTCATTAGTG
GAAAACATATTCCACCGAGCCATGTAAGTTCTCTACTAATAGAAGATATATAAACTTTAGATGTAATGTAGGACCTGGCT
CTTTGTTTCTTGCTGGATAGTTCTTGGAAGGAATCTCTAGTTCAGTCCTTACTAAAATCTAAATGATGATCATCATCGTT
TTTCCTGCCTCATTCTTTCTCAGACATCCTTTGGTGATGATGCATGCTTAAGAGTGAATCTTACAGCCATACAGGAAATA
CTGCTTAAGAATGGATCTTACAGCCATACAGGAAATACTTAGTAAGATTGGATACAAGGAATTGCCATTGAGGTGTTAAT
CTATTCCTTCCTCTCGCTTACTACTTAGTCTTTTGCATTAGGGACTTGTTTTGAATATGATTTTATTTACCTTCTTCTGC
AGCTCTCGTTTCAAATGTGGACAACCCAGATGCAGGAATCTCTCTTTTCAAAGAAGCAAGGGGACTTAGCTTTCCGATCC
AAAGATTTTACAACCGCAATCGATTGCTACACTCAGGTAATATCTCTAAATGCAACATACCTCTTTAATTACATGCCAAG
AGCCATCATAGGGCTAGACATTCAGTCATCATAGGGCTACACATAACTGGAATGATTCATGGGCCGAAAAGGATGAAAAA
AGTTTGTATGGTTCCTTGTATTGAAAGACATCTAAATACAAAAATTTGATTTTTGTCCCTTATGAACCTTAACCATTGGA
GGACTATTTTTATAAGATACTCTCATTTTGTTCTTAGCTTAGAAATAACAAAACTTTAATAGAAATAATTGTTAAGATCC
AAGGTTAACCATTAGAGATGCTCTTAGTTTACATGTCTAATCTGGGATCCAAAAAGACATAGTAGCAAAAAAAAAATTTA
AAGCTTGTAACTGATTTCATTTAAAGAAAATTTCATGCTTTATTTATTAATTACACTACTATATGATTTAATTTAATAAT
TATGTCAATCAAATTGAAGTTACATCAAAAGAGGGACCAGAGAGAAAGAGTTTCGTGAGCAGCTAAAAACCAAAGTGGGG
AAGTCTTCTTTCTTAGTCGTCGTTACTAAAACACAAATAGTTTATTTGGCATTTGTGTTTAAGTAAAGATGAAACATCTT
ATATATGTGTCATTAATGGCTAAAGTTAGACGATTCCACAACGGCAGCCAAAAATCCTTGAAATTTTCCGATTCTTCCGT
TTCAAGTCAACGTTTTCCTTCGCTCCCTCTCACCTTCTTCTTCACAAAAACCTGAACTTTAATTTGAATTTGCCCATATT
TTTAGATCCACATTTATTCATTGATTTGCTCTGAGTTTGTATTATCTCAAAGTTTTATCCTTTTGTTGAATCTTGATCTC
TCGATTATTCCCCACCAAGCACCAAGTGATCGATCTTTTGTCTCACTGAACTGGGTTATGCTTGAGATTTGATCTGACAA
CTAAGAGTTTCCTACTTTTGCGTTTTGAGTTTTGTTTTTC
>AT4G11845.1 | chr4:7128073-7131072 REVERSE LENGTH=3000
CTAAAATCTTCTTCTGATGATTCTTTGCTTAGGATAGACAGAATTCCTGACATCGTGGGACTTTCTGAAGCTTCTTCTGC
TAATGATAATGATCCAGAGTCTTGGCATGTTCAGGTAATTTAGCAAGACTAATTATCATTGATAACTCATGAAGCATTAT
TTTTATTTGTGGTGGTTACAAAAGGAATCTAATTTTTGTTGCAATGATATTAATCTTTAGGTTTTCCGTTCCATTGATTC
AAGTTCAGTCAAAGGGTTTCCAAAGGACCCAAAGGAAGCTACTGGAAGAGTAAGAACAACTGTGAACTGTTTTAGTTTGT
CATCATGTTGCTATTCTCTGCTGACAAACTGTATTTGTGAACAGAATCTTCTATGTGGGAAGAATATTCTCATAGATATG
AGCATACACGCAGCTTATGTTAAGGCCATACGATCTGCTCAGCACTTCATTTACATTGAGAACCAATATTTTCTTGGATC
TTCATTCAACTGGGATTCAAACAAGGACTTGGGTAAGAAAATTGAAAGCTTTTAAAGGCAAGCTCAGTAATCAATGCGTG
CAGTAATAACAAGGAGTTTTGGCATTGCAGGTGCTAATAATCTAATCCCGATGGAAATCGCGCTTAAGATTGCTAACAAA
ATTAGAGCAAGGGAGAAGTTTGCTGCTTATATTGTCATTCCAATGTGGCCAGAAGGTGCTCCAACAAGTAACCCTATTCA
AAGAATTCTCTACTGGCAGGTAAATAATTTGTCAATTTTTTGCTAAAACAACCCTATCTTGCCGTCTTCATACCGGAAAT
CTTTTCATAATCTCTGCAGCACAAGACAATGCAAATGATGTATCAAACCATCTACAAGGCACTTGTGGAAGTTGGTCTTG
ATAGCCAGTTTGAGCCACAAGACTTTTTGAACTTTTTCTGTCTTGGAACCAGAGAAGTTCCTGTTGGAACAGTTAGCGTA
TATAATAGTCCTCGGAAGCCACCTCAGCCAAACGCAAATGCAAATGCTGCACAGGTATACATATATAAATTTCTTCTTTT
TAAAATCTTGAGTTTCACCATAATGGCCTCGTTAACTCACTGAAACAACAAACTAATCTAGGTACAAGCTTTGAAGAGTC
GAAGATTCATGATATATGTTCATTCCAAAGGTATGGTAGTGGATGATGAGTTTGTCTTAATTGGTTCCGCGAATATCAAC
CAGAGATCCTTGGAAGGAACTAGAGATACTGAAATCGCCATGGGAGGGTATCAGCCACACTATTCATGGGCTATGAAAGG
TTCTCGTCCTCATGGTCAGGTAAATAAGACTTTCAAATACTTCTACTTTTCAATCTAGGACAGCATTCTAAGACGAAAAA
CTAGCAACCCACCAATGTATGTTCTCTTAAACATGTCTGAACCCTGGTTTGTCCCAATTTCTTGCAGATCTTTGGGTATA
GAATGTCGTTATGGGCAGAACATCTAGGGTTTCTAGAGCAAGGTTTCGAGGAACCAGAGAACATGGAATGCGTGAGACGA
GTAAGGCAATTGAGTGAGCTGAATTGGAGACAGTATGCAGCAGAGGAAGTCACAGAGATGTCAGGTCATCTTCTTAAGTA
TCCAGTTCAAGTTGATAGAACAGGCAAAGTGAGTTCTCTTCCTGGATGCGAGACATTCCCAGATCTGGGTGGCAAGATCA
TAGGATCGTTCCTTGCACTACAAGAAAACCTCACCATATGAAACTTACCTTGTAGGCTTGTAGTGATCAACATTTGTTCT
TTATTTCTTCCACTTCAAGAAATCTCTCTCAGTGTGATCTGATTGAAAGTGTGCCTTTAGGGTCTAGTTGTGCTTTTCAA
ATTTATGAGCTGTAAATCTATTTATTACAAAATTTCAATTGATCTATCAAAGTGTGTGTTTTGGATTTTTACTATATGAT
TTAATTTAGTAATGTTGTCATATCTTTAGTACTATATGATTACAATATCACATTGGCTTGTAGAAAATGAAAAATGTCAT
CCTGAAACAGCTTTTGCTAAATCATTCATAAGATCATGCATCACAAAGCTTGTCATGAAAAAAAAGATTGAGCAAACTAA
ATCACCAGGTAATCATTTCCAATCTTCTGCTGCTCCTTGGTTGGTATAAGAGGTCTACTGCAATAATTCCTCCCTATCGA
AAACATGGCCCTTGGGGAATACTGAGCAGAGGTCAAAGCATCGCTTAAGTTGAGGAGGAAGAGAGTCATAGCTTAGTTTA
AGTAGTAACTACTGGAAGGAGTTCGCTATGTTTTCCCTCGTAACTTGTTGGAGCCAAGGAGTTGCAACAAGTCAGACAGG
AAAAACTCAATACAATTATTAGAATAGGGAAGCAGATAAGGATTTGTTGACTTGCTCTTCTCTATGCAATTTGTCAGCAA
ATGATAATAATGTCAAGATTCTTGAGATTTTCTTCTTCCATTTGATCATGAGTAGATTCATAAGTTTGCAGACATTTTTC
CGAATTTTTTTTACTTACATCCCCATTTTCTGAAAGTGTTATTACATTTTCTTGCAGTGGCCATGGAGCATTCAACGCGT
CACACCATCTTTTTTCCTTTCTATCTTCTCTGATCTATCTATATTATCTCTAAAAGATTTGAGAGATGGTGTTGAATTCA
CCACAATTCTGCATTCCAACCTAAATCAACAGATCAAAAAAAAAAAAAAAAAAATTGAATAAAAATTATCTTTTATACAA
TATCTTTTTGGTCATGACATATATCCCTATTTACAAGTTTTGTTCCTTTATAAGAACTAAGAAGTGTGTGTCTTTTTTTT
TTTGTGTGCAACCAGGTGTGTGTGTCTTTAGGTTAGAGTTATTTGGTATGTTAAGAGGCGATGACGTGTCGATACACCAT
TGGTGGGATTATAATGACAAAACCCAAAAAAAAAAGTACTCACGTGACAAATTTTGTTTGTTTCCCCATTTCATCGTCTC
TCTCTTTTTGTCGACCTTCAACGCGAAATCACTCGATCCG
>AT4G11850.1 | chr4:7132938-7135937 REVERSE LENGTH=3000
TCTGAAGGGAGGGCTACGGATGGGCTCACAGCAGAAGAAGGTAAATTATACTGTGTCTGATCTACTTGTGATACACTTGA
AATACATTTTCGGAAACTCATACATGCATGCCATTGTGGTTAGAGCTGCTCTCTTTGCTCTAGTTCACATTTTTCCATAT
ATTCTTGCAATTATTAAATAGTTGTTCTTGAGTTTTTCCAGGTGAACTAATCAGGAACTTTATGAAGAATAGTGCAAGTC
AATTAACCTTTTGTGGGTGCGTGATCTTATTCATAGTTAGGAAGTTATATTTTAAATTGACTGCTCATGTATTATCTTAC
ATTGATTATTGATCATATCTTACAGACTCTTTCGCTTGCAAGAAGGCCTCAAAGAACGTGAACTCTGTGTTTTTTTCCGG
AACAATCATTTCTGCACCATGTTCAAGGTTTGTTTAGTTTGCGGTTATTTCCATCTTTGAATTGCAACAGGTTAATCCCA
ACTAAATTCTTCTTGTTGCTGTCATATTTTCAGTATGAAGGTGAACTTTATCTTTTGGCTACAGATCAAGGTTACCTGAA
TCAGCCTGATTTGGTTTGGGAAAAACTAAACGAGGTATCAGCAAAAGTTACTTACTCACCATTTGTCTTATCTGCTAATT
TTGGCTTCTTAGGAGATATCTCTATATCCACAATCTCTTTAGAGCTATGGCTGTTGTGACCACTATTGACATGCAATCTG
GTTTCAGGTTAATGGTGACACTGCATTCATGACTGCTACCTTCAAGGACTTCACGATCGACAGCAGCACAGGTGGTGCAA
GTGGCACATGGGATGAACGAAACGCAGTCACAAATACTGCTGTATGTTCTCCTCATAATATAGTCACTAATCCACATTAG
ATCTCCTTCTTTTACCTTTTTAATCATTTTTTTTCTTTTGGTTCTCCCTACACAGGATTATCTTGCCAGCATCAACAATG
TAGCGGATGCAGGCATAGATGTCAAGTAAATATTTCATACCTTTCTTTGACCACTAACCCATTGGTTCTCACCAGAGACA
CATTTATGCATTTGTTATAACTGTCCTCTTAAAAACATATTTATGATTGTTTAATTTTAATTCCCATGGTACTATGCAGT
TCTGATCTGCAACTAGCAATAGCTTTGCAACAACAAGAGTTTGAGGACCAGAGCCCACGTAGTAACCCAACTCCACAACC
AACTAGCGTTGCTGCCTCACGATTGGTCACTGGTCCACAGGTATTTCATTCCTACTCATAACACTATATTCTTAAAAAGC
AGGAATCGACACAAATGGTTAACAATGATTATAAGAAAAGGTAAATTACCGTGTGACCTGCACATTGCAACAATATACAA
CACTGATTATTAAAATAGTAAGAGAGTATAGCCTTAACAAGCACATCTGCAAGTCCTGTTTAGTACATTTGTTTTCTGTC
CATATACTTTACCGACTAAGATGAGTTTACAAGTACCAATTGCGAGTGTAAAACATCGATAATGATCATACACCGTAATC
AGAAGCTCATTGAATATAATGCAGCCTTGCTTCTTGTGGTGTTTGGATGAATGTTAATGATCAGATATTGTACTGACCAT
TGCAGGTACCAAGGAGCAGCCACAGGCCATCATCAGCTGCGTCTTCGAGACACGACGGCAAATCCCCTAAAGATAAAGAT
AGCAAATGTAGAATCATGTAAATCCTCATTTCACTTATGTAAATTTCCAACTTTTTCTTATTCCCTAACTAATTTTAATC
CTTAAAAGCTTTTTGGTTTTAACAAAAAATAAACTGTAATTGCGCTTTGACTAAACTATTTTTTGTTGCTCATAAAAAAT
CAGAGCTTTTCTTTATCCTTTTGAGAAGTGGGAGACGAATTAGAGTTTGTGTTCACGTTTTGGCTTTCGTTCTGTTAAGT
TACTCTGATCGCCGTTACTTTTTTGACGGAGTAACGGCTATTGTCCGTGATGCCTTTTATAATAATTCTGCTTAGCCGGC
TCGGTTTGACTAATCGCCAACTTTTTCAAGTTGTAATCGGAGAATGTGATTATTAATCCCTAATTAAAATACTTTTTATC
TGCATTAGCTAATCATTTTGACTAGTTATAAACTTAAAATAATAAATAAATTATATCCTAATCCCTCAATTCGAATTTCA
AACTAGTTTGTATTTCTTTACAAGTTCAACTTTTTTCTTTTCACTATAAGATAATGATGTGCTAAGACCACGACTGATAG
ATAATATGAATCCACTAGAGCTGTTGAAAATTATAGTTCAAAATTGAGGAAGACTTCAACAATGAAAATGTCTTCTCCAT
TGAAGAAAATGTCTTGATTTATTATTCAATACGCAATTATATGGTTTAATTTAGTGATTTTTCGAATGTTTACTTCTTGT
TGATAATAAATATTAAATAGTAATATGATTTCATTTCAAGAAAATGTCATGCTTAATTATTACTTACACTATTAAGTCGA
ATGTTTAATTTCTAGTTGATATATAAAAATAGTAACATCACCACTCAAATGAAGTTGCATCAAAAGAGGGACCAGAGAGA
AAGAGTTTCGTGAGCAGCCAACAACCAAAGTGGAAGTCCTCTTAGTCGTCGTTACTAAAAACAAATAATTTATTAGTTTA
ATTGAAGATTAATTTGTGTTATTAATGGCTAAAGTTAGAACGATTCAACAACGGCAGCCAATATCTTTAAAATGTTCCGA
TTCTTCCGTTTCAAGTCAACGTTCCCTTCGTTTCCTCCCACCTTCTTCTTCACAAAAATCTGAGATTTCATATAAATTTG
CCCATATTTTTAGATCTCCATTTGATCTGAGTTTGTATTATCACAAAGTTTTATCTTCTTTTTTTTCACTCTTCAGTCTT
GATCTCTCGATTATTGCCCACCAAGTGATCGATCTTTTGTCTCACTGAACTCGGTTACGCTTGAGATTTGATCTAACAGC
TGAAAGTTTCTGACTTTTTGGGTTTTTGATTTCGATTTTC
>AT4G11860.1 | chr4:7138362-7141361 REVERSE LENGTH=3000
CATTTTTATATCTGTAATTATTGTTCTACTAGCACTTAGCAGGTGCTTAGCCACTATTGGATGCCTTAATTTTTTCAATT
AATTAGCATTTATTCTGATTCATCTTTTTAAATCTCGATACAGGTGTTGCACGCTGTGAGGACCACAAGCATTAGCCAAA
ATATATACTGTATTAAAGTGTTGTTATATATTGTTTCTTTCTCATAATTATTTAGAATTTTGGAAATTGGTATGTGCATA
TGTATTACAAGCGAACGGATCTAATTTTTACTTGCTTCGTTTTCTTATGTGAACATATCCCAAATTTCAGTTGTAAACTT
AAGTCGTTGTTGTTATTATTTTTTTGTTTGTTAAGGGTTGTTATTATTTTTAATGAGATATTATTATTGTTAATTTTTCC
ACTTTATCGAGTCAGCAAGCCTTATTTCGAACTTCGTGTAAGAGGTTACTGTGGCTTTGGACCACTATGCCATATGTGAT
TAATGAATGAGTCTTTTTTTTAATGTCTACTGTATACATCTTATTTTTCAATTAAAGAAAGCGTTAGTGTAAGAAAAAAT
TTATAACATATTTACAGTAAATAATTAAGAAAATAACACTATATATGTATCAATTAACTAACTAATCTAAAGGGTTTATT
AAATGATTATAGGTGGTGGCGGTGACTCTGGCGACTGCAGCGGCTCCGGCGACGGCGGTGACTTCGGTGATGGCTCCGGC
GACGGCGGCGACTCCGGCGCGACGGTGATTCCAGCGGTGACTCCAACAACGACGGTGGTTCCAGCGATAACTTCGGCGAC
AACGACGGTGACAGCTCCGACGATGGCAGTGACTCCAGTGACAATGGGAACCCCAACAATGGAGTAATGGCTCAGGTGAT
GGCATTCATTCCGGTAAGGACGGTAACGGCGGCAGTGGCGGCAGCGGCGGCGGTGACGTCGAAGGTGGCGGCAGTGGCAG
CAGCAACAGTGGTGGTGGTGGTGATAATTATTGTGGGGGTGAGGACAAACTTGTAATATTATATATTACATAATTATTAT
AGTGTAAGTTTTTTGCAATAGATTAGTTTCTTAATTAATAAGTTTTTTTTAGGTTATACATGCAAATTTCGCTTATAAAA
ATAAAATGATCAAAAAGAAAAGAAAAGAATGAATTAGATATAATGAATACTGAGAACAAACGAAGATATATGAACAAAAA
AGTTAAAAATGTTAAGTTTTATGGTTTCTAATTCGAAACTAGTTAACAATGAATAAAGAGATTTATATTTTTTATACACT
AGTCAAGTCTATTCTATATTTTTAATGTGGAATTTTTTCTATACGCTTCTTGGAAATAATGTTTTTCTAGTTATTTCGAC
AGAATTTAGTTTTTTTTTGAACTATTAATTAGTAAAGATGACCAGACCACTTTCCGGACTGGATTAGTGAATCATGTGTT
TTTGGACTCTGATACCATGTTAAGTTTTATTGGTTTTTAACTCAAAATTAATTGACAATAAATGGAAAGGTCTATATCTC
TTATATACAACTCAAATCTATTAGATTGTGCGGTTTCAACTCAAAACTAATTGACAATAAGTGGAAAAACTCATAACTTA
TATATATACCACTTAAAATTATACTCAACTTCTAATGTGGAACAATATTCCTAATATGCCTCATTGAGATCGATGGTTTT
TCTAGCCATTGATCACGATATATTTGGTATAGATCGATGGACCAACTACTAAACCGGACCGATGTGTATTGGGTTGAATA
TCGGCTGACTCAAAATGATGCAAAAGCCATATGCCTCGAAGTTTTATAATTGGATTTCATCATCTATACGCGTGATAGTA
TAACAATTAGGTTTCAAATGGCCTGTTGGGCTTTTAACTATTCAATTACAGCCCATATATATAGTCAACATTAAAAATAC
CAACACATTGTCATTGACATGTTTGTACAAGCGTGGTCAAACAGAAATGATGTTATTCTGCTGCTTCATCAATTTATCTC
CCTTGTGAATTGAGATTGATGGTTATAATGTTATGTTACTAACATCTTAATATATAAAGTTTGGTTTCTCAAAATTAGTC
ATTAATGTGATAATTTATAAAACATAATTTCTACAGTATTTTCATGTTTTTAATAAAAATACATGCTTATATATTGAAGT
GAAATAATTACTAAACGGAAAACAATTAAAGTGAAAAAACACACCATTGTTTAGACGCAGGCCACACTTTTATTTTGGTT
CTGTTTTTCGATTTAAACCTCAAACCTCATAATTCTTTAAACATTCAAATTGTCCCACCGTTTTTATAGATTCCTTCTAG
ATCGTCAAACACTTATATTCTTCCTTTTCTTTTTGTCAACACATTCTGACATTCATATAACTTTTCGTGTAAAACTATAA
TATAAATAAATGTGATAAATACACTTCTAATTCTTTCGTAAATGATATATCAAGAAATTTCCCAAAATTTTTTAAAATGT
TACGTGTTATAAAGAAATTAATTAGGAATAAAAAAACTATTAAAAGATGACTTTTAAGGAAATGAAATGACGGTGTTATG
ATAAGAAATGAAGAATTTTATCATTTAAATTGACCTTTCCCCGAGAAGATACGCACTAAAGATACCCAATTGGTTTATCA
AAACCGTAATAATCGAACCATAATTCTTCTCATACATCAAATACCGGAATAAATTTGAAAAATTGGTCGTTACTATATTT
GGTTCAATAGCAATTTAAACAATACCGGAATTTCGATTTGGTACGTACCGGTTTGGTTATGTGACACATTTCAATATCAA
CCTTCCCATAAAAGTTCTTTCTCGTAATATAAATTAAATCCTCTTTGCTCTCTCGCTCGCTTCCTCTTTTCGATTTGGAT
CAGAAAAAATAAAATTTCTTCGGAATTTCCAATAATCTGTCTCTCTTCTTCTTCGATCGAAAATTTGACTTTTTTTCGAA
TTTGTTTTTTCATTAGCTTTGGTTGATATCATCATCGTCA
>AT4G11870.1 | chr4:7140720-7143719 REVERSE LENGTH=3000
CATAAAACTTATGTAGATTATACCTGGAGGAGCTAGAGAACTCATAGAGTTTGCCTCTAGGAGAGAAGATGATTAGGGCA
ACTTCAGCATCACAAAGGACTGATAATTCAAAAGCTTTCTTCAAAAGTCCATTTCTTCTTTTTGAGAAAGTCACTTGCCT
GCTCGTTGCGTTCTCTATCCTCTTCATCTCTGTCTTTCCCCTCACCATTCTTCTAATTTAATTAACCCTAATCAACAACA
GTATTTTGATTTTCCACTCTTCCCATAAGATATTAAATGAAAAAATTTAATTTCAGTAAAGTAAATTATCCATGAGAGGA
AATTAGATGGGAGCAATTATTTAATTATATATATATATATATATATATATATATATATATAGACATATTTCTTACTACAA
GAACAGCAAACATGAGAACAAGAACAATCTCCACCTTCTACTAAAAATAGAGAAGAGATCAATCAGAAATTGAGGACATA
TATAGTTGAGAAAAAAGATTACCCCCTTTGTTTTTATGTATGCTTTTGATTGATTTGTGTCTCTAAGAGAACGATGAGGG
AGAGAGTAGAAAGAGAGAGAGTCTTTGGAAAGAGTCGGCAAGATTGAAATGGAGAATTCTTGGAAACCCTAAATTTATGA
AATCAGGAGCCAATAACAAAAAAGACGTAAGAATTTTTTATATATTATTCTTCTATATCCATGAACTGATAATAAATAGT
TTGGCTGTGTTTGGGGTTTTATATATTTTATCTTTAGCCATTTTTTTTCTCTCTATACCTATAATAGTCTATAATCCTAG
ACCAAAGTGCTTAATTAAAGTACATGCGTATCGTTAATTATAGAAAAAGCATTACAAGATATCCATTCTTCTTTTGGTAA
ATTTTTTTATATTATAAGGGCAAAAATTATTGGTGGAGAATATATTCCTATGTCATAATTATTTTATTTGTTATATGAAA
TTTTGTCATCCGTGGCGTTGCATATAATTACTCTATATATATAGATAAAGTAATAGACATTATTACGATCAACCTGTTTT
CAACAACAAATGTAGATGTATATAAACGAAGTGATTATATTTAAACTTAGAAGTAGGGTAATACTACCAATTTACGTCAT
CACGTACCTCATCACCGTAAATTAAAAAAAAAAGTAGATTATAAAAGGATGACCAAAAAAAAAAAAGTAGATTAAAAAAG
CTTAGCCGTTGAGATCATGACACGTGCCATTATTACCGACAACTTATAGATCCGGTGTCCGTCAAAGTGAGTTAAGCAAA
TGCACTTAAAGACAGGCAGCAACTCTGTCGGTTGCCAGCTCCTCTCGGACAAGAATCTTCACACTCTCCGTTTGATCTCC
GTTACCAAAAACCACTTGAGGAATTCCTTTTTTTTTTTTTTTTGGAAAATATTTCATGAAAATTGACTATAAATTTTATG
AAATAACATTAACGGTAAGAACATTGAGATCGAATTTGAAGGTAACTAATTTAGTTGGCATGAATAAAATATATTTAATA
TTCATTTCTATTACACTTTTGCTGGTATAATTTCTATATATGTTCATCAACGTTTGGATGTGCATATATGTGACCATGTC
TGAGTCTAACTCTGTCCCAATCATAATTAGTTTTAGTTTTGCCTTGACATATAACTTTCTTATACATAGAGCTGAAAATG
TACTTATTATATATGTAGTGTAGTCATGAATGGTGGTAACATACATTTAGCTAATTTTTTGCGGTGTACATATAGACTGC
AATTTCATAGTTGTAATATTATCAATAATTCGTATACGTATACAGAATTATCAATACTAGCACTATTTATTTGTGGTCAT
AAAACCGTTTTCACAATACTTGTGGATTGTAAAACATAAACATATTCTCGATGGAGATGTCGTACGTCCACAAAACACCG
AGCTAGCTCGGTTGCAAAAACCAAGCCATTTTGTAAACACAAGTCTATATATCATACAAATTAAGTCGGTAGAATTAGTC
ACAAAATGTGAGAAAAGCATGATTTTGTAAAACACAATTCTATCATTTCATACAAAGAAAAAGTCATACATATATATGCA
TTGAATTCCAAATTTAAATTTCTTACTATTTCTGACATATATATGAATCTGCATTTAGATGTCTATTGGTACGAGTTTTA
TTATAACAAAACCACACTCTTCCGATGACAAAGCGATAAAACAATGCTGCGTATTATGACTTCCGTACGACTTCACATGG
TCACGCCATTCTCTCTTCTTTATTTGCGCTCATGGCCACTCCTTATTTGGTGCATTTCTAATTTCTCTACCCACTCCCTC
ATTTTTACTTTATTCTTCTCTTTTTTGCCCAAATTTATCATTTTTATATCTGTAATTATTGTTCTACTAGCACTTAGCAG
GTGCTTAGCCACTATTGGATGCCTTAATTTTTTCAATTAATTAGCATTTATTCTGATTCATCTTTTTAAATCTCGATACA
GGTGTTGCACGCTGTGAGGACCACAAGCATTAGCCAAAATATATACTGTATTAAAGTGTTGTTATATATTGTTTCTTTCT
CATAATTATTTAGAATTTTGGAAATTGGTATGTGCATATGTATTACAAGCGAACGGATCTAATTTTTACTTGCTTCGTTT
TCTTATGTGAACATATCCCAAATTTCAGTTGTAAACTTAAGTCGTTGTTGTTATTATTTTTTTGTTTGTTAAGGGTTGTT
ATTATTTTTAATGAGATATTATTATTGTTAATTTTTCCACTTTATCGAGTCAGCAAGCCTTATTTCGAACTTCGTGTAAG
AGGTTACTGTGGCTTTGGACCACTATGCCATATGTGATTAATGAATGAGTCTTTTTTTTAATGTCTACTGTATACATCTT
ATTTTTCAATTAAAGAAAGCGTTAGTGTAAGAAAAAATTTATAACATATTTACAGTAAATAATTAAGAAAATAACACTAT
ATATGTATCAATTAACTAACTAATCTAAAGGGTTTATTAA
>AT4G11880.2 | chr4:7140512-7143511 FORWARD LENGTH=3000
TTCCCATTGTCACTGGAGTCACTGCCATCGTCGGAGCTGTCACCGTCGTTGTCGCCGAAGTTATCGCTGGAACCACCGTC
GTTGTTGGAGTCACCGCTGGAATCACCGTCGCGCCGGAGTCGCCGCCGTCGCCGGAGCCATCACCGAAGTCACCGCCGTC
GCCGGAGCCGCTGCAGTCGCCAGAGTCACCGCCACCACCTATAATCATTTAATAAACCCTTTAGATTAGTTAGTTAATTG
ATACATATATAGTGTTATTTTCTTAATTATTTACTGTAAATATGTTATAAATTTTTTCTTACACTAACGCTTTCTTTAAT
TGAAAAATAAGATGTATACAGTAGACATTAAAAAAAAGACTCATTCATTAATCACATATGGCATAGTGGTCCAAAGCCAC
AGTAACCTCTTACACGAAGTTCGAAATAAGGCTTGCTGACTCGATAAAGTGGAAAAATTAACAATAATAATATCTCATTA
AAAATAATAACAACCCTTAACAAACAAAAAAATAATAACAACAACGACTTAAGTTTACAACTGAAATTTGGGATATGTTC
ACATAAGAAAACGAAGCAAGTAAAAATTAGATCCGTTCGCTTGTAATACATATGCACATACCAATTTCCAAAATTCTAAA
TAATTATGAGAAAGAAACAATATATAACAACACTTTAATACAGTATATATTTTGGCTAATGCTTGTGGTCCTCACAGCGT
GCAACACCTGTATCGAGATTTAAAAAGATGAATCAGAATAAATGCTAATTAATTGAAAAAATTAAGGCATCCAATAGTGG
CTAAGCACCTGCTAAGTGCTAGTAGAACAATAATTACAGATATAAAAATGATAAATTTGGGCAAAAAAGAGAAGAATAAA
GTAAAAATGAGGGAGTGGGTAGAGAAATTAGAAATGCACCAAATAAGGAGTGGCCATGAGCGCAAATAAAGAAGAGAGAA
TGGCGTGACCATGTGAAGTCGTACGGAAGTCATAATACGCAGCATTGTTTTATCGCTTTGTCATCGGAAGAGTGTGGTTT
TGTTATAATAAAACTCGTACCAATAGACATCTAAATGCAGATTCATATATATGTCAGAAATAGTAAGAAATTTAAATTTG
GAATTCAATGCATATATATGTATGACTTTTTCTTTGTATGAAATGATAGAATTGTGTTTTACAAAATCATGCTTTTCTCA
CATTTTGTGACTAATTCTACCGACTTAATTTGTATGATATATAGACTTGTGTTTACAAAATGGCTTGGTTTTTGCAACCG
AGCTAGCTCGGTGTTTTGTGGACGTACGACATCTCCATCGAGAATATGTTTATGTTTTACAATCCACAAGTATTGTGAAA
ACGGTTTTATGACCACAAATAAATAGTGCTAGTATTGATAATTCTGTATACGTATACGAATTATTGATAATATTACAACT
ATGAAATTGCAGTCTATATGTACACCGCAAAAAATTAGCTAAATGTATGTTACCACCATTCATGACTACACTACATATAT
AATAAGTACATTTTCAGCTCTATGTATAAGAAAGTTATATGTCAAGGCAAAACTAAAACTAATTATGATTGGGACAGAGT
TAGACTCAGACATGGTCACATATATGCACATCCAAACGTTGATGAACATATATAGAAATTATACCAGCAAAAGTGTAATA
GAAATGAATATTAAATATATTTTATTCATGCCAACTAAATTAGTTACCTTCAAATTCGATCTCAATGTTCTTACCGTTAA
TGTTATTTCATAAAATTTATAGTCAATTTTCATGAAATATTTTCCAAAAAAAAAAAAAAAAGGAATTCCTCAAGTGGTTT
TTGGTAACGGAGATCAAACGGAGAGTGTGAAGATTCTTGTCCGAGAGGAGCTGGCAACCGACAGAGTTGCTGCCTGTCTT
TAAGTGCATTTGCTTAACTCACTTTGACGGACACCGGATCTATAAGTTGTCGGTAATAATGGCACGTGTCATGATCTCAA
CGGCTAAGCTTTTTTAATCTACTTTTTTTTTTTTGGTCATCCTTTTATAATCTACTTTTTTTTTTAATTTACGGTGATGA
GGTACGTGATGACGTAAATTGGTAGTATTACCCTACTTCTAAGTTTAAATATAATCACTTCGTTTATATACATCTACATT
TGTTGTTGAAAACAGGTTGATCGTAATAATGTCTATTACTTTATCTATATATATAGAGTAATTATATGCAACGCCACGGA
TGACAAAATTTCATATAACAAATAAAATAATTATGACATAGGAATATATTCTCCACCAATAATTTTTGCCCTTATAATAT
AAAAAAATTTACCAAAAGAAGAATGGATATCTTGTAATGCTTTTTCTATAATTAACGATACGCATGTACTTTAATTAAGC
ACTTTGGTCTAGGATTATAGACTATTATAGGTATAGAGAGAAAAAAAATGGCTAAAGATAAAATATATAAAACCCCAAAC
ACAGCCAAACTATTTATTATCAGTTCATGGATATAGAAGAATAATATATAAAAAATTCTTACGTCTTTTTTGTTATTGGC
TCCTGATTTCATAAATTTAGGGTTTCCAAGAATTCTCCATTTCAATCTTGCCGACTCTTTCCAAAGACTCTCTCTCTTTC
TACTCTCTCCCTCATCGTTCTCTTAGAGACACAAATCAATCAAAAGCATACATAAAAACAAAGGGGGTAATCTTTTTTCT
CAACTATATATGTCCTCAATTTCTGATTGATCTCTTCTCTATTTTTAGTAGAAGGTGGAGATTGTTCTTGTTCTCATGTT
TGCTGTTCTTGTAGTAAGAAATATGTCTATATATATATATATATATATATATATATATATATAATTAAATAATTGCTCCC
ATCTAATTTCCTCTCATGGATAATTTACTTTACTGAAATTAAATTTTTTCATTTAATATCTTATGGGAAGAGTGGAAAAT
CAAAATACTGTTGTTGATTAGGGTTAATTAAATTAGAAGA
>AT4G11880.4 | chr4:7140512-7143511 FORWARD LENGTH=3000
TTCCCATTGTCACTGGAGTCACTGCCATCGTCGGAGCTGTCACCGTCGTTGTCGCCGAAGTTATCGCTGGAACCACCGTC
GTTGTTGGAGTCACCGCTGGAATCACCGTCGCGCCGGAGTCGCCGCCGTCGCCGGAGCCATCACCGAAGTCACCGCCGTC
GCCGGAGCCGCTGCAGTCGCCAGAGTCACCGCCACCACCTATAATCATTTAATAAACCCTTTAGATTAGTTAGTTAATTG
ATACATATATAGTGTTATTTTCTTAATTATTTACTGTAAATATGTTATAAATTTTTTCTTACACTAACGCTTTCTTTAAT
TGAAAAATAAGATGTATACAGTAGACATTAAAAAAAAGACTCATTCATTAATCACATATGGCATAGTGGTCCAAAGCCAC
AGTAACCTCTTACACGAAGTTCGAAATAAGGCTTGCTGACTCGATAAAGTGGAAAAATTAACAATAATAATATCTCATTA
AAAATAATAACAACCCTTAACAAACAAAAAAATAATAACAACAACGACTTAAGTTTACAACTGAAATTTGGGATATGTTC
ACATAAGAAAACGAAGCAAGTAAAAATTAGATCCGTTCGCTTGTAATACATATGCACATACCAATTTCCAAAATTCTAAA
TAATTATGAGAAAGAAACAATATATAACAACACTTTAATACAGTATATATTTTGGCTAATGCTTGTGGTCCTCACAGCGT
GCAACACCTGTATCGAGATTTAAAAAGATGAATCAGAATAAATGCTAATTAATTGAAAAAATTAAGGCATCCAATAGTGG
CTAAGCACCTGCTAAGTGCTAGTAGAACAATAATTACAGATATAAAAATGATAAATTTGGGCAAAAAAGAGAAGAATAAA
GTAAAAATGAGGGAGTGGGTAGAGAAATTAGAAATGCACCAAATAAGGAGTGGCCATGAGCGCAAATAAAGAAGAGAGAA
TGGCGTGACCATGTGAAGTCGTACGGAAGTCATAATACGCAGCATTGTTTTATCGCTTTGTCATCGGAAGAGTGTGGTTT
TGTTATAATAAAACTCGTACCAATAGACATCTAAATGCAGATTCATATATATGTCAGAAATAGTAAGAAATTTAAATTTG
GAATTCAATGCATATATATGTATGACTTTTTCTTTGTATGAAATGATAGAATTGTGTTTTACAAAATCATGCTTTTCTCA
CATTTTGTGACTAATTCTACCGACTTAATTTGTATGATATATAGACTTGTGTTTACAAAATGGCTTGGTTTTTGCAACCG
AGCTAGCTCGGTGTTTTGTGGACGTACGACATCTCCATCGAGAATATGTTTATGTTTTACAATCCACAAGTATTGTGAAA
ACGGTTTTATGACCACAAATAAATAGTGCTAGTATTGATAATTCTGTATACGTATACGAATTATTGATAATATTACAACT
ATGAAATTGCAGTCTATATGTACACCGCAAAAAATTAGCTAAATGTATGTTACCACCATTCATGACTACACTACATATAT
AATAAGTACATTTTCAGCTCTATGTATAAGAAAGTTATATGTCAAGGCAAAACTAAAACTAATTATGATTGGGACAGAGT
TAGACTCAGACATGGTCACATATATGCACATCCAAACGTTGATGAACATATATAGAAATTATACCAGCAAAAGTGTAATA
GAAATGAATATTAAATATATTTTATTCATGCCAACTAAATTAGTTACCTTCAAATTCGATCTCAATGTTCTTACCGTTAA
TGTTATTTCATAAAATTTATAGTCAATTTTCATGAAATATTTTCCAAAAAAAAAAAAAAAAGGAATTCCTCAAGTGGTTT
TTGGTAACGGAGATCAAACGGAGAGTGTGAAGATTCTTGTCCGAGAGGAGCTGGCAACCGACAGAGTTGCTGCCTGTCTT
TAAGTGCATTTGCTTAACTCACTTTGACGGACACCGGATCTATAAGTTGTCGGTAATAATGGCACGTGTCATGATCTCAA
CGGCTAAGCTTTTTTAATCTACTTTTTTTTTTTTGGTCATCCTTTTATAATCTACTTTTTTTTTTAATTTACGGTGATGA
GGTACGTGATGACGTAAATTGGTAGTATTACCCTACTTCTAAGTTTAAATATAATCACTTCGTTTATATACATCTACATT
TGTTGTTGAAAACAGGTTGATCGTAATAATGTCTATTACTTTATCTATATATATAGAGTAATTATATGCAACGCCACGGA
TGACAAAATTTCATATAACAAATAAAATAATTATGACATAGGAATATATTCTCCACCAATAATTTTTGCCCTTATAATAT
AAAAAAATTTACCAAAAGAAGAATGGATATCTTGTAATGCTTTTTCTATAATTAACGATACGCATGTACTTTAATTAAGC
ACTTTGGTCTAGGATTATAGACTATTATAGGTATAGAGAGAAAAAAAATGGCTAAAGATAAAATATATAAAACCCCAAAC
ACAGCCAAACTATTTATTATCAGTTCATGGATATAGAAGAATAATATATAAAAAATTCTTACGTCTTTTTTGTTATTGGC
TCCTGATTTCATAAATTTAGGGTTTCCAAGAATTCTCCATTTCAATCTTGCCGACTCTTTCCAAAGACTCTCTCTCTTTC
TACTCTCTCCCTCATCGTTCTCTTAGAGACACAAATCAATCAAAAGCATACATAAAAACAAAGGGGGTAATCTTTTTTCT
CAACTATATATGTCCTCAATTTCTGATTGATCTCTTCTCTATTTTTAGTAGAAGGTGGAGATTGTTCTTGTTCTCATGTT
TGCTGTTCTTGTAGTAAGAAATATGTCTATATATATATATATATATATATATATATATATATAATTAAATAATTGCTCCC
ATCTAATTTCCTCTCATGGATAATTTACTTTACTGAAATTAAATTTTTTCATTTAATATCTTATGGGAAGAGTGGAAAAT
CAAAATACTGTTGTTGATTAGGGTTAATTAAATTAGAAGA
>AT4G11880.1 | chr4:7140512-7143511 FORWARD LENGTH=3000
TTCCCATTGTCACTGGAGTCACTGCCATCGTCGGAGCTGTCACCGTCGTTGTCGCCGAAGTTATCGCTGGAACCACCGTC
GTTGTTGGAGTCACCGCTGGAATCACCGTCGCGCCGGAGTCGCCGCCGTCGCCGGAGCCATCACCGAAGTCACCGCCGTC
GCCGGAGCCGCTGCAGTCGCCAGAGTCACCGCCACCACCTATAATCATTTAATAAACCCTTTAGATTAGTTAGTTAATTG
ATACATATATAGTGTTATTTTCTTAATTATTTACTGTAAATATGTTATAAATTTTTTCTTACACTAACGCTTTCTTTAAT
TGAAAAATAAGATGTATACAGTAGACATTAAAAAAAAGACTCATTCATTAATCACATATGGCATAGTGGTCCAAAGCCAC
AGTAACCTCTTACACGAAGTTCGAAATAAGGCTTGCTGACTCGATAAAGTGGAAAAATTAACAATAATAATATCTCATTA
AAAATAATAACAACCCTTAACAAACAAAAAAATAATAACAACAACGACTTAAGTTTACAACTGAAATTTGGGATATGTTC
ACATAAGAAAACGAAGCAAGTAAAAATTAGATCCGTTCGCTTGTAATACATATGCACATACCAATTTCCAAAATTCTAAA
TAATTATGAGAAAGAAACAATATATAACAACACTTTAATACAGTATATATTTTGGCTAATGCTTGTGGTCCTCACAGCGT
GCAACACCTGTATCGAGATTTAAAAAGATGAATCAGAATAAATGCTAATTAATTGAAAAAATTAAGGCATCCAATAGTGG
CTAAGCACCTGCTAAGTGCTAGTAGAACAATAATTACAGATATAAAAATGATAAATTTGGGCAAAAAAGAGAAGAATAAA
GTAAAAATGAGGGAGTGGGTAGAGAAATTAGAAATGCACCAAATAAGGAGTGGCCATGAGCGCAAATAAAGAAGAGAGAA
TGGCGTGACCATGTGAAGTCGTACGGAAGTCATAATACGCAGCATTGTTTTATCGCTTTGTCATCGGAAGAGTGTGGTTT
TGTTATAATAAAACTCGTACCAATAGACATCTAAATGCAGATTCATATATATGTCAGAAATAGTAAGAAATTTAAATTTG
GAATTCAATGCATATATATGTATGACTTTTTCTTTGTATGAAATGATAGAATTGTGTTTTACAAAATCATGCTTTTCTCA
CATTTTGTGACTAATTCTACCGACTTAATTTGTATGATATATAGACTTGTGTTTACAAAATGGCTTGGTTTTTGCAACCG
AGCTAGCTCGGTGTTTTGTGGACGTACGACATCTCCATCGAGAATATGTTTATGTTTTACAATCCACAAGTATTGTGAAA
ACGGTTTTATGACCACAAATAAATAGTGCTAGTATTGATAATTCTGTATACGTATACGAATTATTGATAATATTACAACT
ATGAAATTGCAGTCTATATGTACACCGCAAAAAATTAGCTAAATGTATGTTACCACCATTCATGACTACACTACATATAT
AATAAGTACATTTTCAGCTCTATGTATAAGAAAGTTATATGTCAAGGCAAAACTAAAACTAATTATGATTGGGACAGAGT
TAGACTCAGACATGGTCACATATATGCACATCCAAACGTTGATGAACATATATAGAAATTATACCAGCAAAAGTGTAATA
GAAATGAATATTAAATATATTTTATTCATGCCAACTAAATTAGTTACCTTCAAATTCGATCTCAATGTTCTTACCGTTAA
TGTTATTTCATAAAATTTATAGTCAATTTTCATGAAATATTTTCCAAAAAAAAAAAAAAAAGGAATTCCTCAAGTGGTTT
TTGGTAACGGAGATCAAACGGAGAGTGTGAAGATTCTTGTCCGAGAGGAGCTGGCAACCGACAGAGTTGCTGCCTGTCTT
TAAGTGCATTTGCTTAACTCACTTTGACGGACACCGGATCTATAAGTTGTCGGTAATAATGGCACGTGTCATGATCTCAA
CGGCTAAGCTTTTTTAATCTACTTTTTTTTTTTTGGTCATCCTTTTATAATCTACTTTTTTTTTTAATTTACGGTGATGA
GGTACGTGATGACGTAAATTGGTAGTATTACCCTACTTCTAAGTTTAAATATAATCACTTCGTTTATATACATCTACATT
TGTTGTTGAAAACAGGTTGATCGTAATAATGTCTATTACTTTATCTATATATATAGAGTAATTATATGCAACGCCACGGA
TGACAAAATTTCATATAACAAATAAAATAATTATGACATAGGAATATATTCTCCACCAATAATTTTTGCCCTTATAATAT
AAAAAAATTTACCAAAAGAAGAATGGATATCTTGTAATGCTTTTTCTATAATTAACGATACGCATGTACTTTAATTAAGC
ACTTTGGTCTAGGATTATAGACTATTATAGGTATAGAGAGAAAAAAAATGGCTAAAGATAAAATATATAAAACCCCAAAC
ACAGCCAAACTATTTATTATCAGTTCATGGATATAGAAGAATAATATATAAAAAATTCTTACGTCTTTTTTGTTATTGGC
TCCTGATTTCATAAATTTAGGGTTTCCAAGAATTCTCCATTTCAATCTTGCCGACTCTTTCCAAAGACTCTCTCTCTTTC
TACTCTCTCCCTCATCGTTCTCTTAGAGACACAAATCAATCAAAAGCATACATAAAAACAAAGGGGGTAATCTTTTTTCT
CAACTATATATGTCCTCAATTTCTGATTGATCTCTTCTCTATTTTTAGTAGAAGGTGGAGATTGTTCTTGTTCTCATGTT
TGCTGTTCTTGTAGTAAGAAATATGTCTATATATATATATATATATATATATATATATATATAATTAAATAATTGCTCCC
ATCTAATTTCCTCTCATGGATAATTTACTTTACTGAAATTAAATTTTTTCATTTAATATCTTATGGGAAGAGTGGAAAAT
CAAAATACTGTTGTTGATTAGGGTTAATTAAATTAGAAGA
>AT4G11880.3 | chr4:7140512-7143511 FORWARD LENGTH=3000
TTCCCATTGTCACTGGAGTCACTGCCATCGTCGGAGCTGTCACCGTCGTTGTCGCCGAAGTTATCGCTGGAACCACCGTC
GTTGTTGGAGTCACCGCTGGAATCACCGTCGCGCCGGAGTCGCCGCCGTCGCCGGAGCCATCACCGAAGTCACCGCCGTC
GCCGGAGCCGCTGCAGTCGCCAGAGTCACCGCCACCACCTATAATCATTTAATAAACCCTTTAGATTAGTTAGTTAATTG
ATACATATATAGTGTTATTTTCTTAATTATTTACTGTAAATATGTTATAAATTTTTTCTTACACTAACGCTTTCTTTAAT
TGAAAAATAAGATGTATACAGTAGACATTAAAAAAAAGACTCATTCATTAATCACATATGGCATAGTGGTCCAAAGCCAC
AGTAACCTCTTACACGAAGTTCGAAATAAGGCTTGCTGACTCGATAAAGTGGAAAAATTAACAATAATAATATCTCATTA
AAAATAATAACAACCCTTAACAAACAAAAAAATAATAACAACAACGACTTAAGTTTACAACTGAAATTTGGGATATGTTC
ACATAAGAAAACGAAGCAAGTAAAAATTAGATCCGTTCGCTTGTAATACATATGCACATACCAATTTCCAAAATTCTAAA
TAATTATGAGAAAGAAACAATATATAACAACACTTTAATACAGTATATATTTTGGCTAATGCTTGTGGTCCTCACAGCGT
GCAACACCTGTATCGAGATTTAAAAAGATGAATCAGAATAAATGCTAATTAATTGAAAAAATTAAGGCATCCAATAGTGG
CTAAGCACCTGCTAAGTGCTAGTAGAACAATAATTACAGATATAAAAATGATAAATTTGGGCAAAAAAGAGAAGAATAAA
GTAAAAATGAGGGAGTGGGTAGAGAAATTAGAAATGCACCAAATAAGGAGTGGCCATGAGCGCAAATAAAGAAGAGAGAA
TGGCGTGACCATGTGAAGTCGTACGGAAGTCATAATACGCAGCATTGTTTTATCGCTTTGTCATCGGAAGAGTGTGGTTT
TGTTATAATAAAACTCGTACCAATAGACATCTAAATGCAGATTCATATATATGTCAGAAATAGTAAGAAATTTAAATTTG
GAATTCAATGCATATATATGTATGACTTTTTCTTTGTATGAAATGATAGAATTGTGTTTTACAAAATCATGCTTTTCTCA
CATTTTGTGACTAATTCTACCGACTTAATTTGTATGATATATAGACTTGTGTTTACAAAATGGCTTGGTTTTTGCAACCG
AGCTAGCTCGGTGTTTTGTGGACGTACGACATCTCCATCGAGAATATGTTTATGTTTTACAATCCACAAGTATTGTGAAA
ACGGTTTTATGACCACAAATAAATAGTGCTAGTATTGATAATTCTGTATACGTATACGAATTATTGATAATATTACAACT
ATGAAATTGCAGTCTATATGTACACCGCAAAAAATTAGCTAAATGTATGTTACCACCATTCATGACTACACTACATATAT
AATAAGTACATTTTCAGCTCTATGTATAAGAAAGTTATATGTCAAGGCAAAACTAAAACTAATTATGATTGGGACAGAGT
TAGACTCAGACATGGTCACATATATGCACATCCAAACGTTGATGAACATATATAGAAATTATACCAGCAAAAGTGTAATA
GAAATGAATATTAAATATATTTTATTCATGCCAACTAAATTAGTTACCTTCAAATTCGATCTCAATGTTCTTACCGTTAA
TGTTATTTCATAAAATTTATAGTCAATTTTCATGAAATATTTTCCAAAAAAAAAAAAAAAAGGAATTCCTCAAGTGGTTT
TTGGTAACGGAGATCAAACGGAGAGTGTGAAGATTCTTGTCCGAGAGGAGCTGGCAACCGACAGAGTTGCTGCCTGTCTT
TAAGTGCATTTGCTTAACTCACTTTGACGGACACCGGATCTATAAGTTGTCGGTAATAATGGCACGTGTCATGATCTCAA
CGGCTAAGCTTTTTTAATCTACTTTTTTTTTTTTGGTCATCCTTTTATAATCTACTTTTTTTTTTAATTTACGGTGATGA
GGTACGTGATGACGTAAATTGGTAGTATTACCCTACTTCTAAGTTTAAATATAATCACTTCGTTTATATACATCTACATT
TGTTGTTGAAAACAGGTTGATCGTAATAATGTCTATTACTTTATCTATATATATAGAGTAATTATATGCAACGCCACGGA
TGACAAAATTTCATATAACAAATAAAATAATTATGACATAGGAATATATTCTCCACCAATAATTTTTGCCCTTATAATAT
AAAAAAATTTACCAAAAGAAGAATGGATATCTTGTAATGCTTTTTCTATAATTAACGATACGCATGTACTTTAATTAAGC
ACTTTGGTCTAGGATTATAGACTATTATAGGTATAGAGAGAAAAAAAATGGCTAAAGATAAAATATATAAAACCCCAAAC
ACAGCCAAACTATTTATTATCAGTTCATGGATATAGAAGAATAATATATAAAAAATTCTTACGTCTTTTTTGTTATTGGC
TCCTGATTTCATAAATTTAGGGTTTCCAAGAATTCTCCATTTCAATCTTGCCGACTCTTTCCAAAGACTCTCTCTCTTTC
TACTCTCTCCCTCATCGTTCTCTTAGAGACACAAATCAATCAAAAGCATACATAAAAACAAAGGGGGTAATCTTTTTTCT
CAACTATATATGTCCTCAATTTCTGATTGATCTCTTCTCTATTTTTAGTAGAAGGTGGAGATTGTTCTTGTTCTCATGTT
TGCTGTTCTTGTAGTAAGAAATATGTCTATATATATATATATATATATATATATATATATATAATTAAATAATTGCTCCC
ATCTAATTTCCTCTCATGGATAATTTACTTTACTGAAATTAAATTTTTTCATTTAATATCTTATGGGAAGAGTGGAAAAT
CAAAATACTGTTGTTGATTAGGGTTAATTAAATTAGAAGA
>AT4G11890.1 | chr4:7145269-7148268 FORWARD LENGTH=3000
TTTTTTTTGAAGCAAGCCAAGAGGGTTAAAAATCAAAACTAACTATAGGTGTTGTTTACACATACTGTATTTACCTGTTA
ATCAGTTTTTAATTACTTAATTAAGCCATATCCACATGACTAGAAGATATCTTTAACTCAGATTGCAACATTTATATATT
ATGTTTTAGTTATTGATATTCTTACTTCATTATAAATCCAAAAGATCAGCAGAAGATTGATACAATTTTTATTAGATCAC
AATACTATAAGCATTATCATTAAATTGTGAGAAATCTAGCTTAGACATTTGCTTCTTAATTATTTCCTTTAATTTGACTT
GTTTTTGTTTTTGATATACTGATTTGATTTTTGAAATTTTAATTTCAGTATACCTAAAACAGTAGAAAGATATCAAAAGC
GAATACAAGATCTCGGGTCTAACCATAAGAGAAATGATAATTCACAGGTAACCAAACTTCATAGAATTGTTAGTTTATCA
TGGTTATTTTCATATATATACATTTGCTAAAAATATACTTATCCAGAGCTCAAGTAAAAAGAAATTCTATATCAATATCT
AGTACAATTTTATGGTGTAGATCCTTTGGTGTACCACTTTTAAAAAATTAATATACATGCTAAAGTGTATGCTTTATTTA
TCGAACATGGGTGATAATTTTTTATATTAATATTTGTACTTACAATTTTGGTTAAGAAAATATGTTTTGCATTTCTCATG
ATCAAACCTTGTTGACAGCAATCGAAGGACGAAACCTATGGCTTGGCGAGAAAGATCGAACATTTGGAGATTTCGACACG
GTTTTTGAACTCAAAATACTTATACGAATATTTTGTTATGAATGTAACGTTTACATTGTAAGCGTCTATTTACCATATGT
TTAAAAAATATATACATTTGCAGAAAAATGATGGGAGAAGGACTTGACGCATCTTCTATAGAAGAGTTACAACAATTGGA
GAACCAGTTGGACAGAAGCTTAATGAAAATAAGAGCCAAAAAGGTAACTTCTAGATTATTGTATATGTGATCATTTCTTA
GTTTTAAAATAAAATCTTCACTCTTATCATATGGTTATTGTTTCATCGAGATTTATGACAATGACGTGGTGGCCGCCTGG
TTCGATTATCACAAATGAGTTGATTATGTAAACAATATAAACATGGGATCATCCTATAAACACTCCAAATACACACATAC
ACACACACACACACACACACACACACTTGGAGGCATGCATGCATGCATGCATATGTGTTGAGAAAAGACTTATATGTTAT
CTTCTTCTTCTTTTTTGTCATCACCTTATATGTTATCTTTAATGAGTCTTTTACCAACTAATTTAGCTATTTAATTCCTT
AATTTCAGTACCAGTTATTACGAGAAGAAACTGAGAAATTAAAAGAAAAGGTAACATGTAGCTTTTTTATTAATTTAGTA
CAAATGTATTGGTCAGGTACTAATCATATTTCCCATAATTAAACGGTTAAACCATATTTCATGGTTTATTGTCAATATTT
TAGGAGAGGAACCTCATTGCAGAAAATAAAATGCTGATGGAGAAGGTACAAATTAATATTAACTTACGGGCTGATTTATG
TTCTCAATTCTCATTCTATTATTATGAAATTATCTGCTTTTTTTCAAAAAGTGTGTTTTAATTTGAGGAAATGTGTGAAT
GAAGTGTGAGATGCAAGGAAGAGGAATAATAGGAAGAATATCATCATCATCATCAACATCAGAACTGGATATAGATGACA
ATGAAATGGAAGTGGTGACTGATTTGTTCATTGGACCTCCTGAGACTCGACACTTCAAAAAGTTTCCTCCTTCAAACTAA
CATATATAGTACAATGCTTATATAGATATTATGTAGGGAATTACTTTTTTCCCTGAAGAAAAATTGATGTTACTTACTGA
ATTTAGCAGTTGCATAAAAAAAAAGATTACTGCATTTAAGCTTTGCTTTTTTTTTCTTTTTGTTTTTTTCTTTTGTATCG
TCTCACCCAACTTTGCAATCCTAAAATAATTTCAGAATAAATTGTTTAACAGGTTTTTTATTTAACATAATTTTTTCATA
TCTTTTTAAAAATAATTGTTTAGAATATAACTAATTTGATCGATATATTATATGTTCGGGACAAGTTCTTGGAGAGTGAA
AACAAATCCGGGTGCGTAGCTAGGTCGGTTCCCTATAATGGCTTTGCGGATAAGATCTCCATGTTTCATGCTAGACATGA
AGATGATGTATGATTTATATACGAATAATGGGTCAGTTGGAAAGATTTTTGAATCCTAGTAGAGGTATGGTCTTTTGAAC
TCGGGAAAAGTTGCATTGCACCGACCTCTTAAAGTCCTTTTACACTTGGTCTAGACCCAAAAATCGTTGGCTTTCTATGA
TCGGTCTTTGTCAGCGTGTCATTTACGTGACGTGGTTGGTTTGGTTCGAAATTTCTAAGTAGCTGAAAATTCAGTTCCGT
TCCTTCCAAGAACATCATCTTGAAGTAGAATTCTTTGTGACAAACAAAAAAAAATGGTAGAATTCTATGGTTATATATAT
ATATATATATATATATATATATATGTTTATTATAACAACAGACCTAATATCTTCTATGTTTTATGTAATATCTATTTATT
TTTTGTTATTTATTGAACCTACATACAAATAAAACAAAACAAAGTAAACTTCTAAATAATATATTTTTCATTTTCATTTT
AGTTGAAATATAATTTGATTTTCAATACCAAACTATATAATATCAATATTCAGAATAAGTTAATTGTTACGTATTAAAAA
CAATGCAAGAACAAATGAAGAAGCCAAAATATCCAAAATGAATAGTAGAAGTCAAGGTCAACATAGTGGACTCTAACAAT
ATCAACGAAGTCAACCGTTGAAGAAATTAAATAACTTGTCTAATAAGTTCTTCTTTTTTCTTGGATTAAATACTTGTTTG
AAGCAAATTCAGAGACACTGTCTTCGTCTTCATCTTTGCT
>AT4G11890.2 | chr4:7145269-7148268 FORWARD LENGTH=3000
TTTTTTTTGAAGCAAGCCAAGAGGGTTAAAAATCAAAACTAACTATAGGTGTTGTTTACACATACTGTATTTACCTGTTA
ATCAGTTTTTAATTACTTAATTAAGCCATATCCACATGACTAGAAGATATCTTTAACTCAGATTGCAACATTTATATATT
ATGTTTTAGTTATTGATATTCTTACTTCATTATAAATCCAAAAGATCAGCAGAAGATTGATACAATTTTTATTAGATCAC
AATACTATAAGCATTATCATTAAATTGTGAGAAATCTAGCTTAGACATTTGCTTCTTAATTATTTCCTTTAATTTGACTT
GTTTTTGTTTTTGATATACTGATTTGATTTTTGAAATTTTAATTTCAGTATACCTAAAACAGTAGAAAGATATCAAAAGC
GAATACAAGATCTCGGGTCTAACCATAAGAGAAATGATAATTCACAGGTAACCAAACTTCATAGAATTGTTAGTTTATCA
TGGTTATTTTCATATATATACATTTGCTAAAAATATACTTATCCAGAGCTCAAGTAAAAAGAAATTCTATATCAATATCT
AGTACAATTTTATGGTGTAGATCCTTTGGTGTACCACTTTTAAAAAATTAATATACATGCTAAAGTGTATGCTTTATTTA
TCGAACATGGGTGATAATTTTTTATATTAATATTTGTACTTACAATTTTGGTTAAGAAAATATGTTTTGCATTTCTCATG
ATCAAACCTTGTTGACAGCAATCGAAGGACGAAACCTATGGCTTGGCGAGAAAGATCGAACATTTGGAGATTTCGACACG
GTTTTTGAACTCAAAATACTTATACGAATATTTTGTTATGAATGTAACGTTTACATTGTAAGCGTCTATTTACCATATGT
TTAAAAAATATATACATTTGCAGAAAAATGATGGGAGAAGGACTTGACGCATCTTCTATAGAAGAGTTACAACAATTGGA
GAACCAGTTGGACAGAAGCTTAATGAAAATAAGAGCCAAAAAGGTAACTTCTAGATTATTGTATATGTGATCATTTCTTA
GTTTTAAAATAAAATCTTCACTCTTATCATATGGTTATTGTTTCATCGAGATTTATGACAATGACGTGGTGGCCGCCTGG
TTCGATTATCACAAATGAGTTGATTATGTAAACAATATAAACATGGGATCATCCTATAAACACTCCAAATACACACATAC
ACACACACACACACACACACACACACTTGGAGGCATGCATGCATGCATGCATATGTGTTGAGAAAAGACTTATATGTTAT
CTTCTTCTTCTTTTTTGTCATCACCTTATATGTTATCTTTAATGAGTCTTTTACCAACTAATTTAGCTATTTAATTCCTT
AATTTCAGTACCAGTTATTACGAGAAGAAACTGAGAAATTAAAAGAAAAGGTAACATGTAGCTTTTTTATTAATTTAGTA
CAAATGTATTGGTCAGGTACTAATCATATTTCCCATAATTAAACGGTTAAACCATATTTCATGGTTTATTGTCAATATTT
TAGGAGAGGAACCTCATTGCAGAAAATAAAATGCTGATGGAGAAGGTACAAATTAATATTAACTTACGGGCTGATTTATG
TTCTCAATTCTCATTCTATTATTATGAAATTATCTGCTTTTTTTCAAAAAGTGTGTTTTAATTTGAGGAAATGTGTGAAT
GAAGTGTGAGATGCAAGGAAGAGGAATAATAGGAAGAATATCATCATCATCATCAACATCAGAACTGGATATAGATGACA
ATGAAATGGAAGTGGTGACTGATTTGTTCATTGGACCTCCTGAGACTCGACACTTCAAAAAGTTTCCTCCTTCAAACTAA
CATATATAGTACAATGCTTATATAGATATTATGTAGGGAATTACTTTTTTCCCTGAAGAAAAATTGATGTTACTTACTGA
ATTTAGCAGTTGCATAAAAAAAAAGATTACTGCATTTAAGCTTTGCTTTTTTTTTCTTTTTGTTTTTTTCTTTTGTATCG
TCTCACCCAACTTTGCAATCCTAAAATAATTTCAGAATAAATTGTTTAACAGGTTTTTTATTTAACATAATTTTTTCATA
TCTTTTTAAAAATAATTGTTTAGAATATAACTAATTTGATCGATATATTATATGTTCGGGACAAGTTCTTGGAGAGTGAA
AACAAATCCGGGTGCGTAGCTAGGTCGGTTCCCTATAATGGCTTTGCGGATAAGATCTCCATGTTTCATGCTAGACATGA
AGATGATGTATGATTTATATACGAATAATGGGTCAGTTGGAAAGATTTTTGAATCCTAGTAGAGGTATGGTCTTTTGAAC
TCGGGAAAAGTTGCATTGCACCGACCTCTTAAAGTCCTTTTACACTTGGTCTAGACCCAAAAATCGTTGGCTTTCTATGA
TCGGTCTTTGTCAGCGTGTCATTTACGTGACGTGGTTGGTTTGGTTCGAAATTTCTAAGTAGCTGAAAATTCAGTTCCGT
TCCTTCCAAGAACATCATCTTGAAGTAGAATTCTTTGTGACAAACAAAAAAAAATGGTAGAATTCTATGGTTATATATAT
ATATATATATATATATATATATATGTTTATTATAACAACAGACCTAATATCTTCTATGTTTTATGTAATATCTATTTATT
TTTTGTTATTTATTGAACCTACATACAAATAAAACAAAACAAAGTAAACTTCTAAATAATATATTTTTCATTTTCATTTT
AGTTGAAATATAATTTGATTTTCAATACCAAACTATATAATATCAATATTCAGAATAAGTTAATTGTTACGTATTAAAAA
CAATGCAAGAACAAATGAAGAAGCCAAAATATCCAAAATGAATAGTAGAAGTCAAGGTCAACATAGTGGACTCTAACAAT
ATCAACGAAGTCAACCGTTGAAGAAATTAAATAACTTGTCTAATAAGTTCTTCTTTTTTCTTGGATTAAATACTTGTTTG
AAGCAAATTCAGAGACACTGTCTTCGTCTTCATCTTTGCT
>AT4G11890.3 | chr4:7145269-7148268 FORWARD LENGTH=3000
TTTTTTTTGAAGCAAGCCAAGAGGGTTAAAAATCAAAACTAACTATAGGTGTTGTTTACACATACTGTATTTACCTGTTA
ATCAGTTTTTAATTACTTAATTAAGCCATATCCACATGACTAGAAGATATCTTTAACTCAGATTGCAACATTTATATATT
ATGTTTTAGTTATTGATATTCTTACTTCATTATAAATCCAAAAGATCAGCAGAAGATTGATACAATTTTTATTAGATCAC
AATACTATAAGCATTATCATTAAATTGTGAGAAATCTAGCTTAGACATTTGCTTCTTAATTATTTCCTTTAATTTGACTT
GTTTTTGTTTTTGATATACTGATTTGATTTTTGAAATTTTAATTTCAGTATACCTAAAACAGTAGAAAGATATCAAAAGC
GAATACAAGATCTCGGGTCTAACCATAAGAGAAATGATAATTCACAGGTAACCAAACTTCATAGAATTGTTAGTTTATCA
TGGTTATTTTCATATATATACATTTGCTAAAAATATACTTATCCAGAGCTCAAGTAAAAAGAAATTCTATATCAATATCT
AGTACAATTTTATGGTGTAGATCCTTTGGTGTACCACTTTTAAAAAATTAATATACATGCTAAAGTGTATGCTTTATTTA
TCGAACATGGGTGATAATTTTTTATATTAATATTTGTACTTACAATTTTGGTTAAGAAAATATGTTTTGCATTTCTCATG
ATCAAACCTTGTTGACAGCAATCGAAGGACGAAACCTATGGCTTGGCGAGAAAGATCGAACATTTGGAGATTTCGACACG
GTTTTTGAACTCAAAATACTTATACGAATATTTTGTTATGAATGTAACGTTTACATTGTAAGCGTCTATTTACCATATGT
TTAAAAAATATATACATTTGCAGAAAAATGATGGGAGAAGGACTTGACGCATCTTCTATAGAAGAGTTACAACAATTGGA
GAACCAGTTGGACAGAAGCTTAATGAAAATAAGAGCCAAAAAGGTAACTTCTAGATTATTGTATATGTGATCATTTCTTA
GTTTTAAAATAAAATCTTCACTCTTATCATATGGTTATTGTTTCATCGAGATTTATGACAATGACGTGGTGGCCGCCTGG
TTCGATTATCACAAATGAGTTGATTATGTAAACAATATAAACATGGGATCATCCTATAAACACTCCAAATACACACATAC
ACACACACACACACACACACACACACTTGGAGGCATGCATGCATGCATGCATATGTGTTGAGAAAAGACTTATATGTTAT
CTTCTTCTTCTTTTTTGTCATCACCTTATATGTTATCTTTAATGAGTCTTTTACCAACTAATTTAGCTATTTAATTCCTT
AATTTCAGTACCAGTTATTACGAGAAGAAACTGAGAAATTAAAAGAAAAGGTAACATGTAGCTTTTTTATTAATTTAGTA
CAAATGTATTGGTCAGGTACTAATCATATTTCCCATAATTAAACGGTTAAACCATATTTCATGGTTTATTGTCAATATTT
TAGGAGAGGAACCTCATTGCAGAAAATAAAATGCTGATGGAGAAGGTACAAATTAATATTAACTTACGGGCTGATTTATG
TTCTCAATTCTCATTCTATTATTATGAAATTATCTGCTTTTTTTCAAAAAGTGTGTTTTAATTTGAGGAAATGTGTGAAT
GAAGTGTGAGATGCAAGGAAGAGGAATAATAGGAAGAATATCATCATCATCATCAACATCAGAACTGGATATAGATGACA
ATGAAATGGAAGTGGTGACTGATTTGTTCATTGGACCTCCTGAGACTCGACACTTCAAAAAGTTTCCTCCTTCAAACTAA
CATATATAGTACAATGCTTATATAGATATTATGTAGGGAATTACTTTTTTCCCTGAAGAAAAATTGATGTTACTTACTGA
ATTTAGCAGTTGCATAAAAAAAAAGATTACTGCATTTAAGCTTTGCTTTTTTTTTCTTTTTGTTTTTTTCTTTTGTATCG
TCTCACCCAACTTTGCAATCCTAAAATAATTTCAGAATAAATTGTTTAACAGGTTTTTTATTTAACATAATTTTTTCATA
TCTTTTTAAAAATAATTGTTTAGAATATAACTAATTTGATCGATATATTATATGTTCGGGACAAGTTCTTGGAGAGTGAA
AACAAATCCGGGTGCGTAGCTAGGTCGGTTCCCTATAATGGCTTTGCGGATAAGATCTCCATGTTTCATGCTAGACATGA
AGATGATGTATGATTTATATACGAATAATGGGTCAGTTGGAAAGATTTTTGAATCCTAGTAGAGGTATGGTCTTTTGAAC
TCGGGAAAAGTTGCATTGCACCGACCTCTTAAAGTCCTTTTACACTTGGTCTAGACCCAAAAATCGTTGGCTTTCTATGA
TCGGTCTTTGTCAGCGTGTCATTTACGTGACGTGGTTGGTTTGGTTCGAAATTTCTAAGTAGCTGAAAATTCAGTTCCGT
TCCTTCCAAGAACATCATCTTGAAGTAGAATTCTTTGTGACAAACAAAAAAAAATGGTAGAATTCTATGGTTATATATAT
ATATATATATATATATATATATATGTTTATTATAACAACAGACCTAATATCTTCTATGTTTTATGTAATATCTATTTATT
TTTTGTTATTTATTGAACCTACATACAAATAAAACAAAACAAAGTAAACTTCTAAATAATATATTTTTCATTTTCATTTT
AGTTGAAATATAATTTGATTTTCAATACCAAACTATATAATATCAATATTCAGAATAAGTTAATTGTTACGTATTAAAAA
CAATGCAAGAACAAATGAAGAAGCCAAAATATCCAAAATGAATAGTAGAAGTCAAGGTCAACATAGTGGACTCTAACAAT
ATCAACGAAGTCAACCGTTGAAGAAATTAAATAACTTGTCTAATAAGTTCTTCTTTTTTCTTGGATTAAATACTTGTTTG
AAGCAAATTCAGAGACACTGTCTTCGTCTTCATCTTTGCT
>AT4G11890.4 | chr4:7145792-7148791 FORWARD LENGTH=3000
CAGAGCTCAAGTAAAAAGAAATTCTATATCAATATCTAGTACAATTTTATGGTGTAGATCCTTTGGTGTACCACTTTTAA
AAAATTAATATACATGCTAAAGTGTATGCTTTATTTATCGAACATGGGTGATAATTTTTTATATTAATATTTGTACTTAC
AATTTTGGTTAAGAAAATATGTTTTGCATTTCTCATGATCAAACCTTGTTGACAGCAATCGAAGGACGAAACCTATGGCT
TGGCGAGAAAGATCGAACATTTGGAGATTTCGACACGGTTTTTGAACTCAAAATACTTATACGAATATTTTGTTATGAAT
GTAACGTTTACATTGTAAGCGTCTATTTACCATATGTTTAAAAAATATATACATTTGCAGAAAAATGATGGGAGAAGGAC
TTGACGCATCTTCTATAGAAGAGTTACAACAATTGGAGAACCAGTTGGACAGAAGCTTAATGAAAATAAGAGCCAAAAAG
GTAACTTCTAGATTATTGTATATGTGATCATTTCTTAGTTTTAAAATAAAATCTTCACTCTTATCATATGGTTATTGTTT
CATCGAGATTTATGACAATGACGTGGTGGCCGCCTGGTTCGATTATCACAAATGAGTTGATTATGTAAACAATATAAACA
TGGGATCATCCTATAAACACTCCAAATACACACATACACACACACACACACACACACACACACTTGGAGGCATGCATGCA
TGCATGCATATGTGTTGAGAAAAGACTTATATGTTATCTTCTTCTTCTTTTTTGTCATCACCTTATATGTTATCTTTAAT
GAGTCTTTTACCAACTAATTTAGCTATTTAATTCCTTAATTTCAGTACCAGTTATTACGAGAAGAAACTGAGAAATTAAA
AGAAAAGGTAACATGTAGCTTTTTTATTAATTTAGTACAAATGTATTGGTCAGGTACTAATCATATTTCCCATAATTAAA
CGGTTAAACCATATTTCATGGTTTATTGTCAATATTTTAGGAGAGGAACCTCATTGCAGAAAATAAAATGCTGATGGAGA
AGGTACAAATTAATATTAACTTACGGGCTGATTTATGTTCTCAATTCTCATTCTATTATTATGAAATTATCTGCTTTTTT
TCAAAAAGTGTGTTTTAATTTGAGGAAATGTGTGAATGAAGTGTGAGATGCAAGGAAGAGGAATAATAGGAAGAATATCA
TCATCATCATCAACATCAGAACTGGATATAGATGACAATGAAATGGAAGTGGTGACTGATTTGTTCATTGGACCTCCTGA
GACTCGACACTTCAAAAAGTTTCCTCCTTCAAACTAACATATATAGTACAATGCTTATATAGATATTATGTAGGGAATTA
CTTTTTTCCCTGAAGAAAAATTGATGTTACTTACTGAATTTAGCAGTTGCATAAAAAAAAAGATTACTGCATTTAAGCTT
TGCTTTTTTTTTCTTTTTGTTTTTTTCTTTTGTATCGTCTCACCCAACTTTGCAATCCTAAAATAATTTCAGAATAAATT
GTTTAACAGGTTTTTTATTTAACATAATTTTTTCATATCTTTTTAAAAATAATTGTTTAGAATATAACTAATTTGATCGA
TATATTATATGTTCGGGACAAGTTCTTGGAGAGTGAAAACAAATCCGGGTGCGTAGCTAGGTCGGTTCCCTATAATGGCT
TTGCGGATAAGATCTCCATGTTTCATGCTAGACATGAAGATGATGTATGATTTATATACGAATAATGGGTCAGTTGGAAA
GATTTTTGAATCCTAGTAGAGGTATGGTCTTTTGAACTCGGGAAAAGTTGCATTGCACCGACCTCTTAAAGTCCTTTTAC
ACTTGGTCTAGACCCAAAAATCGTTGGCTTTCTATGATCGGTCTTTGTCAGCGTGTCATTTACGTGACGTGGTTGGTTTG
GTTCGAAATTTCTAAGTAGCTGAAAATTCAGTTCCGTTCCTTCCAAGAACATCATCTTGAAGTAGAATTCTTTGTGACAA
ACAAAAAAAAATGGTAGAATTCTATGGTTATATATATATATATATATATATATATATATATGTTTATTATAACAACAGAC
CTAATATCTTCTATGTTTTATGTAATATCTATTTATTTTTTGTTATTTATTGAACCTACATACAAATAAAACAAAACAAA
GTAAACTTCTAAATAATATATTTTTCATTTTCATTTTAGTTGAAATATAATTTGATTTTCAATACCAAACTATATAATAT
CAATATTCAGAATAAGTTAATTGTTACGTATTAAAAACAATGCAAGAACAAATGAAGAAGCCAAAATATCCAAAATGAAT
AGTAGAAGTCAAGGTCAACATAGTGGACTCTAACAATATCAACGAAGTCAACCGTTGAAGAAATTAAATAACTTGTCTAA
TAAGTTCTTCTTTTTTCTTGGATTAAATACTTGTTTGAAGCAAATTCAGAGACACTGTCTTCGTCTTCATCTTTGCTATG
GCCGTTACTTCGCTTCTCGATACCGTTTTCCGACGTAGAAAGAAGAAGTCTACTGAGTTTATAAGCTGTAAGTATTCATG
TTTCTTCTTCTCAAACCTTTTCCTCACATCTGTTACAAAACACACAAAACTATGTTTAATTCTACTTGTCTCTACTAGAT
ACAGCAGTTTTCGAATTCGACTTGGACACCATTAAAGCTGCAACAAATGATTTCTCAGAACTGGTTGGTCGTGGCGGATT
TGGTTTTGTTTACAAGGTTTGTTTTTAGTGGTTTCGTACGTTGGTTCGTTTTTAGTGTATGGTAAGAAATTGTAATTAAA
ACATCCTTTTAAATCATTTTCAGGGTAGGCTTCAAAATGGACAAGAAATAGCAGTCAAGATTTTGTCTACAAGTTCAATT
AGAACTGAGAGACAGTTTCATAACGAACTTATTATTTTGTCTAAGCTTAAACACAAGAATCTGATCAATCTTCTTGGTTT
CTGCACTAAACGAGACCAACATGGTCTTGTTTACGAGTTC
>AT4G11900.9 | chr4:7153336-7156335 REVERSE LENGTH=3000
AAGATCTCGCGTTATTCTTGCGTGTTCGTAATCAAAACTTGTAACTTTGAAACCCACGAAATATCAAGCTTGCTTTCGCT
TTCGGTTTACTTTTTCTTTCTTTCTCTTTTTTGTTGCGTGTTGGGTTAGATAACTATATATACGGGTTTAAACGAAGGTT
GGTTCTATTTCTAGACTTCTTCTCAGTTCTTCAAAGATCTCTTTGAACAGGTGAGACTGAGAGTGCCACGAGGACGTGGT
GTTCAGCTTCTTCACTGCATGAGCTTAGCATGTGTCGTGAGATTAAGGTTCACACGTGGCTTTAATTGCGGTTATAGTTC
GGTTTTTGGATAACTGTTCACCGTTTACGAACATGATAAGTAGTCCGGTTTTAGCCAAAATGTTACTTTTTGCCATTACC
TTAAATGTTATCCGTATGCTCCGGTTTTGACTGGTTTAAACGTTAATTATCGGTTATTTCTGGTATGAATCGGTTAATTT
CTCAAAAATACATTGAATTAATTGAGTTAACAATGATTGATCCAACTCGATTAACTTATCTATTTGCAAGTAATAAAATA
TTACTACAGTAGAATTTTTTAAAATTAATATTCTATAAAGTTAATAAACGTTATAAATGAATAAATTTTATTGGTTTTAA
GTTAGATTAATGTAAAAATTAACTGATATTGATAAAATAATAATATAATAATTTTATTTTATTTTAATGTAAAAGTATAG
TTTATAATATTATAATTAATAATAATTTGTACTATTGATAAAAAAATGAGGGGTAGCAAATTGTAGAAATATCTAAACTA
ATTTACTAAACAAATCTGTTTGCTCATTTATTTTTATTTTAAAAAGAGTCACGCTATTGTTGTAAAAAAGTAGTAGAAAA
AGTAATTTTGCAAATCTCTTAATATTTTTCACATTTTTAATTTAGTTTTAAAAATAAAAAGCTAACTATTATAATATATA
CTAGATTTTAATCCGCGATACACCGTGGAGACAATTTTTTTTTTTTAAATTAGTATATATAAAATTTTGCAAATTATATC
TATCTATAAAATATTTTTATTTTATAGTTTACAATTGTTATTAAGTAACGTCCCTCCAAACCCGTTTCGCCAAACCCGTC
CTGTAAAAAAACTGCGATACCCCGCTAATTTAAATTTATAATTAAAACAAATATTTTACGGGATTGCAATTGTGTTTTAG
TTTGTCAAACAAAATTTTGTTTTAAATAGTTGTCGAAATCTAGTTCAAATTTTGGAGAAATAAGATTTAGTGAATTGATA
AGAAATGTATTTAGTTGCGTTTTGCTCATTTTAAGGGATTGCAATTGTCTTTTGGGTTATCAAACATTTTTTGTTTTAAA
TAGTTGCCGAAATCTAGTTCAAATTTTGGAAAAATCTGCGTGATATATGGGATTGGAATATATTTGGAATGTTTTTCGTT
TGTTAATCAATTTATTGCTGAAAAAACTAATAATTAAAAGCCAGTGGCAGCCATTGTAAATAAGTTCCAACTCCAGGATT
TATTTCACAAAATGGCTGCAAAAATGTATATATAGATGCAAATTATATATATATTGAATATAGAATCTGTTTTTTTTTAT
TATACAACACCAAATAAAAAATATTAATATTAGTCGACCGGTTAACATAAATTCTATCTTTACGATGTTGACCACATGAC
GTTATATATCGCGTATATATCGTTATGTAATACATATAGGTCAGGTAGCTCAGCATCGTTTAGTTTACTTGATATATCTA
GCCATGCATTTTGTAACAATTCAGGTAGCTGGCAATTTTTTTTCTTAAAAATGACTAAGAAAATAGAATAGTTCTTGGGT
TCTCCCCTAGGAGTGAACTTCTCTTATTCACCCCCTTTTAAGTAGCCAATCAAAATTTCTTATGTAATCTAATTAAATTT
ACTAAAACAAATACTATAATCTAAATAAAAACTATAATCTTAACCATTGTTTTATAAATCCAAACCGACATCTAATTTTA
TTTCATTATAAAAATTAAACCACTACTCAATCTACTCTTTTATAAATCTAAAATGATATATAATTCGTTTAATTTTAATA
TCTAAATCCTGATTAACCTCATTTATAAATCCAAATAGACATATAAACCTTAATTACTTTTTTTATAAACCCAAACCAGA
CCAACATATAATTTTGTTTAATTATAAAATCTAAACTTATCATTTTTTGATAACTCTAAACTAACATATAAATTTGTTTA
GTTGTAAAATCTAAATTTAATCTTTATTTATAAACCCAAACCGACATATAGTTTTCTTTAATTGTAAAAATCTAAACGCT
AATACTCGTTTATAAACCCATGCGGAATGTACTTAAGCTTAAAAGTATACATATTTTTTTATTTTTTTATTTTAATTTAT
TTTATCTTTTTATTTTTATTTTAATTTATTTTTAATTCCGTGGCATATTGTTAAAATTTTTTTGGCTATGAGTGAATAAG
AATTTGTTGAGAAAATAACAAGGGGACATATCATCTATATCAAATTATCCTTTAATCGAGATTTTTATTATCCCATTTAT
TTCCCTGAAATTTGGAAGTTTGCTCTTGACTTACGCTGCTAGTGAGTTGACTCGAGGGTCAAGAAGACTCTTTCATTATG
TAATTATGTTACATAAACCTCTTTTATCTTCAAACTATCGTGTGGTGTAGAAACGTGGAGACCTGCAAGAACAACTTGTT
ATTCATCTACTCTGTAGTCTAGTTGACTCGTGAGCCAAGAAGACTCTTTCTGTCTTTTATTTTCAAAACAAACATGCAGA
TTTGCAAGAAGAATGTGTTTTTATTATACTACGGAGTGTTGGTGTTCTTGTCTTTTCAAGTTTCTTCTTCAACTGACACT
ATTTCTACCAATCAACCTCTTTCAGGATTTGAGACCATTGTTTCCAGCGGTGATATATTCGAACTCGGTCTCTTCACCCC
AACTCCAGATACTTATGATCATAGAAACTACTACATAGGA
>AT4G11900.1 | chr4:7153543-7156542 REVERSE LENGTH=3000
CATCTTAGATCTTCTAGTGGTGACACAGAGTGAGCTAGTGCTCAGTTTCTCTGGAAAAACTGGTTTCATCTTCGATGGTA
GTAACAGATTTGTAGCCAAACTACACATCTTTGCTTGTTCTCAAAAATATCCGAAATTTACAGAAACAAGATTGAAGAAT
TTAATAACTAAATACAGAGACCCTTTTTGCAAGAACTCTCTCTAATCAAGATCTCGCGTTATTCTTGCGTGTTCGTAATC
AAAACTTGTAACTTTGAAACCCACGAAATATCAAGCTTGCTTTCGCTTTCGGTTTACTTTTTCTTTCTTTCTCTTTTTTG
TTGCGTGTTGGGTTAGATAACTATATATACGGGTTTAAACGAAGGTTGGTTCTATTTCTAGACTTCTTCTCAGTTCTTCA
AAGATCTCTTTGAACAGGTGAGACTGAGAGTGCCACGAGGACGTGGTGTTCAGCTTCTTCACTGCATGAGCTTAGCATGT
GTCGTGAGATTAAGGTTCACACGTGGCTTTAATTGCGGTTATAGTTCGGTTTTTGGATAACTGTTCACCGTTTACGAACA
TGATAAGTAGTCCGGTTTTAGCCAAAATGTTACTTTTTGCCATTACCTTAAATGTTATCCGTATGCTCCGGTTTTGACTG
GTTTAAACGTTAATTATCGGTTATTTCTGGTATGAATCGGTTAATTTCTCAAAAATACATTGAATTAATTGAGTTAACAA
TGATTGATCCAACTCGATTAACTTATCTATTTGCAAGTAATAAAATATTACTACAGTAGAATTTTTTAAAATTAATATTC
TATAAAGTTAATAAACGTTATAAATGAATAAATTTTATTGGTTTTAAGTTAGATTAATGTAAAAATTAACTGATATTGAT
AAAATAATAATATAATAATTTTATTTTATTTTAATGTAAAAGTATAGTTTATAATATTATAATTAATAATAATTTGTACT
ATTGATAAAAAAATGAGGGGTAGCAAATTGTAGAAATATCTAAACTAATTTACTAAACAAATCTGTTTGCTCATTTATTT
TTATTTTAAAAAGAGTCACGCTATTGTTGTAAAAAAGTAGTAGAAAAAGTAATTTTGCAAATCTCTTAATATTTTTCACA
TTTTTAATTTAGTTTTAAAAATAAAAAGCTAACTATTATAATATATACTAGATTTTAATCCGCGATACACCGTGGAGACA
ATTTTTTTTTTTTAAATTAGTATATATAAAATTTTGCAAATTATATCTATCTATAAAATATTTTTATTTTATAGTTTACA
ATTGTTATTAAGTAACGTCCCTCCAAACCCGTTTCGCCAAACCCGTCCTGTAAAAAAACTGCGATACCCCGCTAATTTAA
ATTTATAATTAAAACAAATATTTTACGGGATTGCAATTGTGTTTTAGTTTGTCAAACAAAATTTTGTTTTAAATAGTTGT
CGAAATCTAGTTCAAATTTTGGAGAAATAAGATTTAGTGAATTGATAAGAAATGTATTTAGTTGCGTTTTGCTCATTTTA
AGGGATTGCAATTGTCTTTTGGGTTATCAAACATTTTTTGTTTTAAATAGTTGCCGAAATCTAGTTCAAATTTTGGAAAA
ATCTGCGTGATATATGGGATTGGAATATATTTGGAATGTTTTTCGTTTGTTAATCAATTTATTGCTGAAAAAACTAATAA
TTAAAAGCCAGTGGCAGCCATTGTAAATAAGTTCCAACTCCAGGATTTATTTCACAAAATGGCTGCAAAAATGTATATAT
AGATGCAAATTATATATATATTGAATATAGAATCTGTTTTTTTTTATTATACAACACCAAATAAAAAATATTAATATTAG
TCGACCGGTTAACATAAATTCTATCTTTACGATGTTGACCACATGACGTTATATATCGCGTATATATCGTTATGTAATAC
ATATAGGTCAGGTAGCTCAGCATCGTTTAGTTTACTTGATATATCTAGCCATGCATTTTGTAACAATTCAGGTAGCTGGC
AATTTTTTTTCTTAAAAATGACTAAGAAAATAGAATAGTTCTTGGGTTCTCCCCTAGGAGTGAACTTCTCTTATTCACCC
CCTTTTAAGTAGCCAATCAAAATTTCTTATGTAATCTAATTAAATTTACTAAAACAAATACTATAATCTAAATAAAAACT
ATAATCTTAACCATTGTTTTATAAATCCAAACCGACATCTAATTTTATTTCATTATAAAAATTAAACCACTACTCAATCT
ACTCTTTTATAAATCTAAAATGATATATAATTCGTTTAATTTTAATATCTAAATCCTGATTAACCTCATTTATAAATCCA
AATAGACATATAAACCTTAATTACTTTTTTTATAAACCCAAACCAGACCAACATATAATTTTGTTTAATTATAAAATCTA
AACTTATCATTTTTTGATAACTCTAAACTAACATATAAATTTGTTTAGTTGTAAAATCTAAATTTAATCTTTATTTATAA
ACCCAAACCGACATATAGTTTTCTTTAATTGTAAAAATCTAAACGCTAATACTCGTTTATAAACCCATGCGGAATGTACT
TAAGCTTAAAAGTATACATATTTTTTTATTTTTTTATTTTAATTTATTTTATCTTTTTATTTTTATTTTAATTTATTTTT
AATTCCGTGGCATATTGTTAAAATTTTTTTGGCTATGAGTGAATAAGAATTTGTTGAGAAAATAACAAGGGGACATATCA
TCTATATCAAATTATCCTTTAATCGAGATTTTTATTATCCCATTTATTTCCCTGAAATTTGGAAGTTTGCTCTTGACTTA
CGCTGCTAGTGAGTTGACTCGAGGGTCAAGAAGACTCTTTCATTATGTAATTATGTTACATAAACCTCTTTTATCTTCAA
ACTATCGTGTGGTGTAGAAACGTGGAGACCTGCAAGAACAACTTGTTATTCATCTACTCTGTAGTCTAGTTGACTCGTGA
GCCAAGAAGACTCTTTCTGTCTTTTATTTTCAAAACAAAC
>AT4G11900.7 | chr4:7153543-7156542 REVERSE LENGTH=3000
CATCTTAGATCTTCTAGTGGTGACACAGAGTGAGCTAGTGCTCAGTTTCTCTGGAAAAACTGGTTTCATCTTCGATGGTA
GTAACAGATTTGTAGCCAAACTACACATCTTTGCTTGTTCTCAAAAATATCCGAAATTTACAGAAACAAGATTGAAGAAT
TTAATAACTAAATACAGAGACCCTTTTTGCAAGAACTCTCTCTAATCAAGATCTCGCGTTATTCTTGCGTGTTCGTAATC
AAAACTTGTAACTTTGAAACCCACGAAATATCAAGCTTGCTTTCGCTTTCGGTTTACTTTTTCTTTCTTTCTCTTTTTTG
TTGCGTGTTGGGTTAGATAACTATATATACGGGTTTAAACGAAGGTTGGTTCTATTTCTAGACTTCTTCTCAGTTCTTCA
AAGATCTCTTTGAACAGGTGAGACTGAGAGTGCCACGAGGACGTGGTGTTCAGCTTCTTCACTGCATGAGCTTAGCATGT
GTCGTGAGATTAAGGTTCACACGTGGCTTTAATTGCGGTTATAGTTCGGTTTTTGGATAACTGTTCACCGTTTACGAACA
TGATAAGTAGTCCGGTTTTAGCCAAAATGTTACTTTTTGCCATTACCTTAAATGTTATCCGTATGCTCCGGTTTTGACTG
GTTTAAACGTTAATTATCGGTTATTTCTGGTATGAATCGGTTAATTTCTCAAAAATACATTGAATTAATTGAGTTAACAA
TGATTGATCCAACTCGATTAACTTATCTATTTGCAAGTAATAAAATATTACTACAGTAGAATTTTTTAAAATTAATATTC
TATAAAGTTAATAAACGTTATAAATGAATAAATTTTATTGGTTTTAAGTTAGATTAATGTAAAAATTAACTGATATTGAT
AAAATAATAATATAATAATTTTATTTTATTTTAATGTAAAAGTATAGTTTATAATATTATAATTAATAATAATTTGTACT
ATTGATAAAAAAATGAGGGGTAGCAAATTGTAGAAATATCTAAACTAATTTACTAAACAAATCTGTTTGCTCATTTATTT
TTATTTTAAAAAGAGTCACGCTATTGTTGTAAAAAAGTAGTAGAAAAAGTAATTTTGCAAATCTCTTAATATTTTTCACA
TTTTTAATTTAGTTTTAAAAATAAAAAGCTAACTATTATAATATATACTAGATTTTAATCCGCGATACACCGTGGAGACA
ATTTTTTTTTTTTAAATTAGTATATATAAAATTTTGCAAATTATATCTATCTATAAAATATTTTTATTTTATAGTTTACA
ATTGTTATTAAGTAACGTCCCTCCAAACCCGTTTCGCCAAACCCGTCCTGTAAAAAAACTGCGATACCCCGCTAATTTAA
ATTTATAATTAAAACAAATATTTTACGGGATTGCAATTGTGTTTTAGTTTGTCAAACAAAATTTTGTTTTAAATAGTTGT
CGAAATCTAGTTCAAATTTTGGAGAAATAAGATTTAGTGAATTGATAAGAAATGTATTTAGTTGCGTTTTGCTCATTTTA
AGGGATTGCAATTGTCTTTTGGGTTATCAAACATTTTTTGTTTTAAATAGTTGCCGAAATCTAGTTCAAATTTTGGAAAA
ATCTGCGTGATATATGGGATTGGAATATATTTGGAATGTTTTTCGTTTGTTAATCAATTTATTGCTGAAAAAACTAATAA
TTAAAAGCCAGTGGCAGCCATTGTAAATAAGTTCCAACTCCAGGATTTATTTCACAAAATGGCTGCAAAAATGTATATAT
AGATGCAAATTATATATATATTGAATATAGAATCTGTTTTTTTTTATTATACAACACCAAATAAAAAATATTAATATTAG
TCGACCGGTTAACATAAATTCTATCTTTACGATGTTGACCACATGACGTTATATATCGCGTATATATCGTTATGTAATAC
ATATAGGTCAGGTAGCTCAGCATCGTTTAGTTTACTTGATATATCTAGCCATGCATTTTGTAACAATTCAGGTAGCTGGC
AATTTTTTTTCTTAAAAATGACTAAGAAAATAGAATAGTTCTTGGGTTCTCCCCTAGGAGTGAACTTCTCTTATTCACCC
CCTTTTAAGTAGCCAATCAAAATTTCTTATGTAATCTAATTAAATTTACTAAAACAAATACTATAATCTAAATAAAAACT
ATAATCTTAACCATTGTTTTATAAATCCAAACCGACATCTAATTTTATTTCATTATAAAAATTAAACCACTACTCAATCT
ACTCTTTTATAAATCTAAAATGATATATAATTCGTTTAATTTTAATATCTAAATCCTGATTAACCTCATTTATAAATCCA
AATAGACATATAAACCTTAATTACTTTTTTTATAAACCCAAACCAGACCAACATATAATTTTGTTTAATTATAAAATCTA
AACTTATCATTTTTTGATAACTCTAAACTAACATATAAATTTGTTTAGTTGTAAAATCTAAATTTAATCTTTATTTATAA
ACCCAAACCGACATATAGTTTTCTTTAATTGTAAAAATCTAAACGCTAATACTCGTTTATAAACCCATGCGGAATGTACT
TAAGCTTAAAAGTATACATATTTTTTTATTTTTTTATTTTAATTTATTTTATCTTTTTATTTTTATTTTAATTTATTTTT
AATTCCGTGGCATATTGTTAAAATTTTTTTGGCTATGAGTGAATAAGAATTTGTTGAGAAAATAACAAGGGGACATATCA
TCTATATCAAATTATCCTTTAATCGAGATTTTTATTATCCCATTTATTTCCCTGAAATTTGGAAGTTTGCTCTTGACTTA
CGCTGCTAGTGAGTTGACTCGAGGGTCAAGAAGACTCTTTCATTATGTAATTATGTTACATAAACCTCTTTTATCTTCAA
ACTATCGTGTGGTGTAGAAACGTGGAGACCTGCAAGAACAACTTGTTATTCATCTACTCTGTAGTCTAGTTGACTCGTGA
GCCAAGAAGACTCTTTCTGTCTTTTATTTTCAAAACAAAC
>AT4G11900.4 | chr4:7153543-7156542 REVERSE LENGTH=3000
CATCTTAGATCTTCTAGTGGTGACACAGAGTGAGCTAGTGCTCAGTTTCTCTGGAAAAACTGGTTTCATCTTCGATGGTA
GTAACAGATTTGTAGCCAAACTACACATCTTTGCTTGTTCTCAAAAATATCCGAAATTTACAGAAACAAGATTGAAGAAT
TTAATAACTAAATACAGAGACCCTTTTTGCAAGAACTCTCTCTAATCAAGATCTCGCGTTATTCTTGCGTGTTCGTAATC
AAAACTTGTAACTTTGAAACCCACGAAATATCAAGCTTGCTTTCGCTTTCGGTTTACTTTTTCTTTCTTTCTCTTTTTTG
TTGCGTGTTGGGTTAGATAACTATATATACGGGTTTAAACGAAGGTTGGTTCTATTTCTAGACTTCTTCTCAGTTCTTCA
AAGATCTCTTTGAACAGGTGAGACTGAGAGTGCCACGAGGACGTGGTGTTCAGCTTCTTCACTGCATGAGCTTAGCATGT
GTCGTGAGATTAAGGTTCACACGTGGCTTTAATTGCGGTTATAGTTCGGTTTTTGGATAACTGTTCACCGTTTACGAACA
TGATAAGTAGTCCGGTTTTAGCCAAAATGTTACTTTTTGCCATTACCTTAAATGTTATCCGTATGCTCCGGTTTTGACTG
GTTTAAACGTTAATTATCGGTTATTTCTGGTATGAATCGGTTAATTTCTCAAAAATACATTGAATTAATTGAGTTAACAA
TGATTGATCCAACTCGATTAACTTATCTATTTGCAAGTAATAAAATATTACTACAGTAGAATTTTTTAAAATTAATATTC
TATAAAGTTAATAAACGTTATAAATGAATAAATTTTATTGGTTTTAAGTTAGATTAATGTAAAAATTAACTGATATTGAT
AAAATAATAATATAATAATTTTATTTTATTTTAATGTAAAAGTATAGTTTATAATATTATAATTAATAATAATTTGTACT
ATTGATAAAAAAATGAGGGGTAGCAAATTGTAGAAATATCTAAACTAATTTACTAAACAAATCTGTTTGCTCATTTATTT
TTATTTTAAAAAGAGTCACGCTATTGTTGTAAAAAAGTAGTAGAAAAAGTAATTTTGCAAATCTCTTAATATTTTTCACA
TTTTTAATTTAGTTTTAAAAATAAAAAGCTAACTATTATAATATATACTAGATTTTAATCCGCGATACACCGTGGAGACA
ATTTTTTTTTTTTAAATTAGTATATATAAAATTTTGCAAATTATATCTATCTATAAAATATTTTTATTTTATAGTTTACA
ATTGTTATTAAGTAACGTCCCTCCAAACCCGTTTCGCCAAACCCGTCCTGTAAAAAAACTGCGATACCCCGCTAATTTAA
ATTTATAATTAAAACAAATATTTTACGGGATTGCAATTGTGTTTTAGTTTGTCAAACAAAATTTTGTTTTAAATAGTTGT
CGAAATCTAGTTCAAATTTTGGAGAAATAAGATTTAGTGAATTGATAAGAAATGTATTTAGTTGCGTTTTGCTCATTTTA
AGGGATTGCAATTGTCTTTTGGGTTATCAAACATTTTTTGTTTTAAATAGTTGCCGAAATCTAGTTCAAATTTTGGAAAA
ATCTGCGTGATATATGGGATTGGAATATATTTGGAATGTTTTTCGTTTGTTAATCAATTTATTGCTGAAAAAACTAATAA
TTAAAAGCCAGTGGCAGCCATTGTAAATAAGTTCCAACTCCAGGATTTATTTCACAAAATGGCTGCAAAAATGTATATAT
AGATGCAAATTATATATATATTGAATATAGAATCTGTTTTTTTTTATTATACAACACCAAATAAAAAATATTAATATTAG
TCGACCGGTTAACATAAATTCTATCTTTACGATGTTGACCACATGACGTTATATATCGCGTATATATCGTTATGTAATAC
ATATAGGTCAGGTAGCTCAGCATCGTTTAGTTTACTTGATATATCTAGCCATGCATTTTGTAACAATTCAGGTAGCTGGC
AATTTTTTTTCTTAAAAATGACTAAGAAAATAGAATAGTTCTTGGGTTCTCCCCTAGGAGTGAACTTCTCTTATTCACCC
CCTTTTAAGTAGCCAATCAAAATTTCTTATGTAATCTAATTAAATTTACTAAAACAAATACTATAATCTAAATAAAAACT
ATAATCTTAACCATTGTTTTATAAATCCAAACCGACATCTAATTTTATTTCATTATAAAAATTAAACCACTACTCAATCT
ACTCTTTTATAAATCTAAAATGATATATAATTCGTTTAATTTTAATATCTAAATCCTGATTAACCTCATTTATAAATCCA
AATAGACATATAAACCTTAATTACTTTTTTTATAAACCCAAACCAGACCAACATATAATTTTGTTTAATTATAAAATCTA
AACTTATCATTTTTTGATAACTCTAAACTAACATATAAATTTGTTTAGTTGTAAAATCTAAATTTAATCTTTATTTATAA
ACCCAAACCGACATATAGTTTTCTTTAATTGTAAAAATCTAAACGCTAATACTCGTTTATAAACCCATGCGGAATGTACT
TAAGCTTAAAAGTATACATATTTTTTTATTTTTTTATTTTAATTTATTTTATCTTTTTATTTTTATTTTAATTTATTTTT
AATTCCGTGGCATATTGTTAAAATTTTTTTGGCTATGAGTGAATAAGAATTTGTTGAGAAAATAACAAGGGGACATATCA
TCTATATCAAATTATCCTTTAATCGAGATTTTTATTATCCCATTTATTTCCCTGAAATTTGGAAGTTTGCTCTTGACTTA
CGCTGCTAGTGAGTTGACTCGAGGGTCAAGAAGACTCTTTCATTATGTAATTATGTTACATAAACCTCTTTTATCTTCAA
ACTATCGTGTGGTGTAGAAACGTGGAGACCTGCAAGAACAACTTGTTATTCATCTACTCTGTAGTCTAGTTGACTCGTGA
GCCAAGAAGACTCTTTCTGTCTTTTATTTTCAAAACAAAC
>AT4G11900.8 | chr4:7153336-7156335 REVERSE LENGTH=3000
AAGATCTCGCGTTATTCTTGCGTGTTCGTAATCAAAACTTGTAACTTTGAAACCCACGAAATATCAAGCTTGCTTTCGCT
TTCGGTTTACTTTTTCTTTCTTTCTCTTTTTTGTTGCGTGTTGGGTTAGATAACTATATATACGGGTTTAAACGAAGGTT
GGTTCTATTTCTAGACTTCTTCTCAGTTCTTCAAAGATCTCTTTGAACAGGTGAGACTGAGAGTGCCACGAGGACGTGGT
GTTCAGCTTCTTCACTGCATGAGCTTAGCATGTGTCGTGAGATTAAGGTTCACACGTGGCTTTAATTGCGGTTATAGTTC
GGTTTTTGGATAACTGTTCACCGTTTACGAACATGATAAGTAGTCCGGTTTTAGCCAAAATGTTACTTTTTGCCATTACC
TTAAATGTTATCCGTATGCTCCGGTTTTGACTGGTTTAAACGTTAATTATCGGTTATTTCTGGTATGAATCGGTTAATTT
CTCAAAAATACATTGAATTAATTGAGTTAACAATGATTGATCCAACTCGATTAACTTATCTATTTGCAAGTAATAAAATA
TTACTACAGTAGAATTTTTTAAAATTAATATTCTATAAAGTTAATAAACGTTATAAATGAATAAATTTTATTGGTTTTAA
GTTAGATTAATGTAAAAATTAACTGATATTGATAAAATAATAATATAATAATTTTATTTTATTTTAATGTAAAAGTATAG
TTTATAATATTATAATTAATAATAATTTGTACTATTGATAAAAAAATGAGGGGTAGCAAATTGTAGAAATATCTAAACTA
ATTTACTAAACAAATCTGTTTGCTCATTTATTTTTATTTTAAAAAGAGTCACGCTATTGTTGTAAAAAAGTAGTAGAAAA
AGTAATTTTGCAAATCTCTTAATATTTTTCACATTTTTAATTTAGTTTTAAAAATAAAAAGCTAACTATTATAATATATA
CTAGATTTTAATCCGCGATACACCGTGGAGACAATTTTTTTTTTTTAAATTAGTATATATAAAATTTTGCAAATTATATC
TATCTATAAAATATTTTTATTTTATAGTTTACAATTGTTATTAAGTAACGTCCCTCCAAACCCGTTTCGCCAAACCCGTC
CTGTAAAAAAACTGCGATACCCCGCTAATTTAAATTTATAATTAAAACAAATATTTTACGGGATTGCAATTGTGTTTTAG
TTTGTCAAACAAAATTTTGTTTTAAATAGTTGTCGAAATCTAGTTCAAATTTTGGAGAAATAAGATTTAGTGAATTGATA
AGAAATGTATTTAGTTGCGTTTTGCTCATTTTAAGGGATTGCAATTGTCTTTTGGGTTATCAAACATTTTTTGTTTTAAA
TAGTTGCCGAAATCTAGTTCAAATTTTGGAAAAATCTGCGTGATATATGGGATTGGAATATATTTGGAATGTTTTTCGTT
TGTTAATCAATTTATTGCTGAAAAAACTAATAATTAAAAGCCAGTGGCAGCCATTGTAAATAAGTTCCAACTCCAGGATT
TATTTCACAAAATGGCTGCAAAAATGTATATATAGATGCAAATTATATATATATTGAATATAGAATCTGTTTTTTTTTAT
TATACAACACCAAATAAAAAATATTAATATTAGTCGACCGGTTAACATAAATTCTATCTTTACGATGTTGACCACATGAC
GTTATATATCGCGTATATATCGTTATGTAATACATATAGGTCAGGTAGCTCAGCATCGTTTAGTTTACTTGATATATCTA
GCCATGCATTTTGTAACAATTCAGGTAGCTGGCAATTTTTTTTCTTAAAAATGACTAAGAAAATAGAATAGTTCTTGGGT
TCTCCCCTAGGAGTGAACTTCTCTTATTCACCCCCTTTTAAGTAGCCAATCAAAATTTCTTATGTAATCTAATTAAATTT
ACTAAAACAAATACTATAATCTAAATAAAAACTATAATCTTAACCATTGTTTTATAAATCCAAACCGACATCTAATTTTA
TTTCATTATAAAAATTAAACCACTACTCAATCTACTCTTTTATAAATCTAAAATGATATATAATTCGTTTAATTTTAATA
TCTAAATCCTGATTAACCTCATTTATAAATCCAAATAGACATATAAACCTTAATTACTTTTTTTATAAACCCAAACCAGA
CCAACATATAATTTTGTTTAATTATAAAATCTAAACTTATCATTTTTTGATAACTCTAAACTAACATATAAATTTGTTTA
GTTGTAAAATCTAAATTTAATCTTTATTTATAAACCCAAACCGACATATAGTTTTCTTTAATTGTAAAAATCTAAACGCT
AATACTCGTTTATAAACCCATGCGGAATGTACTTAAGCTTAAAAGTATACATATTTTTTTATTTTTTTATTTTAATTTAT
TTTATCTTTTTATTTTTATTTTAATTTATTTTTAATTCCGTGGCATATTGTTAAAATTTTTTTGGCTATGAGTGAATAAG
AATTTGTTGAGAAAATAACAAGGGGACATATCATCTATATCAAATTATCCTTTAATCGAGATTTTTATTATCCCATTTAT
TTCCCTGAAATTTGGAAGTTTGCTCTTGACTTACGCTGCTAGTGAGTTGACTCGAGGGTCAAGAAGACTCTTTCATTATG
TAATTATGTTACATAAACCTCTTTTATCTTCAAACTATCGTGTGGTGTAGAAACGTGGAGACCTGCAAGAACAACTTGTT
ATTCATCTACTCTGTAGTCTAGTTGACTCGTGAGCCAAGAAGACTCTTTCTGTCTTTTATTTTCAAAACAAACATGCAGA
TTTGCAAGAAGAATGTGTTTTTATTATACTACGGAGTGTTGGTGTTCTTGTCTTTTCAAGTTTCTTCTTCAACTGACACT
ATTTCTACCAATCAACCTCTTTCAGGATTTGAGACCATTGTTTCCAGCGGTGATATATTCGAACTCGGTCTCTTCACCCC
AACTCCAGATACTTATGATCATAGAAACTACTACATAGGA
>AT4G11900.6 | chr4:7153543-7156542 REVERSE LENGTH=3000
CATCTTAGATCTTCTAGTGGTGACACAGAGTGAGCTAGTGCTCAGTTTCTCTGGAAAAACTGGTTTCATCTTCGATGGTA
GTAACAGATTTGTAGCCAAACTACACATCTTTGCTTGTTCTCAAAAATATCCGAAATTTACAGAAACAAGATTGAAGAAT
TTAATAACTAAATACAGAGACCCTTTTTGCAAGAACTCTCTCTAATCAAGATCTCGCGTTATTCTTGCGTGTTCGTAATC
AAAACTTGTAACTTTGAAACCCACGAAATATCAAGCTTGCTTTCGCTTTCGGTTTACTTTTTCTTTCTTTCTCTTTTTTG
TTGCGTGTTGGGTTAGATAACTATATATACGGGTTTAAACGAAGGTTGGTTCTATTTCTAGACTTCTTCTCAGTTCTTCA
AAGATCTCTTTGAACAGGTGAGACTGAGAGTGCCACGAGGACGTGGTGTTCAGCTTCTTCACTGCATGAGCTTAGCATGT
GTCGTGAGATTAAGGTTCACACGTGGCTTTAATTGCGGTTATAGTTCGGTTTTTGGATAACTGTTCACCGTTTACGAACA
TGATAAGTAGTCCGGTTTTAGCCAAAATGTTACTTTTTGCCATTACCTTAAATGTTATCCGTATGCTCCGGTTTTGACTG
GTTTAAACGTTAATTATCGGTTATTTCTGGTATGAATCGGTTAATTTCTCAAAAATACATTGAATTAATTGAGTTAACAA
TGATTGATCCAACTCGATTAACTTATCTATTTGCAAGTAATAAAATATTACTACAGTAGAATTTTTTAAAATTAATATTC
TATAAAGTTAATAAACGTTATAAATGAATAAATTTTATTGGTTTTAAGTTAGATTAATGTAAAAATTAACTGATATTGAT
AAAATAATAATATAATAATTTTATTTTATTTTAATGTAAAAGTATAGTTTATAATATTATAATTAATAATAATTTGTACT
ATTGATAAAAAAATGAGGGGTAGCAAATTGTAGAAATATCTAAACTAATTTACTAAACAAATCTGTTTGCTCATTTATTT
TTATTTTAAAAAGAGTCACGCTATTGTTGTAAAAAAGTAGTAGAAAAAGTAATTTTGCAAATCTCTTAATATTTTTCACA
TTTTTAATTTAGTTTTAAAAATAAAAAGCTAACTATTATAATATATACTAGATTTTAATCCGCGATACACCGTGGAGACA
ATTTTTTTTTTTTAAATTAGTATATATAAAATTTTGCAAATTATATCTATCTATAAAATATTTTTATTTTATAGTTTACA
ATTGTTATTAAGTAACGTCCCTCCAAACCCGTTTCGCCAAACCCGTCCTGTAAAAAAACTGCGATACCCCGCTAATTTAA
ATTTATAATTAAAACAAATATTTTACGGGATTGCAATTGTGTTTTAGTTTGTCAAACAAAATTTTGTTTTAAATAGTTGT
CGAAATCTAGTTCAAATTTTGGAGAAATAAGATTTAGTGAATTGATAAGAAATGTATTTAGTTGCGTTTTGCTCATTTTA
AGGGATTGCAATTGTCTTTTGGGTTATCAAACATTTTTTGTTTTAAATAGTTGCCGAAATCTAGTTCAAATTTTGGAAAA
ATCTGCGTGATATATGGGATTGGAATATATTTGGAATGTTTTTCGTTTGTTAATCAATTTATTGCTGAAAAAACTAATAA
TTAAAAGCCAGTGGCAGCCATTGTAAATAAGTTCCAACTCCAGGATTTATTTCACAAAATGGCTGCAAAAATGTATATAT
AGATGCAAATTATATATATATTGAATATAGAATCTGTTTTTTTTTATTATACAACACCAAATAAAAAATATTAATATTAG
TCGACCGGTTAACATAAATTCTATCTTTACGATGTTGACCACATGACGTTATATATCGCGTATATATCGTTATGTAATAC
ATATAGGTCAGGTAGCTCAGCATCGTTTAGTTTACTTGATATATCTAGCCATGCATTTTGTAACAATTCAGGTAGCTGGC
AATTTTTTTTCTTAAAAATGACTAAGAAAATAGAATAGTTCTTGGGTTCTCCCCTAGGAGTGAACTTCTCTTATTCACCC
CCTTTTAAGTAGCCAATCAAAATTTCTTATGTAATCTAATTAAATTTACTAAAACAAATACTATAATCTAAATAAAAACT
ATAATCTTAACCATTGTTTTATAAATCCAAACCGACATCTAATTTTATTTCATTATAAAAATTAAACCACTACTCAATCT
ACTCTTTTATAAATCTAAAATGATATATAATTCGTTTAATTTTAATATCTAAATCCTGATTAACCTCATTTATAAATCCA
AATAGACATATAAACCTTAATTACTTTTTTTATAAACCCAAACCAGACCAACATATAATTTTGTTTAATTATAAAATCTA
AACTTATCATTTTTTGATAACTCTAAACTAACATATAAATTTGTTTAGTTGTAAAATCTAAATTTAATCTTTATTTATAA
ACCCAAACCGACATATAGTTTTCTTTAATTGTAAAAATCTAAACGCTAATACTCGTTTATAAACCCATGCGGAATGTACT
TAAGCTTAAAAGTATACATATTTTTTTATTTTTTTATTTTAATTTATTTTATCTTTTTATTTTTATTTTAATTTATTTTT
AATTCCGTGGCATATTGTTAAAATTTTTTTGGCTATGAGTGAATAAGAATTTGTTGAGAAAATAACAAGGGGACATATCA
TCTATATCAAATTATCCTTTAATCGAGATTTTTATTATCCCATTTATTTCCCTGAAATTTGGAAGTTTGCTCTTGACTTA
CGCTGCTAGTGAGTTGACTCGAGGGTCAAGAAGACTCTTTCATTATGTAATTATGTTACATAAACCTCTTTTATCTTCAA
ACTATCGTGTGGTGTAGAAACGTGGAGACCTGCAAGAACAACTTGTTATTCATCTACTCTGTAGTCTAGTTGACTCGTGA
GCCAAGAAGACTCTTTCTGTCTTTTATTTTCAAAACAAAC
>AT4G11900.3 | chr4:7153543-7156542 REVERSE LENGTH=3000
CATCTTAGATCTTCTAGTGGTGACACAGAGTGAGCTAGTGCTCAGTTTCTCTGGAAAAACTGGTTTCATCTTCGATGGTA
GTAACAGATTTGTAGCCAAACTACACATCTTTGCTTGTTCTCAAAAATATCCGAAATTTACAGAAACAAGATTGAAGAAT
TTAATAACTAAATACAGAGACCCTTTTTGCAAGAACTCTCTCTAATCAAGATCTCGCGTTATTCTTGCGTGTTCGTAATC
AAAACTTGTAACTTTGAAACCCACGAAATATCAAGCTTGCTTTCGCTTTCGGTTTACTTTTTCTTTCTTTCTCTTTTTTG
TTGCGTGTTGGGTTAGATAACTATATATACGGGTTTAAACGAAGGTTGGTTCTATTTCTAGACTTCTTCTCAGTTCTTCA
AAGATCTCTTTGAACAGGTGAGACTGAGAGTGCCACGAGGACGTGGTGTTCAGCTTCTTCACTGCATGAGCTTAGCATGT
GTCGTGAGATTAAGGTTCACACGTGGCTTTAATTGCGGTTATAGTTCGGTTTTTGGATAACTGTTCACCGTTTACGAACA
TGATAAGTAGTCCGGTTTTAGCCAAAATGTTACTTTTTGCCATTACCTTAAATGTTATCCGTATGCTCCGGTTTTGACTG
GTTTAAACGTTAATTATCGGTTATTTCTGGTATGAATCGGTTAATTTCTCAAAAATACATTGAATTAATTGAGTTAACAA
TGATTGATCCAACTCGATTAACTTATCTATTTGCAAGTAATAAAATATTACTACAGTAGAATTTTTTAAAATTAATATTC
TATAAAGTTAATAAACGTTATAAATGAATAAATTTTATTGGTTTTAAGTTAGATTAATGTAAAAATTAACTGATATTGAT
AAAATAATAATATAATAATTTTATTTTATTTTAATGTAAAAGTATAGTTTATAATATTATAATTAATAATAATTTGTACT
ATTGATAAAAAAATGAGGGGTAGCAAATTGTAGAAATATCTAAACTAATTTACTAAACAAATCTGTTTGCTCATTTATTT
TTATTTTAAAAAGAGTCACGCTATTGTTGTAAAAAAGTAGTAGAAAAAGTAATTTTGCAAATCTCTTAATATTTTTCACA
TTTTTAATTTAGTTTTAAAAATAAAAAGCTAACTATTATAATATATACTAGATTTTAATCCGCGATACACCGTGGAGACA
ATTTTTTTTTTTTAAATTAGTATATATAAAATTTTGCAAATTATATCTATCTATAAAATATTTTTATTTTATAGTTTACA
ATTGTTATTAAGTAACGTCCCTCCAAACCCGTTTCGCCAAACCCGTCCTGTAAAAAAACTGCGATACCCCGCTAATTTAA
ATTTATAATTAAAACAAATATTTTACGGGATTGCAATTGTGTTTTAGTTTGTCAAACAAAATTTTGTTTTAAATAGTTGT
CGAAATCTAGTTCAAATTTTGGAGAAATAAGATTTAGTGAATTGATAAGAAATGTATTTAGTTGCGTTTTGCTCATTTTA
AGGGATTGCAATTGTCTTTTGGGTTATCAAACATTTTTTGTTTTAAATAGTTGCCGAAATCTAGTTCAAATTTTGGAAAA
ATCTGCGTGATATATGGGATTGGAATATATTTGGAATGTTTTTCGTTTGTTAATCAATTTATTGCTGAAAAAACTAATAA
TTAAAAGCCAGTGGCAGCCATTGTAAATAAGTTCCAACTCCAGGATTTATTTCACAAAATGGCTGCAAAAATGTATATAT
AGATGCAAATTATATATATATTGAATATAGAATCTGTTTTTTTTTATTATACAACACCAAATAAAAAATATTAATATTAG
TCGACCGGTTAACATAAATTCTATCTTTACGATGTTGACCACATGACGTTATATATCGCGTATATATCGTTATGTAATAC
ATATAGGTCAGGTAGCTCAGCATCGTTTAGTTTACTTGATATATCTAGCCATGCATTTTGTAACAATTCAGGTAGCTGGC
AATTTTTTTTCTTAAAAATGACTAAGAAAATAGAATAGTTCTTGGGTTCTCCCCTAGGAGTGAACTTCTCTTATTCACCC
CCTTTTAAGTAGCCAATCAAAATTTCTTATGTAATCTAATTAAATTTACTAAAACAAATACTATAATCTAAATAAAAACT
ATAATCTTAACCATTGTTTTATAAATCCAAACCGACATCTAATTTTATTTCATTATAAAAATTAAACCACTACTCAATCT
ACTCTTTTATAAATCTAAAATGATATATAATTCGTTTAATTTTAATATCTAAATCCTGATTAACCTCATTTATAAATCCA
AATAGACATATAAACCTTAATTACTTTTTTTATAAACCCAAACCAGACCAACATATAATTTTGTTTAATTATAAAATCTA
AACTTATCATTTTTTGATAACTCTAAACTAACATATAAATTTGTTTAGTTGTAAAATCTAAATTTAATCTTTATTTATAA
ACCCAAACCGACATATAGTTTTCTTTAATTGTAAAAATCTAAACGCTAATACTCGTTTATAAACCCATGCGGAATGTACT
TAAGCTTAAAAGTATACATATTTTTTTATTTTTTTATTTTAATTTATTTTATCTTTTTATTTTTATTTTAATTTATTTTT
AATTCCGTGGCATATTGTTAAAATTTTTTTGGCTATGAGTGAATAAGAATTTGTTGAGAAAATAACAAGGGGACATATCA
TCTATATCAAATTATCCTTTAATCGAGATTTTTATTATCCCATTTATTTCCCTGAAATTTGGAAGTTTGCTCTTGACTTA
CGCTGCTAGTGAGTTGACTCGAGGGTCAAGAAGACTCTTTCATTATGTAATTATGTTACATAAACCTCTTTTATCTTCAA
ACTATCGTGTGGTGTAGAAACGTGGAGACCTGCAAGAACAACTTGTTATTCATCTACTCTGTAGTCTAGTTGACTCGTGA
GCCAAGAAGACTCTTTCTGTCTTTTATTTTCAAAACAAAC
>AT4G11900.2 | chr4:7153543-7156542 REVERSE LENGTH=3000
CATCTTAGATCTTCTAGTGGTGACACAGAGTGAGCTAGTGCTCAGTTTCTCTGGAAAAACTGGTTTCATCTTCGATGGTA
GTAACAGATTTGTAGCCAAACTACACATCTTTGCTTGTTCTCAAAAATATCCGAAATTTACAGAAACAAGATTGAAGAAT
TTAATAACTAAATACAGAGACCCTTTTTGCAAGAACTCTCTCTAATCAAGATCTCGCGTTATTCTTGCGTGTTCGTAATC
AAAACTTGTAACTTTGAAACCCACGAAATATCAAGCTTGCTTTCGCTTTCGGTTTACTTTTTCTTTCTTTCTCTTTTTTG
TTGCGTGTTGGGTTAGATAACTATATATACGGGTTTAAACGAAGGTTGGTTCTATTTCTAGACTTCTTCTCAGTTCTTCA
AAGATCTCTTTGAACAGGTGAGACTGAGAGTGCCACGAGGACGTGGTGTTCAGCTTCTTCACTGCATGAGCTTAGCATGT
GTCGTGAGATTAAGGTTCACACGTGGCTTTAATTGCGGTTATAGTTCGGTTTTTGGATAACTGTTCACCGTTTACGAACA
TGATAAGTAGTCCGGTTTTAGCCAAAATGTTACTTTTTGCCATTACCTTAAATGTTATCCGTATGCTCCGGTTTTGACTG
GTTTAAACGTTAATTATCGGTTATTTCTGGTATGAATCGGTTAATTTCTCAAAAATACATTGAATTAATTGAGTTAACAA
TGATTGATCCAACTCGATTAACTTATCTATTTGCAAGTAATAAAATATTACTACAGTAGAATTTTTTAAAATTAATATTC
TATAAAGTTAATAAACGTTATAAATGAATAAATTTTATTGGTTTTAAGTTAGATTAATGTAAAAATTAACTGATATTGAT
AAAATAATAATATAATAATTTTATTTTATTTTAATGTAAAAGTATAGTTTATAATATTATAATTAATAATAATTTGTACT
ATTGATAAAAAAATGAGGGGTAGCAAATTGTAGAAATATCTAAACTAATTTACTAAACAAATCTGTTTGCTCATTTATTT
TTATTTTAAAAAGAGTCACGCTATTGTTGTAAAAAAGTAGTAGAAAAAGTAATTTTGCAAATCTCTTAATATTTTTCACA
TTTTTAATTTAGTTTTAAAAATAAAAAGCTAACTATTATAATATATACTAGATTTTAATCCGCGATACACCGTGGAGACA
ATTTTTTTTTTTTAAATTAGTATATATAAAATTTTGCAAATTATATCTATCTATAAAATATTTTTATTTTATAGTTTACA
ATTGTTATTAAGTAACGTCCCTCCAAACCCGTTTCGCCAAACCCGTCCTGTAAAAAAACTGCGATACCCCGCTAATTTAA
ATTTATAATTAAAACAAATATTTTACGGGATTGCAATTGTGTTTTAGTTTGTCAAACAAAATTTTGTTTTAAATAGTTGT
CGAAATCTAGTTCAAATTTTGGAGAAATAAGATTTAGTGAATTGATAAGAAATGTATTTAGTTGCGTTTTGCTCATTTTA
AGGGATTGCAATTGTCTTTTGGGTTATCAAACATTTTTTGTTTTAAATAGTTGCCGAAATCTAGTTCAAATTTTGGAAAA
ATCTGCGTGATATATGGGATTGGAATATATTTGGAATGTTTTTCGTTTGTTAATCAATTTATTGCTGAAAAAACTAATAA
TTAAAAGCCAGTGGCAGCCATTGTAAATAAGTTCCAACTCCAGGATTTATTTCACAAAATGGCTGCAAAAATGTATATAT
AGATGCAAATTATATATATATTGAATATAGAATCTGTTTTTTTTTATTATACAACACCAAATAAAAAATATTAATATTAG
TCGACCGGTTAACATAAATTCTATCTTTACGATGTTGACCACATGACGTTATATATCGCGTATATATCGTTATGTAATAC
ATATAGGTCAGGTAGCTCAGCATCGTTTAGTTTACTTGATATATCTAGCCATGCATTTTGTAACAATTCAGGTAGCTGGC
AATTTTTTTTCTTAAAAATGACTAAGAAAATAGAATAGTTCTTGGGTTCTCCCCTAGGAGTGAACTTCTCTTATTCACCC
CCTTTTAAGTAGCCAATCAAAATTTCTTATGTAATCTAATTAAATTTACTAAAACAAATACTATAATCTAAATAAAAACT
ATAATCTTAACCATTGTTTTATAAATCCAAACCGACATCTAATTTTATTTCATTATAAAAATTAAACCACTACTCAATCT
ACTCTTTTATAAATCTAAAATGATATATAATTCGTTTAATTTTAATATCTAAATCCTGATTAACCTCATTTATAAATCCA
AATAGACATATAAACCTTAATTACTTTTTTTATAAACCCAAACCAGACCAACATATAATTTTGTTTAATTATAAAATCTA
AACTTATCATTTTTTGATAACTCTAAACTAACATATAAATTTGTTTAGTTGTAAAATCTAAATTTAATCTTTATTTATAA
ACCCAAACCGACATATAGTTTTCTTTAATTGTAAAAATCTAAACGCTAATACTCGTTTATAAACCCATGCGGAATGTACT
TAAGCTTAAAAGTATACATATTTTTTTATTTTTTTATTTTAATTTATTTTATCTTTTTATTTTTATTTTAATTTATTTTT
AATTCCGTGGCATATTGTTAAAATTTTTTTGGCTATGAGTGAATAAGAATTTGTTGAGAAAATAACAAGGGGACATATCA
TCTATATCAAATTATCCTTTAATCGAGATTTTTATTATCCCATTTATTTCCCTGAAATTTGGAAGTTTGCTCTTGACTTA
CGCTGCTAGTGAGTTGACTCGAGGGTCAAGAAGACTCTTTCATTATGTAATTATGTTACATAAACCTCTTTTATCTTCAA
ACTATCGTGTGGTGTAGAAACGTGGAGACCTGCAAGAACAACTTGTTATTCATCTACTCTGTAGTCTAGTTGACTCGTGA
GCCAAGAAGACTCTTTCTGTCTTTTATTTTCAAAACAAAC
>AT4G11900.5 | chr4:7153543-7156542 REVERSE LENGTH=3000
CATCTTAGATCTTCTAGTGGTGACACAGAGTGAGCTAGTGCTCAGTTTCTCTGGAAAAACTGGTTTCATCTTCGATGGTA
GTAACAGATTTGTAGCCAAACTACACATCTTTGCTTGTTCTCAAAAATATCCGAAATTTACAGAAACAAGATTGAAGAAT
TTAATAACTAAATACAGAGACCCTTTTTGCAAGAACTCTCTCTAATCAAGATCTCGCGTTATTCTTGCGTGTTCGTAATC
AAAACTTGTAACTTTGAAACCCACGAAATATCAAGCTTGCTTTCGCTTTCGGTTTACTTTTTCTTTCTTTCTCTTTTTTG
TTGCGTGTTGGGTTAGATAACTATATATACGGGTTTAAACGAAGGTTGGTTCTATTTCTAGACTTCTTCTCAGTTCTTCA
AAGATCTCTTTGAACAGGTGAGACTGAGAGTGCCACGAGGACGTGGTGTTCAGCTTCTTCACTGCATGAGCTTAGCATGT
GTCGTGAGATTAAGGTTCACACGTGGCTTTAATTGCGGTTATAGTTCGGTTTTTGGATAACTGTTCACCGTTTACGAACA
TGATAAGTAGTCCGGTTTTAGCCAAAATGTTACTTTTTGCCATTACCTTAAATGTTATCCGTATGCTCCGGTTTTGACTG
GTTTAAACGTTAATTATCGGTTATTTCTGGTATGAATCGGTTAATTTCTCAAAAATACATTGAATTAATTGAGTTAACAA
TGATTGATCCAACTCGATTAACTTATCTATTTGCAAGTAATAAAATATTACTACAGTAGAATTTTTTAAAATTAATATTC
TATAAAGTTAATAAACGTTATAAATGAATAAATTTTATTGGTTTTAAGTTAGATTAATGTAAAAATTAACTGATATTGAT
AAAATAATAATATAATAATTTTATTTTATTTTAATGTAAAAGTATAGTTTATAATATTATAATTAATAATAATTTGTACT
ATTGATAAAAAAATGAGGGGTAGCAAATTGTAGAAATATCTAAACTAATTTACTAAACAAATCTGTTTGCTCATTTATTT
TTATTTTAAAAAGAGTCACGCTATTGTTGTAAAAAAGTAGTAGAAAAAGTAATTTTGCAAATCTCTTAATATTTTTCACA
TTTTTAATTTAGTTTTAAAAATAAAAAGCTAACTATTATAATATATACTAGATTTTAATCCGCGATACACCGTGGAGACA
ATTTTTTTTTTTTAAATTAGTATATATAAAATTTTGCAAATTATATCTATCTATAAAATATTTTTATTTTATAGTTTACA
ATTGTTATTAAGTAACGTCCCTCCAAACCCGTTTCGCCAAACCCGTCCTGTAAAAAAACTGCGATACCCCGCTAATTTAA
ATTTATAATTAAAACAAATATTTTACGGGATTGCAATTGTGTTTTAGTTTGTCAAACAAAATTTTGTTTTAAATAGTTGT
CGAAATCTAGTTCAAATTTTGGAGAAATAAGATTTAGTGAATTGATAAGAAATGTATTTAGTTGCGTTTTGCTCATTTTA
AGGGATTGCAATTGTCTTTTGGGTTATCAAACATTTTTTGTTTTAAATAGTTGCCGAAATCTAGTTCAAATTTTGGAAAA
ATCTGCGTGATATATGGGATTGGAATATATTTGGAATGTTTTTCGTTTGTTAATCAATTTATTGCTGAAAAAACTAATAA
TTAAAAGCCAGTGGCAGCCATTGTAAATAAGTTCCAACTCCAGGATTTATTTCACAAAATGGCTGCAAAAATGTATATAT
AGATGCAAATTATATATATATTGAATATAGAATCTGTTTTTTTTTATTATACAACACCAAATAAAAAATATTAATATTAG
TCGACCGGTTAACATAAATTCTATCTTTACGATGTTGACCACATGACGTTATATATCGCGTATATATCGTTATGTAATAC
ATATAGGTCAGGTAGCTCAGCATCGTTTAGTTTACTTGATATATCTAGCCATGCATTTTGTAACAATTCAGGTAGCTGGC
AATTTTTTTTCTTAAAAATGACTAAGAAAATAGAATAGTTCTTGGGTTCTCCCCTAGGAGTGAACTTCTCTTATTCACCC
CCTTTTAAGTAGCCAATCAAAATTTCTTATGTAATCTAATTAAATTTACTAAAACAAATACTATAATCTAAATAAAAACT
ATAATCTTAACCATTGTTTTATAAATCCAAACCGACATCTAATTTTATTTCATTATAAAAATTAAACCACTACTCAATCT
ACTCTTTTATAAATCTAAAATGATATATAATTCGTTTAATTTTAATATCTAAATCCTGATTAACCTCATTTATAAATCCA
AATAGACATATAAACCTTAATTACTTTTTTTATAAACCCAAACCAGACCAACATATAATTTTGTTTAATTATAAAATCTA
AACTTATCATTTTTTGATAACTCTAAACTAACATATAAATTTGTTTAGTTGTAAAATCTAAATTTAATCTTTATTTATAA
ACCCAAACCGACATATAGTTTTCTTTAATTGTAAAAATCTAAACGCTAATACTCGTTTATAAACCCATGCGGAATGTACT
TAAGCTTAAAAGTATACATATTTTTTTATTTTTTTATTTTAATTTATTTTATCTTTTTATTTTTATTTTAATTTATTTTT
AATTCCGTGGCATATTGTTAAAATTTTTTTGGCTATGAGTGAATAAGAATTTGTTGAGAAAATAACAAGGGGACATATCA
TCTATATCAAATTATCCTTTAATCGAGATTTTTATTATCCCATTTATTTCCCTGAAATTTGGAAGTTTGCTCTTGACTTA
CGCTGCTAGTGAGTTGACTCGAGGGTCAAGAAGACTCTTTCATTATGTAATTATGTTACATAAACCTCTTTTATCTTCAA
ACTATCGTGTGGTGTAGAAACGTGGAGACCTGCAAGAACAACTTGTTATTCATCTACTCTGTAGTCTAGTTGACTCGTGA
GCCAAGAAGACTCTTTCTGTCTTTTATTTTCAAAACAAAC
>AT4G11900.10 | chr4:7153543-7156542 REVERSE LENGTH=3000
CATCTTAGATCTTCTAGTGGTGACACAGAGTGAGCTAGTGCTCAGTTTCTCTGGAAAAACTGGTTTCATCTTCGATGGTA
GTAACAGATTTGTAGCCAAACTACACATCTTTGCTTGTTCTCAAAAATATCCGAAATTTACAGAAACAAGATTGAAGAAT
TTAATAACTAAATACAGAGACCCTTTTTGCAAGAACTCTCTCTAATCAAGATCTCGCGTTATTCTTGCGTGTTCGTAATC
AAAACTTGTAACTTTGAAACCCACGAAATATCAAGCTTGCTTTCGCTTTCGGTTTACTTTTTCTTTCTTTCTCTTTTTTG
TTGCGTGTTGGGTTAGATAACTATATATACGGGTTTAAACGAAGGTTGGTTCTATTTCTAGACTTCTTCTCAGTTCTTCA
AAGATCTCTTTGAACAGGTGAGACTGAGAGTGCCACGAGGACGTGGTGTTCAGCTTCTTCACTGCATGAGCTTAGCATGT
GTCGTGAGATTAAGGTTCACACGTGGCTTTAATTGCGGTTATAGTTCGGTTTTTGGATAACTGTTCACCGTTTACGAACA
TGATAAGTAGTCCGGTTTTAGCCAAAATGTTACTTTTTGCCATTACCTTAAATGTTATCCGTATGCTCCGGTTTTGACTG
GTTTAAACGTTAATTATCGGTTATTTCTGGTATGAATCGGTTAATTTCTCAAAAATACATTGAATTAATTGAGTTAACAA
TGATTGATCCAACTCGATTAACTTATCTATTTGCAAGTAATAAAATATTACTACAGTAGAATTTTTTAAAATTAATATTC
TATAAAGTTAATAAACGTTATAAATGAATAAATTTTATTGGTTTTAAGTTAGATTAATGTAAAAATTAACTGATATTGAT
AAAATAATAATATAATAATTTTATTTTATTTTAATGTAAAAGTATAGTTTATAATATTATAATTAATAATAATTTGTACT
ATTGATAAAAAAATGAGGGGTAGCAAATTGTAGAAATATCTAAACTAATTTACTAAACAAATCTGTTTGCTCATTTATTT
TTATTTTAAAAAGAGTCACGCTATTGTTGTAAAAAAGTAGTAGAAAAAGTAATTTTGCAAATCTCTTAATATTTTTCACA
TTTTTAATTTAGTTTTAAAAATAAAAAGCTAACTATTATAATATATACTAGATTTTAATCCGCGATACACCGTGGAGACA
ATTTTTTTTTTTTAAATTAGTATATATAAAATTTTGCAAATTATATCTATCTATAAAATATTTTTATTTTATAGTTTACA
ATTGTTATTAAGTAACGTCCCTCCAAACCCGTTTCGCCAAACCCGTCCTGTAAAAAAACTGCGATACCCCGCTAATTTAA
ATTTATAATTAAAACAAATATTTTACGGGATTGCAATTGTGTTTTAGTTTGTCAAACAAAATTTTGTTTTAAATAGTTGT
CGAAATCTAGTTCAAATTTTGGAGAAATAAGATTTAGTGAATTGATAAGAAATGTATTTAGTTGCGTTTTGCTCATTTTA
AGGGATTGCAATTGTCTTTTGGGTTATCAAACATTTTTTGTTTTAAATAGTTGCCGAAATCTAGTTCAAATTTTGGAAAA
ATCTGCGTGATATATGGGATTGGAATATATTTGGAATGTTTTTCGTTTGTTAATCAATTTATTGCTGAAAAAACTAATAA
```
