## Supplemental_Data1_Codes for "Expanding the synthetic biology toolbox with a library of constitutive and repressible promoters": Araport11_upstream_3000_translation_start_20160617 (part 101 of 154)

```
TTAAAAGCCAGTGGCAGCCATTGTAAATAAGTTCCAACTCCAGGATTTATTTCACAAAATGGCTGCAAAAATGTATATAT
AGATGCAAATTATATATATATTGAATATAGAATCTGTTTTTTTTTATTATACAACACCAAATAAAAAATATTAATATTAG
TCGACCGGTTAACATAAATTCTATCTTTACGATGTTGACCACATGACGTTATATATCGCGTATATATCGTTATGTAATAC
ATATAGGTCAGGTAGCTCAGCATCGTTTAGTTTACTTGATATATCTAGCCATGCATTTTGTAACAATTCAGGTAGCTGGC
AATTTTTTTTCTTAAAAATGACTAAGAAAATAGAATAGTTCTTGGGTTCTCCCCTAGGAGTGAACTTCTCTTATTCACCC
CCTTTTAAGTAGCCAATCAAAATTTCTTATGTAATCTAATTAAATTTACTAAAACAAATACTATAATCTAAATAAAAACT
ATAATCTTAACCATTGTTTTATAAATCCAAACCGACATCTAATTTTATTTCATTATAAAAATTAAACCACTACTCAATCT
ACTCTTTTATAAATCTAAAATGATATATAATTCGTTTAATTTTAATATCTAAATCCTGATTAACCTCATTTATAAATCCA
AATAGACATATAAACCTTAATTACTTTTTTTATAAACCCAAACCAGACCAACATATAATTTTGTTTAATTATAAAATCTA
AACTTATCATTTTTTGATAACTCTAAACTAACATATAAATTTGTTTAGTTGTAAAATCTAAATTTAATCTTTATTTATAA
ACCCAAACCGACATATAGTTTTCTTTAATTGTAAAAATCTAAACGCTAATACTCGTTTATAAACCCATGCGGAATGTACT
TAAGCTTAAAAGTATACATATTTTTTTATTTTTTTATTTTAATTTATTTTATCTTTTTATTTTTATTTTAATTTATTTTT
AATTCCGTGGCATATTGTTAAAATTTTTTTGGCTATGAGTGAATAAGAATTTGTTGAGAAAATAACAAGGGGACATATCA
TCTATATCAAATTATCCTTTAATCGAGATTTTTATTATCCCATTTATTTCCCTGAAATTTGGAAGTTTGCTCTTGACTTA
CGCTGCTAGTGAGTTGACTCGAGGGTCAAGAAGACTCTTTCATTATGTAATTATGTTACATAAACCTCTTTTATCTTCAA
ACTATCGTGTGGTGTAGAAACGTGGAGACCTGCAAGAACAACTTGTTATTCATCTACTCTGTAGTCTAGTTGACTCGTGA
GCCAAGAAGACTCTTTCTGTCTTTTATTTTCAAAACAAAC
>AT4G11910.1 | chr4:7153435-7156434 FORWARD LENGTH=3000
AAGAGGTTGATTGGTAGAAATAGTGTCAGTTGAAGAAGAAACTTGAAAAGACAAGAACACCAACACTCCGTAGTATAATA
AAAACACATTCTTCTTGCAAATCTGCATGTTTGTTTTGAAAATAAAAGACAGAAAGAGTCTTCTTGGCTCACGAGTCAAC
TAGACTACAGAGTAGATGAATAACAAGTTGTTCTTGCAGGTCTCCACGTTTCTACACCACACGATAGTTTGAAGATAAAA
GAGGTTTATGTAACATAATTACATAATGAAAGAGTCTTCTTGACCCTCGAGTCAACTCACTAGCAGCGTAAGTCAAGAGC
AAACTTCCAAATTTCAGGGAAATAAATGGGATAATAAAAATCTCGATTAAAGGATAATTTGATATAGATGATATGTCCCC
TTGTTATTTTCTCAACAAATTCTTATTCACTCATAGCCAAAAAAATTTTAACAATATGCCACGGAATTAAAAATAAATTA
AAATAAAAATAAAAAGATAAAATAAATTAAAATAAAAAAATAAAAAAATATGTATACTTTTAAGCTTAAGTACATTCCGC
ATGGGTTTATAAACGAGTATTAGCGTTTAGATTTTTACAATTAAAGAAAACTATATGTCGGTTTGGGTTTATAAATAAAG
ATTAAATTTAGATTTTACAACTAAACAAATTTATATGTTAGTTTAGAGTTATCAAAAAATGATAAGTTTAGATTTTATAA
TTAAACAAAATTATATGTTGGTCTGGTTTGGGTTTATAAAAAAAGTAATTAAGGTTTATATGTCTATTTGGATTTATAAA
TGAGGTTAATCAGGATTTAGATATTAAAATTAAACGAATTATATATCATTTTAGATTTATAAAAGAGTAGATTGAGTAGT
GGTTTAATTTTTATAATGAAATAAAATTAGATGTCGGTTTGGATTTATAAAACAATGGTTAAGATTATAGTTTTTATTTA
GATTATAGTATTTGTTTTAGTAAATTTAATTAGATTACATAAGAAATTTTGATTGGCTACTTAAAAGGGGGTGAATAAGA
GAAGTTCACTCCTAGGGGAGAACCCAAGAACTATTCTATTTTCTTAGTCATTTTTAAGAAAAAAAATTGCCAGCTACCTG
AATTGTTACAAAATGCATGGCTAGATATATCAAGTAAACTAAACGATGCTGAGCTACCTGACCTATATGTATTACATAAC
GATATATACGCGATATATAACGTCATGTGGTCAACATCGTAAAGATAGAATTTATGTTAACCGGTCGACTAATATTAATA
TTTTTTATTTGGTGTTGTATAATAAAAAAAAACAGATTCTATATTCAATATATATATAATTTGCATCTATATATACATTT
TTGCAGCCATTTTGTGAAATAAATCCTGGAGTTGGAACTTATTTACAATGGCTGCCACTGGCTTTTAATTATTAGTTTTT
TCAGCAATAAATTGATTAACAAACGAAAAACATTCCAAATATATTCCAATCCCATATATCACGCAGATTTTTCCAAAATT
TGAACTAGATTTCGGCAACTATTTAAAACAAAAAATGTTTGATAACCCAAAAGACAATTGCAATCCCTTAAAATGAGCAA
AACGCAACTAAATACATTTCTTATCAATTCACTAAATCTTATTTCTCCAAAATTTGAACTAGATTTCGACAACTATTTAA
AACAAAATTTTGTTTGACAAACTAAAACACAATTGCAATCCCGTAAAATATTTGTTTTAATTATAAATTTAAATTAGCGG
GGTATCGCAGTTTTTTTACAGGACGGGTTTGGCGAAACGGGTTTGGAGGGACGTTACTTAATAACAATTGTAAACTATAA
AATAAAAATATTTTATAGATAGATATAATTTGCAAAATTTTATATATACTAATTTAAAAAAAAAAAATTGTCTCCACGGT
GTATCGCGGATTAAAATCTAGTATATATTATAATAGTTAGCTTTTTATTTTTAAAACTAAATTAAAAATGTGAAAAATAT
TAAGAGATTTGCAAAATTACTTTTTCTACTACTTTTTTACAACAATAGCGTGACTCTTTTTAAAATAAAAATAAATGAGC
AAACAGATTTGTTTAGTAAATTAGTTTAGATATTTCTACAATTTGCTACCCCTCATTTTTTTATCAATAGTACAAATTAT
TATTAATTATAATATTATAAACTATACTTTTACATTAAAATAAAATAAAATTATTATATTATTATTTTATCAATATCAGT
TAATTTTTACATTAATCTAACTTAAAACCAATAAAATTTATTCATTTATAACGTTTATTAACTTTATAGAATATTAATTT
TAAAAAATTCTACTGTAGTAATATTTTATTACTTGCAAATAGATAAGTTAATCGAGTTGGATCAATCATTGTTAACTCAA
TTAATTCAATGTATTTTTGAGAAATTAACCGATTCATACCAGAAATAACCGATAATTAACGTTTAAACCAGTCAAAACCG
GAGCATACGGATAACATTTAAGGTAATGGCAAAAAGTAACATTTTGGCTAAAACCGGACTACTTATCATGTTCGTAAACG
GTGAACAGTTATCCAAAAACCGAACTATAACCGCAATTAAAGCCACGTGTGAACCTTAATCTCACGACACATGCTAAGCT
CATGCAGTGAAGAAGCTGAACACCACGTCCTCGTGGCACTCTCAGTCTCACCTGTTCAAAGAGATCTTTGAAGAACTGAG
AAGAAGTCTAGAAATAGAACCAACCTTCGTTTAAACCCGTATATATAGTTATCTAACCCAACACGCAACAAAAAAGAGAA
AGAAAGAAAAAGTAAACCGAAAGCGAAAGCAAGCTTGATATTTCGTGGGTTTCAAAGTTACAAGTTTTGATTACGAACAC
GCAAGAATAACGCGAGATCTTGATTAGAGAGAGTTCTTGCAAAAAGGGTCTCTGTATTTAGTTATTAAATTCTTCAATCT
TGTTTCTGTAAATTTCGGATATTTTTGAGAACAAGCAAAG
>AT4G11911.1 | chr4:7155150-7158149 FORWARD LENGTH=3000
CAATCCCGTAAAATATTTGTTTTAATTATAAATTTAAATTAGCGGGGTATCGCAGTTTTTTTACAGGACGGGTTTGGCGA
AACGGGTTTGGAGGGACGTTACTTAATAACAATTGTAAACTATAAAATAAAAATATTTTATAGATAGATATAATTTGCAA
AATTTTATATATACTAATTTAAAAAAAAAAAATTGTCTCCACGGTGTATCGCGGATTAAAATCTAGTATATATTATAATA
GTTAGCTTTTTATTTTTAAAACTAAATTAAAAATGTGAAAAATATTAAGAGATTTGCAAAATTACTTTTTCTACTACTTT
TTTACAACAATAGCGTGACTCTTTTTAAAATAAAAATAAATGAGCAAACAGATTTGTTTAGTAAATTAGTTTAGATATTT
CTACAATTTGCTACCCCTCATTTTTTTATCAATAGTACAAATTATTATTAATTATAATATTATAAACTATACTTTTACAT
TAAAATAAAATAAAATTATTATATTATTATTTTATCAATATCAGTTAATTTTTACATTAATCTAACTTAAAACCAATAAA
ATTTATTCATTTATAACGTTTATTAACTTTATAGAATATTAATTTTAAAAAATTCTACTGTAGTAATATTTTATTACTTG
CAAATAGATAAGTTAATCGAGTTGGATCAATCATTGTTAACTCAATTAATTCAATGTATTTTTGAGAAATTAACCGATTC
ATACCAGAAATAACCGATAATTAACGTTTAAACCAGTCAAAACCGGAGCATACGGATAACATTTAAGGTAATGGCAAAAA
GTAACATTTTGGCTAAAACCGGACTACTTATCATGTTCGTAAACGGTGAACAGTTATCCAAAAACCGAACTATAACCGCA
ATTAAAGCCACGTGTGAACCTTAATCTCACGACACATGCTAAGCTCATGCAGTGAAGAAGCTGAACACCACGTCCTCGTG
GCACTCTCAGTCTCACCTGTTCAAAGAGATCTTTGAAGAACTGAGAAGAAGTCTAGAAATAGAACCAACCTTCGTTTAAA
CCCGTATATATAGTTATCTAACCCAACACGCAACAAAAAAGAGAAAGAAAGAAAAAGTAAACCGAAAGCGAAAGCAAGCT
TGATATTTCGTGGGTTTCAAAGTTACAAGTTTTGATTACGAACACGCAAGAATAACGCGAGATCTTGATTAGAGAGAGTT
CTTGCAAAAAGGGTCTCTGTATTTAGTTATTAAATTCTTCAATCTTGTTTCTGTAAATTTCGGATATTTTTGAGAACAAG
CAAAGATGTGTAGTTTGGCTACAAATCTGTTACTACCATCGAAGATGAAACCAGTTTTTCCAGAGAAACTGAGCACTAGC
TCACTCTGTGTCACCACTAGAAGATCTAAGATGAAGAACCGATCTATTGTTCCTGTAAGATTCTCAAATCTTTTTCCTCT
ACACTCTGTTTTCAAAGTTACTATATTTGTTAATAATTTCATTACTTGTTTGATTTATGTTCGTTTCCATGAATATCTGT
TACTATTTCTGGAAATTATTAGAAACAATAATAAGTTCCATTACTTTAGTTTGTATACTCTGTTTTTAGGGTTTGTCTCT
ATGTTGCGCCTTGTTTGAATCTGAAATTTGATGGATCATATTAAAGGTTTGATATTTCTTTGTTTTGAATGGATATAAAG
GTTGCAAGATTGTTTGGACCGGCGATTTTTGAAGCCTCCAAATTGAAAGTGTTATTCTTAGGAGTTGATGAGAAGAAGCA
TCCAGCAAAACTTCCAAGAACTTACACTCTTACTCACAGTGACATAACCGCTAAATTAACTTTAGCTATATCTCAATCCA
TTAATAACTCTCAGGTAAAATTATAAACCGTACAGTTGCAACGTTTAGGATTTAGGGTTGCGTAAAAGTGATGTAACGTT
TTCGGTTCTTGCTTTCACCAGTTGCAAGGATGGGCAAATAAATTGTTCCGGGACGAAGTAGTGGGCGAGTGGAAGAAAGT
GAAAGGTAAAATGTCGCTTCATGTTCATTGCCACATTAGCGGAGGCCACTTCTTCTTGAATCTCATCGCGAAGCTTCGGT
ACTACATCTTTTGCAAAGAATTACCTGTGGTAAGTTACTTTTGTGCAAGCTTTTTTGAGTAATAGTCTAGTGGTTTATTG
TCATGTTAATTAGGAAATATATTACAAAAATATATTGTAGATAATTTTTAACTTGTATGGAGCAAGCATAGACTCCAAGA
TGTCTGTCTGGAATTCTTGGCTAATAACAGATATATTTATATTGTATATGATATGTAATAGTAATACCACGATTGATTGA
GTATATTGGACCTATTGATTTATAGGTACTGGAAGCTTTTGCCCATGGAGATGAGTATTTGTTAAATAATCACCCCGAGC
TACAAGAATCTCCTGTTTGGGTTTATTTCCATTCCAACATCCCGGAGTACAACAAGGTCGAATGTTGGGGACCGCTTTGG
GAGGCCATGTCGCAGCACCAGCACGACGGAAGGACCCACAAGAAGAGTGAAACTCTACCGGAGCTACCTTGTCCTGATGA
GTGCAAGTGTTGCTTTCCGACGGTTAGCACGATTCCGTGGTCTCATCGTCATTATCAACATACCGCAGCGGATGAGAATG
TTGCGGATGGCCTGTTGGAAATACCTAACCCTGGGAAATCAAAGGGATAGATCTAATGTAAATGTGTTTTTTCTTTTTCT
TTGGTGGTTAGGAATGTTAGAAGGAGCATGAAAATCTATTTGGTCGGTGTTAATAGGGAGTGACAATTGTATAACATAAG
TTTCAGTATTTTACAAATTCCTTATATATTAGTTTTATAAGGTGATTAGTTACCCATCCACGTGTTATACATGTCTTTTT
ATTGTATGAATAATCGACACAAGATAAATAGTAGGATTTGGGATTAAGTCATGAAATTAAAAGACATCTACTTTTGGAAA
ATATCTCTCTTTGTTAGAGTTGTAAGAGAGTGATAGAGAG
>AT4G11911.2 | chr4:7155389-7158388 FORWARD LENGTH=3000
AGTTAGCTTTTTATTTTTAAAACTAAATTAAAAATGTGAAAAATATTAAGAGATTTGCAAAATTACTTTTTCTACTACTT
TTTTACAACAATAGCGTGACTCTTTTTAAAATAAAAATAAATGAGCAAACAGATTTGTTTAGTAAATTAGTTTAGATATT
TCTACAATTTGCTACCCCTCATTTTTTTATCAATAGTACAAATTATTATTAATTATAATATTATAAACTATACTTTTACA
TTAAAATAAAATAAAATTATTATATTATTATTTTATCAATATCAGTTAATTTTTACATTAATCTAACTTAAAACCAATAA
AATTTATTCATTTATAACGTTTATTAACTTTATAGAATATTAATTTTAAAAAATTCTACTGTAGTAATATTTTATTACTT
GCAAATAGATAAGTTAATCGAGTTGGATCAATCATTGTTAACTCAATTAATTCAATGTATTTTTGAGAAATTAACCGATT
CATACCAGAAATAACCGATAATTAACGTTTAAACCAGTCAAAACCGGAGCATACGGATAACATTTAAGGTAATGGCAAAA
AGTAACATTTTGGCTAAAACCGGACTACTTATCATGTTCGTAAACGGTGAACAGTTATCCAAAAACCGAACTATAACCGC
AATTAAAGCCACGTGTGAACCTTAATCTCACGACACATGCTAAGCTCATGCAGTGAAGAAGCTGAACACCACGTCCTCGT
GGCACTCTCAGTCTCACCTGTTCAAAGAGATCTTTGAAGAACTGAGAAGAAGTCTAGAAATAGAACCAACCTTCGTTTAA
ACCCGTATATATAGTTATCTAACCCAACACGCAACAAAAAAGAGAAAGAAAGAAAAAGTAAACCGAAAGCGAAAGCAAGC
TTGATATTTCGTGGGTTTCAAAGTTACAAGTTTTGATTACGAACACGCAAGAATAACGCGAGATCTTGATTAGAGAGAGT
TCTTGCAAAAAGGGTCTCTGTATTTAGTTATTAAATTCTTCAATCTTGTTTCTGTAAATTTCGGATATTTTTGAGAACAA
GCAAAGATGTGTAGTTTGGCTACAAATCTGTTACTACCATCGAAGATGAAACCAGTTTTTCCAGAGAAACTGAGCACTAG
CTCACTCTGTGTCACCACTAGAAGATCTAAGATGAAGAACCGATCTATTGTTCCTGTAAGATTCTCAAATCTTTTTCCTC
TACACTCTGTTTTCAAAGTTACTATATTTGTTAATAATTTCATTACTTGTTTGATTTATGTTCGTTTCCATGAATATCTG
TTACTATTTCTGGAAATTATTAGAAACAATAATAAGTTCCATTACTTTAGTTTGTATACTCTGTTTTTAGGGTTTGTCTC
TATGTTGCGCCTTGTTTGAATCTGAAATTTGATGGATCATATTAAAGGTTTGATATTTCTTTGTTTTGAATGGATATAAA
GGTTGCAAGATTGTTTGGACCGGCGATTTTTGAAGCCTCCAAATTGAAAGTGTTATTCTTAGGAGTTGATGAGAAGAAGC
ATCCAGCAAAACTTCCAAGAACTTACACTCTTACTCACAGTGACATAACCGCTAAATTAACTTTAGCTATATCTCAATCC
ATTAATAACTCTCAGGTAAAATTATAAACCGTACAGTTGCAACGTTTAGGATTTAGGGTTGCGTAAAAGTGATGTAACGT
TTTCGGTTCTTGCTTTCACCAGTTGCAAGGATGGGCAAATAAATTGTTCCGGGACGAAGTAGTGGGCGAGTGGAAGAAAG
TGAAAGGTAAAATGTCGCTTCATGTTCATTGCCACATTAGCGGAGGCCACTTCTTCTTGAATCTCATCGCGAAGCTTCGG
TACTACATCTTTTGCAAAGAATTACCTGTGGTAAGTTACTTTTGTGCAAGCTTTTTTGAGTAATAGTCTAGTGGTTTATT
GTCATGTTAATTAGGAAATATATTACAAAAATATATTGTAGATAATTTTTAACTTGTATGGAGCAAGCATAGACTCCAAG
ATGTCTGTCTGGAATTCTTGGCTAATAACAGATATATTTATATTGTATATGATATGTAATAGTAATACCACGATTGATTG
AGTATATTGGACCTATTGATTTATAGGTACTGGAAGCTTTTGCCCATGGAGATGAGTATTTGTTAAATAATCACCCCGAG
CTACAAGAATCTCCTGTTTGGGTTTATTTCCATTCCAACATCCCGGAGTACAACAAGGTCGAATGTTGGGGACCGCTTTG
GGAGGCCATGTCGCAGCACCAGCACGACGGAAGGACCCACAAGAAGAGTGAAACTCTACCGGAGCTACCTTGTCCTGATG
AGTGCAAGTGTTGCTTTCCGACGGTTAGCACGATTCCGTGGTCTCATCGTCATTATCAACATACCGCAGCGGATGAGAAT
GTTGCGGATGGCCTGTTGGAAATACCTAACCCTGGGAAATCAAAGGGATAGATCTAATGTAAATGTGTTTTTTCTTTTTC
TTTGGTGGTTAGGAATGTTAGAAGGAGCATGAAAATCTATTTGGTCGGTGTTAATAGGGAGTGACAATTGTATAACATAA
GTTTCAGTATTTTACAAATTCCTTATATATTAGTTTTATAAGGTGATTAGTTACCCATCCACGTGTTATACATGTCTTTT
TATTGTATGAATAATCGACACAAGATAAATAGTAGGATTTGGGATTAAGTCATGAAATTAAAAGACATCTACTTTTGGAA
AATATCTCTCTTTGTTAGAGTTGTAAGAGAGTGATAGAGAGATGTGTAGCTTGATGGCAAGCTTGTTGCTCCCAGCAAAC
TTGAAACCAGATTTTTCAGACAAAGAGAGAAGTAGCTCAATCCCTTCAACTACTAGAAGTTCCAAGAGGAAGAAGCAATC
TATGTTTCCTGTAAAAAATCTAAATCTTTTACCTGAGAAATGTTTTCAAAACTCTGTTTCTTAAAGAGATATGTTTTATC
TGAAATCAAATGTTAGCGTTATTTTTCATTTTGTTTTGAA
>AT4G11920.1 | chr4:7163258-7166257 REVERSE LENGTH=3000
CTCTATTTCATTTTGCAGATAAAGAAGATGGGCCAGCTAGGCCTACTTGTAATAACTTAACGCTTGAATTCAGATTTGGG
CTTGAGGAGAATTGGCTGAGGCCCTTAAATTTAGCATTTATATATGCCTTTTACTTATACCTAGTTTGGAAGAATGGAGT
AAAATAGAGAAGATGTATTTTGAGTTTTGACTGATAAGAGTGGGAGTAACAGAGAGACAAAGAGAAGCAGAAGTAAAACC
ATGGAGGCATTGTTGATATGTTGTGTGTATATAAAGAAAAAATAAGTAATGATAAGAAGGAGAATTACCAAAAGTAATAA
AAATGGATGGTTAATGAGAAATAAGAATGAGACTACATTGAAATAACTAACGACCAAGAGGAGATAATTGTAATAATAAA
TAATAATAAAGATTTGATATTTCAGACAAGAAAATTTAATACCAGAAGAAGAAGATGTAACACAAACGATATCAAAAAAA
TGAAATTACAACCACAAATTTGTTTTTTTTTTTTTTTGGTATAACAATCTTGTCCCTATTTTTGCTTCTTCCTCAATGGG
ACAAATTTCACTTTCCTTCCATCAACTATGCGCACTTTCGCTGTTCTAGCCATTGAGATAATATCTCGGCCCACGTATTC
CTCATCCTCGTCATCAGAAATCACAACAACCTCATCGTCAGGTCCCGGACCAACGTTACGTTTCTCCGGGACAAACGAAG
TGTCTTTCGATGGAACTTCATTGTTTTTCTCCTCCACGGGCAAGGGACTCTCTTCCGTTTCCTGAAACTCTTTCAAGTTC
TCTAATGCTGGCAAATCAGAAAAAATGAGACTCTCCGCCTTTCGTTTTCTTGTGTCCACTTCACCTTCGCTACCCTCTCC
GCAAAGAGGAACACCATCGGTTATGTCACCGGTTTGGTCTTCGATTACAAGGTTGTCCTCGCTGGAAATAGACTTATCGT
ACTTCGCCTTAGAGGTTGGATCAGACAGAAACGACCAAGCTAACGAGGCTTTAACACGAGCTTCCTGGCAAAACGGGAAA
GGATTGTTACTCGAGTTCAAGAGATTCATCAACTTCTCGAAGTCCTCCCCTACAATCGGTCCCGGCTGTTTCATTCGAAT
GATGCCGTACCAATCAGTCGCCCCGTTGGGAAGCGGGGTCTCTGCGGCCGAGAGAACATCCGAGATAGCTGCCGCTTTCT
CAAACGTATCTAGCCGTTCACTGATTACTGCCTTGTTCGTGTTGACGATGTCTCGAACTCCCCTAAAATCTCCAAACCGT
AGAAGTAAATGGCACGTTCTTATAGCTTCATCGTCGGGTGTTGTAAGGTGTAAAGCTCTTTCTCCGGATGACATGATGAC
GAACAATGTTAACCGTGAAGGCTCTGGCGATGGAGACAAGAGAGAGAGACAGAGAGGTGGTTTGGTGTTTTAGACTTAGA
TATGATAGTTTTGTGATAAAAGTTTTGGAGAGGGACACAATATGTTTTTATACTGAATATGTGAGAAAAGATTAAAGAGT
GATTTAATAGTTTGTTGAAGGGAATTAATGCAAGAAATCTAGTCTTACACACCAATTAACATGTATCTATTTCAGATGTT
TGTGATTAGATTGACTCTCAGTTTTTATTTCTATTAATTTTTTGAATTACCGTTTATTTCGCACCAAATACCGTTGGCTG
TTACTTTTCAAAATATATATCTATACGAAATTGCTTTAGTTTTCAGAATTTTTTATTTTACTCAGTTAAAAAGATACTAT
ACTATGTTTCTAATAAAAATATAGACTGTAATTAATATGGTAATTATATTTTAAAATTTTGAAATATCGTTGACCGTTAT
TGTTCTATTTGTTGAAATATCTTTCTATACATTGCATAGTCAAAAATATTTTAAAATTTTGACCAAAATGATATTTCTAA
TAACAAAATTAAATTATTCTTGAATAACAAAACTTGGTAATAAGTATTAAAATTGGTCATAAGTTTCATATTTGTAAGAA
TATCAGGTATGATTTCTCTCTTTTAATTTTTTTCCTATTTATATATATTGGGTGTTCATATCTATAATTTTGTTACTACT
AAGAGTGTAAATTTCAATTATTTATTTATTTATTATTATTATTTTTGTTTTGATCAAAATCAATTATTTATTTTTATTAA
TGCACTTTAAATGGTAAAAATCCTATTTATAAATCTTTCTATCTTATGTTTCTTGTTTTTTAGTGGTCCAATGTATCTAA
GATAGTCAAAACAATCAATATATGTCTACTTCTGGATTTCTATATTTTCTAAAAGTTGCATTTGCATATATAGAAAAGTA
TGACCTTGGAATCTGTAAACTTGGCCAATATACAGCTAAGCAAATAGTCTTTTTTTGCTAAGAAGCTAAGCAAATTATCA
TTATCTACAATTACTATAAGTCTATAACTGTATACACAAATTTGTTTAAAATTATGCTAAAAAAGGTCATAATTTTAAAA
CTTGCACCCTCTTTGTTGACTACCTTAATCATTTACCCAAAAAATAAAATCCGTTTGTATCGAAATATAGAAAAAAAAAG
AAAAAAAACCCAAAAATTTCGATATACTCTATATCTTCAAAAGCCCAATGAAAACATAATCCAGATCCAATGAAAAAGTC
CATTAAAGCCCAACGTGAACTAATGAAATTTCACTGAAATGACCATGTTAATTTAATACAACTCCTAAGAATTTAATTAA
TTCAACGAAAACATAATTTATTATTGGGCTTATAACAAGTTTCAAGCCCAATTAAAACAGTCCAATAAGACAGTGTATCT
ACCATAAACCCTACCACACATGATCGCTCCCTTATTTTCGCACCAATTCACTTGACATTTTCTGTTTCCCTCAACAATTT
TCCCGGGAAAGAAAAAAAAAACTTTAGTGAAGAAACAAAAAAAAACAGAAAGATCTCAACTTTTTTCAACCCAAATCTTC
AAATCTGGAGGAACGAAACAGTAAGAGATTGAAATCAAAC
>AT4G11930.1 | chr4:7161904-7164903 FORWARD LENGTH=3000
AAGACAAATATCCATCTTAACAACCAACGATCAAGTTAATGCAGTCAATATGATTCGGTGAAGTAAGCTAGCAAGTGCAT
TCCAGTGAAATAACATTTGCAAAAGCAACATCCTCAAAAGTCTAATTCAACCTAGTTTCCGAAAAGATTCCTTCCCGATT
CAAGGAGTCAAGAGGTACTATATATAAAGGCATGTATAAACTCAGATAGCCAAAACAATCTTGATTATCTAACCTGTACT
GTTCCGCTACTAGTTCCAATAGCCAAATGTGTTCCACGTAGTGCCCAACCAACTGAGCAAACAGTTTCATCGACCCCAAG
ATCGCATAACTTAGTTACCTGCAAATAGCAGAAAGAGATTTCCATCACAAAAGACACTATCTAAGATAGGAATGAGATAC
AGAAATTACAATTCAGGAAGAAAAAGAGCTCACCTTGCTACTACAAGCATTCCACAAATACACGCAGTTCCCTAATCCCA
CTGCAAGAACATTTTGTGCCGACCAATCCACGAGATTCAAGTAAAAATCATCTTGCAGAGCCGGCGCATCCAATACCTAA
AAACAAAAAGAAGCTTTTCCACTCATCCACAGGACAAATGCGACAAAAAGGACAAACATTTCTAATCAAACTGGATAAAG
AGTAGGAAAAATGCAACAACAACTAGACAGTTTTCAAAAACAATCCAGCCCACACTAGCAAAGAAGTTCCATACATAAAT
GCACCAAATAGATGAAATGTGACAAACACAATCAAGAATCACAACTCTCAAAAACCTAAATCTACCAAACAATACACAAA
TCAATCCAAGAAAACACAATCTACAAACCCTAATTTCAACTCCACAAAGAAACCCCCGAAGATCAAAAACAAACACTGAC
CTTATAAGGAGACCTAAGAATCTTCCTCGGCGACTTAACAGGACTAGGGCTAACACCACTAACCACATCAGAATCAAAAG
GCGGATACAAATTCAAAGACCTCTGCGTTTCCGTCTTAAACCTAAAAATATTCCCCGACGGAGAAAACCCATTAACAACA
TCACTTTTCTCCGGCGTCACCGGACCAAAAAGCGCCGTTTTCAAAAGACTCGCATAAGAACCAGCCCCATCTTCTTTCCC
ATCTTTCTTATTCGGCGAAGAAGATGCCAAATCGAAAAGCGCGAAATTGGAACCAGATCTACTTGGAATAAACCTATCTG
AGTAAATAGGTTTCGAAGGAGAGTGATAATGATTCGAATCGATTAAACGGTTGATTCGTGACTCGAGTGACACCGTCGGA
CGATTCATCGACGGTGGAAGATTCAGCTGAGAATCTGACTTCTTCTTCGGTGTTGTTGATTCATCTTCTTCCATGTTTGA
TTTCAATCTCTTACTGTTTCGTTCCTCCAGATTTGAAGATTTGGGTTGAAAAAAGTTGAGATCTTTCTGTTTTTTTTTGT
TTCTTCACTAAAGTTTTTTTTTTCTTTCCCGGGAAAATTGTTGAGGGAAACAGAAAATGTCAAGTGAATTGGTGCGAAAA
TAAGGGAGCGATCATGTGTGGTAGGGTTTATGGTAGATACACTGTCTTATTGGACTGTTTTAATTGGGCTTGAAACTTGT
TATAAGCCCAATAATAAATTATGTTTTCGTTGAATTAATTAAATTCTTAGGAGTTGTATTAAATTAACATGGTCATTTCA
GTGAAATTTCATTAGTTCACGTTGGGCTTTAATGGACTTTTTCATTGGATCTGGATTATGTTTTCATTGGGCTTTTGAAG
ATATAGAGTATATCGAAATTTTTGGGTTTTTTTTCTTTTTTTTTCTATATTTCGATACAAACGGATTTTATTTTTTGGGT
AAATGATTAAGGTAGTCAACAAAGAGGGTGCAAGTTTTAAAATTATGACCTTTTTTAGCATAATTTTAAACAAATTTGTG
TATACAGTTATAGACTTATAGTAATTGTAGATAATGATAATTTGCTTAGCTTCTTAGCAAAAAAAGACTATTTGCTTAGC
TGTATATTGGCCAAGTTTACAGATTCCAAGGTCATACTTTTCTATATATGCAAATGCAACTTTTAGAAAATATAGAAATC
CAGAAGTAGACATATATTGATTGTTTTGACTATCTTAGATACATTGGACCACTAAAAAACAAGAAACATAAGATAGAAAG
ATTTATAAATAGGATTTTTACCATTTAAAGTGCATTAATAAAAATAAATAATTGATTTTGATCAAAACAAAAATAATAAT
AATAAATAAATAAATAATTGAAATTTACACTCTTAGTAGTAACAAAATTATAGATATGAACACCCAATATATATAAATAG
GAAAAAAATTAAAAGAGAGAAATCATACCTGATATTCTTACAAATATGAAACTTATGACCAATTTTAATACTTATTACCA
AGTTTTGTTATTCAAGAATAATTTAATTTTGTTATTAGAAATATCATTTTGGTCAAAATTTTAAAATATTTTTGACTATG
CAATGTATAGAAAGATATTTCAACAAATAGAACAATAACGGTCAACGATATTTCAAAATTTTAAAATATAATTACCATAT
TAATTACAGTCTATATTTTTATTAGAAACATAGTATAGTATCTTTTTAACTGAGTAAAATAAAAAATTCTGAAAACTAAA
GCAATTTCGTATAGATATATATTTTGAAAAGTAACAGCCAACGGTATTTGGTGCGAAATAAACGGTAATTCAAAAAATTA
ATAGAAATAAAAACTGAGAGTCAATCTAATCACAAACATCTGAAATAGATACATGTTAATTGGTGTGTAAGACTAGATTT
CTTGCATTAATTCCCTTCAACAAACTATTAAATCACTCTTTAATCTTTTCTCACATATTCAGTATAAAAACATATTGTGT
CCCTCTCCAAAACTTTTATCACAAAACTATCATATCTAAGTCTAAAACACCAAACCACCTCTCTGTCTCTCTCTCTTGTC
TCCATCGCCAGAGCCTTCACGGTTAACATTGTTCGTCATC
>AT4G11940.1 | chr4:7165173-7168172 FORWARD LENGTH=3000
GGACTTCGAGAAGTTGATGAATCTCTTGAACTCGAGTAACAATCCTTTCCCGTTTTGCCAGGAAGCTCGTGTTAAAGCCT
CGTTAGCTTGGTCGTTTCTGTCTGATCCAACCTCTAAGGCGAAGTACGATAAGTCTATTTCCAGCGAGGACAACCTTGTA
ATCGAAGACCAAACCGGTGACATAACCGATGGTGTTCCTCTTTGCGGAGAGGGTAGCGAAGGTGAAGTGGACACAAGAAA
ACGAAAGGCGGAGAGTCTCATTTTTTCTGATTTGCCAGCATTAGAGAACTTGAAAGAGTTTCAGGAAACGGAAGAGAGTC
CCTTGCCCGTGGAGGAGAAAAACAATGAAGTTCCATCGAAAGACACTTCGTTTGTCCCGGAGAAACGTAACGTTGGTCCG
GGACCTGACGATGAGGTTGTTGTGATTTCTGATGACGAGGATGAGGAATACGTGGGCCGAGATATTATCTCAATGGCTAG
AACAGCGAAAGTGCGCATAGTTGATGGAAGGAAAGTGAAATTTGTCCCATTGAGGAAGAAGCAAAAATAGGGACAAGATT
GTTATACCAAAAAAAAAAAAAAACAAATTTGTGGTTGTAATTTCATTTTTTTGATATCGTTTGTGTTACATCTTCTTCTT
CTGGTATTAAATTTTCTTGTCTGAAATATCAAATCTTTATTATTATTTATTATTACAATTATCTCCTCTTGGTCGTTAGT
TATTTCAATGTAGTCTCATTCTTATTTCTCATTAACCATCCATTTTTATTACTTTTGGTAATTCTCCTTCTTATCATTAC
TTATTTTTTCTTTATATACACACAACATATCAACAATGCCTCCATGGTTTTACTTCTGCTTCTCTTTGTCTCTCTGTTAC
TCCCACTCTTATCAGTCAAAACTCAAAATACATCTTCTCTATTTTACTCCATTCTTCCAAACTAGGTATAAGTAAAAGGC
ATATATAAATGCTAAATTTAAGGGCCTCAGCCAATTCTCCTCAAGCCCAAATCTGAATTCAAGCGTTAAGTTATTACAAG
TAGGCCTAGCTGGCCCATCTTCTTTATCTGCAAAATGAAATAGAGAGAAAGTTAAGGTTTGCATATGAAAGGCTAATAGC
TTGGTACTCAAGAAAGATTGAGGCCTATCCTTTTAAGTAAACACACATTTTCGTATTATGACCTTACAAATGAAATTAAA
CAAACAGAATCTTCAAAAGAGGAAATTTACTATCTCGCTTGAAAGAAGCGAGATGTAAGCAAAATTTCGGAATCTATATC
CCCACGGGAATCTATAGGTTCTAATTCAAGGAGATATAGGTTTCAAAGTTTGTTTTAGGGGACATCTAGCACTAAATCAT
AGTATGGTGTGGATCTGGTGCGACGTGATAGTTCTCATGAAGAAATAGATAGTCTTCCCTTGAATCAACTAATCATAACA
TAAAGAGTACCTACATCTAAATATATTTCTCAGACCAAACACACTACCTTCCACAGAGCTAGATGGAAAGGAATTCCCAT
TTTCTTGACCCAGAAATTTATCATTGAATGGTACAAGTTAGAGACAATAGCTAAATGTAAGTAAAACGTGTGTAAATAGG
TCATAATATTGAAAACGTGCATGCGTTTATTCATTGGCAGAGAGGGAGAGAGTTGAACTGAGACAGAGAGAAAAAAAGAA
AAGAGAAACATCTAAGTAAAGTTCGAGTCTTTATCTTAAGCTTTGTACTGAAACACAAAGTTAAATCATGTTATGCTTTA
TTATTCATCATTGAAATAATGATGAATACTTGAGTTTAAACTAGCTCAAAATTTGCTTGTAAAAGTAAAAAGAGTCAAAA
TAGTTTTCTTTCTATGTAATAAAAGGTCTAAACATCTATATAAAGTTTCATGTATTTATATATATATACAGGCAATCTGA
GTTAAGTGATGGAAAAGCTAAGCATCACACATGCAATGAAACTTATTATCATGTTTAACATATAATTAAAGATCACCCTA
TAGAAAAAGAATGGAAGGCTACTAAAATTAAAGATTTTTGGGTTTCTAAAAGATAATATGAGTTCACCATTATGTTTCAT
AAATTGTATCAGATGGGGTTGTAACTTGTGATAAATTTGATAACAGAAAAAGCACATCCAGGTAATTTACACATTTGATG
GTTTTGTAGTTTAGAGTTTTAAAGTTTCCAAGATCGTATATTGTGATACGTTTGTGAAGTCAAATATATTTTCAAGCACC
AGCTTGAGAAGAACCCAAGACGTAGAAACTATTATAGACATGTAACATGTTGTGATCATATCGTGTTGTATGATAAGTTG
AGGTCGTGTGCAACTTAGTTAGTTAGTTATATTTCTCGTTGGGGACCAGAGAAACCATTACAAATGGAAATAGATGATTA
TGATTGGTGTTTAATGAAATGAGAGATTGCTGAATTGTTAAGTCAATTTTGGAATAAAATAAACTTATGAAAAATATTTT
ATAATTAATGCTAAATTTATTATTCAAAATGATTTAATTTATTGTAGAAATCTCAATTTAGTAAAAAATTTAAAATATAG
TTGACTATGAAATGTATAGATTTTTTTATTATAAAGAAAAAATAATGGTCAACGTTTCAGCGAAATAAAGGGTAATTCAA
AATTCCAAAATATAGTTATCATAATAGTCACAATATATTTCAAAACCTAACTATATTGTAAAATACAGTTAACAGTAATC
ACACAAAATAAATGGTAATTTAAAAAATAAACAGAAATAAAAAATAATCATAAAGAAACTCTTGATAAAAAAATAGAAGA
GAATCACTATGCATTAACTATTTGGTCATAGTTGTAAGAATAGATTTCCCTTTCATTCATTACAATTTATTGAATCACTC
TTTCATCACAAATCAAATATAAAACCATAGTCTCCCTGTGCAAAGAACTTGCATCATCGTCTAAAATACCAAAACACACC
TCTCTTTGTCTAGCATTCAACGTTATCCTAGTTCGTTGCC
>AT4G11950.1 | chr4:7174260-7177259 REVERSE LENGTH=3000
GATCATTGTTTGGGAACACAGTGGCTTTTGAGAAAGTTTTGATTTTATTCAATCATAGAATAAAATCACTCAAGCTTTAA
TTCTAGTTAAGAAAAGTTGTTATATGGAACTTTTTTCCTCTGTGGATTTTTAGTTTTTATACTCTAATCCACTAAAAGAT
TGCTCCTTGAGAGTTTCCTTACTTCTTAAAATCATTTTTATGACTTGTCTTCAGGTCAGGTGGGTGGGGAAGAAGTTGAT
AGCAAGATTTTACCTTATTGTAGCATCAACAAGAATGAGAAGAGAACTATCGGTGAAATGGAACAAGAGTTCCTCCAAGC
GATGCAAGTAACACATCAAATAAAGTGTTTTTATCATTAGTATGGGTTTATCTCTATATAATCGAGGATTGTTTCTGTTT
CTTTTCTTTTGCAGTCGTTTTATTACGAAGGCAAAGCGATTATGTCTAATGAAGAGTTTGATAACCTTAAAGAAGAGTTG
ATGTGGGAAGGAAGCAGTGTTGTCATGCTAAGTAATGAACACTTATGATTTATAGTTTTGTCAATAATCCATTCGCCTAG
GTTCTTGATTCTTGATCTAATTTTATCTATGTATTGTAGGTTCTGATGAACAAAGATTCCTTGAAGCTTCAATGGCTTAT
GTCTCTGGAAATCCAATCTTGAGTGATGAAGAGTATGATAAGCTCAAAATGAAACTAAAGGTTCTTAATCTATTTATACT
TACAAATACTATTTCTTAGTTTCATCCATCTTGTTACATGTGTAATTTGGACAAACGTTATGATTGTTTCTTTGGTTTCT
GTAGATGGACGGCAGTGAGATTGTGTGTGAGGGTCCAAGATGCAGTCTTCGTAGTAAAAAGGTAAAAACTCTTAATTGTT
CGGATAGCTCATATATTCTTTGGACATTACAGAACATAACATTAGATTCATTGTTTGGGACAAACTCTAGAGATGTTATA
GACTTGTGGACCTCCTTGATTATGCAGGTTTATAGTGATCTTGCCATTGATTACTTCAAAATGTTCTTGTTGAATGTACC
AGCAACTGTTGTTGCTCTCGGACTGTGAGTACCTCCGGTTCTGTTCCTCTCTCAACTTTCAAATCACATGATCTTAGCTT
ATGTTAGTTAGTTTAAAATTGTTGTTTTCTTCAATTGTTCTCCAGATTTTTCTTTCTTGATGACATTACTGGTTTTGAAA
TCACGTACCTGCTCGAGGTAAAACCTCTTTCGACTATTCTACTATGGTTTGGAGAATATATACTCGTAGTAATTGTTCCA
GTATTCATGCAACTGATTAAAAAACAAAAACAAAAATCTGCAGCTTCCGGAACCATTCAGTTTCATTTTCACATGGTTCG
CTGCGGTGCCTGCAATTGTATATCTGGCGTTATCACTCACCAAACTGATCCTCAAAGACTTCTTGATCTTGAAGGTAAAA
ACATTAATCATCTTCCAAGATCAGTTCATGAAGTGGAAAAATAAAAGTTATAGAACTAAATCTTGTTTTCTCAGTATCAA
AAATGCTTAAACAAGAGATTAGACTTGAGATAATAATCTATTTTGTGCTAAACGCTACAAATTTGGATTGGTATAGTGCC
AAATCCTACGAGTTTTATGCGATTATTATGAAATGCTTTTAATTTTCGTGGAACATATCTTTCACAGGGCCCTTGCCCAA
ACTGTGGAACAGAGAATGTATCTTTCTTTGGAACGATACTATCCATCCCCAATGATAGTAACACCAACAATGTCAAATGC
TCAGGGTAAGCTTCTCAGCTGTAGACTCGAATCGATCACACAAATTGTCTACAACGTTTCTTGAAGTCTTATGATTCTTC
TGGTTTTTAGCTGTGGAACGGAGATGGTCTATGACTCAGGTTCTCGTTTGATCACATTACCAGAAGGAGGGAAAGCTTAA
ATCTAAGAGCCAAGGTTTAATTCTTATCTCAACTTTGATTTCTGATGAAATCTTTCTTGATTCAATGGAAAATTCAAAAT
TTTAGGGTTTTCTTTTTCTCAGGGTTATGTAGAAGTGTATGTAAAATTAATACTAACAAATGAAGAAGGTGGAGAAATTG
AAGAAGAAGGAGAAAAACCAAAGTTTGTATGCTGTTTTGTATAATCTTCAGATCTTTTCATGTAGCTCTCATTGGCTTGT
GTTGTGTTTGTAAGTAAGTGTGAGGCACATTCAAAGAAAAACATCATATGATTACTTCTTTGAGAAACTTTGCTCTCATT
AGGAAAGTAAAATAATTCAAGAAATAAGCACAACCTTGTGTAGTTTTGAAATAATACTTGTATTTTTTTTGTTGTTATAA
TTTTGAATGTGTTCCATAATATAGTTTCGTTAATCCATGTGAAAATCAAATATGATGTTCTAAATCATTTATAGGTGCTA
GTCAAGGCCAGTCCAAGACTTTTTGACTTTTGTGATTCTATAGTTCATTTTAGTATGATTTCTATTAAGAAGCTGATAGA
TAGATAAAAGTGGGGAACATGTAATAAGAGTTAAGGATTATTACAAAGGAAAAAGTCATACAAATATTATAGCATGCCAA
ATTCTATCTTTTTAATAAGAAAAAGGTGCAATGATGATGATGACATCGTCGTCGTCCCATGCCCTCTATATCATCATTTA
CCTTCCTTTTTTTTCTCACCGTTTAGACATTTCTAAATGTATCATTTTAGGATCGAAAGAATATAAGCAATTTACAAGAC
TACAAAGTGTGTATAAAGTAAAATGTCACGAGGCTAGAAGAAAGTAGGATAGTATTCTAAGCATTATAAAACATCGGTCA
TGCTTATTCATTATTATGTCTTAAGGATTAATAAAAGATACATAGTATATACTATATACTGATCATGTCTGTCCCCAAAA
CACATGCCAACAAAGTAAAACACAATCAATATACTTCTCTCTCTCTTTCTTCTTGATCACTTCTCTCTGCAAAACCTAAC
TACTTCTTCATTCATCTTAGAATCATTGGGTCCTCTTCAC
>AT4G11960.1 | chr4:7177710-7180709 REVERSE LENGTH=3000
AGCATAACAATTCAAAAGAACTAGTATCAAATTAAATTCTGAAACCCATTTCTTCCTCTATTGACTGTGCCCCATAACCA
AACAGAACCCATTGAACAGCCAACAAATTACAGTGTGAGAATATGAACAACATAGAACAGTACAGTTACCAGTAGAAGAA
AAAAACGAACCTTGGATTATCAAAAGCTTTTGGGATAACGAATGAGAAAGAACACAAGTGAAGAAGAAAATTCTATTTAA
AAATCCAAGAAAGCCCTAATCTTTCTCTGTTCGCTTCTTCTCTGTGTTTTGTATTCTTATTTTGTTTCTTCTTCTTCTTC
TTCGTCTCTCTCTCTCTCTGGACTTGGGCTCTGACAATGGTAGGGTTACGTGTAGGTGAGGAAAGATGAAAATTGAACGG
ACAAGATGCGATTAGTGATATAATCTAACGGTACAGGATTTGGCTGTTAAAGGGTTAAGTGAACCGCTGGTGGTGTATTG
TTAAGTAAAGATAAATGGGCTACCTTCAAATTTCTTTTGACGTCGAGGCCTACTTCATTATTAGGCCCACTCACATACGA
TCAATTACCAAATACCTAATATGACTTTATTTAAAAACTAGTTGAGAAGTTAAATTTGTACTAAACAAAATATATACTTT
GGGTGCCTAAAAACTTAAAATCTTTGAAAATTTAAGCTATCCAATCAAAATAGTACATATTGAAGGGGTTGTATAATACT
CAGTCCACAATTCATTTGGTTTTATTATATTATAGAAACAAAAATAATAATTAACCAAGATAGGAGAAAAAAAACTTTGA
AAATAAAATAGAAAAGCAAAGAGTTCAAAGTAAACTCTAACCAAATTAAAAGATAAAAAAAGATATAAAAGCATTTTATA
TTTGGTTAGTTCACCAAATAAAATCTCAAATTCATCGAGTACATCCAAGATTTGGGGAGATTTATGTTGATTAGTCCATT
TAAAGTAAAAAAAAAATGTTAGTCTATTCTGACAAACTATTAATGTTAGTAGATGAATAATCATGCTATGCATGAGTTGT
TGTTTTGAAAATTGTTAAAAATATGTTGTATGTTCTTTGTTGCTAGTTTGTGTAGTTACATAAATATTTAGATTCATCTT
ATATAGTTACAATTTTTATGCTTTGATTCATCTTTTGACGTAAAATATCAAGTATATATTTTTCATGTGTAATATAATTA
TCTATATACATAAGATCTTAATCTTTTTTTTGCTATCATAAATACATAGAATAACAATATAAGATATATTGATATAATAG
TTGTAATTATAATTGAGTTATACATTAGCATGATTTTGTATTTTTCAATTTTTTTGAAGAAATAAGTTAATAGTATTGAT
GGAAGATTTAATGATGTGGAGGACTTTTGATTTTCTTAACTTAATTTTGCTAAAATTTTTATTGAATAATATAAAAACAC
ATGTAATTTTCTTGTATGATAATGTGACATTCATATGGAGAGAGTTAACCAACTTTCATATATATATTTTTTTCGATTCA
AAGTAATTCTATGACATAAATTTTGTGAATTATTTGTGCATTATAAACTTAAAAATTTATTTGGTTATTTACATGGGACA
CCCGTGTATCGAAAAGTAGAGAGAAGATTGAACAAAAAAGCTAACAAACTTTATTTATCTCAACAAAATATTGTTACAAG
CGTTAGTTAGAACTGTGTATCATTAAGCTTATATATATTTGAACTTAAGCTCACTTAATCAAAGTTAACCAAATATTAAA
CCAACATTAAACCAGCGAACCATACATCATAATACGCCTCTCTCAAGTCTTTATCTTCGAAGTGTCTGGTTTCCGAAGAT
AAAAACATCTTCTTGAGTAAATGATGAAATGACCCCGGATGTAGTGGCTTTGTGAAGTACAACTATCCACAATTTTCATT
TATAATATCTAATGAGAGCATATCCGACAATGTTATAAACATTTTCTATCGATTTGTTAGTGGTTTACAAACCACCAATG
ACAATTTATTTCATGATAGATTCATTGTGTTTTAACTTATGGACAACCAGCATCACAATGATTGTTTTTGTCTATGGTTT
GAGTCACAAGTCCGATTCATAATTGTTTGTAAATAAATATTTTTTTGTTGACTAATAAATATTATATTACAACTTTTTCT
TGCAAATTACTAAAACTCAAGATTCTTTTTCATTTTTTCAAACATATATATATATATATATATATATATATATATATATT
ACAACAAAATTCTCTTATAAATTATTAAAATTCAAATTTTTTTATCGCAATTAGTTCCTTAAGAGAACTTATAAATAAAT
TAAGTCTTACATACAAAATATGTTTTCAAAAGAGTACAATGTGTTTGTTGGTTTTGCTTTCGTGCAATATCATGAAATAT
GTTTATGGTTTCTTAATTATTTATACCAATAGGTGATTCACCACATGATGATGCATATGTACAATTTATCTATTATAATG
AGTTTACTATCTTGACTCCCACAAATCAAAACCCTTATTTTTCTTTACCGTTGTCCGTTGAGATGATAAAATAATAAACT
AAAAATGATTGTACATATTTTTGTTATGATTTGAGTTAGAGTTTTTTTTTTTCGTTTATTTCAATTCTACGTAAAAAAAA
TTATATAAAGAATTCATTTTATTTGTGACTAATAATATCTAAATATTATAATACAATATTTGTTTTTGGTAATTTACCAA
AATTCAAGATTTTATTCTTATTTTTTTCAAAATCATGACGTGGAACGCTAGACGATCCAACTTCGCTTATCTCCTCCTAA
TTTTCCCTCCAATTACACGTTGAAACAAAACAAAACAAAAAAATCAGAAGGAACCTGAAACTATCTCACACAGTAAAAAA
CATCACCATCTCAATTCTCAACCACACAAATCCAAAGCTTCTAACTTTTTTTTTTGTTCTTCGTCCCGGACAAGAGAAAA
CAACGATCTCACTCAATCATCGGCGTGAGGGATAAAGACG
>AT4G11960.2 | chr4:7177613-7180612 REVERSE LENGTH=3000
AGCCAACAAATTACAGTGTGAGAATATGAACAACATAGAACAGTACAGTTACCAGTAGAAGAAAAAAACGAACCTTGGAT
TATCAAAAGCTTTTGGGATAACGAATGAGAAAGAACACAAGTGAAGAAGAAAATTCTATTTAAAAATCCAAGAAAGCCCT
AATCTTTCTCTGTTCGCTTCTTCTCTGTGTTTTGTATTCTTATTTTGTTTCTTCTTCTTCTTCTTCGTCTCTCTCTCTCT
CTGGACTTGGGCTCTGACAATGGTAGGGTTACGTGTAGGTGAGGAAAGATGAAAATTGAACGGACAAGATGCGATTAGTG
ATATAATCTAACGGTACAGGATTTGGCTGTTAAAGGGTTAAGTGAACCGCTGGTGGTGTATTGTTAAGTAAAGATAAATG
GGCTACCTTCAAATTTCTTTTGACGTCGAGGCCTACTTCATTATTAGGCCCACTCACATACGATCAATTACCAAATACCT
AATATGACTTTATTTAAAAACTAGTTGAGAAGTTAAATTTGTACTAAACAAAATATATACTTTGGGTGCCTAAAAACTTA
AAATCTTTGAAAATTTAAGCTATCCAATCAAAATAGTACATATTGAAGGGGTTGTATAATACTCAGTCCACAATTCATTT
GGTTTTATTATATTATAGAAACAAAAATAATAATTAACCAAGATAGGAGAAAAAAAACTTTGAAAATAAAATAGAAAAGC
AAAGAGTTCAAAGTAAACTCTAACCAAATTAAAAGATAAAAAAAGATATAAAAGCATTTTATATTTGGTTAGTTCACCAA
ATAAAATCTCAAATTCATCGAGTACATCCAAGATTTGGGGAGATTTATGTTGATTAGTCCATTTAAAGTAAAAAAAAAAT
GTTAGTCTATTCTGACAAACTATTAATGTTAGTAGATGAATAATCATGCTATGCATGAGTTGTTGTTTTGAAAATTGTTA
AAAATATGTTGTATGTTCTTTGTTGCTAGTTTGTGTAGTTACATAAATATTTAGATTCATCTTATATAGTTACAATTTTT
ATGCTTTGATTCATCTTTTGACGTAAAATATCAAGTATATATTTTTCATGTGTAATATAATTATCTATATACATAAGATC
TTAATCTTTTTTTTGCTATCATAAATACATAGAATAACAATATAAGATATATTGATATAATAGTTGTAATTATAATTGAG
TTATACATTAGCATGATTTTGTATTTTTCAATTTTTTTGAAGAAATAAGTTAATAGTATTGATGGAAGATTTAATGATGT
GGAGGACTTTTGATTTTCTTAACTTAATTTTGCTAAAATTTTTATTGAATAATATAAAAACACATGTAATTTTCTTGTAT
GATAATGTGACATTCATATGGAGAGAGTTAACCAACTTTCATATATATATTTTTTTCGATTCAAAGTAATTCTATGACAT
AAATTTTGTGAATTATTTGTGCATTATAAACTTAAAAATTTATTTGGTTATTTACATGGGACACCCGTGTATCGAAAAGT
AGAGAGAAGATTGAACAAAAAAGCTAACAAACTTTATTTATCTCAACAAAATATTGTTACAAGCGTTAGTTAGAACTGTG
TATCATTAAGCTTATATATATTTGAACTTAAGCTCACTTAATCAAAGTTAACCAAATATTAAACCAACATTAAACCAGCG
AACCATACATCATAATACGCCTCTCTCAAGTCTTTATCTTCGAAGTGTCTGGTTTCCGAAGATAAAAACATCTTCTTGAG
TAAATGATGAAATGACCCCGGATGTAGTGGCTTTGTGAAGTACAACTATCCACAATTTTCATTTATAATATCTAATGAGA
GCATATCCGACAATGTTATAAACATTTTCTATCGATTTGTTAGTGGTTTACAAACCACCAATGACAATTTATTTCATGAT
AGATTCATTGTGTTTTAACTTATGGACAACCAGCATCACAATGATTGTTTTTGTCTATGGTTTGAGTCACAAGTCCGATT
CATAATTGTTTGTAAATAAATATTTTTTTGTTGACTAATAAATATTATATTACAACTTTTTCTTGCAAATTACTAAAACT
CAAGATTCTTTTTCATTTTTTCAAACATATATATATATATATATATATATATATATATATATTACAACAAAATTCTCTTA
TAAATTATTAAAATTCAAATTTTTTTATCGCAATTAGTTCCTTAAGAGAACTTATAAATAAATTAAGTCTTACATACAAA
ATATGTTTTCAAAAGAGTACAATGTGTTTGTTGGTTTTGCTTTCGTGCAATATCATGAAATATGTTTATGGTTTCTTAAT
TATTTATACCAATAGGTGATTCACCACATGATGATGCATATGTACAATTTATCTATTATAATGAGTTTACTATCTTGACT
CCCACAAATCAAAACCCTTATTTTTCTTTACCGTTGTCCGTTGAGATGATAAAATAATAAACTAAAAATGATTGTACATA
TTTTTGTTATGATTTGAGTTAGAGTTTTTTTTTTTCGTTTATTTCAATTCTACGTAAAAAAAATTATATAAAGAATTCAT
TTTATTTGTGACTAATAATATCTAAATATTATAATACAATATTTGTTTTTGGTAATTTACCAAAATTCAAGATTTTATTC
TTATTTTTTTCAAAATCATGACGTGGAACGCTAGACGATCCAACTTCGCTTATCTCCTCCTAATTTTCCCTCCAATTACA
CGTTGAAACAAAACAAAACAAAAAAATCAGAAGGAACCTGAAACTATCTCACACAGTAAAAAACATCACCATCTCAATTC
TCAACCACACAAATCCAAAGCTTCTAACTTTTTTTTTTGTTCTTCGTCCCGGACAAGAGAAAACAACGATCTCACTCAAT
CATCGGCGTGAGGGATAAAGACGATGGCTTTTACTCTAACAATCCCTAGATTTTCTGCAATTTCTCGCAAACCCATCACT
TGTTCTTCTTCGAGGACACAGTGTCCTGCTCCCTTTACCC
>AT4G11970.5 | chr4:7178223-7181222 FORWARD LENGTH=3000
GTAAACTCATTATAATAGATAAATTGTACATATGCATCATCATGTGGTGAATCACCTATTGGTATAAATAATTAAGAAAC
CATAAACATATTTCATGATATTGCACGAAAGCAAAACCAACAAACACATTGTACTCTTTTGAAAACATATTTTGTATGTA
AGACTTAATTTATTTATAAGTTCTCTTAAGGAACTAATTGCGATAAAAAAATTTGAATTTTAATAATTTATAAGAGAATT
TTGTTGTAATATATATATATATATATATATATATATATATATATGTTTGAAAAAATGAAAAAGAATCTTGAGTTTTAGTA
ATTTGCAAGAAAAAGTTGTAATATAATATTTATTAGTCAACAAAAAAATATTTATTTACAAACAATTATGAATCGGACTT
GTGACTCAAACCATAGACAAAAACAATCATTGTGATGCTGGTTGTCCATAAGTTAAAACACAATGAATCTATCATGAAAT
AAATTGTCATTGGTGGTTTGTAAACCACTAACAAATCGATAGAAAATGTTTATAACATTGTCGGATATGCTCTCATTAGA
TATTATAAATGAAAATTGTGGATAGTTGTACTTCACAAAGCCACTACATCCGGGGTCATTTCATCATTTACTCAAGAAGA
TGTTTTTATCTTCGGAAACCAGACACTTCGAAGATAAAGACTTGAGAGAGGCGTATTATGATGTATGGTTCGCTGGTTTA
ATGTTGGTTTAATATTTGGTTAACTTTGATTAAGTGAGCTTAAGTTCAAATATATATAAGCTTAATGATACACAGTTCTA
ACTAACGCTTGTAACAATATTTTGTTGAGATAAATAAAGTTTGTTAGCTTTTTTGTTCAATCTTCTCTCTACTTTTCGAT
ACACGGGTGTCCCATGTAAATAACCAAATAAATTTTTAAGTTTATAATGCACAAATAATTCACAAAATTTATGTCATAGA
ATTACTTTGAATCGAAAAAAATATATATATGAAAGTTGGTTAACTCTCTCCATATGAATGTCACATTATCATACAAGAAA
ATTACATGTGTTTTTATATTATTCAATAAAAATTTTAGCAAAATTAAGTTAAGAAAATCAAAAGTCCTCCACATCATTAA
ATCTTCCATCAATACTATTAACTTATTTCTTCAAAAAAATTGAAAAATACAAAATCATGCTAATGTATAACTCAATTATA
ATTACAACTATTATATCAATATATCTTATATTGTTATTCTATGTATTTATGATAGCAAAAAAAAGATTAAGATCTTATGT
ATATAGATAATTATATTACACATGAAAAATATATACTTGATATTTTACGTCAAAAGATGAATCAAAGCATAAAAATTGTA
ACTATATAAGATGAATCTAAATATTTATGTAACTACACAAACTAGCAACAAAGAACATACAACATATTTTTAACAATTTT
CAAAACAACAACTCATGCATAGCATGATTATTCATCTACTAACATTAATAGTTTGTCAGAATAGACTAACATTTTTTTTT
TACTTTAAATGGACTAATCAACATAAATCTCCCCAAATCTTGGATGTACTCGATGAATTTGAGATTTTATTTGGTGAACT
AACCAAATATAAAATGCTTTTATATCTTTTTTTATCTTTTAATTTGGTTAGAGTTTACTTTGAACTCTTTGCTTTTCTAT
TTTATTTTCAAAGTTTTTTTTCTCCTATCTTGGTTAATTATTATTTTTGTTTCTATAATATAATAAAACCAAATGAATTG
TGGACTGAGTATTATACAACCCCTTCAATATGTACTATTTTGATTGGATAGCTTAAATTTTCAAAGATTTTAAGTTTTTA
GGCACCCAAAGTATATATTTTGTTTAGTACAAATTTAACTTCTCAACTAGTTTTTAAATAAAGTCATATTAGGTATTTGG
TAATTGATCGTATGTGAGTGGGCCTAATAATGAAGTAGGCCTCGACGTCAAAAGAAATTTGAAGGTAGCCCATTTATCTT
TACTTAACAATACACCACCAGCGGTTCACTTAACCCTTTAACAGCCAAATCCTGTACCGTTAGATTATATCACTAATCGC
ATCTTGTCCGTTCAATTTTCATCTTTCCTCACCTACACGTAACCCTACCATTGTCAGAGCCCAAGTCCAGAGAGAGAGAG
AGACGAAGAAGAAGAAGAAGAAACAAAATAAGAATACAAAACACAGAGAAGAAGCGAACAGAGAAAGATTAGGGCTTTCT
TGGATTTTTAAATAGAATTTTCTTCTTCACTTGTGTTCTTTCTCATTCGTTATCCCAAAAGCTTTTGATAATCCAAGGTT
CGTTTTTTTCTTCTACTGGTAACTGTACTGTTCTATGTTGTTCATATTCTCACACTGTAATTTGTTGGCTGTTCAATGGG
TTCTGTTTGGTTATGGGGCACAGTCAATAGAGGAAGAAATGGGTTTCAGAATTTAATTTGATACTAGTTCTTTTGAATTG
TTATGCTTTATGACATTCTGTTTGGTTATGGGGAAGAAGAAATAGAGAAAGAGTTAGGTTTTCTACTGAATTGTTTTGAT
TAGGTGAAGAAAATTACTTTATGTCATTTCGATTATAAATAGTATCTCTCTGGTTAGTGTTGAACTTTCGAAGTTAGTTT
CATGGATACTAGTTTATCATTGTAGTAGACTAATGAGTAATGATCACTAACTACTTCTTGTTAGTATGCTAATTGATTTG
GTAAAATGCTTACTAACTACACTAGTTTATCATTGGAGTGTAGATAATTTGAACATGTAAAGTGAGATTTTTTCTGGTTA
TGTTTATAGTTGCACTCTGATTTGAGTCAATACATGTTTTATTCTTGTTTTTTAAATGGCTTAGTGTGACTTCTGTTTGT
GGTGGTGATTGATATTTTATTGCTTTTGATTGATATTCATTTTTCTCCTTTTGCTGTCAAGTTTTATCGTTTTAATTGAG
TGTTGTTGTTCTTGTGTGTTAATATAGGTTTTAAAGAGGC
>AT4G11970.1 | chr4:7178223-7181222 FORWARD LENGTH=3000
GTAAACTCATTATAATAGATAAATTGTACATATGCATCATCATGTGGTGAATCACCTATTGGTATAAATAATTAAGAAAC
CATAAACATATTTCATGATATTGCACGAAAGCAAAACCAACAAACACATTGTACTCTTTTGAAAACATATTTTGTATGTA
AGACTTAATTTATTTATAAGTTCTCTTAAGGAACTAATTGCGATAAAAAAATTTGAATTTTAATAATTTATAAGAGAATT
TTGTTGTAATATATATATATATATATATATATATATATATATATGTTTGAAAAAATGAAAAAGAATCTTGAGTTTTAGTA
ATTTGCAAGAAAAAGTTGTAATATAATATTTATTAGTCAACAAAAAAATATTTATTTACAAACAATTATGAATCGGACTT
GTGACTCAAACCATAGACAAAAACAATCATTGTGATGCTGGTTGTCCATAAGTTAAAACACAATGAATCTATCATGAAAT
AAATTGTCATTGGTGGTTTGTAAACCACTAACAAATCGATAGAAAATGTTTATAACATTGTCGGATATGCTCTCATTAGA
TATTATAAATGAAAATTGTGGATAGTTGTACTTCACAAAGCCACTACATCCGGGGTCATTTCATCATTTACTCAAGAAGA
TGTTTTTATCTTCGGAAACCAGACACTTCGAAGATAAAGACTTGAGAGAGGCGTATTATGATGTATGGTTCGCTGGTTTA
ATGTTGGTTTAATATTTGGTTAACTTTGATTAAGTGAGCTTAAGTTCAAATATATATAAGCTTAATGATACACAGTTCTA
ACTAACGCTTGTAACAATATTTTGTTGAGATAAATAAAGTTTGTTAGCTTTTTTGTTCAATCTTCTCTCTACTTTTCGAT
ACACGGGTGTCCCATGTAAATAACCAAATAAATTTTTAAGTTTATAATGCACAAATAATTCACAAAATTTATGTCATAGA
ATTACTTTGAATCGAAAAAAATATATATATGAAAGTTGGTTAACTCTCTCCATATGAATGTCACATTATCATACAAGAAA
ATTACATGTGTTTTTATATTATTCAATAAAAATTTTAGCAAAATTAAGTTAAGAAAATCAAAAGTCCTCCACATCATTAA
ATCTTCCATCAATACTATTAACTTATTTCTTCAAAAAAATTGAAAAATACAAAATCATGCTAATGTATAACTCAATTATA
ATTACAACTATTATATCAATATATCTTATATTGTTATTCTATGTATTTATGATAGCAAAAAAAAGATTAAGATCTTATGT
ATATAGATAATTATATTACACATGAAAAATATATACTTGATATTTTACGTCAAAAGATGAATCAAAGCATAAAAATTGTA
ACTATATAAGATGAATCTAAATATTTATGTAACTACACAAACTAGCAACAAAGAACATACAACATATTTTTAACAATTTT
CAAAACAACAACTCATGCATAGCATGATTATTCATCTACTAACATTAATAGTTTGTCAGAATAGACTAACATTTTTTTTT
TACTTTAAATGGACTAATCAACATAAATCTCCCCAAATCTTGGATGTACTCGATGAATTTGAGATTTTATTTGGTGAACT
AACCAAATATAAAATGCTTTTATATCTTTTTTTATCTTTTAATTTGGTTAGAGTTTACTTTGAACTCTTTGCTTTTCTAT
TTTATTTTCAAAGTTTTTTTTCTCCTATCTTGGTTAATTATTATTTTTGTTTCTATAATATAATAAAACCAAATGAATTG
TGGACTGAGTATTATACAACCCCTTCAATATGTACTATTTTGATTGGATAGCTTAAATTTTCAAAGATTTTAAGTTTTTA
GGCACCCAAAGTATATATTTTGTTTAGTACAAATTTAACTTCTCAACTAGTTTTTAAATAAAGTCATATTAGGTATTTGG
TAATTGATCGTATGTGAGTGGGCCTAATAATGAAGTAGGCCTCGACGTCAAAAGAAATTTGAAGGTAGCCCATTTATCTT
TACTTAACAATACACCACCAGCGGTTCACTTAACCCTTTAACAGCCAAATCCTGTACCGTTAGATTATATCACTAATCGC
ATCTTGTCCGTTCAATTTTCATCTTTCCTCACCTACACGTAACCCTACCATTGTCAGAGCCCAAGTCCAGAGAGAGAGAG
AGACGAAGAAGAAGAAGAAGAAACAAAATAAGAATACAAAACACAGAGAAGAAGCGAACAGAGAAAGATTAGGGCTTTCT
TGGATTTTTAAATAGAATTTTCTTCTTCACTTGTGTTCTTTCTCATTCGTTATCCCAAAAGCTTTTGATAATCCAAGGTT
CGTTTTTTTCTTCTACTGGTAACTGTACTGTTCTATGTTGTTCATATTCTCACACTGTAATTTGTTGGCTGTTCAATGGG
TTCTGTTTGGTTATGGGGCACAGTCAATAGAGGAAGAAATGGGTTTCAGAATTTAATTTGATACTAGTTCTTTTGAATTG
TTATGCTTTATGACATTCTGTTTGGTTATGGGGAAGAAGAAATAGAGAAAGAGTTAGGTTTTCTACTGAATTGTTTTGAT
TAGGTGAAGAAAATTACTTTATGTCATTTCGATTATAAATAGTATCTCTCTGGTTAGTGTTGAACTTTCGAAGTTAGTTT
CATGGATACTAGTTTATCATTGTAGTAGACTAATGAGTAATGATCACTAACTACTTCTTGTTAGTATGCTAATTGATTTG
GTAAAATGCTTACTAACTACACTAGTTTATCATTGGAGTGTAGATAATTTGAACATGTAAAGTGAGATTTTTTCTGGTTA
TGTTTATAGTTGCACTCTGATTTGAGTCAATACATGTTTTATTCTTGTTTTTTAAATGGCTTAGTGTGACTTCTGTTTGT
GGTGGTGATTGATATTTTATTGCTTTTGATTGATATTCATTTTTCTCCTTTTGCTGTCAAGTTTTATCGTTTTAATTGAG
TGTTGTTGTTCTTGTGTGTTAATATAGGTTTTAAAGAGGC
>AT4G11970.4 | chr4:7178223-7181222 FORWARD LENGTH=3000
GTAAACTCATTATAATAGATAAATTGTACATATGCATCATCATGTGGTGAATCACCTATTGGTATAAATAATTAAGAAAC
CATAAACATATTTCATGATATTGCACGAAAGCAAAACCAACAAACACATTGTACTCTTTTGAAAACATATTTTGTATGTA
AGACTTAATTTATTTATAAGTTCTCTTAAGGAACTAATTGCGATAAAAAAATTTGAATTTTAATAATTTATAAGAGAATT
TTGTTGTAATATATATATATATATATATATATATATATATATATGTTTGAAAAAATGAAAAAGAATCTTGAGTTTTAGTA
ATTTGCAAGAAAAAGTTGTAATATAATATTTATTAGTCAACAAAAAAATATTTATTTACAAACAATTATGAATCGGACTT
GTGACTCAAACCATAGACAAAAACAATCATTGTGATGCTGGTTGTCCATAAGTTAAAACACAATGAATCTATCATGAAAT
AAATTGTCATTGGTGGTTTGTAAACCACTAACAAATCGATAGAAAATGTTTATAACATTGTCGGATATGCTCTCATTAGA
TATTATAAATGAAAATTGTGGATAGTTGTACTTCACAAAGCCACTACATCCGGGGTCATTTCATCATTTACTCAAGAAGA
TGTTTTTATCTTCGGAAACCAGACACTTCGAAGATAAAGACTTGAGAGAGGCGTATTATGATGTATGGTTCGCTGGTTTA
ATGTTGGTTTAATATTTGGTTAACTTTGATTAAGTGAGCTTAAGTTCAAATATATATAAGCTTAATGATACACAGTTCTA
ACTAACGCTTGTAACAATATTTTGTTGAGATAAATAAAGTTTGTTAGCTTTTTTGTTCAATCTTCTCTCTACTTTTCGAT
ACACGGGTGTCCCATGTAAATAACCAAATAAATTTTTAAGTTTATAATGCACAAATAATTCACAAAATTTATGTCATAGA
ATTACTTTGAATCGAAAAAAATATATATATGAAAGTTGGTTAACTCTCTCCATATGAATGTCACATTATCATACAAGAAA
ATTACATGTGTTTTTATATTATTCAATAAAAATTTTAGCAAAATTAAGTTAAGAAAATCAAAAGTCCTCCACATCATTAA
ATCTTCCATCAATACTATTAACTTATTTCTTCAAAAAAATTGAAAAATACAAAATCATGCTAATGTATAACTCAATTATA
ATTACAACTATTATATCAATATATCTTATATTGTTATTCTATGTATTTATGATAGCAAAAAAAAGATTAAGATCTTATGT
ATATAGATAATTATATTACACATGAAAAATATATACTTGATATTTTACGTCAAAAGATGAATCAAAGCATAAAAATTGTA
ACTATATAAGATGAATCTAAATATTTATGTAACTACACAAACTAGCAACAAAGAACATACAACATATTTTTAACAATTTT
CAAAACAACAACTCATGCATAGCATGATTATTCATCTACTAACATTAATAGTTTGTCAGAATAGACTAACATTTTTTTTT
TACTTTAAATGGACTAATCAACATAAATCTCCCCAAATCTTGGATGTACTCGATGAATTTGAGATTTTATTTGGTGAACT
AACCAAATATAAAATGCTTTTATATCTTTTTTTATCTTTTAATTTGGTTAGAGTTTACTTTGAACTCTTTGCTTTTCTAT
TTTATTTTCAAAGTTTTTTTTCTCCTATCTTGGTTAATTATTATTTTTGTTTCTATAATATAATAAAACCAAATGAATTG
TGGACTGAGTATTATACAACCCCTTCAATATGTACTATTTTGATTGGATAGCTTAAATTTTCAAAGATTTTAAGTTTTTA
GGCACCCAAAGTATATATTTTGTTTAGTACAAATTTAACTTCTCAACTAGTTTTTAAATAAAGTCATATTAGGTATTTGG
TAATTGATCGTATGTGAGTGGGCCTAATAATGAAGTAGGCCTCGACGTCAAAAGAAATTTGAAGGTAGCCCATTTATCTT
TACTTAACAATACACCACCAGCGGTTCACTTAACCCTTTAACAGCCAAATCCTGTACCGTTAGATTATATCACTAATCGC
ATCTTGTCCGTTCAATTTTCATCTTTCCTCACCTACACGTAACCCTACCATTGTCAGAGCCCAAGTCCAGAGAGAGAGAG
AGACGAAGAAGAAGAAGAAGAAACAAAATAAGAATACAAAACACAGAGAAGAAGCGAACAGAGAAAGATTAGGGCTTTCT
TGGATTTTTAAATAGAATTTTCTTCTTCACTTGTGTTCTTTCTCATTCGTTATCCCAAAAGCTTTTGATAATCCAAGGTT
CGTTTTTTTCTTCTACTGGTAACTGTACTGTTCTATGTTGTTCATATTCTCACACTGTAATTTGTTGGCTGTTCAATGGG
TTCTGTTTGGTTATGGGGCACAGTCAATAGAGGAAGAAATGGGTTTCAGAATTTAATTTGATACTAGTTCTTTTGAATTG
TTATGCTTTATGACATTCTGTTTGGTTATGGGGAAGAAGAAATAGAGAAAGAGTTAGGTTTTCTACTGAATTGTTTTGAT
TAGGTGAAGAAAATTACTTTATGTCATTTCGATTATAAATAGTATCTCTCTGGTTAGTGTTGAACTTTCGAAGTTAGTTT
CATGGATACTAGTTTATCATTGTAGTAGACTAATGAGTAATGATCACTAACTACTTCTTGTTAGTATGCTAATTGATTTG
GTAAAATGCTTACTAACTACACTAGTTTATCATTGGAGTGTAGATAATTTGAACATGTAAAGTGAGATTTTTTCTGGTTA
TGTTTATAGTTGCACTCTGATTTGAGTCAATACATGTTTTATTCTTGTTTTTTAAATGGCTTAGTGTGACTTCTGTTTGT
GGTGGTGATTGATATTTTATTGCTTTTGATTGATATTCATTTTTCTCCTTTTGCTGTCAAGTTTTATCGTTTTAATTGAG
TGTTGTTGTTCTTGTGTGTTAATATAGGTTTTAAAGAGGC
>AT4G11970.2 | chr4:7178223-7181222 FORWARD LENGTH=3000
GTAAACTCATTATAATAGATAAATTGTACATATGCATCATCATGTGGTGAATCACCTATTGGTATAAATAATTAAGAAAC
CATAAACATATTTCATGATATTGCACGAAAGCAAAACCAACAAACACATTGTACTCTTTTGAAAACATATTTTGTATGTA
AGACTTAATTTATTTATAAGTTCTCTTAAGGAACTAATTGCGATAAAAAAATTTGAATTTTAATAATTTATAAGAGAATT
TTGTTGTAATATATATATATATATATATATATATATATATATATGTTTGAAAAAATGAAAAAGAATCTTGAGTTTTAGTA
ATTTGCAAGAAAAAGTTGTAATATAATATTTATTAGTCAACAAAAAAATATTTATTTACAAACAATTATGAATCGGACTT
GTGACTCAAACCATAGACAAAAACAATCATTGTGATGCTGGTTGTCCATAAGTTAAAACACAATGAATCTATCATGAAAT
AAATTGTCATTGGTGGTTTGTAAACCACTAACAAATCGATAGAAAATGTTTATAACATTGTCGGATATGCTCTCATTAGA
TATTATAAATGAAAATTGTGGATAGTTGTACTTCACAAAGCCACTACATCCGGGGTCATTTCATCATTTACTCAAGAAGA
TGTTTTTATCTTCGGAAACCAGACACTTCGAAGATAAAGACTTGAGAGAGGCGTATTATGATGTATGGTTCGCTGGTTTA
ATGTTGGTTTAATATTTGGTTAACTTTGATTAAGTGAGCTTAAGTTCAAATATATATAAGCTTAATGATACACAGTTCTA
ACTAACGCTTGTAACAATATTTTGTTGAGATAAATAAAGTTTGTTAGCTTTTTTGTTCAATCTTCTCTCTACTTTTCGAT
ACACGGGTGTCCCATGTAAATAACCAAATAAATTTTTAAGTTTATAATGCACAAATAATTCACAAAATTTATGTCATAGA
ATTACTTTGAATCGAAAAAAATATATATATGAAAGTTGGTTAACTCTCTCCATATGAATGTCACATTATCATACAAGAAA
ATTACATGTGTTTTTATATTATTCAATAAAAATTTTAGCAAAATTAAGTTAAGAAAATCAAAAGTCCTCCACATCATTAA
ATCTTCCATCAATACTATTAACTTATTTCTTCAAAAAAATTGAAAAATACAAAATCATGCTAATGTATAACTCAATTATA
ATTACAACTATTATATCAATATATCTTATATTGTTATTCTATGTATTTATGATAGCAAAAAAAAGATTAAGATCTTATGT
ATATAGATAATTATATTACACATGAAAAATATATACTTGATATTTTACGTCAAAAGATGAATCAAAGCATAAAAATTGTA
ACTATATAAGATGAATCTAAATATTTATGTAACTACACAAACTAGCAACAAAGAACATACAACATATTTTTAACAATTTT
CAAAACAACAACTCATGCATAGCATGATTATTCATCTACTAACATTAATAGTTTGTCAGAATAGACTAACATTTTTTTTT
TACTTTAAATGGACTAATCAACATAAATCTCCCCAAATCTTGGATGTACTCGATGAATTTGAGATTTTATTTGGTGAACT
AACCAAATATAAAATGCTTTTATATCTTTTTTTATCTTTTAATTTGGTTAGAGTTTACTTTGAACTCTTTGCTTTTCTAT
TTTATTTTCAAAGTTTTTTTTCTCCTATCTTGGTTAATTATTATTTTTGTTTCTATAATATAATAAAACCAAATGAATTG
TGGACTGAGTATTATACAACCCCTTCAATATGTACTATTTTGATTGGATAGCTTAAATTTTCAAAGATTTTAAGTTTTTA
GGCACCCAAAGTATATATTTTGTTTAGTACAAATTTAACTTCTCAACTAGTTTTTAAATAAAGTCATATTAGGTATTTGG
TAATTGATCGTATGTGAGTGGGCCTAATAATGAAGTAGGCCTCGACGTCAAAAGAAATTTGAAGGTAGCCCATTTATCTT
TACTTAACAATACACCACCAGCGGTTCACTTAACCCTTTAACAGCCAAATCCTGTACCGTTAGATTATATCACTAATCGC
ATCTTGTCCGTTCAATTTTCATCTTTCCTCACCTACACGTAACCCTACCATTGTCAGAGCCCAAGTCCAGAGAGAGAGAG
AGACGAAGAAGAAGAAGAAGAAACAAAATAAGAATACAAAACACAGAGAAGAAGCGAACAGAGAAAGATTAGGGCTTTCT
TGGATTTTTAAATAGAATTTTCTTCTTCACTTGTGTTCTTTCTCATTCGTTATCCCAAAAGCTTTTGATAATCCAAGGTT
CGTTTTTTTCTTCTACTGGTAACTGTACTGTTCTATGTTGTTCATATTCTCACACTGTAATTTGTTGGCTGTTCAATGGG
TTCTGTTTGGTTATGGGGCACAGTCAATAGAGGAAGAAATGGGTTTCAGAATTTAATTTGATACTAGTTCTTTTGAATTG
TTATGCTTTATGACATTCTGTTTGGTTATGGGGAAGAAGAAATAGAGAAAGAGTTAGGTTTTCTACTGAATTGTTTTGAT
TAGGTGAAGAAAATTACTTTATGTCATTTCGATTATAAATAGTATCTCTCTGGTTAGTGTTGAACTTTCGAAGTTAGTTT
CATGGATACTAGTTTATCATTGTAGTAGACTAATGAGTAATGATCACTAACTACTTCTTGTTAGTATGCTAATTGATTTG
GTAAAATGCTTACTAACTACACTAGTTTATCATTGGAGTGTAGATAATTTGAACATGTAAAGTGAGATTTTTTCTGGTTA
TGTTTATAGTTGCACTCTGATTTGAGTCAATACATGTTTTATTCTTGTTTTTTAAATGGCTTAGTGTGACTTCTGTTTGT
GGTGGTGATTGATATTTTATTGCTTTTGATTGATATTCATTTTTCTCCTTTTGCTGTCAAGTTTTATCGTTTTAATTGAG
TGTTGTTGTTCTTGTGTGTTAATATAGGTTTTAAAGAGGC
>AT4G11970.3 | chr4:7178223-7181222 FORWARD LENGTH=3000
GTAAACTCATTATAATAGATAAATTGTACATATGCATCATCATGTGGTGAATCACCTATTGGTATAAATAATTAAGAAAC
CATAAACATATTTCATGATATTGCACGAAAGCAAAACCAACAAACACATTGTACTCTTTTGAAAACATATTTTGTATGTA
AGACTTAATTTATTTATAAGTTCTCTTAAGGAACTAATTGCGATAAAAAAATTTGAATTTTAATAATTTATAAGAGAATT
TTGTTGTAATATATATATATATATATATATATATATATATATATGTTTGAAAAAATGAAAAAGAATCTTGAGTTTTAGTA
ATTTGCAAGAAAAAGTTGTAATATAATATTTATTAGTCAACAAAAAAATATTTATTTACAAACAATTATGAATCGGACTT
GTGACTCAAACCATAGACAAAAACAATCATTGTGATGCTGGTTGTCCATAAGTTAAAACACAATGAATCTATCATGAAAT
AAATTGTCATTGGTGGTTTGTAAACCACTAACAAATCGATAGAAAATGTTTATAACATTGTCGGATATGCTCTCATTAGA
TATTATAAATGAAAATTGTGGATAGTTGTACTTCACAAAGCCACTACATCCGGGGTCATTTCATCATTTACTCAAGAAGA
TGTTTTTATCTTCGGAAACCAGACACTTCGAAGATAAAGACTTGAGAGAGGCGTATTATGATGTATGGTTCGCTGGTTTA
ATGTTGGTTTAATATTTGGTTAACTTTGATTAAGTGAGCTTAAGTTCAAATATATATAAGCTTAATGATACACAGTTCTA
ACTAACGCTTGTAACAATATTTTGTTGAGATAAATAAAGTTTGTTAGCTTTTTTGTTCAATCTTCTCTCTACTTTTCGAT
ACACGGGTGTCCCATGTAAATAACCAAATAAATTTTTAAGTTTATAATGCACAAATAATTCACAAAATTTATGTCATAGA
ATTACTTTGAATCGAAAAAAATATATATATGAAAGTTGGTTAACTCTCTCCATATGAATGTCACATTATCATACAAGAAA
ATTACATGTGTTTTTATATTATTCAATAAAAATTTTAGCAAAATTAAGTTAAGAAAATCAAAAGTCCTCCACATCATTAA
ATCTTCCATCAATACTATTAACTTATTTCTTCAAAAAAATTGAAAAATACAAAATCATGCTAATGTATAACTCAATTATA
ATTACAACTATTATATCAATATATCTTATATTGTTATTCTATGTATTTATGATAGCAAAAAAAAGATTAAGATCTTATGT
ATATAGATAATTATATTACACATGAAAAATATATACTTGATATTTTACGTCAAAAGATGAATCAAAGCATAAAAATTGTA
ACTATATAAGATGAATCTAAATATTTATGTAACTACACAAACTAGCAACAAAGAACATACAACATATTTTTAACAATTTT
CAAAACAACAACTCATGCATAGCATGATTATTCATCTACTAACATTAATAGTTTGTCAGAATAGACTAACATTTTTTTTT
TACTTTAAATGGACTAATCAACATAAATCTCCCCAAATCTTGGATGTACTCGATGAATTTGAGATTTTATTTGGTGAACT
AACCAAATATAAAATGCTTTTATATCTTTTTTTATCTTTTAATTTGGTTAGAGTTTACTTTGAACTCTTTGCTTTTCTAT
TTTATTTTCAAAGTTTTTTTTCTCCTATCTTGGTTAATTATTATTTTTGTTTCTATAATATAATAAAACCAAATGAATTG
TGGACTGAGTATTATACAACCCCTTCAATATGTACTATTTTGATTGGATAGCTTAAATTTTCAAAGATTTTAAGTTTTTA
GGCACCCAAAGTATATATTTTGTTTAGTACAAATTTAACTTCTCAACTAGTTTTTAAATAAAGTCATATTAGGTATTTGG
TAATTGATCGTATGTGAGTGGGCCTAATAATGAAGTAGGCCTCGACGTCAAAAGAAATTTGAAGGTAGCCCATTTATCTT
TACTTAACAATACACCACCAGCGGTTCACTTAACCCTTTAACAGCCAAATCCTGTACCGTTAGATTATATCACTAATCGC
ATCTTGTCCGTTCAATTTTCATCTTTCCTCACCTACACGTAACCCTACCATTGTCAGAGCCCAAGTCCAGAGAGAGAGAG
AGACGAAGAAGAAGAAGAAGAAACAAAATAAGAATACAAAACACAGAGAAGAAGCGAACAGAGAAAGATTAGGGCTTTCT
TGGATTTTTAAATAGAATTTTCTTCTTCACTTGTGTTCTTTCTCATTCGTTATCCCAAAAGCTTTTGATAATCCAAGGTT
CGTTTTTTTCTTCTACTGGTAACTGTACTGTTCTATGTTGTTCATATTCTCACACTGTAATTTGTTGGCTGTTCAATGGG
TTCTGTTTGGTTATGGGGCACAGTCAATAGAGGAAGAAATGGGTTTCAGAATTTAATTTGATACTAGTTCTTTTGAATTG
TTATGCTTTATGACATTCTGTTTGGTTATGGGGAAGAAGAAATAGAGAAAGAGTTAGGTTTTCTACTGAATTGTTTTGAT
TAGGTGAAGAAAATTACTTTATGTCATTTCGATTATAAATAGTATCTCTCTGGTTAGTGTTGAACTTTCGAAGTTAGTTT
CATGGATACTAGTTTATCATTGTAGTAGACTAATGAGTAATGATCACTAACTACTTCTTGTTAGTATGCTAATTGATTTG
GTAAAATGCTTACTAACTACACTAGTTTATCATTGGAGTGTAGATAATTTGAACATGTAAAGTGAGATTTTTTCTGGTTA
TGTTTATAGTTGCACTCTGATTTGAGTCAATACATGTTTTATTCTTGTTTTTTAAATGGCTTAGTGTGACTTCTGTTTGT
GGTGGTGATTGATATTTTATTGCTTTTGATTGATATTCATTTTTCTCCTTTTGCTGTCAAGTTTTATCGTTTTAATTGAG
TGTTGTTGTTCTTGTGTGTTAATATAGGTTTTAAAGAGGC
>AT4G11970.7 | chr4:7178609-7181608 FORWARD LENGTH=3000
TATGAATCGGACTTGTGACTCAAACCATAGACAAAAACAATCATTGTGATGCTGGTTGTCCATAAGTTAAAACACAATGA
ATCTATCATGAAATAAATTGTCATTGGTGGTTTGTAAACCACTAACAAATCGATAGAAAATGTTTATAACATTGTCGGAT
ATGCTCTCATTAGATATTATAAATGAAAATTGTGGATAGTTGTACTTCACAAAGCCACTACATCCGGGGTCATTTCATCA
TTTACTCAAGAAGATGTTTTTATCTTCGGAAACCAGACACTTCGAAGATAAAGACTTGAGAGAGGCGTATTATGATGTAT
GGTTCGCTGGTTTAATGTTGGTTTAATATTTGGTTAACTTTGATTAAGTGAGCTTAAGTTCAAATATATATAAGCTTAAT
GATACACAGTTCTAACTAACGCTTGTAACAATATTTTGTTGAGATAAATAAAGTTTGTTAGCTTTTTTGTTCAATCTTCT
CTCTACTTTTCGATACACGGGTGTCCCATGTAAATAACCAAATAAATTTTTAAGTTTATAATGCACAAATAATTCACAAA
ATTTATGTCATAGAATTACTTTGAATCGAAAAAAATATATATATGAAAGTTGGTTAACTCTCTCCATATGAATGTCACAT
TATCATACAAGAAAATTACATGTGTTTTTATATTATTCAATAAAAATTTTAGCAAAATTAAGTTAAGAAAATCAAAAGTC
CTCCACATCATTAAATCTTCCATCAATACTATTAACTTATTTCTTCAAAAAAATTGAAAAATACAAAATCATGCTAATGT
ATAACTCAATTATAATTACAACTATTATATCAATATATCTTATATTGTTATTCTATGTATTTATGATAGCAAAAAAAAGA
TTAAGATCTTATGTATATAGATAATTATATTACACATGAAAAATATATACTTGATATTTTACGTCAAAAGATGAATCAAA
GCATAAAAATTGTAACTATATAAGATGAATCTAAATATTTATGTAACTACACAAACTAGCAACAAAGAACATACAACATA
TTTTTAACAATTTTCAAAACAACAACTCATGCATAGCATGATTATTCATCTACTAACATTAATAGTTTGTCAGAATAGAC
TAACATTTTTTTTTTACTTTAAATGGACTAATCAACATAAATCTCCCCAAATCTTGGATGTACTCGATGAATTTGAGATT
TTATTTGGTGAACTAACCAAATATAAAATGCTTTTATATCTTTTTTTATCTTTTAATTTGGTTAGAGTTTACTTTGAACT
CTTTGCTTTTCTATTTTATTTTCAAAGTTTTTTTTCTCCTATCTTGGTTAATTATTATTTTTGTTTCTATAATATAATAA
AACCAAATGAATTGTGGACTGAGTATTATACAACCCCTTCAATATGTACTATTTTGATTGGATAGCTTAAATTTTCAAAG
ATTTTAAGTTTTTAGGCACCCAAAGTATATATTTTGTTTAGTACAAATTTAACTTCTCAACTAGTTTTTAAATAAAGTCA
TATTAGGTATTTGGTAATTGATCGTATGTGAGTGGGCCTAATAATGAAGTAGGCCTCGACGTCAAAAGAAATTTGAAGGT
AGCCCATTTATCTTTACTTAACAATACACCACCAGCGGTTCACTTAACCCTTTAACAGCCAAATCCTGTACCGTTAGATT
ATATCACTAATCGCATCTTGTCCGTTCAATTTTCATCTTTCCTCACCTACACGTAACCCTACCATTGTCAGAGCCCAAGT
CCAGAGAGAGAGAGAGACGAAGAAGAAGAAGAAGAAACAAAATAAGAATACAAAACACAGAGAAGAAGCGAACAGAGAAA
GATTAGGGCTTTCTTGGATTTTTAAATAGAATTTTCTTCTTCACTTGTGTTCTTTCTCATTCGTTATCCCAAAAGCTTTT
GATAATCCAAGGTTCGTTTTTTTCTTCTACTGGTAACTGTACTGTTCTATGTTGTTCATATTCTCACACTGTAATTTGTT
GGCTGTTCAATGGGTTCTGTTTGGTTATGGGGCACAGTCAATAGAGGAAGAAATGGGTTTCAGAATTTAATTTGATACTA
GTTCTTTTGAATTGTTATGCTTTATGACATTCTGTTTGGTTATGGGGAAGAAGAAATAGAGAAAGAGTTAGGTTTTCTAC
TGAATTGTTTTGATTAGGTGAAGAAAATTACTTTATGTCATTTCGATTATAAATAGTATCTCTCTGGTTAGTGTTGAACT
TTCGAAGTTAGTTTCATGGATACTAGTTTATCATTGTAGTAGACTAATGAGTAATGATCACTAACTACTTCTTGTTAGTA
TGCTAATTGATTTGGTAAAATGCTTACTAACTACACTAGTTTATCATTGGAGTGTAGATAATTTGAACATGTAAAGTGAG
ATTTTTTCTGGTTATGTTTATAGTTGCACTCTGATTTGAGTCAATACATGTTTTATTCTTGTTTTTTAAATGGCTTAGTG
TGACTTCTGTTTGTGGTGGTGATTGATATTTTATTGCTTTTGATTGATATTCATTTTTCTCCTTTTGCTGTCAAGTTTTA
TCGTTTTAATTGAGTGTTGTTGTTCTTGTGTGTTAATATAGGTTTTAAAGAGGCATGTCTTCTGATACTGCTAAGGAAAA
TGCTTCTGTTGTCGATTCGTCTTTGACTGATTGGAAACAAGATTTAGGAAACTCTGATGATCCAGGTAAACTTTGAAGCA
TGTTTTGTTATTCACTTTTTTTTTTTACATGGAGATTTGCGTTTTATTTTGTCTGTCTCTTGTTGTAATTTTGTCAGAGA
GTACAAGTTACAGAAGCAAGGAAGACCATAAACTGTCAAAGGTGGATGTTGATCGACGTAACTTTCCTGATCAACTTGAA
AGTGCAAAGGCGAATAAGAATAGTAAACCAGGGTATCGAACGAGATATTTCATCATCAAAAGTCTGAATTATGATAATAT
TCAAGTTTCAGTTGAGAAAGGGATTTGGGCTACTCAAGTA
>AT4G11970.6 | chr4:7178609-7181608 FORWARD LENGTH=3000
TATGAATCGGACTTGTGACTCAAACCATAGACAAAAACAATCATTGTGATGCTGGTTGTCCATAAGTTAAAACACAATGA
ATCTATCATGAAATAAATTGTCATTGGTGGTTTGTAAACCACTAACAAATCGATAGAAAATGTTTATAACATTGTCGGAT
ATGCTCTCATTAGATATTATAAATGAAAATTGTGGATAGTTGTACTTCACAAAGCCACTACATCCGGGGTCATTTCATCA
TTTACTCAAGAAGATGTTTTTATCTTCGGAAACCAGACACTTCGAAGATAAAGACTTGAGAGAGGCGTATTATGATGTAT
GGTTCGCTGGTTTAATGTTGGTTTAATATTTGGTTAACTTTGATTAAGTGAGCTTAAGTTCAAATATATATAAGCTTAAT
GATACACAGTTCTAACTAACGCTTGTAACAATATTTTGTTGAGATAAATAAAGTTTGTTAGCTTTTTTGTTCAATCTTCT
CTCTACTTTTCGATACACGGGTGTCCCATGTAAATAACCAAATAAATTTTTAAGTTTATAATGCACAAATAATTCACAAA
ATTTATGTCATAGAATTACTTTGAATCGAAAAAAATATATATATGAAAGTTGGTTAACTCTCTCCATATGAATGTCACAT
TATCATACAAGAAAATTACATGTGTTTTTATATTATTCAATAAAAATTTTAGCAAAATTAAGTTAAGAAAATCAAAAGTC
CTCCACATCATTAAATCTTCCATCAATACTATTAACTTATTTCTTCAAAAAAATTGAAAAATACAAAATCATGCTAATGT
ATAACTCAATTATAATTACAACTATTATATCAATATATCTTATATTGTTATTCTATGTATTTATGATAGCAAAAAAAAGA
TTAAGATCTTATGTATATAGATAATTATATTACACATGAAAAATATATACTTGATATTTTACGTCAAAAGATGAATCAAA
GCATAAAAATTGTAACTATATAAGATGAATCTAAATATTTATGTAACTACACAAACTAGCAACAAAGAACATACAACATA
TTTTTAACAATTTTCAAAACAACAACTCATGCATAGCATGATTATTCATCTACTAACATTAATAGTTTGTCAGAATAGAC
TAACATTTTTTTTTTACTTTAAATGGACTAATCAACATAAATCTCCCCAAATCTTGGATGTACTCGATGAATTTGAGATT
TTATTTGGTGAACTAACCAAATATAAAATGCTTTTATATCTTTTTTTATCTTTTAATTTGGTTAGAGTTTACTTTGAACT
CTTTGCTTTTCTATTTTATTTTCAAAGTTTTTTTTCTCCTATCTTGGTTAATTATTATTTTTGTTTCTATAATATAATAA
AACCAAATGAATTGTGGACTGAGTATTATACAACCCCTTCAATATGTACTATTTTGATTGGATAGCTTAAATTTTCAAAG
ATTTTAAGTTTTTAGGCACCCAAAGTATATATTTTGTTTAGTACAAATTTAACTTCTCAACTAGTTTTTAAATAAAGTCA
TATTAGGTATTTGGTAATTGATCGTATGTGAGTGGGCCTAATAATGAAGTAGGCCTCGACGTCAAAAGAAATTTGAAGGT
AGCCCATTTATCTTTACTTAACAATACACCACCAGCGGTTCACTTAACCCTTTAACAGCCAAATCCTGTACCGTTAGATT
ATATCACTAATCGCATCTTGTCCGTTCAATTTTCATCTTTCCTCACCTACACGTAACCCTACCATTGTCAGAGCCCAAGT
CCAGAGAGAGAGAGAGACGAAGAAGAAGAAGAAGAAACAAAATAAGAATACAAAACACAGAGAAGAAGCGAACAGAGAAA
GATTAGGGCTTTCTTGGATTTTTAAATAGAATTTTCTTCTTCACTTGTGTTCTTTCTCATTCGTTATCCCAAAAGCTTTT
GATAATCCAAGGTTCGTTTTTTTCTTCTACTGGTAACTGTACTGTTCTATGTTGTTCATATTCTCACACTGTAATTTGTT
GGCTGTTCAATGGGTTCTGTTTGGTTATGGGGCACAGTCAATAGAGGAAGAAATGGGTTTCAGAATTTAATTTGATACTA
GTTCTTTTGAATTGTTATGCTTTATGACATTCTGTTTGGTTATGGGGAAGAAGAAATAGAGAAAGAGTTAGGTTTTCTAC
TGAATTGTTTTGATTAGGTGAAGAAAATTACTTTATGTCATTTCGATTATAAATAGTATCTCTCTGGTTAGTGTTGAACT
TTCGAAGTTAGTTTCATGGATACTAGTTTATCATTGTAGTAGACTAATGAGTAATGATCACTAACTACTTCTTGTTAGTA
TGCTAATTGATTTGGTAAAATGCTTACTAACTACACTAGTTTATCATTGGAGTGTAGATAATTTGAACATGTAAAGTGAG
ATTTTTTCTGGTTATGTTTATAGTTGCACTCTGATTTGAGTCAATACATGTTTTATTCTTGTTTTTTAAATGGCTTAGTG
TGACTTCTGTTTGTGGTGGTGATTGATATTTTATTGCTTTTGATTGATATTCATTTTTCTCCTTTTGCTGTCAAGTTTTA
TCGTTTTAATTGAGTGTTGTTGTTCTTGTGTGTTAATATAGGTTTTAAAGAGGCATGTCTTCTGATACTGCTAAGGAAAA
TGCTTCTGTTGTCGATTCGTCTTTGACTGATTGGAAACAAGATTTAGGAAACTCTGATGATCCAGGTAAACTTTGAAGCA
TGTTTTGTTATTCACTTTTTTTTTTTACATGGAGATTTGCGTTTTATTTTGTCTGTCTCTTGTTGTAATTTTGTCAGAGA
GTACAAGTTACAGAAGCAAGGAAGACCATAAACTGTCAAAGGTGGATGTTGATCGACGTAACTTTCCTGATCAACTTGAA
AGTGCAAAGGCGAATAAGAATAGTAAACCAGGGTATCGAACGAGATATTTCATCATCAAAAGTCTGAATTATGATAATAT
TCAAGTTTCAGTTGAGAAAGGGATTTGGGCTACTCAAGTA
>AT4G11980.1 | chr4:7185552-7188551 REVERSE LENGTH=3000
TTTAGCAAAACAAGATAATGCCAGGTGATTAGGAGAAGATATAATTCTTGGTATATATGTCTTTTGTCAACTTAATTCAA
TGAACTTAATACTTGGTTTGTTTTGTTGATCTCCTAGACTGCATATGCAAGTGGATGAAATTAAGTGTCTTTCATCTGAA
ATCCAATCTGCTAAAAGACAGAAGCTCGATGGTGGTCTACTTCGTAAGGTGGAGTTTCTAATAGCCACGAGTTTCGTTGT
ATCAAATTCCTTTTAAGAATTACATGATTAAAGCATTTGAATAGTGGTAGTAATAGATTTTGCGCTTATTTCTCTAATCG
TAGACCTTCAAATACTTTTGTTTCAGGTTGCTGAAGCGGCTCAAGAAACAAATTTGGTCCATAAGGCACTCAAGAAGGTT
TCTATCTGTTTCTTTAGTTCTCCTTCAACCTCCTTCAACCTTCTTGTTGTTAATCATTCAATTGGTTGTTATATGGTTTT
GCAGGATCTTGATAAAAACTCACTACATACCAGGATGAAGATTACTATCCCACAGGAGCCTGATTTTGCAACTTCACATA
GAGCAAATAGGATACGGTTAGGACCTAGACATTGAATGATAGTAAATTGTTATGGTAAAAATCACACATCTTACCAAATG
ATTATTTCAGGCACAAGAACGATGCTAAGTTGGAGCAGGACTCAACATCAGTATATAGATTCAAAGCACGACCCTTGAAC
CGAAAAGTTAGTATCTGCTAAATACTTAACATGGAAGCCATTTCTTTATTGTCCTCCACCTCAAACATGTGTGTGTTTTC
TGTAGATCTTCGAGGCTCCATCATTGCCCATTCGAAAAAACAGCACTCCTAAACTACCTGAATTTCAAGTAAGCATTAGA
AACTAAGTAGGACTGGTCTTACTCTATATTTTACAGGCTTAATAATTAATACTTTAGATTATATATTTTTGTGGTTATAT
CAGGAATTTCGTTTAAAGACCTCAGAAAGAGCTATGCAACATTCATCAGCAGTATCAACTTCGTCATATCAGGGAAATAA
TAATCATAAGGTTATACACCAACTGAACTTACTTGAAATCATCTCATGTTTACAAGATTACTTAATATCAAATGTATGGA
TTTTTCTTTTTGACAGGAGGCAGATAAGCCTAATAGGACATTTCCTGACGGTGTTAACAGGGAACCAAGAAGGTATGATC
TTGCTTACTTACACAAACTTTTATATGATAGAACTGTGATTATTCTGCGACTTAAATGCTAACAGACAAAGAGCTATCGA
TATACCTAAGGATGATGTTAGAAAAGACCTCTTCAAAGCTCGGCCTCTTAACAAGAAGGTATAATGTTTACTTTCTCATG
TTGCATATGCTTACCTAATTTTTTCACTAATAGATACACTCATAGAGGGTTCATTTCTATTAAACAGATACTTTCAAGTG
GACGAGAGATTGGCATGTTCACAAAAAGCAAGCGAGAAACTACAGCTCCCTTGGTATGTCAGTCTATGAATTATTTCTTT
ACTGTATATATGTCTCTGTAGATGTTTCCTACAATAGACTCAAACTGTTCTTACACTCAAACACAGGGGTTTAGTTTTCA
CTCGGAAAGGACGGCTCAACCAGATTTGCCAACAGACCTTTTCAGTAAGGTTCGATTTGCGGTTCCCTAACATTCTATTT
TCCTCAATGGTTTTAACTTGTGATTGTTTCTCTTTGTACCCTAGTTATCTGATGAACCCTTTTACAGCTCTCTTTATCAT
CCGAACTCCGGCCAAACAATGGTTCTCGCTTAAGATTTCCTCAGCCTGAACAAGTAAAGGTGAAACTTGTGATTTCATTT
CATTTGACTATATATGTACCAGCTTTAGAATCTTATCGAGTTTTAAAATCGTTTCTTGGCATAAGGGCTCAAAGGAAAAT
AGATTGAACTCCTTTCAAGCAGGGAATGAAGTAAGTTATTGATTCAAGCTTGCTTCTAATACAACACAGTCACAGTTTCT
TTTATCATTGATTAATAGTAAATACATTGCAGAGAACAAGCAAGTTTATGGGAAACCCAATGGTACAACCCAGTGTAGTT
CCTGAAACTAGCCGGCAATGGACTTCTCGGAGTGGTAAGCTCGAAGCAACGGTGCAACTAAATTAACAGGTAATATACAA
AAGAACACTACTATTTTCCTTCCTATATCAGTGCTTCTTTTATAGCTTTGGGGATCATTTTTGTTTTCGATTTCGCAGGA
GCTTAGGTGTTCTAGCTGATCGTAGAAAAGAAAATCCGTAGTTATATGAGTCATCTCCATTTTTGTACATTAAGACTTGG
TTCTCTTAGGTGACAACTATTCAAAAAGAAGGTTAACATTATGAAGAACTAAAAATATCTAGTCTCTCAAGGAGTGTGGT
GTGACATTGTGGTCGATCGGTTACTTTTACCAAAGGAAAATGTATATTGTGGATACTCATTTCTTGACATGAATGATATA
CAAAAAATTTCTTGATATGAATGATATACAAAACAAACATCTCATGGGTTTTTGACTTATCATGTAAATGTTTGGCTCTG
TGATTTATGCAATGAATGAATAAACGGAGGATATAAGAATAAAATTGACATGCCCGTGATTGATTAAAGCATGGACGATT
ACTCATTTATAAAATTGGCTTCATGTTGGAGAATGCTATAAAAGAGACCCCTTACTCAGTTAACACCACCTTGTAACCGA
ACCATATCTAAAACAAAAAAACTATGCCCCTGACAAAACAAAAACATATGTTATTGGCTTCGCCCGGGTTCGAACCGGAG
ACCTTCAGTGTGTTAGACTGACGTGATAACCAACTACACCACGAAACCTTTTTGCTTGTAACATTTGTTAAGTTTTTTTT
ATCCTTAGCGAAAACAAAAATCTATTAAAGGTTTACACGTGTGATTCAACACGTGTTGAATTTCTCATCTTCTCCGAGGA
GTGCGAGTGAGTGATTTGCTTGCTTTCACGTTTTTCATTG
>AT4G11990.1 | chr4:7189690-7192689 REVERSE LENGTH=3000
GACATCTATATTCTGCTTGAAAATTCACACTAGAAAATGAAGTGCTTCTGCGAGTCATTTGTCTCTTGCATAAGATACAA
AGTGGAATTGAAATAACTTTATGTGAAATATATATAATTCTAAAATATGAAGCTAAATATAAACCAATTTTCTACATAAG
CTTTTTCAAATTTTAAAGATATACTTACAAGAATCGATCAATAATTGATTCAGTTTTTTTATTTTTTTTTATTTTTATAC
TGGTGCATTTGAAGCTCTCCTAAGTCCTATAACACAACAAATATGTTCAACTACTCTCATCCCGAAATAAATGTTGTCTT
AATTCCCTTCAAAAATGCTTTTGGTCCAAAACCCAATATCCTTTGAAACACTTTTGTCTAAAAGTATATGTAAAGCCATT
TACATTTTGTCCTACCTATGAACCACAAAATTAAATATTTGTCTTATTCTCTAAATATTTCTTTTAGATTAAAGTATGTG
TATTCAATCAGCAGTAAAAAAGTTACATGTCAAGACTTAATGTAGTTTGCATTTTCTGAATATTCTGGTTTGAATTAAAC
TATATATGCTTCTGACTCGGTACCACTTTCAACAGTCTATCTATGTGTCTTTTTCATGCGAATAAAATCCATTGCTCATT
AATGGTAATTTGTCATCTGGTGAAACACATGCTTTTCTATAGGAAAATGACTTTCAAATTCAGTTACACATTCAAGAGAT
TTTAAATGTTACACATTACATTCAATGTCTTAAAAGTTTTAGGCTTTAATTAGGATATTTGGGTGGACACCAAATAACAA
AATATTTCGTTAAATTTTAAATAACAGTGTAAACCATACACCGTAAAAAAAGATCTCACATTAGAAAGTTAAAAAAATGA
AAAATGATTTGAGTAGTATATAAGTAACTTACCAATCAACTCATTGTCAATTAATTTGTAGTTGAAATCCTATAAAACTT
AAAATAATATTAGAGCCCGAACACAATTACCCTATTAATCTGGTCATGAAAATGGTTCGATTATCACCACTAATTAATGG
TTAAAAAAAAAGGTTCAATTCTGTCCGCATATTTAGAAAGAGCATTATCTTCTGATGGATTCTATCAAAATACAGTAGAA
ACTCTATAAATTAATACTCGATAAATTAATAAACACGATAAATTAATAAATTTTGTCGGTTTCAAGTCGGGCCAATGTAA
AAATTAACAAATTGATAAGATAATAAGATAATAATTTTTTAAAAATCCTTATGTAAAATTATAGTCCCAATAATATTATA
AATTAATAATCATAGATCTTAAGTATATATTTTAAGACTCATTTTTATATGAAATTTTTGTTCAAGTTACAATTACAATT
TTTTTAAAAATACAACTAGTATGATATCTGTTTTACTCACATAACTATTTGCATATTTGATCGGTCATAATTGATTTTGT
AAAATCTTTTATTTGAGAAATCATTGCTAAGATTTGTGTAAAGAGAAATTGGATTAAGCTTCATGTTTACGTTCACGTTA
ATGTCATAGACATACAGACACAATATCTTGCCGAAAAATAAATTAAAAAAATAAAAATAAAATAAAAATCTAACATAAGT
ATATATGCAAACAACAAAACATATAGAAAATTAAATTAATAATATTTTTAAAAGAATATAGTATTGTATTTACGTAAATA
TATCTATAAATTAATATCACTATAAATTAATAAAATTGCATGGTCCCAACATTATTAATTTATAGAGTTTCTACTGTAAG
TAGCTAAAAGAACCGGATAAATTCACTCATTGTCAATTAGTTTTGATTTAGAAGAGCATGAAACTTTAATATAGACATAA
CTCATTTTAGTTATAGTAGATAAAATAAATTAAAACGCGCATTTGGCCGGTTTGGATAACTTTAAACAATTTCGACTTGT
TTTTTTATAACATGTTTTATTTATCTATGAATATTCGAATTATTGAATGAACTTTCATCTCCAACATATCCTCATTCGAA
TATCATTGATTATTCGAATATGTCACTTGTACTTATATGAGGAAAATTGATGTTCATTTCATAGGGTATGACTGATTAGT
ATAGATATATAAAAAGAAATGCAAAGTAAAATAAATATTTTCAATTATTCTACTTTTAATTTGTTGTCCAAATAAAACAA
TTAAAGAAAAATCTCAATTCATCTACTTTTAGTAGAAACAAGTGACAATATTCACCCCACAAATACATGAAAGAATTTTG
TTTCCTCTAACTTTCATTTTCATTTTTTTCCTGTTTTCTTTTCATTTCTTTCCTTTCATTTTCTTCTAATTACTCCCAAT
CACATGCATAGTTTTCTTATCCACATGTAAATAAACTTATCCAACAAGATTTAGAAAAATACCAAATTAAAAAGGTTCTA
AATCAAATAGTCAAAGACTAGATTTATTACCATAGTACAAAATTAGAATAATTTGTAAAATAGAGATTTCTTAGCAAAAA
TAGATAAAGCCAGGTCAAAACGTGACAAACGAATGCAACTGTTGGTGGCAGAATCGAAAATAATCCACAATTCCCTCGAT
TCCCCGCCGAAAATTTCAGTCTCATCGAAAGCACAAAATACCCCTTACGTCACTTCCTGCGAAAGTTACGGAAAAACCCC
TACACTCTGTCTCAGACAGGGGTATTATTGTACCCCTCTCAACAGTCCAATCAAATTCAAATTCATTTGTTGACATAATA
ATCCACGTCAGGAACTGCACGCTTCTTACGGTGTCGTTTTGTGGTTCTGTATAAGGAAAAAATAAATAAATTTGCCGTTT
TGTCGCTCTGGAGAAAAAAAACAGTGACGTTTATTTCCTTCTCTGCAATTCTTCTTCTCCTTCTGTTCACTCATCAAATC
CAATGATGTTAAAATCACACATAAATTAGGGTTTCTTGTTGGTGAGTGACGTTAAAAACCCACCAGTGAATTCTCTCTGT
TTCTGTGTTACTGTGTACAGTGGAGATTTTAAAGAGAGAT
>AT4G12000.2 | chr4:7194943-7197942 REVERSE LENGTH=3000
CACCAAAGACTAGGACGTTCACTAGAAATCCCATTGCCTCCGCACTGGTGTGATATTAACTTTGTTGGACTTGCGTTATC
TGTAGTTGTCTCATTCAAGGACTATGAAGACAGTGCGAAACGTTTCTCGGTAAAGTGTTGTGGCAACTTCGAGAACAAAG
ACAGTTCCTTCACGAGATTTGATTTCACTCTCGCAGGCTGGAACGAACCATGTGGATCCCTTAGCCATGAATCAAGAAAG
CTCACTTCTGACCACGTTTTCATGGGATACAACAGTTGTTTTCTCGTCAAAAATGTCCATGGAGAGAGTAACAGCTGTTG
CTACACAAAGGCTTCGTTCGAATTCTATGTGACAGATGATGAAACAAGGAAGAAGATAGAAACTTGTGAAGTGATAAAAT
GTGGGATGAGTTTAATGTATGTTCCTGAAGATGATGATTGTATGTTGCTAAAGAAGACAAATATAGTTCAGCTGAGTTTG
AAGAGCGGACCAAGTTGTTCCTACGATCTTGATGATGTTATGGATGACGTTAGACCCAAGAGAGGACTTTGCCAGTTTGT
TGGTGGTGAAGAACCAGGTTGTAAGAGAAGGAAGGAGGAGAAGATCACAGTGAGATAGAATCTTAAGTTATGTCAAAAAT
TTTGTTTTATTAAATGTCAGTACACATCACCATTAACAGAAAAAGAGAGAATGTGCAATACTGATTTAAACTATGGACAG
CTACTAAAATAATCAGGTAATCATTATGTGCATCCATATATTCAAGAACCGTATATCTATTAAAGATCAACAATGACAAC
AAGAAAACAAAGATGATCTTAGAACTTTAAACTTGTGAATGAATATCTTGGCTTTCATTATGCAGCTAGAAAGAACCGAA
CTTTGGAGCTATAAGCTAATTTCGAAATGTCGATTCCACATATGGAGCTAGAACTACACACATACATAGAAGTTAAGAGA
GCACTTACCACGGTTGTCAAATCACTCAGAGTGCATTGTATGGTTGCATAAACCTCACATGTAAATCTCAAACGGCATAA
TGTCACCTGAAACTTCATACCAAACCAATTTTCAAAGATTAAACATATACTGGAGAAAATGATGTAACATGTCAAAGCAC
AGTCAATTTCTAAACAAACACTTTAATCTCAGGAGAAAGAAGAAAAACAGATTGCTTGGATCAACCAACCTCGTGGATTC
TGAAACTTTGTGAATCTTGTTTCACGTTTTTTTCCATCAAATTTATAATTTTGATAAATTTGGAATCCAAATTTCAGAGT
ATGGCCGAAGAGAAGATGGCCGGAGAGGTTTCAAGAGATATCCATTAAAATCCAAGAGCGGTGAAAGTGAGAATAGGCGT
TTTTGTGACGAGTCGAGAAGAAGAAAATTCGATCTCGGAACAGTAGAAAAGTAGCTCGCGGGAAAGATATCGGAAATGTT
GCCGTTTCGGTGGTGGAAGGCATTGCGGCGATGGCGTCGTCAGATTGTGGTGACAAAGACAAATCGAAATTGAGGAAATT
GGGAAATTGCGAAAACCGGGTCCACGGAGAATACGGAATGTCGACCACAGTGGATTATTGGTCGGTGAAATTAAACACGT
ATAATAAAATTAAAATAAAAGCTCAAAAAGTGGGAAACCCGCGACAAGCTAACCTCCTTATTTGTGGCCACGTGTATGGC
CACCATCTCACTTCGTTGATGAATGTCTAGTAATGCCTAGTAAGAAACCAACATATATTATTCAATTTAAAAATATATGT
ATTTAATATTTTACATTAACTATAATATTTAAATAGTAATTCAGATTAATATTAATATTAATAAAATAAATAAATTCTTA
TCGAGACAAATTTAACGGAACGAATTTTAAAAATAATATTAATAAAAAAATTAAAATATCATTAATATATTGTTTTAATA
TAGTTTAAGTTTTAAATTTATTATTTTTTGATACTATCAATATTATACATATAAATCAGTCTGATTTACAAAAATTATAT
AAAATAAAATATATATAGTAATATAATGTTTTTAGTAACAATTAAATTATAAAATATAAATATCTCAGAAAATGATATAA
TTTAAAAACTTATATATAATAAATAATTTTTAATTTTAATATTTTTATTAAATATTACATGAGATGAGTTAAGAGATTAC
AAGACGGTTTATATTGTGGAACGGATTATAGTAGATGAGTTTGAATCAATATTTATAAATTTTTAAAATATCAGTAATAT
GCTGGTTTAATACGAATTAAATCCTCAAGTTTTAATTATTGTTCTTAAATTCGTGGTATATGTTACTTAATAACAATCGT
AAACAAAACAAAAAAAATATTATATAAAGATAAATAATTTAAAATTTTATATTTTATATATATATATATATATTAGAAAA
AAAAATTATCATGCGGTATATTACGGATTTAAAATCTGGTTTTATAATATACACCTCCCAATCAAAACAAATTTTACAAC
TACACCAAAATATTTGTCCCTAATTATTTTGAGACCTTAAAATCTTACAATGTAAAATTTGGTAGGGGCCTTAAATTATT
ATTTTTTTTCTTTCTAACAATATCCACACGCTTTTATGCCGACATGGTCCAGGTGTTTTCAAACTACATATTTTATTATT
TTTCGTCAACCGTGAAATAACTATTTTATATTTCCTAGAATTTTTGGTAAACTGAATAAAAAATATAAAAAAATGCAAGT
AACGACGGAAGAAATCATAAAGTAATAAGAAAATAATTTAAAAGAATGGGTACATGCGTCAAGCCATGACATTAACAAAC
AAACCGAAAAAAGAAAAAAACTCATCTTTCTCCAAAATCACACAAATCTTCTTTATTTGTTATTCTCAATCCTTCCTTCA
TCCCCAGGTTTCTTTCGATTCGTTGAGTCATTCAATTTTTCCATCACTGGGTTTTTCTCTCTGAATCCGATCGGAGAATC
CAGTCGATTACTAATCTAGCGCTCTCTTTTTTTCTACTCG
>AT4G12000.3 | chr4:7194943-7197942 REVERSE LENGTH=3000
CACCAAAGACTAGGACGTTCACTAGAAATCCCATTGCCTCCGCACTGGTGTGATATTAACTTTGTTGGACTTGCGTTATC
TGTAGTTGTCTCATTCAAGGACTATGAAGACAGTGCGAAACGTTTCTCGGTAAAGTGTTGTGGCAACTTCGAGAACAAAG
ACAGTTCCTTCACGAGATTTGATTTCACTCTCGCAGGCTGGAACGAACCATGTGGATCCCTTAGCCATGAATCAAGAAAG
CTCACTTCTGACCACGTTTTCATGGGATACAACAGTTGTTTTCTCGTCAAAAATGTCCATGGAGAGAGTAACAGCTGTTG
CTACACAAAGGCTTCGTTCGAATTCTATGTGACAGATGATGAAACAAGGAAGAAGATAGAAACTTGTGAAGTGATAAAAT
GTGGGATGAGTTTAATGTATGTTCCTGAAGATGATGATTGTATGTTGCTAAAGAAGACAAATATAGTTCAGCTGAGTTTG
AAGAGCGGACCAAGTTGTTCCTACGATCTTGATGATGTTATGGATGACGTTAGACCCAAGAGAGGACTTTGCCAGTTTGT
TGGTGGTGAAGAACCAGGTTGTAAGAGAAGGAAGGAGGAGAAGATCACAGTGAGATAGAATCTTAAGTTATGTCAAAAAT
TTTGTTTTATTAAATGTCAGTACACATCACCATTAACAGAAAAAGAGAGAATGTGCAATACTGATTTAAACTATGGACAG
CTACTAAAATAATCAGGTAATCATTATGTGCATCCATATATTCAAGAACCGTATATCTATTAAAGATCAACAATGACAAC
AAGAAAACAAAGATGATCTTAGAACTTTAAACTTGTGAATGAATATCTTGGCTTTCATTATGCAGCTAGAAAGAACCGAA
CTTTGGAGCTATAAGCTAATTTCGAAATGTCGATTCCACATATGGAGCTAGAACTACACACATACATAGAAGTTAAGAGA
GCACTTACCACGGTTGTCAAATCACTCAGAGTGCATTGTATGGTTGCATAAACCTCACATGTAAATCTCAAACGGCATAA
TGTCACCTGAAACTTCATACCAAACCAATTTTCAAAGATTAAACATATACTGGAGAAAATGATGTAACATGTCAAAGCAC
AGTCAATTTCTAAACAAACACTTTAATCTCAGGAGAAAGAAGAAAAACAGATTGCTTGGATCAACCAACCTCGTGGATTC
TGAAACTTTGTGAATCTTGTTTCACGTTTTTTTCCATCAAATTTATAATTTTGATAAATTTGGAATCCAAATTTCAGAGT
ATGGCCGAAGAGAAGATGGCCGGAGAGGTTTCAAGAGATATCCATTAAAATCCAAGAGCGGTGAAAGTGAGAATAGGCGT
TTTTGTGACGAGTCGAGAAGAAGAAAATTCGATCTCGGAACAGTAGAAAAGTAGCTCGCGGGAAAGATATCGGAAATGTT
GCCGTTTCGGTGGTGGAAGGCATTGCGGCGATGGCGTCGTCAGATTGTGGTGACAAAGACAAATCGAAATTGAGGAAATT
GGGAAATTGCGAAAACCGGGTCCACGGAGAATACGGAATGTCGACCACAGTGGATTATTGGTCGGTGAAATTAAACACGT
ATAATAAAATTAAAATAAAAGCTCAAAAAGTGGGAAACCCGCGACAAGCTAACCTCCTTATTTGTGGCCACGTGTATGGC
CACCATCTCACTTCGTTGATGAATGTCTAGTAATGCCTAGTAAGAAACCAACATATATTATTCAATTTAAAAATATATGT
ATTTAATATTTTACATTAACTATAATATTTAAATAGTAATTCAGATTAATATTAATATTAATAAAATAAATAAATTCTTA
TCGAGACAAATTTAACGGAACGAATTTTAAAAATAATATTAATAAAAAAATTAAAATATCATTAATATATTGTTTTAATA
TAGTTTAAGTTTTAAATTTATTATTTTTTGATACTATCAATATTATACATATAAATCAGTCTGATTTACAAAAATTATAT
AAAATAAAATATATATAGTAATATAATGTTTTTAGTAACAATTAAATTATAAAATATAAATATCTCAGAAAATGATATAA
TTTAAAAACTTATATATAATAAATAATTTTTAATTTTAATATTTTTATTAAATATTACATGAGATGAGTTAAGAGATTAC
AAGACGGTTTATATTGTGGAACGGATTATAGTAGATGAGTTTGAATCAATATTTATAAATTTTTAAAATATCAGTAATAT
GCTGGTTTAATACGAATTAAATCCTCAAGTTTTAATTATTGTTCTTAAATTCGTGGTATATGTTACTTAATAACAATCGT
AAACAAAACAAAAAAAATATTATATAAAGATAAATAATTTAAAATTTTATATTTTATATATATATATATATATTAGAAAA
AAAAATTATCATGCGGTATATTACGGATTTAAAATCTGGTTTTATAATATACACCTCCCAATCAAAACAAATTTTACAAC
TACACCAAAATATTTGTCCCTAATTATTTTGAGACCTTAAAATCTTACAATGTAAAATTTGGTAGGGGCCTTAAATTATT
ATTTTTTTTCTTTCTAACAATATCCACACGCTTTTATGCCGACATGGTCCAGGTGTTTTCAAACTACATATTTTATTATT
TTTCGTCAACCGTGAAATAACTATTTTATATTTCCTAGAATTTTTGGTAAACTGAATAAAAAATATAAAAAAATGCAAGT
AACGACGGAAGAAATCATAAAGTAATAAGAAAATAATTTAAAAGAATGGGTACATGCGTCAAGCCATGACATTAACAAAC
AAACCGAAAAAAGAAAAAAACTCATCTTTCTCCAAAATCACACAAATCTTCTTTATTTGTTATTCTCAATCCTTCCTTCA
TCCCCAGGTTTCTTTCGATTCGTTGAGTCATTCAATTTTTCCATCACTGGGTTTTTCTCTCTGAATCCGATCGGAGAATC
CAGTCGATTACTAATCTAGCGCTCTCTTTTTTTCTACTCG
>AT4G12000.1 | chr4:7194943-7197942 REVERSE LENGTH=3000
CACCAAAGACTAGGACGTTCACTAGAAATCCCATTGCCTCCGCACTGGTGTGATATTAACTTTGTTGGACTTGCGTTATC
TGTAGTTGTCTCATTCAAGGACTATGAAGACAGTGCGAAACGTTTCTCGGTAAAGTGTTGTGGCAACTTCGAGAACAAAG
ACAGTTCCTTCACGAGATTTGATTTCACTCTCGCAGGCTGGAACGAACCATGTGGATCCCTTAGCCATGAATCAAGAAAG
CTCACTTCTGACCACGTTTTCATGGGATACAACAGTTGTTTTCTCGTCAAAAATGTCCATGGAGAGAGTAACAGCTGTTG
CTACACAAAGGCTTCGTTCGAATTCTATGTGACAGATGATGAAACAAGGAAGAAGATAGAAACTTGTGAAGTGATAAAAT
GTGGGATGAGTTTAATGTATGTTCCTGAAGATGATGATTGTATGTTGCTAAAGAAGACAAATATAGTTCAGCTGAGTTTG
AAGAGCGGACCAAGTTGTTCCTACGATCTTGATGATGTTATGGATGACGTTAGACCCAAGAGAGGACTTTGCCAGTTTGT
TGGTGGTGAAGAACCAGGTTGTAAGAGAAGGAAGGAGGAGAAGATCACAGTGAGATAGAATCTTAAGTTATGTCAAAAAT
TTTGTTTTATTAAATGTCAGTACACATCACCATTAACAGAAAAAGAGAGAATGTGCAATACTGATTTAAACTATGGACAG
CTACTAAAATAATCAGGTAATCATTATGTGCATCCATATATTCAAGAACCGTATATCTATTAAAGATCAACAATGACAAC
AAGAAAACAAAGATGATCTTAGAACTTTAAACTTGTGAATGAATATCTTGGCTTTCATTATGCAGCTAGAAAGAACCGAA
CTTTGGAGCTATAAGCTAATTTCGAAATGTCGATTCCACATATGGAGCTAGAACTACACACATACATAGAAGTTAAGAGA
GCACTTACCACGGTTGTCAAATCACTCAGAGTGCATTGTATGGTTGCATAAACCTCACATGTAAATCTCAAACGGCATAA
TGTCACCTGAAACTTCATACCAAACCAATTTTCAAAGATTAAACATATACTGGAGAAAATGATGTAACATGTCAAAGCAC
AGTCAATTTCTAAACAAACACTTTAATCTCAGGAGAAAGAAGAAAAACAGATTGCTTGGATCAACCAACCTCGTGGATTC
TGAAACTTTGTGAATCTTGTTTCACGTTTTTTTCCATCAAATTTATAATTTTGATAAATTTGGAATCCAAATTTCAGAGT
ATGGCCGAAGAGAAGATGGCCGGAGAGGTTTCAAGAGATATCCATTAAAATCCAAGAGCGGTGAAAGTGAGAATAGGCGT
TTTTGTGACGAGTCGAGAAGAAGAAAATTCGATCTCGGAACAGTAGAAAAGTAGCTCGCGGGAAAGATATCGGAAATGTT
GCCGTTTCGGTGGTGGAAGGCATTGCGGCGATGGCGTCGTCAGATTGTGGTGACAAAGACAAATCGAAATTGAGGAAATT
GGGAAATTGCGAAAACCGGGTCCACGGAGAATACGGAATGTCGACCACAGTGGATTATTGGTCGGTGAAATTAAACACGT
ATAATAAAATTAAAATAAAAGCTCAAAAAGTGGGAAACCCGCGACAAGCTAACCTCCTTATTTGTGGCCACGTGTATGGC
CACCATCTCACTTCGTTGATGAATGTCTAGTAATGCCTAGTAAGAAACCAACATATATTATTCAATTTAAAAATATATGT
ATTTAATATTTTACATTAACTATAATATTTAAATAGTAATTCAGATTAATATTAATATTAATAAAATAAATAAATTCTTA
TCGAGACAAATTTAACGGAACGAATTTTAAAAATAATATTAATAAAAAAATTAAAATATCATTAATATATTGTTTTAATA
TAGTTTAAGTTTTAAATTTATTATTTTTTGATACTATCAATATTATACATATAAATCAGTCTGATTTACAAAAATTATAT
AAAATAAAATATATATAGTAATATAATGTTTTTAGTAACAATTAAATTATAAAATATAAATATCTCAGAAAATGATATAA
TTTAAAAACTTATATATAATAAATAATTTTTAATTTTAATATTTTTATTAAATATTACATGAGATGAGTTAAGAGATTAC
AAGACGGTTTATATTGTGGAACGGATTATAGTAGATGAGTTTGAATCAATATTTATAAATTTTTAAAATATCAGTAATAT
GCTGGTTTAATACGAATTAAATCCTCAAGTTTTAATTATTGTTCTTAAATTCGTGGTATATGTTACTTAATAACAATCGT
AAACAAAACAAAAAAAATATTATATAAAGATAAATAATTTAAAATTTTATATTTTATATATATATATATATATTAGAAAA
AAAAATTATCATGCGGTATATTACGGATTTAAAATCTGGTTTTATAATATACACCTCCCAATCAAAACAAATTTTACAAC
TACACCAAAATATTTGTCCCTAATTATTTTGAGACCTTAAAATCTTACAATGTAAAATTTGGTAGGGGCCTTAAATTATT
ATTTTTTTTCTTTCTAACAATATCCACACGCTTTTATGCCGACATGGTCCAGGTGTTTTCAAACTACATATTTTATTATT
TTTCGTCAACCGTGAAATAACTATTTTATATTTCCTAGAATTTTTGGTAAACTGAATAAAAAATATAAAAAAATGCAAGT
AACGACGGAAGAAATCATAAAGTAATAAGAAAATAATTTAAAAGAATGGGTACATGCGTCAAGCCATGACATTAACAAAC
AAACCGAAAAAAGAAAAAAACTCATCTTTCTCCAAAATCACACAAATCTTCTTTATTTGTTATTCTCAATCCTTCCTTCA
TCCCCAGGTTTCTTTCGATTCGTTGAGTCATTCAATTTTTCCATCACTGGGTTTTTCTCTCTGAATCCGATCGGAGAATC
CAGTCGATTACTAATCTAGCGCTCTCTTTTTTTCTACTCG
>AT4G12005.2 | chr4:7193706-7196705 FORWARD LENGTH=3000
GAATCCCTCTGCAAACACCAAAACAAACAAAAATACTATCAGGATGCTAAATCAATCATTCATTCATTACCAAGAAAATT
GTAAGTCATTTCCACACTTACGTATAAATTGCGACAAAAATCTCCGGCGCCATGCCTACGAGAGAACCAGCCATGTAAGG
ACCGAACTTCACACGAGTTGCAACAGCGCAGTAATTATATACAGCAAAAGGAAATGGAGAAATCCGGATTAAGGTAACTG
CACGAAACTGATGAAACCAACTGCCTCCACCAGCAGCTCTCAACATTGCAGCTTGATCTGGATATCTTTCTAACCAACCC
TGCAACATTCATCAATTTCAGCAACATACAAAGTAGTCGTTACTAAGAATATAACTGGTTCTTAAGCGAGACACATACTT
GAATTTTGTTGAGGAAGAGATAGCTGATGAAGTAAGGAAGTGAAACACCAATAGCTACAGCTGGAAGAGTAAGGAGAAGG
CCATAGAAATAACCAAATGTAATCCCAGCCACCCACATTGACGGCGTAGTTGGAATAAGTATCACAGGGAATAAAGAGAC
TGATGCAAACACAAGAATACCGCACACAGGGTGTGTAAATGTCTCCATCTCCCATTTTATGAGTGGGATTAGCTCCTGCA
AACAAAAGTTAAATGGATAATCCCATAATCAGCAACAGAGCCAAATATGTCACTGACTGAATTTGTCACCAGCATCGAAA
ATCTACCGATTTTAGACACAGAACATCAACAACGAAACCTCACTTTGGTTATTGGATACTGAGCTAATCGTAGGGATACA
TAGTTTCAATTCACATGAACCAAAATCATAAAGGAACCTCTTTTATACACTAAGGATCTAATTCAGTAGTTGAAACTATA
ATCAAACCCAATAGATAAAGAAGAAGACTTTCAGAAGAAGATCAATTCAACAAGAAATCATTGGAGGAAATTGAAAACCT
TATCCATGATTAAAGGGTATAGCCATTTGTAACCAGCGAGACCCAAAGCAGTTAGAAAAGTGAAGAAAAGACCAAGCTTG
ATCCAAAACCAAACAGATCGTTTCTGTCCACATGAAGAAGAAGAAGACGGTGATGATGAAGATTCTTGTTCTGTTTCTTG
TCGATGTACTTCGAAATCTTCAGTAAGTTTAACATAATGACCTAATTTATCAACTCCATCTTCTTCAACTCTAACTCGAA
ATTCAGAAACTGTATCGTCTTCTTCGTGATAAGTCATCGAGTAGAAAAAAAGAGAGCGCTAGATTAGTAATCGACTGGAT
TCTCCGATCGGATTCAGAGAGAAAAACCCAGTGATGGAAAAATTGAATGACTCAACGAATCGAAAGAAACCTGGGGATGA
AGGAAGGATTGAGAATAACAAATAAAGAAGATTTGTGTGATTTTGGAGAAAGATGAGTTTTTTTCTTTTTTCGGTTTGTT
TGTTAATGTCATGGCTTGACGCATGTACCCATTCTTTTAAATTATTTTCTTATTACTTTATGATTTCTTCCGTCGTTACT
TGCATTTTTTTATATTTTTTATTCAGTTTACCAAAAATTCTAGGAAATATAAAATAGTTATTTCACGGTTGACGAAAAAT
AATAAAATATGTAGTTTGAAAACACCTGGACCATGTCGGCATAAAAGCGTGTGGATATTGTTAGAAAGAAAAAAAATAAT
AATTTAAGGCCCCTACCAAATTTTACATTGTAAGATTTTAAGGTCTCAAAATAATTAGGGACAAATATTTTGGTGTAGTT
GTAAAATTTGTTTTGATTGGGAGGTGTATATTATAAAACCAGATTTTAAATCCGTAATATACCGCATGATAATTTTTTTT
TCTAATATATATATATATATATAAAATATAAAATTTTAAATTATTTATCTTTATATAATATTTTTTTTGTTTTGTTTACG
ATTGTTATTAAGTAACATATACCACGAATTTAAGAACAATAATTAAAACTTGAGGATTTAATTCGTATTAAACCAGCATA
TTACTGATATTTTAAAAATTTATAAATATTGATTCAAACTCATCTACTATAATCCGTTCCACAATATAAACCGTCTTGTA
ATCTCTTAACTCATCTCATGTAATATTTAATAAAAATATTAAAATTAAAAATTATTTATTATATATAAGTTTTTAAATTA
TATCATTTTCTGAGATATTTATATTTTATAATTTAATTGTTACTAAAAACATTATATTACTATATATATTTTATTTTATA
TAATTTTTGTAAATCAGACTGATTTATATGTATAATATTGATAGTATCAAAAAATAATAAATTTAAAACTTAAACTATAT
TAAAACAATATATTAATGATATTTTAATTTTTTTATTAATATTATTTTTAAAATTCGTTCCGTTAAATTTGTCTCGATAA
GAATTTATTTATTTTATTAATATTAATATTAATCTGAATTACTATTTAAATATTATAGTTAATGTAAAATATTAAATACA
TATATTTTTAAATTGAATAATATATGTTGGTTTCTTACTAGGCATTACTAGACATTCATCAACGAAGTGAGATGGTGGCC
ATACACGTGGCCACAAATAAGGAGGTTAGCTTGTCGCGGGTTTCCCACTTTTTGAGCTTTTATTTTAATTTTATTATACG
TGTTTAATTTCACCGACCAATAATCCACTGTGGTCGACATTCCGTATTCTCCGTGGACCCGGTTTTCGCAATTTCCCAAT
TTCCTCAATTTCGATTTGTCTTTGTCACCACAATCTGACGACGCCATCGCCGCAATGCCTTCCACCACCGAAACGGCAAC
ATTTCCGATATCTTTCCCGCGAGCTACTTTTCTACTGTTCCGAGATCGAATTTTCTTCTTCTCGACTCGTCACAAAAACG
CCTATTCTCACTTTCACCGCTCTTGGATTTTAATGGATATCTCTTGAAACCTCTCCGGCCATCTTCTCTTCGGCCATACT
CTGAAATTTGGATTCCAAATTTATCAAAATTATAAATTTG
>AT4G12005.1 | chr4:7193706-7196705 FORWARD LENGTH=3000
GAATCCCTCTGCAAACACCAAAACAAACAAAAATACTATCAGGATGCTAAATCAATCATTCATTCATTACCAAGAAAATT
GTAAGTCATTTCCACACTTACGTATAAATTGCGACAAAAATCTCCGGCGCCATGCCTACGAGAGAACCAGCCATGTAAGG
ACCGAACTTCACACGAGTTGCAACAGCGCAGTAATTATATACAGCAAAAGGAAATGGAGAAATCCGGATTAAGGTAACTG
CACGAAACTGATGAAACCAACTGCCTCCACCAGCAGCTCTCAACATTGCAGCTTGATCTGGATATCTTTCTAACCAACCC
TGCAACATTCATCAATTTCAGCAACATACAAAGTAGTCGTTACTAAGAATATAACTGGTTCTTAAGCGAGACACATACTT
GAATTTTGTTGAGGAAGAGATAGCTGATGAAGTAAGGAAGTGAAACACCAATAGCTACAGCTGGAAGAGTAAGGAGAAGG
CCATAGAAATAACCAAATGTAATCCCAGCCACCCACATTGACGGCGTAGTTGGAATAAGTATCACAGGGAATAAAGAGAC
TGATGCAAACACAAGAATACCGCACACAGGGTGTGTAAATGTCTCCATCTCCCATTTTATGAGTGGGATTAGCTCCTGCA
AACAAAAGTTAAATGGATAATCCCATAATCAGCAACAGAGCCAAATATGTCACTGACTGAATTTGTCACCAGCATCGAAA
ATCTACCGATTTTAGACACAGAACATCAACAACGAAACCTCACTTTGGTTATTGGATACTGAGCTAATCGTAGGGATACA
TAGTTTCAATTCACATGAACCAAAATCATAAAGGAACCTCTTTTATACACTAAGGATCTAATTCAGTAGTTGAAACTATA
ATCAAACCCAATAGATAAAGAAGAAGACTTTCAGAAGAAGATCAATTCAACAAGAAATCATTGGAGGAAATTGAAAACCT
TATCCATGATTAAAGGGTATAGCCATTTGTAACCAGCGAGACCCAAAGCAGTTAGAAAAGTGAAGAAAAGACCAAGCTTG
ATCCAAAACCAAACAGATCGTTTCTGTCCACATGAAGAAGAAGAAGACGGTGATGATGAAGATTCTTGTTCTGTTTCTTG
TCGATGTACTTCGAAATCTTCAGTAAGTTTAACATAATGACCTAATTTATCAACTCCATCTTCTTCAACTCTAACTCGAA
ATTCAGAAACTGTATCGTCTTCTTCGTGATAAGTCATCGAGTAGAAAAAAAGAGAGCGCTAGATTAGTAATCGACTGGAT
TCTCCGATCGGATTCAGAGAGAAAAACCCAGTGATGGAAAAATTGAATGACTCAACGAATCGAAAGAAACCTGGGGATGA
AGGAAGGATTGAGAATAACAAATAAAGAAGATTTGTGTGATTTTGGAGAAAGATGAGTTTTTTTCTTTTTTCGGTTTGTT
TGTTAATGTCATGGCTTGACGCATGTACCCATTCTTTTAAATTATTTTCTTATTACTTTATGATTTCTTCCGTCGTTACT
TGCATTTTTTTATATTTTTTATTCAGTTTACCAAAAATTCTAGGAAATATAAAATAGTTATTTCACGGTTGACGAAAAAT
AATAAAATATGTAGTTTGAAAACACCTGGACCATGTCGGCATAAAAGCGTGTGGATATTGTTAGAAAGAAAAAAAATAAT
AATTTAAGGCCCCTACCAAATTTTACATTGTAAGATTTTAAGGTCTCAAAATAATTAGGGACAAATATTTTGGTGTAGTT
GTAAAATTTGTTTTGATTGGGAGGTGTATATTATAAAACCAGATTTTAAATCCGTAATATACCGCATGATAATTTTTTTT
TCTAATATATATATATATATATAAAATATAAAATTTTAAATTATTTATCTTTATATAATATTTTTTTTGTTTTGTTTACG
ATTGTTATTAAGTAACATATACCACGAATTTAAGAACAATAATTAAAACTTGAGGATTTAATTCGTATTAAACCAGCATA
TTACTGATATTTTAAAAATTTATAAATATTGATTCAAACTCATCTACTATAATCCGTTCCACAATATAAACCGTCTTGTA
ATCTCTTAACTCATCTCATGTAATATTTAATAAAAATATTAAAATTAAAAATTATTTATTATATATAAGTTTTTAAATTA
TATCATTTTCTGAGATATTTATATTTTATAATTTAATTGTTACTAAAAACATTATATTACTATATATATTTTATTTTATA
TAATTTTTGTAAATCAGACTGATTTATATGTATAATATTGATAGTATCAAAAAATAATAAATTTAAAACTTAAACTATAT
TAAAACAATATATTAATGATATTTTAATTTTTTTATTAATATTATTTTTAAAATTCGTTCCGTTAAATTTGTCTCGATAA
GAATTTATTTATTTTATTAATATTAATATTAATCTGAATTACTATTTAAATATTATAGTTAATGTAAAATATTAAATACA
TATATTTTTAAATTGAATAATATATGTTGGTTTCTTACTAGGCATTACTAGACATTCATCAACGAAGTGAGATGGTGGCC
ATACACGTGGCCACAAATAAGGAGGTTAGCTTGTCGCGGGTTTCCCACTTTTTGAGCTTTTATTTTAATTTTATTATACG
TGTTTAATTTCACCGACCAATAATCCACTGTGGTCGACATTCCGTATTCTCCGTGGACCCGGTTTTCGCAATTTCCCAAT
TTCCTCAATTTCGATTTGTCTTTGTCACCACAATCTGACGACGCCATCGCCGCAATGCCTTCCACCACCGAAACGGCAAC
ATTTCCGATATCTTTCCCGCGAGCTACTTTTCTACTGTTCCGAGATCGAATTTTCTTCTTCTCGACTCGTCACAAAAACG
CCTATTCTCACTTTCACCGCTCTTGGATTTTAATGGATATCTCTTGAAACCTCTCCGGCCATCTTCTCTTCGGCCATACT
CTGAAATTTGGATTCCAAATTTATCAAAATTATAAATTTG
>AT4G12010.1 | chr4:7201394-7204393 REVERSE LENGTH=3000
TGATTACGACATCATAATCTTTAGAGGAGGAAAACCTAAGGGTCAAAAAGAGAATATTAGCAAGAATGTTTTGAGACATA
AAGCTATATTGATCACCGATTTCCGCTATTCAAAGAGTTTCATAGGAATACCGATCGATGATTTTTTTGTGTATTACCTT
GGATAAGGATTCCCTTTAACAACTTTCTGTCCATATTTCCGCCACCTATATCCATCATCTAAATTATCAACTTCACTCGT
TGTTTGGAAAATAACCCTAGGCTCTCTCACGGTTCTATCTGAAGCATCAGCTAGTTCCGAAACCTGAACTTCTGTAATTC
TGCAGATTCCATGATCTCTCCACTCAAAAAACCAAAAATATGGATTATCAATCATCAACAAAGCTTATAACTTTACCTTC
TCTTTGGTTCAGGCTCGTCTTCATCTTTCTCTCCCTCACTAGTTTCTCCATTACTGTCTTCTTCATTGTCACTTGCCTCA
GACATGTACTCTATTGTCGTAGCTAGACTTGCTGCTTCCTGTTGCTCTATCTTAGTCTTGTTGGAGCTAAACTGTGATGC
TGTCAATTCAGAGCTCATGCAATTGATGTGTGTCGAACTCCCACTTAGATATGTGGTGCTACCATCTTTTCCTTGGTTAG
GAGGTTCGTGATTGTGTCGATCTTTGTAGACGATTTCTGCTACTTGTCCATCAAGAGATCTCTCAACCTTCCTCTTGGAA
GGACATCCTAGATATGTGCACTTGTAATAGCTTAGAGGAAACTTGCTGCCTTTAACTTTCTTTTGCCCATACTTTTGCCA
GTTATAGCCATCATTAACTTGTTTGTCAACATTTAGAGGCTGTTGTGACATGTGCTCGATGATAGTTATACCTGAGGTAT
TACTTTTAGCTAGTAGTGAAGAATCCGGAGCTGAGGTGGGGATCTGAGGTTGACCCGATGAAAATGATTGAACCGCAGAG
GAAGAAGGGTACTCAGTTTGAGGTTGCATATTGGCATTGGCTTGAACTGTTTGAGCTTGCTGATATGTCATTTCATAAGG
TCCCTGCACATTGTTACATATCGAGTTAAAACAAGAACCGGGAAAACAAATCCAAGCACACATCCGACTTGGTAAGCTTA
GATACAGAGTCAAGATAAAGAAGAGCAATAGAAGGGAAACCGGCTAGTTACCTTGAGTTGAAAACTAAATCCCCCTATTA
AAAGAAAATAGGAAAGACCTATCTAAAATAACCAAGTCTACCTGATCAAAAGGCACCGAGAAAAAAATTGTAGATGAATC
TTAAACCTGATCATGATGAAATAGGTATCGGGTTTACTACATTATATACATACCTCAACCTTGTCAAGAAAATCGATAGG
GAAATCATCCTCGGGCAGAATGGTTATTTGGTACTCCTTTGACAAGTAGGTATTAAAACCCAAAAGTAAGTCGTCATGGC
CCTTGAACAAATCTTTTAATCTGGCTATGACGCCACTAGTGTCAACTCTACATCCAACATGAGTCACCACAAAAAATTAA
TATATTTCCTGCTGTAAGAAGAGAGACATAATGGAAAGATAGAAGAGAGTACCCCTGATGTTTACAGTCATTCAAGACTT
CAAGGAAAGTGTCATATTTCTCACTGTCTTCAAACTTGTCCTTCACAGCTTTGAGATAGTTCAAGGCATCACCTGTTGTT
ACCCCTCCCATATTTCCTCCTCCATCAATCGTTAGAGGCCTTTTAGTTATGCATGCTTTGCAGAACATTTTGCTCCCTTT
CGCTCCTTTTGTGCATCCAATAGATTGACATCGCCGACCACCACCATGGGATATGCAGAGTCCCGAAAGACCTTCAGCGC
TTTTAGTGCAGTTCTCTCTTTGGCATCTCTTTCCCCCACCGTGCATGAGACAGAGTCCTGATCTTCCCCTAGCAAATCCT
GTGCAATCTTCATGGCTGCATTTTTTACCACCACCATGGGCTCGGCAGAATGGCAAAGGACCACTAGCGCTTTTTCCGCA
GCCGTATGTTTTGCATCTCGCTCCTCCACCGTGCTTGACACAGAATTCTGTTCTTCCCCAAGCAGATCGTGTGCAATCTT
CATGGTTGCATCTTCGACCACCTCCATGAGCTATACAAAAATCAGTACTGCCTTCTGCGCCTTTGGTGCATCCAAGATAT
TCACATCTGCGACCACCTCCGTGGGCTTTACAGTACACTGTTTTACCTTCAGCTCCCTTCTGGCAATCAGGTTTCTGGCA
TCTACGTCCACCGCCATGGGAAATGCAACGACCAGATGCATCTCTTGCTCCTTTTTGACATCCTTCCACTTGACATAACT
TGGAACTAGAAGAATTATTAAGCTGCTGAGATAAACCGGAACCTGAGCTTATTGGTGGTGTTGCTGCCATGCTAGATGAC
AGTTCCAGTACACAAGCAGCATCAAGAACACAATTTTTTTATCAGATCAGGAAAATTCATATTCACACAAGAAAGAAAAA
AAGAATGTTTATCATCCTGCAATTCACATCCCAATCATCATTCATAACCGGAACTAACCCAGGCGGTACGGTGCACATCG
ACGACGATTGGGAAATCATCAAACCCGTGGGGCTATTCTGCATGAACCTCGGGTCAACATCACTACTCGAGCTACTAATC
CCTTCACCGGAACTTCCTACTCTCTGATGATAATCACTAGTCGCGGTGGCCGCTCCGATGGACGTCAATGTCAACGGAAG
TTCTTCCTTCTCCGACATCGATCCTTAAAATTAACAAACGAAGAATGAGGAAGAAAACTTTTAAAACCCCAATAATCAAA
AACACAAATTTACTTTGCTCACATATCGATTTGTTGACTTTTCGTGTTTTTTTTTTCGTGCCACTAATTAAGTATTTTAT
ATTGGATAAATTGTTTTTGTCCGGTCTCGCAATTATGAGAGAAACCAAACCACAAGCCTTGTTTTTCTCAGCTCATCGTT
GACTTTAAAACTGGACAAATTGGATCAGAGCTTTTCTCCC
>AT4G12020.4 | chr4:7198656-7201655 FORWARD LENGTH=3000
TTCTGGAAAAACCTCTAGTTGTGAGCAACCTGAGAGTATTAGCTCTTGAAGACATTTCAGCTTATAAAGATCAGAAGAAA
GATGCTTCAGCTTTTTGCAGTTCTTCAGATTCAGCAAAGCAAGTCTTCTAAAGGTTTGAATGGATTCGGGAAGGCTCTTT
ATAACAGTGCCATCTAAAAGTAGAACTTCAACATTTTCCGAGATCAGTGGGAATTTCTTTAAGCTGGAGCAGCCACTGAG
AATAAGAGTTTGCAAGGATTGAGTTTTGATTCCTTTTGGAAGACTCCTAAGGCTTGTGCAATCCCTGAGATTGAGGTATA
TAAGCTTCTCCAAACAATTTATCGTTGACGGCAATTTTTTCAAACTTGTACATCCTTCTAGATTCAACCTCTCAAGATTA
TGAGCATTAGCCAAACCCAAACACTGACGTAAATTTATAGAATGACTAAGGTCGACCCATTTGAGCATTCCAACATCCTG
TGAAAAAAAATACAACCACAAGTCAAATTTTTGATGCAAATCAAAATTCACTTTAGCTTAGGACTGATCAAACTGACGTA
AAACATACCTTTTCATCATCCCAAATTTCTTCTAATTGACTATGTGGCAATTTAAGGTCTACAAGATTCTTAGGGTCAAA
GTCTAGAGGGATACTCTGTAGTGGATAACCATGCCAGTGTAGATATGTAAGCTCGTTAGGAAGGAAACTAAGTCCCCTCC
GCAAGTGTAGTTTAAACTCTGCTTCGCATCCACGGGAACAATGAGAATCATAAATTTTCAAGTATTTGAGATTGTACATC
CCTTGGAAGGCTTTGGCACTTAGACGCATTGCTCTTAGTTTTGATGTGTCGAGAAAAATGCCTCTTATCTTATCAGTTCC
CTATCAATCAAGTAGTAAATGTACAGTTTTTAATTCAAAGCATGATACTGTAACATAATACAAAATTGTAGACAATAGAA
TATCATCAAGATATGTCATTACTCATTACCAGGCCTTCGGTTAGCAGGTCACAAATATCTTCACTGTCCCATAATCTGAT
ATGCCATTGGCACTGGTTACCATGTCGTGATAGCCACCTACAGTCTCTTATACCTATTGTTTCTACTTTTAAACTAATCT
CCTTGGCCATCGTTTGCAACATGTCATGCATCTCGATGCGATTATCAGAAAGAGTGATCAGACATTTGTCAACGAGATCC
TTTACCACGCCAGAGACGTCCACACCATGACTGTTGAGAAGGCTTGTCACGTAATCCACATTCTCTGATCTGAAGAAACA
TGCAATATCCAGAAAAACATTCTTCTGTTCAGTGGTAAGCTCCTCATAGCTTGTTTCTAGAACTTCGTAGATATCTCCAT
GTGATCTACTTTTCAGTCTATCCAGTTTAGCTTCCCAGTACAGATCATCCCTCTCACAAAGATCAGATCCTAACACCTTA
AGAGCCAAAGGGTGGCCTTTAGCGTAATCAAGAACCATATTTGTCAAACCTTCGAACTCTTTCAAAGGGAAAGAGTTACT
AAAAGCATTCAAGCTAAAGAGCTTCAAGGCTTCTCTATCATTCAATTTCGGGAGCACGTATTTTCGGCCTTTGATCGTCT
CAATCAGTTTACTATCTCTAGTAGTAATGATAATTCTACTTCCTCCTTGATACCATTTGCAATGCCCCATAAGATATCTG
ATTTGCTTTTCATCATTCACATCATCAAGCACAATAAGTAGCCTCTTGCTCTTAAGCCGCCGCTCAAATCTCTCATGTGC
ATTTCCAGGAGCTCCAATCTCCAAATCTCTATCATTAAGTACAGTGGAAAAGAGTTTCTGCAGCAAAGATTCTAACCCGC
TTCTACCTGAATTTTCGCGGATATTAGTAAGGAAGCAGCTACCGTCGAACTGACCACGCATACGTCCATACAAACAATCA
GCAAGAGTCGTTTTCCCAATCCCAACCATTCCAACAATGCCTATGATATGAACGGTATCCAAATCCTCCCATGATAACAA
CTTTTCAAGATTCTTCAGACGCGATTCTATCCCCACGAGACCTTCGTTCCCGCTTGGAGCCAAATCATTCAACTTCTTGA
ATGTGTCAACGGCTATTTCATCAACAAGTTTGGCCTCAGACGTGCTAACAAAATGACAAAAAAGCTGGATTTAGCATAAA
CTTTAATAGCATCTCTAAGAAGATAAATGTAGAACTTTGACACAAAGACTTGGTAAGTTTTTTTGTGTGACATTGATGAC
ATCGATCTAGATTTTGCAAAGTTACCTAATTTCCTTGACTACATAACCTAGGATGTTGGATGCTGAGGCAAGAGCAGCCT
TCCACGATGAAATTTCTTCCGGCGTAACTCCGGGAAAAGTCAATTCTGGTAACTTGAACGGCACCGCAAAACTATTCCTC
TGTTTCTCGACGTCCGATTTGTCAACTTTGTAGAAGATTGGTACCACTAGCTGTTGGTTGCTGTTCCTACATTCGAGGAT
CTTCACTAACTCTCGAAGACACCACGCAGAATTTGCATAGTTCGTGGAGAAGACGATGATTGCAATCTTGGATTTCTCGA
TTCTATCGAAAAGCGCAGTGAGATTGTCTCCTCGACGGAGTCTGTCGTCGATGAATGAGTCGATTCCTCTTAGACGAAGT
GCTTTTTGGAGATGACCGGTGAAGTTGTTGCGTGTGTCAAAGCCTCTGAAACTGAGAAACACATCGAACTCTGCTGAAGA
TGGAGAAGATGATTCCATGGGAGAAAAGCTCTGATCCAATTTGTCCAGTTTTAAAGTCAACGATGAGCTGAGAAAAACAA
GGCTTGTGGTTTGGTTTCTCTCATAATTGCGAGACCGGACAAAAACAATTTATCCAATATAAAATACTTAATTAGTGGCA
CGAAAAAAAAAACACGAAAAGTCAACAAATCGATATGTGAGCAAAGTAAATTTGTGTTTTTGATTATTGGGGTTTTAAAA
GTTTTCTTCCTCATTCTTCGTTTGTTAATTTTAAGGATCG
>AT4G12020.8 | chr4:7198656-7201655 FORWARD LENGTH=3000
TTCTGGAAAAACCTCTAGTTGTGAGCAACCTGAGAGTATTAGCTCTTGAAGACATTTCAGCTTATAAAGATCAGAAGAAA
GATGCTTCAGCTTTTTGCAGTTCTTCAGATTCAGCAAAGCAAGTCTTCTAAAGGTTTGAATGGATTCGGGAAGGCTCTTT
ATAACAGTGCCATCTAAAAGTAGAACTTCAACATTTTCCGAGATCAGTGGGAATTTCTTTAAGCTGGAGCAGCCACTGAG
AATAAGAGTTTGCAAGGATTGAGTTTTGATTCCTTTTGGAAGACTCCTAAGGCTTGTGCAATCCCTGAGATTGAGGTATA
TAAGCTTCTCCAAACAATTTATCGTTGACGGCAATTTTTTCAAACTTGTACATCCTTCTAGATTCAACCTCTCAAGATTA
TGAGCATTAGCCAAACCCAAACACTGACGTAAATTTATAGAATGACTAAGGTCGACCCATTTGAGCATTCCAACATCCTG
TGAAAAAAAATACAACCACAAGTCAAATTTTTGATGCAAATCAAAATTCACTTTAGCTTAGGACTGATCAAACTGACGTA
AAACATACCTTTTCATCATCCCAAATTTCTTCTAATTGACTATGTGGCAATTTAAGGTCTACAAGATTCTTAGGGTCAAA
GTCTAGAGGGATACTCTGTAGTGGATAACCATGCCAGTGTAGATATGTAAGCTCGTTAGGAAGGAAACTAAGTCCCCTCC
GCAAGTGTAGTTTAAACTCTGCTTCGCATCCACGGGAACAATGAGAATCATAAATTTTCAAGTATTTGAGATTGTACATC
CCTTGGAAGGCTTTGGCACTTAGACGCATTGCTCTTAGTTTTGATGTGTCGAGAAAAATGCCTCTTATCTTATCAGTTCC
CTATCAATCAAGTAGTAAATGTACAGTTTTTAATTCAAAGCATGATACTGTAACATAATACAAAATTGTAGACAATAGAA
TATCATCAAGATATGTCATTACTCATTACCAGGCCTTCGGTTAGCAGGTCACAAATATCTTCACTGTCCCATAATCTGAT
ATGCCATTGGCACTGGTTACCATGTCGTGATAGCCACCTACAGTCTCTTATACCTATTGTTTCTACTTTTAAACTAATCT
CCTTGGCCATCGTTTGCAACATGTCATGCATCTCGATGCGATTATCAGAAAGAGTGATCAGACATTTGTCAACGAGATCC
TTTACCACGCCAGAGACGTCCACACCATGACTGTTGAGAAGGCTTGTCACGTAATCCACATTCTCTGATCTGAAGAAACA
TGCAATATCCAGAAAAACATTCTTCTGTTCAGTGGTAAGCTCCTCATAGCTTGTTTCTAGAACTTCGTAGATATCTCCAT
GTGATCTACTTTTCAGTCTATCCAGTTTAGCTTCCCAGTACAGATCATCCCTCTCACAAAGATCAGATCCTAACACCTTA
AGAGCCAAAGGGTGGCCTTTAGCGTAATCAAGAACCATATTTGTCAAACCTTCGAACTCTTTCAAAGGGAAAGAGTTACT
AAAAGCATTCAAGCTAAAGAGCTTCAAGGCTTCTCTATCATTCAATTTCGGGAGCACGTATTTTCGGCCTTTGATCGTCT
CAATCAGTTTACTATCTCTAGTAGTAATGATAATTCTACTTCCTCCTTGATACCATTTGCAATGCCCCATAAGATATCTG
ATTTGCTTTTCATCATTCACATCATCAAGCACAATAAGTAGCCTCTTGCTCTTAAGCCGCCGCTCAAATCTCTCATGTGC
ATTTCCAGGAGCTCCAATCTCCAAATCTCTATCATTAAGTACAGTGGAAAAGAGTTTCTGCAGCAAAGATTCTAACCCGC
TTCTACCTGAATTTTCGCGGATATTAGTAAGGAAGCAGCTACCGTCGAACTGACCACGCATACGTCCATACAAACAATCA
GCAAGAGTCGTTTTCCCAATCCCAACCATTCCAACAATGCCTATGATATGAACGGTATCCAAATCCTCCCATGATAACAA
CTTTTCAAGATTCTTCAGACGCGATTCTATCCCCACGAGACCTTCGTTCCCGCTTGGAGCCAAATCATTCAACTTCTTGA
ATGTGTCAACGGCTATTTCATCAACAAGTTTGGCCTCAGACGTGCTAACAAAATGACAAAAAAGCTGGATTTAGCATAAA
CTTTAATAGCATCTCTAAGAAGATAAATGTAGAACTTTGACACAAAGACTTGGTAAGTTTTTTTGTGTGACATTGATGAC
ATCGATCTAGATTTTGCAAAGTTACCTAATTTCCTTGACTACATAACCTAGGATGTTGGATGCTGAGGCAAGAGCAGCCT
TCCACGATGAAATTTCTTCCGGCGTAACTCCGGGAAAAGTCAATTCTGGTAACTTGAACGGCACCGCAAAACTATTCCTC
TGTTTCTCGACGTCCGATTTGTCAACTTTGTAGAAGATTGGTACCACTAGCTGTTGGTTGCTGTTCCTACATTCGAGGAT
CTTCACTAACTCTCGAAGACACCACGCAGAATTTGCATAGTTCGTGGAGAAGACGATGATTGCAATCTTGGATTTCTCGA
TTCTATCGAAAAGCGCAGTGAGATTGTCTCCTCGACGGAGTCTGTCGTCGATGAATGAGTCGATTCCTCTTAGACGAAGT
GCTTTTTGGAGATGACCGGTGAAGTTGTTGCGTGTGTCAAAGCCTCTGAAACTGAGAAACACATCGAACTCTGCTGAAGA
TGGAGAAGATGATTCCATGGGAGAAAAGCTCTGATCCAATTTGTCCAGTTTTAAAGTCAACGATGAGCTGAGAAAAACAA
GGCTTGTGGTTTGGTTTCTCTCATAATTGCGAGACCGGACAAAAACAATTTATCCAATATAAAATACTTAATTAGTGGCA
CGAAAAAAAAAACACGAAAAGTCAACAAATCGATATGTGAGCAAAGTAAATTTGTGTTTTTGATTATTGGGGTTTTAAAA
GTTTTCTTCCTCATTCTTCGTTTGTTAATTTTAAGGATCG
>AT4G12020.11 | chr4:7198656-7201655 FORWARD LENGTH=3000
TTCTGGAAAAACCTCTAGTTGTGAGCAACCTGAGAGTATTAGCTCTTGAAGACATTTCAGCTTATAAAGATCAGAAGAAA
GATGCTTCAGCTTTTTGCAGTTCTTCAGATTCAGCAAAGCAAGTCTTCTAAAGGTTTGAATGGATTCGGGAAGGCTCTTT
ATAACAGTGCCATCTAAAAGTAGAACTTCAACATTTTCCGAGATCAGTGGGAATTTCTTTAAGCTGGAGCAGCCACTGAG
AATAAGAGTTTGCAAGGATTGAGTTTTGATTCCTTTTGGAAGACTCCTAAGGCTTGTGCAATCCCTGAGATTGAGGTATA
TAAGCTTCTCCAAACAATTTATCGTTGACGGCAATTTTTTCAAACTTGTACATCCTTCTAGATTCAACCTCTCAAGATTA
TGAGCATTAGCCAAACCCAAACACTGACGTAAATTTATAGAATGACTAAGGTCGACCCATTTGAGCATTCCAACATCCTG
TGAAAAAAAATACAACCACAAGTCAAATTTTTGATGCAAATCAAAATTCACTTTAGCTTAGGACTGATCAAACTGACGTA
AAACATACCTTTTCATCATCCCAAATTTCTTCTAATTGACTATGTGGCAATTTAAGGTCTACAAGATTCTTAGGGTCAAA
GTCTAGAGGGATACTCTGTAGTGGATAACCATGCCAGTGTAGATATGTAAGCTCGTTAGGAAGGAAACTAAGTCCCCTCC
GCAAGTGTAGTTTAAACTCTGCTTCGCATCCACGGGAACAATGAGAATCATAAATTTTCAAGTATTTGAGATTGTACATC
CCTTGGAAGGCTTTGGCACTTAGACGCATTGCTCTTAGTTTTGATGTGTCGAGAAAAATGCCTCTTATCTTATCAGTTCC
CTATCAATCAAGTAGTAAATGTACAGTTTTTAATTCAAAGCATGATACTGTAACATAATACAAAATTGTAGACAATAGAA
TATCATCAAGATATGTCATTACTCATTACCAGGCCTTCGGTTAGCAGGTCACAAATATCTTCACTGTCCCATAATCTGAT
ATGCCATTGGCACTGGTTACCATGTCGTGATAGCCACCTACAGTCTCTTATACCTATTGTTTCTACTTTTAAACTAATCT
CCTTGGCCATCGTTTGCAACATGTCATGCATCTCGATGCGATTATCAGAAAGAGTGATCAGACATTTGTCAACGAGATCC
TTTACCACGCCAGAGACGTCCACACCATGACTGTTGAGAAGGCTTGTCACGTAATCCACATTCTCTGATCTGAAGAAACA
TGCAATATCCAGAAAAACATTCTTCTGTTCAGTGGTAAGCTCCTCATAGCTTGTTTCTAGAACTTCGTAGATATCTCCAT
GTGATCTACTTTTCAGTCTATCCAGTTTAGCTTCCCAGTACAGATCATCCCTCTCACAAAGATCAGATCCTAACACCTTA
AGAGCCAAAGGGTGGCCTTTAGCGTAATCAAGAACCATATTTGTCAAACCTTCGAACTCTTTCAAAGGGAAAGAGTTACT
AAAAGCATTCAAGCTAAAGAGCTTCAAGGCTTCTCTATCATTCAATTTCGGGAGCACGTATTTTCGGCCTTTGATCGTCT
CAATCAGTTTACTATCTCTAGTAGTAATGATAATTCTACTTCCTCCTTGATACCATTTGCAATGCCCCATAAGATATCTG
ATTTGCTTTTCATCATTCACATCATCAAGCACAATAAGTAGCCTCTTGCTCTTAAGCCGCCGCTCAAATCTCTCATGTGC
ATTTCCAGGAGCTCCAATCTCCAAATCTCTATCATTAAGTACAGTGGAAAAGAGTTTCTGCAGCAAAGATTCTAACCCGC
TTCTACCTGAATTTTCGCGGATATTAGTAAGGAAGCAGCTACCGTCGAACTGACCACGCATACGTCCATACAAACAATCA
GCAAGAGTCGTTTTCCCAATCCCAACCATTCCAACAATGCCTATGATATGAACGGTATCCAAATCCTCCCATGATAACAA
CTTTTCAAGATTCTTCAGACGCGATTCTATCCCCACGAGACCTTCGTTCCCGCTTGGAGCCAAATCATTCAACTTCTTGA
ATGTGTCAACGGCTATTTCATCAACAAGTTTGGCCTCAGACGTGCTAACAAAATGACAAAAAAGCTGGATTTAGCATAAA
CTTTAATAGCATCTCTAAGAAGATAAATGTAGAACTTTGACACAAAGACTTGGTAAGTTTTTTTGTGTGACATTGATGAC
ATCGATCTAGATTTTGCAAAGTTACCTAATTTCCTTGACTACATAACCTAGGATGTTGGATGCTGAGGCAAGAGCAGCCT
TCCACGATGAAATTTCTTCCGGCGTAACTCCGGGAAAAGTCAATTCTGGTAACTTGAACGGCACCGCAAAACTATTCCTC
TGTTTCTCGACGTCCGATTTGTCAACTTTGTAGAAGATTGGTACCACTAGCTGTTGGTTGCTGTTCCTACATTCGAGGAT
CTTCACTAACTCTCGAAGACACCACGCAGAATTTGCATAGTTCGTGGAGAAGACGATGATTGCAATCTTGGATTTCTCGA
TTCTATCGAAAAGCGCAGTGAGATTGTCTCCTCGACGGAGTCTGTCGTCGATGAATGAGTCGATTCCTCTTAGACGAAGT
GCTTTTTGGAGATGACCGGTGAAGTTGTTGCGTGTGTCAAAGCCTCTGAAACTGAGAAACACATCGAACTCTGCTGAAGA
TGGAGAAGATGATTCCATGGGAGAAAAGCTCTGATCCAATTTGTCCAGTTTTAAAGTCAACGATGAGCTGAGAAAAACAA
GGCTTGTGGTTTGGTTTCTCTCATAATTGCGAGACCGGACAAAAACAATTTATCCAATATAAAATACTTAATTAGTGGCA
CGAAAAAAAAAACACGAAAAGTCAACAAATCGATATGTGAGCAAAGTAAATTTGTGTTTTTGATTATTGGGGTTTTAAAA
GTTTTCTTCCTCATTCTTCGTTTGTTAATTTTAAGGATCG
>AT4G12020.3 | chr4:7198656-7201655 FORWARD LENGTH=3000
TTCTGGAAAAACCTCTAGTTGTGAGCAACCTGAGAGTATTAGCTCTTGAAGACATTTCAGCTTATAAAGATCAGAAGAAA
GATGCTTCAGCTTTTTGCAGTTCTTCAGATTCAGCAAAGCAAGTCTTCTAAAGGTTTGAATGGATTCGGGAAGGCTCTTT
ATAACAGTGCCATCTAAAAGTAGAACTTCAACATTTTCCGAGATCAGTGGGAATTTCTTTAAGCTGGAGCAGCCACTGAG
AATAAGAGTTTGCAAGGATTGAGTTTTGATTCCTTTTGGAAGACTCCTAAGGCTTGTGCAATCCCTGAGATTGAGGTATA
TAAGCTTCTCCAAACAATTTATCGTTGACGGCAATTTTTTCAAACTTGTACATCCTTCTAGATTCAACCTCTCAAGATTA
TGAGCATTAGCCAAACCCAAACACTGACGTAAATTTATAGAATGACTAAGGTCGACCCATTTGAGCATTCCAACATCCTG
TGAAAAAAAATACAACCACAAGTCAAATTTTTGATGCAAATCAAAATTCACTTTAGCTTAGGACTGATCAAACTGACGTA
AAACATACCTTTTCATCATCCCAAATTTCTTCTAATTGACTATGTGGCAATTTAAGGTCTACAAGATTCTTAGGGTCAAA
GTCTAGAGGGATACTCTGTAGTGGATAACCATGCCAGTGTAGATATGTAAGCTCGTTAGGAAGGAAACTAAGTCCCCTCC
GCAAGTGTAGTTTAAACTCTGCTTCGCATCCACGGGAACAATGAGAATCATAAATTTTCAAGTATTTGAGATTGTACATC
CCTTGGAAGGCTTTGGCACTTAGACGCATTGCTCTTAGTTTTGATGTGTCGAGAAAAATGCCTCTTATCTTATCAGTTCC
CTATCAATCAAGTAGTAAATGTACAGTTTTTAATTCAAAGCATGATACTGTAACATAATACAAAATTGTAGACAATAGAA
TATCATCAAGATATGTCATTACTCATTACCAGGCCTTCGGTTAGCAGGTCACAAATATCTTCACTGTCCCATAATCTGAT
ATGCCATTGGCACTGGTTACCATGTCGTGATAGCCACCTACAGTCTCTTATACCTATTGTTTCTACTTTTAAACTAATCT
CCTTGGCCATCGTTTGCAACATGTCATGCATCTCGATGCGATTATCAGAAAGAGTGATCAGACATTTGTCAACGAGATCC
TTTACCACGCCAGAGACGTCCACACCATGACTGTTGAGAAGGCTTGTCACGTAATCCACATTCTCTGATCTGAAGAAACA
TGCAATATCCAGAAAAACATTCTTCTGTTCAGTGGTAAGCTCCTCATAGCTTGTTTCTAGAACTTCGTAGATATCTCCAT
GTGATCTACTTTTCAGTCTATCCAGTTTAGCTTCCCAGTACAGATCATCCCTCTCACAAAGATCAGATCCTAACACCTTA
AGAGCCAAAGGGTGGCCTTTAGCGTAATCAAGAACCATATTTGTCAAACCTTCGAACTCTTTCAAAGGGAAAGAGTTACT
AAAAGCATTCAAGCTAAAGAGCTTCAAGGCTTCTCTATCATTCAATTTCGGGAGCACGTATTTTCGGCCTTTGATCGTCT
CAATCAGTTTACTATCTCTAGTAGTAATGATAATTCTACTTCCTCCTTGATACCATTTGCAATGCCCCATAAGATATCTG
ATTTGCTTTTCATCATTCACATCATCAAGCACAATAAGTAGCCTCTTGCTCTTAAGCCGCCGCTCAAATCTCTCATGTGC
ATTTCCAGGAGCTCCAATCTCCAAATCTCTATCATTAAGTACAGTGGAAAAGAGTTTCTGCAGCAAAGATTCTAACCCGC
TTCTACCTGAATTTTCGCGGATATTAGTAAGGAAGCAGCTACCGTCGAACTGACCACGCATACGTCCATACAAACAATCA
GCAAGAGTCGTTTTCCCAATCCCAACCATTCCAACAATGCCTATGATATGAACGGTATCCAAATCCTCCCATGATAACAA
CTTTTCAAGATTCTTCAGACGCGATTCTATCCCCACGAGACCTTCGTTCCCGCTTGGAGCCAAATCATTCAACTTCTTGA
ATGTGTCAACGGCTATTTCATCAACAAGTTTGGCCTCAGACGTGCTAACAAAATGACAAAAAAGCTGGATTTAGCATAAA
CTTTAATAGCATCTCTAAGAAGATAAATGTAGAACTTTGACACAAAGACTTGGTAAGTTTTTTTGTGTGACATTGATGAC
ATCGATCTAGATTTTGCAAAGTTACCTAATTTCCTTGACTACATAACCTAGGATGTTGGATGCTGAGGCAAGAGCAGCCT
TCCACGATGAAATTTCTTCCGGCGTAACTCCGGGAAAAGTCAATTCTGGTAACTTGAACGGCACCGCAAAACTATTCCTC
TGTTTCTCGACGTCCGATTTGTCAACTTTGTAGAAGATTGGTACCACTAGCTGTTGGTTGCTGTTCCTACATTCGAGGAT
CTTCACTAACTCTCGAAGACACCACGCAGAATTTGCATAGTTCGTGGAGAAGACGATGATTGCAATCTTGGATTTCTCGA
TTCTATCGAAAAGCGCAGTGAGATTGTCTCCTCGACGGAGTCTGTCGTCGATGAATGAGTCGATTCCTCTTAGACGAAGT
GCTTTTTGGAGATGACCGGTGAAGTTGTTGCGTGTGTCAAAGCCTCTGAAACTGAGAAACACATCGAACTCTGCTGAAGA
TGGAGAAGATGATTCCATGGGAGAAAAGCTCTGATCCAATTTGTCCAGTTTTAAAGTCAACGATGAGCTGAGAAAAACAA
GGCTTGTGGTTTGGTTTCTCTCATAATTGCGAGACCGGACAAAAACAATTTATCCAATATAAAATACTTAATTAGTGGCA
CGAAAAAAAAAACACGAAAAGTCAACAAATCGATATGTGAGCAAAGTAAATTTGTGTTTTTGATTATTGGGGTTTTAAAA
GTTTTCTTCCTCATTCTTCGTTTGTTAATTTTAAGGATCG
>AT4G12020.2 | chr4:7198656-7201655 FORWARD LENGTH=3000
TTCTGGAAAAACCTCTAGTTGTGAGCAACCTGAGAGTATTAGCTCTTGAAGACATTTCAGCTTATAAAGATCAGAAGAAA
GATGCTTCAGCTTTTTGCAGTTCTTCAGATTCAGCAAAGCAAGTCTTCTAAAGGTTTGAATGGATTCGGGAAGGCTCTTT
ATAACAGTGCCATCTAAAAGTAGAACTTCAACATTTTCCGAGATCAGTGGGAATTTCTTTAAGCTGGAGCAGCCACTGAG
AATAAGAGTTTGCAAGGATTGAGTTTTGATTCCTTTTGGAAGACTCCTAAGGCTTGTGCAATCCCTGAGATTGAGGTATA
TAAGCTTCTCCAAACAATTTATCGTTGACGGCAATTTTTTCAAACTTGTACATCCTTCTAGATTCAACCTCTCAAGATTA
TGAGCATTAGCCAAACCCAAACACTGACGTAAATTTATAGAATGACTAAGGTCGACCCATTTGAGCATTCCAACATCCTG
TGAAAAAAAATACAACCACAAGTCAAATTTTTGATGCAAATCAAAATTCACTTTAGCTTAGGACTGATCAAACTGACGTA
AAACATACCTTTTCATCATCCCAAATTTCTTCTAATTGACTATGTGGCAATTTAAGGTCTACAAGATTCTTAGGGTCAAA
GTCTAGAGGGATACTCTGTAGTGGATAACCATGCCAGTGTAGATATGTAAGCTCGTTAGGAAGGAAACTAAGTCCCCTCC
GCAAGTGTAGTTTAAACTCTGCTTCGCATCCACGGGAACAATGAGAATCATAAATTTTCAAGTATTTGAGATTGTACATC
CCTTGGAAGGCTTTGGCACTTAGACGCATTGCTCTTAGTTTTGATGTGTCGAGAAAAATGCCTCTTATCTTATCAGTTCC
CTATCAATCAAGTAGTAAATGTACAGTTTTTAATTCAAAGCATGATACTGTAACATAATACAAAATTGTAGACAATAGAA
TATCATCAAGATATGTCATTACTCATTACCAGGCCTTCGGTTAGCAGGTCACAAATATCTTCACTGTCCCATAATCTGAT
ATGCCATTGGCACTGGTTACCATGTCGTGATAGCCACCTACAGTCTCTTATACCTATTGTTTCTACTTTTAAACTAATCT
CCTTGGCCATCGTTTGCAACATGTCATGCATCTCGATGCGATTATCAGAAAGAGTGATCAGACATTTGTCAACGAGATCC
TTTACCACGCCAGAGACGTCCACACCATGACTGTTGAGAAGGCTTGTCACGTAATCCACATTCTCTGATCTGAAGAAACA
TGCAATATCCAGAAAAACATTCTTCTGTTCAGTGGTAAGCTCCTCATAGCTTGTTTCTAGAACTTCGTAGATATCTCCAT
GTGATCTACTTTTCAGTCTATCCAGTTTAGCTTCCCAGTACAGATCATCCCTCTCACAAAGATCAGATCCTAACACCTTA
AGAGCCAAAGGGTGGCCTTTAGCGTAATCAAGAACCATATTTGTCAAACCTTCGAACTCTTTCAAAGGGAAAGAGTTACT
AAAAGCATTCAAGCTAAAGAGCTTCAAGGCTTCTCTATCATTCAATTTCGGGAGCACGTATTTTCGGCCTTTGATCGTCT
CAATCAGTTTACTATCTCTAGTAGTAATGATAATTCTACTTCCTCCTTGATACCATTTGCAATGCCCCATAAGATATCTG
ATTTGCTTTTCATCATTCACATCATCAAGCACAATAAGTAGCCTCTTGCTCTTAAGCCGCCGCTCAAATCTCTCATGTGC
ATTTCCAGGAGCTCCAATCTCCAAATCTCTATCATTAAGTACAGTGGAAAAGAGTTTCTGCAGCAAAGATTCTAACCCGC
TTCTACCTGAATTTTCGCGGATATTAGTAAGGAAGCAGCTACCGTCGAACTGACCACGCATACGTCCATACAAACAATCA
GCAAGAGTCGTTTTCCCAATCCCAACCATTCCAACAATGCCTATGATATGAACGGTATCCAAATCCTCCCATGATAACAA
CTTTTCAAGATTCTTCAGACGCGATTCTATCCCCACGAGACCTTCGTTCCCGCTTGGAGCCAAATCATTCAACTTCTTGA
ATGTGTCAACGGCTATTTCATCAACAAGTTTGGCCTCAGACGTGCTAACAAAATGACAAAAAAGCTGGATTTAGCATAAA
CTTTAATAGCATCTCTAAGAAGATAAATGTAGAACTTTGACACAAAGACTTGGTAAGTTTTTTTGTGTGACATTGATGAC
ATCGATCTAGATTTTGCAAAGTTACCTAATTTCCTTGACTACATAACCTAGGATGTTGGATGCTGAGGCAAGAGCAGCCT
TCCACGATGAAATTTCTTCCGGCGTAACTCCGGGAAAAGTCAATTCTGGTAACTTGAACGGCACCGCAAAACTATTCCTC
TGTTTCTCGACGTCCGATTTGTCAACTTTGTAGAAGATTGGTACCACTAGCTGTTGGTTGCTGTTCCTACATTCGAGGAT
CTTCACTAACTCTCGAAGACACCACGCAGAATTTGCATAGTTCGTGGAGAAGACGATGATTGCAATCTTGGATTTCTCGA
TTCTATCGAAAAGCGCAGTGAGATTGTCTCCTCGACGGAGTCTGTCGTCGATGAATGAGTCGATTCCTCTTAGACGAAGT
GCTTTTTGGAGATGACCGGTGAAGTTGTTGCGTGTGTCAAAGCCTCTGAAACTGAGAAACACATCGAACTCTGCTGAAGA
TGGAGAAGATGATTCCATGGGAGAAAAGCTCTGATCCAATTTGTCCAGTTTTAAAGTCAACGATGAGCTGAGAAAAACAA
GGCTTGTGGTTTGGTTTCTCTCATAATTGCGAGACCGGACAAAAACAATTTATCCAATATAAAATACTTAATTAGTGGCA
CGAAAAAAAAAACACGAAAAGTCAACAAATCGATATGTGAGCAAAGTAAATTTGTGTTTTTGATTATTGGGGTTTTAAAA
GTTTTCTTCCTCATTCTTCGTTTGTTAATTTTAAGGATCG
>AT4G12020.7 | chr4:7198656-7201655 FORWARD LENGTH=3000
TTCTGGAAAAACCTCTAGTTGTGAGCAACCTGAGAGTATTAGCTCTTGAAGACATTTCAGCTTATAAAGATCAGAAGAAA
GATGCTTCAGCTTTTTGCAGTTCTTCAGATTCAGCAAAGCAAGTCTTCTAAAGGTTTGAATGGATTCGGGAAGGCTCTTT
ATAACAGTGCCATCTAAAAGTAGAACTTCAACATTTTCCGAGATCAGTGGGAATTTCTTTAAGCTGGAGCAGCCACTGAG
AATAAGAGTTTGCAAGGATTGAGTTTTGATTCCTTTTGGAAGACTCCTAAGGCTTGTGCAATCCCTGAGATTGAGGTATA
TAAGCTTCTCCAAACAATTTATCGTTGACGGCAATTTTTTCAAACTTGTACATCCTTCTAGATTCAACCTCTCAAGATTA
TGAGCATTAGCCAAACCCAAACACTGACGTAAATTTATAGAATGACTAAGGTCGACCCATTTGAGCATTCCAACATCCTG
TGAAAAAAAATACAACCACAAGTCAAATTTTTGATGCAAATCAAAATTCACTTTAGCTTAGGACTGATCAAACTGACGTA
AAACATACCTTTTCATCATCCCAAATTTCTTCTAATTGACTATGTGGCAATTTAAGGTCTACAAGATTCTTAGGGTCAAA
GTCTAGAGGGATACTCTGTAGTGGATAACCATGCCAGTGTAGATATGTAAGCTCGTTAGGAAGGAAACTAAGTCCCCTCC
GCAAGTGTAGTTTAAACTCTGCTTCGCATCCACGGGAACAATGAGAATCATAAATTTTCAAGTATTTGAGATTGTACATC
CCTTGGAAGGCTTTGGCACTTAGACGCATTGCTCTTAGTTTTGATGTGTCGAGAAAAATGCCTCTTATCTTATCAGTTCC
CTATCAATCAAGTAGTAAATGTACAGTTTTTAATTCAAAGCATGATACTGTAACATAATACAAAATTGTAGACAATAGAA
TATCATCAAGATATGTCATTACTCATTACCAGGCCTTCGGTTAGCAGGTCACAAATATCTTCACTGTCCCATAATCTGAT
ATGCCATTGGCACTGGTTACCATGTCGTGATAGCCACCTACAGTCTCTTATACCTATTGTTTCTACTTTTAAACTAATCT
CCTTGGCCATCGTTTGCAACATGTCATGCATCTCGATGCGATTATCAGAAAGAGTGATCAGACATTTGTCAACGAGATCC
TTTACCACGCCAGAGACGTCCACACCATGACTGTTGAGAAGGCTTGTCACGTAATCCACATTCTCTGATCTGAAGAAACA
TGCAATATCCAGAAAAACATTCTTCTGTTCAGTGGTAAGCTCCTCATAGCTTGTTTCTAGAACTTCGTAGATATCTCCAT
GTGATCTACTTTTCAGTCTATCCAGTTTAGCTTCCCAGTACAGATCATCCCTCTCACAAAGATCAGATCCTAACACCTTA
AGAGCCAAAGGGTGGCCTTTAGCGTAATCAAGAACCATATTTGTCAAACCTTCGAACTCTTTCAAAGGGAAAGAGTTACT
AAAAGCATTCAAGCTAAAGAGCTTCAAGGCTTCTCTATCATTCAATTTCGGGAGCACGTATTTTCGGCCTTTGATCGTCT
CAATCAGTTTACTATCTCTAGTAGTAATGATAATTCTACTTCCTCCTTGATACCATTTGCAATGCCCCATAAGATATCTG
ATTTGCTTTTCATCATTCACATCATCAAGCACAATAAGTAGCCTCTTGCTCTTAAGCCGCCGCTCAAATCTCTCATGTGC
ATTTCCAGGAGCTCCAATCTCCAAATCTCTATCATTAAGTACAGTGGAAAAGAGTTTCTGCAGCAAAGATTCTAACCCGC
TTCTACCTGAATTTTCGCGGATATTAGTAAGGAAGCAGCTACCGTCGAACTGACCACGCATACGTCCATACAAACAATCA
GCAAGAGTCGTTTTCCCAATCCCAACCATTCCAACAATGCCTATGATATGAACGGTATCCAAATCCTCCCATGATAACAA
CTTTTCAAGATTCTTCAGACGCGATTCTATCCCCACGAGACCTTCGTTCCCGCTTGGAGCCAAATCATTCAACTTCTTGA
ATGTGTCAACGGCTATTTCATCAACAAGTTTGGCCTCAGACGTGCTAACAAAATGACAAAAAAGCTGGATTTAGCATAAA
CTTTAATAGCATCTCTAAGAAGATAAATGTAGAACTTTGACACAAAGACTTGGTAAGTTTTTTTGTGTGACATTGATGAC
ATCGATCTAGATTTTGCAAAGTTACCTAATTTCCTTGACTACATAACCTAGGATGTTGGATGCTGAGGCAAGAGCAGCCT
TCCACGATGAAATTTCTTCCGGCGTAACTCCGGGAAAAGTCAATTCTGGTAACTTGAACGGCACCGCAAAACTATTCCTC
TGTTTCTCGACGTCCGATTTGTCAACTTTGTAGAAGATTGGTACCACTAGCTGTTGGTTGCTGTTCCTACATTCGAGGAT
CTTCACTAACTCTCGAAGACACCACGCAGAATTTGCATAGTTCGTGGAGAAGACGATGATTGCAATCTTGGATTTCTCGA
TTCTATCGAAAAGCGCAGTGAGATTGTCTCCTCGACGGAGTCTGTCGTCGATGAATGAGTCGATTCCTCTTAGACGAAGT
GCTTTTTGGAGATGACCGGTGAAGTTGTTGCGTGTGTCAAAGCCTCTGAAACTGAGAAACACATCGAACTCTGCTGAAGA
TGGAGAAGATGATTCCATGGGAGAAAAGCTCTGATCCAATTTGTCCAGTTTTAAAGTCAACGATGAGCTGAGAAAAACAA
GGCTTGTGGTTTGGTTTCTCTCATAATTGCGAGACCGGACAAAAACAATTTATCCAATATAAAATACTTAATTAGTGGCA
CGAAAAAAAAAACACGAAAAGTCAACAAATCGATATGTGAGCAAAGTAAATTTGTGTTTTTGATTATTGGGGTTTTAAAA
GTTTTCTTCCTCATTCTTCGTTTGTTAATTTTAAGGATCG
>AT4G12020.9 | chr4:7198656-7201655 FORWARD LENGTH=3000
TTCTGGAAAAACCTCTAGTTGTGAGCAACCTGAGAGTATTAGCTCTTGAAGACATTTCAGCTTATAAAGATCAGAAGAAA
GATGCTTCAGCTTTTTGCAGTTCTTCAGATTCAGCAAAGCAAGTCTTCTAAAGGTTTGAATGGATTCGGGAAGGCTCTTT
ATAACAGTGCCATCTAAAAGTAGAACTTCAACATTTTCCGAGATCAGTGGGAATTTCTTTAAGCTGGAGCAGCCACTGAG
AATAAGAGTTTGCAAGGATTGAGTTTTGATTCCTTTTGGAAGACTCCTAAGGCTTGTGCAATCCCTGAGATTGAGGTATA
TAAGCTTCTCCAAACAATTTATCGTTGACGGCAATTTTTTCAAACTTGTACATCCTTCTAGATTCAACCTCTCAAGATTA
TGAGCATTAGCCAAACCCAAACACTGACGTAAATTTATAGAATGACTAAGGTCGACCCATTTGAGCATTCCAACATCCTG
TGAAAAAAAATACAACCACAAGTCAAATTTTTGATGCAAATCAAAATTCACTTTAGCTTAGGACTGATCAAACTGACGTA
AAACATACCTTTTCATCATCCCAAATTTCTTCTAATTGACTATGTGGCAATTTAAGGTCTACAAGATTCTTAGGGTCAAA
GTCTAGAGGGATACTCTGTAGTGGATAACCATGCCAGTGTAGATATGTAAGCTCGTTAGGAAGGAAACTAAGTCCCCTCC
GCAAGTGTAGTTTAAACTCTGCTTCGCATCCACGGGAACAATGAGAATCATAAATTTTCAAGTATTTGAGATTGTACATC
CCTTGGAAGGCTTTGGCACTTAGACGCATTGCTCTTAGTTTTGATGTGTCGAGAAAAATGCCTCTTATCTTATCAGTTCC
CTATCAATCAAGTAGTAAATGTACAGTTTTTAATTCAAAGCATGATACTGTAACATAATACAAAATTGTAGACAATAGAA
TATCATCAAGATATGTCATTACTCATTACCAGGCCTTCGGTTAGCAGGTCACAAATATCTTCACTGTCCCATAATCTGAT
ATGCCATTGGCACTGGTTACCATGTCGTGATAGCCACCTACAGTCTCTTATACCTATTGTTTCTACTTTTAAACTAATCT
CCTTGGCCATCGTTTGCAACATGTCATGCATCTCGATGCGATTATCAGAAAGAGTGATCAGACATTTGTCAACGAGATCC
TTTACCACGCCAGAGACGTCCACACCATGACTGTTGAGAAGGCTTGTCACGTAATCCACATTCTCTGATCTGAAGAAACA
TGCAATATCCAGAAAAACATTCTTCTGTTCAGTGGTAAGCTCCTCATAGCTTGTTTCTAGAACTTCGTAGATATCTCCAT
GTGATCTACTTTTCAGTCTATCCAGTTTAGCTTCCCAGTACAGATCATCCCTCTCACAAAGATCAGATCCTAACACCTTA
AGAGCCAAAGGGTGGCCTTTAGCGTAATCAAGAACCATATTTGTCAAACCTTCGAACTCTTTCAAAGGGAAAGAGTTACT
AAAAGCATTCAAGCTAAAGAGCTTCAAGGCTTCTCTATCATTCAATTTCGGGAGCACGTATTTTCGGCCTTTGATCGTCT
CAATCAGTTTACTATCTCTAGTAGTAATGATAATTCTACTTCCTCCTTGATACCATTTGCAATGCCCCATAAGATATCTG
ATTTGCTTTTCATCATTCACATCATCAAGCACAATAAGTAGCCTCTTGCTCTTAAGCCGCCGCTCAAATCTCTCATGTGC
ATTTCCAGGAGCTCCAATCTCCAAATCTCTATCATTAAGTACAGTGGAAAAGAGTTTCTGCAGCAAAGATTCTAACCCGC
TTCTACCTGAATTTTCGCGGATATTAGTAAGGAAGCAGCTACCGTCGAACTGACCACGCATACGTCCATACAAACAATCA
GCAAGAGTCGTTTTCCCAATCCCAACCATTCCAACAATGCCTATGATATGAACGGTATCCAAATCCTCCCATGATAACAA
CTTTTCAAGATTCTTCAGACGCGATTCTATCCCCACGAGACCTTCGTTCCCGCTTGGAGCCAAATCATTCAACTTCTTGA
ATGTGTCAACGGCTATTTCATCAACAAGTTTGGCCTCAGACGTGCTAACAAAATGACAAAAAAGCTGGATTTAGCATAAA
CTTTAATAGCATCTCTAAGAAGATAAATGTAGAACTTTGACACAAAGACTTGGTAAGTTTTTTTGTGTGACATTGATGAC
ATCGATCTAGATTTTGCAAAGTTACCTAATTTCCTTGACTACATAACCTAGGATGTTGGATGCTGAGGCAAGAGCAGCCT
TCCACGATGAAATTTCTTCCGGCGTAACTCCGGGAAAAGTCAATTCTGGTAACTTGAACGGCACCGCAAAACTATTCCTC
TGTTTCTCGACGTCCGATTTGTCAACTTTGTAGAAGATTGGTACCACTAGCTGTTGGTTGCTGTTCCTACATTCGAGGAT
CTTCACTAACTCTCGAAGACACCACGCAGAATTTGCATAGTTCGTGGAGAAGACGATGATTGCAATCTTGGATTTCTCGA
TTCTATCGAAAAGCGCAGTGAGATTGTCTCCTCGACGGAGTCTGTCGTCGATGAATGAGTCGATTCCTCTTAGACGAAGT
GCTTTTTGGAGATGACCGGTGAAGTTGTTGCGTGTGTCAAAGCCTCTGAAACTGAGAAACACATCGAACTCTGCTGAAGA
TGGAGAAGATGATTCCATGGGAGAAAAGCTCTGATCCAATTTGTCCAGTTTTAAAGTCAACGATGAGCTGAGAAAAACAA
GGCTTGTGGTTTGGTTTCTCTCATAATTGCGAGACCGGACAAAAACAATTTATCCAATATAAAATACTTAATTAGTGGCA
CGAAAAAAAAAACACGAAAAGTCAACAAATCGATATGTGAGCAAAGTAAATTTGTGTTTTTGATTATTGGGGTTTTAAAA
GTTTTCTTCCTCATTCTTCGTTTGTTAATTTTAAGGATCG
>AT4G12020.1 | chr4:7198656-7201655 FORWARD LENGTH=3000
TTCTGGAAAAACCTCTAGTTGTGAGCAACCTGAGAGTATTAGCTCTTGAAGACATTTCAGCTTATAAAGATCAGAAGAAA
GATGCTTCAGCTTTTTGCAGTTCTTCAGATTCAGCAAAGCAAGTCTTCTAAAGGTTTGAATGGATTCGGGAAGGCTCTTT
ATAACAGTGCCATCTAAAAGTAGAACTTCAACATTTTCCGAGATCAGTGGGAATTTCTTTAAGCTGGAGCAGCCACTGAG
AATAAGAGTTTGCAAGGATTGAGTTTTGATTCCTTTTGGAAGACTCCTAAGGCTTGTGCAATCCCTGAGATTGAGGTATA
TAAGCTTCTCCAAACAATTTATCGTTGACGGCAATTTTTTCAAACTTGTACATCCTTCTAGATTCAACCTCTCAAGATTA
TGAGCATTAGCCAAACCCAAACACTGACGTAAATTTATAGAATGACTAAGGTCGACCCATTTGAGCATTCCAACATCCTG
TGAAAAAAAATACAACCACAAGTCAAATTTTTGATGCAAATCAAAATTCACTTTAGCTTAGGACTGATCAAACTGACGTA
AAACATACCTTTTCATCATCCCAAATTTCTTCTAATTGACTATGTGGCAATTTAAGGTCTACAAGATTCTTAGGGTCAAA
GTCTAGAGGGATACTCTGTAGTGGATAACCATGCCAGTGTAGATATGTAAGCTCGTTAGGAAGGAAACTAAGTCCCCTCC
GCAAGTGTAGTTTAAACTCTGCTTCGCATCCACGGGAACAATGAGAATCATAAATTTTCAAGTATTTGAGATTGTACATC
CCTTGGAAGGCTTTGGCACTTAGACGCATTGCTCTTAGTTTTGATGTGTCGAGAAAAATGCCTCTTATCTTATCAGTTCC
CTATCAATCAAGTAGTAAATGTACAGTTTTTAATTCAAAGCATGATACTGTAACATAATACAAAATTGTAGACAATAGAA
TATCATCAAGATATGTCATTACTCATTACCAGGCCTTCGGTTAGCAGGTCACAAATATCTTCACTGTCCCATAATCTGAT
ATGCCATTGGCACTGGTTACCATGTCGTGATAGCCACCTACAGTCTCTTATACCTATTGTTTCTACTTTTAAACTAATCT
CCTTGGCCATCGTTTGCAACATGTCATGCATCTCGATGCGATTATCAGAAAGAGTGATCAGACATTTGTCAACGAGATCC
TTTACCACGCCAGAGACGTCCACACCATGACTGTTGAGAAGGCTTGTCACGTAATCCACATTCTCTGATCTGAAGAAACA
TGCAATATCCAGAAAAACATTCTTCTGTTCAGTGGTAAGCTCCTCATAGCTTGTTTCTAGAACTTCGTAGATATCTCCAT
GTGATCTACTTTTCAGTCTATCCAGTTTAGCTTCCCAGTACAGATCATCCCTCTCACAAAGATCAGATCCTAACACCTTA
AGAGCCAAAGGGTGGCCTTTAGCGTAATCAAGAACCATATTTGTCAAACCTTCGAACTCTTTCAAAGGGAAAGAGTTACT
AAAAGCATTCAAGCTAAAGAGCTTCAAGGCTTCTCTATCATTCAATTTCGGGAGCACGTATTTTCGGCCTTTGATCGTCT
CAATCAGTTTACTATCTCTAGTAGTAATGATAATTCTACTTCCTCCTTGATACCATTTGCAATGCCCCATAAGATATCTG
ATTTGCTTTTCATCATTCACATCATCAAGCACAATAAGTAGCCTCTTGCTCTTAAGCCGCCGCTCAAATCTCTCATGTGC
ATTTCCAGGAGCTCCAATCTCCAAATCTCTATCATTAAGTACAGTGGAAAAGAGTTTCTGCAGCAAAGATTCTAACCCGC
TTCTACCTGAATTTTCGCGGATATTAGTAAGGAAGCAGCTACCGTCGAACTGACCACGCATACGTCCATACAAACAATCA
GCAAGAGTCGTTTTCCCAATCCCAACCATTCCAACAATGCCTATGATATGAACGGTATCCAAATCCTCCCATGATAACAA
CTTTTCAAGATTCTTCAGACGCGATTCTATCCCCACGAGACCTTCGTTCCCGCTTGGAGCCAAATCATTCAACTTCTTGA
ATGTGTCAACGGCTATTTCATCAACAAGTTTGGCCTCAGACGTGCTAACAAAATGACAAAAAAGCTGGATTTAGCATAAA
CTTTAATAGCATCTCTAAGAAGATAAATGTAGAACTTTGACACAAAGACTTGGTAAGTTTTTTTGTGTGACATTGATGAC
ATCGATCTAGATTTTGCAAAGTTACCTAATTTCCTTGACTACATAACCTAGGATGTTGGATGCTGAGGCAAGAGCAGCCT
TCCACGATGAAATTTCTTCCGGCGTAACTCCGGGAAAAGTCAATTCTGGTAACTTGAACGGCACCGCAAAACTATTCCTC
TGTTTCTCGACGTCCGATTTGTCAACTTTGTAGAAGATTGGTACCACTAGCTGTTGGTTGCTGTTCCTACATTCGAGGAT
CTTCACTAACTCTCGAAGACACCACGCAGAATTTGCATAGTTCGTGGAGAAGACGATGATTGCAATCTTGGATTTCTCGA
TTCTATCGAAAAGCGCAGTGAGATTGTCTCCTCGACGGAGTCTGTCGTCGATGAATGAGTCGATTCCTCTTAGACGAAGT
GCTTTTTGGAGATGACCGGTGAAGTTGTTGCGTGTGTCAAAGCCTCTGAAACTGAGAAACACATCGAACTCTGCTGAAGA
TGGAGAAGATGATTCCATGGGAGAAAAGCTCTGATCCAATTTGTCCAGTTTTAAAGTCAACGATGAGCTGAGAAAAACAA
GGCTTGTGGTTTGGTTTCTCTCATAATTGCGAGACCGGACAAAAACAATTTATCCAATATAAAATACTTAATTAGTGGCA
CGAAAAAAAAAACACGAAAAGTCAACAAATCGATATGTGAGCAAAGTAAATTTGTGTTTTTGATTATTGGGGTTTTAAAA
GTTTTCTTCCTCATTCTTCGTTTGTTAATTTTAAGGATCG
>AT4G12020.10 | chr4:7198656-7201655 FORWARD LENGTH=3000
TTCTGGAAAAACCTCTAGTTGTGAGCAACCTGAGAGTATTAGCTCTTGAAGACATTTCAGCTTATAAAGATCAGAAGAAA
GATGCTTCAGCTTTTTGCAGTTCTTCAGATTCAGCAAAGCAAGTCTTCTAAAGGTTTGAATGGATTCGGGAAGGCTCTTT
ATAACAGTGCCATCTAAAAGTAGAACTTCAACATTTTCCGAGATCAGTGGGAATTTCTTTAAGCTGGAGCAGCCACTGAG
AATAAGAGTTTGCAAGGATTGAGTTTTGATTCCTTTTGGAAGACTCCTAAGGCTTGTGCAATCCCTGAGATTGAGGTATA
TAAGCTTCTCCAAACAATTTATCGTTGACGGCAATTTTTTCAAACTTGTACATCCTTCTAGATTCAACCTCTCAAGATTA
TGAGCATTAGCCAAACCCAAACACTGACGTAAATTTATAGAATGACTAAGGTCGACCCATTTGAGCATTCCAACATCCTG
TGAAAAAAAATACAACCACAAGTCAAATTTTTGATGCAAATCAAAATTCACTTTAGCTTAGGACTGATCAAACTGACGTA
AAACATACCTTTTCATCATCCCAAATTTCTTCTAATTGACTATGTGGCAATTTAAGGTCTACAAGATTCTTAGGGTCAAA
GTCTAGAGGGATACTCTGTAGTGGATAACCATGCCAGTGTAGATATGTAAGCTCGTTAGGAAGGAAACTAAGTCCCCTCC
GCAAGTGTAGTTTAAACTCTGCTTCGCATCCACGGGAACAATGAGAATCATAAATTTTCAAGTATTTGAGATTGTACATC
CCTTGGAAGGCTTTGGCACTTAGACGCATTGCTCTTAGTTTTGATGTGTCGAGAAAAATGCCTCTTATCTTATCAGTTCC
CTATCAATCAAGTAGTAAATGTACAGTTTTTAATTCAAAGCATGATACTGTAACATAATACAAAATTGTAGACAATAGAA
TATCATCAAGATATGTCATTACTCATTACCAGGCCTTCGGTTAGCAGGTCACAAATATCTTCACTGTCCCATAATCTGAT
ATGCCATTGGCACTGGTTACCATGTCGTGATAGCCACCTACAGTCTCTTATACCTATTGTTTCTACTTTTAAACTAATCT
CCTTGGCCATCGTTTGCAACATGTCATGCATCTCGATGCGATTATCAGAAAGAGTGATCAGACATTTGTCAACGAGATCC
TTTACCACGCCAGAGACGTCCACACCATGACTGTTGAGAAGGCTTGTCACGTAATCCACATTCTCTGATCTGAAGAAACA
TGCAATATCCAGAAAAACATTCTTCTGTTCAGTGGTAAGCTCCTCATAGCTTGTTTCTAGAACTTCGTAGATATCTCCAT
GTGATCTACTTTTCAGTCTATCCAGTTTAGCTTCCCAGTACAGATCATCCCTCTCACAAAGATCAGATCCTAACACCTTA
AGAGCCAAAGGGTGGCCTTTAGCGTAATCAAGAACCATATTTGTCAAACCTTCGAACTCTTTCAAAGGGAAAGAGTTACT
AAAAGCATTCAAGCTAAAGAGCTTCAAGGCTTCTCTATCATTCAATTTCGGGAGCACGTATTTTCGGCCTTTGATCGTCT
CAATCAGTTTACTATCTCTAGTAGTAATGATAATTCTACTTCCTCCTTGATACCATTTGCAATGCCCCATAAGATATCTG
ATTTGCTTTTCATCATTCACATCATCAAGCACAATAAGTAGCCTCTTGCTCTTAAGCCGCCGCTCAAATCTCTCATGTGC
ATTTCCAGGAGCTCCAATCTCCAAATCTCTATCATTAAGTACAGTGGAAAAGAGTTTCTGCAGCAAAGATTCTAACCCGC
TTCTACCTGAATTTTCGCGGATATTAGTAAGGAAGCAGCTACCGTCGAACTGACCACGCATACGTCCATACAAACAATCA
GCAAGAGTCGTTTTCCCAATCCCAACCATTCCAACAATGCCTATGATATGAACGGTATCCAAATCCTCCCATGATAACAA
CTTTTCAAGATTCTTCAGACGCGATTCTATCCCCACGAGACCTTCGTTCCCGCTTGGAGCCAAATCATTCAACTTCTTGA
ATGTGTCAACGGCTATTTCATCAACAAGTTTGGCCTCAGACGTGCTAACAAAATGACAAAAAAGCTGGATTTAGCATAAA
CTTTAATAGCATCTCTAAGAAGATAAATGTAGAACTTTGACACAAAGACTTGGTAAGTTTTTTTGTGTGACATTGATGAC
ATCGATCTAGATTTTGCAAAGTTACCTAATTTCCTTGACTACATAACCTAGGATGTTGGATGCTGAGGCAAGAGCAGCCT
TCCACGATGAAATTTCTTCCGGCGTAACTCCGGGAAAAGTCAATTCTGGTAACTTGAACGGCACCGCAAAACTATTCCTC
TGTTTCTCGACGTCCGATTTGTCAACTTTGTAGAAGATTGGTACCACTAGCTGTTGGTTGCTGTTCCTACATTCGAGGAT
CTTCACTAACTCTCGAAGACACCACGCAGAATTTGCATAGTTCGTGGAGAAGACGATGATTGCAATCTTGGATTTCTCGA
TTCTATCGAAAAGCGCAGTGAGATTGTCTCCTCGACGGAGTCTGTCGTCGATGAATGAGTCGATTCCTCTTAGACGAAGT
GCTTTTTGGAGATGACCGGTGAAGTTGTTGCGTGTGTCAAAGCCTCTGAAACTGAGAAACACATCGAACTCTGCTGAAGA
TGGAGAAGATGATTCCATGGGAGAAAAGCTCTGATCCAATTTGTCCAGTTTTAAAGTCAACGATGAGCTGAGAAAAACAA
GGCTTGTGGTTTGGTTTCTCTCATAATTGCGAGACCGGACAAAAACAATTTATCCAATATAAAATACTTAATTAGTGGCA
CGAAAAAAAAAACACGAAAAGTCAACAAATCGATATGTGAGCAAAGTAAATTTGTGTTTTTGATTATTGGGGTTTTAAAA
GTTTTCTTCCTCATTCTTCGTTTGTTAATTTTAAGGATCG
>AT4G12020.6 | chr4:7198656-7201655 FORWARD LENGTH=3000
TTCTGGAAAAACCTCTAGTTGTGAGCAACCTGAGAGTATTAGCTCTTGAAGACATTTCAGCTTATAAAGATCAGAAGAAA
GATGCTTCAGCTTTTTGCAGTTCTTCAGATTCAGCAAAGCAAGTCTTCTAAAGGTTTGAATGGATTCGGGAAGGCTCTTT
ATAACAGTGCCATCTAAAAGTAGAACTTCAACATTTTCCGAGATCAGTGGGAATTTCTTTAAGCTGGAGCAGCCACTGAG
AATAAGAGTTTGCAAGGATTGAGTTTTGATTCCTTTTGGAAGACTCCTAAGGCTTGTGCAATCCCTGAGATTGAGGTATA
TAAGCTTCTCCAAACAATTTATCGTTGACGGCAATTTTTTCAAACTTGTACATCCTTCTAGATTCAACCTCTCAAGATTA
TGAGCATTAGCCAAACCCAAACACTGACGTAAATTTATAGAATGACTAAGGTCGACCCATTTGAGCATTCCAACATCCTG
TGAAAAAAAATACAACCACAAGTCAAATTTTTGATGCAAATCAAAATTCACTTTAGCTTAGGACTGATCAAACTGACGTA
AAACATACCTTTTCATCATCCCAAATTTCTTCTAATTGACTATGTGGCAATTTAAGGTCTACAAGATTCTTAGGGTCAAA
GTCTAGAGGGATACTCTGTAGTGGATAACCATGCCAGTGTAGATATGTAAGCTCGTTAGGAAGGAAACTAAGTCCCCTCC
GCAAGTGTAGTTTAAACTCTGCTTCGCATCCACGGGAACAATGAGAATCATAAATTTTCAAGTATTTGAGATTGTACATC
CCTTGGAAGGCTTTGGCACTTAGACGCATTGCTCTTAGTTTTGATGTGTCGAGAAAAATGCCTCTTATCTTATCAGTTCC
CTATCAATCAAGTAGTAAATGTACAGTTTTTAATTCAAAGCATGATACTGTAACATAATACAAAATTGTAGACAATAGAA
TATCATCAAGATATGTCATTACTCATTACCAGGCCTTCGGTTAGCAGGTCACAAATATCTTCACTGTCCCATAATCTGAT
ATGCCATTGGCACTGGTTACCATGTCGTGATAGCCACCTACAGTCTCTTATACCTATTGTTTCTACTTTTAAACTAATCT
CCTTGGCCATCGTTTGCAACATGTCATGCATCTCGATGCGATTATCAGAAAGAGTGATCAGACATTTGTCAACGAGATCC
TTTACCACGCCAGAGACGTCCACACCATGACTGTTGAGAAGGCTTGTCACGTAATCCACATTCTCTGATCTGAAGAAACA
TGCAATATCCAGAAAAACATTCTTCTGTTCAGTGGTAAGCTCCTCATAGCTTGTTTCTAGAACTTCGTAGATATCTCCAT
GTGATCTACTTTTCAGTCTATCCAGTTTAGCTTCCCAGTACAGATCATCCCTCTCACAAAGATCAGATCCTAACACCTTA
AGAGCCAAAGGGTGGCCTTTAGCGTAATCAAGAACCATATTTGTCAAACCTTCGAACTCTTTCAAAGGGAAAGAGTTACT
AAAAGCATTCAAGCTAAAGAGCTTCAAGGCTTCTCTATCATTCAATTTCGGGAGCACGTATTTTCGGCCTTTGATCGTCT
CAATCAGTTTACTATCTCTAGTAGTAATGATAATTCTACTTCCTCCTTGATACCATTTGCAATGCCCCATAAGATATCTG
ATTTGCTTTTCATCATTCACATCATCAAGCACAATAAGTAGCCTCTTGCTCTTAAGCCGCCGCTCAAATCTCTCATGTGC
ATTTCCAGGAGCTCCAATCTCCAAATCTCTATCATTAAGTACAGTGGAAAAGAGTTTCTGCAGCAAAGATTCTAACCCGC
TTCTACCTGAATTTTCGCGGATATTAGTAAGGAAGCAGCTACCGTCGAACTGACCACGCATACGTCCATACAAACAATCA
GCAAGAGTCGTTTTCCCAATCCCAACCATTCCAACAATGCCTATGATATGAACGGTATCCAAATCCTCCCATGATAACAA
CTTTTCAAGATTCTTCAGACGCGATTCTATCCCCACGAGACCTTCGTTCCCGCTTGGAGCCAAATCATTCAACTTCTTGA
ATGTGTCAACGGCTATTTCATCAACAAGTTTGGCCTCAGACGTGCTAACAAAATGACAAAAAAGCTGGATTTAGCATAAA
CTTTAATAGCATCTCTAAGAAGATAAATGTAGAACTTTGACACAAAGACTTGGTAAGTTTTTTTGTGTGACATTGATGAC
ATCGATCTAGATTTTGCAAAGTTACCTAATTTCCTTGACTACATAACCTAGGATGTTGGATGCTGAGGCAAGAGCAGCCT
TCCACGATGAAATTTCTTCCGGCGTAACTCCGGGAAAAGTCAATTCTGGTAACTTGAACGGCACCGCAAAACTATTCCTC
TGTTTCTCGACGTCCGATTTGTCAACTTTGTAGAAGATTGGTACCACTAGCTGTTGGTTGCTGTTCCTACATTCGAGGAT
CTTCACTAACTCTCGAAGACACCACGCAGAATTTGCATAGTTCGTGGAGAAGACGATGATTGCAATCTTGGATTTCTCGA
TTCTATCGAAAAGCGCAGTGAGATTGTCTCCTCGACGGAGTCTGTCGTCGATGAATGAGTCGATTCCTCTTAGACGAAGT
GCTTTTTGGAGATGACCGGTGAAGTTGTTGCGTGTGTCAAAGCCTCTGAAACTGAGAAACACATCGAACTCTGCTGAAGA
TGGAGAAGATGATTCCATGGGAGAAAAGCTCTGATCCAATTTGTCCAGTTTTAAAGTCAACGATGAGCTGAGAAAAACAA
GGCTTGTGGTTTGGTTTCTCTCATAATTGCGAGACCGGACAAAAACAATTTATCCAATATAAAATACTTAATTAGTGGCA
CGAAAAAAAAAACACGAAAAGTCAACAAATCGATATGTGAGCAAAGTAAATTTGTGTTTTTGATTATTGGGGTTTTAAAA
GTTTTCTTCCTCATTCTTCGTTTGTTAATTTTAAGGATCG
>AT4G12020.5 | chr4:7199004-7202003 FORWARD LENGTH=3000
CGGCAATTTTTTCAAACTTGTACATCCTTCTAGATTCAACCTCTCAAGATTATGAGCATTAGCCAAACCCAAACACTGAC
GTAAATTTATAGAATGACTAAGGTCGACCCATTTGAGCATTCCAACATCCTGTGAAAAAAAATACAACCACAAGTCAAAT
TTTTGATGCAAATCAAAATTCACTTTAGCTTAGGACTGATCAAACTGACGTAAAACATACCTTTTCATCATCCCAAATTT
CTTCTAATTGACTATGTGGCAATTTAAGGTCTACAAGATTCTTAGGGTCAAAGTCTAGAGGGATACTCTGTAGTGGATAA
CCATGCCAGTGTAGATATGTAAGCTCGTTAGGAAGGAAACTAAGTCCCCTCCGCAAGTGTAGTTTAAACTCTGCTTCGCA
TCCACGGGAACAATGAGAATCATAAATTTTCAAGTATTTGAGATTGTACATCCCTTGGAAGGCTTTGGCACTTAGACGCA
TTGCTCTTAGTTTTGATGTGTCGAGAAAAATGCCTCTTATCTTATCAGTTCCCTATCAATCAAGTAGTAAATGTACAGTT
TTTAATTCAAAGCATGATACTGTAACATAATACAAAATTGTAGACAATAGAATATCATCAAGATATGTCATTACTCATTA
CCAGGCCTTCGGTTAGCAGGTCACAAATATCTTCACTGTCCCATAATCTGATATGCCATTGGCACTGGTTACCATGTCGT
GATAGCCACCTACAGTCTCTTATACCTATTGTTTCTACTTTTAAACTAATCTCCTTGGCCATCGTTTGCAACATGTCATG
CATCTCGATGCGATTATCAGAAAGAGTGATCAGACATTTGTCAACGAGATCCTTTACCACGCCAGAGACGTCCACACCAT
GACTGTTGAGAAGGCTTGTCACGTAATCCACATTCTCTGATCTGAAGAAACATGCAATATCCAGAAAAACATTCTTCTGT
TCAGTGGTAAGCTCCTCATAGCTTGTTTCTAGAACTTCGTAGATATCTCCATGTGATCTACTTTTCAGTCTATCCAGTTT
AGCTTCCCAGTACAGATCATCCCTCTCACAAAGATCAGATCCTAACACCTTAAGAGCCAAAGGGTGGCCTTTAGCGTAAT
CAAGAACCATATTTGTCAAACCTTCGAACTCTTTCAAAGGGAAAGAGTTACTAAAAGCATTCAAGCTAAAGAGCTTCAAG
GCTTCTCTATCATTCAATTTCGGGAGCACGTATTTTCGGCCTTTGATCGTCTCAATCAGTTTACTATCTCTAGTAGTAAT
GATAATTCTACTTCCTCCTTGATACCATTTGCAATGCCCCATAAGATATCTGATTTGCTTTTCATCATTCACATCATCAA
GCACAATAAGTAGCCTCTTGCTCTTAAGCCGCCGCTCAAATCTCTCATGTGCATTTCCAGGAGCTCCAATCTCCAAATCT
CTATCATTAAGTACAGTGGAAAAGAGTTTCTGCAGCAAAGATTCTAACCCGCTTCTACCTGAATTTTCGCGGATATTAGT
AAGGAAGCAGCTACCGTCGAACTGACCACGCATACGTCCATACAAACAATCAGCAAGAGTCGTTTTCCCAATCCCAACCA
TTCCAACAATGCCTATGATATGAACGGTATCCAAATCCTCCCATGATAACAACTTTTCAAGATTCTTCAGACGCGATTCT
ATCCCCACGAGACCTTCGTTCCCGCTTGGAGCCAAATCATTCAACTTCTTGAATGTGTCAACGGCTATTTCATCAACAAG
TTTGGCCTCAGACGTGCTAACAAAATGACAAAAAAGCTGGATTTAGCATAAACTTTAATAGCATCTCTAAGAAGATAAAT
GTAGAACTTTGACACAAAGACTTGGTAAGTTTTTTTGTGTGACATTGATGACATCGATCTAGATTTTGCAAAGTTACCTA
ATTTCCTTGACTACATAACCTAGGATGTTGGATGCTGAGGCAAGAGCAGCCTTCCACGATGAAATTTCTTCCGGCGTAAC
TCCGGGAAAAGTCAATTCTGGTAACTTGAACGGCACCGCAAAACTATTCCTCTGTTTCTCGACGTCCGATTTGTCAACTT
TGTAGAAGATTGGTACCACTAGCTGTTGGTTGCTGTTCCTACATTCGAGGATCTTCACTAACTCTCGAAGACACCACGCA
GAATTTGCATAGTTCGTGGAGAAGACGATGATTGCAATCTTGGATTTCTCGATTCTATCGAAAAGCGCAGTGAGATTGTC
TCCTCGACGGAGTCTGTCGTCGATGAATGAGTCGATTCCTCTTAGACGAAGTGCTTTTTGGAGATGACCGGTGAAGTTGT
TGCGTGTGTCAAAGCCTCTGAAACTGAGAAACACATCGAACTCTGCTGAAGATGGAGAAGATGATTCCATGGGAGAAAAG
CTCTGATCCAATTTGTCCAGTTTTAAAGTCAACGATGAGCTGAGAAAAACAAGGCTTGTGGTTTGGTTTCTCTCATAATT
GCGAGACCGGACAAAAACAATTTATCCAATATAAAATACTTAATTAGTGGCACGAAAAAAAAAACACGAAAAGTCAACAA
ATCGATATGTGAGCAAAGTAAATTTGTGTTTTTGATTATTGGGGTTTTAAAAGTTTTCTTCCTCATTCTTCGTTTGTTAA
TTTTAAGGATCGATGTCGGAGAAGGAAGAACTTCCGTTGACATTGACGTCCATCGGAGCGGCCACCGCGACTAGTGATTA
TCATCAGAGAGTAGGAAGTTCCGGTGAAGGGATTAGTAGCTCGAGTAGTGATGTTGACCCGAGGTTCATGCAGAATAGCC
CCACGGGTTTGATGATTTCCCAATCGTCGTCGATGTGCACCGTACCGCCTGGGTTAGTTCCGGTTATGAATGATGATTGG
GATGTGAATTGCAGGATGATAAACATTCTTTTTTTCTTTCTTGTGTGAATATGAATTTTCCTGATCTGATAAAAAAATTG
TGTTCTTGATGCTGCTTGTGTACTGGAACTGTCATCTAGC
>AT4G12030.2 | chr4:7207981-7210980 FORWARD LENGTH=3000
ATCAGAATATCGTGCGATATCGTGGCACAACTAAGGTATGATTTCTGGGTTCCTGTTCTCAGTTGCAGCTGACTCATAAA
ACATAATGCATTTTTGCTGTTTGCAGGACGAGTCGAATTTGTACATTTTTCTTGAACTTGTAACCCAAGGGTCCCTTCGA
AAACTCTACCAAAGAAACCAGCTTGGGGACTCTGTAGTCTCCTTATACACAAGACAGATTCTTGATGGATTGAAATATCT
CCACGATAAAGGTTTTATACACAGGTTTGACTAGAAAAATCTCTTTTTTTATAGCAGTTCATGTATTTCCCAAGCTTCTG
ATTTCCTGGGTCGTTTACTTTTTTTTCATCTGATGTGAAAAAGGAACATTAAATGTGCAAATGTATTGGTGGACGCTAAT
GGAACAGTTAAACTTGCAGATTTTGGATTGGCTAAGGTTCTTTTCCATTAATAATAGATGTTTATAGTATTTTCAAGTAC
TAACCTGGTACATCGCTTATTCCCCTTACTTGATACCTGTGGCATTTTGTTATAGGTAATGTCCCTCTGGCGAACTCCGT
ATTGGAATTGGATGGCTCCAGAGGTTATTGTTTTAAAATCCTTCCCGCTGTTTTAATTTGTCAATACAATGATAGACAAA
CATATCATACATCAAAAGAAATGTTGTATCTTAAACTGTTACTTAAATATGTTCCCGCATATATTGTGATCCAGGCTTGA
TAAGCTCGAAAATCCCCGGTTATGTTTCCTTCAGGTCTTTGATTAATCTGAAACTAGTTTGAAATTATTTCTATTTTAGT
TTATAGTTCTTATTATAACTGTGAGTATGTAATTAGTGATCATAGGTAACAGACGCGGATGTATATCATTTTGATTGTAC
TTTAGGCTATACTTGTACAACTGTGTTTCTAAACTGAACATAATAATTTGATCAGGTTATTCTTAACCCGAAGGATTATG
ATGGTTATGGAACTCCAGCTGATATATGGAGCCTTGGGTGTACTGTGCTAGAAATGTTGACTGGTCAGATTCCCTACTCC
GATCTGGAAATCGTAAGTCTTCAAGATTCTCAAACTTTCTTTATATGAAAGTAAGCAAATTCCCACAATTATCACCAACT
ATTTAGCTGTAAAAGTAAATGAACAAAGCATTTGGCACAGTTTAAATTTGTACTTCTCAACAAGTGATTTTGTTTTGCAC
CTTCAATTGTTTTGAACTTTTATTTTATTTTTATGGGATTTTGAAGTAATAATTAAAGGTCATAATTTGTGTAAACGTGC
AGGGTACAGCCTTGTATAACATTGGAACGGGTAAGCTTCCGAAAATACCTGATATTCTATCGCTAGACGCCCGGGATTTC
ATACTTACGTGTCTCAAAGTGAACCCGGAAGAGCGGCCAACTGCAGCTGAGCTGCTTAACCATCCATTTGTGAATATGCC
ATTACCATCCTCGGGCTCAGGTTCAGTATCTTCGCTCCTCCGTGGATGAGGCTAATTTTAGAAGATTGCCTTCGATAGGT
GAAACTTTGGGCTTTGTTGTCATGAGAATATATTAGAATCAAAAGTTGTATATATATTCTAACATATGCCCTAATATGCT
TTGCACTAAAATCGTTTGAATCTTCTGTTCCATACTTCACGTTGACAAATCACAATTTTTTTTATGTCTTTTGTTTCTTT
TTTTTTGCTGAAGCCAACAAAGTTGTCCATCTCTTTCTTGCTCATTCCAATACACATCAAATATAGTGAACATAATATTT
CTTCCAAACTTAATCTGAAAAGTCTAGACTAATTAAGATTAAGATTCATAAATATAACTTAATTTGCACCTATTTGGATA
TGAGGGAGGTATCTGTTAATGTCTCAAGTCAGTTATAATTTTGGGTCGCTAACGCATCGACAATGAAAAGAACAGGACCA
AACATCGATAATGGAAAAGTCATAGATAGAGCTTTTTTGGGGCGGCTGGATCCATACAACATAATGCATCTCAGTGTTGG
TTAAAGTTTCAACACAATAACCTTCAGAGTCCCGTACAAAAACTCATTAAAACTGATTGTATATAATGAGTATTTGGACG
GACGATTAGGGTTTTATATGGTTTCAATATTTATAAAACCGAAAAACCATAAAACCGTAACCAAACTGAATTACATATGT
TTCTATATGGTTATAGTTTTAGTAAAACCAAAAAACCGTAAAACCAAAAATCCGAACTGAAACCAAACCGAAAAACCGTA
TGCCCACCACTAAGAAGTAAAGAAGAGCAAAAGATTCATAGCTTCTATAGTTGCAGTAGTAATGACAATTAATATATTGT
CTTGATAGGATTAAATTCATTTTGTTATTTAACTTAATTTTTCATGTTAAGATCTTATTCCAAGTTTATAGTTTAGACAA
AATTTCACTTAATTAACGTATCCTTACAAAAAGTTATACTCATATGGAAAAATGAAAAGGAATTTGAATTGAATCAAACT
GAAACTTCATCGAACTAAATTATTATGTTTCATTGTAAACCGTAAAGAGGAAAAGATGTTAACAAAGAAAACAAAACAAA
AACAAAAAGAAGAAGTAAAAGATAAAGCCATACCTAAAAATTCCTTTTTTTTTTAAGATAAGAATTTTTATATAGATGCC
AATTAAACCCCAAACTGTTTCTTAAACTGTTTCTCCCTTTCTCTAAATTATATCAAATAGTTTCTTCATTTGTTTGCTCA
AAATGATAATTGTCCAATCGAAACCCGAACTTTTGAGAATTTTTTATTTTTATTTTTTCCTTTCAAATAGTGCATTTGAG
ACGATAGGTTGGTGACTTGGTGTGTCATTTACACGTGCGTATCGTGGAAATGTATCAACAATTTACACGCCTCATGAAAC
GTCCCTTGGTTAGGTTGGTATAGTACTTTGAGCTAAACAAAAATATAAATCGAACAAAAAACGCTGCGTTTTTGTTTCCA
CATCTCTTTCTCTTTCTCTCTTAAGCCTCAAGAAAGAAAA
>AT4G12030.4 | chr4:7208509-7211508 FORWARD LENGTH=3000
GTTATAGGTAATGTCCCTCTGGCGAACTCCGTATTGGAATTGGATGGCTCCAGAGGTTATTGTTTTAAAATCCTTCCCGC
TGTTTTAATTTGTCAATACAATGATAGACAAACATATCATACATCAAAAGAAATGTTGTATCTTAAACTGTTACTTAAAT
ATGTTCCCGCATATATTGTGATCCAGGCTTGATAAGCTCGAAAATCCCCGGTTATGTTTCCTTCAGGTCTTTGATTAATC
TGAAACTAGTTTGAAATTATTTCTATTTTAGTTTATAGTTCTTATTATAACTGTGAGTATGTAATTAGTGATCATAGGTA
ACAGACGCGGATGTATATCATTTTGATTGTACTTTAGGCTATACTTGTACAACTGTGTTTCTAAACTGAACATAATAATT
TGATCAGGTTATTCTTAACCCGAAGGATTATGATGGTTATGGAACTCCAGCTGATATATGGAGCCTTGGGTGTACTGTGC
TAGAAATGTTGACTGGTCAGATTCCCTACTCCGATCTGGAAATCGTAAGTCTTCAAGATTCTCAAACTTTCTTTATATGA
AAGTAAGCAAATTCCCACAATTATCACCAACTATTTAGCTGTAAAAGTAAATGAACAAAGCATTTGGCACAGTTTAAATT
TGTACTTCTCAACAAGTGATTTTGTTTTGCACCTTCAATTGTTTTGAACTTTTATTTTATTTTTATGGGATTTTGAAGTA
ATAATTAAAGGTCATAATTTGTGTAAACGTGCAGGGTACAGCCTTGTATAACATTGGAACGGGTAAGCTTCCGAAAATAC
CTGATATTCTATCGCTAGACGCCCGGGATTTCATACTTACGTGTCTCAAAGTGAACCCGGAAGAGCGGCCAACTGCAGCT
GAGCTGCTTAACCATCCATTTGTGAATATGCCATTACCATCCTCGGGCTCAGGTTCAGTATCTTCGCTCCTCCGTGGATG
AGGCTAATTTTAGAAGATTGCCTTCGATAGGTGAAACTTTGGGCTTTGTTGTCATGAGAATATATTAGAATCAAAAGTTG
TATATATATTCTAACATATGCCCTAATATGCTTTGCACTAAAATCGTTTGAATCTTCTGTTCCATACTTCACGTTGACAA
ATCACAATTTTTTTTATGTCTTTTGTTTCTTTTTTTTTGCTGAAGCCAACAAAGTTGTCCATCTCTTTCTTGCTCATTCC
AATACACATCAAATATAGTGAACATAATATTTCTTCCAAACTTAATCTGAAAAGTCTAGACTAATTAAGATTAAGATTCA
TAAATATAACTTAATTTGCACCTATTTGGATATGAGGGAGGTATCTGTTAATGTCTCAAGTCAGTTATAATTTTGGGTCG
CTAACGCATCGACAATGAAAAGAACAGGACCAAACATCGATAATGGAAAAGTCATAGATAGAGCTTTTTTGGGGCGGCTG
GATCCATACAACATAATGCATCTCAGTGTTGGTTAAAGTTTCAACACAATAACCTTCAGAGTCCCGTACAAAAACTCATT
AAAACTGATTGTATATAATGAGTATTTGGACGGACGATTAGGGTTTTATATGGTTTCAATATTTATAAAACCGAAAAACC
ATAAAACCGTAACCAAACTGAATTACATATGTTTCTATATGGTTATAGTTTTAGTAAAACCAAAAAACCGTAAAACCAAA
AATCCGAACTGAAACCAAACCGAAAAACCGTATGCCCACCACTAAGAAGTAAAGAAGAGCAAAAGATTCATAGCTTCTAT
AGTTGCAGTAGTAATGACAATTAATATATTGTCTTGATAGGATTAAATTCATTTTGTTATTTAACTTAATTTTTCATGTT
AAGATCTTATTCCAAGTTTATAGTTTAGACAAAATTTCACTTAATTAACGTATCCTTACAAAAAGTTATACTCATATGGA
AAAATGAAAAGGAATTTGAATTGAATCAAACTGAAACTTCATCGAACTAAATTATTATGTTTCATTGTAAACCGTAAAGA
GGAAAAGATGTTAACAAAGAAAACAAAACAAAAACAAAAAGAAGAAGTAAAAGATAAAGCCATACCTAAAAATTCCTTTT
TTTTTTAAGATAAGAATTTTTATATAGATGCCAATTAAACCCCAAACTGTTTCTTAAACTGTTTCTCCCTTTCTCTAAAT
TATATCAAATAGTTTCTTCATTTGTTTGCTCAAAATGATAATTGTCCAATCGAAACCCGAACTTTTGAGAATTTTTTATT
TTTATTTTTTCCTTTCAAATAGTGCATTTGAGACGATAGGTTGGTGACTTGGTGTGTCATTTACACGTGCGTATCGTGGA
AATGTATCAACAATTTACACGCCTCATGAAACGTCCCTTGGTTAGGTTGGTATAGTACTTTGAGCTAAACAAAAATATAA
ATCGAACAAAAAACGCTGCGTTTTTGTTTCCACATCTCTTTCTCTTTCTCTCTTAAGCCTCAAGAAAGAAAAATGGGTGT
GATATCTCCGACTGAAACTCTGTTCTTAAAGTCTCAACATCGTCTTCTTCAACCTCGAAACTATTCATACGCACTTGCTT
TTCACAGCACTCGACGAGTTGCGAATTTCCCACGCAACTCATTCTCTTCTCTAGGTTTCACTTTCTTTCTCCTCTGTTTT
TATGAAATGTTATCATTTCTTTAGTCTTCAATTCTTGTTTTTGATGGGTTTAGTTCTCTTGTAGGATCATGTTCTGTAGA
TTTTCCACTACGAAGTAACCCGATTTCACAAAGTAAGTAAAAATCTCGGCTAGTAACTCTGTTTTTAGGAGTGAAGAAGT
TCAATTTTTGAATGTTTCTGATTTTTGGTGTGTTATACAATCCAAAGATAGCAAGTCAATTCATCCTTGGCGGAGATATG
TATCCGAATCTGACTCAAACGAGGTAAACCACAATCAACAAAATTGCGGCTTTTATCGCTTTCTTGGCAAGTAACAGTTC
TGTTTTGTTTCAGCTGTATCATAAGAAGGTTTCTTCTATT
>AT4G12030.5 | chr4:7208716-7211715 FORWARD LENGTH=3000
CCGGTTATGTTTCCTTCAGGTCTTTGATTAATCTGAAACTAGTTTGAAATTATTTCTATTTTAGTTTATAGTTCTTATTA
TAACTGTGAGTATGTAATTAGTGATCATAGGTAACAGACGCGGATGTATATCATTTTGATTGTACTTTAGGCTATACTTG
TACAACTGTGTTTCTAAACTGAACATAATAATTTGATCAGGTTATTCTTAACCCGAAGGATTATGATGGTTATGGAACTC
CAGCTGATATATGGAGCCTTGGGTGTACTGTGCTAGAAATGTTGACTGGTCAGATTCCCTACTCCGATCTGGAAATCGTA
AGTCTTCAAGATTCTCAAACTTTCTTTATATGAAAGTAAGCAAATTCCCACAATTATCACCAACTATTTAGCTGTAAAAG
TAAATGAACAAAGCATTTGGCACAGTTTAAATTTGTACTTCTCAACAAGTGATTTTGTTTTGCACCTTCAATTGTTTTGA
ACTTTTATTTTATTTTTATGGGATTTTGAAGTAATAATTAAAGGTCATAATTTGTGTAAACGTGCAGGGTACAGCCTTGT
ATAACATTGGAACGGGTAAGCTTCCGAAAATACCTGATATTCTATCGCTAGACGCCCGGGATTTCATACTTACGTGTCTC
AAAGTGAACCCGGAAGAGCGGCCAACTGCAGCTGAGCTGCTTAACCATCCATTTGTGAATATGCCATTACCATCCTCGGG
CTCAGGTTCAGTATCTTCGCTCCTCCGTGGATGAGGCTAATTTTAGAAGATTGCCTTCGATAGGTGAAACTTTGGGCTTT
GTTGTCATGAGAATATATTAGAATCAAAAGTTGTATATATATTCTAACATATGCCCTAATATGCTTTGCACTAAAATCGT
TTGAATCTTCTGTTCCATACTTCACGTTGACAAATCACAATTTTTTTTATGTCTTTTGTTTCTTTTTTTTTGCTGAAGCC
AACAAAGTTGTCCATCTCTTTCTTGCTCATTCCAATACACATCAAATATAGTGAACATAATATTTCTTCCAAACTTAATC
TGAAAAGTCTAGACTAATTAAGATTAAGATTCATAAATATAACTTAATTTGCACCTATTTGGATATGAGGGAGGTATCTG
TTAATGTCTCAAGTCAGTTATAATTTTGGGTCGCTAACGCATCGACAATGAAAAGAACAGGACCAAACATCGATAATGGA
AAAGTCATAGATAGAGCTTTTTTGGGGCGGCTGGATCCATACAACATAATGCATCTCAGTGTTGGTTAAAGTTTCAACAC
AATAACCTTCAGAGTCCCGTACAAAAACTCATTAAAACTGATTGTATATAATGAGTATTTGGACGGACGATTAGGGTTTT
ATATGGTTTCAATATTTATAAAACCGAAAAACCATAAAACCGTAACCAAACTGAATTACATATGTTTCTATATGGTTATA
GTTTTAGTAAAACCAAAAAACCGTAAAACCAAAAATCCGAACTGAAACCAAACCGAAAAACCGTATGCCCACCACTAAGA
AGTAAAGAAGAGCAAAAGATTCATAGCTTCTATAGTTGCAGTAGTAATGACAATTAATATATTGTCTTGATAGGATTAAA
TTCATTTTGTTATTTAACTTAATTTTTCATGTTAAGATCTTATTCCAAGTTTATAGTTTAGACAAAATTTCACTTAATTA
ACGTATCCTTACAAAAAGTTATACTCATATGGAAAAATGAAAAGGAATTTGAATTGAATCAAACTGAAACTTCATCGAAC
TAAATTATTATGTTTCATTGTAAACCGTAAAGAGGAAAAGATGTTAACAAAGAAAACAAAACAAAAACAAAAAGAAGAAG
TAAAAGATAAAGCCATACCTAAAAATTCCTTTTTTTTTTAAGATAAGAATTTTTATATAGATGCCAATTAAACCCCAAAC
TGTTTCTTAAACTGTTTCTCCCTTTCTCTAAATTATATCAAATAGTTTCTTCATTTGTTTGCTCAAAATGATAATTGTCC
AATCGAAACCCGAACTTTTGAGAATTTTTTATTTTTATTTTTTCCTTTCAAATAGTGCATTTGAGACGATAGGTTGGTGA
CTTGGTGTGTCATTTACACGTGCGTATCGTGGAAATGTATCAACAATTTACACGCCTCATGAAACGTCCCTTGGTTAGGT
TGGTATAGTACTTTGAGCTAAACAAAAATATAAATCGAACAAAAAACGCTGCGTTTTTGTTTCCACATCTCTTTCTCTTT
CTCTCTTAAGCCTCAAGAAAGAAAAATGGGTGTGATATCTCCGACTGAAACTCTGTTCTTAAAGTCTCAACATCGTCTTC
TTCAACCTCGAAACTATTCATACGCACTTGCTTTTCACAGCACTCGACGAGTTGCGAATTTCCCACGCAACTCATTCTCT
TCTCTAGGTTTCACTTTCTTTCTCCTCTGTTTTTATGAAATGTTATCATTTCTTTAGTCTTCAATTCTTGTTTTTGATGG
GTTTAGTTCTCTTGTAGGATCATGTTCTGTAGATTTTCCACTACGAAGTAACCCGATTTCACAAAGTAAGTAAAAATCTC
GGCTAGTAACTCTGTTTTTAGGAGTGAAGAAGTTCAATTTTTGAATGTTTCTGATTTTTGGTGTGTTATACAATCCAAAG
ATAGCAAGTCAATTCATCCTTGGCGGAGATATGTATCCGAATCTGACTCAAACGAGGTAAACCACAATCAACAAAATTGC
GGCTTTTATCGCTTTCTTGGCAAGTAACAGTTCTGTTTTGTTTCAGCTGTATCATAAGAAGGTTTCTTCTATTATGGAAA
CATTAAAGCAAGCCTACTCTTTTATTCCTCATGGAATTCTGTTAAGTACAATATTAGCTCTTGTCTATCCACCTTCTTTC
ACATGGTTCAAGCCAAGGTTTGGATCAACCTACTTACTAATTTGATCAAAATCTTAATTAGACATCTCTCTTTATTACTA
TTTCTCCTTATTTAGGTACTTTGTACCTGGCTTAGGGTTC
>AT4G12030.1 | chr4:7208716-7211715 FORWARD LENGTH=3000
CCGGTTATGTTTCCTTCAGGTCTTTGATTAATCTGAAACTAGTTTGAAATTATTTCTATTTTAGTTTATAGTTCTTATTA
TAACTGTGAGTATGTAATTAGTGATCATAGGTAACAGACGCGGATGTATATCATTTTGATTGTACTTTAGGCTATACTTG
TACAACTGTGTTTCTAAACTGAACATAATAATTTGATCAGGTTATTCTTAACCCGAAGGATTATGATGGTTATGGAACTC
CAGCTGATATATGGAGCCTTGGGTGTACTGTGCTAGAAATGTTGACTGGTCAGATTCCCTACTCCGATCTGGAAATCGTA
AGTCTTCAAGATTCTCAAACTTTCTTTATATGAAAGTAAGCAAATTCCCACAATTATCACCAACTATTTAGCTGTAAAAG
TAAATGAACAAAGCATTTGGCACAGTTTAAATTTGTACTTCTCAACAAGTGATTTTGTTTTGCACCTTCAATTGTTTTGA
ACTTTTATTTTATTTTTATGGGATTTTGAAGTAATAATTAAAGGTCATAATTTGTGTAAACGTGCAGGGTACAGCCTTGT
ATAACATTGGAACGGGTAAGCTTCCGAAAATACCTGATATTCTATCGCTAGACGCCCGGGATTTCATACTTACGTGTCTC
AAAGTGAACCCGGAAGAGCGGCCAACTGCAGCTGAGCTGCTTAACCATCCATTTGTGAATATGCCATTACCATCCTCGGG
CTCAGGTTCAGTATCTTCGCTCCTCCGTGGATGAGGCTAATTTTAGAAGATTGCCTTCGATAGGTGAAACTTTGGGCTTT
GTTGTCATGAGAATATATTAGAATCAAAAGTTGTATATATATTCTAACATATGCCCTAATATGCTTTGCACTAAAATCGT
TTGAATCTTCTGTTCCATACTTCACGTTGACAAATCACAATTTTTTTTATGTCTTTTGTTTCTTTTTTTTTGCTGAAGCC
AACAAAGTTGTCCATCTCTTTCTTGCTCATTCCAATACACATCAAATATAGTGAACATAATATTTCTTCCAAACTTAATC
TGAAAAGTCTAGACTAATTAAGATTAAGATTCATAAATATAACTTAATTTGCACCTATTTGGATATGAGGGAGGTATCTG
TTAATGTCTCAAGTCAGTTATAATTTTGGGTCGCTAACGCATCGACAATGAAAAGAACAGGACCAAACATCGATAATGGA
AAAGTCATAGATAGAGCTTTTTTGGGGCGGCTGGATCCATACAACATAATGCATCTCAGTGTTGGTTAAAGTTTCAACAC
AATAACCTTCAGAGTCCCGTACAAAAACTCATTAAAACTGATTGTATATAATGAGTATTTGGACGGACGATTAGGGTTTT
ATATGGTTTCAATATTTATAAAACCGAAAAACCATAAAACCGTAACCAAACTGAATTACATATGTTTCTATATGGTTATA
GTTTTAGTAAAACCAAAAAACCGTAAAACCAAAAATCCGAACTGAAACCAAACCGAAAAACCGTATGCCCACCACTAAGA
AGTAAAGAAGAGCAAAAGATTCATAGCTTCTATAGTTGCAGTAGTAATGACAATTAATATATTGTCTTGATAGGATTAAA
TTCATTTTGTTATTTAACTTAATTTTTCATGTTAAGATCTTATTCCAAGTTTATAGTTTAGACAAAATTTCACTTAATTA
ACGTATCCTTACAAAAAGTTATACTCATATGGAAAAATGAAAAGGAATTTGAATTGAATCAAACTGAAACTTCATCGAAC
TAAATTATTATGTTTCATTGTAAACCGTAAAGAGGAAAAGATGTTAACAAAGAAAACAAAACAAAAACAAAAAGAAGAAG
TAAAAGATAAAGCCATACCTAAAAATTCCTTTTTTTTTTAAGATAAGAATTTTTATATAGATGCCAATTAAACCCCAAAC
TGTTTCTTAAACTGTTTCTCCCTTTCTCTAAATTATATCAAATAGTTTCTTCATTTGTTTGCTCAAAATGATAATTGTCC
AATCGAAACCCGAACTTTTGAGAATTTTTTATTTTTATTTTTTCCTTTCAAATAGTGCATTTGAGACGATAGGTTGGTGA
CTTGGTGTGTCATTTACACGTGCGTATCGTGGAAATGTATCAACAATTTACACGCCTCATGAAACGTCCCTTGGTTAGGT
TGGTATAGTACTTTGAGCTAAACAAAAATATAAATCGAACAAAAAACGCTGCGTTTTTGTTTCCACATCTCTTTCTCTTT
CTCTCTTAAGCCTCAAGAAAGAAAAATGGGTGTGATATCTCCGACTGAAACTCTGTTCTTAAAGTCTCAACATCGTCTTC
TTCAACCTCGAAACTATTCATACGCACTTGCTTTTCACAGCACTCGACGAGTTGCGAATTTCCCACGCAACTCATTCTCT
TCTCTAGGTTTCACTTTCTTTCTCCTCTGTTTTTATGAAATGTTATCATTTCTTTAGTCTTCAATTCTTGTTTTTGATGG
GTTTAGTTCTCTTGTAGGATCATGTTCTGTAGATTTTCCACTACGAAGTAACCCGATTTCACAAAGTAAGTAAAAATCTC
GGCTAGTAACTCTGTTTTTAGGAGTGAAGAAGTTCAATTTTTGAATGTTTCTGATTTTTGGTGTGTTATACAATCCAAAG
ATAGCAAGTCAATTCATCCTTGGCGGAGATATGTATCCGAATCTGACTCAAACGAGGTAAACCACAATCAACAAAATTGC
GGCTTTTATCGCTTTCTTGGCAAGTAACAGTTCTGTTTTGTTTCAGCTGTATCATAAGAAGGTTTCTTCTATTATGGAAA
CATTAAAGCAAGCCTACTCTTTTATTCCTCATGGAATTCTGTTAAGTACAATATTAGCTCTTGTCTATCCACCTTCTTTC
ACATGGTTCAAGCCAAGGTTTGGATCAACCTACTTACTAATTTGATCAAAATCTTAATTAGACATCTCTCTTTATTACTA
TTTCTCCTTATTTAGGTACTTTGTACCTGGCTTAGGGTTC
>AT4G12030.3 | chr4:7208716-7211715 FORWARD LENGTH=3000
CCGGTTATGTTTCCTTCAGGTCTTTGATTAATCTGAAACTAGTTTGAAATTATTTCTATTTTAGTTTATAGTTCTTATTA
TAACTGTGAGTATGTAATTAGTGATCATAGGTAACAGACGCGGATGTATATCATTTTGATTGTACTTTAGGCTATACTTG
TACAACTGTGTTTCTAAACTGAACATAATAATTTGATCAGGTTATTCTTAACCCGAAGGATTATGATGGTTATGGAACTC
CAGCTGATATATGGAGCCTTGGGTGTACTGTGCTAGAAATGTTGACTGGTCAGATTCCCTACTCCGATCTGGAAATCGTA
AGTCTTCAAGATTCTCAAACTTTCTTTATATGAAAGTAAGCAAATTCCCACAATTATCACCAACTATTTAGCTGTAAAAG
TAAATGAACAAAGCATTTGGCACAGTTTAAATTTGTACTTCTCAACAAGTGATTTTGTTTTGCACCTTCAATTGTTTTGA
ACTTTTATTTTATTTTTATGGGATTTTGAAGTAATAATTAAAGGTCATAATTTGTGTAAACGTGCAGGGTACAGCCTTGT
ATAACATTGGAACGGGTAAGCTTCCGAAAATACCTGATATTCTATCGCTAGACGCCCGGGATTTCATACTTACGTGTCTC
AAAGTGAACCCGGAAGAGCGGCCAACTGCAGCTGAGCTGCTTAACCATCCATTTGTGAATATGCCATTACCATCCTCGGG
CTCAGGTTCAGTATCTTCGCTCCTCCGTGGATGAGGCTAATTTTAGAAGATTGCCTTCGATAGGTGAAACTTTGGGCTTT
GTTGTCATGAGAATATATTAGAATCAAAAGTTGTATATATATTCTAACATATGCCCTAATATGCTTTGCACTAAAATCGT
TTGAATCTTCTGTTCCATACTTCACGTTGACAAATCACAATTTTTTTTATGTCTTTTGTTTCTTTTTTTTTGCTGAAGCC
AACAAAGTTGTCCATCTCTTTCTTGCTCATTCCAATACACATCAAATATAGTGAACATAATATTTCTTCCAAACTTAATC
TGAAAAGTCTAGACTAATTAAGATTAAGATTCATAAATATAACTTAATTTGCACCTATTTGGATATGAGGGAGGTATCTG
TTAATGTCTCAAGTCAGTTATAATTTTGGGTCGCTAACGCATCGACAATGAAAAGAACAGGACCAAACATCGATAATGGA
AAAGTCATAGATAGAGCTTTTTTGGGGCGGCTGGATCCATACAACATAATGCATCTCAGTGTTGGTTAAAGTTTCAACAC
AATAACCTTCAGAGTCCCGTACAAAAACTCATTAAAACTGATTGTATATAATGAGTATTTGGACGGACGATTAGGGTTTT
ATATGGTTTCAATATTTATAAAACCGAAAAACCATAAAACCGTAACCAAACTGAATTACATATGTTTCTATATGGTTATA
GTTTTAGTAAAACCAAAAAACCGTAAAACCAAAAATCCGAACTGAAACCAAACCGAAAAACCGTATGCCCACCACTAAGA
AGTAAAGAAGAGCAAAAGATTCATAGCTTCTATAGTTGCAGTAGTAATGACAATTAATATATTGTCTTGATAGGATTAAA
TTCATTTTGTTATTTAACTTAATTTTTCATGTTAAGATCTTATTCCAAGTTTATAGTTTAGACAAAATTTCACTTAATTA
ACGTATCCTTACAAAAAGTTATACTCATATGGAAAAATGAAAAGGAATTTGAATTGAATCAAACTGAAACTTCATCGAAC
TAAATTATTATGTTTCATTGTAAACCGTAAAGAGGAAAAGATGTTAACAAAGAAAACAAAACAAAAACAAAAAGAAGAAG
TAAAAGATAAAGCCATACCTAAAAATTCCTTTTTTTTTTAAGATAAGAATTTTTATATAGATGCCAATTAAACCCCAAAC
TGTTTCTTAAACTGTTTCTCCCTTTCTCTAAATTATATCAAATAGTTTCTTCATTTGTTTGCTCAAAATGATAATTGTCC
AATCGAAACCCGAACTTTTGAGAATTTTTTATTTTTATTTTTTCCTTTCAAATAGTGCATTTGAGACGATAGGTTGGTGA
CTTGGTGTGTCATTTACACGTGCGTATCGTGGAAATGTATCAACAATTTACACGCCTCATGAAACGTCCCTTGGTTAGGT
TGGTATAGTACTTTGAGCTAAACAAAAATATAAATCGAACAAAAAACGCTGCGTTTTTGTTTCCACATCTCTTTCTCTTT
CTCTCTTAAGCCTCAAGAAAGAAAAATGGGTGTGATATCTCCGACTGAAACTCTGTTCTTAAAGTCTCAACATCGTCTTC
TTCAACCTCGAAACTATTCATACGCACTTGCTTTTCACAGCACTCGACGAGTTGCGAATTTCCCACGCAACTCATTCTCT
TCTCTAGGTTTCACTTTCTTTCTCCTCTGTTTTTATGAAATGTTATCATTTCTTTAGTCTTCAATTCTTGTTTTTGATGG
GTTTAGTTCTCTTGTAGGATCATGTTCTGTAGATTTTCCACTACGAAGTAACCCGATTTCACAAAGTAAGTAAAAATCTC
GGCTAGTAACTCTGTTTTTAGGAGTGAAGAAGTTCAATTTTTGAATGTTTCTGATTTTTGGTGTGTTATACAATCCAAAG
ATAGCAAGTCAATTCATCCTTGGCGGAGATATGTATCCGAATCTGACTCAAACGAGGTAAACCACAATCAACAAAATTGC
GGCTTTTATCGCTTTCTTGGCAAGTAACAGTTCTGTTTTGTTTCAGCTGTATCATAAGAAGGTTTCTTCTATTATGGAAA
CATTAAAGCAAGCCTACTCTTTTATTCCTCATGGAATTCTGTTAAGTACAATATTAGCTCTTGTCTATCCACCTTCTTTC
ACATGGTTCAAGCCAAGGTTTGGATCAACCTACTTACTAATTTGATCAAAATCTTAATTAGACATCTCTCTTTATTACTA
TTTCTCCTTATTTAGGTACTTTGTACCTGGCTTAGGGTTC
>AT4G12040.1 | chr4:7212341-7215340 FORWARD LENGTH=3000
TCTCCGTTTGGTGCAACCATTTTGTTCCTCGTCATCACGTTTCATCTCTTGGCTTTTGTTGCTGGTTACTTTTTCACTGG
TTTCTTCTTCAGCAAGGCACCTGATGTAAAAGCTCTGCAAAGAACAATTTCCTATGAAACAGGAATGCAAAGTAGTCTTC
TCGCTCTGGCCCTCGCTACAAAGTTCTTTCAAGATCCTCTCGTTGGAGTGCCTCCAGCAATCTCCGTGAGTTTTCAATAT
AGTTTTGTTACATCTATTTTCTTCTATTAACCATGTTTTTGTTTAACCGGAATTTTTTTATATTTTGCAGACGGTTGTTA
TGTCTCTAATGGGCGTCTCGCTTGTTACCATATGGAAAAACAGAAAGGAGTAGTGACATGAAACCTAATCAGGGATTTTG
CGGAATTTGCTGTTGTTTATGGTCGGCTGTTCCAATTGTTTTCGTAATGATCTGGTTATGTTTTCATATAAAAGAACCAA
GAATTTACCCATAAAAAGTTTAAAATGTTTCCATTTTTGGTTCTTGATTGGTTCTGAGACAAACCAAAACAGAGTCAATC
AACCAGAGTCCAGAGAACAATACAAGTTTTCACAATTTACTATTCATGTCCATGTGTAAGACTTGTGATATAAAGTTTGA
GACTTTTATGGAAACCGATGTATCAAGAAAAAAATTGTGTCTCCGGACGAGTCTAGCATTATTCTATATTCTGAGCATCT
TCCTTCTGGCAGTAATATTCAAATTTGAGCTCTTTAGGTTATCTCATGGTCCTTTGCTTAATCATGAAAAGATAAATCCT
TTGGCTATGTTTTGATGTTACTCATAGACTTTTAGTTAACTCTGACTTCATCACTGGTTCTATTTCTTAGTAAGTAATAG
CTATAAACTATAAGAATAACCTTTTCCTTTTTTGGCTCTATTTACTGACTTTACCTTTGGTCAGAAAGGCAGGAGTACTG
GCTTCACGGATAAGAAACAACAAGAAGTTTGGTTTTTCAAAGTCAAAAACAGCAGGGTTTCTTGACCTTTAAGAATTAGG
TAGGATTCTTTAGGGGGATGTGTAAGCCAGTCATATATTGCAGGTCTCATAATTGATGATTCTTCCATTTGAAACTTAAA
CATAGATAAATGAAAAAAGTTTCTCTAATCACAATGGTTATGAATCATGGTGGAAGATGATCTAAGCATTATCTATAAAA
TTTATTATTTGTAGATTTGTAGATCTAAGCTTAAAAGAGGAATGTCATGTTTGATTACATCAATTATTTGTAGATTGTAA
ATATTTTAGTCCTTGTCGCAATTGTTTTGGCAGCGTATCTTTTCATACTATTGATTTTCAATACAAAAAAAAAGGTAAAT
AAAATTCATTTTCTTAAAAAAACAAGGTTTGTGTTTAAGACCAAAAGTAAGATACAACCCGTAAGCTTAAAGCCATATTT
GCAAAAATAATTTCACTTTAATTATAGCTTAAACAAACTAAATCATATAAAATAAAATTTGTTAAAATTCCGACTTTTTC
TTATATCAATCAGCTAAAAATGTTCAACCATATGCTTTATGATTTATCTAATCAAATTGACTAGACTTGGCAAAATACCC
GAAACAAGGAATCAAGCCAAATCCAATATGAATCCGAATTCGAAATTTTAAAATACCCGAACAGATTCTAAACATCAAAA
TCCAAAATCCGGAAATCAGAACCCGATTCAAACCTGAACCCGATTAAGTACCCGAATATATCCAAAATATATATACATAA
AAATAATTTAATAGTAATAATCATATTTACAACAATTTAAGTGTCTAAAATATTTAGATTTTAAGATATTTTGTATATTT
TTAGGTATTTTACTTACTTTTAGATTGATTCGGATAGAAAATACTTAAGTTTTTCTAAAAGTTTTTGTATAATTTAAAAT
AATTTGAATATATTTTTGTACAAAATTTGAAATTTTTGATATTTCGAATAAATCTGAATCCAAACTAGAAAAATCTAATC
CGAAACCGACGTAAATACCGGAACGTATATATTTTTAATCGACTGTCGAAGAAAAGTAAGAAACAGTGGACTGTGTAGAG
AAATGGTAACAATAATAGAATGACTCTTTTAACTTCTAAGATTCTTATTTATTACGAAGATGTCATTACCCCTAGATAAG
CCGTTCGATGAAATTAAAAGCAGTAATGTCACATAAACGTCGGTCGTAACACATCCAACGGCTAAAACCAATTAAAAAGC
ACGCCAACACTGACGACGTTAAGAAAAAAACAAAGACAAGACCGACAATAAAAAAAAAAAAAGAGGAAACCGTGTCTCGT
GGTTCGTAAACCAAACCATATAACAAAAGCCTCATTTCTCTCATCAACCATTGTTGCGTGTTTGGTTATCTCTTCTTTCT
TCTCTCTCACCTAAATCAAGGGATTTGTTCTGATCAACTTTGAACAGAATTTACAACAAATCCCTAGAAAAATCTGACCC
TTCCTTCTTCCTCAGGAAGATTTAAGATACTTGTTGATAAGGATATTCGGAAGAAGCTTTTGAAATTTTTGGCAAAGGTC
TCATTTGATCCGACTTTTCTGGTAATTTTTTTCCCTTTATTGTTTGTTTTTCCAACAGATCTGAACATTTTTGTTACGAT
TAATCAAATTTCTGTGTTCTTAAATTGGATTTGGGGAAATTTTGAGTAGCGAGATAGATCTTATCAAAGCTGGGTTAAAT
CGAATTTTTGTTTATAGAAAAGCTGGGTTTAGATCGAAATGAATCATTTTTGATTATATAGAAGCTGTGTTTTATTGGAA
TTTGATCAATTTTGATTGTATCGAAGCTGCGTTAAATCGAAATGATTGATTATATTGAAGCTGGGTTTGATCGAATTGAA
TCGGTTATTTGATTATCATGTTATGAATTGAAGACAACCTTAAAAAATGAGTCTTCTGGTGTCAGATGATAAATTGTTTT
TGTTGTTTGTTTAGTTGAAGGTGAAATAGATACAAAAAAA
>AT4G12040.2 | chr4:7212341-7215340 FORWARD LENGTH=3000
TCTCCGTTTGGTGCAACCATTTTGTTCCTCGTCATCACGTTTCATCTCTTGGCTTTTGTTGCTGGTTACTTTTTCACTGG
TTTCTTCTTCAGCAAGGCACCTGATGTAAAAGCTCTGCAAAGAACAATTTCCTATGAAACAGGAATGCAAAGTAGTCTTC
TCGCTCTGGCCCTCGCTACAAAGTTCTTTCAAGATCCTCTCGTTGGAGTGCCTCCAGCAATCTCCGTGAGTTTTCAATAT
AGTTTTGTTACATCTATTTTCTTCTATTAACCATGTTTTTGTTTAACCGGAATTTTTTTATATTTTGCAGACGGTTGTTA
TGTCTCTAATGGGCGTCTCGCTTGTTACCATATGGAAAAACAGAAAGGAGTAGTGACATGAAACCTAATCAGGGATTTTG
CGGAATTTGCTGTTGTTTATGGTCGGCTGTTCCAATTGTTTTCGTAATGATCTGGTTATGTTTTCATATAAAAGAACCAA
GAATTTACCCATAAAAAGTTTAAAATGTTTCCATTTTTGGTTCTTGATTGGTTCTGAGACAAACCAAAACAGAGTCAATC
AACCAGAGTCCAGAGAACAATACAAGTTTTCACAATTTACTATTCATGTCCATGTGTAAGACTTGTGATATAAAGTTTGA
GACTTTTATGGAAACCGATGTATCAAGAAAAAAATTGTGTCTCCGGACGAGTCTAGCATTATTCTATATTCTGAGCATCT
TCCTTCTGGCAGTAATATTCAAATTTGAGCTCTTTAGGTTATCTCATGGTCCTTTGCTTAATCATGAAAAGATAAATCCT
TTGGCTATGTTTTGATGTTACTCATAGACTTTTAGTTAACTCTGACTTCATCACTGGTTCTATTTCTTAGTAAGTAATAG
CTATAAACTATAAGAATAACCTTTTCCTTTTTTGGCTCTATTTACTGACTTTACCTTTGGTCAGAAAGGCAGGAGTACTG
GCTTCACGGATAAGAAACAACAAGAAGTTTGGTTTTTCAAAGTCAAAAACAGCAGGGTTTCTTGACCTTTAAGAATTAGG
TAGGATTCTTTAGGGGGATGTGTAAGCCAGTCATATATTGCAGGTCTCATAATTGATGATTCTTCCATTTGAAACTTAAA
CATAGATAAATGAAAAAAGTTTCTCTAATCACAATGGTTATGAATCATGGTGGAAGATGATCTAAGCATTATCTATAAAA
TTTATTATTTGTAGATTTGTAGATCTAAGCTTAAAAGAGGAATGTCATGTTTGATTACATCAATTATTTGTAGATTGTAA
ATATTTTAGTCCTTGTCGCAATTGTTTTGGCAGCGTATCTTTTCATACTATTGATTTTCAATACAAAAAAAAAGGTAAAT
AAAATTCATTTTCTTAAAAAAACAAGGTTTGTGTTTAAGACCAAAAGTAAGATACAACCCGTAAGCTTAAAGCCATATTT
GCAAAAATAATTTCACTTTAATTATAGCTTAAACAAACTAAATCATATAAAATAAAATTTGTTAAAATTCCGACTTTTTC
TTATATCAATCAGCTAAAAATGTTCAACCATATGCTTTATGATTTATCTAATCAAATTGACTAGACTTGGCAAAATACCC
GAAACAAGGAATCAAGCCAAATCCAATATGAATCCGAATTCGAAATTTTAAAATACCCGAACAGATTCTAAACATCAAAA
TCCAAAATCCGGAAATCAGAACCCGATTCAAACCTGAACCCGATTAAGTACCCGAATATATCCAAAATATATATACATAA
AAATAATTTAATAGTAATAATCATATTTACAACAATTTAAGTGTCTAAAATATTTAGATTTTAAGATATTTTGTATATTT
TTAGGTATTTTACTTACTTTTAGATTGATTCGGATAGAAAATACTTAAGTTTTTCTAAAAGTTTTTGTATAATTTAAAAT
AATTTGAATATATTTTTGTACAAAATTTGAAATTTTTGATATTTCGAATAAATCTGAATCCAAACTAGAAAAATCTAATC
CGAAACCGACGTAAATACCGGAACGTATATATTTTTAATCGACTGTCGAAGAAAAGTAAGAAACAGTGGACTGTGTAGAG
AAATGGTAACAATAATAGAATGACTCTTTTAACTTCTAAGATTCTTATTTATTACGAAGATGTCATTACCCCTAGATAAG
CCGTTCGATGAAATTAAAAGCAGTAATGTCACATAAACGTCGGTCGTAACACATCCAACGGCTAAAACCAATTAAAAAGC
ACGCCAACACTGACGACGTTAAGAAAAAAACAAAGACAAGACCGACAATAAAAAAAAAAAAAGAGGAAACCGTGTCTCGT
GGTTCGTAAACCAAACCATATAACAAAAGCCTCATTTCTCTCATCAACCATTGTTGCGTGTTTGGTTATCTCTTCTTTCT
TCTCTCTCACCTAAATCAAGGGATTTGTTCTGATCAACTTTGAACAGAATTTACAACAAATCCCTAGAAAAATCTGACCC
TTCCTTCTTCCTCAGGAAGATTTAAGATACTTGTTGATAAGGATATTCGGAAGAAGCTTTTGAAATTTTTGGCAAAGGTC
TCATTTGATCCGACTTTTCTGGTAATTTTTTTCCCTTTATTGTTTGTTTTTCCAACAGATCTGAACATTTTTGTTACGAT
TAATCAAATTTCTGTGTTCTTAAATTGGATTTGGGGAAATTTTGAGTAGCGAGATAGATCTTATCAAAGCTGGGTTAAAT
CGAATTTTTGTTTATAGAAAAGCTGGGTTTAGATCGAAATGAATCATTTTTGATTATATAGAAGCTGTGTTTTATTGGAA
TTTGATCAATTTTGATTGTATCGAAGCTGCGTTAAATCGAAATGATTGATTATATTGAAGCTGGGTTTGATCGAATTGAA
TCGGTTATTTGATTATCATGTTATGAATTGAAGACAACCTTAAAAAATGAGTCTTCTGGTGTCAGATGATAAATTGTTTT
TGTTGTTTGTTTAGTTGAAGGTGAAATAGATACAAAAAAA
>AT4G12050.1 | chr4:7221159-7224158 REVERSE LENGTH=3000
TAACAATACTCATACTTTAACAATTTAAACATATACTGACGTACAAAGATTTATAGACTACTCAATTAATAATCCGTAAA
ATTCGAGATTAAAAGCAAGTTGTCCTCTCTTTTTGCGAGCTTCAGAACTCAAACGCTGGTCTGATAAATAAAAGTCATGC
CTTTTTTTGATGAGGATAAAGTTTTAGAAAATACAAAGTGACCTCATTTCCCTAAAAACTTTATTGATTTTGTTATTCGT
AAGATTATTAATAATCATACTTCAAAAACTATGACGTAAGGTAATGTATTGGGATCAATAATCGTTATCAAACCAACTAA
TTGTTGGAAGTTTTACAGAAAACAAAATTTGTATCTCTTTTGGGAATATTAGTACGTAGTTGCTAGTAGTATATATATAC
GGAGGACAAATTAAGTAAACGAAAAGATAATAATAATAATTACTATCATCAATACGTCATATGCATTGTGAATTTAAGAT
AATACACACATGGTAAATTGGTAGTAATTGTTAAAACAAGAGTGTTTGCATGATAATCATAATTGTTTAAAAAGAATGTT
ATAAAACAGATGATAAACTAACTTTTCCAAAATATAAGATAATGACTATTATTGCTATATGCATGGTAATCTAATGAGGG
AATCACATTCTTAAAATTCAAAAAGTGAAAGAACCATTTATCAACTATCATTATGGTTTTGGTTGTTTTAAGATTAACAC
AATTGAGCGAGTAATTGTACATGCATATAATTTTGGATTCGTACATAACCAAATGTTCTAATTACTTATGAGTCATATTT
TCATATTTGAGATTAGATATCAATCTAATAAAGTCAAACATCAACAGCAATTTCCTCATTTGGTGGAACTGTGTTCTCGT
ATAAACTTGCTTTTATTGTCAACCAACTATGTTCTCATATAAGCTGGTCCAGATCATCAATAAGTTTTTTTTTTTAATGT
AAAATACAGGAAAGAACTTCGATTATGATAGTGTATTAAAACAACTTTGAAGTATAAATCCATATTCATTGGTTCTTTCT
TTTTTCGTTTTCATGTGAATTAATGTAACTCAATAGAGGTATACCCAACTATTAGATATGCTATATAAAGAAAAGAAAAA
CTATTAGATATGCTAATATTGGAAGATTACGGATCGGATGACCAAATGTGTAGATGTAATATATTATTTATGTAGAAACT
GTAATAGCTTAACCATTTAAATAATACTGAAATGGAATCGCATTATTCCAGTAACCAAAGGCTTAGTTTTTGTGCGCCAG
ATTCGGAATGTAATCTCCATAACATGTAAATTAATTATTACAAATTGTGGAGATCTCATGAAACTAGAGTAGTTCATGAT
GATTTTGTGTGTAAAATGTAAAAGAGAGTTAACTGTCCATCATGAATGTGATCTGAATAAAACCGTATAGCGTAGATCTT
TACAATGGAACTATTCCTTTGAACCGCTTACTGTGTTGTTTCTAAGTGTTGTAACGAGTAAATCTCCTTCGATATTAAGG
TCTTAAGTATTTGGCACATTTGATGCAGTATGAAAATGGTACATCACATTAACAACATGAAACATTAGACTTGTACCACA
AATAGATTAGTCTTATTTTACGTCCAAAAGAATACTAGATTTAGTCATTGAAAAGTTGCACAAATTAATAGAAACTAGTT
AATAATTTGTAGTATTTTGCTTAAATAAAATTTTCAACTACATAACTTAGATAAATTATAAAGCAAAAACATATACACAC
ACACATATTTTGAGCATTCCATTGCTAATCCAAAATGCAAACGAGAGGAAGGAGAAGGGCACGTGGAGAAGGGAAGAGCA
TGAGAGCCGACAAAGAGCATCTTTTAAGACATGGGTTTGCGTCCACAAGAGTCATGCCATTGCCTCTCCGATCCTTCTCT
CTCTCTCTTTGCACATTCAATTCAACAATCTCTTGTCTCTCTCTCTCTCGTGCTTTCTCCCTTTGGGTTTGAGATTTGTC
AGCGCCTTCTTCGCGTCTTCTTACTACTTCACTCTCTCCAATGCCATATCCCCACATTGCATCCTCTATCTTTTTTTTTC
TTCTTAATATAGTATATTATACCACACAATTTATCTACTTTATTGCTCATGCGCCTGAAATTCTTTAGTTTTTGTTAAAA
CAAGTATATATCTCACTTCTTTGTACTTAGTTGCCCTAGAAGTTAGAAGATTCTTATTTTTATAGAGAAAACCAATTACA
TGTGCGTACATATATATATATGTATGTGTGCAACATATACTTAATGTATACGTATTTAAATATATGATGTTAGGAGTACT
TAATTACTATTCAGTATACATACACGTTGCGGAAAATTACAAATCGGTGCTAAAACTGTTTTTACATTATATGAAAATTG
CTTCAAACCATTTTTCATTACAAATCAATTATCATGTAAGCATAAAATCTATACTTATCGAAATTGAGAGGGATTGAAAT
ATTATACCAAAACAAATGGCGTAGAAGTGGGGACCAAAGCACCGCCTAAAACATGAGAATGATGTCATTATCATAAGCAC
AAGAAAAAAACAAAAGCTCTACATCTCTCTTCTCTTCTACCTCTCTCTAGATCTTAACCCTAATTTACCAATCACCAACC
AAAGCAAATTAAGTAGACAACCCCCACAGACACCTCAAAACACCAACACATCACAAATAAACTAAAAAGTAAAAATTACA
AAAGAAGAGAGTGAAAATAAAAACCAGCCAAAAGCCCTTTTCACTTCCTTCCAAGTACAACTCAAATCAGAAGAGAAGCT
ATAAACAAACCTAGAGAAAAAGAGAATAGAAGACAAGAGTAGAGAGAGAAAATAAAACCTTACCAAATCAATCAAAGAAT
AAGATGAAGAACAAAATTCCAGCTTGATGTATTTTGTGAAAACATTATTATTCTTTTCCTCTTCTATCTAGAGTCTCTCC
TAGGTCAAATTATCAAAATCAATTCTCATCTCAACATAGA
>AT4G12060.1 | chr4:7229899-7232898 REVERSE LENGTH=3000
GACTCTGCAATCATTATTTATCAAACTGGGGATGTAGCTCAGATGGTAGAGCGCTCGCTTAGCATGCGAGAGGTACGGGG
ATCGATACCCCGCATCTCCACATTTCATTCAATTTTTTTATCCATAAAAACATTCTTATTTTGTATACATATATTCTCTC
ATTCTAAAATAGTAAGATTCTTAATATATACTATAAAAATAAGAAAAAAAACAGTAAGATTCTTGGTTTATAATTAATCA
TCAAATAATAACTCCAAAGTGTATAAACAAATGAAAAAATTGATTGTTTTGCAAGATACACAAAACATGCTTCTTCTATG
TAAAAACATCATTTTATTATGAAAGTTTAAACCTAAACCTATGTTTTTTTGATCAACAATAAAATCGCACTTGTTAAGAA
AAACAACATTAATTGATTTTTCACCAACTGAGAAACACGACATAATATACAAACGAAAAAGTCAACACGTAAGCCAGAAA
AGTCAACCAAAGTACAAAAAAGACAAGAAGATATTTAAACCGACCGAGTTAACTCACCTTGCAAACCGAGACAATCCGAC
TCAGTTCGATCCGAGAATCCAACAGTATAATTCGGGTCATCAATGGATCTAAGCATATACTGTCTCTTCCCGGCGGATTC
ATTAGGAACAATACAAGCAGACAGATCGGAGAAATCATCGGAGCCACGTCGAACTCTGACGACGATTGAAGTTTCTTTAT
TCCTAAAAGAATTGTGTAAAACTTTCTGAAGCCAAGCTTTACCTCCTTTAAACGGAGCTTTGAAAATAGCTGAACCGGGT
CCTGACCCGATCCGGATCTCTTCTACTATGTCTCCGGTTTGAAGCATATCGCCGCTCCATTCTTCGCTTTTAGAGCTTCC
TTTTAGACAATCGATTGAGAGGACCACGGTGTTTCCGGGTCGGGCCGTCGGAGATTCGGGTTGGTGGGTACGATCCATAG
AGATAAGAGAGAATTTGTAAAATTGATGAGTTTGGGTTCGGATTTCTAATTGTGAAAATGATTCTATAGACGGAATCTTT
GAGAGAGAGAGTGAATACAAAAAAGTCGTACTTGGCTGTTATTTTATTTTACTAGAGATATTAGGATTATTTAAAATCTT
AAACAACGCCACTTGTCAAGGAACTAGAGCTTTAGAAATTTTGATTTGGTTCTTTAATAAGTAATTTCAAGATTCTTAAA
TTAAAAAATGTGAAAAAATCTTAGTGTTGAAATATCAAAAAAATTCGATATAAATTAAAATAGAATAAAATCAATGACAA
CGCTTTTGTTTTCTAACTAGATTTTAATCCGCGGTACACTGCGGAGACAATTTATCTTTTTAAAGTTAGTATAATTTTTT
TTTTGCAAATTGTATATCTATAATATATTTTTATTTTATAATTTACAATTGTTATTAAGTAACGTCCTGCCAAACTCGTC
CCGTCAAATTCGTCCTGTAAAAAACCCATTTATTTATATTAATGTTGATCTTATTTATGATATGTTTATAAATTATTGTC
TAAATATTTTTGTCGATGCGGGACGTTGAACCCACACATTTTTTGCCAATTGGTTAATATATGTTCATTTTTAAAATTTT
GAATCATAAAATATGACGGCAAAAATTAAGATTTTTTTAAACTGATGTTAAAAAATTATGATATATCAAAATTTTTATAA
GTTTAAATATTAATAATGTTTTATAAATTTTAAATATATAAATAATAATATTTAAAAAATAATATTTTTGCTTACAAAGT
AATGACATAATAACTCTAAAAGTAAGGATTTAGAAGATTTAAATCTTTAATTAAATATTTTCATTAATAAATAATTAATG
TCAGTGACATGACATTGTAAATAAGTTCAAATACAAAATTTATTTATTTAAACAAAAAACGTTTAGTAAGAATAATATTT
ATTTTAACAAAAAACTTTGTTTTAAAATATTGTTAACAAATATGTTTATGCTAATTTTAAGAGATTGATTTGAAGTTTGT
TGGGATTAAATTTGATTGATAATGTGATTGACAATTTAAATCAAAAATTTAAAGTAAAATTAATTATTTTGGAAAAAAGA
TTTAATGCTAATGGCATTAGATTGTAAATAAGTACAAGTCTAGGATTTATTTGCGAAAATGGCTGCAAAAATGTATATAT
AGATTCTTTCTAATCTATTCCTTCATATCATTTCCAACTCATCTCTATTTTTATCTCTATACTTTATTTTTGTATTTATT
TCATTCTAACTCATCTATAGTTTTATCTCTAAAATAGAGTTTTTTTATATATAGAATAAAAAATAAAAATTTCTATTTTT
TCTAACAAATAGAGATTTTTACTTTTGAAAAAGCATTGACATAAAAAAAAAAATCTCTATTTTTCAGTAAAAGAAAAATA
GATACAACCATCCGAGATTGTCTCACTCCCAATCATATTTGAGACTAATTTCTCTAAAAAGATATATAATTGTTCCAAGC
TAACAATGGTTTACTATGATAGTGGATTTACTTTTCTGAAAACTGTGTTGAATTTGTGTTGGCATTAAACTTTTAAACGG
AGTAGTAAAAAATCAACTTAGTTAATGATAAAGCTAATGGTTGTCATTAACTCGTGTCTATTAGAAAATGAAAGGTAGAA
TTTTAAAAGGCAGAGTGAAAACATGAAATCCACCATTCGTATTCAAACATATGTGAGAAAATAAATTAGGTTTCAGCATT
CACTTTCTTTTTGACTATTTGAATTTTTTGTCTTGTGATAAAATTTGTTTTTGACTCTTTCACTCGTTGATAGGCCCGTT
TAATGATAAGCAATAAGCCCAAAACTAAACTTATTTTGTGTTGGGTTTATTCACATCTTTTAAGCCCATATAAGAAAGTT
TTAAGATTTATAAAACGAATACGATATCGTTTCGACAATCGTCATTCTCCAGGACTCTTCTTCTCCTTTCCCAATTTGAC
GTTCTTTCATTTTTCCCGTTATCCAGACACACTCGCGAAA
>AT4G12070.1 | chr4:7228941-7231940 FORWARD LENGTH=3000
GCAGAAGATAAGTTTCACAAAGTTATAGAGACAGATCAAGCTAGAACAGAGACAAACCTGCTTTTAGATTCTGATCCAGA
GCAGAGTCAAGTGCTCTTTGAGCATCTTCAGTTAAAGGAGGATGTTCCGGGCTAAAGAAATACATATCTGCCTTTCCTAG
TAACTTGACCGTTTCTTCACGCACTTTGTAAAGCATAATCTTATTCGCCCGCAAAAACTTTGAAGTAAAACTAGTTCCTG
CTCATCAAAATCAAACACTATCTCATTCCAAATATCACTCACTACCAAGATCCTAGTAACCTTTTGTATCATCTCAAGCA
ATAAACCAGAAGTAAAGTAAGTAAGTACCTTCAATCAAAATACCCATGAGAAGTGCTTCAGTTCCAGTATTTGGATACTT
GAGCTTCCTAGCTTCAAGCTCTCCCATTGCAAATGATTTAATTGCCCTCCATGACCATCTACATTCACAACATTACCCTC
TAACTTTCTTTAAAAACCTAAATCAACCCAGGAACTTTAAAAACAAGCAATTCAATTCAATCTTAGGTCTACAAGAAACA
ACACTTACTTGGGCTTTTTCGCATCAGAAACCACTAAATCTGGATTCCTGCAACAAATTAAAGCACATAATTGAACAAAA
TCAACCACAATTGCGAAAATGGAGCAACATAAAATTGATCAAAATCAACTAAAATCCGATCAAAACTTTAGAAATTTACG
CGGTGGGTAAGCTGGAGATGGCGGATTTATGGATTCTTCTTGGGCGATTAGTTTGTAGAGCGGAGACTGGAGAAGTGAGA
GAGAGGGATGAATCAACAACGCCTAACCAAGGATTCGTCAATGCTTTTCTTGTAGAGAAGAAGTATAATGGAACAGATAG
TTTCTTCTTAGAGAAAGAATCGATTTGTGAGATGATCGGATTCGTCAAAGCAAAGTTGCAAGAAGAGTGAGCCGCCATTT
TCGCGAGTGTGTCTGGATAACGGGAAAAATGAAAGAACGTCAAATTGGGAAAGGAGAAGAAGAGTCCTGGAGAATGACGA
TTGTCGAAACGATATCGTATTCGTTTTATAAATCTTAAAACTTTCTTATATGGGCTTAAAAGATGTGAATAAACCCAACA
CAAAATAAGTTTAGTTTTGGGCTTATTGCTTATCATTAAACGGGCCTATCAACGAGTGAAAGAGTCAAAAACAAATTTTA
TCACAAGACAAAAAATTCAAATAGTCAAAAAGAAAGTGAATGCTGAAACCTAATTTATTTTCTCACATATGTTTGAATAC
GAATGGTGGATTTCATGTTTTCACTCTGCCTTTTAAAATTCTACCTTTCATTTTCTAATAGACACGAGTTAATGACAACC
ATTAGCTTTATCATTAACTAAGTTGATTTTTTACTACTCCGTTTAAAAGTTTAATGCCAACACAAATTCAACACAGTTTT
CAGAAAAGTAAATCCACTATCATAGTAAACCATTGTTAGCTTGGAACAATTATATATCTTTTTAGAGAAATTAGTCTCAA
ATATGATTGGGAGTGAGACAATCTCGGATGGTTGTATCTATTTTTCTTTTACTGAAAAATAGAGATTTTTTTTTTTATGT
CAATGCTTTTTCAAAAGTAAAAATCTCTATTTGTTAGAAAAAATAGAAATTTTTATTTTTTATTCTATATATAAAAAAAC
TCTATTTTAGAGATAAAACTATAGATGAGTTAGAATGAAATAAATACAAAAATAAAGTATAGAGATAAAAATAGAGATGA
GTTGGAAATGATATGAAGGAATAGATTAGAAAGAATCTATATATACATTTTTGCAGCCATTTTCGCAAATAAATCCTAGA
CTTGTACTTATTTACAATCTAATGCCATTAGCATTAAATCTTTTTTCCAAAATAATTAATTTTACTTTAAATTTTTGATT
TAAATTGTCAATCACATTATCAATCAAATTTAATCCCAACAAACTTCAAATCAATCTCTTAAAATTAGCATAAACATATT
TGTTAACAATATTTTAAAACAAAGTTTTTTGTTAAAATAAATATTATTCTTACTAAACGTTTTTTGTTTAAATAAATAAA
TTTTGTATTTGAACTTATTTACAATGTCATGTCACTGACATTAATTATTTATTAATGAAAATATTTAATTAAAGATTTAA
ATCTTCTAAATCCTTACTTTTAGAGTTATTATGTCATTACTTTGTAAGCAAAAATATTATTTTTTAAATATTATTATTTA
TATATTTAAAATTTATAAAACATTATTAATATTTAAACTTATAAAAATTTTGATATATCATAATTTTTTAACATCAGTTT
AAAAAAATCTTAATTTTTGCCGTCATATTTTATGATTCAAAATTTTAAAAATGAACATATATTAACCAATTGGCAAAAAA
TGTGTGGGTTCAACGTCCCGCATCGACAAAAATATTTAGACAATAATTTATAAACATATCATAAATAAGATCAACATTAA
TATAAATAAATGGGTTTTTTACAGGACGAATTTGACGGGACGAGTTTGGCAGGACGTTACTTAATAACAATTGTAAATTA
TAAAATAAAAATATATTATAGATATACAATTTGCAAAAAAAAAATTATACTAACTTTAAAAAGATAAATTGTCTCCGCAG
TGTACCGCGGATTAAAATCTAGTTAGAAAACAAAAGCGTTGTCATTGATTTTATTCTATTTTAATTTATATCGAATTTTT
TTGATATTTCAACACTAAGATTTTTTCACATTTTTTAATTTAAGAATCTTGAAATTACTTATTAAAGAACCAAATCAAAA
TTTCTAAAGCTCTAGTTCCTTGACAAGTGGCGTTGTTTAAGATTTTAAATAATCCTAATATCTCTAGTAAAATAAAATAA
CAGCCAAGTACGACTTTTTTGTATTCACTCTCTCTCTCAAAGATTCCGTCTATAGAATCATTTTCACAATTAGAAATCCG
AACCCAAACTCATCAATTTTACAAATTCTCTCTTATCTCT
>AT4G12080.1 | chr4:7236466-7239465 FORWARD LENGTH=3000
TAGAATTCAAATATCATTGATAAGATTGAGTGTATATAATTAAAATAAAATGCATAAGACTGAAATTTTGTTTAAACCAA
AAATTATTAAATTAAAGATCAGAAAAATATATAGATTGGTATACAATATTCAAATATTATCGATAAAAAAATATTTTTCT
ATCTTACACCCGTCTAAATAGGCGGACCTTATCTAGTATATATATATATATATATATATTTTGTAAACGATTGAGTAAAA
AATGTTTGGAAAAATAAAATGAGTGACTTAAAAATGATTAGAATTGTTTTAATTCCTGATAGAGTTAGAGAAGATTTATA
CTTACCAAAACAAAAGTTAAAGAACATTTCTTATTTGGAAATATTTTTCCAGATTATCACCAAGTTTAAAACTATTTTTA
TAATAATATAATTTTAAAGAAAAAAACGAGTCTTCTCCATCTGAATGGCTGTGTTTCTCAATGTATTTGGACGAATTAGA
GAACGATAAAAAAATATTCACAGATTTTTTAAAAATATTGAATCTCTTATAACGTAAATGTTAAAGCGGATAATTTGACA
AGAAAGGTTCATATCCAACCGCATTATATCATATATGTAAACAAAATTGCTCAGAAATGACTATATTAAACTCTAACTAA
TATCGGTTGACAACAAAATAATCAAGTACTTGATTCCATCAATTGAAAATTTAAGATTTTGATTTAAACATTAAAGTAGA
AAATCTAAATAGAATTAAAATAAATACTTATAAAGTTATAATGTAAACTTCTTTTGCTTTCTGATTTTAAATGGGCTCAG
TCAAATCTTAATAATATTTATCTTTTCCAAGAGCTGTATAATGATACCAAGTTAGGTCAGAATGCCGACCACAATTATAA
ATGAAAATTTTCTAAATGTAAAAGCCATGTGAAATCAATATTTTACTCCATTTCTTTTTAAAAGAGAATAAAATAAAATA
AAGTCGCGGAGGAAATGCACATCGAGCACATCACTCTAATTATTTTATTTAACAGAAAAGACTTATTTAAACATGGTAAT
GAAAAGAAAACATTAGACGATTAATATATGGTTCGTTCTTATCTAAACTCTGGTTATTTTATTAATCTTCATTTTTCTGC
GAATTAGATTTGGATTTCTATTGGTCAATGACTCGATGCTTGGTGGTCCCAAATAAAATTGTATTAAAATAATTTTACGA
TTCATGATTGCTTCCATTTCCTGTAATTTAATTAAAATTTGTGTTCATCAAATATTTTATACAGATTGAGAGAATTAAAT
GAACTTTCATTATATTATTATTAGCTAAAAGAGCCAGAAAAAAAAAAACTGAAAAGAAAAGAATATCTAGAAATTGATTT
TAGTAGGTCAACATTATTTATATTTAAGTAATCTAAAACTTGTAACTGAAAAACTACGGATTAGAGTTTATTACTGCTGT
TTTCAAATGGGCATAAATTAGTTGGGTAAGCTATAATTGTGACGAAGACTTTGGGAAATGTAAAAGGAAAGAAATGAATG
TAAAGCAAACACAAAACAATACTCCAACTAATTAAAAGGGTTTGCAAAATAAAAGCCCTTCGGATTTCCACAAATACACG
AAAGAATATAAAATGGTACTGTAGTAAATTCTAACAATCAGATTGGAATTCAATTTTCAGAAAACAATTTTATCGAATTA
AGTGTTTAAGCACCCACCAAGTATTCCATTTAATTACTAATTTGTTAGTACCATTTTTTTTGTTATGCACCAAATTAATT
ACAAAACTCTATAATCATCGACACAGTCGACCTGGTGATCTACAAAACTTTAACTTTTATTCCGGTATAGGTTTTAAAAC
ATTGAGTAAAAGTGAACATGTATTAGGAGATTCATGTTCGTCGTAGATAAACTTGACCAACACTACATATTAGTATATTA
CCATCTCTTGACTCGTTACATGTTTAAACATTTCAATATACCTAGGTTTTTAACCCATCATCGATCACGTTTATGTCCTA
TTGTTTGTTCAGTGGAAAGAATTGGGCTCTATGTCTTACATTGAAAATTGAAAGAAATGGATAAATTGGGAGTTAGATTT
AGATGTTGGTTCTTTTAAGTTATTATAGTTATGCGATTTAATACGTTTTTGCTGGCCTCATATATTGTTAGATGTTAAAT
TAATTTAAATTATTTCCATACTAAATGATTTATTTATCATTTTAGCAGCCTAGTTTTACTTGTCCTTTACTCCAAAGCCC
GATTATTAATTAAGGAAAAAGTATTTTTCAACTGGAGAAATTGAATATTTATAAATAAAATAAAGCACACGTAAAGAAAA
TATATTTTATTATTTTTAAGAAAACAATATACGCAGGCCATCTTTGTCTTTCCCAAAAAAAATTTAATTGAATTTTGTAT
ACCCACTTTAATTTTGTCTACTATACTATTTCTTATTTTATTATGTATATTTATTAATTCCCTCCCATCGGATTCCAGCT
AAAAACACGAATATCTATATATTCCTAAATGAAAATTTAATATAAATCCAGTGCGAGCTATATTAAAATAATCACGCTAT
TAAAGATTTCCTTTTCGCATTATTGTATAAAAGTAAAAAAATGGACAGACATAAACAAATCTTACAATATAAAAAATCAT
TATATAAAAAGATAAAATACCTTATTTAATGACAAGATAAATAAACCATTTTTTATTTCTTCAATCTAATTCACAAAGCA
TAAATAAATCTAATTTCCTTCACTTTCCTCTCCAACATTTTCTTATTTTCCTTCCTAATTTCCAACCTCTGTTCTTAGCA
ATATATTTTTTCTCCAAAAATAATTCTCAGTTTGATTTTCTTCTTCTAGCTCTTAAGTATATTTCTTTGTTGTTATTTAT
CTTTTAATCCTTTAATCTCATCTTTGTTTATCTTTAATCAAAACCCAAAATTTACATGGGTTCTTGAAAATCTAGAAGAA
ATAAAGGAAACATAACAAAAATAGAAAGAAAAAGAAGCTA
>AT4G12090.1 | chr4:7242925-7245924 REVERSE LENGTH=3000
AATTAGCTGAAAATAATAACTAACTTAATCAACTCAAGATAATCTACATGTTAAATGCGGCTATATTTTAATTTTTTTAA
TCTAACTAACTAAATGCAATCTAATTTTGTGGTTGTTAACATAAATAAACTCATTATTCAAATAAAATTAATTTTTTAAA
ATAATACTATATTTTGTTTTTATATCTTAAAAAAATTATCCATATTTGAGTATTATATAAAAAGGAAAATATATTCATTA
TAATATTATATATAGGGAATGACCAAAAACAAATCCACTTACTACTATATTATATCAACAATTTATTCTAAAATATAAAA
TATATAGTATTTTGTTACTAAATAAAATTTAATACATGTTGTAGCGTAGAGTCATGATCTAGTATTAATATATATTCATA
TATGCAGACGCTTCAAAATACAATGAACTCACCCACTAATGAAACATGGGGAGATATTTAAGTATTGACTTCAGTGCTGT
TATAACATTGATGTTTCTCTACCGTAGATAAATACATATAAGACTAGAGAAAGTCTCCATCAATAAAATGCTTAGCATGA
GCATTTTCTAATGCAATATATTTATACGCTTTAAACTGGACAAAATAAAACAATTGCCTTCTCGCCAACCTCATCTTCTT
CTCGTGTTTCTCTAAATACGAGTAGACTTCATATGAGAATGAAACTACAACTCAACTCATGCTGTCCCAGTTGTTCTAGA
AAACAAAACCCATGGTACCTGAGCATAATCTTCATATGATAGTCTTAAAAGATTCCAAACTTTAATTGTGTGATGAACCC
CCTAAATATCATTGGTCGACCATCATATTGTTAATTTTGGTGTGTGACATAATGAGTTAAGCAAATATAATAGTAGAACT
CCAAACATCTAAATAAAATTTTAACATAAGAATAAAGTAACTTACTTTTTGTGACAATGAATACATGCAAGAAAATCTCT
ATGCCAACCTCTTAGTTCAACAAAGTCGATATTTTCATGCCACTCACAAGTATCGTTGTCATTTAGCGTCAACTCAAAAA
GTTGAGGTGTAGTATGAGAAAAATTGATCAAAAGTCACCCGTACAAGTTTTTGAGGTAGTGAACCTCCATCAGTTAGATA
TTGACATAGATTAGTCTTTTAAAAGTATATATTTTGTACAAAAAATGTTTGTAAATTTGATGTAAGAAAAGAATAATCAA
ACTCTAAAAGAAAAGATACAAATTATAATGAATACATGGATAATAAAGAAAAAAGTCACATAAAACTGATATACAAAAAT
CATGGGTTTTGGTTTTGATTCCTTGTTCTTTCATTTGAAAATTTCTCAATTATAAGAAATTTATATCAATTATGATAGTT
GCCATTTTTTAAAAGTGCGTTCTTTATCTAAAATATCAGTTACTCTAACACATCAAAACTAAACACCAACGAACTCATGT
TGTAGGATACGAGGTCAACTTACCCCAGTTATATTTGATATGTAATTATATGAACAGTCAATAATAGATTAGTGACTGAG
TGAGACTACTGAGCATTAGGTTTTGGTTCAGTTTGGTTAAGGAGAAACCCAATTACATGCGGTTGGGTATTTATTTATTT
GGAAACGTATTATGTAATTGCGATAATGTTTTTGGTTCAGTCTATTACATAGATTTAATTTGGAGAAGAATCTGCTGAAA
TAAAACCGATGTTTTTTGGTTCTAATTTATTTCGTTGGGTCCAGTTAATTGTCCACTCTTACCTAACCGGCTAACTGCAA
TCGAACATATTCATTGATTTCTTAATGGGGTTCTTTCCAAATGGGCATTTGTCAGTCCAAAACTTTTATTTTAGATATTT
CTTTCTATCCTATTAGTTTTAAGCATTTTTGGTTTCAGTAAAATAACGACTTTACCCCTTTTTCACTTTCCTAAATCCTA
AATCCTAAATTTTAAACTCTAAAATCTAAACCCTAAAACCCAAAACCCAAAACCCAAAACTCTAAATCGTAAACCGTCAT
CGCAAAAAAATAATTATTATTAAATAACTTAAATTTTGTTTTCCAAATTTCTAAAGGTAAACTCGTCTATTCACGTAACC
AAAAAATGCTTAAATTCGGAGTCATGGATAGAAATACTTTATTAGACAATACTTTTCTAAAAAAATGCCTATCTCGTAAA
TAACTCTTTCTTAATAGATAAATAAATTTCCTATAAATAATCTTTTTTGAAATAATTGATAAAAAATTTGGTCAACTTAT
CCTTATATATTATTTGAAGGACGTCATAAAACGGATATGCTTTTTAATAAAGGATATTCTTATTTCATACATCTATTCAA
ATAAGCCATGGTCGGTTGACACAATTTTTATGTTAAGACCACCAGCTGCCCAAAAACATTATGCTAAGAAATATATGCAA
TTTTATATGAAACCCAAACCATTGGATATAGAGTTTACTTACATACGAATAAAAAAAACTCGCAGCTATTTGAATTTGAG
TAGTATTCACATTACTTTAGCTTCTTTGTTTTCTTTATTAAAAAAAAAAGATGGTGGTTTCCGAATTTCGAATCGATTCT
ATTTCTGCAGATTTAACACTTTAACTGATAAGTAGCTTATGGATGAAAGATAGTAATTTCTTTGACCAATAGGCAATAGG
CACGATCATTGATTGGTTACTTGCATAGAAAAGCATTTCATCGTAAAGAAACAAAAATATTTTTGTCAACCATATCAAAT
AAGATTAAGAGTTTCATGCCAAAGTCAAACTTCCGAATATGCTTTAAATGGGAATATCATATTTGCATATGAATAAATAA
GTAGCTTTTTATCCAACCAGATCCAGTGGGGTTTTAATAGTTTTTATAAAAATTAATCTCTTATATATTGCGTATAATTT
TCTGATAAATATACCTACAATTTCCAGAGCTTTGACCAAAAACACCGTCCGTATTTCTACGTTAGAGAGACAAAGCAAGG
CGGAGATTGAACGTTGTAACGCGGCGGAAGACAGCGGAGG
>AT4G12100.1 | chr4:7248128-7251127 REVERSE LENGTH=3000
GTATCTGCTTCAATGTTAGAACATTGATGTTCATGTCGTTAGCAATTTCCAACAGACAGACGTCAACAATATTCGTTAGG
TTCCATATCAATATATTTTTTTGTAGAGAATTACACTTGGCATCGCACTTGTCGAGAAAAACACATAATTTTCATCCTCC
GAGAAAAATCTGCGTAGCGATGAAGGCCCTAGTGAGACAGAGTTTTCGTCTTGTAATTGAGAGAGCTCCTCTTTCCACTG
AAGTTGTAAAGCGTTCCAACACATAAGCCACATAACACTTACGGTTTCTGGAGTACCAAAAAATACTACAAAGTTAACAT
CGATTGAAAATATATGGGACTGATTTTATAGATACGAAAAAACAATGATATAGAATGATGTAGAAGAAGGTCAAATAGAA
TTCATAGGTTTGAAGAAAAATGAAGTCTTTTTTCATCTAAAATGTAATTATGTTGATATAATTGTTCAGATAGCCAACTA
GGTGGCCACATGTTATCAGTGAAAAAAAAAAAGAAAGATGTACATCCATGTTTAGATAAACAATGAGTTGCCTTATTACA
ATGTCTTTTGGAGAAAACTGAAGTCATCTATAAAATCTCTATGACATATTATTATGAGATTTTAATAATAAATGTTTTTG
AGAAAACTAGTAAAATATGTAAATCATGATACATCTGACTGAAAAAATAGCACTAAAGAAATTATACATATTAATACTAT
ATTAATTAGCAACCAATCATGGAGATATATTTTTATTAATGTTTGGTTGACAAAAACAAAATAAAAAATACTATATTATG
TTTAATGGAAGTAATTAGTCTATTAAAAATATATTTCTTTGTACAAAAAATGTTTATAAATTTGATGTACAAAGAGAATA
ATCAAAAATTTAAAAACAAAAGAAATGAAAAAAATATACAAAATATAGTGAATACATGGACAATAAAGAAAAACTCTCAT
AAAACTAATATACAGATTATATCATGCGCTTGGCTTTGATTCTAGTTTGTTAAGGTGAAAATTTCTCAAGTATAAGAAAT
TCATATCGATCATGATAGATTCCATCTTTTCAAAATGCTTTCTTTATCTAAAAAATCATTCACTCTAACACATAAAGGCC
AAACACTTACAGACCTATGTTGTAGGATATGGGGTCAACTGACACCAGTTAAAATTCATATTTAATTATATGAACAATAA
TTTGTAGTTCATTTTTGTTAGAGCAATTAAGTTTGAACCCATTATTCAATTGTCAACACCAATAATGTTTGAGTGTTGTG
GATTTTTCTCTAACTTGTTTGAACACTTCTTATTGTTATTGGGCCACAGCTCAATCTATTAACATATAGAAACTGTCCTT
TTTATAATAACTAAGGGCTTGATTGGTTCTCCCTCTGCCACCCGCAAACGCAGCGTTTGCGGGTGGTAGCGGTTGTTAGC
GATTGGCACCAATCATAAAAACCGCTAGATACCGCTTTGGACCGCTCGAAATCGTCAGATCTCAAAAGCTCCTTCCCGCA
AGCGTTTGCGGTTGCGGGCGGTAGCGGTTAAGTTACAACAAAAATTTATTTTTTATAATTAATTAAAATAATTATATCTT
CCACCCAAACCCTATATATCTTATTCTTGTTAGAAAACCCTAATCAATATATTGTAACTCTATTCTCTCAATTATGGCAT
CCACCCAAACGGATGAAAATTAAAATCAAAATCAAGAATCAAACGTAAGTATGATCTATCCGTTCATCCATTCACGACCA
GTTTGGAAAAAAATTTAGTTGGAGATGTGTTAAAAATCGTTTGGATATCTTGAAGAAACTTTATTATATAGAGGCAATCC
GGAAAACCCGCGAGTTCAACGTTATTTACAGTTTATCACACTATTTGATGCAATTTTTGGTAATGTACCAAATGCATAAA
GTATTAAACTTTTTCTTACAAAATTTATTTATTTTTGAATTTAATGTTTTATTTATGGTTTTAATTATTAATTATGTTTA
ATTTTTCTAATATTATGAATTTATCATAATAATATATTGTATTTTTTCTTTCTTTTAATAGTAATATATTATATTTATTT
TGGTTTATTTTTGTTTAATTACTATCACACCCGCTGGTTTACCAGTCATAAAACTCCCGCAAACGCACCCATTATCAAAC
GTTCAACCAGTCGTTCAAAACGCTTGATAACGCTTGAAACCGCAACTGCCCGTTTTCGCAAACTCCCGCAACCGCAACTG
CACCCGCTGCGTTTAAACCAGTCAGGCCCTAAAACCCTACTTTATACTTTTTTTTTTGTCATCAAAAATCCTACTTTATA
CGTAAAATAAATCTTTAGATTATAAATAGTTAGTGTGGAAAATATATTTTGATATATTTGTTTTTAATATGTGTTAATGG
CAACAAATTAACTAAAATTCTTGGGTGTCCAAGAAGGCTCCTTGCATGAGTTGCATACTAGCATTGATAAGATATGACAT
CAATGCTTTGATGATGATGATTTATTGGATAAGACCATCAGAGATTGTTTTGAGGGTTTGGGTCGTCTTCATGTGCCAAT
ATGACTTTTTTTTTTAAATGTGATTCCTCATATTGATTCTTGAACCGTGTATATAAAAAAGTGTATATGATTCATTTTAC
AGGATGAATTTTCGGATCAAGAGCAGTGGATATATGATGATGAGGATTAAACTAACTTGACAAATGCGTGGAGAGGTGAT
TATTAGAAGTTTCGGATCAAGAGCAGTGGATAATTTTCATTTGAGAAGGAGATTTTAATTCATCCTATTTTCTGGAAACA
AAAATATTAAGTAAATAAATAAATATCATAATCATCTTTTTAAATAATAAAGTCCTCCAAATTTTGTTAATTACTAGAAT
TGTTTCTCCATAGGGTTAGGGTTACGTTTCTCCGATTTTATTCCTTGAGACTGAATACTATACGATTGCGAATTGATCAG
TGTTGTCTATCGATTCATTTTTCTTCAGAATTGGATTATC
>AT4G12110.1 | chr4:7251197-7254196 FORWARD LENGTH=3000
ATAGAAAAATCCCACGCAACAATATATTAAAATATGGTTTGTTATTCTATTGAAAGTAGTTCATTGTTATATATATAAAT
ATATCTTACAACTTTATAAGATAAATATATAACAAAAAATCTTTTTATTACAATTATATATATATAACTAAAAAAAAATT
GTTTTGTTAATATTGTTAGTTTTGTTTAGTGCTTAAAATTGTAGTTAGATTATTAATTTTAGGATTTCACGTGTGGTATA
TTGTCCCGTATTAATATCGATCCAAATCCGTTACACAATATAACTTCGTTTCGTTAAATTAAACAATATTTTGTTATTTT
AGTTTTTAATAATACTTTTGTTTGACATACATATATTTAGAGTCAGTTTAAAAGTTTTTTTCTAAATTGTTCTCAAATAT
ATTATTATAATTTTATAAAGTTCAAAAAAATAGCATTATAATTATATAGTTAATTTTATAAATGTCAATATAACATTATT
TTGATTTGTATTTTTTTGTAGAAGGGAAATGGATCTATTGTACAGTAAAACTTTTATAAATTAATAATGTTAGAACCATG
TAATTCTATTAATTTTCTTTTTCCCTTCTTCCCAAGTGATGATGATGTTGTTTAGTTGCTCAAGCCTGTCTTTTTTTATG
GTATTTTTGGGATTTGGGTTTATATTTCACTAGCACCAAGACATTGTTTTCTTTTAAAGTTTTTAGTTGTTTTCATGAAA
TTCGAATGTTGTTTAATATTGTTGAAAAAATAACAATTTGTAATTCTCTTTTTAGTATCTCTATATATCTTTACTATCTT
ACGGTATTTCATCTATAATTAATGTTGAAAAATTAATAATTATCTAGTTTCCAACTTTTTATTTGAATAGTTTCATTTAC
ACTTAATTGAATATTAGGCTTAGTGATGTTATAATATATTTGATATAAATATTCATAACTACAAGTATTGAATACGCCAT
TAATAAGTTTCTTAGTCTTCTATAAAATTTAGTTATAATAAGAAACCAAACAAATACTAGAAACTTATATATACATCGAA
ACTCCGGTCATGTTATCTTCATATTAGTTTTCTTCCTTTAAAAGAAAAACAGAGCAAAATGCAGACTTTTATCGTTTTGT
TAATAATGTCAACATTTACTTTACCTTTTTTCTTTAAATTTTAATCATATATAGTTATGTGAATTGGGATAAAGGAGAGG
TGAAATGGAATAGTGACGCACAAATGATTTGAAAGTGTCGAATCATAATCATAGTTCATAGGTCTACCAATATTGATCTC
TTTCAAATCTAAATCATTAATTAGATATAGTTCTGATTATCTTTAGCCATTATTTTGGATTTTAAGACTTTGCTTGCTTT
ATTTAGCTCGAGACAAAATAGTTTTGCAAACCTCCCAATAAATATCTATTATAAATAAAGGTTTTTTTTTAGCATATATA
GATAATACATATGAATTACATATATATATATATATATAGACTGTTTATCCTCGTCAATAATACAATTTTTGTAGATGAAA
TTCAAAATAACCATCTATATCAACTTTCAACAATGCATATTCCAATTTCTTGTATCTAGCATTCATCCTAGAAAAGTTTA
ATTTTCTTTATCTAATTTTTTTTCTTTCAAAAATAAAGAATTATTTTTTTAAACGTAAGTGATCTGTAATTTTCTCCACT
TCAATATTTTCAAATTGCAAAGGGAAAAATATAGTCTTTAAACTTTTAAAAACATATCATTTTTTCGAATGTAGTGACCG
ACATCACGAGGGTTTGAACAAAGAAAAAATATCTAATTAAAAATCTTAGTTAACTAAATGAGTACTTTCTTTCTTTTGTT
TTGCTAAAGATAACTAATTCTAAATGATTTCTCACCATATTAATTTTGTTACTAATACTAATGTTACTAATAAAAAGCTT
CTCTATTATATGAGTAGAGTGACAACAAATAAAGAAAAAAAAAAAATATATATATATATATATATGAGTAGAGTAAAGTT
TTAGTTTAAAAACAAAAGAAAGATAGCTTTGCATGCGTAATTAATAGAGAATCTTTTTTTGCCGCAAATGTAAATATGGA
CTATTACGTTAATCAACAGTTTTAGACCGATTAATGATTTGCTCAGTTTGGGTTGAAAACTTGAAATCGCAAGTAAGCGT
GACGACAAATTAATCATTAAAAGGTAATTTACATTGAACTTAGTACTTAAAAACTTATTTAACAAAAAAAAAAACTTGAT
ACTAATATCATCCATTTAGAAAAACTTTTGTTTTTAAAGTAAACCTGTCTTTTGTTTTGTATCCTCTTTAAAAAAACATC
GTTCCCTTAATTATTTACCTTGACTAGCTACATCCCTTGATGATGACTGCTATGTTTGTCCTCGACTCCTCGTCAACTAT
TCTAATGAATGGAAAGAAGTATTTGAGCCAATATTTTAAAATTTAGTGGAAAAACACTCAACTGTTTTGTGTGAAAATGC
TTGCTTACTTACCGTACAAAAAATCTAAGATATATATAGCACCAATTTTTAAAGAGTTTGTTTTTTTGTGATTTCATGAT
ATTTATCAAATACACATGCCATAAATAATCTAATTTTTCATGTCTTTTTAGCACTAGTTGGCTAGCTAATTTTTCATGTC
TTTTTTATCAAATACACATGCCACAAAATAGTCTTAACTCAACAAAGTATTTATTAATTTCCCAATAACACAAAACATTT
GAGAATTGGGAAGAGAAAAATATATATATCACAAAAAGTTAAGACTATATCTAGTGGCACAAAATAAAATCCCGTGATGC
AATTTAATCCCAAAGTAATATAAATACTAATCACTGGAGCCACGTCTTCACTCCAAAAACATTCGCCAACTATACACATA
TAACAAAACAAAACACTCTCCTGTGACTTCTCTTCTCTTCTTCTCTCTCGATCTCTTCCCCAAAAATCTTCAGATCTCTA
CATCACCGGAGAGACGAGAAACACTCACCGTGAGAAAACC
>AT4G12120.1 | chr4:7260915-7263914 REVERSE LENGTH=3000
AACAACGCTGCGTACATAGGCGGATTCGTAACGGAAGCCATGTTCGGCGTAGGAACCGCCGAGTTCTTCTCGCCGGAGGA
TTCGCCGAATCTCCGTACATCGTTGGTTAACAAACCTTGAAGAAACTTAACCGTATCCGGTCCGCTAAACCGGACAACGG
AACGTGATTTAAGGCGAGACGCCATCGGACCGGCATCTTCTAGACCGCTGTGTATCTTCCGGTGATAAATTCCGGTATAT
TTGGAGATTTCACGACGGAAATTGAATCGAAACATCTCTCTGTGAAGGCTCTGTTAGTATCGTTCTTCTTCGTGGCCACT
GTGGTTAAACATTTGCGTTAGAGAAAGAAAAGCTCAGGACAAAGCCACGTGATCGAATACGTGTCAATGGGAACTATCTT
TGGTTTGCGACACGTGTAATAAAAGTACGGAAGTTTATGCGGTTGCTTAGCAAGTGTTCGATGAAATTACTGAACCAAAC
CACAAAAGAGAGATTTTTTCTCAATACAACATGTTTTTTAAGATTCGGTCGTTTCTTCCCGTTTATTACGACGACCAGTC
ACCAATAATCTAAATTTATAACTAACAGAGCATTTTAGTAAATTTTCCAAAGAAATTTGGTTTACGGACATAAGAAAATA
AAGTTGTTGATTACATTCATTAGCTTTAGAATGTTAGGAAATTTTCTTTTTTCGTATCAATGTTTAAGAGAATGATCCTG
ACCTTGTTCGTCTTCTAGGAAACGAAAGTATAATTTTTTTTTGTAATAAACACTAATATGTTTGTTTTGTTTAATACATG
GTTTATTTTTTTGGTATGCATGTGAGAGGTACATTCTTTATTATGATAACATGTACGACGCCATTTCATATGGTAGTGAG
AAGAGGAGATTGATCTTATGATTGGCTTGTCCCGGTTGTGTTAGAGATGTTAATGTGAACGATGAGACCGCTCTACACAT
TGCGGTTATGAATGATAGATATGAAGAACTCGAAGTACTCTGCGTCATGTAGTTGCTGAATCGCTAGAGACACAAGAACT
GAACGGACGTGATCAAATGGTAACACCGCCTTGCACATAGAAACATGTCAGAACAAAATCAAGGCAATAAAGCTGTTGCT
AGGATCTCCAGAGGTTAACCACCAAAACATCCATGACCAAGATGGTTTATTAATCGCTCTAGATATATATCTTGCAACAT
CAGCTGGTTGTCATGGTGTTTTGCTTTTTACCAGCTGGAGAATATTATATTATAGAAATGTGGGCGTTTCTATGGATGAT
GTTGCCTCTCCAGTCTCCATGTCTCTTTCTTATTAGTCTCAATGGCTGTGATATGATATCTCCAGATAAAATGTGGTATT
TATTGATCAGTGTAGGGTTGATTATGATCGTTGTTGTTGTTAACATGGTTGTGTTTTTCTTGCGGTGGAAGCTGTCTACG
AAGAAAAAACCTGAATTCAGAAGCGACTTCATCTTAATTGAAGGCATTAAGTAGTGTAGAACAAATTAAAGAAGTGTAGT
GATGTGAGATATGTGAGTTTGGTAATAATACGACAATAAGTAGTGTTCATTATGTGCTAAATTTTTTTGATGTAATAAAT
CACTGTAAAATATGAACAAGAAAAAAAGATTACCTAACACTATACCTTTTCTTGTTCCTTATTAGTTTGATCAAAATGTT
TTCTTTTTTGCATGAAAAAATATATTCAAACAAAAGCCTTTGTTACATAGAATGCAGATTGATCAAAATGTTAGAAATAA
AATTTGAGAAAAAACGGCATGCTTGAACCAGGTTAAACTTAAAAGTTAAAACTCAACAAGATTTATGTCTCATAACGTTT
TTCTTTAATGATAATGATAAAATAAAGATTTGGAACTAACTAAGAACAGATGAAAAATGTAAAAGAAAGATGTGAATGTA
GAAACTAAAAGTTTGGAAGATAAAAGTAAACATAAAAATGCAAGATCACTTCAACAGAATATAAATAAATAAATATAGCA
AGATCAGTTGCAATAATACTATAAGTAAAATTGCAAACAGCCCTCAAATTAACCAAAGTATGGAAAATTATTTATACTTA
CGAAACTTGACATAAAAACATCAAACAAATATAAAAGCCTCAATATAGCGTAATTATGACAATATATATCGCAATAAAAT
AATTTAAAATTCGCCATTTGGTTTTACTAAAAACAAACACATATAGTTTTCTCGTTTATCTATCAAAAAAGGTATATAAT
TCACATTTGTAAACACAAAACTATTGGATTGGTTTTTATTCAGAAACTAGAAAGATATTAAAACAAATTTGAGAAAAATC
GGATAAAAGTTAACCTTGTTTGGTAAACTTATTCTAAAATCTGGATTTCAGTTTTGTTTATATTTTATGATTTGTTTTTA
GATTATAAGTTAGATTATTAAATATTTGATTTTTATACCTTTTGTTTACGAGTTTGACAAAGATTTAGAGTTTTGGTCTA
CGAAATCGATTTAGGTTCTAGGCTTCTATTCTAAGCTTGATGTTCCTTGGCTTTAGTTATAAGTTTTAATAACTATTAAA
GTAGTGAATCATAGTTTGACTTGGGGGCTATATTTCAAATTTTAATTAGTTGGGTGATTACTGTAAAGTATCTTGATATA
GTGGCTTACTTTGCAAAATTAGTTAATATCAAGGTTACGTTTGTCATTTGACTATTATAATATTATATAATTCGTCCCTA
TATTTTGACTTTAACACACGTCTGAGAAAACAACTCATTCAAAGTTTGAAAACTCATGGGCTCGCTGGAGCCGACCCAGG
AACGGCAAAAATCTAGAAGCGCCAAGTTTTCTTCAACTCTTTAACGTCGTTGTTGTCTTCGTCACCAAGTAAACCCTAGA
TCCACAATTTCAACGGAAATTTCATTCTTCTTCTTCTTCCTCGCGAATCTGTTTTTTTTTTTGATATTCGATTCTACTTT
CCCTTTCCATCAAAAAACATTTCGTCGACGATTTCACGCG
>AT4G12130.1 | chr4:7260640-7263639 FORWARD LENGTH=3000
TGCTTCAATGAACATTGTGATCACGATGACCTAATTCGAAACTCCATAAACCCAATGATTTTCTCATACTAATCCAACGA
AACCCTAGAACCTAGAGACCAGAAGCTTCCAGACAAACCCTATAACAGAGTCTAATGATCTAATCAAAAACCCAATTTCG
AAAAATCCAAAATTGGTAAGAGAAAGGGTAAAAGAAGCTAACTTTCTCTGGTGATTTGTCTGAAATTCTTGTACTCTCCG
CCATAAGAGGACGATCCAGAATCGGAGAAGGACATCGCGTGAAATCGTCGACGAAATGTTTTTTGATGGAAAGGGAAAGT
AGAATCGAATATCAAAAAAAAAAACAGATTCGCGAGGAAGAAGAAGAAGAATGAAATTTCCGTTGAAATTGTGGATCTAG
GGTTTACTTGGTGACGAAGACAACAACGACGTTAAAGAGTTGAAGAAAACTTGGCGCTTCTAGATTTTTGCCGTTCCTGG
GTCGGCTCCAGCGAGCCCATGAGTTTTCAAACTTTGAATGAGTTGTTTTCTCAGACGTGTGTTAAAGTCAAAATATAGGG
ACGAATTATATAATATTATAATAGTCAAATGACAAACGTAACCTTGATATTAACTAATTTTGCAAAGTAAGCCACTATAT
CAAGATACTTTACAGTAATCACCCAACTAATTAAAATTTGAAATATAGCCCCCAAGTCAAACTATGATTCACTACTTTAA
TAGTTATTAAAACTTATAACTAAAGCCAAGGAACATCAAGCTTAGAATAGAAGCCTAGAACCTAAATCGATTTCGTAGAC
CAAAACTCTAAATCTTTGTCAAACTCGTAAACAAAAGGTATAAAAATCAAATATTTAATAATCTAACTTATAATCTAAAA
ACAAATCATAAAATATAAACAAAACTGAAATCCAGATTTTAGAATAAGTTTACCAAACAAGGTTAACTTTTATCCGATTT
TTCTCAAATTTGTTTTAATATCTTTCTAGTTTCTGAATAAAAACCAATCCAATAGTTTTGTGTTTACAAATGTGAATTAT
ATACCTTTTTTGATAGATAAACGAGAAAACTATATGTGTTTGTTTTTAGTAAAACCAAATGGCGAATTTTAAATTATTTT
ATTGCGATATATATTGTCATAATTACGCTATATTGAGGCTTTTATATTTGTTTGATGTTTTTATGTCAAGTTTCGTAAGT
ATAAATAATTTTCCATACTTTGGTTAATTTGAGGGCTGTTTGCAATTTTACTTATAGTATTATTGCAACTGATCTTGCTA
TATTTATTTATTTATATTCTGTTGAAGTGATCTTGCATTTTTATGTTTACTTTTATCTTCCAAACTTTTAGTTTCTACAT
TCACATCTTTCTTTTACATTTTTCATCTGTTCTTAGTTAGTTCCAAATCTTTATTTTATCATTATCATTAAAGAAAAACG
TTATGAGACATAAATCTTGTTGAGTTTTAACTTTTAAGTTTAACCTGGTTCAAGCATGCCGTTTTTTCTCAAATTTTATT
TCTAACATTTTGATCAATCTGCATTCTATGTAACAAAGGCTTTTGTTTGAATATATTTTTTCATGCAAAAAAGAAAACAT
TTTGATCAAACTAATAAGGAACAAGAAAAGGTATAGTGTTAGGTAATCTTTTTTTCTTGTTCATATTTTACAGTGATTTA
TTACATCAAAAAAATTTAGCACATAATGAACACTACTTATTGTCGTATTATTACCAAACTCACATATCTCACATCACTAC
ACTTCTTTAATTTGTTCTACACTACTTAATGCCTTCAATTAAGATGAAGTCGCTTCTGAATTCAGGTTTTTTCTTCGTAG
ACAGCTTCCACCGCAAGAAAAACACAACCATGTTAACAACAACAACGATCATAATCAACCCTACACTGATCAATAAATAC
CACATTTTATCTGGAGATATCATATCACAGCCATTGAGACTAATAAGAAAGAGACATGGAGACTGGAGAGGCAACATCAT
CCATAGAAACGCCCACATTTCTATAATATAATATTCTCCAGCTGGTAAAAAGCAAAACACCATGACAACCAGCTGATGTT
GCAAGATATATATCTAGAGCGATTAATAAACCATCTTGGTCATGGATGTTTTGGTGGTTAACCTCTGGAGATCCTAGCAA
CAGCTTTATTGCCTTGATTTTGTTCTGACATGTTTCTATGTGCAAGGCGGTGTTACCATTTGATCACGTCCGTTCAGTTC
TTGTGTCTCTAGCGATTCAGCAACTACATGACGCAGAGTACTTCGAGTTCTTCATATCTATCATTCATAACCGCAATGTG
TAGAGCGGTCTCATCGTTCACATTAACATCTCTAACACAACCGGGACAAGCCAATCATAAGATCAATCTCCTCTTCTCAC
TACCATATGAAATGGCGTCGTACATGTTATCATAATAAAGAATGTACCTCTCACATGCATACCAAAAAAATAAACCATGT
ATTAAACAAAACAAACATATTAGTGTTTATTACAAAAAAAAATTATACTTTCGTTTCCTAGAAGACGAACAAGGTCAGGA
TCATTCTCTTAAACATTGATACGAAAAAAGAAAATTTCCTAACATTCTAAAGCTAATGAATGTAATCAACAACTTTATTT
TCTTATGTCCGTAAACCAAATTTCTTTGGAAAATTTACTAAAATGCTCTGTTAGTTATAAATTTAGATTATTGGTGACTG
GTCGTCGTAATAAACGGGAAGAAACGACCGAATCTTAAAAAACATGTTGTATTGAGAAAAAATCTCTCTTTTGTGGTTTG
GTTCAGTAATTTCATCGAACACTTGCTAAGCAACCGCATAAACTTCCGTACTTTTATTACACGTGTCGCAAACCAAAGAT
AGTTCCCATTGACACGTATTCGATCACGTGGCTTTGTCCTGAGCTTTTCTTTCTCTAACGCAAATGTTTAACCACAGTGG
CCACGAAGAAGAACGATACTAACAGAGCCTTCACAGAGAG
>AT4G12140.1 | chr4:7267155-7270154 REVERSE LENGTH=3000
TAAGGATGAGATCCTTATAAACCCTGGCACTGGCCATCGAACCGCAACGTCCACTCCGCTTTCCTATAAATCACTTCCCA
TCAATTACACTCTCCCTAGTTGTAGTCACCACCACATCCAATCGTTACTCCATGATCGACTCCATAGAGACGACCATTGG
TTGTGCGATCACTTAGTCCCAAAGATCTCAAGTGCTATCAGCTCAGGTTTTGTTGACTTGACCGTGAGCGTCGCGGTTAC
TTACAAGTACGTCCGTGTCGACGAGGCAGCATTAAAGATATCGAGGATGGTTCTACAAGGGTTCATGAGCGTAGAGGAAA
CAAAGAGTTTGAACGCAGAGTCGTGTTCCATTTGTCTCCAGAGTCTAGTCTCCAGTTCGAAAACAGCACCCACTCGCATG
AGTTGTTCCCATGTCTTCCACAATGGTTGTCTCGTGGAGTGGCTAAACCGCAAAAACACTTGCCCGATGTGTAGGACTGT
GCTCTATGATCGATGATGATGATTGGAACAGAGGATGCAAATTAGGGTGTCATCTAGCTACTCTATTGCATTTTATGAAA
TTTAGTTATCAAGGTTTAAAATTCTAAATTCAAGAAGAGGTTTGAAATTTGTAATAGCATCATTAATTGTAATCACATAA
ACTCTAAACTTTGCTGTTTTTAAGTTCACATGCAACTTATAGACTCATCAATGTTTTCCTCAACAGACTACACAGCTTAT
ATTGTAGGTAAGTCTTGTTAGTCTTACACAGCTTAGATCATGCTCATTGCCTTTCTCTTCTTCTCTTCTAGACCTGTTCC
AACATATTTGATCCCATCCTCCTCCTCAATCGTTAAAGCTTCCATCAAATCAAGAATCATACCTGTTCTATGAAACTTTT
GTGTGCTTAGAACATTGCAAAAGACATGACTTCTCCTCAAGTGGAAGTACACATGTCCGTTCACGTTATATCAATATTTG
TCGTTCTACTCACGGCCACATCCGAAAGCTTCTCCACAATCAATTCCTATCCACAATCAGCAACCCTTGGCGTTCCTTGT
GCGATTTCTTATCCCCAAAGATCTCAACGGAGTTTATCAACTTAGGTTTTGGACGCAACGGCTTTACCTTGACCATGGAC
GCTAAAGTTACTTACCGGACCGTCTCCGTTACGTCAAACGACGAGAAATCATTGAGGACAATTCTAGTCGGGAAAATAAA
AGCAGAGGAATTGAAGAGTTTGAAGATCGAAACAGAGCGGTGTTCCATCTGTCTCGAGAGTCTAGTCTCCGGTCCGAAAC
CTATCGGCTTAACACGAATGCCATGTTTCATCTATTGATTGAACAACGTGGGTCACAAGCTTTAGTTTCTTAAGGATTTT
ATTTAATGTGGTTTTGTTATCAAGGTTTTCAAGTTCAAGTTTGAAATTCTGAGTTTGTGTGTCACACTCTGTTTTTAGTG
TAATAAATTGAATATGTGTGTTTTACGGTTTTGAATCAGTTTGTAATATCAAAATTAGGAAATAGTAAGATTTTGCTATT
CTCCAATCAAAGTTAGGAAATATTGACACTGACATATCTACCTGGAATTACCACTGGCTGCAATAATACGTAATATATAA
ACCCAAAAGACCCAAAAAAAAAGAGAGATACGAAACTTCTTAGGCCATCTTCATTTGAGGTTTCAAATGAGATAAACCCT
CTCTCGAAACATGAACACTTGTCATTCTATAATTGTTTTTCTTTGATAAATCAATTATCTCATAGTTTAGTATATTAATT
AAAGTAGTGTATATGTTGTTATTATATATAAATCATAAAGAAAAAATGTTATCTATATATCAAGCACCAGTATACAAGTT
TAAATTATATATTAATACTAATTTGAATTGATATTACTTAATGTTAATATAAAATATTCAATTATACCTACAATAATATA
ATAATTAAATGCATACCTAAACATAATGTAATAATTTTAAAAATGCTATTTTAATTTTTTCAAAACAAAAATATCTGTTT
TTTAATTATATTTAATGATTTTTGTCAAAAATTTGATAAAACCATTTCTAGTTAACAAAATTATATTACTTTTCTTAAGT
TTACTCTATATAGTTTTTGCTTAATTGTGTTATTTAGGAAATTATAACTCTTTGATTGTATTATTTACAATGGATTGTAT
TGTTAATTGTTGTTATTAAGATTAAGATTACTTATATTGAGTACATTTAACTTATAAATTGATATTTGTTCAAAAAATAT
TAATGAAAATTTAACATAAATTTTAAACTAAATATTAATATGATCACTATTTTTTTGCTAAAAAAAGAAAAATATTATTA
ATATATTTATGAGATACCCATTGGGCTTCTCTAATAGAGATTGTATTTGATAATGAGGTTTTCAACTTAAATTAATATTA
TTTTGGTGAGATAACCAATAGAAATGCTCTTAGTGACAAATAAAAAGGAACTTTTTGGTGACAAATAAAAGAAAAGAAAC
TATAGAACCTAGAGCATCTCCAGTGGTTAAGATGTTAAAGCATCTTAATCTTGGATCTTAACCTTTTTTTTTACTTAAAA
TTTTGCTTTTTCAAAGTTAAGATATGTTAGAGAATATCTTAACTTATTATGCTCCAATGGTTAGAAGTAAGAAGTTCTTA
AGGGAAAAAATTTAAATTATTTATGCTCCAATGGTTTTTTTTTCCTTCATTTTGTTTATTTGTGTACCCAATAAATACAC
AACACCTGTTTACTTCTTAAACTTAAGAAAATATCTTAGTTAAGATATAAATCTTAGCTAATCTTAGCTGCTTTTATTAA
ATTTAATCAATTTATTAGCTAAGATATAACTTAGATATTTCTTAAGATATAAATCTTCGCTAATCTTAGCCTAAGATATA
GTTGAACACACAGACGCTTATATATATCTTACTACGTTACCCCTATCTCCTAAATCTTCACAATTCTCTTCTCTCAATTT
ACGACTTCTTGTGAATCTCTTTGAGAAGCCTCTTCCAAAC
>AT4G12150.1 | chr4:7270268-7273267 REVERSE LENGTH=3000
TATAGCAATCTCTCGCTCTACCAACAATCGAAGCGCTCGAAAACGGCTTCGTTCAACTAAGAAGCGGAGCCTCTTTTTTA
TAGTAAAACATAGTACGTAACCTACGTGATTACCCAAAACCCTAACGACTTCACACGTGTCAACGAGCGTGTGGCCAATT
AGGATACATCTTGAGAGACTCTATCTCCTTCAGCATCTTCCACTTCATTCCTTAAGGAATTAACCCTCTGGCTCTTTTTT
AGTGTATTTGATACAGTTGAGCATAAAACACTTCTCCTCTTTTTGTTATTCTTCCCTATTGCTTTTTCCTCTTGACGCTT
CTTCAAGTTGGATCATATTCTTACAATATCCACCTTGAGCCAAGCTTGAAATCTTCTACTGACTTGCCTCGTAGAACCTT
TGACATCCGGATCTAGACTTGAAGTTTTGATCTTTTATACACCTGCATAATGTAGAACTTACACAGAAGCACACACCTCA
GTAGATTAATTAATCACCATAATCCACTACACCATCAATGACCAGACACAATAGTTGATGTGTCATTAACGTGACAATCA
CGTTACTTCTGCACCACCAATAATCCATTGTCTCCTATAGATTCCTTGTTTCTTATCCCTTTGTCTTCATGTTTCCCGTG
CTAGCTTCCAAGAGTGTTCTCATGCGCCTTGAGTCCAAAATTCGAATAGAGAAAATTTTAATTTTACAAGCACAAATGAA
TCGAAGAGCATGAATACCTGATATGCCTGTGCGTGATGAGGACACGAGAGTGATGGATATAGACTTAGCCATACCAGACT
TGAACACAATAGTCTGAAGACGACGCTCCAGAAAGTTCTCAACAGTCAAAGCCAAGACGTAATCGAGCTTGTTCTGACTC
ACATCAAGCAAGAGCTGGTCAAGTTGTTGTCAGCACAATCTTCGAAGATTTTGAAGAAAGAAGATGATAAACAATAAGAG
TAATGAAGCGGTAAATAAATGTCTCCTTATAACTTACCTTTTCAGAATCATGAGTCCTATCTTCTTCTTTTTTGTGTTCA
ACGAGTCGTCGAGTCATGTCTTATAATAGGTAGGTTTAGGTTGAAGGTTTAATGACAATTGTCTCCCCTTAGTCTAAGAT
CATTAAGAAAAATTAAACATGCTTTTTGCTTATACATATTTAGCAGAAAACATCTACAAGATTTATCTACATATACACCA
CCAAACTCAATAACTTCAAATTTGGAATTAGTAAAATTAATATACCGTCAAGATTAGGTAACATGAATGAAGTAGTGAAC
AAGTGATTAGGCGAATAAAAATGTCTGAAAAAGATAAATGATCATATGGTCCAACATGGGTAGGCCGCTGGACTTGGTTG
GAAACAGAAGGTTTGTTGACATGGGAATAAGCAGGCTATTGACAGTTGCAGAGGCTTGGGACTTTAGACGGCAGAGGAGA
CATAGGACTGTGACATTGAACTTGTTGGAGGAGGCGCTCGAACTAAAACGTCAAACCCACAAAAGAGAGCCGGATGTTGT
ATTGTGGAGAGGCAAACACGATGTTTACAACCCAAGTTCTCTACTAGAGACACTTGGAACCATATTCGCAAAGAGGGCAT
CACGGTTACTTGGCATAACGGAGTTTGGTTTACATGCAACCCCAAAATTTTCTTTTTGCGTGTGGTTAGCGGTCAGTAAT
AGACTCTCTACTGGGGAACGTATGTTGCAGAGGAACAGTGGCGCTCTTGGGACATGTATTCTCTGCAACAACGCTCTAGA
ATCTAGAGACCATCTTTTCTTTTCTTGTGTCTTTTGCTCTGAAGTATGGGCTGCAGTGGCAAAAAACATCTACAAAGAGA
AGTACTCAACGGATTGGCATTCTTTTTAATCTCTTCAGTTTGAGGTCCATGGCGTGATTGTATGGAAAGCTTCATAGCCC
GCTACGTGTTTCAGACAGTGATTTATACTATATGGCGAGAAAGGAACTGCAGAAGGCATGGTGAAACTCCAAACCGTCAA
ACCCGACTAACAGAGTGGATTGACAAGCAAATGAGAAACAGGTTTTCAACCATTCGGCTCACAGGAGATAGACGTTATGA
TAAGGGATTACAAACTTGGTTCGACTCTCGAAATTAAGTAGCAAATTCTTGTAACTCATTTCAATCTCATGATGCACTAG
TTGTACAAACGCTATTTTTCATTGAATATAATTTAACATTATTTTCAAAAAGAAATGATCATATGATATTGCAGAAGGTT
TATTACAAGGTCAGTTTACTACCTCATACAATGATATTGTATCTAAGCTGCTGGATTCAAGATTCACCCCCACGGTGAGG
TTTATTCTACGGTATGTATTCCAAGTTTGTGTGCACTCCATATGGTCTGAAAGAAATAAGCGTCGACATGGGGAACAAAA
CTTGTCTCCTACCCTCATGTCTTCTTACATTGAACGTATAGTTCGGAACAGACTTTCTAATCTAAAGGAAACCGCAACCA
AATTTGAGGATGGCTTGCGAAGTTGGTTTGGTGCTGGAAGACCCAAGTGATTATTGTATTTGGTATCTTTTATTTAAAAA
ATTCGGAACTTTTAGTATAAGGTTACATTCATTGTACAAAGGTCTTTTTTTGGTTTAATAAATCTAACATTCATTCAAAA
AAAAAAAATGATCATATGAATGAATTCTTTAATTATGATATCTAAATATTCAAACTTTGAGTAATGTCTCTTAATAGTTA
ATACAAGTAGTTTTGAATAACAAAAGAAATAACAGATATCATCCCAAAAGAAGAATTAAAGAAACGGAAATTTCTTTGTG
GCAAAAAAGGAAATTTATTGGTAACAAAGAACAAAAGGAAACTAGAATCTGAAATGTATTGACCGTTGAACACAGCTCAT
ATATATATACTCACTACGTAACCCTAAAGCTATTCACAATTGTCTTCTCTCTCAATTTGCTCTCATTACGATTTGCAAAT
TCTTATTCTTCTGTTTTGTGTTGAGAAGCCTCTTTCAAAC
>AT4G12160.1 | chr4:7269211-7272210 FORWARD LENGTH=3000
GTGAACGGACATGTGTACTTCCACTTGAGGAGAAGTCATGTCTTTTGCAATGTTCTAAGCACACAAAAGTTTCATAGAAC
AGGTATGATTCTTGATTTGATGGAAGCTTTAACGATTGAGGAGGAGGATGGGATCAAATATGTTGGAACAGGTCTAGAAG
AGAAGAAGAGAAAGGCAATGAGCATGATCTAAGCTGTGTAAGACTAACAAGACTTACCTACAATATAAGCTGTGTAGTCT
GTTGAGGAAAACATTGATGAGTCTATAAGTTGCATGTGAACTTAAAAACAGCAAAGTTTAGAGTTTATGTGATTACAATT
AATGATGCTATTACAAATTTCAAACCTCTTCTTGAATTTAGAATTTTAAACCTTGATAACTAAATTTCATAAAATGCAAT
AGAGTAGCTAGATGACACCCTAATTTGCATCCTCTGTTCCAATCATCATCATCGATCATAGAGCACAGTCCTACACATCG
GGCAAGTGTTTTTGCGGTTTAGCCACTCCACGAGACAACCATTGTGGAAGACATGGGAACAACTCATGCGAGTGGGTGCT
GTTTTCGAACTGGAGACTAGACTCTGGAGACAAATGGAACACGACTCTGCGTTCAAACTCTTTGTTTCCTCTACGCTCAT
GAACCCTTGTAGAACCATCCTCGATATCTTTAATGCTGCCTCGTCGACACGGACGTACTTGTAAGTAACCGCGACGCTCA
CGGTCAAGTCAACAAAACCTGAGCTGATAGCACTTGAGATCTTTGGGACTAAGTGATCGCACAACCAATGGTCGTCTCTA
TGGAGTCGATCATGGAGTAACGATTGGATGTGGTGGTGACTACAACTAGGGAGAGTGTAATTGATGGGAAGTGATTTATA
GGAAAGCGGAGTGGACGTTGCGGTTCGATGGCCAGTGCCAGGGTTTATAAGGATCTCATCCTTAATGGTATTGACGATGA
GGAAGATCGAGTTTGTATTTCCTTGTGATGGAGAGCGAGAGACTCTCTCAGCTTGGACCTGAACGCTCACTACGGCTTTG
GGAATGGGATCATTCATGTTTGAAAGAGGCTTCTCAACACAAAACAGAAGAATAAGAATTTGCAAATCGTAATGAGAGCA
AATTGAGAGAGAAGACAATTGTGAATAGCTTTAGGGTTACGTAGTGAGTATATATATATGAGCTGTGTTCAACGGTCAAT
ACATTTCAGATTCTAGTTTCCTTTTGTTCTTTGTTACCAATAAATTTCCTTTTTTGCCACAAAGAAATTTCCGTTTCTTT
AATTCTTCTTTTGGGATGATATCTGTTATTTCTTTTGTTATTCAAAACTACTTGTATTAACTATTAAGAGACATTACTCA
AAGTTTGAATATTTAGATATCATAATTAAAGAATTCATTCATATGATCATTTTTTTTTTTTGAATGAATGTTAGATTTAT
TAAACCAAAAAAAGACCTTTGTACAATGAATGTAACCTTATACTAAAAGTTCCGAATTTTTTAAATAAAAGATACCAAAT
ACAATAATCACTTGGGTCTTCCAGCACCAAACCAACTTCGCAAGCCATCCTCAAATTTGGTTGCGGTTTCCTTTAGATTA
GAAAGTCTGTTCCGAACTATACGTTCAATGTAAGAAGACATGAGGGTAGGAGACAAGTTTTGTTCCCCATGTCGACGCTT
ATTTCTTTCAGACCATATGGAGTGCACACAAACTTGGAATACATACCGTAGAATAAACCTCACCGTGGGGGTGAATCTTG
AATCCAGCAGCTTAGATACAATATCATTGTATGAGGTAGTAAACTGACCTTGTAATAAACCTTCTGCAATATCATATGAT
CATTTCTTTTTGAAAATAATGTTAAATTATATTCAATGAAAAATAGCGTTTGTACAACTAGTGCATCATGAGATTGAAAT
GAGTTACAAGAATTTGCTACTTAATTTCGAGAGTCGAACCAAGTTTGTAATCCCTTATCATAACGTCTATCTCCTGTGAG
CCGAATGGTTGAAAACCTGTTTCTCATTTGCTTGTCAATCCACTCTGTTAGTCGGGTTTGACGGTTTGGAGTTTCACCAT
GCCTTCTGCAGTTCCTTTCTCGCCATATAGTATAAATCACTGTCTGAAACACGTAGCGGGCTATGAAGCTTTCCATACAA
TCACGCCATGGACCTCAAACTGAAGAGATTAAAAAGAATGCCAATCCGTTGAGTACTTCTCTTTGTAGATGTTTTTTGCC
ACTGCAGCCCATACTTCAGAGCAAAAGACACAAGAAAAGAAAAGATGGTCTCTAGATTCTAGAGCGTTGTTGCAGAGAAT
ACATGTCCCAAGAGCGCCACTGTTCCTCTGCAACATACGTTCCCCAGTAGAGAGTCTATTACTGACCGCTAACCACACGC
AAAAAGAAAATTTTGGGGTTGCATGTAAACCAAACTCCGTTATGCCAAGTAACCGTGATGCCCTCTTTGCGAATATGGTT
CCAAGTGTCTCTAGTAGAGAACTTGGGTTGTAAACATCGTGTTTGCCTCTCCACAATACAACATCCGGCTCTCTTTTGTG
GGTTTGACGTTTTAGTTCGAGCGCCTCCTCCAACAAGTTCAATGTCACAGTCCTATGTCTCCTCTGCCGTCTAAAGTCCC
AAGCCTCTGCAACTGTCAATAGCCTGCTTATTCCCATGTCAACAAACCTTCTGTTTCCAACCAAGTCCAGCGGCCTACCC
ATGTTGGACCATATGATCATTTATCTTTTTCAGACATTTTTATTCGCCTAATCACTTGTTCACTACTTCATTCATGTTAC
CTAATCTTGACGGTATATTAATTTTACTAATTCCAAATTTGAAGTTATTGAGTTTGGTGGTGTATATGTAGATAAATCTT
GTAGATGTTTTCTGCTAAATATGTATAAGCAAAAAGCATGTTTAATTTTTCTTAATGATCTTAGACTAAGGGGAGACAAT
TGTCATTAAACCTTCAACCTAAACCTACCTATTATAAGAC
>AT4G12170.1 | chr4:7274803-7277802 REVERSE LENGTH=3000
CCAGATGGTATAAACGGCAGCTTGAAAGACATAGCGAGCTATGAAGCCCGTTGTTCGATCATCCTGCCAATGTCCTGAGG
TTGCTGCGATCAAGTCATTCCAGTGTGTAGTATACTTTGCTCCATAGATGTTCCAAGCTAGAGCCTGCCAAATTTCTGAG
GCGTAAACACAAGAGAAAAAAAGGTGATTACGGGTTCCAGCATGTGGTTACAAAGAGCGCAGCCTGTGGAGAGACCCCTG
TTCCAGCTGAGCATCCGATCTCCAGTTGATAAACGATTGTGAGCCGCCATCCAAACGCAGAAGGAGAATTTGGGAGTCCC
TCCTGCAAACCAGACACTCTTATGCCATGTGACCTCTGTCGAAATAGAACGTGTGTGGCTCCAAGTATCACGTGCTGAAA
ACTGTGGCCGGAAAGTATCGTTTTTCCCCTTCCAAAGAAAGACGTCCTCTACTGCCACTCTGTTTTGCTTTGCCAAAAGG
AGTTCTTGTTCAATGGTATTAAGCGTTTCTGCTCGGTGATAACGTGATCTCCTGCGATCCCATGCCTCTGCAAGTGTCTT
AAACTTGCTTATCCCCATGTCGAATTGACCGCGTTCTCCCAGCACGTCAATCAGCCGGCCCTTGGATGACCAATCATCAT
ACCAAAAAGACGCAGTTTCACCATTTCTAATGTCGACCTTAGAAAAGGCTTTTGCAGTGTCCCGATATTTTAACAGCTTT
TTCCACATCCATGAGCCCTGAGATGCTGACCGAAAAGACCAAAAAGTGTTGCGCTTGAGAAGATAAGTCCTAATCCACTG
CACCCATAGCGAGTCACCTTGCGAGACGATTCGCCAAATCAGTTTCAGACAACAAACGTCATTAGCCTCTTTGATTGACT
GCAGACCCAATCCGCCCTCTCGTTTTGGCCTGCAAACTGTCTCCCATGCGATCTTAGCCTTATTAGTACTCAGTTCTGGT
CCTGACCAGAGGAAGGCGGAACATAGCTTATCGATTTCCCTAACACATTCACGGGGAAGCCTAAAAGCAGAGAGCCAAAA
ATTGCAAATACTCCATAGGACCGAACTGACCAAATTTAGACGACCCGCGTAAGACAAGAAACGGGCTGTCCAAGTTCCTA
TTCGTCGCTTTATTTGCTCGAGTAGCGGGCTGTAGTCCTGTGAAGTGAATCGCTTGGTGACGAGAGGTAAACAGAGATAC
CGCACCGGGAGACGTCCTACTGCAAAATGGAATTGGTCTTCAAATTCTTTGCATACAGATTTCGAGATACCTGCAAAGTA
AATTGTAGTTTTCGCCATGCTGATCTTAAGACCCGATTGCTTTGCGAAACTATCAAAAACCTCCACAATACCCTCAAGGG
AACGAAGCTTCCCGTCGGTGAGCACCATAATGTCATCAGCAAAAGAAAGATGTGTTAGACCAAGATTTTTACATTTTGGA
TGATAACCGAATTTCCTCAAACCTGCTGCTCTGTCAAGCTTCTTGGATAGAACATCCATTACAATGACAAAGAGATAAGG
AGTTAAAGAGCATCCCTGACGCAGCCCCCGCAAACTATTAAAATATCCAGCTAGTTCCCGATTAACCTGAACCGAGAAAG
ATGCTGTGGTAACGCAAAGCATGATCCAGTGAACAAATTCTTGAGGAAAGTCTAGAGTTAAAAGGACATTCCTGAGGAAG
GACCATTGAACAGAATCAAAAGCCTTGGAGATGTCGATTTTTATAGCACAACGTTCTGAAACTGAATCTTTGTGATAGTC
CTTGACTAACTCCGTTGCAAGCAGCAGATTTTCAATCAAAAGTCGATCCTTGATGAAAGCGGACTGATTCCCCGCTATGA
ACTGTGGCAACACCCGTTTTAACCTGTTTGCAATAATTTTTGAAATGACTTTATAGAGGACATTGCAACAGGAGATTGGT
CTGTAATCTTTAATCTCCTTGGCTTCCATTTTCTTTGGGATTAGAGCTAGAATTGTTGAATTTACTCCATTGTATATGGA
GACTTTGAGGGCGTTACAAGGAAACAAACGGAAACGGAAACAATGAACTTCAATGAGCTTCATTGTCAAACAATGACAAA
GAAAAAAAAGGAAAACTTCATTGTTTGATATATCCTCATTACGTAACCCTAAAGCTATTCACAATTCTCTTCTCTCTCAA
TTTGCTCTCTCTAGTCACTACGATTTGCGAAGTCTTCTTCTTCTCCTCTGTTTGAATCTCTTCTCGGTTTCAAAACATGA
ATTCTCGTTTCATGAATCATCAAACGAAACTCTCTCCATCACAAGCAAACATCAACCCAATCATCAAATTATCCCTTGCC
AATTGGTTTTGAGTTGTAAACCCATATTTTCATACAAGTTATATTACCTATTAAATTTGACTTTAAAGATTTGACTATCA
TTTTTTTTTTGGAGATAGATGTAAAGTAAACATACAAAAAATAGTGACTTAAAATATATTTTTAACTACATCTAAGAAAA
AAAAATAAAGACTAGTGAGACTGTAGTAATGTATTCTTTCTAATAAAGTGAGGCCTATAATCTTCCTTACTCATGCCAGT
CTTTCTGTAAATTCTTTTTTAAGAAAATTGCAATCTCTTCCAAACAGATTCAAATTCAGAATTACTTGGTAATGTATTAC
CATATTTATATATATTTTTTTCTTTTGCGGTAGTCAGCACAAATTTAGTTAGGAGATCGTGATAATGCCTTTAGTGAGCT
GTTTCATTGCGTTATTTTACGAAAAAACAATACTAATAATGTATACGGGAAACTCGTGTTTAGTATTTTAAGTGTTGTTG
GGGAAGATAAAGACAAAACAAAACCATGACTGAGATGTAGTGATTTGTTTATGCTAATAAAAGAACACATTATTTACCAT
GTAAAATATATAGTATGATTCTGTGAGAGATGTGGTGGTTAAATCTTAAACGCTTATAAATTTAGAGTAGATGGTTTTGT
TTTCATAACATAAAACGGGTTGAGAGATCAGAAAGCATCG
>AT4G12190.1 | chr4:7278761-7281760 REVERSE LENGTH=3000
ACTCTATCTTGTCTCGACACTATCAATCTCAGTAGTTCTAGTCACGACCACATCCGATCACTTCTCCGTACCCGATTCGC
TAGCCACCATTGGTTGTGTGATGACCTAGCCTCAGAGATCTCAACGGCGGCTATCGACTTAGGTTTTGGACGAAACGGTT
TTACCATCACCGTGGTCGTCACAGTTACTTACCGGACTGTCTCGGTAACGTCAAACAACAAGAAATCTTTGAGGATAGTT
CTACTAGGAAGGATAAAAGCAGAGGAATTGAAGAGTTTGAAGATGGAAACAGAGTCTTGTTCAATCTGTCTTGAGAATCT
AGTCTCCGGTCCAAAACCTAGCGACCTCACACGCATGACTTGTTCTCATGTCTTCCACAATCCCTGTCTCTTGGAGTGGT
TCATGCGTAAAAACACTTGTCCCCTGTGTCGGACGGAGCTCTACGATCGATGACTGGAACCAAAGATTGATATTAGGGTT
TTATGTATGAAAATTTCATGTAATTTTCGTATTAAGGTTGAAATTATGGTTTCCATTAGAAGTTAGAAAAAGATTGAAAT
TAGGGTTTTCGATAGAAAAAAATTCTAATTTTGTGTCACACACGCTGAAGAAATTGAATGTAATTTGTTGTTTTTAAGAG
TTTTACTCAATTAGAGAAGTTTTTAATCACAACAAAAAACTACAAACTTTGTCGGTTTTAAGTTATTCACTTGCAAGTTG
CAACTCTTAAATTCTTAACAAAATAACCAAAACCCTTCATCAAGCTGTTGCTGAAATTAAATCATGATTCATATGTGTCT
TCTTCAATGTGATTGTTTCACCTCTCACATGAAGTCCTTCTGCAGTGTGTCTTTATAATATCCTTATGCAATTTCAACTC
TTTGGATAATACTTCAGCTACTTCAACATATTTGCTAGTCACCAATCAAAGTTACGAAATATTGACACTTACAGAGATAC
ATACATTGGCACTTCCCACAAAGTATAATTCTTCCTAAAATGCTCAAGCATTATTCCTTCTTGGAACAGATGCTTCTTGT
GCTTTATAAGCATGTTCCTTCGGCTTCTCAGAGTTCCTAGATGGACAGTCGTTTTTGTAGTGGCCATCTTCCCCACAAAT
CCAGCAAGCCCCTTTCTCTCCTTTGGATTTTGACCTATCTCTACTAACAGACCTGCGTCTCACATGAAGTTCCTCTGCAG
TTTCTTTATATCCTTTGGAACTCTTTGGATAGTACAGCACAAATCACTTCGTCTAGCGTAAGGTCATCAAATTAATTTGG
TAAAGAAATCAGCAAACGTATCGCTTTCGTCTTCAACTAATCTCTCAAACTCATCGATGTTTTCCTCAACAGACTGGCTT
TCATATATCCTAAAACTACACAGCTTATATTGTAGGTAAGTCCTGCCAGTCCTACACTCTACACTACCAGCAGATCTAGC
TAGTAATGTAGAGTTTGTCGAGAACATATAACATACCAGCAGCTGTCTTCTCCTTCATAAGTTTCTTTCGCAGATTCTGA
TTTTCTACGCTCTGAACAATCATGCTCATTGCCTTTCTCTTCTTCTCTTCTAGATCTAGACTCAAAGCTACACAATGACT
CTTACCTTCATCTGTTCCAACAGATTTGTTCTCATCCTCCTCAATCTTTAAAGCATCAATCACATCAAGAATCTCAAAAC
GAGCAAGGATCTTCGTCTTCCCCAAAATGTAATCACCTCTCCCATCAAACTTTTCAATCTGTTCTGGCAAAGAAATCATC
AAATATATAGCCTGATCTTCATCAAATATCTCTACTTTAGCATTACTTAGTTCATCAATCAACCACTGAAACTCATCAAC
GTTCTCCATAACAGACTTGCTTTCGCCCATTCTAAAACTATGCAACTTTTCTCTCAAGTAAAACCTCCTAGCTAAAGAAG
TAGTCATATAGTATTTGTCTACAACTTGTATCATACCAGTAGCTGTCTAACAGTCATTTCGTCGAACAACTTCTGTGCAC
AAAAAAAAATACTAAAACAAAAAACGTAAATTGTCTTACAGTGCTCTATCATAAGCTAGAACATACACAGGTCTATTATA
TGAGAAGAATTACAATGAAATTAAACGAAAAGAGTACTGAAGTTTCCGTAAAAGCCAGAGCCATCACTGCAAACAAACGA
CGTCTCTCTGTTTTGCATTATCAGTGAAATTACAGTAACGTCACAGAACAAAACAGGAAGAGACAAAACAGTTAACCAAA
GGTTAACCGGAATTGAACCAAGCATATTTAAACAAAACCACACCACATAATTAAGAACCAAACTTCTCCTAATTAGCCAT
AAACAAGATTATGCATCTCATCCCATAATCCATCAGGACTAAAAGCCCAAGTTAAATTGTCGACCCAAATTAAAAGCCCA
TATATAAAAAAAGGAAATTTCTTCGTGAACACGCTTTATATATCTCTGTCACTACGTAACCCTAACTAAAGCTATTCACA
ATTCTCTCTTCTCTCTCAATTTTCTCTCAGTTTGCTCTCATTACGATTTTCGACTTCTTCTTTGTGTGAATCTCCTCTGA
TTTTGTTTTCTTTGGGATTTTCTCTGTTCGTTTCAAAACATGACTTCTCTTGAAATGGAAGTTCACGTCAGTGGAAGGGG
ACTCTCTCCATCAGAACCAAACTCAAACTTAAACCAGTCATCATAAGCGTCGAAAACATATCTGAAGAGATCATTGAAGA
CCAAACAACCGGTCGCCAAACCCGCCGGACTCAGGTTTCAGAACCTTTTCTCATCAATATCAATCTCTGTAGTTCTAGTC
ACGACCACATCCGAACGCTTCTCCACGATCGATTAGTCGGATACCCCTTTTGGAGTTACTTGTGCGATGACTTAGCCACA
GAGATCTCAACGGCTGCAATAGACTTAGGTTTTGGGCGCAACGGCTTTACCTTGACCGTGGACGCTACAGTTACTTACCT
GACCGTCTCCGTTACGTCAGACAACGAGAGATCATTGAGG
>AT4G12210.1 | chr4:7281920-7284919 REVERSE LENGTH=3000
TTACGATAGAACTACTCACACAAAAAATTCTGCATAAACCCAAACGATTAAAACCCACATGAGATTAATCGAAAATCAAC
AAAAAAAAAAACAAAAATCAAAACCTCAAAAGCTCGAGATTAAACCTAATTTAGTAGCCGAATAGAATGCAGAATCGAAA
ATTCATCAAAAGTCAAAGAGAGAGAGAGGAAGAAGAAACATACGGGAATCTTGTGAAGAGGAACCTGAGATTTAAAGTAG
ACGTAATCTCCGGGCGTCGAAGAGACGCCTTTCATCGCCGATCGGAGATTTTCAACATCCGATCGAATTTATGTATTTAA
TTTCGCTTTTGCTCTTCACGAACAACTTTGCAATTAATCTTTTTTATTTTTTTTTGCTCTGATTTTCGATAGGAATTATA
TAACGGCGAGATAACAGAGTCTCCTATATCAACTGCCTGTCAACGTTGACGCCGTGAATGGTCCGTGATTGTAGCAGTCA
TTCTCAGTTAACGACGTAAAGTATGTAATAATTAATGGTCATCATGTGACTCATCAACATCTATTTTCACATATGTTTTG
ATTAGATTTCGGTATGAATCAATTTCCAAGAATATTTGGATTTTGATATAATTTCTTTCATTTTATTGATCTGTCTTTCC
CAACCGAATTACCCATATTTTTAATATATTTGGAATAATTGCAGAAAAATGCACAAACTTTTCTTTATTTTTAATTTTTC
ATAGTGCAAATGTAAAAGTAGATAATTTAGCACGAAAGATTCGTATCAAACCGTATTATACCATATATGTAAACAATATT
TTTTGGGATTAACTATTTTGAATTCTAATTAATATCGGTTGCCAAAAATATAAAGATCTATTTTACGTACTACTCTTAAA
ATTAATCGAGAATCAGTTAAAAGAAATAAGTAACATATATCCACCTGGAATTAACATTGTCTCCAATATTTAGTAAATTA
TCGACCCAAAACACATGGAAAAAAGGAAACTTCTTAAAGAAAAGGAAATTTGTTTGATGACAAGAAAAAAGGACACTAGA
ACCTGAAATATGTGACTATACTACGTAACCCTAAAGCTATTCACAATTCTCTTCTCTCTCAATTTTCTCTCATTACGATT
TGCGAAGTCGTCTTCTTCTCTGTTTGAATCTCTTCTCTGTTTTTCTTTTCGTTTCAAAACATGAAATATTGCAAAGTGGA
ATTACGCTTCATCAACCAAAGGAAACTCTCTCCATCACAACCAAACTCAGTTCTCGTTTTCATCGAAACCAAATCTGAAG
AGATCTTTGTAAACCCAACAACCGGTCACCAAACCAGCCGGTCCACTCCGGCTTCACCATCTTTTTTCGATACTATCAAT
CTCTGTAGTTCTAGTCACCACCACATCCGATCACTTCTCCGTAGTCGGTTCGTTAGCTACCATTTTTTGTGTGATATCTT
AGCCCCAGAGATCGCGACGGAGGCAATCAACTTAGGTTTTGGACGAAACGGCTTTACCTTCACCGTGGTCGTCACAGTTA
CTAACCGGACCGTCTCCGTTACTTCAAACGACACAGAAATCATTGAGAATGGTTCTACTAGAGAGGATAAAAGCAGAGGA
ATTAAAGAGTTCGAACATGGAAACAGAGTCGTGTTCCATCTGTTTCCACGATCTCTCCAGTCCGAAACCTAGCGATCTCC
CACGCATGACTTGTTCTAAGAATTGAAAGTATTAGGGTTTCATCTACTGATTGCATAACTTGTGTCACACGTACGCTCTA
TATTGGGGAAATTTTATGTGATTTTGTTTATTAAGGTTTCAAATCTAATTTTGTTTCATTCGCTCTGTGCTTCCAGAAAT
TGAATGTAATTTTGTGCTTTTAAGGGTTTTAAATAAGATCATTGGACCATCATTAATGGGAGGTTATTAACAATGGCTCT
TAGCAATAATTTAGGAATAGATTTTGAAAATTTGGTAGTTAAGAGTTTGGGTAAGATTTTTAAGTTTAGTCATCCTCAAT
GATAGTATATTAAGTTAGGATTCTTAAAAAAAAAAAGATATGATTTTGGTTTATGTGTGGTTTTGTGGAGAGAAGGAATA
TATGCGATGAAGTAATTGGTGGTGTTTGGTGTATTGACACAAAGATATAAAAGAGATTCATAATTGGTATTTAAGAGTTC
ATAATCAAAACAAATTTTTGAGAAAAAAATGATTGCTTTCTGCATTTTTAGAGTTAAAAAGCTAGACTTTGAGGCTGAGA
CCTACTTATATTGTGTTACAGGGAGTGTATTGAGCTAAATATGGCTATAATACAATTTGGAAGTACATGTGTTGCTCAAT
AAAGTATTCGTCCTCAATTTGCAGTCAGAGCTTATTATCCCAGCAGAATCTAATCAAGTCGCCAACAAAAGTATGATTTT
TAAGTCTCTGGATTGCATTGAGTTCTTGACATAGAGGTATTGAAACTAGTTTGATTTACTTTTCTGTGGCTTTAAGCCTT
TCAAGGATTTTGATTTGTTTTCATTGCACATCTTAAGATATTAGTCTTCGTAGAATGAAGTTTGTATTTTCCCATGGCCC
ACACATAGTTTGCCACATCATCGTCTCTTACCATCATTTTTCGCCTCTTGTATAAGAGGCCCTCTTAAGTTAATACATCC
TTTAGCATTTAATTTTATTCTCAAATTAATTTAAGAACCCACTAAAAACTTACCAATAATTATTGCTAAGTCTTAAACTA
ATAAGTAATAACCAAAACCCCTTCAAATCAAACTCTACAAATAAAACTGTTAAAAAGGAAAAAAGGAAACTTCTTAAAAA
AAAAGGAAATTGTTAGGTGACAGAGAAAAAAAGGAAACTAGAACCTAAAATATCTGAACGTTGAAGACGCGTATATATAT
CCTCACTACGTAACCCTAAAGCTTCACAAATTCTCTCCTCTCTCAATTTGCTCTCGCTAGTCACTACGATTTGCCAAGTC
TTCTTCTTCTACTTCTCTGTTTCTCTTTCCGTTTCAAAAC
>AT4G12220.1 | chr4:7283740-7286739 REVERSE LENGTH=3000
TACTTCAAATTTGGCTTTAGATACTGAGTAGATATGTACCTGTAGATGCAAATTGACTTCGTCGGGCCGTGATAGGAATG
GGAAATCTCCTCCACTCTTTAAGTAAGCTCTCCTTGCTTCAGGATACCTCTCTGTTAGTTCATCTTTAAGATGTTGTGGT
ATTGCGCAGTAATCATTTGTCTGATTTGGAAGACATAACAGCATTGTTAGACAACGATAAAATTACTTGCATTGATAATA
CGAAAAGTCCCGTATATAGCTAATCGAAACCTACATCCATTATAGTAACTGAAGAATCAGAGAGTAGTAGAGATCCCACG
GAAGCAGCATCCACAGTTAAAGTTAACCGGGAAGCCAAATCATCTTTCGACAATGTCTCCACCTAAATCAGAGTAAACCA
AAGAAACCGAGCTGGTAAGTTTATCTAAAATTCCTTGTCCACATGTTATTCAGATCCGTTCAAGAAAATATCATAGATGA
AATAATCAGGATAGCAACCTGAGAAACAGCAAAGTCGACAGAGTCAGCTATAAAGGGTTCATGAGGTCCGTCACGAATTC
CTGTTAAGACGTATCGTTTAAGCAAAAAAGAAGGGGTCCAACTGACACTGCACAGAGCATCACGAAAAGCGTTGAGAGTC
AGTACAAATACTTAGGCACAAACAATAAAAATAAAGAAGGAATAATCGTATAAGAGAGACATACAAAGGAGCCCATGGCA
TTGCAGTAGCAAAAGTACGAGTATCCAAATATGTATTTGATAGAACTAATGATTTAACCCGCCTTGGACGGTGATGAGCA
AAGAGTTGTGCTAAGAAGCCTCCAAGGGAAGTACCGTAGAGATGCACCTATTAAGAATGGTCAAGTACAATCACTTACAA
TGCCATATATTTCCGCACCAATAAAAAAATTTAGGAACTTAGATGGTGATTTGTAACTTAAAGAGATCTTACGTGATGAA
CATCAATGGTGTCCAAGAACTTCTCAAATGCTTGAATCCACTCATGATAATTCCAAACCCGTGGAATATCAACTGAGATT
ACCCGATAACCCTGGAATTGCAGATTTAACAACATAAGTTCAACATTTTTGGAGATATCTAATCAGTCCCCAAGGATCAC
ATCAACACATAAGCATCTAAGTTACCATATCCTAACAAATGTTTAAAGCTACCTGTGATTAAGAAAAGATTGTTTGCAGA
TAACTGTTGAAAGACTAGAACTTGACAAACCTTCATAGAGAGTGCCATAATCTGTTTATAGTAAACATCTGCAGTTCCTG
CAATTCCAGGAATACATATGAGCGGAGGAACAGTCTTTGGACCAAAGTCATAGTAACGCCATTGCTTTGTCCCAATCTGC
AGTTAGCATGCACATAAAGCTAGATATTTATAAGATTGTTTATGCTCTGAGCAAATGACATTCCAAGAAAAAACAAAAAA
AATGAAATCTTTCATTCCGAAGCTTGAAACAGTGGACATACATGTACAAATGCTTAACAAATCACAGTTTTCCAAACTCT
AAGCAACACAACCCGAACAAACATTACATCTATAGAGCCATTCAATAGTTGCTTGGGATTAGTAGAGCTAAGAACTAAAT
ATGCGAACATAAACAAAGACAAATCACTAAGTGTGTCACAGGCTACTCATAGATCAAATCAAAAGCAACACTAAAAGAAT
CTACAGAAGTTAAAAAGATCAAAAATGGAGAATACCCATCACTAAACTAAAGACTACCAAGTTCTTGCTTTTAGACAAGA
ACCCAAAAATTAAAATTCTAAGCATAAAATTTGAACCCAAACTCAGCAGGATAAACCCATTTACGATAGAACTACTCACA
CAAAAAATTCTGCATAAACCCAAACGATTAAAACCCACATGAGATTAATCGAAAATCAACAAAAAAAAAAACAAAAATCA
AAACCTCAAAAGCTCGAGATTAAACCTAATTTAGTAGCCGAATAGAATGCAGAATCGAAAATTCATCAAAAGTCAAAGAG
AGAGAGAGGAAGAAGAAACATACGGGAATCTTGTGAAGAGGAACCTGAGATTTAAAGTAGACGTAATCTCCGGGCGTCGA
AGAGACGCCTTTCATCGCCGATCGGAGATTTTCAACATCCGATCGAATTTATGTATTTAATTTCGCTTTTGCTCTTCACG
AACAACTTTGCAATTAATCTTTTTTATTTTTTTTTGCTCTGATTTTCGATAGGAATTATATAACGGCGAGATAACAGAGT
CTCCTATATCAACTGCCTGTCAACGTTGACGCCGTGAATGGTCCGTGATTGTAGCAGTCATTCTCAGTTAACGACGTAAA
GTATGTAATAATTAATGGTCATCATGTGACTCATCAACATCTATTTTCACATATGTTTTGATTAGATTTCGGTATGAATC
AATTTCCAAGAATATTTGGATTTTGATATAATTTCTTTCATTTTATTGATCTGTCTTTCCCAACCGAATTACCCATATTT
TTAATATATTTGGAATAATTGCAGAAAAATGCACAAACTTTTCTTTATTTTTAATTTTTCATAGTGCAAATGTAAAAGTA
GATAATTTAGCACGAAAGATTCGTATCAAACCGTATTATACCATATATGTAAACAATATTTTTTGGGATTAACTATTTTG
AATTCTAATTAATATCGGTTGCCAAAAATATAAAGATCTATTTTACGTACTACTCTTAAAATTAATCGAGAATCAGTTAA
AAGAAATAAGTAACATATATCCACCTGGAATTAACATTGTCTCCAATATTTAGTAAATTATCGACCCAAAACACATGGAA
AAAAGGAAACTTCTTAAAGAAAAGGAAATTTGTTTGATGACAAGAAAAAAGGACACTAGAACCTGAAATATGTGACTATA
CTACGTAACCCTAAAGCTATTCACAATTCTCTTCTCTCTCAATTTTCTCTCATTACGATTTGCGAAGTCGTCTTCTTCTC
TGTTTGAATCTCTTCTCTGTTTTTCTTTTCGTTTCAAAAC
>AT4G12230.1 | chr4:7281645-7284644 FORWARD LENGTH=3000
TCTGAGGCTAGGTCATCACACAACCAATGGTGGCTAGCGAATCGGGTACGGAGAAGTGATCGGATGTGGTCGTGACTAGA
ACTACTGAGATTGATAGTGTCGAGACAAGATAGAGTAGCCGGAGTGGACCGGCGGGTTTGGTGATCGGTTGTTTGGTTTA
CAAAGATCTCTTCAGATTTGGTATCGATCTCAACGATGACTGAGTTTGCATGTGATGGAGAAGAGAGTTTCCTTTGAAGA
TTGGTGAAGCGAAATTCCACTTTGCGAGAATTCATGTTTTGAAACGGAAAGAGAAACAGAGAAGTAGAAGAAGAAGACTT
GGCAAATCGTAGTGACTAGCGAGAGCAAATTGAGAGAGGAGAGAATTTGTGAAGCTTTAGGGTTACGTAGTGAGGATATA
TATACGCGTCTTCAACGTTCAGATATTTTAGGTTCTAGTTTCCTTTTTTTCTCTGTCACCTAACAATTTCCTTTTTTTTT
AAGAAGTTTCCTTTTTTCCTTTTTAACAGTTTTATTTGTAGAGTTTGATTTGAAGGGGTTTTGGTTATTACTTATTAGTT
TAAGACTTAGCAATAATTATTGGTAAGTTTTTAGTGGGTTCTTAAATTAATTTGAGAATAAAATTAAATGCTAAAGGATG
TATTAACTTAAGAGGGCCTCTTATACAAGAGGCGAAAAATGATGGTAAGAGACGATGATGTGGCAAACTATGTGTGGGCC
ATGGGAAAATACAAACTTCATTCTACGAAGACTAATATCTTAAGATGTGCAATGAAAACAAATCAAAATCCTTGAAAGGC
TTAAAGCCACAGAAAAGTAAATCAAACTAGTTTCAATACCTCTATGTCAAGAACTCAATGCAATCCAGAGACTTAAAAAT
CATACTTTTGTTGGCGACTTGATTAGATTCTGCTGGGATAATAAGCTCTGACTGCAAATTGAGGACGAATACTTTATTGA
GCAACACATGTACTTCCAAATTGTATTATAGCCATATTTAGCTCAATACACTCCCTGTAACACAATATAAGTAGGTCTCA
GCCTCAAAGTCTAGCTTTTTAACTCTAAAAATGCAGAAAGCAATCATTTTTTTCTCAAAAATTTGTTTTGATTATGAACT
CTTAAATACCAATTATGAATCTCTTTTATATCTTTGTGTCAATACACCAAACACCACCAATTACTTCATCGCATATATTC
CTTCTCTCCACAAAACCACACATAAACCAAAATCATATCTTTTTTTTTTTAAGAATCCTAACTTAATATACTATCATTGA
GGATGACTAAACTTAAAAATCTTACCCAAACTCTTAACTACCAAATTTTCAAAATCTATTCCTAAATTATTGCTAAGAGC
CATTGTTAATAACCTCCCATTAATGATGGTCCAATGATCTTATTTAAAACCCTTAAAAGCACAAAATTACATTCAATTTC
TGGAAGCACAGAGCGAATGAAACAAAATTAGATTTGAAACCTTAATAAACAAAATCACATAAAATTTCCCCAATATAGAG
CGTACGTGTGACACAAGTTATGCAATCAGTAGATGAAACCCTAATACTTTCAATTCTTAGAACAAGTCATGCGTGGGAGA
TCGCTAGGTTTCGGACTGGAGAGATCGTGGAAACAGATGGAACACGACTCTGTTTCCATGTTCGAACTCTTTAATTCCTC
TGCTTTTATCCTCTCTAGTAGAACCATTCTCAATGATTTCTGTGTCGTTTGAAGTAACGGAGACGGTCCGGTTAGTAACT
GTGACGACCACGGTGAAGGTAAAGCCGTTTCGTCCAAAACCTAAGTTGATTGCCTCCGTCGCGATCTCTGGGGCTAAGAT
ATCACACAAAAAATGGTAGCTAACGAACCGACTACGGAGAAGTGATCGGATGTGGTGGTGACTAGAACTACAGAGATTGA
TAGTATCGAAAAAAGATGGTGAAGCCGGAGTGGACCGGCTGGTTTGGTGACCGGTTGTTGGGTTTACAAAGATCTCTTCA
GATTTGGTTTCGATGAAAACGAGAACTGAGTTTGGTTGTGATGGAGAGAGTTTCCTTTGGTTGATGAAGCGTAATTCCAC
TTTGCAATATTTCATGTTTTGAAACGAAAAGAAAAACAGAGAAGAGATTCAAACAGAGAAGAAGACGACTTCGCAAATCG
TAATGAGAGAAAATTGAGAGAGAAGAGAATTGTGAATAGCTTTAGGGTTACGTAGTATAGTCACATATTTCAGGTTCTAG
TGTCCTTTTTTCTTGTCATCAAACAAATTTCCTTTTCTTTAAGAAGTTTCCTTTTTTCCATGTGTTTTGGGTCGATAATT
TACTAAATATTGGAGACAATGTTAATTCCAGGTGGATATATGTTACTTATTTCTTTTAACTGATTCTCGATTAATTTTAA
GAGTAGTACGTAAAATAGATCTTTATATTTTTGGCAACCGATATTAATTAGAATTCAAAATAGTTAATCCCAAAAAATAT
TGTTTACATATATGGTATAATACGGTTTGATACGAATCTTTCGTGCTAAATTATCTACTTTTACATTTGCACTATGAAAA
ATTAAAAATAAAGAAAAGTTTGTGCATTTTTCTGCAATTATTCCAAATATATTAAAAATATGGGTAATTCGGTTGGGAAA
GACAGATCAATAAAATGAAAGAAATTATATCAAAATCCAAATATTCTTGGAAATTGATTCATACCGAAATCTAATCAAAA
CATATGTGAAAATAGATGTTGATGAGTCACATGATGACCATTAATTATTACATACTTTACGTCGTTAACTGAGAATGACT
GCTACAATCACGGACCATTCACGGCGTCAACGTTGACAGGCAGTTGATATAGGAGACTCTGTTATCTCGCCGTTATATAA
TTCCTATCGAAAATCAGAGCAAAAAAAAATAAAAAAGATTAATTGCAAAGTTGTTCGTGAAGAGCAAAAGCGAAATTAAA
TACATAAATTCGATCGGATGTTGAAAATCTCCGATCGGCG
>AT4G12240.1 | chr4:7284895-7287894 FORWARD LENGTH=3000
TTTTGTGTGAGTAGTTCTATCGTAAATGGGTTTATCCTGCTGAGTTTGGGTTCAAATTTTATGCTTAGAATTTTAATTTT
TGGGTTCTTGTCTAAAAGCAAGAACTTGGTAGTCTTTAGTTTAGTGATGGGTATTCTCCATTTTTGATCTTTTTAACTTC
TGTAGATTCTTTTAGTGTTGCTTTTGATTTGATCTATGAGTAGCCTGTGACACACTTAGTGATTTGTCTTTGTTTATGTT
CGCATATTTAGTTCTTAGCTCTACTAATCCCAAGCAACTATTGAATGGCTCTATAGATGTAATGTTTGTTCGGGTTGTGT
TGCTTAGAGTTTGGAAAACTGTGATTTGTTAAGCATTTGTACATGTATGTCCACTGTTTCAAGCTTCGGAATGAAAGATT
TCATTTTTTTTGTTTTTTCTTGGAATGTCATTTGCTCAGAGCATAAACAATCTTATAAATATCTAGCTTTATGTGCATGC
TAACTGCAGATTGGGACAAAGCAATGGCGTTACTATGACTTTGGTCCAAAGACTGTTCCTCCGCTCATATGTATTCCTGG
AATTGCAGGAACTGCAGATGTTTACTATAAACAGATTATGGCACTCTCTATGAAGGTTTGTCAAGTTCTAGTCTTTCAAC
AGTTATCTGCAAACAATCTTTTCTTAATCACAGGTAGCTTTAAACATTTGTTAGGATATGGTAACTTAGATGCTTATGTG
TTGATGTGATCCTTGGGGACTGATTAGATATCTCCAAAAATGTTGAACTTATGTTGTTAAATCTGCAATTCCAGGGTTAT
CGGGTAATCTCAGTTGATATTCCACGGGTTTGGAATTATCATGAGTGGATTCAAGCATTTGAGAAGTTCTTGGACACCAT
TGATGTTCATCACGTAAGATCTCTTTAAGTTACAAATCACCATCTAAGTTCCTAAATTTTTTTATTGGTGCGGAAATATA
TGGCATTGTAAGTGATTGTACTTGACCATTCTTAATAGGTGCATCTCTACGGTACTTCCCTTGGAGGCTTCTTAGCACAA
CTCTTTGCTCATCACCGTCCAAGGCGGGTTAAATCATTAGTTCTATCAAATACATATTTGGATACTCGTACTTTTGCTAC
TGCAATGCCATGGGCTCCTTTGTATGTCTCTCTTATACGATTATTCCTTCTTTATTTTTATTGTTTGTGCCTAAGTATTT
GTACTGACTCTCAACGCTTTTCGTGATGCTCTGTGCAGTGTCAGTTGGACCCCTTCTTTTTTGCTTAAACGATACGTCTT
AACAGGAATTCGTGACGGACCTCATGAACCCTTTATAGCTGACTCTGTCGACTTTGCTGTTTCTCAGGTTGCTATCCTGA
TTATTTCATCTATGATATTTTCTTGAACGGATCTGAATAACATGTGGACAAGGAATTTTAGATAAACTTACCAGCTCGGT
TTCTTTGGTTTACTCTGATTTAGGTGGAGACATTGTCGAAAGATGATTTGGCTTCCCGGTTAACTTTAACTGTGGATGCT
GCTTCCGTGGGATCTCTACTACTCTCTGATTCTTCAGTTACTATAATGGATGTAGGTTTCGATTAGCTATATACGGGACT
TTTCGTATTATCAATGCAAGTAATTTTATCGTTGTCTAACAATGCTGTTATGTCTTCCAAATCAGACAAATGATTACTGC
GCAATACCACAACATCTTAAAGATGAACTAACAGAGAGGTATCCTGAAGCAAGGAGAGCTTACTTAAAGAGTGGAGGAGA
TTTCCCATTCCTATCACGGCCCGACGAAGTCAATTTGCATCTACAGGTACATATCTACTCAGTATCTAAAGCCAAATTTG
AAGTATACATATACTCAGTTTCGACAGCCGAATTTATATACTCCTAAGGCTCTTTTCAAGAAATTATGAACTTTTAAAGA
AACTTGAAACTTCTCTACCTATTTTTTAGATTTCATACCGTTGAAGGGATTTTTTTTTCCAATCAAACCGGTTTTATTGC
TTGGTAAAGGAACATCATGTTACTGCATCAAAACATTATATTCTTATGATGAATCTCACTCTTATGTTTTCAGCTACACT
TAAGGCGGGTAGGAGTAGAACCACGACCCGAAGTGGTTAAAAGCATTCCAAAAGGCGGCGCAGATGGCACAGACGGTAGC
AGCCAGAGCAAGAAGAAGAGTGATGAGGAGAAGGACGACCGTAACAACAATATGCCTCAAGACTCTGGAAGCTCATCTTC
AGATCAATCACCGACATTTCCAGAAAGTTCCGGAAGCTCCAACGATCCGCCTTTACCCACAGACACCATTCAGTTACTGA
GTTCATCATTGAACAACCTCATATTAGTTCAACTCGCTGGTGAAGTTTATCAGTCTTGTGTGGTTTTCACATTGTGTTAC
TGTACATTGGTTTTGGTTCACGGTGGTGGTTTTATCTCCAGACAATTGGTTTAGTGTTCTTTATTTATTTATTACCTCTT
TTGTTGTTTAAATCTTTTTACTTTTGGGTTTCTTTGATCTGTTTTGGTTTCTCTTGACTTTTTGTATAAGTTTGTAAGAC
AAAGCAAGAGTTCTCTGTATGTTTCAAGTTATTACACTTTTGGAAGAAAACTTTGGTTGGGTTTTGGGATTAAACCAATG
TGCTTTCTATTATTTACACATTTTGCTCTTTTAAAATTTAGTCGCTCATTATTTATTTGTTTTTATCTTTTACTGTATTC
AAAACAATAACAGTAATAACCTAATGCAGTAGAAATTTGATAATTTTCTATGAACAGTGGTGTGTTTTGTTCCCTAATAA
AGTTAAGGAAGAAAATTGTAACATTTACAAAGTTCAGGGTTATAGGTGTTATATTTTGTATTTCAATTCGTCTTCTTCTT
TGCTCCAGATTGAACTTACATGAGAATCGCCGAACTCTAATCGGATCCGGGTCGGGTATGTAATGTAAACCGGGTTTTTT
GAAGCCCCCATCTTCTCCGTCGATTTTAAAGATCCCGGCG
>AT4G12250.1 | chr4:7290849-7293848 REVERSE LENGTH=3000
CGAGGAAATGTACGAGCCCACGACCCTTCCAATTATCAAAAGCATTAAATTACAAATAAAGTGAACCTTCAAACTAACTA
AGAGAAATATCCAAAAATAATTGCTAGTGTGTTTGATTCTAGACAGAAAATGGAATTTGCTAAAATGTGCTTTGAGAAAC
TTTATGGTGTAGACACTTCAGAAGCCAAGGAGATGTATAATTCTGTTTATGATGTCATGAAGGCTATGCTGAAGGAGTAC
ACTGTTATTTTCAAGGGACCAAACACACAATCATCTCAGTCTAATCCGCCTTCATCTACTGCTGCCAGAGATATTTTTGC
ATGTGAGTTAGCTGAAGATAGTAATGTTGAGTTTGAAAGGATGGACAGGTCTTATAAAGAGATGGTTAATGAAATTAGGG
TTACTGATCCTAAAGATGAGTTAGATATATATCTGAAGGCAGAGGTAGAAAATCCTAAGACTCTTCCTGGAATGGAGTGG
GATGTCTTGTCTTGGTGGAGACTCAATAGTCAGAAGTATCCAGTTTTATCAGAAATTGCAAGAGATGTACTTGCAATGCA
AGTGTCATATGTCGCATCTGAAAGTGCTTTTAGCACCAGTGGTCGTCTTTTGGAGCCAAGTAGAAGCTGCCTTACTCATT
ATATGGTAGAGACTTTGGTTTGCCTTGAGCAGTGGTTGAAAAGTGAAATCAAGCTGAGTGAAAACACTTTTCTAACAAAT
ACACAACTTCTTGCTGATATAGAATTACTTGATAAGCTTGAGAAAGGTAACTTTATCTATGTAGTTTACTAGTTTTAGTT
TTAGATGTTGTTTGAAAACTCTCTTATGTTCTAACACAACTTGGGTGTTGATTGAATCTTTTTCAGAGTTTCAAACTGAA
GTGAATTTGGACTAAAAGACTAATCAAGGAAACGACTACAAGGTAACTTCATCACTCCATTTTGTTTTCTTTTACTTCTG
AACTTGGTTTATAGCTCAATGTTAATATACTAGACTTATGAATCAACGATCATTTCGTATTTGACTTTTACTTGGTTTAT
GGTTTAATGTTTATTATGGTTTTTTATTTTTCAACTGAGCTTATTTGGTTTTGATGTAACAGGAACAAGTCATGGGGAAT
CTATCATGTTTGGATGTTGCTTTGGATTTGAACTTCTTTCTTTACTTTGAATGCTTTGGATTCGATTCTAAACGATGTTT
TTATGTCTTGCTTTGGATTTGAACTTCTTTCTTCTATTTGAATGGTTTTATTTGGATGTTTTGAATCTTGCTTTTTGGGT
TGAACGTATGAAACTTTTATTATGTCATGCTTTATTGATTTTACTTTAAGTTTTTTTTATTACAAATTTACAGGTTTTAT
GGTATATGTGGTTAGTATCAAGTATGTTCGGGTATATTATAGTAGTTATAAACTAGTATCGAATAATATTCGGTTACTTT
TTGGATTTTTCAATGGAAGTACCAATACCTACCCAAACCCAAAATTTACCGGATCGAACCCGAACCGAAGTTTTCAAATA
CCCGAACGGGGTCTAAAATTATAGTTCCGAAAAATCCGAACCCGAAAAAATCGATCCGAACCCGAACCGAATACCCAAAC
GCCCAGGACTAGGAGAAAAATACTCCTATCAACCAAATGAGTGTATATCAGACGATGTGTACGGACTAGCTTGATAATTA
GTACAAGCGTCAAACAACAATTTTTTGAAATAAATTTAGAATTTTGTGCAATAAAAGCAAATTTCTTTGACCCAGCCGGT
TATGCTCTAGTAAAATTAGTTAATGATCGCTAGAAGGACAAAGTCAATCTTGATTTTGATAATATCCTAATCTAACCAGA
GTAATTACAAATTAACTGTATATGGCATAACCGATATTTTGGTAGTAATTGATTTGGCTCCTTATTACCATAAAGAAATA
GAATTTTATTATAAAGAGATCAATTTTCTGATAGGTTAACTATACTAAGCTGATTAATATCAGTGTTGCGTGATTATATG
GTATATTACGATTTGTATATCTTATTAAATGTGGATTATTTCTTAAAGCTTTTACTATGACACTAGGAATATATAACATT
AATTTTCGTTTGATGTCGAAAATAATGGTTAGGTGAGATATAACAATCATAAACTAAATTAAAATAATATTTAACTTATC
ACGAATATTGTTCACATTGCTAACATACTAGCATGTATCCACATAGTATTGTTCACATTATAAGTAGAAAATTCTTATTA
AAAAATAAAAAAATCACTACATTTTTTAATGCAATTTTATTGTTTACCTCCTAAAAAACAGATCAATTTCATAAAATAAA
AAATAACTCGTAATAAAATTCCTCAAAAATAACCGATTTTGTATTATTTACTTTTTTGTCAATCGATATAAATTAGAACT
AAAAAAAGTTAATCCCGAAAGATATTATTTATATATATGACATGATACGATCGATTTTATATCTATTTTTATCATTATTA
CCCCCGTTATTTCACATTTCTTATAACCTTTTGTTATTGTATAATTTTTCTTTTTATTATCAATCGGAACAAAGAAATAC
AGAAGTTAAAAGCAAAAGTAGTAAATATTATTAAACAATTATTGCGTGTAAAAATAGTGTATATGTGATCGTGTACAAAA
GTACATGCATAACATGATCAATATAGAATGCAATACAACTATACAAATGTCAACAATCTACAAACACGTTTTAACTTTGA
AAAGCAATCTAAAATTCATGAATCTAAATATACTCTCTGGCAGCTTTCTTATTACCATATCTTAAAGATTGAACCAAATA
AATAAATTTACATCATTAACCAAATTAAACCATCCACATTTAATTTAATTACAACAAGTAAGTAAAAGATCGTCTCTTTC
TTCTTTCCCGGAAAATCCTCTCATTTTTGACTTGCTCAATTTTGCTTCCTTAAGACCCAAAAATCCAAACCTAACCCTAA
TCGACATTTTCTCCGATTTCTAAATCCTCCTCCGGTGAAA
>AT4G12270.1 | chr4:7294808-7297807 FORWARD LENGTH=3000
CATCAGATGTGGGTTTGAGTAATATGATAACGTTTTCAAAAGAGATAGTAGAAACCAAAATGTTACCTTTACTGCCTAAG
AATCGTTTCATAGGTTATTTGGACTTTTTTTATTTTGAAACTAAAATTGTAACAACTCTTACTGTACAAGAAGATGCAAA
TGGAGATTTTCAATTTCATGGATGGAGTATGATTCTCCAACGAAACAATTACAAGACAGACGATATTATAGGATTTTGGT
GGGATGCCAATAACTCTAGATTTAATTTTTCAGGTACTCATGATCGCTTAGTTGATGGAGTGGATCTTTGCAACTTCGTT
TCTCAAATATGTTAGGTTCCTTATTTTATTTATTTAATTTTGCAAATTTGTCTTCTCGATATTGGTTCATAAGTTATTTT
TAGTTCTATCTTAATTATGTTTTTTAGGATCATCTTTTCTTTTTCAATTATAAATGGATATATTTGGTGTTAAGACAGTT
TGGAGTTGCTTATTCTCCAGATTTACCTATCTATGATTTTCGTTTTAACGAGTATAAATACTTTTGCTATAGTAAGGTTG
TTGATTTGATTATTAAAATTAACGAGTTTTTGATAATCATTGAGAAGAATATTCTCAAACGAAGTTTTTGTTGAACGTGA
ATCCATTGATCTCCGATAACAATAGAACTCTAAGATATGATTCTCTTACTTGAGATCTATTGATATTCAAGATTACTATC
GTAATTTATTCTGGTACACTAACTATTTACACCATTTTTAATAAATTAGATAAAATCACACAAACATGTTTATATTTGGA
CCTTCACTATGAATAAACTTGGTTTATTTGACTAATATTTCACCATATAATTTTCAAAAATTCGATTTCAAAAAACTATT
AGTTCAAACCAAACTTGGTTGTAGGATCTGAAGACTTGTAGTTAGGTTGTTTGGTTTGAACTATTATTTTCCAAGATAAA
AGTAGATCTCTTTTGATTTGAATATGTGGTTTGATTAAAATATTATCAAAATCAAAATTGACTTTGTCCTTCTCACGATC
ATTAATTAATCTTACTAGAACCGTTAGAGCAAAACTGGCTGGGTCAAGGAAACTTGCTTTTATTGCACAAAATTCTAAAT
TTACTTCGAAGACGTGTTGCTTGACGCTTGTCGTTACTTCTGATAAATGATTTTGAGTAAAATTCAACTAACATTAAGGT
TGTGATGCTTCCTATATAACAAAGGAAGTCTATAATAAAATCCAAACGAAAAGCCATAAAATTGACTAATCTAATTCCCA
AAAGTTTTATATTTGACTGCATATTGTTTTGGAATTTTATAGTTTTTTTTTTTTTTTTCTCCTTGCTAGTTGCTACCATC
GAATTCGAAAAAAAAAAAAAAACGAAAAAAAATACTAAAGTATCTTATTTTTAAAAATATGTTCTCTTGTTGAAATAAAT
AGGGGAAATAGCCTCGCCACGTTTTTACGCAACCTTTGCTTTGACTTTAAATTTCATATCACACCATACTCTTATTTCTC
TTATGGACTGCAATATTTTAGTTTAAAATTTAAGTAAATGTATAAATGAGTGATGGTTAAAGAAAATAACAGATAAAGGA
ACATGACTTGTTTTTTAATCCAAGTTAAAGAGTATATATATATATATTATTTCTCTAACAAAGTTAAAAGTGGTTAAAAC
TCACATGAAACCTAAAAAGAATCTACCAACTCAACCATATTGTCTTATGATTCAATCCCTAAGATTCATTTCCAAGCAAT
ATATTAGATATCTCATATGTAAGTGTATATAATATATAATATATATAGATGATCAAAATCAAAATTTAGGCATTGAAGAG
ATTGTGTATCAGTTCATGAATAAATTGGAACCTACCATTGTCTCTTTCGCCAACTCTAATGCCAATTTTTTTTGGTTTGA
TTCTCTGGTGAACAATGCAGCATATCTATAAGTACCTTTATAAATCATCCTTCCAGTTTTTATACTAAAATGATTACTTA
TGTCTCTCCTCTTTTGTGCCTTCTCATCGACTACCTTTCATTATGTAAACACTTAAAAGCTAAGCCTGAATTTTATTTAA
GGCAGGTAAGTTAGTATTGGGCTTTAAATATAATTAAGTGGGCCTTGGACCGTATATCGACAAATCAAGTGATGTCGTGT
GCTTCGTAAAATTCCCACATCGCTTGTCTAGAAACGTAACTTAATGTATATATTTAGACAAATCATTACGGTCACAGTTA
TGTTTACGTACTTGTCACTTGTTCTCATACTATGATGTAGTTGTCTAGTTGATCTCAGTTATGTTTCATGAATTGATACG
TTTTTAATCAAGGTGACAAGATTAATAGAGATTAACTACCTCTACACAACTGGACATTGGACAATTCAGATTCAAGGTTG
ATATCCTTAAAAACACCAATACACTCCTCTATAAATATTTACGTACTTGTCACTTGTTCTCTTTTTATTGGTTATAAAAT
TTTAAAAATTTTTAAAAAATAAATAAACTAAAGGGCTCTCTAAAGTCTAAACTACATTACAAATAATATATTATTGTATT
TTAAGAGACACTCTCCATCCATTGATGGAGATGATGTTATGGTTTGATCAAGAAGATATCAACTACAAGACATTACGCTT
CTAGTTAAAAATAGTTGGTCAACTTAAAATCACGTTGCATGTCTTAATCACGTTGGTCATATATTCCCAATTGCCCTCAA
ACGTCAAACATTGAACATCATGTCCGTGATTCTAAAATCTTGTAATGTTATTTTGGCAAATTTCCTTCTTAAAACATGAA
TAAAAAAATCAAGAAAATTTACATATCTCAGACGGTTCTTCTCGTGTGTTTTAGTCTTCTAAGCACCAATGCCAATCTTA
GTGGATCTGGATCTATCCAAGTAGATATGAATAAACAATACAAGTCTACCACACACACAATCACACATTACTCAGCTAAA
CCAACTGAGATCTAGAGAGAGTAAGAGTGTGAGAACTTTC
>AT4G12280.1 | chr4:7298769-7301768 FORWARD LENGTH=3000
GGGCAAATTGGGAATTTCATTTAAAACCAGACCCGAGAGCCGGTCTGATTATGTCCCAGGTCAAAATACACGACCCGGAT
ACACAAGAAACACGTGAAGTGATGTACAAAGGTTTCGTGTCGGAGCTTTTTGTTCCGTACATGGATCCATCGGAAGCTTG
GTACTTTAAGACTTACATGGACGCAGGAGAGTACGGGTTCGGGTTACAAGCCATGCCGCTGGAGCCAGTGGCGGAGCCAA
AAAACTTATTCATCGGGGTCAAATGTTTTTTGAAAACAAAAATAAGAAACTGAAGCAAAAAAACTATAACATTGTTAGAT
TAAGGACGAATAAATATTAAAATTTTAGGTTATTTTTTTATATCAATGGGCTTAATATTTACTCAAAACAAATTTTATTA
GACTTAGCACAATATGTATACAAATATTGTATAATTATTGGGCTTAAAATATTATAGTTATGTAACATAAATTTGATAGG
GGTCAATATTATTATTTTATTGGGGTCAATTTCATAGTTTAAATAAAATATCAGCTACTTTTTAAAAATCCACCGGGGTC
AATTGACCCCTATACTTGTGCATTCCCTCCGCCCCTGGCTGGAGCCGCTTAATGATTGTCCAAGAAACGCCGTTTATATG
GACGGAACATTCGCGGCGGCTGACGGAACGCCATATGTGAGAGAGAATATGATTTGTGTGTTTGAGAGTTATGCCGGAGA
TATTGCGTGGCGTCACACCGAGTATCCCGTCAACGGTATGCCGGTGAGTTCTCTTTGCTTCTCATTTAAATATAAGCACT
AAAACAAGTAAACATAACAAATCATGGGTTATTATTTAAGGATTTGTGCAAAAATATTCTTCAAATGGCTAATTTTTGTA
ATTTTACAATTCTAAAAATACAGATTTATCCTATAAAATTAAAAATAATACTCAATATAACCCTTATACATATATTGTCA
CGATCCAAATAAATCTACATTTTTAAAAAGTAGTTTTTGAAAATCAGAATTGACCTAATAAATAATTATATCTTTTTAAC
AATTCTAAAAATCACCTTTACAAGTATTCAATGGCCAAAATCTACCAAAAGGGTAGTGGTCTATCGATAATACAAGGAGT
TTGTTCTTTTGTACCCTCGGTTCAATCTCTCTTTAGAACTGAGAGTCATTCTTTAAATCAGAATGAATTAAAAGTTGGCT
CCGGATACCAGAAAAGATTATAACTAATTATCTGGAACTCTCAAGCACTTTTTTTTAAAAAAAGGCCAAATATCTGTTTA
CATAATCATTTTCAGAATTACCTACTGATGTGATTCCCAAAATTGTAACCAAAATTGTAATTTTCAAAAATAATAAGTTT
ATGATGAGTTACTAAAAGGGTATCTCTTAAACAGTTTAATAAACTTTTATAAACTTAAGCAGTCAGAAACTTAAAATTTG
TGATATTTTTTGAATTTTTTCTGTTGTGATATTTTTGAAACAGCATCCTACATTGACTCCTAGACAGATTTCTAACATTC
GTTTTGTACTTCTTATTGCATAAAAATACATGTCAACATTTCTGATATAACTAAAAGTCTAAAACCAATATCTAATGAAT
AAATCGATTCTTAATTAGTTATTTATATTTTTTTGTCGATTGAGGGGGCAATGCCCCCTACTATTTATTCAAAAAACTTA
TAAAAAATTACAAACGAATATTGCGTGGGAACGAGGTTCCAACAGAATCCTCTACCATAATCGAATTGACAGAAGCCGGA
CAATCATCCAATAACTGCAAACCAATCGGTAAAGTGAACGCATAGTTTGCTAATCCGTCCGCGAGGCGATTAGCTTCCCT
ATACACATGTGTAACCCGGACTAACCAGTCCCTTGCGATAAAGCCTTGGCACAAACGTACCAGGAAAGCCAGTGGATGCG
TATCCCTTATCCCTGACTGTAGAAACCCGACCACCAACTTCGACTCAACCTCCAACACCACCCGCCGTACCCCTCTCTCC
CAAGCAGTCACCAGCCCATAATATACTCCCCACAGTTCAGCTAAGGGAGCTGAACACACTCCGATGTTAAGCGCAAACCC
TCCCAGCCAACTGCCCTCCCCATCCCTAACCACACCCCTTGCCGTCGCGAACCCCGGATTTCCGTGTGAGGCCCCGTCCG
TGTTCACCGTTGCCCATCGTTCGCTCGGCTTCTTCCAAACGATCTGCCTCTCCACTCTTTCTCCCAAATTCCTGCCCGCA
TTGACTTTCAAGTACGCCGCCCCAACCTCCGCAGCCATGTCCCGTACAAACCGAACCCGATCCCTACATGGTCTCAACTC
GCCAAACACATTCATGCATCTCCATTTCCATCCCCACCATATCGACATAGCAAACAACGTAGGCCACCCTCCCCTACTCG
GATCCTCTTTCTGGTGTAGATTCTCATAAAGCCATTCCAAGAGAGATCTTGTGAAGAACCTCTCACGTTCCCGGGCAGGC
ACTAACCGTAACCAAATACCACTCATTGCTGGACAATCCCGAAGGACATGTATAATTGTCTCCTTCGCTCCTCTACACAC
TTGGCAAACGTCGGTATCCCCCATGTGTCTCCGAGCTCTCTCCACATTCGTTAATATAGCCTGGTTCCCTACAAGCCATA
AAAAAACTCGTACCCTTTCCGGAGCCAATACTCTCCATATCCTGGAAAAGAAACGCTCCATGTCCTGAGTCTGCGATCCC
TCCTCCATGAGTAGAGAATAAGCCGACCCCACTGTAAACTCTCCATTCTCCGTACCAGACCATGACAGAGTATCCGCTAC
TCCGGGACCGCCTCCCAACACGACCGCAGTCAATCGTAACAGCAGCTTCTCCGGTAAGAAACACGAAATTCTGCCCATGT
CCCAACCAACACGAAATTCTTAATTAGTTATTTATAAGATTGAGATTTCACCGGGGCAGAAAAATGATTAATTGTCATGA
TTTATGAATAAAAGAAAAAAGAAATCTACTTACACTTAAA
>AT4G12290.1 | chr4:7301434-7304433 FORWARD LENGTH=3000
CAATACTCTCCATATCCTGGAAAAGAAACGCTCCATGTCCTGAGTCTGCGATCCCTCCTCCATGAGTAGAGAATAAGCCG
ACCCCACTGTAAACTCTCCATTCTCCGTACCAGACCATGACAGAGTATCCGCTACTCCGGGACCGCCTCCCAACACGACC
GCAGTCAATCGTAACAGCAGCTTCTCCGGTAAGAAACACGAAATTCTGCCCATGTCCCAACCAACACGAAATTCTTAATT
AGTTATTTATAAGATTGAGATTTCACCGGGGCAGAAAAATGATTAATTGTCATGATTTATGAATAAAAGAAAAAAGAAAT
CTACTTACACTTAAAATGGAAACAGTTTATACTGTGAGATAAAGAGATTGATTAATTACGATTTAAGTAAAAGAAAGAAA
AATAACTTTGAATTGTGAATTGAATACAACAAAAACAATATGCACGCATTACAAATATTTAGTCTTGTTTTTTATTAGCC
GTTAAGGGAAGTGAGACCAAAGGTGACACTTGTGGTACGAATGGTAGCTTCAGTGGGTAACTACGATTACATCATTGATT
ATGAGTTCCAAACTGATGGGGTTATGAGAGCAAAGGTACTTTCAATATTTGACTTTTATCTCATTTTGACAAAAACAAAT
CATAAAAGGTTCCGTATTGAAAATATTTTACTTTTGGTAATATCAACGACAGGTTGGGCTTAGTGGAATGTTGATGGTGA
AAGGGACAACGTACGAGAACAAGAACCAAGTGAAGAAAGACAAAGAAGGTAATGAAGAAGAGCTTTATGGCACGATTCTG
TCCGAAAATGTAATTGGAGTTATTCACGACCACTACGTCACTTTTTACCTTGACCTCGATGTCGATGGCCCGGACAATTC
CTTTGTTAAAGTGAACCTCAAGAGGCAAGAGACGGCGCCAGGTGAGTCACCTAGGAAAAGTTACATGAAAGCAGTTAGGA
ACATTGTGAAAACCGAAAAAGACGGTCAGATCAAGCTTAGCTTGTACGATCCATCAGAATACCACGTCATTAATCCTGGT
AAAACAACTCGAGTTGGTAACCCGACGGGTTACAAGGTTGTCCCTAGAGCCACAGCAGCTAGTCTACTTGACCATGATGA
TCCACCGCAGAAGAGAGGAGCTTTTACTAATAACCAAATTTGGGTTACTCCCTACAATAAGTCCGAGCAATGGGCTAGTG
GTTTATTCACTTACCAAAGCCATGGTGATGATACTCTTGCGGTTTGGTCCGACAGGTGATTAGTTGCAAAGAATTACCCT
TTTTATTAGTTATATTATAGTTAATATTGTTACGATTGATTTAGTGTCTTTATTTGGTGTGATGCAGAGATAGAGATATA
GAGAATAAGGACATTGTGGTGTGGTACACGCTTGGGTTCCATCACATTCCATGTCAAGAAGATTTTCCGATAATGCCCAC
TGTTTCTTCAAGTTTCGATTTGAAGCCCGTAAATTTTTTCGAGCGCAATCCAATCCTTAAGGCCGCTCCAAACTTTGAAT
ATGACCTTCCGGTTTGCGGAGCCAAATCTGATTCTGCTTGAGAAGAATAAAGAACCAACAAAAGAAATTATCCAACTTTT
TGGATCTTATTGGCAAAACTACAAATCAAGTTACATGATATTCACTTTCCTATGTGTTATTGGCGAAATCCCAACTCCTA
CAAAACTTATAAGCGCAAAAATAGTATATAACATGTCCAATTCACACCGGAATGTTAATCTCAAGGAATTGTATTTTCTC
CTAGAATCACTACTTTTGTGATAGAAGACTTTTTTTTTGTCAACCTTGATAGAAGATCTTGATAAGATTTTTTGTTTTTG
TTTTTGGCATTGATAACACATTATTCTTTCCTAAAAGAAATTAGTACTCCCCTATATCTCAGTCAATTTACTAATGTTTG
ATCTTATGTTTGTATATCTTCTCAAAGCTTGATCGTATCTTTCTCTTAATTTGTATCTCAGTGTCATTTTATCAATTAAT
GCTTGATTGTATACGGAGTATTGGTATTTAACATAATTTTAATGTTCACTGTGTGAATCTAAGTAAATCAACAGTCCAGA
GACTCAGATTGATAATGCTACTACCTAATTCCTTGACGTAACAAATGCTTATATCTCATCTAAGAAATATTCAGTCGAAA
ATAAAGCATTTCCATCACTCTCTGCTCATAAAACTATCACAATAGATATTGACAAAAAAAATGGGCTTCTGCCTTCTGTT
AGATTTATCTATCAAACCAACTCTCCGAAGTGGGCTTCTAACAGAGAAACAAGACATGGGCCACAAAACAATTAAGCCCA
CTCAGAAGCCCAAGACGAAAACTGTGCAACGGTCGTCTTCAATGTTTCAGCATAAAGACAAAGGGAACAAAACTGCAGAG
ATGACGAAAGCTTGTACGGAGGAGATAGCACTCTCCAATCAATTCTCAGCCCTTGATGGCTTAGAGACATCAAGATGAAG
ACATGTGTAAGGGTTTATCTAGGGTTTTAGTTCACATATGTCCTTGTATAAAAACCCAAACAATAGCCGCTTGTAATCTC
TAAGAAGCAGAATGAATGAAAACCAAAACTTTTCATAAAGATTTATAAACTTCTTCATTATCGACATCATGAGCCTCTTG
GGCCTTCATCATTCTTCAAAATCATACCATAGTTTATAGTTTTTACTGCGTACCACAAATATGGCACCGTACATATATCA
TTATAGGTTTCTAGGAGTTGACAAATGTTTAGTCCTCCATTTTTCAATCGTCAAAGATAAGATTCCTTATAATTCGTGTA
CATAATTGTTTTTTTATATATACCATAGCATGTGGTAGATATTTTATTTTCGGGATTGATATTTGTATATCTCTTTATAC
TGTGAGTGTGAGGTGACGGTACTTAGTTAAGGCTCACTAGTTTCTTTAAATTCTATATAATACGATAACAATTCCTATGA
TCTTCACTCTCCAAAGAACCAAAACAAAAAAAAAGTTGAC
>AT4G12290.2 | chr4:7301434-7304433 FORWARD LENGTH=3000
CAATACTCTCCATATCCTGGAAAAGAAACGCTCCATGTCCTGAGTCTGCGATCCCTCCTCCATGAGTAGAGAATAAGCCG
ACCCCACTGTAAACTCTCCATTCTCCGTACCAGACCATGACAGAGTATCCGCTACTCCGGGACCGCCTCCCAACACGACC
GCAGTCAATCGTAACAGCAGCTTCTCCGGTAAGAAACACGAAATTCTGCCCATGTCCCAACCAACACGAAATTCTTAATT
AGTTATTTATAAGATTGAGATTTCACCGGGGCAGAAAAATGATTAATTGTCATGATTTATGAATAAAAGAAAAAAGAAAT
CTACTTACACTTAAAATGGAAACAGTTTATACTGTGAGATAAAGAGATTGATTAATTACGATTTAAGTAAAAGAAAGAAA
AATAACTTTGAATTGTGAATTGAATACAACAAAAACAATATGCACGCATTACAAATATTTAGTCTTGTTTTTTATTAGCC
GTTAAGGGAAGTGAGACCAAAGGTGACACTTGTGGTACGAATGGTAGCTTCAGTGGGTAACTACGATTACATCATTGATT
ATGAGTTCCAAACTGATGGGGTTATGAGAGCAAAGGTACTTTCAATATTTGACTTTTATCTCATTTTGACAAAAACAAAT
CATAAAAGGTTCCGTATTGAAAATATTTTACTTTTGGTAATATCAACGACAGGTTGGGCTTAGTGGAATGTTGATGGTGA
AAGGGACAACGTACGAGAACAAGAACCAAGTGAAGAAAGACAAAGAAGGTAATGAAGAAGAGCTTTATGGCACGATTCTG
TCCGAAAATGTAATTGGAGTTATTCACGACCACTACGTCACTTTTTACCTTGACCTCGATGTCGATGGCCCGGACAATTC
CTTTGTTAAAGTGAACCTCAAGAGGCAAGAGACGGCGCCAGGTGAGTCACCTAGGAAAAGTTACATGAAAGCAGTTAGGA
ACATTGTGAAAACCGAAAAAGACGGTCAGATCAAGCTTAGCTTGTACGATCCATCAGAATACCACGTCATTAATCCTGGT
AAAACAACTCGAGTTGGTAACCCGACGGGTTACAAGGTTGTCCCTAGAGCCACAGCAGCTAGTCTACTTGACCATGATGA
TCCACCGCAGAAGAGAGGAGCTTTTACTAATAACCAAATTTGGGTTACTCCCTACAATAAGTCCGAGCAATGGGCTAGTG
GTTTATTCACTTACCAAAGCCATGGTGATGATACTCTTGCGGTTTGGTCCGACAGGTGATTAGTTGCAAAGAATTACCCT
TTTTATTAGTTATATTATAGTTAATATTGTTACGATTGATTTAGTGTCTTTATTTGGTGTGATGCAGAGATAGAGATATA
GAGAATAAGGACATTGTGGTGTGGTACACGCTTGGGTTCCATCACATTCCATGTCAAGAAGATTTTCCGATAATGCCCAC
TGTTTCTTCAAGTTTCGATTTGAAGCCCGTAAATTTTTTCGAGCGCAATCCAATCCTTAAGGCCGCTCCAAACTTTGAAT
ATGACCTTCCGGTTTGCGGAGCCAAATCTGATTCTGCTTGAGAAGAATAAAGAACCAACAAAAGAAATTATCCAACTTTT
TGGATCTTATTGGCAAAACTACAAATCAAGTTACATGATATTCACTTTCCTATGTGTTATTGGCGAAATCCCAACTCCTA
CAAAACTTATAAGCGCAAAAATAGTATATAACATGTCCAATTCACACCGGAATGTTAATCTCAAGGAATTGTATTTTCTC
CTAGAATCACTACTTTTGTGATAGAAGACTTTTTTTTTGTCAACCTTGATAGAAGATCTTGATAAGATTTTTTGTTTTTG
TTTTTGGCATTGATAACACATTATTCTTTCCTAAAAGAAATTAGTACTCCCCTATATCTCAGTCAATTTACTAATGTTTG
ATCTTATGTTTGTATATCTTCTCAAAGCTTGATCGTATCTTTCTCTTAATTTGTATCTCAGTGTCATTTTATCAATTAAT
GCTTGATTGTATACGGAGTATTGGTATTTAACATAATTTTAATGTTCACTGTGTGAATCTAAGTAAATCAACAGTCCAGA
GACTCAGATTGATAATGCTACTACCTAATTCCTTGACGTAACAAATGCTTATATCTCATCTAAGAAATATTCAGTCGAAA
ATAAAGCATTTCCATCACTCTCTGCTCATAAAACTATCACAATAGATATTGACAAAAAAAATGGGCTTCTGCCTTCTGTT
AGATTTATCTATCAAACCAACTCTCCGAAGTGGGCTTCTAACAGAGAAACAAGACATGGGCCACAAAACAATTAAGCCCA
CTCAGAAGCCCAAGACGAAAACTGTGCAACGGTCGTCTTCAATGTTTCAGCATAAAGACAAAGGGAACAAAACTGCAGAG
ATGACGAAAGCTTGTACGGAGGAGATAGCACTCTCCAATCAATTCTCAGCCCTTGATGGCTTAGAGACATCAAGATGAAG
ACATGTGTAAGGGTTTATCTAGGGTTTTAGTTCACATATGTCCTTGTATAAAAACCCAAACAATAGCCGCTTGTAATCTC
TAAGAAGCAGAATGAATGAAAACCAAAACTTTTCATAAAGATTTATAAACTTCTTCATTATCGACATCATGAGCCTCTTG
GGCCTTCATCATTCTTCAAAATCATACCATAGTTTATAGTTTTTACTGCGTACCACAAATATGGCACCGTACATATATCA
TTATAGGTTTCTAGGAGTTGACAAATGTTTAGTCCTCCATTTTTCAATCGTCAAAGATAAGATTCCTTATAATTCGTGTA
CATAATTGTTTTTTTATATATACCATAGCATGTGGTAGATATTTTATTTTCGGGATTGATATTTGTATATCTCTTTATAC
TGTGAGTGTGAGGTGACGGTACTTAGTTAAGGCTCACTAGTTTCTTTAAATTCTATATAATACGATAACAATTCCTATGA
TCTTCACTCTCCAAAGAACCAAAACAAAAAAAAAGTTGAC
>AT4G12300.1 | chr4:7309693-7312692 REVERSE LENGTH=3000
ATTGGGAAGAATCACATCCGCTCAAAACTTATCAGCTTGAGACCGTCTCATTATTGAATTTCACATTATTAATCTATTAA
TACTATAAATGAAAGATGAAATATCAAATAACTAACACTAAAGTACACTTTCCTTTTTTGTTCTCATAGTTCCTTCCACA
ATTGGCAAAAATGTCTATGCTTTCAAATCTCTTCCCCGACAACGCAATCAGTCTCACTCCTTACGCTTACGCAGTACTCA
TTCTCACAGCTACCTTCTCGATTCTATGGTACATCTTCAAACGCTCGCCGCAACCGCCTCTACCACCTGGACCGCGAGGG
CTACCTATAGTCGGAAACCTTCCCTTCCTTGACCCGGATCTTCACACCTACTTCACAAAACTCGCTCAAAGTCATGGTCC
AATCTTCAAACTCAATCTTGGCTCAAAACTAACTGTCGTGGTAAACTCTCCATCGCTGGCTAGCGAGATCCTTAAAGATC
AAGATATCAATTTCTCAAACCATGACGTCCCTCTCACGGCCCGAGCCGTTACTTATGGTGGTCTGGACCTTGTATGGTTA
CCATACGGTGCCGAATGGAGAATGCTTAGAAAAGTTTGTGCTGCCAAACTTTTTAGCCGCAAAACTTTGGATTCCTTTTA
TGAGCTTCGACGCAAAGAAATCCGAGAAAGAACGAGATGTTTGTACCAGAAAGGTCTAGAAAAATCACCGGTGAATGTTG
GAGAGCAGTTGTTTTTGACGATGATGAATCTAATGATGAATATGTTATGGGGAGGGTCAGTGAAAGCAGAGGATATGGAG
AGTGTTGGAACAGAGTTTAAAGGAGTGATTTCTGAGATAACTAGGCTTTTGGGTGTGCCTAATGTTTCTGATTTTTTCCC
GATGCTAGCTAGATTCGATCTTCAAGGGCTTGTTAAGAAGATGCATTTGTATGCTCGAGATCTCGATGCGATACTCGATC
GAGCCATCGAGCAGATGCAACGGCTAAGAAGTAGGGATGGTGATGATGGTGAATGTAAAGATTTTTTACAACACTTGATG
AAGTTAAGGGACCAAGAAGCTGACTCGGACGTCCCTATTACAATGAACCATGTCAAAGCCGTACTCATGGTAATGAAATT
AAATGGTTTCAATTTTTATACTTAAGAATATAATTATCGGAGAATAGCATATCTGTTGAAATTGACAAAAAGTATATATC
GGAAATGAAAAGTTTGAAATACTAATAGACAAACACTTAAATTATATGAAAAGTCGGAATGATAATTTCACAATTATATT
TTTCATTAGTATTGCAGAATAATATTTGAAATTCATGATAAGGCATTAGTTTTTCGATTGGTAAAATCATGCAAAAATAA
GTTTTTAGTCATTTCGCCATTATGTAGATTACCAATCAGCATTAGTCGCTTTAGCATTTAGATGTTATTTGTAAGATGTT
TATTTGCTCATGACTTAATCAATGTGTGAAGGATATGGTAGTTGGTGGTACAGAGTCATCAACCAACACGATAGAGTTTG
TGATGGCTGAACTAATAAGTAACCCAGAGTTGATGAGAAGAGCGCAACAAGAGCTAGATGAAGTTGTGGGCAAAGACAAC
ATTGTTGAAGAATCACATATCACTAGCCTTCCTTACATATTAGCCGTTTTGAAAGAAACACTTAGACTTTATCCAACCAT
TCCTTTGCTAGTCCCTCACCGTCCGTCTGAAACCGCGCTGGTCGGCGGCTACACCATCCCAAAAAACACTAAGATCTTCA
TCAATGTTTGGTCTATCCAGAGAGACCCAAATGTGTGGGAGTATCCGACTGAGTTTCGTCCCGAGAGGTTTCTTGATAAG
AAGTCTTGTGATTTCACTGGAACTGATTATAGCTATCTTCCGTTTGGATCTGGCAGGAGAATTTGCGCAGGTATAGCACT
CGCCGAGAGGATGATTTTGTACACTCTCGCGACTCTATTGCATTCATTCGATTGGACGATTCCGGATGGACACGTGTTGG
ATTTGGAAGAGAAGTTTGGGATTGTCTTGAAGCTCAAGACCCCTCTTGTTGCCTTGCCCATTCCAAGGTTGTCCAATTCC
AATTTTTATTTCTAATGCTAAAATCTTTATAGTTTTCTTAAAAAGCAAAAAGATTGTTATGTTTGCGATTTTTATTATAT
ACGTTTTTAACTGTCATATAAGTTTTGTAATGAAATCCAAACATCGGTTTCCATAAACAGCAACATTATTGAACTAGGAC
CACTTATAAATTTTACTTAATTGTTGTTAGATATCAATTTTGTTTTTCGTTCCAGTTTTGTTTGATGTGAGATATCATTT
TTTTTTATTTTCTATTTTGAACAAAACCAAACAGGATTATAGAAACTTGAAAATTAGCAAGTACTTACTTTGTGTCGAGT
CCTAGTTTGACTCTTTTTTGGTGTATTTTTTGGTTAGAATATTAGAGAATTCAATGAGGTCATAAATCTTTTTGAAAACA
ATATCAGCTTAACGAGCATTTTTTTTTTGGAGTCTCATTGAAATTCAGATAAAACATTGGAAGACACAAAAAATCATCAA
TTATGTTCTATCCATCTGGAATTTTGTGTTTATTTATGAATATTAAACTTGAGAAAATTTAGATTTTTTGGAATATTGCT
CTCAAAAAGTCTTTGCAAAATGGTCCCATGCATTGATTCATACCTCTGCATAGTGAAGTTTAGCCATCGAAATGAATTTT
GGTCCTACTCTTTGGAAAGGTGGCAGCTTACTTTCCCCTCTTACTCTTTTACCATTAAAACATTAGCTTTATTTATCTAA
ATATAGCTAAATATGATTGATTGTAAAAAGTATTTTTAAAACATTGGGAAGTATCACAGCCGCTCAGAATTCATCAACAT
GACTACATGAGACCGTCCTGACCCAAAAAAAAAAAAAATGAAAAGATAATATACTATCATAAAACTTTCCTCTTATCGAT
CTCATAATTTCTTCTTCCAAAGTCAAAACATTTATCAAAA
>AT4G12310.1 | chr4:7312523-7315522 REVERSE LENGTH=3000
TAGAGTTTGCAATGGCCGAACTAATAAGAAAGCCGGAGTTGATGAAGAGAGCACAACAAGAGCTAGACGAAGTTGTAGGC
AAAGATAACATTATTGAAGAATCACACATCACTAGATTGCCTTTCATATCAGCCATAATGAAAGAAACACTTAGACTTTA
TCCAACCATTCCCCTGCTAGTCCCTCACCGTCCGTCTGAAACCGCGCTGGTCGGCGGCTACACCATCCCAAAAAACACTA
AGATCTTCATCAATGTTTGGTCTATCCAGAGAGACCCAAATGTGTGGGAGTATCCGACTGAGTTTCGTCCCGAGAGGTTT
CTTGATAAGAAGTCTTGTGATTTCACTGGAACTGATTATAGCTATCTTCCGTTTGGATCTGGCAGGAGAATTTGCGCAGG
TATAGCACTCGCCGAGAGGATGATTTTGTACACTCTCGCGACGCTATTGCATTCGTTTGATTGGAAGATACCGGAAGGCC
ACATTTTGGATTTGAAAGAGAAGTTTGGGATTGTCTTGAAGCTCAAGTCCCCTCTTGTTGCCTTGCCCGTTCCGAGGTTG
TCCAATTCGAATCTTTATTTATAAACGCTATACTCGTTACTTTTCCTTAAAAAAAGGAAAAAGATTTTTATATTGAACAT
TTTTATGATAGACAAAAATAACGCCTGGTTTTATTTAGTTTTTTCTTTTCTGAAGTTTTTAATCATCATATAAGTTAGTA
ATGAGAATCATACATCGGTTTCTATAAACAGCAAAATTATCAGTTTTATCGTATTTCAGTTTTGTTCTATCTAGATAACT
CACAGGAAGCGTGGACCGTGTCATAATGGAAGATTTCTTATTTTTTTTTTAATTATTAATATTATAATGGATAATGAATA
AGATATGGCATGTGGCATATGTGGTAGACGTGCAAGAATCTTAGATTAATTTCTTCTAGTTATTTTGTACTATCAACAAA
ATATAGTATAAGAAAATTATATCTTTGTAAAACGTAGATCTGATTAGTAATATAAAGCTTTATGCAAATTTGTAAAAAGG
AGTTATATGAAAAAGCTCTATAATAAAGCTGAAAATAAAAAAAAATTATAACGTTTTTGATAAAGTTTTTGTAAATGATA
ATTGTCAAAATTGTATAAATTATACCGCTTTGATAATGAGTTATCATTAAAACCGTAGTTTAATTACCAAACTCAAATTT
CCTTGCAAAGCTGTTATGAAATATATTTTTCCCAAATCCAACAGAAATCTACGATGGAGGAAGTGCAGGAAAAGCTTATA
GAAGTTTGTGATATAAACAGTTTTTTTATAGCAGATACCTCACCTTTCTAAACGGTTTTCAGGGCTAAGACCAGGAACCA
TACAATATTTTCTTAGAATCTGAAGTATTTCTTGTCCAAGGAATTGATGATATTTTTTACTTGTTGGCATGGTTAGAGAT
TTGCTACACGTTCACTACATATATGACAAGCATGGGGGTGACCAAAAGTTTTGACAGTTGTAAATTTATTCCTAAAAAAA
CGGATGTTCATTTGGAGATATATTAGGAGGATACCCGTTTATAGCTATTTGTTATTAAACCTTAATCTATTGGGGATTCA
TTGAGCCCAATGCCCATACATGAAGAAGAATCCCAAATATAATATAAGTTTAACGAGCACATTATTAGGAGTTTCATCAT
AGAGATTCACGTAAAGTTTTATTGTAAAAAAAAAGAGATTCACGTAAAATAGTGGAAGACATAAAAGTCATTAGTTATGT
TCTATCCTTTTGACCAAAAAAAAAAAAGAAAAATGTTCTATCCATTTGAAATCTTGTGTTTAATTATTATGTTTTAAAAA
TGGGTGAATTAAATTTATATACTCAGAAGAAGTGGAAATTAAAAAAGTAGGAGAGATAATTTAAAAATTAGGTAAGTATG
AAAGAGAAAGAAAATATAAACCAAAAATATCCTTCATATTTGGATTAATTACAAAATTGACATAGCTATAATATGATTAT
TATACGGATATATAGGCGAAGACGATAACATTATTATTAAAAGGTAACAAAAGTTGACTTGCGATTCAATAATCATGTAA
AAAAATACATGCATCAGAATAGTTAGCAGATAACGTATTATCAGGATAACATGATAACAAATATCTCGGTAATACTTTTT
AGGTTAACATGATAACAAAATATTTATATCAATAAGTTTATAATTATATCATGCAAAGTTATTTTGTACCGCAATAAGTT
ATAATTTATGTGATATATTTATAGTTACCGTCTTAACTCATTTATTATATCATATAAACAAAATTAACGAGTTACTATAA
CGTGCAAAATCTGAATTTCATCCAATAAGATTAATATTATCACTACCTCTAGATAAAGTTTTATTTAAATCGGTAATTTG
ATTGTTAACCAATTTTGAGATGAAAGATAAAAATATAAAAAGACATAAGGATAATGATGTAATTTTCTTTGCTAATGTAC
TGTGTAAATAGTGACACATTAGTTAATTTTCTGTTCTTCTATGTATACTTCTTATAAATACCCTTTAAAAATTGTGAAAA
TTTAGGGTTTTTGGAGTACTCTCAAAATCTCAGCAAAATGGCCCCATAATAAAATTAGCCAGCGAAAATAGTCTTTTGAA
ATATGTCCCTAATTTAACGGGTAAAAGAGTAAATGAAACTTATATCCACCAAAATGTGGCACCGTACATTTTTCATTTCC
TCTTTTAACTGTTAAATTAGATTCACGAAGTAATAATATTTCCCTATTTTTAAGCACTATCCACCAAATGTTCGAATTAT
ATCCAATCATATTTAAAAAGTATTTTCAAAATTGGGAAGAATCACATCCGCTCAAAACTTATCAGCTTGAGACCGTCTCA
TTATTGAATTTCACATTATTAATCTATTAATACTATAAATGAAAGATGAAATATCAAATAACTAACACTAAAGTACACTT
TCCTTTTTTGTTCTCATAGTTCCTTCCACAATTGGCAAAA
>AT4G12320.1 | chr4:7316648-7319647 REVERSE LENGTH=3000
TTTCACTTTCTTTACGATCCAAAATCGTAATGACCACTTCGACTTTGTTTTAGCTACAATAGTCATATCCTCTGTTTTTT
GGTATATATGGGTTTACGTCAAATCGAAACGACTGTTTCCACCGTTACCACCGGGACCTCGGGGTCTTCCCATCGTCGGA
AACCTCCCATTCCTCCACCCGGAGCTTCACACCTACTTTCACAGTCTAGCTCAAAAACACGGACCCGTTTTCAAACTATG
GCTCGGCGCAAAACTAACCATCGTGATAACCTCTTCCGAAGCAACGCGGGATATTCTAAGAACTAATGACGTCATCTTTG
CGAACGACGACGTTCCCGTCGCAGGCTCACTCAGCACGTATGGTGGCGTAGACATTGTCTGGTCACCGTACGGACCAGAA
TGGCCAATGCTAAGAAAAATCTGCATTAACAAAATGTTAAGCAACGCCACGTTGGATTCAAATTCTTTTAGTGCACTTCG
CCGCCAGGAGACCAGGCGAACAGTCCGGTATTTGGCAGACCGGGCTCGGGCCGGGTTGGCGGTTAACGTTGGAGAACAAA
TATTTGTCACGATATTAAATGTGGTGACTCAGATGTTGTGGGGAGAAACTGTTGCGGACGACGAGGAGAGAGAGAAAGTT
GGAGCTGAATTTTTGGAATTGATTACGGAAATAATTGATGTTGTGGGAAAGCCAAATGTCTCTGATTTTTTCCCGGTTTT
GAGCCGGTTTGACCTTCAGGGTTTGGCTAAGCGTGTGCGTAGATCGGCTCAGAGGATGGACCGGATGTTCGACCGGATTA
TAAGTCAACGGATGGGAATGGATAAGGGAAGTAAAGGGAACGGTGGAGATTTTTTGATGGTTTTGTTGAATGCTAAGGAT
GAAGATGAAAACATGTCCATGAACCATGTCAAGGCCTTGCTAATGGTAATTGAGCTTCTTATTATTTTACTAATATTGCT
ACATGATATTATTGGACTTTCCGAGCTCATTCCAACTCCCTTTCGTATTATATTGTCTACTTTGAATTAAGTCCGCATGA
TTTTGTTATTGGGGTGCTTCTCAAAAGACTTATACTAAATAGAATTGGATTTGGTTTATATATTATAAATTTTTTTTCTA
ATTTTTTGATGTGGGACCTTTGGTTTGTACCCAACATAATCATTGCTTATTTAAATTTTGCATAGGAAATACAAAACATT
TATCATTGCGTAACAAATTATTTTGTGTAACATATGACTCTTGATCATTAGGATATGGTGCTTGGTGGTACAGACACATC
TTTGAACACAATAGAGTTCGCAATGGCAGAGCTTATAAACAAACTGGAGATCATGAAGAGAGCTCAACAAGAGCTTGACA
AGGTTGTGGGGAAAAACAACATCGTCGAAGAAAAACATATCACTAAACTTCCATACATTCTCTCCATTATGAAAGAAACC
CTAAGGCTTCACCCAGCTCTTCCTCTTCTAATACCTCGCTGCCCATCTGAAACCACGGTTATAGGTGGCTACACAATTCC
TAATGATTCTAAGGTTTTCATCAATGTGTGGGCGATTCATAGAAATCCGAACGTATGGGAGAATCCGTTGGAGTTTAATC
CTGATAGGTTTCTTGATAAAGGTTACGACTTTAGTGGTAATGACTATAGTTATTTCCCGTTTGGATCTGGCCGGAGAATT
TGTGCGGGAATGGCCATGGCCGAGAAAGTTGTTCTTTACAATCTTGCAACGCTTTTGCATTCTTTTGATTGGAGAATTGG
GGAAGGAGAGAAAGTGGAGCTCGAGGAGAAGTTTGGGATTTTATTGAAGTTGAAGAATCCACTTGTTGCAACACCCGTGC
TAAGATTGTCGGATCCAAACCTTTTTCTTTAACAGTTTAAGTGAAAGGAGAAAAGTAATTGCTCTTTTTGTTTATGTGAA
CTTATATAATGTTCAATGTGACGGTGTCTTATCTAATGCCGTATTATGTATTGTTACATATATGATGATTCCACCTATAT
TTTAGTACTATGCATGATGTAATATGTGTTTTAGACATGGTCGCATGGACTATATATGTCCACATATCCAAATCCAAGTG
ATTTCATGAAAAAATCTTCAATGTTATATGCTCTTTTGTTGAAAACTACACTGATTCTTATTTTACGGCTAAACAAGTCA
TACAAACTTTCAAATGCATATATAAAGGAGTTTGACTAATTTCCCTCCACAGCAGCAAACCAACGTATAAAGGTGTGGGG
TCTGCTGCCACCGTCCAAACCAGTAAATAATATAATTTATACTATTTTATTGTTTGAGGTTTTTATCAAATGTAATTAAT
ATCTTTGAAGCAAAAATAAAGAATTAGAATGTATGGTAAATGATTTACCATAGAATAGTTGTTTTTATCATTTTTATGTA
ATATCAAAGTTTGATATATAGCATGCCTTCAAACAAAATTTGTTTTAGATTCGAAATTGTGCCCTCATGTATATATACTA
CAATTTAAGCTATTGTATTCTACTATGTACACAAAAATAAGTTATGATGATTGTTTTTTAGTTCCTTAAGCTATTGTATT
TTACGATGTACACAAAAATAAATTACGATATTTATAGTCCATGAATCATCTTACTACACAAACTCTCTTTTCTTGAGGTC
CAAAAAGATTTTTATTTTTATTTTTTTTTCCTTTTTCCTGATGGCTTCAAAATTTGCGTCCACATGCAGAGAGATATTAT
CAATTTATCATTATTGATGACTAAACCCTATTTAAAAGTAACATTTCGATAAAAGAAAAAACAATTAAAAAGTATACCAT
CCACTCAAATATTATCATCTTATTATCTTAAGACCCTTGAGTGGTTTTCCCTATTAATGTATTACTATATGTAATGGGTG
TACGTTGTACGTTGAGTGGATGGTATACTACTAAATGATGGTGTACGTTGTAACCTTAAAAATTACTATTATAGGGACAA
CAACTTCAATCTCATAACTTCTACAAAACAGCTGTGAATA
>AT4G12330.1 | chr4:7319659-7322658 REVERSE LENGTH=3000
TGCATGAAAATTTAGTATTTGTTTTGTCAAAAAAAAATAAAAACATTTAGAGGAAATATCAGGTAGCCCAATAAACTTTT
GTTTATATGTACATAAATGTAATAGCCTTCTAGGCCCAATAAGATAACTTGGGCTAAAGATAGTATTTTTTTAATCTTGC
AAACTAAGCCCAGATCTACTGTGAAGAGCGTCGCAGTTTCGCAGCTGTAACAAGATTTCTTCTGGCGAAGAAGAGAGAAT
CGCCGTTCACCGATTCGTTTCTTTGTTCATCTCCTCCCAGGTAATCTGTGAATTTTTGCATCGATTTATTGAAGCTTGGT
GTAGATTCTAGGTTTTTGTTTTAAGTTTCCAGAATTCATCTATATCGATGTCGAAGAATTACTCCTTCGATTTTGTATCG
ATCGATGTTGATTCTATCATCTTCTTAGTTACGAACTTGATTAGATATCTGTTTGCTTTCGGTTTCGATGTTTTGATTCG
TGAAATTGAAGATCTTTGAAATACTATAAGCAGAGAATTTCAAAAATCTATTGCGTGAATCGTTGATGTGAAGAAGCTTT
GTTGTGAGATGTTCACATTGAGACTCGCATTAGATTTTGAGGAGATACTCTTGTTTACTAAGTTGTGTGGATGTATTTCA
TCTTCCAGGTAATTATGGGAGATTTCTCGATTCAGATCAGTTCTAAGCTGATCAATCAGCTAGCTGAAGGTAACGATCAA
CCAAAGAGGAGGGCAAAGAAAACCAAACCTAAAGTCTCACCACAGAGCAAACAGAAAACAAACCAAGATGAAGAGAAGAA
ACCTAATCCAGTGGCTGAATTACCGATGCAGCCACCGTTTTTCTTCCCAATACCACCACAAGGAGCAGCAAGCACAGAGC
TGGAATCGATAAAATCCGTTGTGAAAGAGAGTGAGAAGGTTCTTGAGAAGCTGGAGTTACAAGAGAAGAACATTGTTCGT
GAAGTTACGGAGAGAGCCAAGGATCTGAGGGAGAAAGAGTTTAAGATCCCGGAACCTAAACCAATGCCTTGTTCGTCAGA
TCACGAAGCCTGGATGAAATGCTACAAGGAGAACATCGGTAGTCCGTTGAAATGTAGCGGTTTCGTTAAGAGTTTCCAGG
ATTGTGCACGCCGGTCCAGACAGCAAGTGAATCCTGAAGAAAAGTAGAGATAATAAGATTCAAAAGGACTTTTTTGAGAC
ACGAAGGGAATAGTTTTTGCTTTCTGAGATCATATGAATGACACAGAAGAATTGTGCTTGTTTCCTTTTGATTTCATGAA
AGCAAAAAAGAAAGAAAAAAAATAAGCAGAATCTGTGATTATGTTCATGAGATAAAACTTTCAAAACTATGTTCTTGATT
AACTATTTTGGCTTATCTTCTACTTTCTTTTTTTGTTTAGATTCTTGCAATGTTGGTTTTCTATTTCTTCTAAGAATCCA
AGTAACTAATCTGTCATTATTTTCACGAGTAATCTCCAATGGCTTCAATGTTCAGTTTCTTTAAATATCCGCACTCCTCT
GTTTTCATACTCTTAGCAGCAATACTCTCAACAGGGTGAATCTTGGAGAACAGATATTTCTTTCGATCTTTAATGTCATG
ACTCGTATGATGTTGGGTGCAATTGTTGAAGAAGAAGAAAGAACAATTCTTGGAAACGAGCTCAAGAAACTGATTCTGTT
ATTCCAGATATCGAAGGAAGCTCAAAAATACTCGTATGGTTTTCGCGCGGTTTGATTTCCAAAGACTAACTAAGGAAATG
CGAGTTCATGTCGAAAACTTGATCTTTTAGTCGATCAGGTGATGGAGAATCATGTGAAAATGGTTGGCAAAAAGAGTGAT
GAAGGAAGAAGAAGATTTTCTTCAGTATTTGTTGAGAGTTATAGATGATGATGAGAAAGCTCCATTATCAATGACTCATA
TCAAGTCATTGCTTATGGATATGGTTCTTGGTGGGTTCGATACATCGGTTAAAGAGCCTCATATTCCTAGGTTACTTTAC
TTGCAAGCTATAATGAAAGAGACGCTACCTTTATCTTACAGTTCCTCACCGGAATAGTAAAACCTCGGTTGTTGCGGGAT
ACACGGTTCTGAAAGATTTAAAGATTTTCATCAATGTTTGGGCGATTAATAGAGATACTAAGAATTGGGAGGAAGAAGGA
TCCAAAAGAGTTTAAGCCTAAGAGGTTTCTTAATAGTTCTTGTGATTTCATTGATAAGTGTTGTTGTGTTAAGGTTTTGT
AAGGAACATTACTTCCTCGTTCTTTGATTATTATTTTCATAGAATACAGCTTTTATGTGGATGTGATTTGTGTGCGGTTA
AAAATTCATAAAACCCGATTTAATTGTTGAAACTTTAAAAACATATTTTAAATTTTCAATTTTTTTTTAACATAATATAT
ACATACGATTACAACAAACGAACTTAAATTTGTAAGAAAAACATATATTGATTAACTCGTGTATTGTACGGGTTCTAATT
TAGTAATTATATAATCTTGTTATAGTGGAGCAAGTAACATTTGACATTACATAATTGATAATGAAATTTTCATTTGATAA
TCATTGTACAAGTTTTTTTTTCAATTAATAAAGTGTGTTAAGCGATTTGAACTTTGAATTAGTATCTTAGTTTAAATACT
TTAACTCGTTTTCTAAGGTTAAAAATCCAAATTTTAGCCACATTTGATTATCAAACAATCTAACCATCCACATGTTATCA
TCTGCAATAGTCAGTCATATAAAGATTTCTTTTCTTTCTAATCATTTAAAGATAATATATTATAAGTAAATGATGAGGTA
TACCGTTGACAAATTATTAGATTTAATGTGAAAAGTATATAATCTTTGATGACAAAATAAAATTATAAAACTTATCAATC
TAGCATCTATATAACCTCTCCTTCATGTCAAAATTTGATACAAAGAGAAAAACATTGGAACAATTAAAAGAAACAAAATT
TCCAAATTGATTCTTGTGTTTTCTACATAAACAAGAACCA
>AT4G12334.1 | chr4:7321062-7324061 REVERSE LENGTH=3000
TATGCATGGTTCATTTTCACGTATAAAATATTTATACATCACATGCGTGCATAAACTAACTTGTGATGGTGAGATGATTA
AAACATTTTGGAGGATAAACTAGAAATCGTATATATATATACTTCACAGAATTGTTAATGTCGATAGAAATGTTTCTTTC
TCGATATATATACGATTTCTTATGATCAAATCATTTTGGTGAAGAAAAAAAGTTAATGTTTTTGTCTAAAATAAATCATT
GTTATGGATTTTAATTATAGTTGTTTAATTAATATCATTTTACGAAAACTGAGGAGTGTTGGAAAACCTTGATTAATTGG
TTGGTGAAAACTGAAAATGACTTTTGAACTAATGTGAAATGATAGGGTACATACCTGCGAATGTACACGCGTACGACCAG
TAGAACTTTAACACCAAAATGAAAGTTTAAATTCAATTAGAATATGTTTTGATGAAACAAATATAGGAAGGTATGCATAT
ATATTTAGCATGTGATTCAGACTTAGTGTAAACCATTGATTGAATGGTAAATTTTGTAAATCCTAATGCTTTGGAAAGGA
ATATTTTATTATTAAAACAGTTGATCCTAAAATTAGCTGAACACACAATAACATACAAAAGACACTTGCTAGTTGCTACT
GATACAAAAACTTATTATAGTAAAGATTTTTCGATAAAAACAATATACAATTAGTGTTCGAAATCTAACATCGTCAAAGG
TTATGAAGTTGTCTTAGTTTAGGCATTGCCGTGGACAATACCGCAAAAAGTAAGTAAACATTTTTGTTCGTAGTCGTACG
TTTATACACGTGTGGCTAATTAACAAATAAGCTATCTTATAGAGTTATAGTAATATATCTTTGCATGTTGTCTATACGGA
AAAATTATAAAGACGAACACCTATTTGACACGTACGTATACAGAACTAAATCTAATTTATGTTGTAAAACTTTCCCACTT
CATGGGTGACTGACTTGTAAGTTTAGCTGTAGAGGGCTTTTCCCAAATTAATTCATTTTTTTATAATATTGTAAAAACAT
GCGTGATTAGTCTGTGTTAGAAGAAGTACAACGTTTTGTTTAGAGAAAACTCTGGCGAAGGGTGAAACTCCCATATCTAA
ATTCGATTCTTTCTTAGAATAAAATTATATTTATTTGGAAAATTTATCGGTTGGGTCGTGCTTTAATTAGTTTATATGGT
AGTAAGAAATGGAGACGACCTGATTATTCTATAACATTAGTCGAAAGACATTTCAAACTCGAATCTGGTAGTGTGGTGGT
CTAACTCTACCTGGATCGGGAATAGTCCACTTTGTAGCATATTGGTGCGTTTTTACTAAAACTGACCGGATCAGCCGATA
GAGTATAAAAAAAAAATGAAATGAATAATTCTGTATACAGTAATGCATGAAAATTTAGTATTTGTTTTGTCAAAAAAAAA
TAAAAACATTTAGAGGAAATATCAGGTAGCCCAATAAACTTTTGTTTATATGTACATAAATGTAATAGCCTTCTAGGCCC
AATAAGATAACTTGGGCTAAAGATAGTATTTTTTTAATCTTGCAAACTAAGCCCAGATCTACTGTGAAGAGCGTCGCAGT
TTCGCAGCTGTAACAAGATTTCTTCTGGCGAAGAAGAGAGAATCGCCGTTCACCGATTCGTTTCTTTGTTCATCTCCTCC
CAGGTAATCTGTGAATTTTTGCATCGATTTATTGAAGCTTGGTGTAGATTCTAGGTTTTTGTTTTAAGTTTCCAGAATTC
ATCTATATCGATGTCGAAGAATTACTCCTTCGATTTTGTATCGATCGATGTTGATTCTATCATCTTCTTAGTTACGAACT
TGATTAGATATCTGTTTGCTTTCGGTTTCGATGTTTTGATTCGTGAAATTGAAGATCTTTGAAATACTATAAGCAGAGAA
TTTCAAAAATCTATTGCGTGAATCGTTGATGTGAAGAAGCTTTGTTGTGAGATGTTCACATTGAGACTCGCATTAGATTT
TGAGGAGATACTCTTGTTTACTAAGTTGTGTGGATGTATTTCATCTTCCAGGTAATTATGGGAGATTTCTCGATTCAGAT
CAGTTCTAAGCTGATCAATCAGCTAGCTGAAGGTAACGATCAACCAAAGAGGAGGGCAAAGAAAACCAAACCTAAAGTCT
CACCACAGAGCAAACAGAAAACAAACCAAGATGAAGAGAAGAAACCTAATCCAGTGGCTGAATTACCGATGCAGCCACCG
TTTTTCTTCCCAATACCACCACAAGGAGCAGCAAGCACAGAGCTGGAATCGATAAAATCCGTTGTGAAAGAGAGTGAGAA
GGTTCTTGAGAAGCTGGAGTTACAAGAGAAGAACATTGTTCGTGAAGTTACGGAGAGAGCCAAGGATCTGAGGGAGAAAG
AGTTTAAGATCCCGGAACCTAAACCAATGCCTTGTTCGTCAGATCACGAAGCCTGGATGAAATGCTACAAGGAGAACATC
GGTAGTCCGTTGAAATGTAGCGGTTTCGTTAAGAGTTTCCAGGATTGTGCACGCCGGTCCAGACAGCAAGTGAATCCTGA
AGAAAAGTAGAGATAATAAGATTCAAAAGGACTTTTTTGAGACACGAAGGGAATAGTTTTTGCTTTCTGAGATCATATGA
ATGACACAGAAGAATTGTGCTTGTTTCCTTTTGATTTCATGAAAGCAAAAAAGAAAGAAAAAAAATAAGCAGAATCTGTG
ATTATGTTCATGAGATAAAACTTTCAAAACTATGTTCTTGATTAACTATTTTGGCTTATCTTCTACTTTCTTTTTTTGTT
TAGATTCTTGCAATGTTGGTTTTCTATTTCTTCTAAGAATCCAAGTAACTAATCTGTCATTATTTTCACGAGTAATCTCC
AATGGCTTCAATGTTCAGTTTCTTTAAATATCCGCACTCCTCTGTTTTCATACTCTTAGCAGCAATACTCTCAACAGGGT
GAATCTTGGAGAACAGATATTTCTTTCGATCTTTAATGTC
>AT4G12340.1 | chr4:7322005-7325004 REVERSE LENGTH=3000
GGTCAAGATAAAGTTTATCAGTTTCTTGTCTTCCTCCGCCGTCCACGGCCCCTTCTTCACCATGAGCTTGTCACAACATG
GCTGCCTTCCCATTAATTTATATTTGACTGTTTATATATGTTTTGTGTGTTAATTTGAGAGAGAGAGATGAGACCTTAAA
TATTTTGAAAGTAGAAAGTATATACCAATTAGAAGATTTCTGTCAAAAGCCTATAAGCACCTAAGCTCACCCACCTATAT
ATAACCCAAGTATTTCTTACATCATTCACCACATATTTTTTATTTTAGTTAGAAAATTAGTATCTCATTTGACCCACTTA
GGTGAGTAGTGAAACCAAATAGTTAATGACGCTATATGTTTTGTTAGGAATTTATTGTTAAAATCATCTTCTTTAATTCA
ATCATTATTGTTCGTGGGAAGTAATCATTATAATTGCATAGATTGCAGTTAATTGAATATTTTATAATATGATTAGATCA
AATATTTTCATGATTATATTATATATCAGATGCTAAAATATAAATATTTGGTTCGATCTTAGTAATAATAAAAATTCTTC
CTTCCAACAAAATGTGTATAGAGTACAGAAGAACGAAATACGATCTAAATATTTAAGTATGGTGAGTATTAGCCAGATTA
TTGCAAACATTCTTTAGGCTTTAGGTTCATAAATTATATAGGCTTTTGGTATAAAGTAACTATACAGAAATATACGACGT
CTAAGGTATACGCATCACATGTTATTTGATTTACTTGAATTAACAACCTGAATACATATATAAAAGTAATTATCCAGAAT
ACGTATAGTTTTAAAAAATAAATACATGGTAATTAATATGGTATGTGTGATGGGGAAATTTCAACAATTTCCAAGAAATT
AAATTTGTACCTTTCTTATGATGATCAATATTCTATGTATACAGTATACCTAACAATAATATATATGCATGGTTCATTTT
CACGTATAAAATATTTATACATCACATGCGTGCATAAACTAACTTGTGATGGTGAGATGATTAAAACATTTTGGAGGATA
AACTAGAAATCGTATATATATATACTTCACAGAATTGTTAATGTCGATAGAAATGTTTCTTTCTCGATATATATACGATT
TCTTATGATCAAATCATTTTGGTGAAGAAAAAAAGTTAATGTTTTTGTCTAAAATAAATCATTGTTATGGATTTTAATTA
TAGTTGTTTAATTAATATCATTTTACGAAAACTGAGGAGTGTTGGAAAACCTTGATTAATTGGTTGGTGAAAACTGAAAA
TGACTTTTGAACTAATGTGAAATGATAGGGTACATACCTGCGAATGTACACGCGTACGACCAGTAGAACTTTAACACCAA
AATGAAAGTTTAAATTCAATTAGAATATGTTTTGATGAAACAAATATAGGAAGGTATGCATATATATTTAGCATGTGATT
CAGACTTAGTGTAAACCATTGATTGAATGGTAAATTTTGTAAATCCTAATGCTTTGGAAAGGAATATTTTATTATTAAAA
CAGTTGATCCTAAAATTAGCTGAACACACAATAACATACAAAAGACACTTGCTAGTTGCTACTGATACAAAAACTTATTA
TAGTAAAGATTTTTCGATAAAAACAATATACAATTAGTGTTCGAAATCTAACATCGTCAAAGGTTATGAAGTTGTCTTAG
TTTAGGCATTGCCGTGGACAATACCGCAAAAAGTAAGTAAACATTTTTGTTCGTAGTCGTACGTTTATACACGTGTGGCT
AATTAACAAATAAGCTATCTTATAGAGTTATAGTAATATATCTTTGCATGTTGTCTATACGGAAAAATTATAAAGACGAA
CACCTATTTGACACGTACGTATACAGAACTAAATCTAATTTATGTTGTAAAACTTTCCCACTTCATGGGTGACTGACTTG
TAAGTTTAGCTGTAGAGGGCTTTTCCCAAATTAATTCATTTTTTTATAATATTGTAAAAACATGCGTGATTAGTCTGTGT
TAGAAGAAGTACAACGTTTTGTTTAGAGAAAACTCTGGCGAAGGGTGAAACTCCCATATCTAAATTCGATTCTTTCTTAG
AATAAAATTATATTTATTTGGAAAATTTATCGGTTGGGTCGTGCTTTAATTAGTTTATATGGTAGTAAGAAATGGAGACG
ACCTGATTATTCTATAACATTAGTCGAAAGACATTTCAAACTCGAATCTGGTAGTGTGGTGGTCTAACTCTACCTGGATC
GGGAATAGTCCACTTTGTAGCATATTGGTGCGTTTTTACTAAAACTGACCGGATCAGCCGATAGAGTATAAAAAAAAAAT
GAAATGAATAATTCTGTATACAGTAATGCATGAAAATTTAGTATTTGTTTTGTCAAAAAAAAATAAAAACATTTAGAGGA
AATATCAGGTAGCCCAATAAACTTTTGTTTATATGTACATAAATGTAATAGCCTTCTAGGCCCAATAAGATAACTTGGGC
TAAAGATAGTATTTTTTTAATCTTGCAAACTAAGCCCAGATCTACTGTGAAGAGCGTCGCAGTTTCGCAGCTGTAACAAG
ATTTCTTCTGGCGAAGAAGAGAGAATCGCCGTTCACCGATTCGTTTCTTTGTTCATCTCCTCCCAGGTAATCTGTGAATT
TTTGCATCGATTTATTGAAGCTTGGTGTAGATTCTAGGTTTTTGTTTTAAGTTTCCAGAATTCATCTATATCGATGTCGA
AGAATTACTCCTTCGATTTTGTATCGATCGATGTTGATTCTATCATCTTCTTAGTTACGAACTTGATTAGATATCTGTTT
GCTTTCGGTTTCGATGTTTTGATTCGTGAAATTGAAGATCTTTGAAATACTATAAGCAGAGAATTTCAAAAATCTATTGC
GTGAATCGTTGATGTGAAGAAGCTTTGTTGTGAGATGTTCACATTGAGACTCGCATTAGATTTTGAGGAGATACTCTTGT
TTACTAAGTTGTGTGGATGTATTTCATCTTCCAGGTAATT
>AT4G12350.1 | chr4:7321912-7324911 FORWARD LENGTH=3000
TTTGGTTTTCTTTGCCCTCCTCTTTGGTTGATCGTTACCTTCAGCTAGCTGATTGATCAGCTTAGAACTGATCTGAATCG
AGAAATCTCCCATAATTACCTGGAAGATGAAATACATCCACACAACTTAGTAAACAAGAGTATCTCCTCAAAATCTAATG
CGAGTCTCAATGTGAACATCTCACAACAAAGCTTCTTCACATCAACGATTCACGCAATAGATTTTTGAAATTCTCTGCTT
ATAGTATTTCAAAGATCTTCAATTTCACGAATCAAAACATCGAAACCGAAAGCAAACAGATATCTAATCAAGTTCGTAAC
TAAGAAGATGATAGAATCAACATCGATCGATACAAAATCGAAGGAGTAATTCTTCGACATCGATATAGATGAATTCTGGA
AACTTAAAACAAAAACCTAGAATCTACACCAAGCTTCAATAAATCGATGCAAAAATTCACAGATTACCTGGGAGGAGATG
AACAAAGAAACGAATCGGTGAACGGCGATTCTCTCTTCTTCGCCAGAAGAAATCTTGTTACAGCTGCGAAACTGCGACGC
TCTTCACAGTAGATCTGGGCTTAGTTTGCAAGATTAAAAAAATACTATCTTTAGCCCAAGTTATCTTATTGGGCCTAGAA
GGCTATTACATTTATGTACATATAAACAAAAGTTTATTGGGCTACCTGATATTTCCTCTAAATGTTTTTATTTTTTTTTG
ACAAAACAAATACTAAATTTTCATGCATTACTGTATACAGAATTATTCATTTCATTTTTTTTTTATACTCTATCGGCTGA
TCCGGTCAGTTTTAGTAAAAACGCACCAATATGCTACAAAGTGGACTATTCCCGATCCAGGTAGAGTTAGACCACCACAC
TACCAGATTCGAGTTTGAAATGTCTTTCGACTAATGTTATAGAATAATCAGGTCGTCTCCATTTCTTACTACCATATAAA
CTAATTAAAGCACGACCCAACCGATAAATTTTCCAAATAAATATAATTTTATTCTAAGAAAGAATCGAATTTAGATATGG
GAGTTTCACCCTTCGCCAGAGTTTTCTCTAAACAAAACGTTGTACTTCTTCTAACACAGACTAATCACGCATGTTTTTAC
AATATTATAAAAAAATGAATTAATTTGGGAAAAGCCCTCTACAGCTAAACTTACAAGTCAGTCACCCATGAAGTGGGAAA
GTTTTACAACATAAATTAGATTTAGTTCTGTATACGTACGTGTCAAATAGGTGTTCGTCTTTATAATTTTTCCGTATAGA
CAACATGCAAAGATATATTACTATAACTCTATAAGATAGCTTATTTGTTAATTAGCCACACGTGTATAAACGTACGACTA
CGAACAAAAATGTTTACTTACTTTTTGCGGTATTGTCCACGGCAATGCCTAAACTAAGACAACTTCATAACCTTTGACGA
TGTTAGATTTCGAACACTAATTGTATATTGTTTTTATCGAAAAATCTTTACTATAATAAGTTTTTGTATCAGTAGCAACT
AGCAAGTGTCTTTTGTATGTTATTGTGTGTTCAGCTAATTTTAGGATCAACTGTTTTAATAATAAAATATTCCTTTCCAA
AGCATTAGGATTTACAAAATTTACCATTCAATCAATGGTTTACACTAAGTCTGAATCACATGCTAAATATATATGCATAC
CTTCCTATATTTGTTTCATCAAAACATATTCTAATTGAATTTAAACTTTCATTTTGGTGTTAAAGTTCTACTGGTCGTAC
GCGTGTACATTCGCAGGTATGTACCCTATCATTTCACATTAGTTCAAAAGTCATTTTCAGTTTTCACCAACCAATTAATC
AAGGTTTTCCAACACTCCTCAGTTTTCGTAAAATGATATTAATTAAACAACTATAATTAAAATCCATAACAATGATTTAT
TTTAGACAAAAACATTAACTTTTTTTCTTCACCAAAATGATTTGATCATAAGAAATCGTATATATATCGAGAAAGAAACA
TTTCTATCGACATTAACAATTCTGTGAAGTATATATATATACGATTTCTAGTTTATCCTCCAAAATGTTTTAATCATCTC
ACCATCACAAGTTAGTTTATGCACGCATGTGATGTATAAATATTTTATACGTGAAAATGAACCATGCATATATATTATTG
TTAGGTATACTGTATACATAGAATATTGATCATCATAAGAAAGGTACAAATTTAATTTCTTGGAAATTGTTGAAATTTCC
CCATCACACATACCATATTAATTACCATGTATTTATTTTTTAAAACTATACGTATTCTGGATAATTACTTTTATATATGT
ATTCAGGTTGTTAATTCAAGTAAATCAAATAACATGTGATGCGTATACCTTAGACGTCGTATATTTCTGTATAGTTACTT
TATACCAAAAGCCTATATAATTTATGAACCTAAAGCCTAAAGAATGTTTGCAATAATCTGGCTAATACTCACCATACTTA
AATATTTAGATCGTATTTCGTTCTTCTGTACTCTATACACATTTTGTTGGAAGGAAGAATTTTTATTATTACTAAGATCG
AACCAAATATTTATATTTTAGCATCTGATATATAATATAATCATGAAAATATTTGATCTAATCATATTATAAAATATTCA
ATTAACTGCAATCTATGCAATTATAATGATTACTTCCCACGAACAATAATGATTGAATTAAAGAAGATGATTTTAACAAT
AAATTCCTAACAAAACATATAGCGTCATTAACTATTTGGTTTCACTACTCACCTAAGTGGGTCAAATGAGATACTAATTT
TCTAACTAAAATAAAAAATATGTGGTGAATGATGTAAGAAATACTTGGGTTATATATAGGTGGGTGAGCTTAGGTGCTTA
TAGGCTTTTGACAGAAATCTTCTAATTGGTATATACTTTCTACTTTCAAAATATTTAAGGTCTCATCTCTCTCTCTCAAA
TTAACACACAAAACATATATAAACAGTCAAATATAAATTA
>AT4G12360.1 | chr4:7329105-7332104 REVERSE LENGTH=3000
TACGCATTAGTAACCATCCATCTCTTGAGTAACAAACCGTAGATTTGGCAAGCTCAGGTAGATTCAATGTGTACATCTTC
TGATGCAATGGATCATAGAGTTCGAACAAATTGCCACGTTTTGGTAAGTACATAAGCCAAGGAGGCTTGTCTACTTTCCG
GACATAAAGACCAGCTTCACGCCATGTTTTACAGACAGCAGATGCGCGAATGTTATCTTTTAAGTCAAGTTGAGATATTA
TTACTTCCAAGAGGCATAATGTCAGGTCAGCAAAACTTGGCTTCGCTTCTTTTTTGCTCTGATTCTTGCTCTCAAGGAAA
CTGAATCCTTTGACATCTACGTTTGACCTGTAAAAGAGTTTTGAATTAACAAACTAGATATAATCTTTGATTATTACATA
ACTCAATAAGAACCCTAGAACACTTCAAGATCCTATTAGATCTGATCATTTCCACACACAAAAAAAAAGAAAAATCACTA
AATATTATTAAGTCTCTTGAAATTGTTAATTTACAACCAAAAAAACGCTTCAAGAGATAAAACCTAGACAACAGAAAAAA
CATGAATAATTCGGATATTCGATGCTAAATCTATTAAAATTTACGGAAACTCACGAGCTAAACCTCCCTTTTTGGCCGGG
CATAGTGATAGACGACGACGAAGCGAGAAGCGATGAAATTGAAGAATCCTCGAACGAGCCGCCATAAAGGAAAGTTTGCG
ACGAAAACAAATTTGCCTGAAGAAGATTGGGTAAGTCCCCACTCGAAACCTATTTGTATTACTTCAAAAACCCTAATTGT
TTGCTGACGTGGTGGATATTTATATTGACAAAGAAAAAGAGTAGAATCTGATATTTACATAACCACTGATTTATGTAATC
ATGTAACAATGAAAATAATTTACTAAGAAAATAAAAGACTACAGACATATTGATAAAAGGTCCCAGCGTTTTTGTTTTAT
TAATTTGATTAGAATCTCTCCCAACTGGCAAATTTTATTAATGTCTTAGACTGTATGTATGCTTTGCCAAAAAAAAAAAA
AAAAAAAACTGTGAGTCCCATTGGTGACCACTTTTTAGAAAATGAATGGGTAGGAATAACATGTTCCTCTTCTTTTTCAC
CATTCAGCAGGAATTTTTTTCCCAAATTGTAACATGTGGACCCTACACTATTCCTAATCATTCCTTATTTTTTGAGGAAT
CGTACAAGAAAACTGTTCCTTCCCAAATTTGATGAAGAACAAACAGGAAAACAAATTAAATATTTATTAATTAAAAATTA
ATTTATGGAAAGTTAGAAGAAAAAAACATAGGTGATAACGTGACTATTTAATTTAGAAAATAATTTCTTTATTTTTAATT
TTTGTTACTATTTATTCTATTTTTTGTTATCATTTACAGTAACATTTGTTCTATTTTTCCTCTACACTGATTCCTTTTCA
TTCCTATTTTATCATTTTTTCTTTTCTTTTTTGTTCTTTTTTAGTCATGTTCCTCTTCATTCTTTGTATTCCTTCGTAGG
TTACCAATCGGACCCTCTATGTATGATTTTTTGTACACTTTTTAATTAAAATATCTATATGATAATATGAAGAGTCATAA
AATGCTTCAAAAACATTTTCTTTAAAAACTGACTAAATTTGATTAATACAGGATTTAATATGCTTTTTACAAAGTACTGA
TTAAATAAGAATAGGTTTCAGTAACTTTGAATTAATGATTATTTAAGTAAATTCTAAGATTTGACTTTTGAGAGAGACCA
CCCTTCCAATCAATTGAATAACAGGAATTTAGAAAAATATCAAACCCTTCCAAAATTCCCAATCCAATCCGACCACCCCA
ATCCCCGTAATCCCTCCCTAAACGGCTAAACCAAAGAATTTAACCTATTAAATGTGTATTGTAATATTATACTTTTAAAC
GGCTAAACCAAGTTTTATCATCTAATTTCATCTGTTGTTCTTTCAATTTTACTCCTAGAGAAAACAATCAGCAAGCCAAT
GCATTAGCAAAAACTGCTCTTTTGGCCTCTTGTATGGAAACCTAATTCTAATAGAAGAGTTGTTGTTCAAAATAAAATAA
AATAGTATACTATTAAAATAACCTTTTTAATGTTATCTTAACATTTCTTTTTATTTTCTCACCAAAAAAAAAACATCTCT
CTTTACTTTTCTTATTTTTTCTTAGCATATCATTTGTCTTTTTTTTTTTTTTTTTTGAATACCAGGAGATTCTGGGTCGA
AGCCCGTAATCCCGTAAACTCGAAACCATAGCATGCGTTTTTGTCATATAATAAAATTTAATGGTTTGTCACTAAATAAA
AAAAAACTAAGAAGCTTAGTCAGCAATAACACAAATGTAAAAACTCTTACAAACTTTTCTGGCGGTTTCCACCATTTTGC
GGCTCCACATATTCTAGCATTGGCAGATTATTATAGATAGATATTACCATTTCTTTGTCAATTTGTTCTTCATCGCACCA
ACTATGTTTTAAAAATAACTTTTCACTACTATTCAGCATTTTCAATGCCGGCGAAGTAAACTATCATAGATTCATAGTGA
CCGTATGAACCACTTTGAACATAGGTTTTATATTAAGAAAAAAAATAATAGTTGATTACATTAGCTAATTCTAATTTCGA
ATTCTGACGTGCATCATGGTTCTTTCTATATTTTTATTATTATTTTCCAGGGCAATTCATATTGTCAATCATTTTCTTTG
CCGGGTCCTTTCCTAATAAAATGTCCGTGAATTAGTAATTAGTTCACTGGATGTACTTATATTATTATGCCAGATATAAA
TATCTGTTTCAAATTTGGAACAGAATATGTCTTTGTGTTACAAAAGTCCACGAATAAACTATGCCAATTAGAAGTATACA
TATACCACAAGCTGACATAACCCTATCACTAAGTCAATAACTTTCACGGTTGATTGTGTATATACATACTAATTAAGGAA
GCATCAAAAACAAAAGAAAACGATTCTCCCACGATTAATA
>AT4G12370.1 | chr4:7328972-7331971 FORWARD LENGTH=3000
CAGCCGCACAGTTCATAGCTTCGTTGACTGAAGGACTAGGAGCCAGCGGAATATGAGGTCCCTGTCCTGAAACAGTCGTA
GCTGCCACTAGCAATGTGGCTAGGAGTAAGATCAAGGTGGTGGTTTGAGCCATTATTAATCGTGGGAGAATCGTTTTCTT
TTGTTTTTGATGCTTCCTTAATTAGTATGTATATACACAATCAACCGTGAAAGTTATTGACTTAGTGATAGGGTTATGTC
AGCTTGTGGTATATGTATACTTCTAATTGGCATAGTTTATTCGTGGACTTTTGTAACACAAAGACATATTCTGTTCCAAA
TTTGAAACAGATATTTATATCTGGCATAATAATATAAGTACATCCAGTGAACTAATTACTAATTCACGGACATTTTATTA
GGAAAGGACCCGGCAAAGAAAATGATTGACAATATGAATTGCCCTGGAAAATAATAATAAAAATATAGAAAGAACCATGA
TGCACGTCAGAATTCGAAATTAGAATTAGCTAATGTAATCAACTATTATTTTTTTTCTTAATATAAAACCTATGTTCAAA
GTGGTTCATACGGTCACTATGAATCTATGATAGTTTACTTCGCCGGCATTGAAAATGCTGAATAGTAGTGAAAAGTTATT
TTTAAAACATAGTTGGTGCGATGAAGAACAAATTGACAAAGAAATGGTAATATCTATCTATAATAATCTGCCAATGCTAG
AATATGTGGAGCCGCAAAATGGTGGAAACCGCCAGAAAAGTTTGTAAGAGTTTTTACATTTGTGTTATTGCTGACTAAGC
TTCTTAGTTTTTTTTTATTTAGTGACAAACCATTAAATTTTATTATATGACAAAAACGCATGCTATGGTTTCGAGTTTAC
GGGATTACGGGCTTCGACCCAGAATCTCCTGGTATTCAAAAAAAAAAAAAAAAAAGACAAATGATATGCTAAGAAAAAAT
AAGAAAAGTAAAGAGAGATGTTTTTTTTTTGGTGAGAAAATAAAAAGAAATGTTAAGATAACATTAAAAAGGTTATTTTA
ATAGTATACTATTTTATTTTATTTTGAACAACAACTCTTCTATTAGAATTAGGTTTCCATACAAGAGGCCAAAAGAGCAG
TTTTTGCTAATGCATTGGCTTGCTGATTGTTTTCTCTAGGAGTAAAATTGAAAGAACAACAGATGAAATTAGATGATAAA
ACTTGGTTTAGCCGTTTAAAAGTATAATATTACAATACACATTTAATAGGTTAAATTCTTTGGTTTAGCCGTTTAGGGAG
GGATTACGGGGATTGGGGTGGTCGGATTGGATTGGGAATTTTGGAAGGGTTTGATATTTTTCTAAATTCCTGTTATTCAA
TTGATTGGAAGGGTGGTCTCTCTCAAAAGTCAAATCTTAGAATTTACTTAAATAATCATTAATTCAAAGTTACTGAAACC
TATTCTTATTTAATCAGTACTTTGTAAAAAGCATATTAAATCCTGTATTAATCAAATTTAGTCAGTTTTTAAAGAAAATG
TTTTTGAAGCATTTTATGACTCTTCATATTATCATATAGATATTTTAATTAAAAAGTGTACAAAAAATCATACATAGAGG
GTCCGATTGGTAACCTACGAAGGAATACAAAGAATGAAGAGGAACATGACTAAAAAAGAACAAAAAAGAAAAGAAAAAAT
GATAAAATAGGAATGAAAAGGAATCAGTGTAGAGGAAAAATAGAACAAATGTTACTGTAAATGATAACAAAAAATAGAAT
AAATAGTAACAAAAATTAAAAATAAAGAAATTATTTTCTAAATTAAATAGTCACGTTATCACCTATGTTTTTTTCTTCTA
ACTTTCCATAAATTAATTTTTAATTAATAAATATTTAATTTGTTTTCCTGTTTGTTCTTCATCAAATTTGGGAAGGAACA
GTTTTCTTGTACGATTCCTCAAAAAATAAGGAATGATTAGGAATAGTGTAGGGTCCACATGTTACAATTTGGGAAAAAAA
TTCCTGCTGAATGGTGAAAAAGAAGAGGAACATGTTATTCCTACCCATTCATTTTCTAAAAAGTGGTCACCAATGGGACT
CACAGTTTTTTTTTTTTTTTTTTTTGGCAAAGCATACATACAGTCTAAGACATTAATAAAATTTGCCAGTTGGGAGAGAT
TCTAATCAAATTAATAAAACAAAAACGCTGGGACCTTTTATCAATATGTCTGTAGTCTTTTATTTTCTTAGTAAATTATT
TTCATTGTTACATGATTACATAAATCAGTGGTTATGTAAATATCAGATTCTACTCTTTTTCTTTGTCAATATAAATATCC
ACCACGTCAGCAAACAATTAGGGTTTTTGAAGTAATACAAATAGGTTTCGAGTGGGGACTTACCCAATCTTCTTCAGGCA
AATTTGTTTTCGTCGCAAACTTTCCTTTATGGCGGCTCGTTCGAGGATTCTTCAATTTCATCGCTTCTCGCTTCGTCGTC
GTCTATCACTATGCCCGGCCAAAAAGGGAGGTTTAGCTCGTGAGTTTCCGTAAATTTTAATAGATTTAGCATCGAATATC
CGAATTATTCATGTTTTTTCTGTTGTCTAGGTTTTATCTCTTGAAGCGTTTTTTTGGTTGTAAATTAACAATTTCAAGAG
ACTTAATAATATTTAGTGATTTTTCTTTTTTTTTGTGTGTGGAAATGATCAGATCTAATAGGATCTTGAAGTGTTCTAGG
GTTCTTATTGAGTTATGTAATAATCAAAGATTATATCTAGTTTGTTAATTCAAAACTCTTTTACAGGTCAAACGTAGATG
TCAAAGGATTCAGTTTCCTTGAGAGCAAGAATCAGAGCAAAAAAGAAGCGAAGCCAAGTTTTGCTGACCTGACATTATGC
CTCTTGGAAGTAATAATATCTCAACTTGACTTAAAAGATAACATTCGCGCATCTGCTGTCTGTAAAACATGGCGTGAAGC
TGGTCTTTATGTCCGGAAAGTAGACAAGCCTCCTTGGCTT
>AT4G12380.1 | chr4:7334470-7337469 REVERSE LENGTH=3000
TTATTAGAGTGGTTAAAAATGGTAAACATTATTGTGGCCATCCATTGCTTATATCCGAGACCGTAACTATATTGAAATGT
AGGAGCTCATCCAATTTTTGTGGCCAATTCTTTTTCTCCATAAACCCGTTAAAATCATCGTTATCTCTAGTCGAAACCAT
GACAAAAGCATAAACATCCCAAGCCTACACATAAATACAAAGTATCATAAAGAAACAAATCACCCACTAGGACAAAAAAG
AAAATACATGACAAAACCTTATTAAGGACCGAATTTTAATTTATTAGCCGAATATTCTATGACTTATGCCTAGCCGCGAA
CCGGTTTACAAGAGCCAATGCATTACTAGTAACTCGAGCCACATGAACCACTCTTCTTCTAATCGCTGATTTTACCACAC
CGTCCATAACCTTTCCATCGAACCCATCCAGACACGTTGTCTCATCCGTTAAGGCAGCACTAACCCAAGTCTCAACGTTA
CTTAGTCTCCACAAGAACTCGTCTCGATCACGACCAGATCGACCAACTTGCTTCAACTCCCTCATCGACTGAGCCAACAT
CTCTAAACCGTCTCCAAGATTTTCAACACAATCCTTCACGGCTAAGTACTCTCTCCTTTTGATTCTCCTAGCTTTAGTCA
GCTTCCCTACATAGATTGTCGTGGACTGAACCCGGACTAGAGTAACGGCTAAAGCGGTTTGAGCTAACTGGTTTTCGTTG
CGGCGGATTTTGTCTGCAAAAGCGGCAAGGCATTTGACGCAGAGAGTTTGGTAACGCGTGACGCGGCATGATGAGACAAT
GAAGTTGATGCTGCTGCTAGGGTTTGGTGATGATGAAGGTTTGGCTATGGTGGATTGGCAGAGTAGTGGAAGAAAAAGTA
GAAGGCAATAACAAAGATGGGTTAGCTTTGGTTCCATTGGTGTGTGTGTGGGGTTCTTTGTTCTATTTGTGGTGCGTTTC
AATTAAAAGGCATATGTGTGTATACACGAGTGAGGTGTTATTTATAGGAGAGCTACATTTATTGTATTTTTTTTTGTTAT
AGATATTGTTTACAAAAAGACAATCTGTATTAAAAAATAAACTCCAAATGGTTTTCCATTTAGTGATTAGAAAACAATAC
ACTTTGGAATTCTGATACAAGTATACAACAATAATTCCCTAGTAGAAACCACTGTTTATAATCTTCCATATATGCTTGTT
CAAGTTTGAGAGGATATATATGTATTATTATATAGCATAGATTAGTATTTATCTTTCTACCATAGAAATATGTAAAAGGG
GGATATGGTGGTCACATGTCTTCTTTTTGGTCCTTTGATTAGCTTTTGCATGTTTTACCATCTTTTCATATACTATTTTT
TATTTATTTTTAATATCAGCTTTTAGTATTTCAGAGAAAAAATCTGATACTGTTTCCCAGATCCATCACTTATAAAAATA
AACAAAACACTTCCATAGTTTCCGTTGATATGTGATTTATGTCAAACTTGTCCAGTTTTATATATAATTATTTTCCACCA
AATATGCAGGTTAGGCAATGAAAATTGGGGCTTTCAAAAAATTAGACCCATACAGTAGAGCACAAACCAGAGAGTTCAAT
ATGAGATTCTAAGTGGAGCCACAATTACATCAATCTTGAGTAACTACACATGCGTCTTGTTGCTGAGATTGAACACTATT
TTGTAACGACAATAAGATATAGATAGGTTCTCTTGTAGAAGTAACAAAAGATTTTTCGCCTCAGGTGACATGTATTCAGT
TGAAAACGTTGGTGACTTAAGAGATCATACATGGATATAACCTATTGGCCGTAGTATGACCTTGATTACTTAGGGAAACT
AATATGATGACCTATGTAAACTAAAGAAGTGTTAACCAGCAAAGCTGAAAAAAGTCTATGCCCTGCAATGTAGGGAGAAT
CAGAAACAGTCCAATGTCATTAGAAGAAGAAGACTTTTACGAAAACACAATAGTGATGACTCCCAAGTTCCCAAGTAAAC
ATGACTTCTATCTATTTTAACCCAATAAATAAACCATCTCAATTGTTATGAAAATCTTTCATCAAAAAATCTAACACGTT
CTTCGGCATATCGATCCATAGGCTTTGAGGAGGACATAGTTCTACCCATTTCTCCAATTTCTTGTGTAGATTGTACCTAC
TTTCATCAAACGAGTAGGAAACACAATGTTTGGCGATTGAAACCAAACCTTGAGAAATAGACATTGTTCCTCATCCATGG
TAGATTATTCCTCAACTCAGAGTTATGAAAACTGACAAAGAATGTCAAGCCATCAAGTGTTGTCCTACTCATCTCCTTCC
ACTCCAAAGAGAATAGTTTATACACTATTGGCTTCTCGTTACTACATGTAAACATAACAAAAAGCTCTCCTTTCTTCTCT
ACCAAGACAACTACGTTCTCACGCCACACATATTGCTTCTCATGGACATACGGGCATATGATCATATGAGTTTATCAAAT
GTAATTTCATGTGCGGTAAGATGGATCAAAGTTATACAAAAATTCCTTCAGCATTAAAGCAATAGAATTTATCTCTGCGA
TATACAAGGTTGGTTTGGATTTAAAACGGTCTTATAAAAGTAGGGAAGTCATCAGTGACCCAGTCAGTTGCTCCAGGATT
GCAAGTACTGACAGTGACGAGATTATCAGCCAGAACAAACTTTATCGCTAGTAACACACAATCATCTGATGTGAGGACAA
TAGAATGTAATATGCTCAAAAGCAAGCTCACACTTTGGCAAACTTATGATATCCCTAGAAAACGGATTGAAAAAGAACAC
GTCTTTTGATGTAGCTTTACGCATAAGTAACCAACCAAATCTTGAGTAACAAACAGTTGATTCAGCTAACTCTGGGAGAC
CCAAAGTGTACAACTTCCAGTGTAAAGGGTCGCGGAACTCGAACAAGTTGCCACGTTTAGGAAAACAAATAAGCCAAGGA
TGCTTTTCGACTACACGAACAGAGACACCAACTTCATACC
>AT4G12382.2 | chr4:7331352-7334351 FORWARD LENGTH=3000
TACCCAATCTTCTTCAGGCAAATTTGTTTTCGTCGCAAACTTTCCTTTATGGCGGCTCGTTCGAGGATTCTTCAATTTCA
TCGCTTCTCGCTTCGTCGTCGTCTATCACTATGCCCGGCCAAAAAGGGAGGTTTAGCTCGTGAGTTTCCGTAAATTTTAA
TAGATTTAGCATCGAATATCCGAATTATTCATGTTTTTTCTGTTGTCTAGGTTTTATCTCTTGAAGCGTTTTTTTGGTTG
TAAATTAACAATTTCAAGAGACTTAATAATATTTAGTGATTTTTCTTTTTTTTTGTGTGTGGAAATGATCAGATCTAATA
GGATCTTGAAGTGTTCTAGGGTTCTTATTGAGTTATGTAATAATCAAAGATTATATCTAGTTTGTTAATTCAAAACTCTT
TTACAGGTCAAACGTAGATGTCAAAGGATTCAGTTTCCTTGAGAGCAAGAATCAGAGCAAAAAAGAAGCGAAGCCAAGTT
TTGCTGACCTGACATTATGCCTCTTGGAAGTAATAATATCTCAACTTGACTTAAAAGATAACATTCGCGCATCTGCTGTC
TGTAAAACATGGCGTGAAGCTGGTCTTTATGTCCGGAAAGTAGACAAGCCTCCTTGGCTTATGTACTTACCAAAACGTGG
CAATTTGTTCGAACTCTATGATCCATTGCATCAGAAGATGTACACATTGAATCTACCTGAGCTTGCCAAATCTACGGTTT
GTTACTCAAGAGATGGATGGTTACTAATGCGTAAAACCATTTCAAGAGAAATGTTCTTCTTCAACCCGTTTACTCGTGAG
CTCATAAACGTACCAAAATGTACTTTATCATATGATGCGATCGCTTTCTCTTGTGCACCTACATCAGGTACTTGCGTGTT
GCTAGCATTTAAGCATGTTTCGTATCGTATCACCACTACGAGCACTTGCCATCCCAAAGCAACCGAGTGGGTTACTGAGG
ATCTACAATTCCATCGTCGCTTCCGCAGTGAAACACTTAACCACAGCAATGTTGTCTATGCCAAACGTCGCTTCTATTGC
CTTGACGGTCAAGGAAGCTTATATTACTTTGATCCGTCTTCTCGAAGATGGGATTTTAGTTACACCTATTTACTGCCATG
TCCTTATATCTCGGATAGATTTAGTTACCAGTATGAGCGGAAGAAGAAGAGAATTTTCTTGGCTGTGCGGAAAGGAGTGT
TCTTTAAGATATTTACATGTGATGGTGAGAAGCCGATAGTGCATAAGTTAGAAGATATCAATTGGGAGGAGATCAATAGT
ACTACGATTGATGGATTGACAATCTTTACGGGTCTTTATTCCTCTGAGGTGAGACTTAATCTACCATGGATGAGGAATAG
TGTTTACTTTCCTAGACTTCGTTTTAATGTCAAGCGTTGTGTATCATATTCGCTTGATGAAGAGAGGTATTATCCGCGGA
AGCAGTGGCAAGAACAGGAGGATTTATGTCCTATTGAGAATCTTTGGATTAGGCCACCGAAGAAAGCTGTAGATTTCATG
TGAAGATAAAAGTAATGGCCAAGCTTGGTTATGGTGGAAGAGTAAGATCATCTCAATTATCTTAGGACTCAACTCTTGGT
TATGGTTGAAGCTTTTTATTTGTTTAACTGCTTTGTATTCTCAGATTCTGTTTCTTTCTACTCTTTGGATTTTTTTTTTT
TTTTATAAATATCTTTGGATCAGAATAAAGTTTTCATTTTTTTTTCTTGAACTCTGTTGGAACATAACAAAACTTCTGTA
TTTAATTATGGAACACGTTTCATAAACGTATGTATAATCTGAGAGCCGAGATGATAAATTGGCTAATACGCAGGTTATGA
TAATGTATCAAATTGAGCCAAATTACCCATTTTTAAAAATCAAGATAGAAACGGTAGGGGCTATATACGTACAATATGCT
AAACTTTATTTTTTGTATTCTGTCTTTATCAAATGTTTCCGTGATGGGTTTGGGTGTTTTGGTGGTTTTCAAATGAGCAA
AGGAAGGAGCTTGAACTTTGTTGCTTTCACATAAAATAGAGTTAGACGTAGTGAGAAGGAATGGGCGAAGGCATGGGCAA
TGTTGATACACAAATCAAACAAGTACGAGTGGAATGTTTAGGGAAGGTGAAGAATCAATCACGAGATCACGAGCTTCAAC
TAAAGTCGACTCACTACGAGCTGGACGGCTGGAGAACGGGCTGAATGCCTTGGCAACGAACTGATTACTTGGTGACGAGC
TGGCGACCTAGTGACGAGCTGATGACTTGAACAAAGAAGCCAAAGACCAACATACGATTCAAGGGCTTGGACAACCCCAA
GTCCCCAAGTCACTTTCGTCAGAAAATCCTCGTTCATCACCGGAATAAATTTAGTTTTGTAAATTACAAATCGATAAGAA
ACCTAGCAACAACAACGATCCTCCGATGAGACATTATCCGAATTTGGTTCTCGAGTACACAAAATGAAAGAGACGGATTA
TTAAAAAAAAAACAAAAAAAAGAGAAAGACAAAAAAAATTAAAAACATAAAATTAGATCTACTGATTGTTATTGAATTGG
GCTTACCCGGCCCATAGAAATATTTATAAGCCCGTTTGAATAACTGACGTCGTATGATCCAAAAAAAACGAAACAATCGC
TTCCTTCTTCCTCACCTTCAAGCGCCGACTTCAATCTTTTCTCTTCTTCTTTGTTTTTTTGCTCTTGGTTGATCTCTGTA
TCGGGTACGTTTCTTATCTCGATTTCAGTCTTCATTTGTTTGTTTTTTCTTTTCTTATGTAGCTATGAGAACCAGAACCA
GAACGATGCAATAGATACTAAAAAGCCTTTAGAAATTTTTAACCATTTTTCTCCATTTCACCTGTTGTTGGGTTCTAGAT
TAAATCAAACTAGAGTATAGTTTCTAATTTCTATAGGCATGGTTTTAGATTTTTTGTTTTTTTTTTGGTTTGATCACTTT
GAGAATAATTTAAAGTTGATTGTTTTGTAGATTTCAAGAT
>AT4G12382.1 | chr4:7331352-7334351 FORWARD LENGTH=3000
TACCCAATCTTCTTCAGGCAAATTTGTTTTCGTCGCAAACTTTCCTTTATGGCGGCTCGTTCGAGGATTCTTCAATTTCA
TCGCTTCTCGCTTCGTCGTCGTCTATCACTATGCCCGGCCAAAAAGGGAGGTTTAGCTCGTGAGTTTCCGTAAATTTTAA
TAGATTTAGCATCGAATATCCGAATTATTCATGTTTTTTCTGTTGTCTAGGTTTTATCTCTTGAAGCGTTTTTTTGGTTG
TAAATTAACAATTTCAAGAGACTTAATAATATTTAGTGATTTTTCTTTTTTTTTGTGTGTGGAAATGATCAGATCTAATA
GGATCTTGAAGTGTTCTAGGGTTCTTATTGAGTTATGTAATAATCAAAGATTATATCTAGTTTGTTAATTCAAAACTCTT
TTACAGGTCAAACGTAGATGTCAAAGGATTCAGTTTCCTTGAGAGCAAGAATCAGAGCAAAAAAGAAGCGAAGCCAAGTT
TTGCTGACCTGACATTATGCCTCTTGGAAGTAATAATATCTCAACTTGACTTAAAAGATAACATTCGCGCATCTGCTGTC
TGTAAAACATGGCGTGAAGCTGGTCTTTATGTCCGGAAAGTAGACAAGCCTCCTTGGCTTATGTACTTACCAAAACGTGG
CAATTTGTTCGAACTCTATGATCCATTGCATCAGAAGATGTACACATTGAATCTACCTGAGCTTGCCAAATCTACGGTTT
GTTACTCAAGAGATGGATGGTTACTAATGCGTAAAACCATTTCAAGAGAAATGTTCTTCTTCAACCCGTTTACTCGTGAG
CTCATAAACGTACCAAAATGTACTTTATCATATGATGCGATCGCTTTCTCTTGTGCACCTACATCAGGTACTTGCGTGTT
GCTAGCATTTAAGCATGTTTCGTATCGTATCACCACTACGAGCACTTGCCATCCCAAAGCAACCGAGTGGGTTACTGAGG
ATCTACAATTCCATCGTCGCTTCCGCAGTGAAACACTTAACCACAGCAATGTTGTCTATGCCAAACGTCGCTTCTATTGC
CTTGACGGTCAAGGAAGCTTATATTACTTTGATCCGTCTTCTCGAAGATGGGATTTTAGTTACACCTATTTACTGCCATG
TCCTTATATCTCGGATAGATTTAGTTACCAGTATGAGCGGAAGAAGAAGAGAATTTTCTTGGCTGTGCGGAAAGGAGTGT
TCTTTAAGATATTTACATGTGATGGTGAGAAGCCGATAGTGCATAAGTTAGAAGATATCAATTGGGAGGAGATCAATAGT
ACTACGATTGATGGATTGACAATCTTTACGGGTCTTTATTCCTCTGAGGTGAGACTTAATCTACCATGGATGAGGAATAG
TGTTTACTTTCCTAGACTTCGTTTTAATGTCAAGCGTTGTGTATCATATTCGCTTGATGAAGAGAGGTATTATCCGCGGA
AGCAGTGGCAAGAACAGGAGGATTTATGTCCTATTGAGAATCTTTGGATTAGGCCACCGAAGAAAGCTGTAGATTTCATG
TGAAGATAAAAGTAATGGCCAAGCTTGGTTATGGTGGAAGAGTAAGATCATCTCAATTATCTTAGGACTCAACTCTTGGT
TATGGTTGAAGCTTTTTATTTGTTTAACTGCTTTGTATTCTCAGATTCTGTTTCTTTCTACTCTTTGGATTTTTTTTTTT
TTTTATAAATATCTTTGGATCAGAATAAAGTTTTCATTTTTTTTTCTTGAACTCTGTTGGAACATAACAAAACTTCTGTA
TTTAATTATGGAACACGTTTCATAAACGTATGTATAATCTGAGAGCCGAGATGATAAATTGGCTAATACGCAGGTTATGA
TAATGTATCAAATTGAGCCAAATTACCCATTTTTAAAAATCAAGATAGAAACGGTAGGGGCTATATACGTACAATATGCT
AAACTTTATTTTTTGTATTCTGTCTTTATCAAATGTTTCCGTGATGGGTTTGGGTGTTTTGGTGGTTTTCAAATGAGCAA
AGGAAGGAGCTTGAACTTTGTTGCTTTCACATAAAATAGAGTTAGACGTAGTGAGAAGGAATGGGCGAAGGCATGGGCAA
TGTTGATACACAAATCAAACAAGTACGAGTGGAATGTTTAGGGAAGGTGAAGAATCAATCACGAGATCACGAGCTTCAAC
TAAAGTCGACTCACTACGAGCTGGACGGCTGGAGAACGGGCTGAATGCCTTGGCAACGAACTGATTACTTGGTGACGAGC
TGGCGACCTAGTGACGAGCTGATGACTTGAACAAAGAAGCCAAAGACCAACATACGATTCAAGGGCTTGGACAACCCCAA
GTCCCCAAGTCACTTTCGTCAGAAAATCCTCGTTCATCACCGGAATAAATTTAGTTTTGTAAATTACAAATCGATAAGAA
ACCTAGCAACAACAACGATCCTCCGATGAGACATTATCCGAATTTGGTTCTCGAGTACACAAAATGAAAGAGACGGATTA
TTAAAAAAAAAACAAAAAAAAGAGAAAGACAAAAAAAATTAAAAACATAAAATTAGATCTACTGATTGTTATTGAATTGG
GCTTACCCGGCCCATAGAAATATTTATAAGCCCGTTTGAATAACTGACGTCGTATGATCCAAAAAAAACGAAACAATCGC
TTCCTTCTTCCTCACCTTCAAGCGCCGACTTCAATCTTTTCTCTTCTTCTTTGTTTTTTTGCTCTTGGTTGATCTCTGTA
TCGGGTACGTTTCTTATCTCGATTTCAGTCTTCATTTGTTTGTTTTTTCTTTTCTTATGTAGCTATGAGAACCAGAACCA
GAACGATGCAATAGATACTAAAAAGCCTTTAGAAATTTTTAACCATTTTTCTCCATTTCACCTGTTGTTGGGTTCTAGAT
TAAATCAAACTAGAGTATAGTTTCTAATTTCTATAGGCATGGTTTTAGATTTTTTGTTTTTTTTTTGGTTTGATCACTTT
GAGAATAATTTAAAGTTGATTGTTTTGTAGATTTCAAGAT
>AT4G12390.1 | chr4:7333553-7336552 FORWARD LENGTH=3000
TGAATGCCTTGGCAACGAACTGATTACTTGGTGACGAGCTGGCGACCTAGTGACGAGCTGATGACTTGAACAAAGAAGCC
AAAGACCAACATACGATTCAAGGGCTTGGACAACCCCAAGTCCCCAAGTCACTTTCGTCAGAAAATCCTCGTTCATCACC
GGAATAAATTTAGTTTTGTAAATTACAAATCGATAAGAAACCTAGCAACAACAACGATCCTCCGATGAGACATTATCCGA
ATTTGGTTCTCGAGTACACAAAATGAAAGAGACGGATTATTAAAAAAAAAACAAAAAAAAGAGAAAGACAAAAAAAATTA
AAAACATAAAATTAGATCTACTGATTGTTATTGAATTGGGCTTACCCGGCCCATAGAAATATTTATAAGCCCGTTTGAAT
AACTGACGTCGTATGATCCAAAAAAAACGAAACAATCGCTTCCTTCTTCCTCACCTTCAAGCGCCGACTTCAATCTTTTC
TCTTCTTCTTTGTTTTTTTGCTCTTGGTTGATCTCTGTATCGGGTACGTTTCTTATCTCGATTTCAGTCTTCATTTGTTT
GTTTTTTCTTTTCTTATGTAGCTATGAGAACCAGAACCAGAACGATGCAATAGATACTAAAAAGCCTTTAGAAATTTTTA
ACCATTTTTCTCCATTTCACCTGTTGTTGGGTTCTAGATTAAATCAAACTAGAGTATAGTTTCTAATTTCTATAGGCATG
GTTTTAGATTTTTTGTTTTTTTTTTGGTTTGATCACTTTGAGAATAATTTAAAGTTGATTGTTTTGTAGATTTCAAGATA
TGTGTAAGAAGATCATGAACCCGAGTTTTGCTGACCTACCATCAAGCCTCATAGAGGTTATAATGTCACATCTTGCCTTA
AAAAATAACATACGAGCATCAGCCGCTTGTAAGTCATGGTATGAAGTTGGTGTCTCTGTTCGTGTAGTCGAAAAGCATCC
TTGGCTTATTTGTTTTCCTAAACGTGGCAACTTGTTCGAGTTCCGCGACCCTTTACACTGGAAGTTGTACACTTTGGGTC
TCCCAGAGTTAGCTGAATCAACTGTTTGTTACTCAAGATTTGGTTGGTTACTTATGCGTAAAGCTACATCAAAAGACGTG
TTCTTTTTCAATCCGTTTTCTAGGGATATCATAAGTTTGCCAAAGTGTGAGCTTGCTTTTGAGCATATTACATTCTATTG
TCCTCACATCAGATGATTGTGTGTTACTAGCGATAAAGTTTGTTCTGGCTGATAATCTCGTCACTGTCAGTACTTGCAAT
CCTGGAGCAACTGACTGGGTCACTGATGACTTCCCTACTTTTATAAGACCGTTTTAAATCCAAACCAACCTTGTATATCG
CAGAGATAAATTCTATTGCTTTAATGCTGAAGGAATTTTTGTATAACTTTGATCCATCTTACCGCACATGAAATTACATT
TGATAAACTCATATGATCATATGCCCGTATGTCCATGAGAAGCAATATGTGTGGCGTGAGAACGTAGTTGTCTTGGTAGA
GAAGAAAGGAGAGCTTTTTGTTATGTTTACATGTAGTAACGAGAAGCCAATAGTGTATAAACTATTCTCTTTGGAGTGGA
AGGAGATGAGTAGGACAACACTTGATGGCTTGACATTCTTTGTCAGTTTTCATAACTCTGAGTTGAGGAATAATCTACCA
TGGATGAGGAACAATGTCTATTTCTCAAGGTTTGGTTTCAATCGCCAAACATTGTGTTTCCTACTCGTTTGATGAAAGTA
GGTACAATCTACACAAGAAATTGGAGAAATGGGTAGAACTATGTCCTCCTCAAAGCCTATGGATCGATATGCCGAAGAAC
GTGTTAGATTTTTTGATGAAAGATTTTCATAACAATTGAGATGGTTTATTTATTGGGTTAAAATAGATAGAAGTCATGTT
TACTTGGGAACTTGGGAGTCATCACTATTGTGTTTTCGTAAAAGTCTTCTTCTTCTAATGACATTGGACTGTTTCTGATT
CTCCCTACATTGCAGGGCATAGACTTTTTTCAGCTTTGCTGGTTAACACTTCTTTAGTTTACATAGGTCATCATATTAGT
TTCCCTAAGTAATCAAGGTCATACTACGGCCAATAGGTTATATCCATGTATGATCTCTTAAGTCACCAACGTTTTCAACT
GAATACATGTCACCTGAGGCGAAAAATCTTTTGTTACTTCTACAAGAGAACCTATCTATATCTTATTGTCGTTACAAAAT
AGTGTTCAATCTCAGCAACAAGACGCATGTGTAGTTACTCAAGATTGATGTAATTGTGGCTCCACTTAGAATCTCATATT
GAACTCTCTGGTTTGTGCTCTACTGTATGGGTCTAATTTTTTGAAAGCCCCAATTTTCATTGCCTAACCTGCATATTTGG
TGGAAAATAATTATATATAAAACTGGACAAGTTTGACATAAATCACATATCAACGGAAACTATGGAAGTGTTTTGTTTAT
TTTTATAAGTGATGGATCTGGGAAACAGTATCAGATTTTTTCTCTGAAATACTAAAAGCTGATATTAAAAATAAATAAAA
AATAGTATATGAAAAGATGGTAAAACATGCAAAAGCTAATCAAAGGACCAAAAAGAAGACATGTGACCACCATATCCCCC
TTTTACATATTTCTATGGTAGAAAGATAAATACTAATCTATGCTATATAATAATACATATATATCCTCTCAAACTTGAAC
AAGCATATATGGAAGATTATAAACAGTGGTTTCTACTAGGGAATTATTGTTGTATACTTGTATCAGAATTCCAAAGTGTA
TTGTTTTCTAATCACTAAATGGAAAACCATTTGGAGTTTATTTTTTAATACAGATTGTCTTTTTGTAAACAATATCTATA
ACAAAAAAAAATACAATAAATGTAGCTCTCCTATAAATAACACCTCACTCGTGTATACACACATATGCCTTTTAATTGAA
ACGCACCACAAATAGAACAAAGAACCCCACACACACACCA
>AT4G12400.2 | chr4:7341240-7344239 REVERSE LENGTH=3000
ATTAAATAAGAAACTTGGAATTTTTTTTAATAATGGTACACACATATCTTTATAAAAAAATTTCATGTTATTCGATCGAT
GTGGTAGATTGATGAATTTGGTAACTAAGCTTGCACAATGACAGTATGGCTGGACATAGCTGCGTTGCACAATAATCTGA
TTAGAAAAAACATTGTTATTTTGGTATTTCACGAATAACATTCGAGGTCTTAAGTGTTGAAGTAGTCCGTTCCCACTGAA
TATGATCAAAGCTTAGCTAGCTTCTTCATTGCGATAATTTATGGTAACACCCCTGACCAAATTAATTAAATAGCTAATGT
TTACACAAGTCTTGTAAATATATCTCTTGTAATATATTTCATTTTAAATATCTTGAGGTTTTTTTTTTTTTTGGCACTTA
AGATTTGGAATTTTAAGTCGCATGTTTTGAATAGAAAAAAAAAGTTCCCTAAATTTTGAAAAGATGATAAATGATACGAA
AATATAACAAAAAATACAAAAAAAAAGTTGTATTTGGAAAACTATCCATCAAAGTGGACACATTTAAAAAGCACACGCAC
ACATAAGAGTCATAGCTCCTTGAAGGCTATATAAGAGGTAACCTCTTTCCCCATACCCAAACAGTCTTCTTCTTCAACTC
TATAACATAAAACACAGAGAGAGATACCAAAAAACAAAAACCAAAATTTTCTCCAAATCTATTTCTTTCGAATCAAACCC
ATTTCTTGAAACTCGATTTCAAACAAACCCATCTCATTGTTTTCACCAAAGACTTTTTTTTTTTTTGTCGGAATCTGATT
AAAACCAAGCATGAAGAGAGTCAGAGGGTTCAAAATTGGACACAGATTTGTCAAAATTTTCAAATGGATACCAAGAAACA
GATGCCCGACCCGAATCACAAACCCGGTTACCGGAATCCGGTCATTAGCACGGTGTTTAAGCCGTGGAGCTAAGAGATTG
TGCGGTGGAAGCAAGAAGAATCCGGGTCAGAATCAGATCCGGTTGGGTAAGGATCCGAAAAAGTCGAACCGGGTTGTTCC
TCGAGGACATTTGGTGGTTCATGTCGGCGAATCAGACGATGACACGCGGCGAGTTGTGGTGCCGGTGATTTACTTTAATC
ATCCATTGTTTGGAGAATTGTTGGAGCAAGCGGAGCGGGTTCATGGGTTTGATCAACCGGGTCGGATCACTATTCCTTGT
CGGGTTTCGGATTTTGAAAAAGTCCAGTTGAGGATCGCTGCATGGGATCATTGCCGCAGGAAAAATTCTTACAAGATTAT
ATAATTTGAATTTATAAAATAGTCAAAAATCAAAAGAGGATTAAAAAAATTTATATACACTTATACAGTACAGAGAAGGA
TGATTTCCTTTAATTTGTGAATATTAGTTTTTTTTACCATCTATGTTATACGATAAATACCGATTCATAAATACAAGATA
ATTATTTGTATCAGTTTATTTCATGGATGATAGACCACATTGACATCCTATAATACTATATGGTTTAGATTTATGTGTGT
AATTTTATAAGTTAGAACAAAACTGAAATTATGTTCTAACTTATAAAATTACACACATAAAAACTGAAATTAAAAAAAAA
AAACAGAAAAAACTGAAATTGGGCTATCAGTATTTTTGAATACTTATATTTCAATATATCAAATACAGTGAGTGATGGTG
TATTGCTGTATCTGAAACCTATCATCCACTATAAACCCCAATTGAAGTGAAACAATCAATATTTAGAATTTCCATATAAT
GTTAATTATGAAATTACTTCTATCTAAATATATTTCAGAAGAATTTTTGAGATACCACTTTTATGATTTTTATTTTTTTT
TAATAATACCACTGTTTTTTTTTTTTGTTAATTTTCAATGTAACACAAAATGCAATCATAGAATTTGTTTTATTAACTTT
TATAGAGCATATTATAAAAACGTTTATAAAGTTTCTATAATGCATAATATCAAACATTTATAAGATTTTTCACAAAATTT
TTAATGTTTTATAGTGCTTAGAAGATTTTTCTTAAGAAATGATATGAAACTAGAATTTTTGAACAACCTTTTTCTGGTCT
TTTTGAAAAATGGTATCATAAAGGTGGTAATTTTCAAAATTTCCCAAATTTGAATACAAATTCAAATCATATTGTAGGAA
AGTGATCAAATATGTTAAAATTTAGAAGATGAGGTGAGAACAAATGTGCAGAGGAGATGCACTTGCTAAATTTGCATCTT
CATGTGATTTGTATTTTGCTTTTTAGATTGTAGTTTACCACTTTGGTTGGTTACAAGTATTTGGAGAAACCATGTACTAC
TTGTTCTTTGAGTATTAATATATATGATTATATGTGGTATGTTTAGAAAAAAACAAAAAAACCAAATATCAAACCTAAAC
TTATTAAAAGTAAAGACACATTTGATTAAAACCTAAACCAAAAACGTACAAAACTATTCGCTTATGATGATATTATTTAT
CATAACCAAAACTTTAATCACCATACATACCTCCGATTTGGTTTTCTCTCCCAAACTGGTCGTCTTCTCACCTCTGGTTT
ACTACTACTTCGGATTGAAGAATTTTGATCGTCTCGTTGCTAACTCCACGATGTCTTTCTGACGCTTAATCTTCTGACAG
AAGACAAAGACATAGCATAAAAAAGTAAGCACAGAACATAAACGGATGTTTATTCTTTTCTAGACGGTATATTTACATAA
ATAACGAATCACTTATCAAAAAGCTGGAGTAGCTCAGTTGGTTAGAGCGTGTGGCTGTTAACCACAAGGTCAGAGGTTCG
ACCCCTTTCTCTAGCGTTTCTTTTCCTTTTGTATTTTTAAGATTTAAAAACATTTTTCCACGGCTACAAAAGAACATTCT
CGACATACACAAAAAAATTCGAAATTTCGAGAACTCTCTTGTGCCTTCTTCTTCATCTTCCTCTGTTTTTAAAAATGCAA
TCAAGCAGATTCTCACGATACCTAAACCAAATCCAATTCA
>AT4G12400.1 | chr4:7341240-7344239 REVERSE LENGTH=3000
ATTAAATAAGAAACTTGGAATTTTTTTTAATAATGGTACACACATATCTTTATAAAAAAATTTCATGTTATTCGATCGAT
GTGGTAGATTGATGAATTTGGTAACTAAGCTTGCACAATGACAGTATGGCTGGACATAGCTGCGTTGCACAATAATCTGA
TTAGAAAAAACATTGTTATTTTGGTATTTCACGAATAACATTCGAGGTCTTAAGTGTTGAAGTAGTCCGTTCCCACTGAA
TATGATCAAAGCTTAGCTAGCTTCTTCATTGCGATAATTTATGGTAACACCCCTGACCAAATTAATTAAATAGCTAATGT
TTACACAAGTCTTGTAAATATATCTCTTGTAATATATTTCATTTTAAATATCTTGAGGTTTTTTTTTTTTTTGGCACTTA
AGATTTGGAATTTTAAGTCGCATGTTTTGAATAGAAAAAAAAAGTTCCCTAAATTTTGAAAAGATGATAAATGATACGAA
AATATAACAAAAAATACAAAAAAAAAGTTGTATTTGGAAAACTATCCATCAAAGTGGACACATTTAAAAAGCACACGCAC
ACATAAGAGTCATAGCTCCTTGAAGGCTATATAAGAGGTAACCTCTTTCCCCATACCCAAACAGTCTTCTTCTTCAACTC
TATAACATAAAACACAGAGAGAGATACCAAAAAACAAAAACCAAAATTTTCTCCAAATCTATTTCTTTCGAATCAAACCC
ATTTCTTGAAACTCGATTTCAAACAAACCCATCTCATTGTTTTCACCAAAGACTTTTTTTTTTTTTGTCGGAATCTGATT
AAAACCAAGCATGAAGAGAGTCAGAGGGTTCAAAATTGGACACAGATTTGTCAAAATTTTCAAATGGATACCAAGAAACA
GATGCCCGACCCGAATCACAAACCCGGTTACCGGAATCCGGTCATTAGCACGGTGTTTAAGCCGTGGAGCTAAGAGATTG
TGCGGTGGAAGCAAGAAGAATCCGGGTCAGAATCAGATCCGGTTGGGTAAGGATCCGAAAAAGTCGAACCGGGTTGTTCC
TCGAGGACATTTGGTGGTTCATGTCGGCGAATCAGACGATGACACGCGGCGAGTTGTGGTGCCGGTGATTTACTTTAATC
ATCCATTGTTTGGAGAATTGTTGGAGCAAGCGGAGCGGGTTCATGGGTTTGATCAACCGGGTCGGATCACTATTCCTTGT
CGGGTTTCGGATTTTGAAAAAGTCCAGTTGAGGATCGCTGCATGGGATCATTGCCGCAGGAAAAATTCTTACAAGATTAT
ATAATTTGAATTTATAAAATAGTCAAAAATCAAAAGAGGATTAAAAAAATTTATATACACTTATACAGTACAGAGAAGGA
TGATTTCCTTTAATTTGTGAATATTAGTTTTTTTTACCATCTATGTTATACGATAAATACCGATTCATAAATACAAGATA
ATTATTTGTATCAGTTTATTTCATGGATGATAGACCACATTGACATCCTATAATACTATATGGTTTAGATTTATGTGTGT
AATTTTATAAGTTAGAACAAAACTGAAATTATGTTCTAACTTATAAAATTACACACATAAAAACTGAAATTAAAAAAAAA
AAACAGAAAAAACTGAAATTGGGCTATCAGTATTTTTGAATACTTATATTTCAATATATCAAATACAGTGAGTGATGGTG
TATTGCTGTATCTGAAACCTATCATCCACTATAAACCCCAATTGAAGTGAAACAATCAATATTTAGAATTTCCATATAAT
GTTAATTATGAAATTACTTCTATCTAAATATATTTCAGAAGAATTTTTGAGATACCACTTTTATGATTTTTATTTTTTTT
TAATAATACCACTGTTTTTTTTTTTTGTTAATTTTCAATGTAACACAAAATGCAATCATAGAATTTGTTTTATTAACTTT
TATAGAGCATATTATAAAAACGTTTATAAAGTTTCTATAATGCATAATATCAAACATTTATAAGATTTTTCACAAAATTT
TTAATGTTTTATAGTGCTTAGAAGATTTTTCTTAAGAAATGATATGAAACTAGAATTTTTGAACAACCTTTTTCTGGTCT
TTTTGAAAAATGGTATCATAAAGGTGGTAATTTTCAAAATTTCCCAAATTTGAATACAAATTCAAATCATATTGTAGGAA
AGTGATCAAATATGTTAAAATTTAGAAGATGAGGTGAGAACAAATGTGCAGAGGAGATGCACTTGCTAAATTTGCATCTT
CATGTGATTTGTATTTTGCTTTTTAGATTGTAGTTTACCACTTTGGTTGGTTACAAGTATTTGGAGAAACCATGTACTAC
TTGTTCTTTGAGTATTAATATATATGATTATATGTGGTATGTTTAGAAAAAAACAAAAAAACCAAATATCAAACCTAAAC
TTATTAAAAGTAAAGACACATTTGATTAAAACCTAAACCAAAAACGTACAAAACTATTCGCTTATGATGATATTATTTAT
CATAACCAAAACTTTAATCACCATACATACCTCCGATTTGGTTTTCTCTCCCAAACTGGTCGTCTTCTCACCTCTGGTTT
ACTACTACTTCGGATTGAAGAATTTTGATCGTCTCGTTGCTAACTCCACGATGTCTTTCTGACGCTTAATCTTCTGACAG
AAGACAAAGACATAGCATAAAAAAGTAAGCACAGAACATAAACGGATGTTTATTCTTTTCTAGACGGTATATTTACATAA
ATAACGAATCACTTATCAAAAAGCTGGAGTAGCTCAGTTGGTTAGAGCGTGTGGCTGTTAACCACAAGGTCAGAGGTTCG
ACCCCTTTCTCTAGCGTTTCTTTTCCTTTTGTATTTTTAAGATTTAAAAACATTTTTCCACGGCTACAAAAGAACATTCT
CGACATACACAAAAAAATTCGAAATTTCGAGAACTCTCTTGTGCCTTCTTCTTCATCTTCCTCTGTTTTTAAAAATGCAA
TCAAGCAGATTCTCACGATACCTAAACCAAATCCAATTCA
>AT4G12410.1 | chr4:7343430-7346429 REVERSE LENGTH=3000
TGTACAGTAGTCATAGTGAATTACGTGATGTGAATTTGATGATTTTAAATGGTAATTGAGTAATAACTCTATACAACTGC
ATGGCATGTTAATTATTAAAGACATTAAAAAATATTAGTTGTCATGTCACATGTATTAGATTTGGTAACCTGGTTAGAGA
TTACTGGTGGGATATCATGGCTTACAAGATTGCATATTTATTCTTAAAGATTTTTATTCTCTCTGTTGGCAGGTAAATTG
AGAATACAATTAGCATATGATCATTTATAATTGATGTAATCGTATATACATACATATTTTTGACATCTAATTATCTACAA
ATATATGGCTTTGAAATAGATGTTGTAGTTAGTGCGGACTAATCCGTCAGCAATCCAGTCCATACTATTTTTGGGGCGGA
CAACAAACCGTTGTGAACTTATTTTAAATATGGTCCGCGCTTAGTCCGCTTCGTTTTTTTTAGGTCCGTATTATTACGGA
CTATAGTTTGTAAATGGTAAATAAAAAATGATCCGATCTGTAAACTAGTTTGTCCGCTTGGGCCGCTGTAACCATTCAAG
GTTTATGTCTTTATATGTTTAACATTACTGTGATTGTATCTCCAACTTATAAATAACTATAATATATTACACTGATCATT
ACCGTAACATTGAAACTGTTTACTAAAATACCAAAATAATATAAAATACCGTAACATTAGTAGTCTAGCAAAATTTGTTT
AAGCAACCAGTTGAAGATATTAATTGTTAATTTTCATACAAAATCTAATGCTCTTGTATATTGGATTCTTCTACGACGTC
ATATGTGTGTGAACAAGATTCTAATATAGAGTATGAAATTTACGTTTAAACAACATGGGAAGATAGGAAGAGATGACGAA
TGTATGGTTTCAATATTAGGTAAACAAAAGTACATAAATTGTTAGTTTCTATCCTTCCCTTCTATAAAGTCTCCACATTT
CTTTCTTCTTTTTCCCTTTTCTTCCTCTCCAAATAAATTGAACACGTTTTCATTCGTTCTATGAAAAATATAAATCGTGT
CAATTGGAGTATCGTTTTGTTTTGAAATAGTGGATGAAGAAAAGAGAAGAAAAATCTAGAAAAGTGTAAAAAAAAATCTA
GAAAAGTGTATGTTGTATATGAAACGTGTGTGGTTTATGGTAATGCCTTGACCATTCATTATACTCTCTTATTCTCTACG
CATTATAGTTTCGCTTTTTTTCACTTTTAACTAGTAGTAGATGTAACATCGAACGTTTCATATGTTATGACTTTGGTTAT
CGTCTTTCTTTTGTAAAGATAAGATATAAGTACATTTGAGTCAAAATAATGATAATAATTATTACAAACTATATATAACT
AAAGAAATCTGGATCGAAACTCAAACTAATCTTTATAATATGTAAAATAATAGGATGTTATTATCAGTTTACACATTTGC
AAATTTCAACCATAATTATAATCGAAGTGAAAAAAACTCAAACTCTAATTAATTTTGATGTACTTATGATGAATTAGATC
ATAGAAAAAAAACGTGCAAAGAAGTATTAAGAAATAAGAATTAAGCCATTTTCCAACATAAAAATAGAATATTAATAATA
ACTGAAGTAGTCTATAAATAATAATTATGCAACACAATAATTCTTAAACTGAACGAAGCACTTTCAGTGAATCAGGGCAT
GTTAAGATTGCACGAGCCGTGTCGACCGCCGACCAAATCCCACACTATGTCCCTCCCACACATTTGCATGCCTTTTGTCT
TCATCAATTTCTCTGCTTTATTTAATTTTTATTATTCAAACTTTCATTTATAACCATATAAACATTTGTGAAATTCATTT
ATTTAATCTATATATATCTGAACTCTATCTATACAATATTTCTTTATAGATGCTTTGTTCCAAGTTGTCTTATCAAAACC
ATTATTAAATCTGGACTAGTTATCATAGAAAAAGCAAAACAAATTCTGAACTAATAACTAGTGATTTCATGCGATGTATT
ATTCATAAGGAACGACATACTAAACTTATAATGGAGTGTATTATGAAAAAATCAAATCGAATCATCTAGATACTTAACTA
CAACAAGAAACATGTTACTAACTCACATAATCGATCATAAATATGTCTTAATCAATATATAATATGAACATTCAACTAGT
GGTTGCATTTTAATGATAATGACATGTTAAATTAAATAAGAAACTTGGAATTTTTTTTAATAATGGTACACACATATCTT
TATAAAAAAATTTCATGTTATTCGATCGATGTGGTAGATTGATGAATTTGGTAACTAAGCTTGCACAATGACAGTATGGC
TGGACATAGCTGCGTTGCACAATAATCTGATTAGAAAAAACATTGTTATTTTGGTATTTCACGAATAACATTCGAGGTCT
TAAGTGTTGAAGTAGTCCGTTCCCACTGAATATGATCAAAGCTTAGCTAGCTTCTTCATTGCGATAATTTATGGTAACAC
CCCTGACCAAATTAATTAAATAGCTAATGTTTACACAAGTCTTGTAAATATATCTCTTGTAATATATTTCATTTTAAATA
TCTTGAGGTTTTTTTTTTTTTTGGCACTTAAGATTTGGAATTTTAAGTCGCATGTTTTGAATAGAAAAAAAAAGTTCCCT
AAATTTTGAAAAGATGATAAATGATACGAAAATATAACAAAAAATACAAAAAAAAAGTTGTATTTGGAAAACTATCCATC
AAAGTGGACACATTTAAAAAGCACACGCACACATAAGAGTCATAGCTCCTTGAAGGCTATATAAGAGGTAACCTCTTTCC
CCATACCCAAACAGTCTTCTTCTTCAACTCTATAACATAAAACACAGAGAGAGATACCAAAAAACAAAAACCAAAATTTT
CTCCAAATCTATTTCTTTCGAATCAAACCCATTTCTTGAAACTCGATTTCAAACAAACCCATCTCATTGTTTTCACCAAA
GACTTTTTTTTTTTTTGTCGGAATCTGATTAAAACCAAGC
>AT4G12420.2 | chr4:7352869-7355868 REVERSE LENGTH=3000
TTGGTGATAGTCTTTTGATGGCAACATCCATCCCATTTTTTAGCTTTTCCTCCGGTCAAAATCAATCAGAAATATTTTTA
GTATAATTTAAGGTGAAACTTTGAGAAATTGTGGAATTAGTCATTATGACAATACCGTATTAAAAGTGAGGACTAGATCA
TTCCTATATTGTTGACCAAAAAAAAAAAGATCATTTACTATATTTGACCAACATGGATAAACTCCTAGATTGAATAAGAC
CTTAAAAATCATAGATTGAGTAAAAGTAAAACAAAAGTTTTCTAGTATCAGTCAACTTCTGATCTTATTTACGAGGTCAA
TTGTTATATTTGCTTTATACCTTGTACACGGAACCAAAGCCACCTTCTCCTAACTTGTTTCCATCAGAGAAGTTATTTGT
TGCAACCACTATTTCACTTAGTGGACCCTGACCCGGCCCAATTCTCCAAACCAGAACAAAGCTGCTGCAATGGACTGGAC
CTAAACGAATAAGGAAAGATATTGGGTTTGTGTTAAAGACATGTCTTTATTTTGGATCATTTTCAGCAATTCATTCTGAT
ACATGCATGATTAAAGATAAAACCATGAATCATACTGGACCACGTGTGTCCACCCCACTTGTCAACTTGGTCCATTATAC
GTGTATGCATAATCTATATCACACTTTGCCGATAGAAAAGATTTAGACAACAATAAATGGAGTGAAATATTTCAATGTTC
TCTTTAGGTTAAAAATGTGTTCTCTATTTCAATGTTCATGGTTTAATTTACTGTTTTTTACTTGAGCAAATTTACATAAC
TTTTTGATCAGTAAACTTAGAAATGTATGCTTATCGTAAAACTGAAGATACGTCCAAAATAATTCTTGGATCGGTGAAAG
AATCTGCACAAACAACAAAATGAACTAGCCGTTGCTAAAATTTAATTACATAATTGAGAGGACAGAGGATTTATTTATAT
TAAAAATAACTAAATTCGTTGGGATGATTAATTCAACTACTCCACACACAATGTTAGCAAAAGTTAGCTGTTGGTAATTA
CTTTACACATGTTCGAATAGTTGGTACGTTTATTATTACAACTGCTTAGTGAATTACTCTATGTTAAATGATTATTTTTC
CTAATTTCCTATATATCCTATTCAATATCTCTTTCAGAACATATTTTTTTAAAGTATATTTACTGACTGAATTTTTTTAT
TATGGAAAATATTGAATCCTATACAAATGTTTCGTAAAGCTCAATTCATGATCTCGTCATTGATTATCAAGTCTTTTATA
TTTTCTTTTGAACAGAGCCTGAAATATTATAATTTTCATCTGTCAACAACATCATATTTTAAGAACAAAGTTTTATATGT
AAAAGAAGCAGAACAAAACGTACAATTTTGTATTTTGTAAGAAAAAACAAACGTCAAAATAAGAAGAATCTCTTTCGTTT
TGGCTGGCATAAACCACGTGGCATTTCTAGAGTAGCCCACCGTTGCGTTGCGCAATAAATCTTATCTCTTTATCAGATGC
CTTTGGTCAAACGGTCAGATATCAAATCTTAATTTAAAACTTGTCGTAAGAATCAAATATTAACACAATAATGTAACTAT
AAAGTTACTACTAGTACTTAATTCACTTATTTAAACCTAAGCTAGCACGCGAGCAGCATGTGATTATTGCGTACATAATG
CACTTCCCTAACCGACAAATTACTAAATCAAAATCTTCTTCTTTTTTAATGCATCATTATTTCATAACAATAATTTCACC
ACAATCAACGTAAATGTTTGATCATCAATCAGAAAATACGCGTTAGAATATTTTATAAGAAAAATTATATGGTTTATGAA
AGGAAATTTTACAGCTCATTTTGATAAATAAAGCATATAAGAGAAAATATTTCGGTGGAAAATAAAAAGTATATAAAAAA
TTGTCAACCATATGGGAGCCATTCTTTTCTGGCTGTCATGCAGTACTATTATCATTATATCCGTTGGCTTTGTTTTTCTT
TTCTTTTTCAAGTGTCAACTTAGTATTTATTTTGCTTAAATATAATAAATTAATGGTCACCGACGATAAAAAGAAGATTA
AAACTCTCTAATGAAGGATAAGGTATCTATAAATCCAGTGGTTTAATTAGTAATATATTAAAAAGAAAAGTATGAAGAAT
GTTATTCGAATATATGATACTAAAGTGATAAATGATTGTCTTAGCAAATTTAAATCATACTATTTAGGTTATATGCGCTT
TACTATTTCTTTTGATTAATTAACTAACTACTTTTTTAAAATTAAGTAAATAGCTTCAAGTAGAAGAATGTGAGACTACA
TTTACATTGATCATAATCTTAGTGATTTCATGCAAAGACTAAAGCTTTGAATGGTTATAGCAGTCCAAACGAACAAAACC
GTCTACGAACCGGATTGCTTTTTATTTATTATTTATGAACTATTGTCCGTAATAATGAGAATCCAAAAAAATAAAAGAAA
ATCACTGCAGCCTAATTGAAGACTGTCAATTAAGTCTGCAGCCGTTTGTTGTCCGCTTTAAAAATACTATATACTGGACA
GCTGACGGATTAGCCCACACTAATCGCAACATCAATTTTAAACCTAATAAAGTTATATGTAATTATACCCTTAAATTTAT
TTATTATCTTTTTTTTTTTTTGACACAAAATTTATTTATTCTTTTTTCTCATATTTAGGCAAATTTATAGGCGTATTGTG
CGGCTTTATTTCTGGTAAAATAATAGTCAAAAAGTAATAATAATAAATAATTAAGGAGCAACCTAAGAATTTTGTAGCCG
TTCTCTTATGTCTATATCACTCTCTGGCTCTCTTCTCTTTCTTCTATAGCTTCTAGTTTCTCCCACTTCTCACTTCCTTT
TTCCCGAATCTTGATAATGTAAATTCACAACAAATCTGTTTAAAAACAACCAATCAAAACCCAACATTGCTTCTCAACAA
AAAAGCAAAGCAAAAGATTTTGCGAGAGAAAAAAAAGAAA
>AT4G12420.1 | chr4:7352869-7355868 REVERSE LENGTH=3000
TTGGTGATAGTCTTTTGATGGCAACATCCATCCCATTTTTTAGCTTTTCCTCCGGTCAAAATCAATCAGAAATATTTTTA
GTATAATTTAAGGTGAAACTTTGAGAAATTGTGGAATTAGTCATTATGACAATACCGTATTAAAAGTGAGGACTAGATCA
TTCCTATATTGTTGACCAAAAAAAAAAAGATCATTTACTATATTTGACCAACATGGATAAACTCCTAGATTGAATAAGAC
CTTAAAAATCATAGATTGAGTAAAAGTAAAACAAAAGTTTTCTAGTATCAGTCAACTTCTGATCTTATTTACGAGGTCAA
TTGTTATATTTGCTTTATACCTTGTACACGGAACCAAAGCCACCTTCTCCTAACTTGTTTCCATCAGAGAAGTTATTTGT
TGCAACCACTATTTCACTTAGTGGACCCTGACCCGGCCCAATTCTCCAAACCAGAACAAAGCTGCTGCAATGGACTGGAC
CTAAACGAATAAGGAAAGATATTGGGTTTGTGTTAAAGACATGTCTTTATTTTGGATCATTTTCAGCAATTCATTCTGAT
ACATGCATGATTAAAGATAAAACCATGAATCATACTGGACCACGTGTGTCCACCCCACTTGTCAACTTGGTCCATTATAC
GTGTATGCATAATCTATATCACACTTTGCCGATAGAAAAGATTTAGACAACAATAAATGGAGTGAAATATTTCAATGTTC
TCTTTAGGTTAAAAATGTGTTCTCTATTTCAATGTTCATGGTTTAATTTACTGTTTTTTACTTGAGCAAATTTACATAAC
TTTTTGATCAGTAAACTTAGAAATGTATGCTTATCGTAAAACTGAAGATACGTCCAAAATAATTCTTGGATCGGTGAAAG
AATCTGCACAAACAACAAAATGAACTAGCCGTTGCTAAAATTTAATTACATAATTGAGAGGACAGAGGATTTATTTATAT
TAAAAATAACTAAATTCGTTGGGATGATTAATTCAACTACTCCACACACAATGTTAGCAAAAGTTAGCTGTTGGTAATTA
CTTTACACATGTTCGAATAGTTGGTACGTTTATTATTACAACTGCTTAGTGAATTACTCTATGTTAAATGATTATTTTTC
CTAATTTCCTATATATCCTATTCAATATCTCTTTCAGAACATATTTTTTTAAAGTATATTTACTGACTGAATTTTTTTAT
TATGGAAAATATTGAATCCTATACAAATGTTTCGTAAAGCTCAATTCATGATCTCGTCATTGATTATCAAGTCTTTTATA
TTTTCTTTTGAACAGAGCCTGAAATATTATAATTTTCATCTGTCAACAACATCATATTTTAAGAACAAAGTTTTATATGT
AAAAGAAGCAGAACAAAACGTACAATTTTGTATTTTGTAAGAAAAAACAAACGTCAAAATAAGAAGAATCTCTTTCGTTT
TGGCTGGCATAAACCACGTGGCATTTCTAGAGTAGCCCACCGTTGCGTTGCGCAATAAATCTTATCTCTTTATCAGATGC
CTTTGGTCAAACGGTCAGATATCAAATCTTAATTTAAAACTTGTCGTAAGAATCAAATATTAACACAATAATGTAACTAT
AAAGTTACTACTAGTACTTAATTCACTTATTTAAACCTAAGCTAGCACGCGAGCAGCATGTGATTATTGCGTACATAATG
CACTTCCCTAACCGACAAATTACTAAATCAAAATCTTCTTCTTTTTTAATGCATCATTATTTCATAACAATAATTTCACC
ACAATCAACGTAAATGTTTGATCATCAATCAGAAAATACGCGTTAGAATATTTTATAAGAAAAATTATATGGTTTATGAA
AGGAAATTTTACAGCTCATTTTGATAAATAAAGCATATAAGAGAAAATATTTCGGTGGAAAATAAAAAGTATATAAAAAA
TTGTCAACCATATGGGAGCCATTCTTTTCTGGCTGTCATGCAGTACTATTATCATTATATCCGTTGGCTTTGTTTTTCTT
TTCTTTTTCAAGTGTCAACTTAGTATTTATTTTGCTTAAATATAATAAATTAATGGTCACCGACGATAAAAAGAAGATTA
AAACTCTCTAATGAAGGATAAGGTATCTATAAATCCAGTGGTTTAATTAGTAATATATTAAAAAGAAAAGTATGAAGAAT
GTTATTCGAATATATGATACTAAAGTGATAAATGATTGTCTTAGCAAATTTAAATCATACTATTTAGGTTATATGCGCTT
TACTATTTCTTTTGATTAATTAACTAACTACTTTTTTAAAATTAAGTAAATAGCTTCAAGTAGAAGAATGTGAGACTACA
TTTACATTGATCATAATCTTAGTGATTTCATGCAAAGACTAAAGCTTTGAATGGTTATAGCAGTCCAAACGAACAAAACC
GTCTACGAACCGGATTGCTTTTTATTTATTATTTATGAACTATTGTCCGTAATAATGAGAATCCAAAAAAATAAAAGAAA
ATCACTGCAGCCTAATTGAAGACTGTCAATTAAGTCTGCAGCCGTTTGTTGTCCGCTTTAAAAATACTATATACTGGACA
GCTGACGGATTAGCCCACACTAATCGCAACATCAATTTTAAACCTAATAAAGTTATATGTAATTATACCCTTAAATTTAT
TTATTATCTTTTTTTTTTTTTGACACAAAATTTATTTATTCTTTTTTCTCATATTTAGGCAAATTTATAGGCGTATTGTG
CGGCTTTATTTCTGGTAAAATAATAGTCAAAAAGTAATAATAATAAATAATTAAGGAGCAACCTAAGAATTTTGTAGCCG
TTCTCTTATGTCTATATCACTCTCTGGCTCTCTTCTCTTTCTTCTATAGCTTCTAGTTTCTCCCACTTCTCACTTCCTTT
TTCCCGAATCTTGATAATGTAAATTCACAACAAATCTGTTTAAAAACAACCAATCAAAACCCAACATTGCTTCTCAACAA
AAAAGCAAAGCAAAAGATTTTGCGAGAGAAAAAAAAGAAA
>AT4G12430.1 | chr4:7367347-7370346 REVERSE LENGTH=3000
TGAGTAGACAGTTTCAATGGATACATTTCAGGGAAACTCGAAAAAAGATTCTTAGTCAGATCTGAGACTTATGTCTTCGT
GACTCATCATAAAGTACAGATTCAATGATGCACGTGACAAATTTTAACGGTTTATAAGAAATACCGCTTTTTACAAGAAA
GCAAAATCTAGATCAAAAACTTGTGGGTTTCGATAATTTTTGTGAAGCAAACATGATTTTCTAACACTTTTTTTAACTAA
CACCGTTTATGACCGTTAACTTTAATGTCAATTCCCAACTAGAAAAACTTGTGATTTAACCGATATTTACACTTTAAACC
CTTCCATGATCCACGTGAAGTGACCTTTTCTCTACACACACAAGACCCCCGCGGCCCAAAAGCTCACTATACACAATTCT
TTACCATGTGACATTGTGACCACTGACCAGTGACTACCCTCAAAATTTCAATTTATTAGATTCAGTTCGAATTTCCAATT
AAATTACTATATTATAAAAAAAAAAATGATAATAGTGAAAAAGATATTAAATTAGATGATAATGAACTATATCGCGAAGG
TTGTAAAGTGAAGATAATGCGAAAGAGAAAGACAAAAAAGAGAAGACAGATCTTTTGTTGCCTTTTTTAGCAAGAAGGGC
CCATCTAAGGCCCAAATAACACGTGGACGCGTCAACATTACACTTCAACACGTGTCGTCTACGAGCTTTTAGTCTCTTTT
GACTCATTGCCACGTGTATGTTAACGAACCAGCTTATTTAACAACCAACGTCCTACCGTTGTAATACCATTAACACTTCT
CACATCTAATTAAGGAAAAAAAAAAATCTTTTTCATTTCAAAAATATATATACCATAACTTAAAATTTAATTATTGACTG
CTTACAAATACTATAATACTTAAAAACTATCTTATGTAAAAAAAAACAAAAAAAGCTTTTGCCATAACAAAGTTCGGAAA
AATAAATGTGGTGTATTTAATAAATGGATTCTCGAGAACTTACGTGGTCCAAATTGAGAAAGAAATAGTAGTAATTTGAT
TACGTGAATTAACTTCAAAGGCACACAGGTTTTATACAGTTTATGTTCAAACATAGGTTACATCAAGATTCCACGCCATA
CCAATAACTCACTTGAAAGAAATAATTAAGAAAATACAAATATCTATGTTTGTTCTAGAGTTTAAAGCAAGACAAATAAT
TGCAAACGTATCTTTGTCACATAATGCAAAACGTTTGTGAATTTATATATTCTGGCATAACGAATAACTTAATTAATTTC
ATCTCTTATAAAATATTTCTTGTATACAACAAAAAGATCTTTATAATAAAAATATTTGACCGACCTTACTAAAAGTGAAA
TAAACAAACCGCCATAATTTGTAATCGAACCAAAAATCGTTTTTCGAAATCTCTGAAAATCGCGTATGACTAAATGACAA
ACTCATAACGTGTTATTGATTGGTCTATCATTTTAAAATGATGGTAAATTTTGGTAAATAAACCCAACATGGATGGTTCT
TCTAAACCACGTCTCTGTCTCTAATTTATCTCAAAGTCTCTAAAAGAAAAAGAGAGTCTATAAATACGAAAAACCCTCCG
CAATTTTCTTCTCCCCTTTCTTCTCTTCCTCCTACATTCTCGACTCTCTCTTTTTATTAGGGTTTTCAATTTTAATCAAA
AAAAAACCCTCAAATCTCATTTTTGGATTTGGTTTCTTCTGCGATCTCTGAGATTCAATTTCTTCTATCAAAGGAAACAA
AAAACTTCATCTTTCCGAAGATTTTTTTTCCTTCCTTCTGGAGCTCTTTTGAATCAGGTTTGAATTAATGAATTTCAACG
TTTTTGCTTAAACTTTATAAATAATTCATTTCTGAGAATTTTTGGATCTAGTTCAGTTTTTTCTTCTTCTAATTTAACAT
TGAATATTTTCTCGTTCTCTGTATTTTTAGTTCCGTTTTGTTTCCTCGTACGTTACAATATTATATTCTGCTGCAAAAAC
AAACATTTTCACAGTTTTGAAAATTATCGTCATTTGGAAATTAAAACGCACGCAATTTTGTCCTTACACCTAAAATTCCA
GTTTTTTTTTGTTTCATTCTAATAAAAATATAACTGTATAGACGAGTTTTTGTTTAACTTAATTCGTAAGTTTTTTCACA
TATTAGTGTTACAAAAATTGAAGACTGATTTGGCATGTTTATTTAAGTTTTGTACTTTATTGTTAAGATATACGTGTGAT
TTGTCAAATTTTCTAGTGATGTTTTAGAAGTTTGTCGGTGCTCTTTTTAAATATTTGACCTACCATATAAAATTTTGGTT
AAAAGATGTTGAAATTTCCGGTACTTGTCACGATCACTTGTCTTTCTTTTTTTCCTTTATCAACACATAGGGTAAAACTG
AAAGTAACATATTGAAGGTTACGACAAATTTAAACAGGAGAATTTGTCAACATATAAAACTTACTTTCGCTTAGAAAAAT
GAAATTTCATTTGTGTCGACTCGTTAAAGAACAGAAAACATTATTTATTTTTCCACTACTTTTGTGTTTAAAAAGCATGA
AAGTTTTGGAAATCTTATAGAAGTTAATTTATTTATTAATTTCCAAATAAAGCATTTAATTTTTTTTAAATTTACATTAT
AAGTGACTTTGTTGATTTGTTGTGTGCAGGTGAATTTCTAATTGAATCTGAAAGTTTACGATGAACAATTTGATATGATG
ATAAGGTACTTAGTCAAGAAACAAAATATTCCTAAAAGTAAAATATAATCTTATATTTTTTTCTTAACTGAATTGTGTTT
TTTTTTTTTACTGGTAATCAGTTTTGTTTGATGGAGCTTTCACCAACAAGCAGTGACAAGAAAACAATGAAGAGATGGTT
TTTCATAGATAAACGAGTTGGATAGAGTGTTATTGAAGATAAAGAAAGCAAAAAACAGAAGTTCTTGCATTGAAGCATTG
GTTTTAGAGTTTATTGAAGCATTGTTTAGAGTTTTGATTA
>AT4G12440.1 | chr4:7373268-7376267 FORWARD LENGTH=3000
ACCATAACATATGAGGGATGACATGTTGGCTTTTCTTAACATCATAATAATGATAAATAAATAAAAGCGTCAAATTTGAG
AAACCTAACCCATTTCTGACCGTGTAAGTCAATAGACAATTTCTTATGAATAAAATGAGAAATTATATTTTGGATGTATA
ATGGTTTGGTGATCAATTTGCTTTGCTGTGATTTGATTAGGTTCTGCCAGATAAAACAAAAGAGTATGTATGCTTTGAGA
TTTGATTCAAAATCTGTCGTCGGGTCAGTCCATTAATCGATGGTAAAAGGACCAAACCGTCAGGCTATTTGAGTTCATTA
CAAATTACTAAATGAGATACAAGTCTATTCATTATTTTACCTATTCACTAACGCTTTTCAACGAATTGGTCCAGCTTCAA
CGCATGAGACTGTTCTAAATCGCTATAATTCAAAAGCTTTTTTTGCTCGAATTGGCAAGCATGAAAGGTGATGGGTGGCA
GAATTTTTTTTGTAACAAATGCTTTTTTATATGTTTTTTTTAAAAACAAAATATATTTCTAAAACCTTTAAAACCAGTAA
AGCCTTACGTGTCATAAAATCTTTAAAATACCCATGTCCCCAAGAATTCACAACTCTCATGTATCTTTGTCGCATGTGAT
GATATGACTTGTGACACAATATATGATCAAGACATTTATTTATGAATTTTTTATTAAAAAAAATCAGAATTTATATAATA
ATGATTTGATAGACAATATTAGAGAAAAACAAAATTATGACCAATACATGTAGTATATATTGCAAAAAAAAAAACACAAA
ATGAAATAAAATAAAAAGAATGAGAGCATTTTCAACCTATCTTCATTTTCATCTCCAAAATAGAGTTTGGAGTTAGATTT
GCTCCGACCATTTCCATTTTCAATTACAAAGTGGAAATCACTCTTTTTTTTCTCCATATTTGGAGACAATTTCATTTTAG
AGATCTCCATTTTTAACTCTAGAGTAAGATTGGAGCAAAATCCTATTTTGAAGAAAAACTAGAGATATAGGTTGGAGATG
GTCTGAAGAGTGATCAAACAAGAATTGTATAATGGAGAATTTTGCCAATCACAATTCAAAAGGTGGTTGCCTTTAGGATT
TTATATTCCAAAGACTGTCTCAAACATTAAATAAGCTAATAAGAGATATCACTTTCCATTTCACTTTTCTCTTTTTTTTT
CTTTTTTTAGTTGAAGTATATTATTTTTGCAATATTCAATTTGTTAAAAAAGATAAAGGTTTCAAAAGAAATATATCACA
ATAGATTTGCCACTCTATAATATCTCACGTTCCATTGTGGATTTAATATATACATTATATGGAATTTATTTTAGTTTCAA
AGTTAGTAAAAAATTACTTTTAAAGAAATTACATTGGGGAACCAAAAGAAAAAGTGAACTTTATACTATATACATATGCA
ATGTGGAATATAAAATTTTATATGGGCTTACCTTTGAATCATGGCAAATTATTATAATTGCGCAAACTAATTTTCGAGAT
TTTGTTCTGATTTTCCGTTTGACAATATGAAAAATGAATTTTAAAACCAAAATAATCAAGAATTTTATAGCCACAATGTA
AATGGTTCAGACTGTTGTTAAAATTCCTAACAAATATTTTGTTAGACAAAAACAATTCTTAACATATACATTATCTTACA
AAGAAACTGATTTATTTTACTATAGAATGTTATGTTTTAATTTGTTTTGAATAAAGAGTGCATGCTAAGAAAACTAAAAT
GTTGCTCAAAACTAAATATAAACCGGTCAGCTACATTTATCTCCATCTACAAGTTGGATATTTTGAATATTTCCCATTCA
AACAAAACATATTCACTAGAGAAATCTCTACCACAAGTTTATTTTATACTCTTAACCTAGACACTATATATCATGATTTT
TTTTGTCGGCATTGGATATGCATTAATAAATTTTAAAAGGATATTGTGCCAGAAAAATAAAATAAAATAAATTAAACGGA
GAGTCAACTTCCTCATAATGTAGAAGATATGATGATGAATTAGACCATTTGTCTTTTAATGCACATAGAAGGGGTGACAA
TCTGTTTACATTTTTTTCTAGGTTTTAGAACTTTTTACCCCTTTGATATGTTTTTTCTTCTTCTTTTGTTAAAGACAGTT
AAGACTTAAAAGCAGTTGCTTGAACCTAACAGGTGAAACATATGTTTTTTTTTTCTTTCACTTACATCATTATTAGAGAT
GGCAGACGGGTAAGCCCGCGACCAAACAGATCGCCCGCGATGTGCCCGCTTTTCTTCTGATCCGTGACGGACCAGCCCGT
GGATATTCCACTGTTTCGGTTATATTTTTGACATCACTGCACACATGGTGAGATATTGTGTGCGAAAGACTCTTAGACGA
ATGAAAGAATTCAACTTTTCCCATGAACTTATTCGAGCTACTCACATGTGTGTGACATATAGTTTTTGATAGTTACAAAT
TGTTAGGTCGTTAGACTTGGTAATTCTACTTGGTTAGTTATGTTTTCCTTTCAAAATAATTCAGAGTTCCTATTCTTCAT
CTCTACAAAAATTCAGCTGTCGAGAGTGAAGAATCAACTTTAATTCAACGACTGTTTCGGTAAGATATTCGTTTTTGAAT
CAACATATTGTTAGAATCAACCTAGAGAAGAATCAACATACAGTAATTTTTATTTTCTTAAAAAATATTTTTTAGTTGAG
GTAGTGGTATGGGGTAAATATTTTGAGAATTAAACAAATAAAAAGAAGTATTAAATAGTTTTTTAAAACACAAAAATAGG
TTTAAGAAATTTGGAAAAAAAATAAAATATATCACAAAATTGTTCTCTTTATAAGTAACTCGTAACGATGCCTTCTCTTT
CATTCTCTGCATTAACTAACTCCACTCTTTAACAGGAAGAGACCAGAGGAATTCCAAATTTCTATTAGATTCACTTAACT
TTCAAATATTTCCTTTTTGGGTTCTTCGAGTTTGTTGAAA
>AT4G12440.3 | chr4:7373268-7376267 FORWARD LENGTH=3000
ACCATAACATATGAGGGATGACATGTTGGCTTTTCTTAACATCATAATAATGATAAATAAATAAAAGCGTCAAATTTGAG
AAACCTAACCCATTTCTGACCGTGTAAGTCAATAGACAATTTCTTATGAATAAAATGAGAAATTATATTTTGGATGTATA
ATGGTTTGGTGATCAATTTGCTTTGCTGTGATTTGATTAGGTTCTGCCAGATAAAACAAAAGAGTATGTATGCTTTGAGA
TTTGATTCAAAATCTGTCGTCGGGTCAGTCCATTAATCGATGGTAAAAGGACCAAACCGTCAGGCTATTTGAGTTCATTA
CAAATTACTAAATGAGATACAAGTCTATTCATTATTTTACCTATTCACTAACGCTTTTCAACGAATTGGTCCAGCTTCAA
CGCATGAGACTGTTCTAAATCGCTATAATTCAAAAGCTTTTTTTGCTCGAATTGGCAAGCATGAAAGGTGATGGGTGGCA
GAATTTTTTTTGTAACAAATGCTTTTTTATATGTTTTTTTTAAAAACAAAATATATTTCTAAAACCTTTAAAACCAGTAA
AGCCTTACGTGTCATAAAATCTTTAAAATACCCATGTCCCCAAGAATTCACAACTCTCATGTATCTTTGTCGCATGTGAT
GATATGACTTGTGACACAATATATGATCAAGACATTTATTTATGAATTTTTTATTAAAAAAAATCAGAATTTATATAATA
ATGATTTGATAGACAATATTAGAGAAAAACAAAATTATGACCAATACATGTAGTATATATTGCAAAAAAAAAAACACAAA
ATGAAATAAAATAAAAAGAATGAGAGCATTTTCAACCTATCTTCATTTTCATCTCCAAAATAGAGTTTGGAGTTAGATTT
GCTCCGACCATTTCCATTTTCAATTACAAAGTGGAAATCACTCTTTTTTTTCTCCATATTTGGAGACAATTTCATTTTAG
AGATCTCCATTTTTAACTCTAGAGTAAGATTGGAGCAAAATCCTATTTTGAAGAAAAACTAGAGATATAGGTTGGAGATG
GTCTGAAGAGTGATCAAACAAGAATTGTATAATGGAGAATTTTGCCAATCACAATTCAAAAGGTGGTTGCCTTTAGGATT
TTATATTCCAAAGACTGTCTCAAACATTAAATAAGCTAATAAGAGATATCACTTTCCATTTCACTTTTCTCTTTTTTTTT
CTTTTTTTAGTTGAAGTATATTATTTTTGCAATATTCAATTTGTTAAAAAAGATAAAGGTTTCAAAAGAAATATATCACA
ATAGATTTGCCACTCTATAATATCTCACGTTCCATTGTGGATTTAATATATACATTATATGGAATTTATTTTAGTTTCAA
AGTTAGTAAAAAATTACTTTTAAAGAAATTACATTGGGGAACCAAAAGAAAAAGTGAACTTTATACTATATACATATGCA
ATGTGGAATATAAAATTTTATATGGGCTTACCTTTGAATCATGGCAAATTATTATAATTGCGCAAACTAATTTTCGAGAT
TTTGTTCTGATTTTCCGTTTGACAATATGAAAAATGAATTTTAAAACCAAAATAATCAAGAATTTTATAGCCACAATGTA
AATGGTTCAGACTGTTGTTAAAATTCCTAACAAATATTTTGTTAGACAAAAACAATTCTTAACATATACATTATCTTACA
AAGAAACTGATTTATTTTACTATAGAATGTTATGTTTTAATTTGTTTTGAATAAAGAGTGCATGCTAAGAAAACTAAAAT
GTTGCTCAAAACTAAATATAAACCGGTCAGCTACATTTATCTCCATCTACAAGTTGGATATTTTGAATATTTCCCATTCA
AACAAAACATATTCACTAGAGAAATCTCTACCACAAGTTTATTTTATACTCTTAACCTAGACACTATATATCATGATTTT
TTTTGTCGGCATTGGATATGCATTAATAAATTTTAAAAGGATATTGTGCCAGAAAAATAAAATAAAATAAATTAAACGGA
GAGTCAACTTCCTCATAATGTAGAAGATATGATGATGAATTAGACCATTTGTCTTTTAATGCACATAGAAGGGGTGACAA
TCTGTTTACATTTTTTTCTAGGTTTTAGAACTTTTTACCCCTTTGATATGTTTTTTCTTCTTCTTTTGTTAAAGACAGTT
AAGACTTAAAAGCAGTTGCTTGAACCTAACAGGTGAAACATATGTTTTTTTTTTCTTTCACTTACATCATTATTAGAGAT
GGCAGACGGGTAAGCCCGCGACCAAACAGATCGCCCGCGATGTGCCCGCTTTTCTTCTGATCCGTGACGGACCAGCCCGT
GGATATTCCACTGTTTCGGTTATATTTTTGACATCACTGCACACATGGTGAGATATTGTGTGCGAAAGACTCTTAGACGA
ATGAAAGAATTCAACTTTTCCCATGAACTTATTCGAGCTACTCACATGTGTGTGACATATAGTTTTTGATAGTTACAAAT
TGTTAGGTCGTTAGACTTGGTAATTCTACTTGGTTAGTTATGTTTTCCTTTCAAAATAATTCAGAGTTCCTATTCTTCAT
CTCTACAAAAATTCAGCTGTCGAGAGTGAAGAATCAACTTTAATTCAACGACTGTTTCGGTAAGATATTCGTTTTTGAAT
CAACATATTGTTAGAATCAACCTAGAGAAGAATCAACATACAGTAATTTTTATTTTCTTAAAAAATATTTTTTAGTTGAG
GTAGTGGTATGGGGTAAATATTTTGAGAATTAAACAAATAAAAAGAAGTATTAAATAGTTTTTTAAAACACAAAAATAGG
TTTAAGAAATTTGGAAAAAAAATAAAATATATCACAAAATTGTTCTCTTTATAAGTAACTCGTAACGATGCCTTCTCTTT
CATTCTCTGCATTAACTAACTCCACTCTTTAACAGGAAGAGACCAGAGGAATTCCAAATTTCTATTAGATTCACTTAACT
TTCAAATATTTCCTTTTTGGGTTCTTCGAGTTTGTTGAAA
>AT4G12440.4 | chr4:7373268-7376267 FORWARD LENGTH=3000
ACCATAACATATGAGGGATGACATGTTGGCTTTTCTTAACATCATAATAATGATAAATAAATAAAAGCGTCAAATTTGAG
AAACCTAACCCATTTCTGACCGTGTAAGTCAATAGACAATTTCTTATGAATAAAATGAGAAATTATATTTTGGATGTATA
ATGGTTTGGTGATCAATTTGCTTTGCTGTGATTTGATTAGGTTCTGCCAGATAAAACAAAAGAGTATGTATGCTTTGAGA
TTTGATTCAAAATCTGTCGTCGGGTCAGTCCATTAATCGATGGTAAAAGGACCAAACCGTCAGGCTATTTGAGTTCATTA
CAAATTACTAAATGAGATACAAGTCTATTCATTATTTTACCTATTCACTAACGCTTTTCAACGAATTGGTCCAGCTTCAA
CGCATGAGACTGTTCTAAATCGCTATAATTCAAAAGCTTTTTTTGCTCGAATTGGCAAGCATGAAAGGTGATGGGTGGCA
GAATTTTTTTTGTAACAAATGCTTTTTTATATGTTTTTTTTAAAAACAAAATATATTTCTAAAACCTTTAAAACCAGTAA
AGCCTTACGTGTCATAAAATCTTTAAAATACCCATGTCCCCAAGAATTCACAACTCTCATGTATCTTTGTCGCATGTGAT
GATATGACTTGTGACACAATATATGATCAAGACATTTATTTATGAATTTTTTATTAAAAAAAATCAGAATTTATATAATA
ATGATTTGATAGACAATATTAGAGAAAAACAAAATTATGACCAATACATGTAGTATATATTGCAAAAAAAAAAACACAAA
ATGAAATAAAATAAAAAGAATGAGAGCATTTTCAACCTATCTTCATTTTCATCTCCAAAATAGAGTTTGGAGTTAGATTT
GCTCCGACCATTTCCATTTTCAATTACAAAGTGGAAATCACTCTTTTTTTTCTCCATATTTGGAGACAATTTCATTTTAG
AGATCTCCATTTTTAACTCTAGAGTAAGATTGGAGCAAAATCCTATTTTGAAGAAAAACTAGAGATATAGGTTGGAGATG
GTCTGAAGAGTGATCAAACAAGAATTGTATAATGGAGAATTTTGCCAATCACAATTCAAAAGGTGGTTGCCTTTAGGATT
TTATATTCCAAAGACTGTCTCAAACATTAAATAAGCTAATAAGAGATATCACTTTCCATTTCACTTTTCTCTTTTTTTTT
CTTTTTTTAGTTGAAGTATATTATTTTTGCAATATTCAATTTGTTAAAAAAGATAAAGGTTTCAAAAGAAATATATCACA
ATAGATTTGCCACTCTATAATATCTCACGTTCCATTGTGGATTTAATATATACATTATATGGAATTTATTTTAGTTTCAA
AGTTAGTAAAAAATTACTTTTAAAGAAATTACATTGGGGAACCAAAAGAAAAAGTGAACTTTATACTATATACATATGCA
ATGTGGAATATAAAATTTTATATGGGCTTACCTTTGAATCATGGCAAATTATTATAATTGCGCAAACTAATTTTCGAGAT
TTTGTTCTGATTTTCCGTTTGACAATATGAAAAATGAATTTTAAAACCAAAATAATCAAGAATTTTATAGCCACAATGTA
AATGGTTCAGACTGTTGTTAAAATTCCTAACAAATATTTTGTTAGACAAAAACAATTCTTAACATATACATTATCTTACA
AAGAAACTGATTTATTTTACTATAGAATGTTATGTTTTAATTTGTTTTGAATAAAGAGTGCATGCTAAGAAAACTAAAAT
GTTGCTCAAAACTAAATATAAACCGGTCAGCTACATTTATCTCCATCTACAAGTTGGATATTTTGAATATTTCCCATTCA
AACAAAACATATTCACTAGAGAAATCTCTACCACAAGTTTATTTTATACTCTTAACCTAGACACTATATATCATGATTTT
TTTTGTCGGCATTGGATATGCATTAATAAATTTTAAAAGGATATTGTGCCAGAAAAATAAAATAAAATAAATTAAACGGA
GAGTCAACTTCCTCATAATGTAGAAGATATGATGATGAATTAGACCATTTGTCTTTTAATGCACATAGAAGGGGTGACAA
TCTGTTTACATTTTTTTCTAGGTTTTAGAACTTTTTACCCCTTTGATATGTTTTTTCTTCTTCTTTTGTTAAAGACAGTT
AAGACTTAAAAGCAGTTGCTTGAACCTAACAGGTGAAACATATGTTTTTTTTTTCTTTCACTTACATCATTATTAGAGAT
GGCAGACGGGTAAGCCCGCGACCAAACAGATCGCCCGCGATGTGCCCGCTTTTCTTCTGATCCGTGACGGACCAGCCCGT
GGATATTCCACTGTTTCGGTTATATTTTTGACATCACTGCACACATGGTGAGATATTGTGTGCGAAAGACTCTTAGACGA
ATGAAAGAATTCAACTTTTCCCATGAACTTATTCGAGCTACTCACATGTGTGTGACATATAGTTTTTGATAGTTACAAAT
TGTTAGGTCGTTAGACTTGGTAATTCTACTTGGTTAGTTATGTTTTCCTTTCAAAATAATTCAGAGTTCCTATTCTTCAT
CTCTACAAAAATTCAGCTGTCGAGAGTGAAGAATCAACTTTAATTCAACGACTGTTTCGGTAAGATATTCGTTTTTGAAT
CAACATATTGTTAGAATCAACCTAGAGAAGAATCAACATACAGTAATTTTTATTTTCTTAAAAAATATTTTTTAGTTGAG
GTAGTGGTATGGGGTAAATATTTTGAGAATTAAACAAATAAAAAGAAGTATTAAATAGTTTTTTAAAACACAAAAATAGG
TTTAAGAAATTTGGAAAAAAAATAAAATATATCACAAAATTGTTCTCTTTATAAGTAACTCGTAACGATGCCTTCTCTTT
CATTCTCTGCATTAACTAACTCCACTCTTTAACAGGAAGAGACCAGAGGAATTCCAAATTTCTATTAGATTCACTTAACT
TTCAAATATTTCCTTTTTGGGTTCTTCGAGTTTGTTGAAA
>AT4G12440.2 | chr4:7373268-7376267 FORWARD LENGTH=3000
ACCATAACATATGAGGGATGACATGTTGGCTTTTCTTAACATCATAATAATGATAAATAAATAAAAGCGTCAAATTTGAG
AAACCTAACCCATTTCTGACCGTGTAAGTCAATAGACAATTTCTTATGAATAAAATGAGAAATTATATTTTGGATGTATA
ATGGTTTGGTGATCAATTTGCTTTGCTGTGATTTGATTAGGTTCTGCCAGATAAAACAAAAGAGTATGTATGCTTTGAGA
TTTGATTCAAAATCTGTCGTCGGGTCAGTCCATTAATCGATGGTAAAAGGACCAAACCGTCAGGCTATTTGAGTTCATTA
CAAATTACTAAATGAGATACAAGTCTATTCATTATTTTACCTATTCACTAACGCTTTTCAACGAATTGGTCCAGCTTCAA
CGCATGAGACTGTTCTAAATCGCTATAATTCAAAAGCTTTTTTTGCTCGAATTGGCAAGCATGAAAGGTGATGGGTGGCA
GAATTTTTTTTGTAACAAATGCTTTTTTATATGTTTTTTTTAAAAACAAAATATATTTCTAAAACCTTTAAAACCAGTAA
AGCCTTACGTGTCATAAAATCTTTAAAATACCCATGTCCCCAAGAATTCACAACTCTCATGTATCTTTGTCGCATGTGAT
GATATGACTTGTGACACAATATATGATCAAGACATTTATTTATGAATTTTTTATTAAAAAAAATCAGAATTTATATAATA
ATGATTTGATAGACAATATTAGAGAAAAACAAAATTATGACCAATACATGTAGTATATATTGCAAAAAAAAAAACACAAA
ATGAAATAAAATAAAAAGAATGAGAGCATTTTCAACCTATCTTCATTTTCATCTCCAAAATAGAGTTTGGAGTTAGATTT
GCTCCGACCATTTCCATTTTCAATTACAAAGTGGAAATCACTCTTTTTTTTCTCCATATTTGGAGACAATTTCATTTTAG
AGATCTCCATTTTTAACTCTAGAGTAAGATTGGAGCAAAATCCTATTTTGAAGAAAAACTAGAGATATAGGTTGGAGATG
GTCTGAAGAGTGATCAAACAAGAATTGTATAATGGAGAATTTTGCCAATCACAATTCAAAAGGTGGTTGCCTTTAGGATT
TTATATTCCAAAGACTGTCTCAAACATTAAATAAGCTAATAAGAGATATCACTTTCCATTTCACTTTTCTCTTTTTTTTT
CTTTTTTTAGTTGAAGTATATTATTTTTGCAATATTCAATTTGTTAAAAAAGATAAAGGTTTCAAAAGAAATATATCACA
ATAGATTTGCCACTCTATAATATCTCACGTTCCATTGTGGATTTAATATATACATTATATGGAATTTATTTTAGTTTCAA
AGTTAGTAAAAAATTACTTTTAAAGAAATTACATTGGGGAACCAAAAGAAAAAGTGAACTTTATACTATATACATATGCA
ATGTGGAATATAAAATTTTATATGGGCTTACCTTTGAATCATGGCAAATTATTATAATTGCGCAAACTAATTTTCGAGAT
TTTGTTCTGATTTTCCGTTTGACAATATGAAAAATGAATTTTAAAACCAAAATAATCAAGAATTTTATAGCCACAATGTA
AATGGTTCAGACTGTTGTTAAAATTCCTAACAAATATTTTGTTAGACAAAAACAATTCTTAACATATACATTATCTTACA
AAGAAACTGATTTATTTTACTATAGAATGTTATGTTTTAATTTGTTTTGAATAAAGAGTGCATGCTAAGAAAACTAAAAT
GTTGCTCAAAACTAAATATAAACCGGTCAGCTACATTTATCTCCATCTACAAGTTGGATATTTTGAATATTTCCCATTCA
AACAAAACATATTCACTAGAGAAATCTCTACCACAAGTTTATTTTATACTCTTAACCTAGACACTATATATCATGATTTT
TTTTGTCGGCATTGGATATGCATTAATAAATTTTAAAAGGATATTGTGCCAGAAAAATAAAATAAAATAAATTAAACGGA
GAGTCAACTTCCTCATAATGTAGAAGATATGATGATGAATTAGACCATTTGTCTTTTAATGCACATAGAAGGGGTGACAA
TCTGTTTACATTTTTTTCTAGGTTTTAGAACTTTTTACCCCTTTGATATGTTTTTTCTTCTTCTTTTGTTAAAGACAGTT
AAGACTTAAAAGCAGTTGCTTGAACCTAACAGGTGAAACATATGTTTTTTTTTTCTTTCACTTACATCATTATTAGAGAT
GGCAGACGGGTAAGCCCGCGACCAAACAGATCGCCCGCGATGTGCCCGCTTTTCTTCTGATCCGTGACGGACCAGCCCGT
GGATATTCCACTGTTTCGGTTATATTTTTGACATCACTGCACACATGGTGAGATATTGTGTGCGAAAGACTCTTAGACGA
ATGAAAGAATTCAACTTTTCCCATGAACTTATTCGAGCTACTCACATGTGTGTGACATATAGTTTTTGATAGTTACAAAT
TGTTAGGTCGTTAGACTTGGTAATTCTACTTGGTTAGTTATGTTTTCCTTTCAAAATAATTCAGAGTTCCTATTCTTCAT
CTCTACAAAAATTCAGCTGTCGAGAGTGAAGAATCAACTTTAATTCAACGACTGTTTCGGTAAGATATTCGTTTTTGAAT
CAACATATTGTTAGAATCAACCTAGAGAAGAATCAACATACAGTAATTTTTATTTTCTTAAAAAATATTTTTTAGTTGAG
GTAGTGGTATGGGGTAAATATTTTGAGAATTAAACAAATAAAAAGAAGTATTAAATAGTTTTTTAAAACACAAAAATAGG
TTTAAGAAATTTGGAAAAAAAATAAAATATATCACAAAATTGTTCTCTTTATAAGTAACTCGTAACGATGCCTTCTCTTT
CATTCTCTGCATTAACTAACTCCACTCTTTAACAGGAAGAGACCAGAGGAATTCCAAATTTCTATTAGATTCACTTAACT
TTCAAATATTTCCTTTTTGGGTTCTTCGAGTTTGTTGAAA
>AT4G12450.1 | chr4:7386675-7389674 REVERSE LENGTH=3000
AGGAGAGGGGAGAGAGGTCGGGAAGAAAGAAAAAAAAAAATTTGAAAACCATAAAAAATTACTAAATAATTTCCATTTTG
ATTACTAAATAATTTTCATTTTTTGAAAACCATAAAAAAATTACTAAATAATTTCCATTTTTTGAAAACCATAAAAAAAA
AATTGACCAGAAAAAAAAATTTTGAAAACCATAAAAACAATTTCCATTTGCTATATACCATAAAAAAATTACTAAATAAT
TTGTTTCTATGGTCTATAGGTCACGTATTTTAATTGATCAATTTGATGATGATGCTATATACTATCAAATTTGGAACAAA
TTCTAGGACTAAAAGGATAAATAATTTGGGCAATAGACTTAGACCAAATTCATATTAGTTCACAACTTCACATCACAAAA
AGCAATTTAGACCACTTTTTTTTTTTTTGTAAAATGAACAATTTACATTTTACACCACTTTTACCTAAGTCCTTAATGTG
GTGGCCCTTATTCTAGTTTGATTAACAAAGTTGGTTTCAATGATATTTCTAATCCTTTTTAGTTTTTATATGTTGATATT
ATAGGGTTCTTTTTTTGCGAATTAGATAGTTAAAAACATTAAAAAAATTTAAAAAAATTATAGGCTATACTTTTATTTTA
GGGAGAGAAATAAATTGTTAAGTAAATTCGGCAATTTATTTTATTAAGAAATTTTTTAACAAGTTAAACTAAAGAATTTA
GCACAAAGTTAAGTGCTAGTTTTAACTTCTCATATTGCTTTAAATCACTCATACACTATGTAAATGTCAGATCTTGTTAT
CCACCCAACCCACAATATAGACGGATACATGTTATGGGCCGAGAACAGATATCAGGTCTATTTGCTTAAAGACCCATGGG
TTTAGGAATGCCTATCGCTGCCCAAGAAAGATCTAGAAGGGGATTAGTATTTGCGCTTCGTAACGGACGAATCACAGAGT
AAAGTGAAGAGCGATGATGGCGGAATAAGGATTCGAAACGAACAACATTAAATCGAGACGTGATCGGCGACACGAGAAAA
ACATTATTTGTGATTACGAATCTCACAATATTAATATAAAAGGAGAGAAATGAAATTGTAAAGGAGGGTCAGATTGTAAC
GACATTATACATAACTTAATACATTATTCTTCAAATTCGATCTTGTTCGATTAACAAGGCATAGAGACATCGAAACATCC
ACAAATTTCTAATTGAGGTTTCTGACATCTACATACTAGTTAGTGGTAATCAAACTCTTTTCTATATTACTCACAAATTA
AATGAAATGAAAAAATCAATTTTTTACTTTTTTCAATGCATAATTCGATTTGTACCAATGGATAATTTGTTGTTCGATAA
ATAAGAGTTGTTTTTTTCAGAAAAAAAAAGATAAATAAGTGCGGTTTATGAGATATCATCCTACCTAAAATATGCAAACA
TTTTTTTTGTTCTTGAAATACGCAATTGTAAAGATCTCTAATCAAGGTTTTAGAGTGAAATAAAAATGTTGAAATTTTTC
TATTCTCAATTTTGTTTAATTTGTAGCATTCATGATAAATAAAATCATTTTTATTTTCTATTTTCTTCCATTTATGTTAA
AAAAATAGAGTAGATTTTCTTCTACTTTCCATAAGAGTAAAAAAATTATACTCTATTTTGCTATTTTCTCTTGATACTGT
ATATTCTATTTCTACTTGTTTACTCTCACTCTTTTCTACTATTTTCTCTAAATAATACTAATCAAACTCTATATTTAAGC
TATATAATTATACACTAAATAAATATATTTTCTTGAAGGAGTATATTTTTTTAATCCATATATTTATACACTATATATGT
TTCCCAGAATATATTTTCTTAAGCCATATATTTATATATTATATATAAATTATCCAATACATACACTATACATATTTTAG
ATGCAATAACATGAAGCCACTATATATAAAAATACCACGAAAATACATATCTTTTCTCAAAATTAAATTAAAGTTGTCGC
TTCATGATATTGCAGCTTCAAATGTGACATTTTTGTCTTATTAAAGCATAAAAAAAAATTAATAGCGACGCATTACCTTT
TTCTTCCTTCTCATAGTTCTATATATTTTTATATTAAAATTTATTTAGTTTGTTTCACCAACAAATTGTATGCAATTAGT
TCATATAATAATTCAAAAAATAAACTGTAGTTCGTTTTGGTGAATCCGACATTCCAACATCATACAAAGAAAGCTACTAT
TTAAAAACACATACTATTAAAATTTGATATTCTTTTATAATTATTATGGAACAAATATTTCATTTCAATCATTCAAGTCA
CAAGGTTCAAAAAAACCAAGAATACAAGGATCATAAAGTTTAAGACAAAACATACAAAAATATTTTACAATGCTAAAAAG
GGATAAATAAAATATATCCACAAAATATGTATAAGAGCTTGAAAACAAAAGCTAAAAAGCAATTTGGCGCAAGTAATAAC
ATTATTTGTCCTGAATTCATCATCCAACTATGCATTGGATAGAACAATGGTCATAATCAATAGACCACAAACGATATTCT
CGCTGACACAAGAAAAACTAGATCAAGAAATTCATCGGCAAGGAAAAAGATATGTTATAACTAACTTCAACATTACAAGA
AGTTAACTAAAATGAGACATGTGTTAATTCAATCATGATTAACAAGGTAAAAGCATTGTACGTGGTTATGATACATAATT
AGTTTCTTTTGTTTTTACAGACAAGAAGCTGGAAAATTCACGTTGACATTGGTCAGGACCCAAAATAAAAGGGGTAATAT
CGTCATTTACTACCATAAAGAAACACCAACCGATAAAACGTCCATTCTAAGACGGCGGGACAATGTTCATACTTCATGGG
TACATTACATACATACACCAAAAACTTCAAAGCCCCCACAAATCTCTAAACATATCACAAACTTCAAATTTCTAAAGACA
CAACCCGGATCCGGTTCCAAATCAAAACACAACCCGAAAT
>AT4G12460.8 | chr4:7388400-7391399 FORWARD LENGTH=3000
TGTGAGTAATATAGAAAAGAGTTTGATTACCACTAACTAGTATGTAGATGTCAGAAACCTCAATTAGAAATTTGTGGATG
TTTCGATGTCTCTATGCCTTGTTAATCGAACAAGATCGAATTTGAAGAATAATGTATTAAGTTATGTATAATGTCGTTAC
AATCTGACCCTCCTTTACAATTTCATTTCTCTCCTTTTATATTAATATTGTGAGATTCGTAATCACAAATAATGTTTTTC
TCGTGTCGCCGATCACGTCTCGATTTAATGTTGTTCGTTTCGAATCCTTATTCCGCCATCATCGCTCTTCACTTTACTCT
GTGATTCGTCCGTTACGAAGCGCAAATACTAATCCCCTTCTAGATCTTTCTTGGGCAGCGATAGGCATTCCTAAACCCAT
GGGTCTTTAAGCAAATAGACCTGATATCTGTTCTCGGCCCATAACATGTATCCGTCTATATTGTGGGTTGGGTGGATAAC
AAGATCTGACATTTACATAGTGTATGAGTGATTTAAAGCAATATGAGAAGTTAAAACTAGCACTTAACTTTGTGCTAAAT
TCTTTAGTTTAACTTGTTAAAAAATTTCTTAATAAAATAAATTGCCGAATTTACTTAACAATTTATTTCTCTCCCTAAAA
TAAAAGTATAGCCTATAATTTTTTTAAATTTTTTTAATGTTTTTAACTATCTAATTCGCAAAAAAAGAACCCTATAATAT
CAACATATAAAAACTAAAAAGGATTAGAAATATCATTGAAACCAACTTTGTTAATCAAACTAGAATAAGGGCCACCACAT
TAAGGACTTAGGTAAAAGTGGTGTAAAATGTAAATTGTTCATTTTACAAAAAAAAAAAAAGTGGTCTAAATTGCTTTTTG
TGATGTGAAGTTGTGAACTAATATGAATTTGGTCTAAGTCTATTGCCCAAATTATTTATCCTTTTAGTCCTAGAATTTGT
TCCAAATTTGATAGTATATAGCATCATCATCAAATTGATCAATTAAAATACGTGACCTATAGACCATAGAAACAAATTAT
TTAGTAATTTTTTTATGGTATATAGCAAATGGAAATTGTTTTTATGGTTTTCAAAATTTTTTTTTCTGGTCAATTTTTTT
TTTATGGTTTTCAAAAAATGGAAATTATTTAGTAATTTTTTTATGGTTTTCAAAAAATGAAAATTATTTAGTAATCAAAA
TGGAAATTATTTAGTAATTTTTTATGGTTTTCAAATTTTTTTTTTTCTTTCTTCCCGACCTCTCTCCCCTCTCCTTGTTC
GCCCTAGCCGTCAAGGCCATCTTCCTCCTCGTTTTGGCCGGTGATTGGTGGCTTCCATAGCACCGTCGCCGGTCCTGTTC
TTAGTAGTTTCAGTTTGTTGTCTCTTAGTTATTCTTTGTTCTGATTTTAGTTTCTCAAACCCTAGTTTCGTCGTCTCCTC
TTCAAATCTCTCTTTTTTGTGGTGGTTCCGATGTGATGACTATCATGGAGGATGGGTGGCGGATCGGTGCTCTTTGTAGT
CGGATCTATTCCCCGGTGGAGCCGTCTCGTTTCTTCGATCTAGTTATGGAGGTTTGTGTTTCCGATCTGGTTCTAATGTC
TCAACTATCGGTCTTGTTCTTGTTAGTTTGAGAATTGGACTTGATTTGTTGTATGTTCCGGCTGGTTCTGATGTGGATCT
ATTGAGTTCTGTTCTTGGATTTTGTTGGCTTTGCGGTGGTGCTGTCTCGTTTGGGGCGTGTATTTAGTCGGCTTTTCGTT
TCCATGAGTTAGTTCTGTTTATCCCTTTAGTATTGCAGCAACGGCCTCTTTGTATGCGGATTCTTCTTCCGTTTTTGAGT
TCGAGTGACTTCTAGGGTTTGTGTTTTGCTGTGTTTTTCGACTGGTTATGGTTTGAAGCCTCAGGTTCAGCTTTTGGGTA
GGCTTGTTTGACTCCTAGCTCTGCCTATCTCTCTGTCCTCCTCTTGGTTTTCGGTGTCGTGGCTTGGTGGAAGGTTCTGT
TTTGTGGGTTCTTCAATCGGATGCTAGCCTCCTATAATGGCATCTACTAGCTCTCTGTTGGAACCTCTTTTGGTTTCCCG
GCTGAGTTCTGGACGTTGTGGTGGGTCGATCTCTTGTCCTTCTCTTTGCGTGGCGTAACCAATCTTTAGTCTGTAGGTGG
CTTTGGCTGGGTCTACGAAGGTCCGTGTGTAAGGATGAGTGGTCCTTTTTAGCGTTTCCCCTCTCGGATCTCAAGGTCTT
CCTTGATCCTTCGCCTTCTCATGTTCATTGGCGCTAAAGCGGTTCTGATGGTTAGGTTCTGTGTTCTGATCTTCTTGTTT
CGTCGTCTTCGTTTTTGTTGTGGAGATGGTTGTGTGAGCTCGTATTAAATCTCTTTTCAAGACTCCTGTCAGTTGCCTCT
CCTCAGCGCCAAACTGTTCTATGGAAGTGTTAGTCGGCGGCTTGTTGGGAAGAGTTTTCAGTGTTGTAGCTTTGGAGGCT
TTAGCTATTAATTCTGTAGCTGTTATCTTTGTATCTTTTCTTCTAAGGCTTGTTTTGTTTGTTCACCTTTTTTGGCCTCA
TGTCTCTGGGGGTTTCTATGTACCCGCCGACTTTGTCTCCGAAAGGATTTTTTCCTTTTCGGCTATATATAACTCAAACG
CATCCAATCAATGAAATCCGTCTAAAAAAAATAGCAAATGGAAATTGTTCCTAAATCTTTCACAATTTTCCAAGTATTTT
TTCTTTTGAATAATTTTAGTTATTATCCTGATAATATTTTTTATGTAATAATTATTCGAAACGTGTCACATATATATACA
CCAAGCACACCATTTTTGATTATCATCCATCATCTCACTCACTGATATTTATACATTCAAATATTTATTTATTTTCAAGT
TTTACGCAAATCTCTTTCACTCTTAAACCTCATAACCTTAGAGATCATCAGTCATCAATCATCTTCTTCGTTGTTATCAC
TTCTTTAGTAGCTCTCAACGAGATTTCTCCAAAATCAGCG
>AT4G12460.5 | chr4:7388400-7391399 FORWARD LENGTH=3000
TGTGAGTAATATAGAAAAGAGTTTGATTACCACTAACTAGTATGTAGATGTCAGAAACCTCAATTAGAAATTTGTGGATG
TTTCGATGTCTCTATGCCTTGTTAATCGAACAAGATCGAATTTGAAGAATAATGTATTAAGTTATGTATAATGTCGTTAC
AATCTGACCCTCCTTTACAATTTCATTTCTCTCCTTTTATATTAATATTGTGAGATTCGTAATCACAAATAATGTTTTTC
TCGTGTCGCCGATCACGTCTCGATTTAATGTTGTTCGTTTCGAATCCTTATTCCGCCATCATCGCTCTTCACTTTACTCT
GTGATTCGTCCGTTACGAAGCGCAAATACTAATCCCCTTCTAGATCTTTCTTGGGCAGCGATAGGCATTCCTAAACCCAT
GGGTCTTTAAGCAAATAGACCTGATATCTGTTCTCGGCCCATAACATGTATCCGTCTATATTGTGGGTTGGGTGGATAAC
AAGATCTGACATTTACATAGTGTATGAGTGATTTAAAGCAATATGAGAAGTTAAAACTAGCACTTAACTTTGTGCTAAAT
TCTTTAGTTTAACTTGTTAAAAAATTTCTTAATAAAATAAATTGCCGAATTTACTTAACAATTTATTTCTCTCCCTAAAA
TAAAAGTATAGCCTATAATTTTTTTAAATTTTTTTAATGTTTTTAACTATCTAATTCGCAAAAAAAGAACCCTATAATAT
CAACATATAAAAACTAAAAAGGATTAGAAATATCATTGAAACCAACTTTGTTAATCAAACTAGAATAAGGGCCACCACAT
TAAGGACTTAGGTAAAAGTGGTGTAAAATGTAAATTGTTCATTTTACAAAAAAAAAAAAAGTGGTCTAAATTGCTTTTTG
TGATGTGAAGTTGTGAACTAATATGAATTTGGTCTAAGTCTATTGCCCAAATTATTTATCCTTTTAGTCCTAGAATTTGT
TCCAAATTTGATAGTATATAGCATCATCATCAAATTGATCAATTAAAATACGTGACCTATAGACCATAGAAACAAATTAT
TTAGTAATTTTTTTATGGTATATAGCAAATGGAAATTGTTTTTATGGTTTTCAAAATTTTTTTTTCTGGTCAATTTTTTT
TTTATGGTTTTCAAAAAATGGAAATTATTTAGTAATTTTTTTATGGTTTTCAAAAAATGAAAATTATTTAGTAATCAAAA
TGGAAATTATTTAGTAATTTTTTATGGTTTTCAAATTTTTTTTTTTCTTTCTTCCCGACCTCTCTCCCCTCTCCTTGTTC
GCCCTAGCCGTCAAGGCCATCTTCCTCCTCGTTTTGGCCGGTGATTGGTGGCTTCCATAGCACCGTCGCCGGTCCTGTTC
TTAGTAGTTTCAGTTTGTTGTCTCTTAGTTATTCTTTGTTCTGATTTTAGTTTCTCAAACCCTAGTTTCGTCGTCTCCTC
TTCAAATCTCTCTTTTTTGTGGTGGTTCCGATGTGATGACTATCATGGAGGATGGGTGGCGGATCGGTGCTCTTTGTAGT
CGGATCTATTCCCCGGTGGAGCCGTCTCGTTTCTTCGATCTAGTTATGGAGGTTTGTGTTTCCGATCTGGTTCTAATGTC
TCAACTATCGGTCTTGTTCTTGTTAGTTTGAGAATTGGACTTGATTTGTTGTATGTTCCGGCTGGTTCTGATGTGGATCT
ATTGAGTTCTGTTCTTGGATTTTGTTGGCTTTGCGGTGGTGCTGTCTCGTTTGGGGCGTGTATTTAGTCGGCTTTTCGTT
TCCATGAGTTAGTTCTGTTTATCCCTTTAGTATTGCAGCAACGGCCTCTTTGTATGCGGATTCTTCTTCCGTTTTTGAGT
TCGAGTGACTTCTAGGGTTTGTGTTTTGCTGTGTTTTTCGACTGGTTATGGTTTGAAGCCTCAGGTTCAGCTTTTGGGTA
GGCTTGTTTGACTCCTAGCTCTGCCTATCTCTCTGTCCTCCTCTTGGTTTTCGGTGTCGTGGCTTGGTGGAAGGTTCTGT
TTTGTGGGTTCTTCAATCGGATGCTAGCCTCCTATAATGGCATCTACTAGCTCTCTGTTGGAACCTCTTTTGGTTTCCCG
GCTGAGTTCTGGACGTTGTGGTGGGTCGATCTCTTGTCCTTCTCTTTGCGTGGCGTAACCAATCTTTAGTCTGTAGGTGG
CTTTGGCTGGGTCTACGAAGGTCCGTGTGTAAGGATGAGTGGTCCTTTTTAGCGTTTCCCCTCTCGGATCTCAAGGTCTT
CCTTGATCCTTCGCCTTCTCATGTTCATTGGCGCTAAAGCGGTTCTGATGGTTAGGTTCTGTGTTCTGATCTTCTTGTTT
CGTCGTCTTCGTTTTTGTTGTGGAGATGGTTGTGTGAGCTCGTATTAAATCTCTTTTCAAGACTCCTGTCAGTTGCCTCT
CCTCAGCGCCAAACTGTTCTATGGAAGTGTTAGTCGGCGGCTTGTTGGGAAGAGTTTTCAGTGTTGTAGCTTTGGAGGCT
TTAGCTATTAATTCTGTAGCTGTTATCTTTGTATCTTTTCTTCTAAGGCTTGTTTTGTTTGTTCACCTTTTTTGGCCTCA
TGTCTCTGGGGGTTTCTATGTACCCGCCGACTTTGTCTCCGAAAGGATTTTTTCCTTTTCGGCTATATATAACTCAAACG
CATCCAATCAATGAAATCCGTCTAAAAAAAATAGCAAATGGAAATTGTTCCTAAATCTTTCACAATTTTCCAAGTATTTT
TTCTTTTGAATAATTTTAGTTATTATCCTGATAATATTTTTTATGTAATAATTATTCGAAACGTGTCACATATATATACA
CCAAGCACACCATTTTTGATTATCATCCATCATCTCACTCACTGATATTTATACATTCAAATATTTATTTATTTTCAAGT
TTTACGCAAATCTCTTTCACTCTTAAACCTCATAACCTTAGAGATCATCAGTCATCAATCATCTTCTTCGTTGTTATCAC
TTCTTTAGTAGCTCTCAACGAGATTTCTCCAAAATCAGCG
>AT4G12460.1 | chr4:7388400-7391399 FORWARD LENGTH=3000
TGTGAGTAATATAGAAAAGAGTTTGATTACCACTAACTAGTATGTAGATGTCAGAAACCTCAATTAGAAATTTGTGGATG
TTTCGATGTCTCTATGCCTTGTTAATCGAACAAGATCGAATTTGAAGAATAATGTATTAAGTTATGTATAATGTCGTTAC
AATCTGACCCTCCTTTACAATTTCATTTCTCTCCTTTTATATTAATATTGTGAGATTCGTAATCACAAATAATGTTTTTC
TCGTGTCGCCGATCACGTCTCGATTTAATGTTGTTCGTTTCGAATCCTTATTCCGCCATCATCGCTCTTCACTTTACTCT
GTGATTCGTCCGTTACGAAGCGCAAATACTAATCCCCTTCTAGATCTTTCTTGGGCAGCGATAGGCATTCCTAAACCCAT
GGGTCTTTAAGCAAATAGACCTGATATCTGTTCTCGGCCCATAACATGTATCCGTCTATATTGTGGGTTGGGTGGATAAC
AAGATCTGACATTTACATAGTGTATGAGTGATTTAAAGCAATATGAGAAGTTAAAACTAGCACTTAACTTTGTGCTAAAT
TCTTTAGTTTAACTTGTTAAAAAATTTCTTAATAAAATAAATTGCCGAATTTACTTAACAATTTATTTCTCTCCCTAAAA
TAAAAGTATAGCCTATAATTTTTTTAAATTTTTTTAATGTTTTTAACTATCTAATTCGCAAAAAAAGAACCCTATAATAT
CAACATATAAAAACTAAAAAGGATTAGAAATATCATTGAAACCAACTTTGTTAATCAAACTAGAATAAGGGCCACCACAT
TAAGGACTTAGGTAAAAGTGGTGTAAAATGTAAATTGTTCATTTTACAAAAAAAAAAAAAGTGGTCTAAATTGCTTTTTG
TGATGTGAAGTTGTGAACTAATATGAATTTGGTCTAAGTCTATTGCCCAAATTATTTATCCTTTTAGTCCTAGAATTTGT
TCCAAATTTGATAGTATATAGCATCATCATCAAATTGATCAATTAAAATACGTGACCTATAGACCATAGAAACAAATTAT
TTAGTAATTTTTTTATGGTATATAGCAAATGGAAATTGTTTTTATGGTTTTCAAAATTTTTTTTTCTGGTCAATTTTTTT
TTTATGGTTTTCAAAAAATGGAAATTATTTAGTAATTTTTTTATGGTTTTCAAAAAATGAAAATTATTTAGTAATCAAAA
TGGAAATTATTTAGTAATTTTTTATGGTTTTCAAATTTTTTTTTTTCTTTCTTCCCGACCTCTCTCCCCTCTCCTTGTTC
GCCCTAGCCGTCAAGGCCATCTTCCTCCTCGTTTTGGCCGGTGATTGGTGGCTTCCATAGCACCGTCGCCGGTCCTGTTC
TTAGTAGTTTCAGTTTGTTGTCTCTTAGTTATTCTTTGTTCTGATTTTAGTTTCTCAAACCCTAGTTTCGTCGTCTCCTC
TTCAAATCTCTCTTTTTTGTGGTGGTTCCGATGTGATGACTATCATGGAGGATGGGTGGCGGATCGGTGCTCTTTGTAGT
CGGATCTATTCCCCGGTGGAGCCGTCTCGTTTCTTCGATCTAGTTATGGAGGTTTGTGTTTCCGATCTGGTTCTAATGTC
TCAACTATCGGTCTTGTTCTTGTTAGTTTGAGAATTGGACTTGATTTGTTGTATGTTCCGGCTGGTTCTGATGTGGATCT
ATTGAGTTCTGTTCTTGGATTTTGTTGGCTTTGCGGTGGTGCTGTCTCGTTTGGGGCGTGTATTTAGTCGGCTTTTCGTT
TCCATGAGTTAGTTCTGTTTATCCCTTTAGTATTGCAGCAACGGCCTCTTTGTATGCGGATTCTTCTTCCGTTTTTGAGT
TCGAGTGACTTCTAGGGTTTGTGTTTTGCTGTGTTTTTCGACTGGTTATGGTTTGAAGCCTCAGGTTCAGCTTTTGGGTA
GGCTTGTTTGACTCCTAGCTCTGCCTATCTCTCTGTCCTCCTCTTGGTTTTCGGTGTCGTGGCTTGGTGGAAGGTTCTGT
TTTGTGGGTTCTTCAATCGGATGCTAGCCTCCTATAATGGCATCTACTAGCTCTCTGTTGGAACCTCTTTTGGTTTCCCG
GCTGAGTTCTGGACGTTGTGGTGGGTCGATCTCTTGTCCTTCTCTTTGCGTGGCGTAACCAATCTTTAGTCTGTAGGTGG
CTTTGGCTGGGTCTACGAAGGTCCGTGTGTAAGGATGAGTGGTCCTTTTTAGCGTTTCCCCTCTCGGATCTCAAGGTCTT
CCTTGATCCTTCGCCTTCTCATGTTCATTGGCGCTAAAGCGGTTCTGATGGTTAGGTTCTGTGTTCTGATCTTCTTGTTT
CGTCGTCTTCGTTTTTGTTGTGGAGATGGTTGTGTGAGCTCGTATTAAATCTCTTTTCAAGACTCCTGTCAGTTGCCTCT
CCTCAGCGCCAAACTGTTCTATGGAAGTGTTAGTCGGCGGCTTGTTGGGAAGAGTTTTCAGTGTTGTAGCTTTGGAGGCT
TTAGCTATTAATTCTGTAGCTGTTATCTTTGTATCTTTTCTTCTAAGGCTTGTTTTGTTTGTTCACCTTTTTTGGCCTCA
TGTCTCTGGGGGTTTCTATGTACCCGCCGACTTTGTCTCCGAAAGGATTTTTTCCTTTTCGGCTATATATAACTCAAACG
CATCCAATCAATGAAATCCGTCTAAAAAAAATAGCAAATGGAAATTGTTCCTAAATCTTTCACAATTTTCCAAGTATTTT
TTCTTTTGAATAATTTTAGTTATTATCCTGATAATATTTTTTATGTAATAATTATTCGAAACGTGTCACATATATATACA
CCAAGCACACCATTTTTGATTATCATCCATCATCTCACTCACTGATATTTATACATTCAAATATTTATTTATTTTCAAGT
TTTACGCAAATCTCTTTCACTCTTAAACCTCATAACCTTAGAGATCATCAGTCATCAATCATCTTCTTCGTTGTTATCAC
TTCTTTAGTAGCTCTCAACGAGATTTCTCCAAAATCAGCG
>AT4G12460.7 | chr4:7388400-7391399 FORWARD LENGTH=3000
TGTGAGTAATATAGAAAAGAGTTTGATTACCACTAACTAGTATGTAGATGTCAGAAACCTCAATTAGAAATTTGTGGATG
TTTCGATGTCTCTATGCCTTGTTAATCGAACAAGATCGAATTTGAAGAATAATGTATTAAGTTATGTATAATGTCGTTAC
AATCTGACCCTCCTTTACAATTTCATTTCTCTCCTTTTATATTAATATTGTGAGATTCGTAATCACAAATAATGTTTTTC
TCGTGTCGCCGATCACGTCTCGATTTAATGTTGTTCGTTTCGAATCCTTATTCCGCCATCATCGCTCTTCACTTTACTCT
GTGATTCGTCCGTTACGAAGCGCAAATACTAATCCCCTTCTAGATCTTTCTTGGGCAGCGATAGGCATTCCTAAACCCAT
GGGTCTTTAAGCAAATAGACCTGATATCTGTTCTCGGCCCATAACATGTATCCGTCTATATTGTGGGTTGGGTGGATAAC
AAGATCTGACATTTACATAGTGTATGAGTGATTTAAAGCAATATGAGAAGTTAAAACTAGCACTTAACTTTGTGCTAAAT
TCTTTAGTTTAACTTGTTAAAAAATTTCTTAATAAAATAAATTGCCGAATTTACTTAACAATTTATTTCTCTCCCTAAAA
TAAAAGTATAGCCTATAATTTTTTTAAATTTTTTTAATGTTTTTAACTATCTAATTCGCAAAAAAAGAACCCTATAATAT
CAACATATAAAAACTAAAAAGGATTAGAAATATCATTGAAACCAACTTTGTTAATCAAACTAGAATAAGGGCCACCACAT
TAAGGACTTAGGTAAAAGTGGTGTAAAATGTAAATTGTTCATTTTACAAAAAAAAAAAAAGTGGTCTAAATTGCTTTTTG
TGATGTGAAGTTGTGAACTAATATGAATTTGGTCTAAGTCTATTGCCCAAATTATTTATCCTTTTAGTCCTAGAATTTGT
TCCAAATTTGATAGTATATAGCATCATCATCAAATTGATCAATTAAAATACGTGACCTATAGACCATAGAAACAAATTAT
TTAGTAATTTTTTTATGGTATATAGCAAATGGAAATTGTTTTTATGGTTTTCAAAATTTTTTTTTCTGGTCAATTTTTTT
TTTATGGTTTTCAAAAAATGGAAATTATTTAGTAATTTTTTTATGGTTTTCAAAAAATGAAAATTATTTAGTAATCAAAA
TGGAAATTATTTAGTAATTTTTTATGGTTTTCAAATTTTTTTTTTTCTTTCTTCCCGACCTCTCTCCCCTCTCCTTGTTC
GCCCTAGCCGTCAAGGCCATCTTCCTCCTCGTTTTGGCCGGTGATTGGTGGCTTCCATAGCACCGTCGCCGGTCCTGTTC
TTAGTAGTTTCAGTTTGTTGTCTCTTAGTTATTCTTTGTTCTGATTTTAGTTTCTCAAACCCTAGTTTCGTCGTCTCCTC
TTCAAATCTCTCTTTTTTGTGGTGGTTCCGATGTGATGACTATCATGGAGGATGGGTGGCGGATCGGTGCTCTTTGTAGT
CGGATCTATTCCCCGGTGGAGCCGTCTCGTTTCTTCGATCTAGTTATGGAGGTTTGTGTTTCCGATCTGGTTCTAATGTC
TCAACTATCGGTCTTGTTCTTGTTAGTTTGAGAATTGGACTTGATTTGTTGTATGTTCCGGCTGGTTCTGATGTGGATCT
ATTGAGTTCTGTTCTTGGATTTTGTTGGCTTTGCGGTGGTGCTGTCTCGTTTGGGGCGTGTATTTAGTCGGCTTTTCGTT
TCCATGAGTTAGTTCTGTTTATCCCTTTAGTATTGCAGCAACGGCCTCTTTGTATGCGGATTCTTCTTCCGTTTTTGAGT
TCGAGTGACTTCTAGGGTTTGTGTTTTGCTGTGTTTTTCGACTGGTTATGGTTTGAAGCCTCAGGTTCAGCTTTTGGGTA
GGCTTGTTTGACTCCTAGCTCTGCCTATCTCTCTGTCCTCCTCTTGGTTTTCGGTGTCGTGGCTTGGTGGAAGGTTCTGT
TTTGTGGGTTCTTCAATCGGATGCTAGCCTCCTATAATGGCATCTACTAGCTCTCTGTTGGAACCTCTTTTGGTTTCCCG
GCTGAGTTCTGGACGTTGTGGTGGGTCGATCTCTTGTCCTTCTCTTTGCGTGGCGTAACCAATCTTTAGTCTGTAGGTGG
CTTTGGCTGGGTCTACGAAGGTCCGTGTGTAAGGATGAGTGGTCCTTTTTAGCGTTTCCCCTCTCGGATCTCAAGGTCTT
CCTTGATCCTTCGCCTTCTCATGTTCATTGGCGCTAAAGCGGTTCTGATGGTTAGGTTCTGTGTTCTGATCTTCTTGTTT
CGTCGTCTTCGTTTTTGTTGTGGAGATGGTTGTGTGAGCTCGTATTAAATCTCTTTTCAAGACTCCTGTCAGTTGCCTCT
CCTCAGCGCCAAACTGTTCTATGGAAGTGTTAGTCGGCGGCTTGTTGGGAAGAGTTTTCAGTGTTGTAGCTTTGGAGGCT
TTAGCTATTAATTCTGTAGCTGTTATCTTTGTATCTTTTCTTCTAAGGCTTGTTTTGTTTGTTCACCTTTTTTGGCCTCA
TGTCTCTGGGGGTTTCTATGTACCCGCCGACTTTGTCTCCGAAAGGATTTTTTCCTTTTCGGCTATATATAACTCAAACG
CATCCAATCAATGAAATCCGTCTAAAAAAAATAGCAAATGGAAATTGTTCCTAAATCTTTCACAATTTTCCAAGTATTTT
TTCTTTTGAATAATTTTAGTTATTATCCTGATAATATTTTTTATGTAATAATTATTCGAAACGTGTCACATATATATACA
CCAAGCACACCATTTTTGATTATCATCCATCATCTCACTCACTGATATTTATACATTCAAATATTTATTTATTTTCAAGT
TTTACGCAAATCTCTTTCACTCTTAAACCTCATAACCTTAGAGATCATCAGTCATCAATCATCTTCTTCGTTGTTATCAC
TTCTTTAGTAGCTCTCAACGAGATTTCTCCAAAATCAGCG
>AT4G12460.6 | chr4:7388400-7391399 FORWARD LENGTH=3000
TGTGAGTAATATAGAAAAGAGTTTGATTACCACTAACTAGTATGTAGATGTCAGAAACCTCAATTAGAAATTTGTGGATG
TTTCGATGTCTCTATGCCTTGTTAATCGAACAAGATCGAATTTGAAGAATAATGTATTAAGTTATGTATAATGTCGTTAC
AATCTGACCCTCCTTTACAATTTCATTTCTCTCCTTTTATATTAATATTGTGAGATTCGTAATCACAAATAATGTTTTTC
TCGTGTCGCCGATCACGTCTCGATTTAATGTTGTTCGTTTCGAATCCTTATTCCGCCATCATCGCTCTTCACTTTACTCT
GTGATTCGTCCGTTACGAAGCGCAAATACTAATCCCCTTCTAGATCTTTCTTGGGCAGCGATAGGCATTCCTAAACCCAT
GGGTCTTTAAGCAAATAGACCTGATATCTGTTCTCGGCCCATAACATGTATCCGTCTATATTGTGGGTTGGGTGGATAAC
AAGATCTGACATTTACATAGTGTATGAGTGATTTAAAGCAATATGAGAAGTTAAAACTAGCACTTAACTTTGTGCTAAAT
TCTTTAGTTTAACTTGTTAAAAAATTTCTTAATAAAATAAATTGCCGAATTTACTTAACAATTTATTTCTCTCCCTAAAA
TAAAAGTATAGCCTATAATTTTTTTAAATTTTTTTAATGTTTTTAACTATCTAATTCGCAAAAAAAGAACCCTATAATAT
CAACATATAAAAACTAAAAAGGATTAGAAATATCATTGAAACCAACTTTGTTAATCAAACTAGAATAAGGGCCACCACAT
TAAGGACTTAGGTAAAAGTGGTGTAAAATGTAAATTGTTCATTTTACAAAAAAAAAAAAAGTGGTCTAAATTGCTTTTTG
TGATGTGAAGTTGTGAACTAATATGAATTTGGTCTAAGTCTATTGCCCAAATTATTTATCCTTTTAGTCCTAGAATTTGT
TCCAAATTTGATAGTATATAGCATCATCATCAAATTGATCAATTAAAATACGTGACCTATAGACCATAGAAACAAATTAT
TTAGTAATTTTTTTATGGTATATAGCAAATGGAAATTGTTTTTATGGTTTTCAAAATTTTTTTTTCTGGTCAATTTTTTT
TTTATGGTTTTCAAAAAATGGAAATTATTTAGTAATTTTTTTATGGTTTTCAAAAAATGAAAATTATTTAGTAATCAAAA
TGGAAATTATTTAGTAATTTTTTATGGTTTTCAAATTTTTTTTTTTCTTTCTTCCCGACCTCTCTCCCCTCTCCTTGTTC
GCCCTAGCCGTCAAGGCCATCTTCCTCCTCGTTTTGGCCGGTGATTGGTGGCTTCCATAGCACCGTCGCCGGTCCTGTTC
TTAGTAGTTTCAGTTTGTTGTCTCTTAGTTATTCTTTGTTCTGATTTTAGTTTCTCAAACCCTAGTTTCGTCGTCTCCTC
TTCAAATCTCTCTTTTTTGTGGTGGTTCCGATGTGATGACTATCATGGAGGATGGGTGGCGGATCGGTGCTCTTTGTAGT
CGGATCTATTCCCCGGTGGAGCCGTCTCGTTTCTTCGATCTAGTTATGGAGGTTTGTGTTTCCGATCTGGTTCTAATGTC
TCAACTATCGGTCTTGTTCTTGTTAGTTTGAGAATTGGACTTGATTTGTTGTATGTTCCGGCTGGTTCTGATGTGGATCT
ATTGAGTTCTGTTCTTGGATTTTGTTGGCTTTGCGGTGGTGCTGTCTCGTTTGGGGCGTGTATTTAGTCGGCTTTTCGTT
TCCATGAGTTAGTTCTGTTTATCCCTTTAGTATTGCAGCAACGGCCTCTTTGTATGCGGATTCTTCTTCCGTTTTTGAGT
TCGAGTGACTTCTAGGGTTTGTGTTTTGCTGTGTTTTTCGACTGGTTATGGTTTGAAGCCTCAGGTTCAGCTTTTGGGTA
GGCTTGTTTGACTCCTAGCTCTGCCTATCTCTCTGTCCTCCTCTTGGTTTTCGGTGTCGTGGCTTGGTGGAAGGTTCTGT
TTTGTGGGTTCTTCAATCGGATGCTAGCCTCCTATAATGGCATCTACTAGCTCTCTGTTGGAACCTCTTTTGGTTTCCCG
GCTGAGTTCTGGACGTTGTGGTGGGTCGATCTCTTGTCCTTCTCTTTGCGTGGCGTAACCAATCTTTAGTCTGTAGGTGG
CTTTGGCTGGGTCTACGAAGGTCCGTGTGTAAGGATGAGTGGTCCTTTTTAGCGTTTCCCCTCTCGGATCTCAAGGTCTT
CCTTGATCCTTCGCCTTCTCATGTTCATTGGCGCTAAAGCGGTTCTGATGGTTAGGTTCTGTGTTCTGATCTTCTTGTTT
CGTCGTCTTCGTTTTTGTTGTGGAGATGGTTGTGTGAGCTCGTATTAAATCTCTTTTCAAGACTCCTGTCAGTTGCCTCT
CCTCAGCGCCAAACTGTTCTATGGAAGTGTTAGTCGGCGGCTTGTTGGGAAGAGTTTTCAGTGTTGTAGCTTTGGAGGCT
TTAGCTATTAATTCTGTAGCTGTTATCTTTGTATCTTTTCTTCTAAGGCTTGTTTTGTTTGTTCACCTTTTTTGGCCTCA
TGTCTCTGGGGGTTTCTATGTACCCGCCGACTTTGTCTCCGAAAGGATTTTTTCCTTTTCGGCTATATATAACTCAAACG
CATCCAATCAATGAAATCCGTCTAAAAAAAATAGCAAATGGAAATTGTTCCTAAATCTTTCACAATTTTCCAAGTATTTT
TTCTTTTGAATAATTTTAGTTATTATCCTGATAATATTTTTTATGTAATAATTATTCGAAACGTGTCACATATATATACA
CCAAGCACACCATTTTTGATTATCATCCATCATCTCACTCACTGATATTTATACATTCAAATATTTATTTATTTTCAAGT
TTTACGCAAATCTCTTTCACTCTTAAACCTCATAACCTTAGAGATCATCAGTCATCAATCATCTTCTTCGTTGTTATCAC
TTCTTTAGTAGCTCTCAACGAGATTTCTCCAAAATCAGCG
>AT4G12460.4 | chr4:7389928-7392927 FORWARD LENGTH=3000
TTCCCCGGTGGAGCCGTCTCGTTTCTTCGATCTAGTTATGGAGGTTTGTGTTTCCGATCTGGTTCTAATGTCTCAACTAT
CGGTCTTGTTCTTGTTAGTTTGAGAATTGGACTTGATTTGTTGTATGTTCCGGCTGGTTCTGATGTGGATCTATTGAGTT
CTGTTCTTGGATTTTGTTGGCTTTGCGGTGGTGCTGTCTCGTTTGGGGCGTGTATTTAGTCGGCTTTTCGTTTCCATGAG
TTAGTTCTGTTTATCCCTTTAGTATTGCAGCAACGGCCTCTTTGTATGCGGATTCTTCTTCCGTTTTTGAGTTCGAGTGA
CTTCTAGGGTTTGTGTTTTGCTGTGTTTTTCGACTGGTTATGGTTTGAAGCCTCAGGTTCAGCTTTTGGGTAGGCTTGTT
TGACTCCTAGCTCTGCCTATCTCTCTGTCCTCCTCTTGGTTTTCGGTGTCGTGGCTTGGTGGAAGGTTCTGTTTTGTGGG
TTCTTCAATCGGATGCTAGCCTCCTATAATGGCATCTACTAGCTCTCTGTTGGAACCTCTTTTGGTTTCCCGGCTGAGTT
CTGGACGTTGTGGTGGGTCGATCTCTTGTCCTTCTCTTTGCGTGGCGTAACCAATCTTTAGTCTGTAGGTGGCTTTGGCT
GGGTCTACGAAGGTCCGTGTGTAAGGATGAGTGGTCCTTTTTAGCGTTTCCCCTCTCGGATCTCAAGGTCTTCCTTGATC
CTTCGCCTTCTCATGTTCATTGGCGCTAAAGCGGTTCTGATGGTTAGGTTCTGTGTTCTGATCTTCTTGTTTCGTCGTCT
TCGTTTTTGTTGTGGAGATGGTTGTGTGAGCTCGTATTAAATCTCTTTTCAAGACTCCTGTCAGTTGCCTCTCCTCAGCG
CCAAACTGTTCTATGGAAGTGTTAGTCGGCGGCTTGTTGGGAAGAGTTTTCAGTGTTGTAGCTTTGGAGGCTTTAGCTAT
TAATTCTGTAGCTGTTATCTTTGTATCTTTTCTTCTAAGGCTTGTTTTGTTTGTTCACCTTTTTTGGCCTCATGTCTCTG
GGGGTTTCTATGTACCCGCCGACTTTGTCTCCGAAAGGATTTTTTCCTTTTCGGCTATATATAACTCAAACGCATCCAAT
CAATGAAATCCGTCTAAAAAAAATAGCAAATGGAAATTGTTCCTAAATCTTTCACAATTTTCCAAGTATTTTTTCTTTTG
AATAATTTTAGTTATTATCCTGATAATATTTTTTATGTAATAATTATTCGAAACGTGTCACATATATATACACCAAGCAC
ACCATTTTTGATTATCATCCATCATCTCACTCACTGATATTTATACATTCAAATATTTATTTATTTTCAAGTTTTACGCA
AATCTCTTTCACTCTTAAACCTCATAACCTTAGAGATCATCAGTCATCAATCATCTTCTTCGTTGTTATCACTTCTTTAG
TAGCTCTCAACGAGATTTCTCCAAAATCAGCGATGCCTTTAACGAGATCAAAGAGTCTTCCGGCGACGGAGAACGGTGGA
TCCGATCGGGAGACACTCCAATCAGGAAGATCAGTGGCTGGGATTCTCTATAAATGGACTAATTACGGAAAAGGATGGAG
ATCTAGATGGTTCCTCCTCCGCGACGGAATCTTATCGTATTCCAAGATCCGAAGACCGGAGAATGTCAATCTCTTATCTC
CTTCCGATGATCTGAGGTTAATCGGAGATATTTCCACCGATCGTCTCTTGAGAATGAAGAGTTGTAGTGGCCGTAGTCGT
CGGAAACATCACAAAAACATTGGCATTGTTCATCTCAAGGTATTTCTTAGTTCGAATTTCAATGTTTTTTGAATTAGCAA
TAGTTAGGTTTTGAATTAGTACTATTGTTGTTTGGCTTATCATCTTCTATATTCTGGTTTCTGAAAAGTTTTTGAGTAGC
TACTTATCTGTAGTGGGCCATATCAACAGGTATTGGCAGTACTATGAGTCTCAAAGTTCATTGTCGAAAAACCAAATAGC
CAAAATACAAAAACCTTTTTTTTGGCTGGTGCTACTACAATCTGGTATTGCAGGACCAGATCAGGGTCTCAATTTGTTGA
ACACATTTTACATCTTGTTAGAATTTGGTTTATTTTGTAGTAAAGCCAAGAAGTGTTAGAAATTTGTCACCTTTGGTCAC
ATGTAAAAACTCTTTATCTTTTGATTTTTTTGTTTGTTTCTTGATTTTGTTTCCCAGGCATGGGCCTGAGTTCTTTTGAT
TTGTGTTTGATTTTTTTTCTTTGCCATCTTATCCTTGGCTAATTCCATGGATCATTGACCAGTAGATTTAGTTATATCCT
TTTTAGTGGAGTTTCTACATGATTGGTGAATGGTAGGTGTAGCTAGTCGGTAGGAAATAATCAAGTGTGGATAAATAATG
GAGTGTAGCTGTGTTGGAGCTGAAGGCCTCCTCTTGGAGAAATTCTAGCCATATATTTTTTTGTTAACTTGTAAGAGTTA
TATTTGCTTATTCTAAATACTCCAAAGCTTATCCAGACATAAGCTTTGAGTCTGTGTTTATTTCTTTCTCTGAGTAATTG
CATTCTTCTGTGTTTGCTTTTTAATTTTTTCGTTAGAACATGGAACTTGTAATTATTAATTGTTCACAGTTTGTTTTTGA
ACATGAGAGCCTCTAATCTGATCTTAACTTATAGACTTTTATTAGTTGGAAAAATGTTTACTCGTTTGAGGGCTTAAGCC
TGTAATTAGATGAATATCATTTCATTCTTTTGTTTTCCAGCAGGTTTCATCTTACCGAGAAAGCAAGTCTGATCATAGAA
AGTTTTATATCTTTACTGCAACCAAGACTCTGCATCTGAGGACTGATTCTAGAAGTGATAGAGCAGCATGGTTACAAGCT
TTAGCATCTACCAGGGGCATAGTTCCTCTCCAGTCAATTAATGGGGATTTCTCCTTCGTATCACCAAAGGATTTATCCAT
ATCTACCGAGAGACTAAAGAAACGGTTGTTTGAAGAGGGA
>AT4G12460.9 | chr4:7389928-7392927 FORWARD LENGTH=3000
TTCCCCGGTGGAGCCGTCTCGTTTCTTCGATCTAGTTATGGAGGTTTGTGTTTCCGATCTGGTTCTAATGTCTCAACTAT
CGGTCTTGTTCTTGTTAGTTTGAGAATTGGACTTGATTTGTTGTATGTTCCGGCTGGTTCTGATGTGGATCTATTGAGTT
CTGTTCTTGGATTTTGTTGGCTTTGCGGTGGTGCTGTCTCGTTTGGGGCGTGTATTTAGTCGGCTTTTCGTTTCCATGAG
TTAGTTCTGTTTATCCCTTTAGTATTGCAGCAACGGCCTCTTTGTATGCGGATTCTTCTTCCGTTTTTGAGTTCGAGTGA
CTTCTAGGGTTTGTGTTTTGCTGTGTTTTTCGACTGGTTATGGTTTGAAGCCTCAGGTTCAGCTTTTGGGTAGGCTTGTT
TGACTCCTAGCTCTGCCTATCTCTCTGTCCTCCTCTTGGTTTTCGGTGTCGTGGCTTGGTGGAAGGTTCTGTTTTGTGGG
TTCTTCAATCGGATGCTAGCCTCCTATAATGGCATCTACTAGCTCTCTGTTGGAACCTCTTTTGGTTTCCCGGCTGAGTT
CTGGACGTTGTGGTGGGTCGATCTCTTGTCCTTCTCTTTGCGTGGCGTAACCAATCTTTAGTCTGTAGGTGGCTTTGGCT
GGGTCTACGAAGGTCCGTGTGTAAGGATGAGTGGTCCTTTTTAGCGTTTCCCCTCTCGGATCTCAAGGTCTTCCTTGATC
CTTCGCCTTCTCATGTTCATTGGCGCTAAAGCGGTTCTGATGGTTAGGTTCTGTGTTCTGATCTTCTTGTTTCGTCGTCT
TCGTTTTTGTTGTGGAGATGGTTGTGTGAGCTCGTATTAAATCTCTTTTCAAGACTCCTGTCAGTTGCCTCTCCTCAGCG
CCAAACTGTTCTATGGAAGTGTTAGTCGGCGGCTTGTTGGGAAGAGTTTTCAGTGTTGTAGCTTTGGAGGCTTTAGCTAT
TAATTCTGTAGCTGTTATCTTTGTATCTTTTCTTCTAAGGCTTGTTTTGTTTGTTCACCTTTTTTGGCCTCATGTCTCTG
GGGGTTTCTATGTACCCGCCGACTTTGTCTCCGAAAGGATTTTTTCCTTTTCGGCTATATATAACTCAAACGCATCCAAT
CAATGAAATCCGTCTAAAAAAAATAGCAAATGGAAATTGTTCCTAAATCTTTCACAATTTTCCAAGTATTTTTTCTTTTG
AATAATTTTAGTTATTATCCTGATAATATTTTTTATGTAATAATTATTCGAAACGTGTCACATATATATACACCAAGCAC
ACCATTTTTGATTATCATCCATCATCTCACTCACTGATATTTATACATTCAAATATTTATTTATTTTCAAGTTTTACGCA
AATCTCTTTCACTCTTAAACCTCATAACCTTAGAGATCATCAGTCATCAATCATCTTCTTCGTTGTTATCACTTCTTTAG
TAGCTCTCAACGAGATTTCTCCAAAATCAGCGATGCCTTTAACGAGATCAAAGAGTCTTCCGGCGACGGAGAACGGTGGA
TCCGATCGGGAGACACTCCAATCAGGAAGATCAGTGGCTGGGATTCTCTATAAATGGACTAATTACGGAAAAGGATGGAG
ATCTAGATGGTTCCTCCTCCGCGACGGAATCTTATCGTATTCCAAGATCCGAAGACCGGAGAATGTCAATCTCTTATCTC
CTTCCGATGATCTGAGGTTAATCGGAGATATTTCCACCGATCGTCTCTTGAGAATGAAGAGTTGTAGTGGCCGTAGTCGT
CGGAAACATCACAAAAACATTGGCATTGTTCATCTCAAGGTATTTCTTAGTTCGAATTTCAATGTTTTTTGAATTAGCAA
TAGTTAGGTTTTGAATTAGTACTATTGTTGTTTGGCTTATCATCTTCTATATTCTGGTTTCTGAAAAGTTTTTGAGTAGC
TACTTATCTGTAGTGGGCCATATCAACAGGTATTGGCAGTACTATGAGTCTCAAAGTTCATTGTCGAAAAACCAAATAGC
CAAAATACAAAAACCTTTTTTTTGGCTGGTGCTACTACAATCTGGTATTGCAGGACCAGATCAGGGTCTCAATTTGTTGA
ACACATTTTACATCTTGTTAGAATTTGGTTTATTTTGTAGTAAAGCCAAGAAGTGTTAGAAATTTGTCACCTTTGGTCAC
ATGTAAAAACTCTTTATCTTTTGATTTTTTTGTTTGTTTCTTGATTTTGTTTCCCAGGCATGGGCCTGAGTTCTTTTGAT
TTGTGTTTGATTTTTTTTCTTTGCCATCTTATCCTTGGCTAATTCCATGGATCATTGACCAGTAGATTTAGTTATATCCT
TTTTAGTGGAGTTTCTACATGATTGGTGAATGGTAGGTGTAGCTAGTCGGTAGGAAATAATCAAGTGTGGATAAATAATG
GAGTGTAGCTGTGTTGGAGCTGAAGGCCTCCTCTTGGAGAAATTCTAGCCATATATTTTTTTGTTAACTTGTAAGAGTTA
TATTTGCTTATTCTAAATACTCCAAAGCTTATCCAGACATAAGCTTTGAGTCTGTGTTTATTTCTTTCTCTGAGTAATTG
CATTCTTCTGTGTTTGCTTTTTAATTTTTTCGTTAGAACATGGAACTTGTAATTATTAATTGTTCACAGTTTGTTTTTGA
ACATGAGAGCCTCTAATCTGATCTTAACTTATAGACTTTTATTAGTTGGAAAAATGTTTACTCGTTTGAGGGCTTAAGCC
TGTAATTAGATGAATATCATTTCATTCTTTTGTTTTCCAGCAGGTTTCATCTTACCGAGAAAGCAAGTCTGATCATAGAA
AGTTTTATATCTTTACTGCAACCAAGACTCTGCATCTGAGGACTGATTCTAGAAGTGATAGAGCAGCATGGTTACAAGCT
TTAGCATCTACCAGGGGCATAGTTCCTCTCCAGTCAATTAATGGGGATTTCTCCTTCGTATCACCAAAGGATTTATCCAT
ATCTACCGAGAGACTAAAGAAACGGTTGTTTGAAGAGGGA
>AT4G12460.3 | chr4:7389928-7392927 FORWARD LENGTH=3000
TTCCCCGGTGGAGCCGTCTCGTTTCTTCGATCTAGTTATGGAGGTTTGTGTTTCCGATCTGGTTCTAATGTCTCAACTAT
CGGTCTTGTTCTTGTTAGTTTGAGAATTGGACTTGATTTGTTGTATGTTCCGGCTGGTTCTGATGTGGATCTATTGAGTT
CTGTTCTTGGATTTTGTTGGCTTTGCGGTGGTGCTGTCTCGTTTGGGGCGTGTATTTAGTCGGCTTTTCGTTTCCATGAG
TTAGTTCTGTTTATCCCTTTAGTATTGCAGCAACGGCCTCTTTGTATGCGGATTCTTCTTCCGTTTTTGAGTTCGAGTGA
CTTCTAGGGTTTGTGTTTTGCTGTGTTTTTCGACTGGTTATGGTTTGAAGCCTCAGGTTCAGCTTTTGGGTAGGCTTGTT
TGACTCCTAGCTCTGCCTATCTCTCTGTCCTCCTCTTGGTTTTCGGTGTCGTGGCTTGGTGGAAGGTTCTGTTTTGTGGG
TTCTTCAATCGGATGCTAGCCTCCTATAATGGCATCTACTAGCTCTCTGTTGGAACCTCTTTTGGTTTCCCGGCTGAGTT
CTGGACGTTGTGGTGGGTCGATCTCTTGTCCTTCTCTTTGCGTGGCGTAACCAATCTTTAGTCTGTAGGTGGCTTTGGCT
GGGTCTACGAAGGTCCGTGTGTAAGGATGAGTGGTCCTTTTTAGCGTTTCCCCTCTCGGATCTCAAGGTCTTCCTTGATC
CTTCGCCTTCTCATGTTCATTGGCGCTAAAGCGGTTCTGATGGTTAGGTTCTGTGTTCTGATCTTCTTGTTTCGTCGTCT
TCGTTTTTGTTGTGGAGATGGTTGTGTGAGCTCGTATTAAATCTCTTTTCAAGACTCCTGTCAGTTGCCTCTCCTCAGCG
CCAAACTGTTCTATGGAAGTGTTAGTCGGCGGCTTGTTGGGAAGAGTTTTCAGTGTTGTAGCTTTGGAGGCTTTAGCTAT
TAATTCTGTAGCTGTTATCTTTGTATCTTTTCTTCTAAGGCTTGTTTTGTTTGTTCACCTTTTTTGGCCTCATGTCTCTG
GGGGTTTCTATGTACCCGCCGACTTTGTCTCCGAAAGGATTTTTTCCTTTTCGGCTATATATAACTCAAACGCATCCAAT
CAATGAAATCCGTCTAAAAAAAATAGCAAATGGAAATTGTTCCTAAATCTTTCACAATTTTCCAAGTATTTTTTCTTTTG
AATAATTTTAGTTATTATCCTGATAATATTTTTTATGTAATAATTATTCGAAACGTGTCACATATATATACACCAAGCAC
ACCATTTTTGATTATCATCCATCATCTCACTCACTGATATTTATACATTCAAATATTTATTTATTTTCAAGTTTTACGCA
AATCTCTTTCACTCTTAAACCTCATAACCTTAGAGATCATCAGTCATCAATCATCTTCTTCGTTGTTATCACTTCTTTAG
TAGCTCTCAACGAGATTTCTCCAAAATCAGCGATGCCTTTAACGAGATCAAAGAGTCTTCCGGCGACGGAGAACGGTGGA
TCCGATCGGGAGACACTCCAATCAGGAAGATCAGTGGCTGGGATTCTCTATAAATGGACTAATTACGGAAAAGGATGGAG
ATCTAGATGGTTCCTCCTCCGCGACGGAATCTTATCGTATTCCAAGATCCGAAGACCGGAGAATGTCAATCTCTTATCTC
CTTCCGATGATCTGAGGTTAATCGGAGATATTTCCACCGATCGTCTCTTGAGAATGAAGAGTTGTAGTGGCCGTAGTCGT
CGGAAACATCACAAAAACATTGGCATTGTTCATCTCAAGGTATTTCTTAGTTCGAATTTCAATGTTTTTTGAATTAGCAA
TAGTTAGGTTTTGAATTAGTACTATTGTTGTTTGGCTTATCATCTTCTATATTCTGGTTTCTGAAAAGTTTTTGAGTAGC
TACTTATCTGTAGTGGGCCATATCAACAGGTATTGGCAGTACTATGAGTCTCAAAGTTCATTGTCGAAAAACCAAATAGC
CAAAATACAAAAACCTTTTTTTTGGCTGGTGCTACTACAATCTGGTATTGCAGGACCAGATCAGGGTCTCAATTTGTTGA
ACACATTTTACATCTTGTTAGAATTTGGTTTATTTTGTAGTAAAGCCAAGAAGTGTTAGAAATTTGTCACCTTTGGTCAC
ATGTAAAAACTCTTTATCTTTTGATTTTTTTGTTTGTTTCTTGATTTTGTTTCCCAGGCATGGGCCTGAGTTCTTTTGAT
TTGTGTTTGATTTTTTTTCTTTGCCATCTTATCCTTGGCTAATTCCATGGATCATTGACCAGTAGATTTAGTTATATCCT
TTTTAGTGGAGTTTCTACATGATTGGTGAATGGTAGGTGTAGCTAGTCGGTAGGAAATAATCAAGTGTGGATAAATAATG
GAGTGTAGCTGTGTTGGAGCTGAAGGCCTCCTCTTGGAGAAATTCTAGCCATATATTTTTTTGTTAACTTGTAAGAGTTA
TATTTGCTTATTCTAAATACTCCAAAGCTTATCCAGACATAAGCTTTGAGTCTGTGTTTATTTCTTTCTCTGAGTAATTG
CATTCTTCTGTGTTTGCTTTTTAATTTTTTCGTTAGAACATGGAACTTGTAATTATTAATTGTTCACAGTTTGTTTTTGA
ACATGAGAGCCTCTAATCTGATCTTAACTTATAGACTTTTATTAGTTGGAAAAATGTTTACTCGTTTGAGGGCTTAAGCC
TGTAATTAGATGAATATCATTTCATTCTTTTGTTTTCCAGCAGGTTTCATCTTACCGAGAAAGCAAGTCTGATCATAGAA
AGTTTTATATCTTTACTGCAACCAAGACTCTGCATCTGAGGACTGATTCTAGAAGTGATAGAGCAGCATGGTTACAAGCT
TTAGCATCTACCAGGGGCATAGTTCCTCTCCAGTCAATTAATGGGGATTTCTCCTTCGTATCACCAAAGGATTTATCCAT
ATCTACCGAGAGACTAAAGAAACGGTTGTTTGAAGAGGGA
>AT4G12460.2 | chr4:7391033-7394032 FORWARD LENGTH=3000
TCAAACGCATCCAATCAATGAAATCCGTCTAAAAAAAATAGCAAATGGAAATTGTTCCTAAATCTTTCACAATTTTCCAA
GTATTTTTTCTTTTGAATAATTTTAGTTATTATCCTGATAATATTTTTTATGTAATAATTATTCGAAACGTGTCACATAT
ATATACACCAAGCACACCATTTTTGATTATCATCCATCATCTCACTCACTGATATTTATACATTCAAATATTTATTTATT
TTCAAGTTTTACGCAAATCTCTTTCACTCTTAAACCTCATAACCTTAGAGATCATCAGTCATCAATCATCTTCTTCGTTG
TTATCACTTCTTTAGTAGCTCTCAACGAGATTTCTCCAAAATCAGCGATGCCTTTAACGAGATCAAAGAGTCTTCCGGCG
ACGGAGAACGGTGGATCCGATCGGGAGACACTCCAATCAGGAAGATCAGTGGCTGGGATTCTCTATAAATGGACTAATTA
CGGAAAAGGATGGAGATCTAGATGGTTCCTCCTCCGCGACGGAATCTTATCGTATTCCAAGATCCGAAGACCGGAGAATG
TCAATCTCTTATCTCCTTCCGATGATCTGAGGTTAATCGGAGATATTTCCACCGATCGTCTCTTGAGAATGAAGAGTTGT
AGTGGCCGTAGTCGTCGGAAACATCACAAAAACATTGGCATTGTTCATCTCAAGGTATTTCTTAGTTCGAATTTCAATGT
TTTTTGAATTAGCAATAGTTAGGTTTTGAATTAGTACTATTGTTGTTTGGCTTATCATCTTCTATATTCTGGTTTCTGAA
AAGTTTTTGAGTAGCTACTTATCTGTAGTGGGCCATATCAACAGGTATTGGCAGTACTATGAGTCTCAAAGTTCATTGTC
GAAAAACCAAATAGCCAAAATACAAAAACCTTTTTTTTGGCTGGTGCTACTACAATCTGGTATTGCAGGACCAGATCAGG
GTCTCAATTTGTTGAACACATTTTACATCTTGTTAGAATTTGGTTTATTTTGTAGTAAAGCCAAGAAGTGTTAGAAATTT
GTCACCTTTGGTCACATGTAAAAACTCTTTATCTTTTGATTTTTTTGTTTGTTTCTTGATTTTGTTTCCCAGGCATGGGC
CTGAGTTCTTTTGATTTGTGTTTGATTTTTTTTCTTTGCCATCTTATCCTTGGCTAATTCCATGGATCATTGACCAGTAG
ATTTAGTTATATCCTTTTTAGTGGAGTTTCTACATGATTGGTGAATGGTAGGTGTAGCTAGTCGGTAGGAAATAATCAAG
TGTGGATAAATAATGGAGTGTAGCTGTGTTGGAGCTGAAGGCCTCCTCTTGGAGAAATTCTAGCCATATATTTTTTTGTT
AACTTGTAAGAGTTATATTTGCTTATTCTAAATACTCCAAAGCTTATCCAGACATAAGCTTTGAGTCTGTGTTTATTTCT
TTCTCTGAGTAATTGCATTCTTCTGTGTTTGCTTTTTAATTTTTTCGTTAGAACATGGAACTTGTAATTATTAATTGTTC
ACAGTTTGTTTTTGAACATGAGAGCCTCTAATCTGATCTTAACTTATAGACTTTTATTAGTTGGAAAAATGTTTACTCGT
TTGAGGGCTTAAGCCTGTAATTAGATGAATATCATTTCATTCTTTTGTTTTCCAGCAGGTTTCATCTTACCGAGAAAGCA
AGTCTGATCATAGAAAGTTTTATATCTTTACTGCAACCAAGACTCTGCATCTGAGGACTGATTCTAGAAGTGATAGAGCA
GCATGGTTACAAGCTTTAGCATCTACCAGGGGCATAGTTCCTCTCCAGTCAATTAATGGGGATTTCTCCTTCGTATCACC
AAAGGATTTATCCATATCTACCGAGAGACTAAAGAAACGGTTGTTTGAAGAGGGAATGAACGAGAGTCTTGTAAAAGAGT
GCGAGCAGATCGTGGATTCAGAGTTCTGTGAAGTTCAAGAACAGATTAAACTTCTTCACGAAGAGCGGAAAAAGTTGCTT
GATGCTTTGAGGCAGCTAGAGGTAAAGCTGAATTTTTGGTCTTCTTTTATGATCGTTTTGGTTTGGTTGAGCTGTTTAGT
GTGGTCTCGGTCATTGTTTCCTTTCATATAATGACTTAGTATTCCACGGGCTTTACAGTGCAGTTGCATTGGTAACAGCG
AGTCTATGCACAAAGGCATGCTAGTTTATTTGTCATGTAATCACGAACGGGACGGTTATTTTAATATATGTTTTACATTC
TTTTATCTCCATTCATGTGGATATTTTGTTAATTGAGTTGATAATTTCTGAACTTCATATATCCATGCCTAGGCATAACA
CAAAAATTATGTATCATGCATTAAAAACTTGAATGTCAAGTTATGATTATTATGAATCTTGCGAAAGATCCCTCCCCGCT
TTTTATAATTCTGTTATTTGTTGGCTATTCTACACTGAGAGTTTCTTTATGTACAGATGGCCAACCTTGAAGCTGAAGCC
TCAGGGATCCATGACGATGTCTACCAATTAAGAAATCACAAGTATTCCAGCTTAGGACGTGGAAAATATAGTGGTACACA
AAATTTCTATCGCGTAATTGTTCTTTTATTCACTGCATCTCTTTCTCTTTCTCTGTTTTAGTTTTGCCATTAAATATTGA
TGAAGCCAGCTGGCGAGGATCTCGTTACTGCATAGTAGAACAATAATTTCTGATACGATATTCAATTATTTGTTTCCTAA
ATTTTCCTCCTTATGCTTCTTTTACATAGCTTCAGTGGAGTTGCATTTAGCTTCCTGTGTTGTTTTGCTTGACAATATTT
AATTTCTAGAATGCAGTACAAGTGCTTCATCTGATGATAAGCAAGAGTTTGAGGATATCTCTGAGGAAGACGAGGCTTCC
TTCCATGACACAAAGGAGTCATTTGGTGAACCTGATGTTGGTTCTGTGCTCACGCATTTTAAGAGACGAACAAAGCTTCC
TGATCCAGCAGAGAAAGAGAGAGGTGTCAGTCTCTGGTCT
>AT4G12470.1 | chr4:7401857-7404856 REVERSE LENGTH=3000
ATGTATAGTAGTTATTTTCTTAAATACAACTACTAAAACAAAATATCATTATATGCTATATATCTAGCTCTTATATAATA
CTAGATAAGGCCCGTCTAAATAGGCGGGTGTAAGATGTAACTGTAATTTTTTATCGATAATATTTAAATTTTGAATAGTA
AAATAATAATCTATACATTGTTCTTGATATATAATTTTGAATAGTAAAATAGTAGTCTTATGCATTTTATTTTATTATAC
CCATTCAATCTTATTGATGATATTTGAAGTCTAAATAGTAACCTACACACTTTTTCTTTATTATAATTTAGTATTTAGAA
GAAAAAAACAAATTTTTATCTTACATATTCAATTTTGTATACAATTTAACTATCTATTTCATAAAAAACTCGATTTTAAT
TCTACACACTTCATCTTACTTGATAATGATTTCATGTCAAAATAATATATATATGAGATCAAATCTATATCTTAGTTAAT
ATTAAAAATTATTAACAATTAACAAACCATAAATAATAATAATAAATTTTTTTTTAATACCATACATATTAAAAATTTGA
CCAATAACATATATAAATATTTTTGGTTAATTTTTCTTTTGGTTAAGAAAAACAAAATGTAATATTTTTTAGATATAGTC
ATATAGACATATAAATTAGTATATGTTAATAATGATTTATTTTTTAGTTTTCTATTTCTTTAAGAAGAAAAAAGTTAATT
GATTTCTTTTTTAGTATTTCTATTTCTTTAAGAAGAAAAAAGTTAATTATTTTCTTACACGTGTCAACATCTGATCGATA
GACTTGACACATGGCATAATCTTATGAGTTAGTAATTTTAAAAACCATACTTTATATAATAAGATATATGAAACTTTTAA
GGTACCTTTAGATTCACTGAAGATTTGTTTCAAGAAAATAATTATTTTTTTCTTAAACCAAATTGATGTTTTTGTATATA
AAAACGAAAATTACTACAGATAGTTCTGTTTTTATTTCTCTATCATAAACGTAGTTATTGTTGATCTTCAATGTACACTA
CATCAAACTTAACCCTAAAAGTAAAAACTATACTGCAAATCCTAAACATTAAATTTGAAGCTACAAATCCTAAACCCTAA
CTCCAAAAGCTAAAACTTGAAACACACAAAGTTTCTTTACGTACATCTATTAGATATCGATAGGACTTGACAGTGACAAG
TTCATGTATACATGCACTATCATATAGTTATAACTTCTAAGGTACTATATCGCAATTTGCTTGTAGTTTGACAAAACATG
CAAACACATCTCTTCTTTTTGACAAACGTCGTGAAAAAATGTTTTTTTTTGTTCTTTATGATGAGGAGGATTCAACGAAT
TCTTACAAAAAAACGAAAATGAGCGATTAGGATTAATCAGTCGTCATCGGGTTGACTTTATTTGGAACCACTAATATTTT
TGCTTATATTTGGACCTCACAGAGTCACAGCGTCAATTCCTACGTAAACTCGAAACATATTTAGAAATTATAATCGTCAA
CATCTAACATAAGACGATTCTTATGGATGAATAATGTTGAGTAGAAATATAAAATATCTAGTCTTAGCCGACAACAAACA
CGTCTTTGAGCTCAGCCAAAAATAAAAATATGAATTTAAATTATTGTATTAATGTTACTTACTGAGACCAATATACATAC
ACGAAGGGTTCAAACCGTACAATAGATATATAGGATTTTGATAGTTACATATTAAACGTTTACATAATGAATTGCTTAAT
ACACATTATTGATTATTGTGTGGCCTCAATACACGCAATCGCCTCATTGAGCAGCATACCAAAACCGTCTCGGCCTTTTT
TCCCAGTAGATCATATATGAAGTTATATACATATGCATATGACCATGAAGTTATTTAAGGCATGCAAGACATATATAGTT
GTTTCGGTGTATACAAGACTCATAAATGGATGTATCTAGGTGAAAACCACTTGGTGGGGATTCAATCAAGAATCAAAGAT
GAAATGTTCTTTTGGGACGAATAGTTTTTATTGATTTTGAGAAACAGTAAACCAGCTCAACGACAGAAGCAAATGGATGT
ATGTGGGGACACTACCAAGAATCAAAATGTTAAAATGTTAAAATTTCGTAGTTCTTTATATATAATTAAACATATTTGTT
CTCAAACCATGGTTTGATTTAAATAATTAAATCATGAAACTAACCTAACTATTTAGTAAACCATGTTAAAAAAAAATAAC
AAAAAAAAACAATCAAAATTGATGAGTTGCGGTTTCCATGATATTGTCCTAGTTAATTGCTCGACCGCTCTGTTTTAACC
TTTTGCATAGAGAACAAATTTGTGGGTTCTTGATACACACCCCTAAAAACCGAATCATGTAGGAGGATTTTAATGTCTTC
ATAATTTATGCATTAAAGAATCTTAATTAAATTCATAAACATTACATATATATTAATCATATATTATATACATATCACAA
ATTTTCGAGTAAGTTTCTAAATACTTTGGGTGTGTCTCCATGGCCGGGCTCAGCTTGATTATAACTACACTAGGAATTTA
TTATATTACTCGACCTGACGTATAGAAGCCGTCAAGTAAAAGAGCTACGAACCAAGATAAATCTGAATATCTTGTGCATC
CACGAACTCATGATGGTGTTGATAATAACAGCATTGACAACTTGACATTAATACTTATATGAATGCACGTATATATAAAG
TATTTTCTTAATTTTAAAATGGTTTACAAAAAACAAAATCCAAATAATTTCAAGGTTCTACGTACCTAGCTACATGCATA
TAGGAAAAATGGTCAGAATTTATATATATATATATATATATATACAAATAATTACAAATATCTATAAATAAATTTTAAAC
TAAATCAAGTTGGTCCTCTTCCCATCCTTCTAAAATCCTATAAATACCAACATCTTCTCTTCATATCTATTTATTCAATA
ACCCTTACAACACCGAATATAACTTTGAAAAAAAAAACAA
>AT4G12480.1 | chr4:7406878-7409877 REVERSE LENGTH=3000
CTCAACGTTTGCAACAGAAGGCTTCCGTCTAATTTCCAATGTGCTTGAGGGATATCAATTACACATACGACGCACACAGT
TTACTCTTTAAAATAATCACAGTTTGAATAATTGCATGCATGTATGCAAGTTAAGGGTTCAATGTTTCAATCTTTTGTTT
AAGTGTGAGGCGTTATCTTTTTCCGCGCATATATGTTTTTGTTGTAACTTTTATTGTTTAAATGAAAGACGTTTCATAGT
CCATTTTATTTGTTGTCAAAAAAAGAAAAAAAAAGCGTCTAGTATTCAAATATTTCATGTAATTTTCTGTATACAAATAT
TTTCCTTTATAATTTTGGATGAGAATATTTCGTGTATATTTAAGCCAAATTGACAAAATGAGGTTCTGAGTAGAATCCAA
AACTAAAATCTAGTCAAACTACGATATTTATGACAGTTCTATAGCCAGCTGCAGCTTTTTGTTGTACTAGTTACTATACC
TTCCAATCAATGAAATCAAGATTGTATGATTTGATATTTCTCCAAAACTGTAGTGTAGTTGAACATACCAATGATTAATT
CTTTGTTCAGCCTTTGATAATCAAAATTTAAACTTGATTGGAGATATTGAAATTTCCGAAGAAGATAGTATGCTACATTT
ACTACTTATAGGCCTACGACTTTGGACCGAACGGTTCTGGTTCAATTTGGATAGTCGGTTTTTGAGTAATTCGGTTAGGA
GGTAAGGTTATTTAATAAAACGGAATCAAAATTTGGTTCGGTTATCGGTTAATTTCATACGGTTATTTATCTAAGATCCA
TAAGAATTTAGGTTCGGTTTGGTTTGAAAAAATTTTAAGAAAAGTTTGTACAATTTTGTAAAATCTGGTTTAATCAGTAA
TATTGGTTAGAAAAATTAGAGAAAATAACTCAAACCCTCAAATTCTGGTTTGGTTCGGAAAACCCAATTTGGTTTGTAAC
AGTAAATCGTTTTACTTGGAGACGTCTTCTAGTTGGAGAGCGCAATTCAAAAGAGTGGTAATTGCAAATTAAGGCCTTGA
ATGGATGCAGTTTTTAGGATAGTTTTTAGATTTTGATTTTGCAAAAACTAAATATTTATCAATTCATGATTTTAAAAAAA
GTAGATTTTTAGAAAATAGGGAAACCAGATTTTAGAAGATTTTGCTTATTTCTTCAAAAAATCCAAAAACCAAATTTTGT
AGGTTTTAAAAAACATTTACGTGACATTTTTTTTTCAATTTTGTTTATTATTTTAAATGTTACTTTTACCATTTATCAAA
TTATTCAAAACTAAAAACGTTTGAAAAATAATAATTATGTCAAAAACCTAAAAACTAAACAAATTACTATTCAATATTTT
GCAAAAACTAAAATCTATATCAAAAATCAAAAACTACAAAAATCAGAAACCAAAAACTACAAACCAAAAACTAAAAACCC
ATAAAAAACTATAAAACATTTATGGCCTAATTTTTGGCGTAGCATTTTGTTTTAATAAGCAGTTTCATAGTTGATCATGC
AAATATTTATAGTTATGAAATGAATTGGCGTTAAAGCATGTTGAATAATAGTTACTGTGAAGGTATAAAATAGATATATG
CACAGTAAAACCTTATATATATATCACTGTTTTATTTTTTTCTTGTTATTGGTTTCTTTTTAAGAAGTTCCAAATGTTAT
TTTAATTGAGTTTTATATATTTTTGTCCTAACATTGCTAAAAAAAAAAAGATATTTTCTTTCAGGACAAAATTTATTATT
GACTTTTATAAACATTATATCCAGCCTTTTCCGGAAAATCAAATGATTCTGCTACTCTAAAATATTCATATGTTCACATC
TTAGTTTCATTCATGTTTAATTTTGGTTATAATACCCATAATTTAGATTCCTTTGTTTTTTTATATGTGAACATATTTTC
TCAAAGTTAGTTCTACATCTAAATGGAACAGAAAATAACATTGGATTGATTTTAAATAACAGCAGTTTATCAAATTAGGA
AACTAAACTAACTATCGTGTAAACCTTCTTAGAATTATTAAGTAAATCGCCGGATCACTCTATTCTCTCGTGGATGTCAT
CTCACGGGTTGTTTTAGCCAACCGCAAACCTCTTCTTCATCGAACTTTGTAATTTCAAATCTCAAATGCAAGAAATAAAT
CAATACAAATTGTTCTAACCAACATTGGAAAAAAAAATTGAGATGTTCTTGTCTAAATTCTCTTGCAAGTTGGGATTAGT
CATATATAATCCATATGAGATCTAATTTGTATTCATACTGTTTGCTTTACGTCACAAATGACACAACCATGCATATAGAC
AAACCTGATTCATCCAGGGCTTTGATGTCCTCTTATTTATGCATAAGAGGATCCAAAATTTTGAAAACATTCACATTGAA
CATTTTTTTCCGAGGAAGTTCGAGAATTTTGTTAGCATGTCTTCCTCTTCTGGGACCAGTTTGTGATAAAACACATCCTC
TCGGAAAAGAGTGTAGAGCACAACTTCCTCTCGAATGTACTAAGACCACTAGACTAACGTATAGAAGCTCTCAAGTAAAA
TGGCTACGATCCAAAGAGAATCTGAAGGTATGTGCAATGAGGTCATGAACCATCATGATGGTGGTGATAATAACAGATTA
ACAGCATTGACAATTTGAAAATAATAGTAATATGAACGCACAAATCATATTTATTTCTTAAATAGAAATGTTTTACAAAA
ACGATTAATGTCTAAATTAATTCAAGGTTCTACGAATCTACATAAAGGAAAGTAGAAAGGTCAGAATTTGTATATGTAGA
TAAGGGCAAATAAATAAATAAACAGATATTTTGTAGAATTGCAAATATATGTGAATAATCAAATATAATAGAACAAGTTG
GTCCTCTTCACATCCTTCTAAAACCCTATAAGTACCCACACCCTCTCTTCATATATCTTCATCTCTCACTCTCTCAAAGA
CACTGAATAAATCCTTAAAACAAACTTTTGAAAGAAAAAA
>AT4G12485.1 | chr4:7403936-7406935 FORWARD LENGTH=3000
TTATTTTCTTGAAACAAATCTTCAGTGAATCTAAAGGTACCTTAAAAGTTTCATATATCTTATTATATAAAGTATGGTTT
TTAAAATTACTAACTCATAAGATTATGCCATGTGTCAAGTCTATCGATCAGATGTTGACACGTGTAAGAAAATAATTAAC
TTTTTTCTTCTTAAAGAAATAGAAATACTAAAAAAGAAATCAATTAACTTTTTTCTTCTTAAAGAAATAGAAAACTAAAA
AATAAATCATTATTAACATATACTAATTTATATGTCTATATGACTATATCTAAAAAATATTACATTTTGTTTTTCTTAAC
CAAAAGAAAAATTAACCAAAAATATTTATATATGTTATTGGTCAAATTTTTAATATGTATGGTATTAAAAAAAAATTTAT
TATTATTATTTATGGTTTGTTAATTGTTAATAATTTTTAATATTAACTAAGATATAGATTTGATCTCATATATATATTAT
TTTGACATGAAATCATTATCAAGTAAGATGAAGTGTGTAGAATTAAAATCGAGTTTTTTATGAAATAGATAGTTAAATTG
TATACAAAATTGAATATGTAAGATAAAAATTTGTTTTTTTCTTCTAAATACTAAATTATAATAAAGAAAAAGTGTGTAGG
TTACTATTTAGACTTCAAATATCATCAATAAGATTGAATGGGTATAATAAAATAAAATGCATAAGACTACTATTTTACTA
TTCAAAATTATATATCAAGAACAATGTATAGATTATTATTTTACTATTCAAAATTTAAATATTATCGATAAAAAATTACA
GTTACATCTTACACCCGCCTATTTAGACGGGCCTTATCTAGTATTATATAAGAGCTAGATATATAGCATATAATGATATT
TTGTTTTAGTAGTTGTATTTAAGAAAATAACTACTATACATAGATAACGTTTTTAAAAGTTATTTCTCAATGTTGTTAGA
TTTATTTTATGGTATACGATTAGTAATTACGAAACTTTAAATTTTTCGAATTAGTAAGTTATTATGCTCATATTTTGGTA
CGTTTTTCTCTTAACATTTCCGAGTAATAAAACTAATTGTCATTCAATTTACAGTACTAGATTATATTAGTACTGTAAAC
CATCTTGTTCCGTTCTATGATTCATTCTTTGCGACTATATTTGTAAAATATCTTTTGCAAGACTCCAAATTTTCCAGTGT
CCCCACATACATCCATTTGCGTCTGTCATTGAGCTTAATGTATGTAACTCACATTCACATCATCACGGGTCATAAAACCC
CGAACATGAACTTCTATTGGTATGAATGTTAAAACTGATGATAACAAAACAAAACAAAAAACATTTTCTTTAAATTTCCA
TCAAGTAATTCTAGATGATATTGACAGATATATTTAACGTTCATAAAAAGTTGTTGAAAATTTACTAATCAGTAATCACC
TCATGTGTTGATCGAGTTCAGTTAATTCACTATCAAGAATATACAACATGCGTAGCTTTACTCTACAAGTTCTTGAACTC
GTGATGATGGAGTTTCAAAACAGAGGAAGAAGAAGCAGAGTTACAAGCTCTTATATCCAATTCTTATAATAGTAAACCCT
TCATCCGAATAAGAGGCTCTCTCTTAACCCTCGATACCGCATTAACCAGTCTCCCGTTTTCTGGTTATGTTTTAATCTAA
ACCGAGTTAACCGGAGTTCTAAACGAATCACTTCTTCAACAGTACCGCTCATTCATGGATAAAATAGATTAGGCAAAGAC
TTGATTTCCGGTTCAAAGTTTTAGCTAAAAATGGGTTCATGGCCATCCATATTATTTTTCAAGATCTCTCGGTCTTGGGC
TAATGATTTAATGAAACCACATAAACATGATCACTCAAACCGTATTTCACCCGGAAAAAAAAAGGAAGAACAAATCAACT
TATGTTTGGTTGATAATGGTCCACTCATAATTTAATGTTTTAAATACAGTTTTAGATTACGGAAGATCATGGTTTAAAGG
GAAAATTCAAACTAAGCTCGAGATATGTAATCGTTAGGTTAATATCACGTACAATGATCAATAGTTTTTTCTTAAGCAGA
AATCAACTATTTCGTAAACAAAAAAAAACGTATTCTACAGAATGAATATGTCAATTTAAAGATTTAAATTATAATTTGTA
ACGCAAGAATTTGAAAATGAGTACAAAATCTCTTTTATTAAACGGGTTGAAAATAGTAATAGATTGCTACAAAAGCATAC
AAGACCGGAATACAGGAACGTTGACGGAAAAAAAAAACTAAGAAAGTCTCACTCTCACACATTGGTTATTTCACTTTAAC
AAATTCAAAATTTAAAACATAAACTCTATAGCTTACATGCATTTATTCATACTGTAACAATTTCGAAGAAGATATTTGTG
CACGGGCATCACATCGTATGCATAGCTGATATCCTTCAAGCACATTGGAAGCCAGACGGAACCTTTCTGTTACAAACGTT
GAGAAGAACACTGAGAGATATCGGGACGTTAAGGTTGATACCAAGAACGTTAGCCCTAAGCGCAGTGCAAAGACAAATGG
CAGCGTCGAGGTCAACCAAACCTTGGATGAGCGAGCAACATGGTTGAGCTGATGGCTGACCCAATTGAATGTTGAGTAGA
CTGCTTAAAACGTTCGCACATACACCGAGTCTGAGAGCATCGATAGGACAGTTTCCAGATGAGCCAGGGGTTCTCGGAGG
CGTGACCGGCCTAGGGTTAGGACTTGGGACCGAAGGACTTGGTACTGAAGGACTTGGGACCGGCTTGGGTTTGGGACTTG
GGACCGGCTTGGGTTTAGGACTTGGGACAGGCTTGTGCTTAGGACTTGGGTTGCAACCACAATCTGTTGCAGCGGTTAAG
GTGAAGAATATGATGTTAAGGGCGAAGAAAAGAGCAATAGAGGCTGAGTTCTTTGAAGCCATTTTTTTCTTTCAAAAGTT
TGTTTTAAGGATTTATTCAGTGTCTTTGAGAGAGTGAGAG
>AT4G12490.1 | chr4:7410379-7413378 REVERSE LENGTH=3000
AATCCTCAGTGTCACCAAAAACTATTTGGTGGGTTCGATTATCATCACTAAGTGAGAGGAAAACAAATTTGGTGTTAAAA
CCACTTGACTTCTAAAAAAAACAAACAAATACTGATAAATAAGGTTAAAATCTATAGTAGCTAACTTGAAAAATAGAAAT
TAAATCATATTAATTCTTTTGTAGTTTGCTACATATTATATATATATATATATATGCAAAATTCTCATTTGTTTATTTAT
TTAAAAAACTATGTTTGTCAAATATGTAGCAAACTAGAAAAGACTTATTTAAAAATATTTCGAAGACCTTACTACTACTT
ACAACCTTGTTGGAAATAAAACAATTTGAAATATCTAGAATCAAATTGAAACTGATGTTCAGTCGGGTAAAACCTCAATA
AAAGTAATAAATAGCTGCCCAATCAAATTCCGTTGCTCATTTACAAATCCTCTTCCATATGCATATACAGTATGTGTCCA
CTTCACGTTGTTAATTTTTCTTGCTCTTTGTTTCTTGTGAAGAAGTTTGAAATAATGTGTTGTTTTTTTATTGTCAGCTT
AAACTATTTTGTGGTCCTAGGATCATTGAAAATGTGATATTTCTTTGAGGACAAATTTTTTTATTGACATTTAAGTAAGA
GCCCCTGTTTTCGTGTGAAGATCAATGGTTTATTTTCGTTACGCTAATAATATACTAAAATATATGAGTACGTTCACATC
CTAATTTTTATCTTTGGCAATTATGTCAATAATTTATATTTATTTGTTCGTTTTGGTCTATTTTTAGTTGCATTTTCTCA
ACCTTTTAGTTGATATATCTGCTTCATGCATGTCTCGTTACATACTTTTTTTAAAAAAATACCTTGGTTAGGTAGTTTTA
AAATATTATGAATTACATGGCGTAAGCTGTGTTACTGTAGTGTTAAAAATGATTTTTGGGTCTAATCACAAGTTTGGCAT
AAAGACTTAGGTTGATCAAATGTACTAACAGTTATTCAGTTAGTGATTGTGATAATAAAGTAGAAGGGTTTTAATTTCTT
GTTTATAATAAGTTTCTTCATGAGAACTCTTTATGAAAACTTTCTTTGTCCGGTTTGGATTCCGTTCTAATTTTTATAAT
AATTGACAAAAAAGAATCAAATTCTTCGTGGATCAAAAATTATTTCCACATTTTCATTTTCGTTTCTGTTTGTCAATGAT
TTTCGAATTTTCTGAAATTGAGTTCTTTACAAATTCAGACAATAAAAATGTGTGATTGGATTAGTCTAGTGATAGTAGGG
CTGACTTTTAATCAGGACCATTAATTGTAATCCGTATGAAAAATACTTCCAAAGATAAAAGCCGATAAATATGTACGTTT
TCGTAAATCTATCAAACAATTAAAAATTGTGATCTTCAAGTCAACGTAACGTCTACACAAGACGACCCATATTAGTGGCG
AATAAACAAACATGACGATCCTTTAACATCAGCGCGAAATATGGAATACTATTATAATGTTTTAAGTGTTCAATTCATTT
AAAATAACTATCTCAACTTAGCCGACTACAACAAACATGTCTTTAAATTAGCCAAAAAAAACAAACACGTCTTTGAGTTG
AGTTCTGACCTCAACTCTAAATTTAAACTCAAAATTTACATTCAGTATAAATCTTGGAGTCCACTCCCAAATAAATACAT
TCATATAATACTCTTAATACTATTCCCACGTACGACCGTGGTGGAAAGATAACCACTTGAAATAATAAATATAACTTTTT
GTATGATTTTCTTTAAAACTATATATTAAACTATTAAATGTGTCCATATCACCGTGTTAGTTTTTCTTGTTCTTCATTTC
GTTTGAAGAATCCAAATGTTATATATTCTCTTAATTGACTTTTGTTTTTCTTTTTGTCTTCGCATTGCTGAAACGATTAT
ATTTTCTTTCGGTGCAAATATTAGCTCTATCTTTTTTTGCTTTTCTTTTTGTCCTAGCATTGCTAAAAAGATGAGATTTT
TCTTTCGGGACAAAAATATTACTATTGACTTTAAGAAACATTAAATCTGCATTTTCCGGGAAATCAAATGATTTTGCGTT
ACTCTATATTTTGAGTATGTTCACATCGTACATGTTTTTAATTGGATTATGCTCATGACATATTTTCTCAAAGTTAGAAT
TACATTTTGATAGAACAGTATAATCAGTTTTGTTTTAAGTATCACTTTATCAAAGTAGGAAACTAAACTATCGATCGAGT
GAACCCTGTGTATACATAACATAGCATCAAAATTCAACCAGGATTTGTAATTTTTGGGTTGTTTATTACGACCGGTTTGG
AGAGAAATTTCAATGGTATATTTTTTTAACTATTACTCATTTATAAAGGACATATTTTTAATATTGTGGTGAACAAATAT
GGAGTAAGGAACAATTTAGGGTAACCCAATTTATCCTTCAGTTTGGAGTAGTGGAATATTTTTTGTTTATAATGTGATCC
TTCAAATTTTATGTTTATATTTTATACTAGAAATAAATTTATATGTTTTCATTTTATATCAAAACAAATCTTATATATAT
ATGTTTTTTATATATACACTAAAAATAACTGTATCTTTAAAACTAGTTTAAAGGATCTCATTTCTCACTTTGCCATATGA
TGTCGAAACAATATATTGATGTTTAAACAAAAATGTATTTACTTTTTATTTTATTTTTATTTACGTAATATTGTAATGTA
ATTTTAATTATAAAATAAAAATTTAATTTGATTAAAGAAATAAACATTTAATTTGATAAAAAGCGTAATTTTATTAAACT
ATTGGTAAACAATTAATTTTTGTTGACAGCCCTAAAAATAATAATTGAAATGTGCAATGAGGCCATGACTTCATTAATGA
ATTGTTCTGTAAGTAAAACAAGTTGGTCCTCTTCATATGATCACATCCTTCTAAAATCCTATAAATACCCACACCCTCTC
TTCATTTTCTTCATCTCTCACTCAAACATTCTCCATAACA
>AT4G12495.1 | chr4:7407116-7410115 FORWARD LENGTH=3000
TGTAGATTCGTAGAACCTTGAATTAATTTAGACATTAATCGTTTTTGTAAAACATTTCTATTTAAGAAATAAATATGATT
TGTGCGTTCATATTACTATTATTTTCAAATTGTCAATGCTGTTAATCTGTTATTATCACCACCATCATGATGGTTCATGA
CCTCATTGCACATACCTTCAGATTCTCTTTGGATCGTAGCCATTTTACTTGAGAGCTTCTATACGTTAGTCTAGTGGTCT
TAGTACATTCGAGAGGAAGTTGTGCTCTACACTCTTTTCCGAGAGGATGTGTTTTATCACAAACTGGTCCCAGAAGAGGA
AGACATGCTAACAAAATTCTCGAACTTCCTCGGAAAAAAATGTTCAATGTGAATGTTTTCAAAATTTTGGATCCTCTTAT
GCATAAATAAGAGGACATCAAAGCCCTGGATGAATCAGGTTTGTCTATATGCATGGTTGTGTCATTTGTGACGTAAAGCA
AACAGTATGAATACAAATTAGATCTCATATGGATTATATATGACTAATCCCAACTTGCAAGAGAATTTAGACAAGAACAT
CTCAATTTTTTTTTCCAATGTTGGTTAGAACAATTTGTATTGATTTATTTCTTGCATTTGAGATTTGAAATTACAAAGTT
CGATGAAGAAGAGGTTTGCGGTTGGCTAAAACAACCCGTGAGATGACATCCACGAGAGAATAGAGTGATCCGGCGATTTA
CTTAATAATTCTAAGAAGGTTTACACGATAGTTAGTTTAGTTTCCTAATTTGATAAACTGCTGTTATTTAAAATCAATCC
AATGTTATTTTCTGTTCCATTTAGATGTAGAACTAACTTTGAGAAAATATGTTCACATATAAAAAAACAAAGGAATCTAA
ATTATGGGTATTATAACCAAAATTAAACATGAATGAAACTAAGATGTGAACATATGAATATTTTAGAGTAGCAGAATCAT
TTGATTTTCCGGAAAAGGCTGGATATAATGTTTATAAAAGTCAATAATAAATTTTGTCCTGAAAGAAAATATCTTTTTTT
TTTTAGCAATGTTAGGACAAAAATATATAAAACTCAATTAAAATAACATTTGGAACTTCTTAAAAAGAAACCAATAACAA
GAAAAAAATAAAACAGTGATATATATATAAGGTTTTACTGTGCATATATCTATTTTATACCTTCACAGTAACTATTATTC
AACATGCTTTAACGCCAATTCATTTCATAACTATAAATATTTGCATGATCAACTATGAAACTGCTTATTAAAACAAAATG
CTACGCCAAAAATTAGGCCATAAATGTTTTATAGTTTTTTATGGGTTTTTAGTTTTTGGTTTGTAGTTTTTGGTTTCTGA
TTTTTGTAGTTTTTGATTTTTGATATAGATTTTAGTTTTTGCAAAATATTGAATAGTAATTTGTTTAGTTTTTAGGTTTT
TGACATAATTATTATTTTTCAAACGTTTTTAGTTTTGAATAATTTGATAAATGGTAAAAGTAACATTTAAAATAATAAAC
AAAATTGAAAAAAAAATGTCACGTAAATGTTTTTTAAAACCTACAAAATTTGGTTTTTGGATTTTTTGAAGAAATAAGCA
AAATCTTCTAAAATCTGGTTTCCCTATTTTCTAAAAATCTACTTTTTTTAAAATCATGAATTGATAAATATTTAGTTTTT
GCAAAATCAAAATCTAAAAACTATCCTAAAAACTGCATCCATTCAAGGCCTTAATTTGCAATTACCACTCTTTTGAATTG
CGCTCTCCAACTAGAAGACGTCTCCAAGTAAAACGATTTACTGTTACAAACCAAATTGGGTTTTCCGAACCAAACCAGAA
TTTGAGGGTTTGAGTTATTTTCTCTAATTTTTCTAACCAATATTACTGATTAAACCAGATTTTACAAAATTGTACAAACT
TTTCTTAAAATTTTTTCAAACCAAACCGAACCTAAATTCTTATGGATCTTAGATAAATAACCGTATGAAATTAACCGATA
ACCGAACCAAATTTTGATTCCGTTTTATTAAATAACCTTACCTCCTAACCGAATTACTCAAAAACCGACTATCCAAATTG
AACCAGAACCGTTCGGTCCAAAGTCGTAGGCCTATAAGTAGTAAATGTAGCATACTATCTTCTTCGGAAATTTCAATATC
TCCAATCAAGTTTAAATTTTGATTATCAAAGGCTGAACAAAGAATTAATCATTGGTATGTTCAACTACACTACAGTTTTG
GAGAAATATCAAATCATACAATCTTGATTTCATTGATTGGAAGGTATAGTAACTAGTACAACAAAAAGCTGCAGCTGGCT
ATAGAACTGTCATAAATATCGTAGTTTGACTAGATTTTAGTTTTGGATTCTACTCAGAACCTCATTTTGTCAATTTGGCT
TAAATATACACGAAATATTCTCATCCAAAATTATAAAGGAAAATATTTGTATACAGAAAATTACATGAAATATTTGAATA
CTAGACGCTTTTTTTTTCTTTTTTTGACAACAAATAAAATGGACTATGAAACGTCTTTCATTTAAACAATAAAAGTTACA
ACAAAAACATATATGCGCGGAAAAAGATAACGCCTCACACTTAAACAAAAGATTGAAACATTGAACCCTTAACTTGCATA
CATGCATGCAATTATTCAAACTGTGATTATTTTAAAGAGTAAACTGTGTGCGTCGTATGTGTAATTGATATCCCTCAAGC
ACATTGGAAATTAGACGGAAGCCTTCTGTTGCAAACGTTGAGAAGAACACTGAGAGATATAGGAACGTTAAGGTTGATGC
CAAGAACGTTAGCCCTAAGAGCAGTGCATAGGCAAACCGCAGCGTCAAGGTCAACCAAACCTTGAATGAGTGAGCAGCAT
GGTTGAGGTGATGGCTGTCCCAACTGCACGTTAAGTAGACCGCTTAGCACATTCGCACATACACCGAGTCTGAGAGCATC
GATAGGACAGTTTCCGGATGAACCAGGGGTTCTCGGAGGA
>AT4G12500.1 | chr4:7414903-7417902 REVERSE LENGTH=3000
ATACGTACACCCTCTCTTCATTTATCTTCACCACTCTCTTTTGGCAATACTTCTATCTTAAAACTTCTTACCTAAAATAG
AAATTTGATTTTTTGAGAAATGGCTTCAAAAATTTCAGCCTCTCTTGTCATTTTCCTCACATTCAACATTCTTTTTTTCA
CTTTAACCACCGCATGTGGCGGTGGCTGCAGTTCCACCCCTAAACCCAAACCTAAGCCCAAGTCCACCGGAAGCTGCCCT
AAAGACACTCTCAAGCTCGGCGTTTGCGCCAATGTTCTCAAGGATCTTCTCAAAATTCAGTTGGGAACACCACCAGTGAA
GCCTTGTTGTTCGCTCCTCAATGGTTTAGTTGATCTTGAGGCTGCCGCTTGTCTCTGCACCGCCCTAAAGGCTAAAGTTT
TAGGCATTAATCTTAATGTTCCCGTCTCTCTCAGCCTTCTTCTCAATGTTTGTGGCAAGAAGGTTCCTTCTGGTTTCGTA
TGTGCTTGATATATCTATCCACCCTTCGATTGATTATAATGTTTAAGTTATCTTTTGATGTTTTTCCTTGATTAAGATTC
TTTGAATTCTCCTATTTTCAGTTAAGTGTTTCTTATACTTCTCGTACTGTATCCATTTTTATCAATTTGTTCAATCTGAT
ATTTAAAGTAATAATAAGCTTCTTGTTTCCACTTTTATTCTCAAAGAATCGTATTTGTATTTCTTCTTTTTTTTTTCTAA
AGAGCAACAATCTATATCCAACTAGTGTAAGTTTAACCCTGGAATTCTTTTTATAAGACGTAACTGTAATTTTTGATTAA
AAAGGAAAAAAAGATGTAACTGTACTTGAATGATGACTTTTTTTTTTTTTTGTCAAAGTACTTGAATGATGAAATATCTA
AAACTCCAAATAAAAAAGAATTGCAAAACTAATAGGTATACCCCTAATGCATGTGTTCACGTAAACATGTTTAACAAGTG
TTGTTAAGTAAAATTCCTACGTAAGATAAATCAAGGCCATAATTATTTTTTTAGAAATACTTTTACACGATTTTTTTTAA
TTCTTAAAACTAAATTATCTAATTATCCCATGTGTGTGTGTAGTATTGAGAATTCGTCAATAATAATTTGTCATATATTT
TTCAAATAAATCTTTGTTTCTTATTTAAAATCATTAAAGTAAAATTACAATAGTAATTTTGTCTAGATGGATTTAGAAAT
CGGAAACATAAAATTTGTCAAACTAATGAAGAACTCTAGAAACCAACCCAAAGATATATATTAAGCAAGAAACAAAATGA
TGCGGCACCTGTTCTTCTCCTGCACTTATGCATCGGAGGTTTGGGCTGTGCTTGCAAAAGGCGTGTTCAAAACACATTTT
TCTACTGATTGGTCGCGATTCTATCCTACGTCGAAGCTCATCATCATAGTCGAGTAGACATCTTCCTCCTCAAATACGTC
GTTCAAGTAACGCTCTATACCATTTGGAGGGAAAGAAATGGAAGGTGGCATGGCAAACCATCAAACTCTCCAAGCCAATT
AATCAAATGGATTGATTCACAAGTCCGCAATCAATTCACAACAATCAAAAGGTCAAAGGATAGGTGGTATGAGACTTGTT
TTCAAGCTTGGCTTCAAAGTCGATCATAATCTCATCATCATGATTATCAATTTTAAGTTTAGTATTGTGTAGGACTTCAA
ACTCCCGTTGCACTAATTGTAAAAACGTTATTTTTCTTTTGAATATAATTTAATATTAGATTAAAAAAAAAATGATGTAA
ATATTTATAGTAATTCATCTTCGGTTTGAAAGATATGTCCAGTTTTTATCAATGCAGGTTTAACTATATGAATGTCGTTG
GAAGTTTCTGACTAATATTCTTACGACATACGAGTTTTCGATGATAATTTCATCAATAATTTACGACAAATTTCTGACAT
AGTTAGTTTTGGATCAGTAAACTCTAATTAATTTAATTTTGTTAGAAATTAGTCAGAGTTTACTTTATTTACGATAAATT
TTTGACATATACAGTTGTCGAAAATACATAATACCTTTTGTAGATATTTGATTTCGATCTATCTACTTTCATAATTTTTT
CTTGACGGATAATTTACAGCTAACGAATTTAATTTTGTAGGAAGTGAGTCGGAAGTTTTCCATTTGCGATAAATTTCCGC
AAAATATGGATTCTTTTTGTAGTAATTTGATTTCGATGTATCTACTTTCTTAATTTTTGTTTTAAGATGATCATATTATT
TTGAATTTTTTTATATGGTCAATAGAGTGGGTCTTGGGTTCATTGGATAACCTAATTTTCTCCTCTTGTACATCTCAGAT
CCAAAGAATAGTAACTAAAGAATTTTAACAAATGGGCAGAAGAGTCTCACCTAATTCCTTGCTGGATTGAATTGTCCCAT
CAAGAATGTTTTCTGCCCAATCCGTAGTTTTAGACCAAAGAAATAAAAATAAATTTTATGTAGATTCAACTACATTTTTA
TAGATTATATACTTTGATTCATGTACATTTTTTATAGATTATGCATAACAGGATACATAAAGGCGAAATATTCATTTATT
ATATATACCATTTTGTATGGTGAGATTTTATCTCCTCTTAAATAACTAAAATAGCTATACGGGATGAGCGAAAGAGAATC
TATAAAAATGTACAATGAGGTCATGAACTGATGATGGAGGTAATAATAACAGCATTGACAAAAAAAAAATTGCACGAATC
AAATATTTTCTTAATTTACATGCATTACTATGTTCCAAATTACTTTGAGGTTCTACGTATCTACAGAATGGGAAAAGAAA
GTCAGATTTTGAATATGAGCAAATAAAAAATCAGATATTTTGTAGAATTATAAATATTCAAATAATAATTAAAGTCAAAC
AATTTGGATCCTCTTCACGTCATTCTAAAACCCTATAAATAAGCACATCTTCTCTTCATTTCTTTTCATCTCTCTCTTCA
AACTCAATCAATAATCCTTAAAACACTAAAGAAAATACCA
>AT4G12510.1 | chr4:7417804-7420803 REVERSE LENGTH=3000
AGAAGATGGTTCTTTGGCTCATTCATCTAATACCGAACTTAATCATCTGTTCGAACCAATTTTATCTATTTGGCTTGTTA
AGACTCTAATACCGTATCAAGAATCATGAATTTTCAATTAGACTCTATACTGTACCCAGAATTTCAATTCAAAATTAATT
GACAAAAAATAAATAATTCAAACATGTTCCTTAAATACTTATATCAAATCTCAAAACGAAAATGACAAGGGACAAGTATA
TAACTTAATCAGTCCATTTATTTGAAATGCAAACTATGATTTCTCAAACTGTTCAAAGTTTTATAGTTCTCCATCCATCC
AAAACCAGATTTGGGGTAAGAAGATTAATGTAATCCCTCGAATTTAAAAATATTAAGATACATTCAAAGAAGTTTAAAAT
AATTGATTGATTATCTATGTCACAAAAATATACGCATATTTTCCGTTAATCGTTTCGATAAAATTTTATAGTTAAGCGTA
ATGGAACTATTGCGATATTTAGGATATGTGACCAAATGAAAACAATGTTAAATAATAAATACCATATGAGTAAGGAGGAA
CATTAAACATGTCTTTCAATGTCTCCCAAATATACATACCATCTGTTGGACAAGAATGGAATCCACATGGTGAGAGAGGG
CATGGAAAGCGTAACAACTAGTATTAGAGCCGAACCGGACGAGTGTGGAGACACGTACACTAATTCACTGTTGGAGTAAC
CGTCTTGATACACAATAATGTGATCTGTGAGCTAGTGAGGAGGTTTTAACACAACTCTTTTCTAAAAAACAATTTGGTGA
TGCATACAAAGAGACTTAAAATTGATTTGGTAGAGTGAAACGTGTTTGAACTATATATATTTCATGATGGTTCGACCTGC
CTGAAATTAATTTTGGGTACCGTGTTAATGAAGAAAAAACACAACAAATATTTAGTGGCGATAAGTAAGGACAATAAACA
ATTCTTTCGAGCCTCCCAAAATAGTCTCGGACGGGGTCGAATCTACTTGCCAAAATAAAACGTGGGGCCGCAGACGATTA
CGGCCGAGGCATTATAATTTCCACGAACCATCACCTTGACATCTTAAAGAACAATAATTCCTTGACATCCTTAGTTGGGC
TGATTTGAGCTGCCACCCAAACTAAATGATCGCTAATAACATGATTTAAAAAATCTGAGGGTTCCAGTATAATTCTTTGG
TAAAATTTGTTTATTTATTTTATTTTTAAAAACTTTTCCATAGAAACTATGTAATTCGTTGAAAACTGTAGTATCCTTTT
TTATTTTTTAGCGGAGACGGAGTTCGCCAATAGAAGAAATCCATATTTTGTAAACTTAGCGCGTCGAGAAACTACCAAGG
GTTAATAAAATGCGAACAGTTAATTAGAATATGATTAATGGTTTACTCCATGTTGATTGAAACCTGAAGTTAGTGTCCAA
GAACCCAAAGCTATATTTGTCATAAGATAAGCATAATATTGTTGATGACAAAAAAAAAAGAATAATATTGTTGTTATTTG
ATGAATTATAGTTGTTTTTAATTTCCCAAAAATAAAATGTGAAGGGTAATTAAAGCCAATAAACTTCCAAATTACTAATC
TCCAAACACATGCCTATTATTTACATTCTGGGCTACACAACACATGGGAAGTATGAGTAATTATTGAATACATGTGCGTC
GATTATAGTTTATTTTGTTCTATAATTTTTCGAATAAGATAAGTATATAGTTGTTTTCAGTCGAATAAACTAACACGTCG
ACCTAATCGTGTACCTACGTGTTTTTGTTTTTGACCAAAATAATGTATATATTACATGGACTAATTTAAATATGAGTCTA
CAAATTACATTACAATTAATTTAACGGAAAATTAATAATTAAGGTTCATAAAATAAAAAAAAAACAAAAGATAGATTGAA
ATAAGAAAATACAGCCGATGATTATGAATTTAAGCGAATATTCTAAATAATTCAGCTGTTATACAAATTTTACCTACGAA
AAGCATTGTCGACTGTTTTAGAACAAATTATTCTAAATTAATATTAAATCAACTCACATAAAAAATTAATAGACGCTCGA
ACAAGTTAAATATTTTAAGAAATCAAATAAGAAAATGTAATTTTTTGGATTTAAAATAGATCAAACCCAAAATAATATGA
ATCAACTTAAGAAAACATAAAGTCGAACGTCAAAACCAATATAATATGAATCAACTTAAGAAAACATAAAGTCGAACGGA
ATGTAAAATCCATTATTTTTCAAAGTGTTCACAGTTGAAAATGCATATACTGTATTAAAAGTCATTATTGAAATATTTGA
GCAATACTTTTATTTGTAAATGCATCTACTTTACAATAAAACTAGTATCATTGATTAAATAAAGAGAAATACATATTAGC
TCATGTTAACTCCGTACTAAATAACTAGTATCATTTATTAACTAAAGAGAAATACATATTATCTCATGTTAACTCTGCAC
TAAATAAGTATATTTGGTATATTTCACATCAAAACGTTATTTTCAGTTTTCATATATATATATATATGGCCCATAAATAA
AAGATGGATTGGTTAAAGTTAAAAACCATCTATTATATTTAGCCAGGAAAAAAAAACATGTATTGTTTCTTCTTTTTGTA
TAGATGACTAACGAAAAACTTTCTAACTACTAAACTAATAAAAGTTTTGAAAAAGAAAAAAACGATGACTGCCCAACAGG
GTCATCTATCCATGATTTAACATTTGTTTCATAATGCAATAAAAAAAAATAAAGTATATCTTAACCACTTAATAATACAA
AGATCCACTTACTAAAATATAAATTTGTCTAATAATTCTTCAAAATTATACAGTAATGACAGCTTTAATTAACTGTCCAA
CCCCTTGAAGCCCTAATATATATACGTACACCCTCTCTTCATTTATCTTCACCACTCTCTTTTGGCAATACTTCTATCTT
AAAACTTCTTACCTAAAATAGAAATTTGATTTTTTGAGAA
>AT4G12520.1 | chr4:7421669-7424668 REVERSE LENGTH=3000
AGTAGTGGCCGGAGGTGGTGGTGATCGGAAGTGGTGGTGATCGAAAGTGGTGGTGGCCGGACGTGGTGGTGGACGGTGGT
GGTGGCCGGACGTGATGGTGGACGGAGATGGTGGCCGGAAAAGGTGGTAGTAATGATTTTTAAAAGGATAAAATTATATT
GATATACTTTATACGCACAATAGCATATAATTGTTTTTTTGGCTAGTTACCTAATTTATAATTTTTTATATGTTATATTT
CCAAATTTCCCATACATAAAACGAAAAACGTTTTAATTACCAAGGGATTAAAAAAGAAATACAACTAAGACAGCATAATC
GGGTGTTATTAATTAAAATTCTTCTATAACACCATGATTGAACAATTTTATTTAAATATGAGTATATCTTAACCACTTAA
TAATACAAAGATCCCATTGACTATTGTTACTAAAAAATAAATTCCATTAATAATTCCTCAAAATTATATAGCAATGACTA
GTGTTACTTACTTCTTGTATTGTTTACATTTTAAATTAAATTGCTCAGACATAAGAATGTTAAAATAATCATAATTTACT
TCTTCTTTCGACTTTTTCTCCGAAATTAATATTACTTATATTATTCTAACGGTTGAAAGAGCAAGAATCGCTTTCTACCT
GATCTATCCATTGAAATAACCCTGGAATTATTTTATAATATTTAACAATACTCAAATGATGGAAAAAATATAAGAATTTT
TTTTGATACATAAAAATAGACAATGTGAGATACCTGAAGATCCAAATAAGAACTAATCGGTAATAGATTAAATTACTAAT
ATTAATCTTTATCTACTAGTGTGATTTTTAACGTATGATTTTGAGAAGATGGCTCTTTGGCACATTCATCTAATACCGAA
CTTAATCATCTGTTCGGACCAATTTTATCTATTTGGTTTGTTAGACTCTAATACCGTATCCAGAATCATGAATTTTCAAT
TAGACTCTATACTGTATCCAGAATCATGAATTTTCAATTCAAAATTAATTGACAAAAAAAATAATTCATACATGTTCCTT
AAAATGCTTCTACCAAATTTCAAAACAAAAATGACAAGGGACGAACAATGGTACATAACTTAAACCAGTCCATTTATTTG
AAATGCAAACTATGCATTTTATGATATGGAAATGCAAACTATGATTTCTCAAATTGTTCAAAGTTTTAGAGTTCTCCATC
CATCCAAAACCAGATTTGGCATCAGAAGATTAATGTAATACCTCGATTTTTAAAATGTTATGTTAATTCGTTGAAAACTG
TAATATCCCTCTTTCTTTCTTAGCGGAGACGGAGTTCGCCAATAAAAGAAATCCCTATTTTGTAAACTTAGCTCGTCGAA
AAACTACCAAGGGTTAATAAAATGCGAACACTTAATTAGAATATGATTAATGGTTTACTCCATGTTGATTGAAACCTGAA
GTTAGTGTCCAAGAACCCAAAGCTATATTTGTCATAAGATAAGAATAATATTGTTGATGACAAAAAAAAAGAATAATATT
GTTGTTATTTGATGAATTATAGTTGTTTTTTATTTCCCCAAAATAACATGTGAAGGGTAATTAAAGCCAATAAACTTCCA
AATTACTAATGCCTATTATTCACATTCTGGGCTACACAACACATGGGAAGTATGAGTAATTATTGAATACATGTGCGTCG
ATTATAGTTTATTTTGTTCTATAATTTTTCGAATAAGATAAGTATATAGTTGTTTTCAGTCGAATAAACTAACACGTCGA
CCTAATCGTGTACCTACGTGTTTTTGTTTTTGACCAAAATAATGTATATATTACATGGACTAATTTAAATATGAGTCTAC
AAATTACATTACAATTAATTTAACGGAAAATTAATAATTAGGGTTCATAAAATAAAAAAAAAAACAAAAGATAGATTGAA
ATAAGAAAATACAGCCGATGATTATGAATTTAAGCGAATATTCTAAATAATTCAGCTGTTATACAAATTTTACCTACGAA
AAGCATTGTCGACTGTTTTAGAACAAATTATTCTAAATTAATATTAAATCAACTCACATAAAAAATTAATAGACGCTCGA
ACAAGTTAAATATTTTAAGAAATCAAATAAGAAAATGTAATTTTTTGGATTTAAAATAGATCAAACCCAAAATAATATGA
ATCAACTTAAGAAAACATAAAGTCGAACGTCAAAACCAATATAATATGAATCAACTTAAGAAAACATAAAGTCGAACGGA
ATGTAAAATCCATTATTTTTCAAAGTGTTCACAGTTGAAAATGCATATACTGTATTAAAAGTCATTATTGAAATATTTGA
GCAATACTTTTATTTGTAAATGCATCTACTTTACAATAAAACTAGTATCATTGATTAAATAAAGAGAAATACATATTAGC
TCATGTTAACTCCGTACTAAATAACTAGTATCATTTATTAACTAAAGAGAAATACATATTATCTCATGTTAACTCTGCAC
TAAATAAGTATATTTGGTATATTTCACATCAAAACGTTATTTTCAGTTTTCATATATATATATATATGGCCCATAAATAA
AAGATGGATTGGTTAAAGTTAAAAACCATCTATTATATTTAGCCAGGAAAAAAAAACATGTATTGGTTCTTCTTTTTGTA
TAGATGACTAACGAAAAACTTTCTAACTACTAAACTAATAAAAGTTTTGAAAAAGAAAAAAACGATGACTGCCCAACAGG
GTCATCTATCCATGATTTAACATTTGGTTCATAATGCAATAAAAAAAAATAAAGTATATCTTAACCACTTAATAATACAA
GGATCCACTTACTAAAATATAAATTGGTCTAATAATTCTTCAAAATTATACAGTAATGACAGCTTTAATTAACTGTCCAA
CCCCTTGAAGCCCTAATATATATACGTACACCCTCTCTTCATTTATCTTCACCACTCTCTTTTGGCAATACTTCTATCTT
AAAACTTCTTACCTAAAATAGAAATTTGATTTTTTGAGAA
>AT4G12530.1 | chr4:7428495-7431494 REVERSE LENGTH=3000
CTCTGAGTGAGTGAGTGATTATCTTGCAGTTAATCAAGTGTTACATGCAGAAGAAGAAGAAGAATACAATGATTGTGAAT
TGGATCAACTCTTCCTTGTGCATTCTGATATTAGATCTGTTCTTCTCCAGGTACTTGCTTCTCTTACCTAGAGATGTTTC
CTTTTTGAAACTTTATCTGAGAGCTTGTGTGTTTTAACTTTAAGGAATCATATTTTGGAATGTCAGATTGATGAGCTTGT
TGTTGAAGCCACAAAGCGTAAGACCGTGAGCAAGCACGGGTTAATAGAAGTTGAATCTTTCAGAACTGTGTTGTCTGATA
TGCTTTCCTCACTAAAGGTTTCATTCCTTTTACACCTATTGTGTGCTTTGTTTCATTTCCTTATAGTGTTTGACAATTTT
GCTTTAGATTTTTAAACCTGTTTTTACGTATGCAGCCATGGTTTCCTCGATTGCAAGAAGCGATGTCTGATTTTCAGTTG
CTTCCAGAGGATCAGGAAGAACAGTCTTTGATGAGCACAAACGAAGAAGAAGATTTGTTTGATGTTGAGAGTCCTGAGCC
TACTCAATTTGAGCCCTTAGTCTCTCCTTCTCCTCTTGTGCATTGGCGTGGTGATCATAACGCAGACAAGGGTAGACAAC
TCTTTCTTTTGACACCACTACCCTTAGGAAAATCTGAATTCCTAAAACACCAGAATGCATCTAAGCTTACAGCTAAAAGG
ATTTTTCCAGACACTGTTGCAAATGAACCGCTTGAAGCTTCTAAAGAAACAAGTGATGATGTTTTAGGAGGTGAGTCGTT
GAAAACTGCAGGACTTGGTAAATCTTTAGTCCATGCCATGGATTTCTCTGAAAATTTGGTTGAGTATAAGCCATGTTCTT
CACCAGTTCTCAGGAGAAAGATTCTGTCTGAGCTTCTAATGACACCTTGCTTGAAGCTGTCGCCTCCGAAATCGTGTACA
ATGTTTAAACCGGTTCCTGAATCTTCTCAACTGGGAAAGCAAGGGGCTTGTAAGTCTACCTGCTCTGAATTGGGATCATC
TGGTATTGAAAAAACAGACAATCTCTGCTCGAAGTATCCTGAGCTCTTGGGAATACAACATGCTCCGATAACTAGAAAAA
CGGATCTTGAATCCTCGCCGGTTTGGTGGTTTTCTCCTCCTAAAACATGTGTTTTAATGGAGCCTGTGAATGAGAAGAAA
CCAATTGATGAAACTGGTGGATCTTTTGATGTTCCAAACATTATACCAGAAGCAAAACACACTACAGGTATAAAAAAAGT
TGATGTTTTGGTCATTTCATTGAGTCTTATGAATACTCCATATCGATGAGTTTTGTTACTTTCTCTACTGTTTTCTTAGA
GGGAAGCATGTCAATGGTGGTTGAGAGTACTCCATTGTTTAAAGAACCAGAGAGCATAATGACGAGAAACAGAACAAAAG
CAGGTGAGAGTACTCTGAAGAAAGAGCTATGGACAAGATTTGAAGAAGCAACGATTCATGACAGTCGGTTCAACTCGATG
ACAACAACAACAACAGTGAGAGGAAATAATAAGAAATGTTTCATGGAAATGTTAGAAGAAGTGAGTGGCAATGAGGAAGA
TCATGAGTTAAGTGTATGATCAAAGCACTATAAGTATATGGTCTATAAGTTCTGTGTTTGTAATATTGCCAGTTTTACTC
TTGTATCTTTCTTTTACCATATTGTGGCTTGGTTATATTAGAAGACAATAGAAATGAAGTGGAAATAGAATGAAATGAAC
TAGAGAGGATCAAACAACAAACACATCAAACTAATTGTGTTCTTCGATTTTCAACAGAAACTCTTTAAGATCTTCAAAAT
TAGATAAATCTGATAATCAGTATCAAATTCTGTTTAAAACCCCAAAATTGAGTTACCGCGTTAACGATGATTCGAGTCGA
GATCCATTAATCCTAGAAGAGAAAACATTATGGGTTATCTATGGAGACAAGCTTATTCTTACTAATTTAGTTAAGTGAGG
TGAGTATGATTTTTATTTTATTTTTACCACAGAAACTTATTTTTTGACATGATTATATATAGAAGTTTTTTTTTTTTTTT
TTTGGCAGTGTATGGTAGTTCAAAATTATGTTTATTTGCATATGTGGTTTAAAATGGCTCCTACATTTAGGTATGTTTAG
CGAACCAATTCGGCATTTTCCTCGACTTTCATCACTCCTTTTCAGAATTCAGTTTGATAAAACATGAAATCACTCTTTGT
CTTGTCTTGGCTCTTCTTACTCAAATTGTACTAAAGTCTCTGTGTAGTGTGTAATAATCCAAATTTAAACAAAAAAGGGC
GAGTTTGTGGCTCTAAAACCTTATCAAGTACTCATATCGGAACTGAGCATAACAAACGCTTTTCATTGTCTGTCTACTCT
TATTAGCGTAAGAGAATAATACCAAATGTTGGGTCACTAACGATATATGAACTAATATGAACCTCATATCTCGCCTAAAG
TTTCATATGTATTTCTTTAAAAACAACTGCTAGAATTCTTCCACTTCTTATTAATATTATCCTTAATTAATAGTTTAGGG
GTTTCAAAGGTATATACTACTATCTCATTTGTTGATAGTAGTAGGTCTATGAAACAAAGAACACAAACATTGTCATTTTC
AAGTCGACACTTGTCACCAACTGAACAAGAACACCTAATTAGATTTGATTTTTCTTATCTCTCTGCATTCTAGGGAATTT
TCGACCGAATAATATTTTAGGCACTATTTTTATTATCTAGATTAGGGACCCTCATATAGAATTCTAACTATAAGATTAAA
AATTAACAAGGAGATAAATATTTTAATTAACTTTACGTACTTTATCCAAAATACCTAAATTTAATATTACCCTAATATAC
TAAACCTTATCAAACACTATAAATACAATAAATCTCCCATCATATCTATATATGCTACATAACTCAAAGTAACAAACATA
CACATATAACATATAGAAAGATCGAAAACAAAAGATCGGG
>AT4G12540.3 | chr4:7431603-7434602 REVERSE LENGTH=3000
GTCATAGGTATTCAACTTACGCGCACTGGAAACCCTTTGGAGCATTCCTACTACAAACATTGAGGAGTACGCTGAGATTG
ATAGGAAGGTTAATATTGACAATTCCAAGAATGCTAGCTTTGAGCGCAGTGCAGAGGCAGGCCGCAGCCTCAAGGTCAGC
CAAGCCTTGGATGAGCGAGCAACATGGCTTTACAGGTGGGTTTCCCAATGTTAGGTCCACTAGATTGAGCACATTGGCAC
AAGTACTGATCTGTATAGGACAAGTCCCTGTGGTTGCAGAGGTGCAAGTGAAGAAGAGGAGGTTGAGAGAAACGAAGAGT
GCAAGAGAGGTTCTTGGAGCCATATGTTTGTATAGTACAAAAGATCAAGAAGTAGTAGTGTATATAATTTGCTTTGAGAT
TGGTGGAGAGAAATATAAGTGTTTAGTGGGTATTTATAGGATATTCATTAGGAGAAAAATGAGAAGGTTTTAATTGTTGA
TTTTTCTTAATAGGGGTTTAGTTGACTAATTTTTTTATAGATATGATTTGATTATTTGAGAACACTTAAATGGTTCAAAT
TAGGTGGCAATTTCTAAAAATATATTGTTCTAATTAACAACTTAGTTGGTAACTGCATGTCGAAAATCAAAATATTTACT
CTAACAATTTGGTGGTATAAGTTTGTTAGACATTACTCCCAAATTTATGAATTCTATCAATATATATGTACGGGCCTTCA
CGATGATTAAAATTTCAAAAATTGACAAATATAAAGGTTTTCTTGGCACAGAATCCAAATGTTAAGTCTATATAGTATAT
AGAGATTTGTGTTAACATTCGGTTACCCAATATGTACATAACTAAGGATATCGAAAAAGGAACAATTGTTCTTTATTCTT
TCACGTTGGCCATGTGAACATTTCTTATGCCCCTTCAACAAACCCGTTTGTCACGGGGAAGACTTATATAAAACCATTAT
TTTAAAAACATAATTTAATATACTTAACTCTCACACAAAGACAAAGTTATGATTTCATTTTCATGTGATAATTGTTTTTG
TAATCGCAAATGGACTTATTAAATAATTCTGTATATCAGGGGTTACAAGATGGACAATAGACTAGTTTGGATATATATAT
ATTTTTAATTAAATAGAGGTATATCTCAGTCGTATAATTCCAACGTTAGAAATGTCCCAAAAAGAGTTTGACACAAATTT
GAGATCAAAAGTGAAAATCCAAATTCGTCTAACTTAACTAACTTTCTGTTTTACTATTTAATTTTATAATTAATTTCTCT
TTAATAAACATAGTATTTCTAAAAGAAGTGAAAATGAAAGATGTTGATATGGTTCAATTAGTTTAAACTTTAAACCAAGT
AATGATTCATCGTCTTGTTGATCAAGGTAAAGTTAATCCTTGATGAACAAAATCATTTTTATGTCACCGTGTTAATATAT
GTTTCCATCTGAAATCGTTGGGTTAACTAACAAAAAATAAGTAACAAGTCGATGATCATGACCACAATATCATCGATCAC
CAGTTCACCACAATACATATAATAGTGGCATAAAATCGTCAATGATCAGAAACAATCATCAACTGAAACCAAGTTTAATC
ATCTGTGTAATTTTATTTTTTGAAAGTTGACCCGATACTTATGGGATTTGCAAATATTTGATTCACATTATCACATAACC
GATAGTACCAAACGACCTTTGTGCTTAGGTTTTCATAGAAAAATTATGAATAGCTAGAAATATCATCATTTTCATTGAAA
ATCCCACATCAGAAAAACGAGACCTAAAATATTATGGGTGTGATTAGTACCATATCATTAAAAAATGTAGCTATTTTTTG
TTTACCAACAACTTCATTAATATTAAAAGGCTCAAAAAGTCAAGTTGGAGAAATATTATTTACATATATATATATATATA
TAAATATAGTGTAGGATATATACATGCATTTCGTGCCAATTTATACATATTAATATTGGCATTACGAAAAACTGAAAATA
AAAAAGTAAATTAACTCACGCTTATTCTTCACTATCTTCTAAGTATGTTTCAAAACATGGCCATTTGATCGGTGTATACA
ACATTTTCACCAATCCAGAGCAGTCTGTAAAGAATGTAACATACGTCTTTTATTCAACGATCAAAACCCACCCCACAACA
GTACTTCCAACTCGGAATATTGTGGCGACATACATACTCATTCGAAGATTGCAGCAATATTAGAGCAATATTATACTACT
ACTGAAAAAACGTCTTGTTCTTTTTATCTAATCATAATATGAAAATGTAATTATAAAATGTAAATACTATTAAAATAACA
CAATTTCATTCATTTATATATATATATATATATATATTATATAACCATAATATTAATACATAATTATAGAAATAATCTTT
AAAAATGTACCGTAGATTAAATCATAGTTGAACCATAATTACGTAACAGATCAAGCTTGTAATAACAACCATAATATTGG
GCTTCATTGATAATATTAATTACAGGGCGGGCCACTTTAAACTTTAGCCCAATCACTTATATAAATTATTTTTATAGTAA
GACAAAAAAAAAAACATTTAATTTCGCGTAGTTTCTCTCTGTCTTTCATCTTCTCCAAACTTGAAACCCCAAATTCGAAA
AATACAAAATCCCGCTCTTCGTCTTCTTCTACAAAAACCCTAACGACGGTGCAATTGAAATCGTCTACTCTCGCCGCCGA
CCGGTAACCATACCTGTTAACTCAACATATACTTGACCTAATTCTCCGTTTAAGCAGGTCCTTTCTCTTCAATCTCTCTA
TCATCGTTTTCAATTTCAATTTCGAAATCCCTTTTTGAATACCAGATTTTGGTTCTTCGAAATCTGGATAATTTTGTTTC
TCAATTGAAGAAGCACGCGATATCTAGATACCGATTTGTAATGTTTTTTGTTTGTCTGTTTGTTTGCGACTCTCCAGATC
CAGATTATTACAAAATTCATAGTGAAAGCTAGATAGTGAA
>AT4G12540.4 | chr4:7431451-7434450 REVERSE LENGTH=3000
AGGTCAGCCAAGCCTTGGATGAGCGAGCAACATGGCTTTACAGGTGGGTTTCCCAATGTTAGGTCCACTAGATTGAGCAC
ATTGGCACAAGTACTGATCTGTATAGGACAAGTCCCTGTGGTTGCAGAGGTGCAAGTGAAGAAGAGGAGGTTGAGAGAAA
CGAAGAGTGCAAGAGAGGTTCTTGGAGCCATATGTTTGTATAGTACAAAAGATCAAGAAGTAGTAGTGTATATAATTTGC
TTTGAGATTGGTGGAGAGAAATATAAGTGTTTAGTGGGTATTTATAGGATATTCATTAGGAGAAAAATGAGAAGGTTTTA
ATTGTTGATTTTTCTTAATAGGGGTTTAGTTGACTAATTTTTTTATAGATATGATTTGATTATTTGAGAACACTTAAATG
GTTCAAATTAGGTGGCAATTTCTAAAAATATATTGTTCTAATTAACAACTTAGTTGGTAACTGCATGTCGAAAATCAAAA
TATTTACTCTAACAATTTGGTGGTATAAGTTTGTTAGACATTACTCCCAAATTTATGAATTCTATCAATATATATGTACG
GGCCTTCACGATGATTAAAATTTCAAAAATTGACAAATATAAAGGTTTTCTTGGCACAGAATCCAAATGTTAAGTCTATA
TAGTATATAGAGATTTGTGTTAACATTCGGTTACCCAATATGTACATAACTAAGGATATCGAAAAAGGAACAATTGTTCT
TTATTCTTTCACGTTGGCCATGTGAACATTTCTTATGCCCCTTCAACAAACCCGTTTGTCACGGGGAAGACTTATATAAA
ACCATTATTTTAAAAACATAATTTAATATACTTAACTCTCACACAAAGACAAAGTTATGATTTCATTTTCATGTGATAAT
TGTTTTTGTAATCGCAAATGGACTTATTAAATAATTCTGTATATCAGGGGTTACAAGATGGACAATAGACTAGTTTGGAT
ATATATATATTTTTAATTAAATAGAGGTATATCTCAGTCGTATAATTCCAACGTTAGAAATGTCCCAAAAAGAGTTTGAC
ACAAATTTGAGATCAAAAGTGAAAATCCAAATTCGTCTAACTTAACTAACTTTCTGTTTTACTATTTAATTTTATAATTA
ATTTCTCTTTAATAAACATAGTATTTCTAAAAGAAGTGAAAATGAAAGATGTTGATATGGTTCAATTAGTTTAAACTTTA
AACCAAGTAATGATTCATCGTCTTGTTGATCAAGGTAAAGTTAATCCTTGATGAACAAAATCATTTTTATGTCACCGTGT
TAATATATGTTTCCATCTGAAATCGTTGGGTTAACTAACAAAAAATAAGTAACAAGTCGATGATCATGACCACAATATCA
TCGATCACCAGTTCACCACAATACATATAATAGTGGCATAAAATCGTCAATGATCAGAAACAATCATCAACTGAAACCAA
GTTTAATCATCTGTGTAATTTTATTTTTTGAAAGTTGACCCGATACTTATGGGATTTGCAAATATTTGATTCACATTATC
ACATAACCGATAGTACCAAACGACCTTTGTGCTTAGGTTTTCATAGAAAAATTATGAATAGCTAGAAATATCATCATTTT
CATTGAAAATCCCACATCAGAAAAACGAGACCTAAAATATTATGGGTGTGATTAGTACCATATCATTAAAAAATGTAGCT
ATTTTTTGTTTACCAACAACTTCATTAATATTAAAAGGCTCAAAAAGTCAAGTTGGAGAAATATTATTTACATATATATA
TATATATATAAATATAGTGTAGGATATATACATGCATTTCGTGCCAATTTATACATATTAATATTGGCATTACGAAAAAC
TGAAAATAAAAAAGTAAATTAACTCACGCTTATTCTTCACTATCTTCTAAGTATGTTTCAAAACATGGCCATTTGATCGG
TGTATACAACATTTTCACCAATCCAGAGCAGTCTGTAAAGAATGTAACATACGTCTTTTATTCAACGATCAAAACCCACC
CCACAACAGTACTTCCAACTCGGAATATTGTGGCGACATACATACTCATTCGAAGATTGCAGCAATATTAGAGCAATATT
ATACTACTACTGAAAAAACGTCTTGTTCTTTTTATCTAATCATAATATGAAAATGTAATTATAAAATGTAAATACTATTA
AAATAACACAATTTCATTCATTTATATATATATATATATATATATTATATAACCATAATATTAATACATAATTATAGAAA
TAATCTTTAAAAATGTACCGTAGATTAAATCATAGTTGAACCATAATTACGTAACAGATCAAGCTTGTAATAACAACCAT
AATATTGGGCTTCATTGATAATATTAATTACAGGGCGGGCCACTTTAAACTTTAGCCCAATCACTTATATAAATTATTTT
TATAGTAAGACAAAAAAAAAAACATTTAATTTCGCGTAGTTTCTCTCTGTCTTTCATCTTCTCCAAACTTGAAACCCCAA
ATTCGAAAAATACAAAATCCCGCTCTTCGTCTTCTTCTACAAAAACCCTAACGACGGTGCAATTGAAATCGTCTACTCTC
GCCGCCGACCGGTAACCATACCTGTTAACTCAACATATACTTGACCTAATTCTCCGTTTAAGCAGGTCCTTTCTCTTCAA
TCTCTCTATCATCGTTTTCAATTTCAATTTCGAAATCCCTTTTTGAATACCAGATTTTGGTTCTTCGAAATCTGGATAAT
TTTGTTTCTCAATTGAAGAAGCACGCGATATCTAGATACCGATTTGTAATGTTTTTTGTTTGTCTGTTTGTTTGCGACTC
TCCAGATCCAGATTATTACAAAATTCATAGTGAAAGCTAGATAGTGAAATGGAACCTTATATAACCAGAAGAGATACAGG
TATATCTCTATCTACACTCTTCTTGTTCAATTTGGAAATTTGGCAAAAATCAAACATCTTTGGAGATGGTTTTGTTCTCT
GAGTGAGTGAGTGATTATCTTGCAGTTAATCAAGTGTTAC
>AT4G12540.1 | chr4:7431603-7434602 REVERSE LENGTH=3000
GTCATAGGTATTCAACTTACGCGCACTGGAAACCCTTTGGAGCATTCCTACTACAAACATTGAGGAGTACGCTGAGATTG
ATAGGAAGGTTAATATTGACAATTCCAAGAATGCTAGCTTTGAGCGCAGTGCAGAGGCAGGCCGCAGCCTCAAGGTCAGC
CAAGCCTTGGATGAGCGAGCAACATGGCTTTACAGGTGGGTTTCCCAATGTTAGGTCCACTAGATTGAGCACATTGGCAC
AAGTACTGATCTGTATAGGACAAGTCCCTGTGGTTGCAGAGGTGCAAGTGAAGAAGAGGAGGTTGAGAGAAACGAAGAGT
GCAAGAGAGGTTCTTGGAGCCATATGTTTGTATAGTACAAAAGATCAAGAAGTAGTAGTGTATATAATTTGCTTTGAGAT
TGGTGGAGAGAAATATAAGTGTTTAGTGGGTATTTATAGGATATTCATTAGGAGAAAAATGAGAAGGTTTTAATTGTTGA
TTTTTCTTAATAGGGGTTTAGTTGACTAATTTTTTTATAGATATGATTTGATTATTTGAGAACACTTAAATGGTTCAAAT
TAGGTGGCAATTTCTAAAAATATATTGTTCTAATTAACAACTTAGTTGGTAACTGCATGTCGAAAATCAAAATATTTACT
CTAACAATTTGGTGGTATAAGTTTGTTAGACATTACTCCCAAATTTATGAATTCTATCAATATATATGTACGGGCCTTCA
CGATGATTAAAATTTCAAAAATTGACAAATATAAAGGTTTTCTTGGCACAGAATCCAAATGTTAAGTCTATATAGTATAT
AGAGATTTGTGTTAACATTCGGTTACCCAATATGTACATAACTAAGGATATCGAAAAAGGAACAATTGTTCTTTATTCTT
TCACGTTGGCCATGTGAACATTTCTTATGCCCCTTCAACAAACCCGTTTGTCACGGGGAAGACTTATATAAAACCATTAT
TTTAAAAACATAATTTAATATACTTAACTCTCACACAAAGACAAAGTTATGATTTCATTTTCATGTGATAATTGTTTTTG
TAATCGCAAATGGACTTATTAAATAATTCTGTATATCAGGGGTTACAAGATGGACAATAGACTAGTTTGGATATATATAT
ATTTTTAATTAAATAGAGGTATATCTCAGTCGTATAATTCCAACGTTAGAAATGTCCCAAAAAGAGTTTGACACAAATTT
GAGATCAAAAGTGAAAATCCAAATTCGTCTAACTTAACTAACTTTCTGTTTTACTATTTAATTTTATAATTAATTTCTCT
TTAATAAACATAGTATTTCTAAAAGAAGTGAAAATGAAAGATGTTGATATGGTTCAATTAGTTTAAACTTTAAACCAAGT
AATGATTCATCGTCTTGTTGATCAAGGTAAAGTTAATCCTTGATGAACAAAATCATTTTTATGTCACCGTGTTAATATAT
GTTTCCATCTGAAATCGTTGGGTTAACTAACAAAAAATAAGTAACAAGTCGATGATCATGACCACAATATCATCGATCAC
CAGTTCACCACAATACATATAATAGTGGCATAAAATCGTCAATGATCAGAAACAATCATCAACTGAAACCAAGTTTAATC
ATCTGTGTAATTTTATTTTTTGAAAGTTGACCCGATACTTATGGGATTTGCAAATATTTGATTCACATTATCACATAACC
GATAGTACCAAACGACCTTTGTGCTTAGGTTTTCATAGAAAAATTATGAATAGCTAGAAATATCATCATTTTCATTGAAA
ATCCCACATCAGAAAAACGAGACCTAAAATATTATGGGTGTGATTAGTACCATATCATTAAAAAATGTAGCTATTTTTTG
TTTACCAACAACTTCATTAATATTAAAAGGCTCAAAAAGTCAAGTTGGAGAAATATTATTTACATATATATATATATATA
TAAATATAGTGTAGGATATATACATGCATTTCGTGCCAATTTATACATATTAATATTGGCATTACGAAAAACTGAAAATA
AAAAAGTAAATTAACTCACGCTTATTCTTCACTATCTTCTAAGTATGTTTCAAAACATGGCCATTTGATCGGTGTATACA
ACATTTTCACCAATCCAGAGCAGTCTGTAAAGAATGTAACATACGTCTTTTATTCAACGATCAAAACCCACCCCACAACA
GTACTTCCAACTCGGAATATTGTGGCGACATACATACTCATTCGAAGATTGCAGCAATATTAGAGCAATATTATACTACT
ACTGAAAAAACGTCTTGTTCTTTTTATCTAATCATAATATGAAAATGTAATTATAAAATGTAAATACTATTAAAATAACA
CAATTTCATTCATTTATATATATATATATATATATATTATATAACCATAATATTAATACATAATTATAGAAATAATCTTT
AAAAATGTACCGTAGATTAAATCATAGTTGAACCATAATTACGTAACAGATCAAGCTTGTAATAACAACCATAATATTGG
GCTTCATTGATAATATTAATTACAGGGCGGGCCACTTTAAACTTTAGCCCAATCACTTATATAAATTATTTTTATAGTAA
GACAAAAAAAAAAACATTTAATTTCGCGTAGTTTCTCTCTGTCTTTCATCTTCTCCAAACTTGAAACCCCAAATTCGAAA
AATACAAAATCCCGCTCTTCGTCTTCTTCTACAAAAACCCTAACGACGGTGCAATTGAAATCGTCTACTCTCGCCGCCGA
CCGGTAACCATACCTGTTAACTCAACATATACTTGACCTAATTCTCCGTTTAAGCAGGTCCTTTCTCTTCAATCTCTCTA
TCATCGTTTTCAATTTCAATTTCGAAATCCCTTTTTGAATACCAGATTTTGGTTCTTCGAAATCTGGATAATTTTGTTTC
TCAATTGAAGAAGCACGCGATATCTAGATACCGATTTGTAATGTTTTTTGTTTGTCTGTTTGTTTGCGACTCTCCAGATC
CAGATTATTACAAAATTCATAGTGAAAGCTAGATAGTGAA
>AT4G12540.2 | chr4:7431603-7434602 REVERSE LENGTH=3000
GTCATAGGTATTCAACTTACGCGCACTGGAAACCCTTTGGAGCATTCCTACTACAAACATTGAGGAGTACGCTGAGATTG
ATAGGAAGGTTAATATTGACAATTCCAAGAATGCTAGCTTTGAGCGCAGTGCAGAGGCAGGCCGCAGCCTCAAGGTCAGC
CAAGCCTTGGATGAGCGAGCAACATGGCTTTACAGGTGGGTTTCCCAATGTTAGGTCCACTAGATTGAGCACATTGGCAC
AAGTACTGATCTGTATAGGACAAGTCCCTGTGGTTGCAGAGGTGCAAGTGAAGAAGAGGAGGTTGAGAGAAACGAAGAGT
GCAAGAGAGGTTCTTGGAGCCATATGTTTGTATAGTACAAAAGATCAAGAAGTAGTAGTGTATATAATTTGCTTTGAGAT
TGGTGGAGAGAAATATAAGTGTTTAGTGGGTATTTATAGGATATTCATTAGGAGAAAAATGAGAAGGTTTTAATTGTTGA
TTTTTCTTAATAGGGGTTTAGTTGACTAATTTTTTTATAGATATGATTTGATTATTTGAGAACACTTAAATGGTTCAAAT
TAGGTGGCAATTTCTAAAAATATATTGTTCTAATTAACAACTTAGTTGGTAACTGCATGTCGAAAATCAAAATATTTACT
CTAACAATTTGGTGGTATAAGTTTGTTAGACATTACTCCCAAATTTATGAATTCTATCAATATATATGTACGGGCCTTCA
CGATGATTAAAATTTCAAAAATTGACAAATATAAAGGTTTTCTTGGCACAGAATCCAAATGTTAAGTCTATATAGTATAT
AGAGATTTGTGTTAACATTCGGTTACCCAATATGTACATAACTAAGGATATCGAAAAAGGAACAATTGTTCTTTATTCTT
TCACGTTGGCCATGTGAACATTTCTTATGCCCCTTCAACAAACCCGTTTGTCACGGGGAAGACTTATATAAAACCATTAT
TTTAAAAACATAATTTAATATACTTAACTCTCACACAAAGACAAAGTTATGATTTCATTTTCATGTGATAATTGTTTTTG
TAATCGCAAATGGACTTATTAAATAATTCTGTATATCAGGGGTTACAAGATGGACAATAGACTAGTTTGGATATATATAT
ATTTTTAATTAAATAGAGGTATATCTCAGTCGTATAATTCCAACGTTAGAAATGTCCCAAAAAGAGTTTGACACAAATTT
GAGATCAAAAGTGAAAATCCAAATTCGTCTAACTTAACTAACTTTCTGTTTTACTATTTAATTTTATAATTAATTTCTCT
TTAATAAACATAGTATTTCTAAAAGAAGTGAAAATGAAAGATGTTGATATGGTTCAATTAGTTTAAACTTTAAACCAAGT
AATGATTCATCGTCTTGTTGATCAAGGTAAAGTTAATCCTTGATGAACAAAATCATTTTTATGTCACCGTGTTAATATAT
GTTTCCATCTGAAATCGTTGGGTTAACTAACAAAAAATAAGTAACAAGTCGATGATCATGACCACAATATCATCGATCAC
CAGTTCACCACAATACATATAATAGTGGCATAAAATCGTCAATGATCAGAAACAATCATCAACTGAAACCAAGTTTAATC
ATCTGTGTAATTTTATTTTTTGAAAGTTGACCCGATACTTATGGGATTTGCAAATATTTGATTCACATTATCACATAACC
GATAGTACCAAACGACCTTTGTGCTTAGGTTTTCATAGAAAAATTATGAATAGCTAGAAATATCATCATTTTCATTGAAA
ATCCCACATCAGAAAAACGAGACCTAAAATATTATGGGTGTGATTAGTACCATATCATTAAAAAATGTAGCTATTTTTTG
TTTACCAACAACTTCATTAATATTAAAAGGCTCAAAAAGTCAAGTTGGAGAAATATTATTTACATATATATATATATATA
TAAATATAGTGTAGGATATATACATGCATTTCGTGCCAATTTATACATATTAATATTGGCATTACGAAAAACTGAAAATA
AAAAAGTAAATTAACTCACGCTTATTCTTCACTATCTTCTAAGTATGTTTCAAAACATGGCCATTTGATCGGTGTATACA
ACATTTTCACCAATCCAGAGCAGTCTGTAAAGAATGTAACATACGTCTTTTATTCAACGATCAAAACCCACCCCACAACA
GTACTTCCAACTCGGAATATTGTGGCGACATACATACTCATTCGAAGATTGCAGCAATATTAGAGCAATATTATACTACT
ACTGAAAAAACGTCTTGTTCTTTTTATCTAATCATAATATGAAAATGTAATTATAAAATGTAAATACTATTAAAATAACA
CAATTTCATTCATTTATATATATATATATATATATATTATATAACCATAATATTAATACATAATTATAGAAATAATCTTT
AAAAATGTACCGTAGATTAAATCATAGTTGAACCATAATTACGTAACAGATCAAGCTTGTAATAACAACCATAATATTGG
GCTTCATTGATAATATTAATTACAGGGCGGGCCACTTTAAACTTTAGCCCAATCACTTATATAAATTATTTTTATAGTAA
GACAAAAAAAAAAACATTTAATTTCGCGTAGTTTCTCTCTGTCTTTCATCTTCTCCAAACTTGAAACCCCAAATTCGAAA
AATACAAAATCCCGCTCTTCGTCTTCTTCTACAAAAACCCTAACGACGGTGCAATTGAAATCGTCTACTCTCGCCGCCGA
CCGGTAACCATACCTGTTAACTCAACATATACTTGACCTAATTCTCCGTTTAAGCAGGTCCTTTCTCTTCAATCTCTCTA
TCATCGTTTTCAATTTCAATTTCGAAATCCCTTTTTGAATACCAGATTTTGGTTCTTCGAAATCTGGATAATTTTGTTTC
TCAATTGAAGAAGCACGCGATATCTAGATACCGATTTGTAATGTTTTTTGTTTGTCTGTTTGTTTGCGACTCTCCAGATC
CAGATTATTACAAAATTCATAGTGAAAGCTAGATAGTGAA
>AT4G12540.5 | chr4:7431603-7434602 REVERSE LENGTH=3000
GTCATAGGTATTCAACTTACGCGCACTGGAAACCCTTTGGAGCATTCCTACTACAAACATTGAGGAGTACGCTGAGATTG
ATAGGAAGGTTAATATTGACAATTCCAAGAATGCTAGCTTTGAGCGCAGTGCAGAGGCAGGCCGCAGCCTCAAGGTCAGC
CAAGCCTTGGATGAGCGAGCAACATGGCTTTACAGGTGGGTTTCCCAATGTTAGGTCCACTAGATTGAGCACATTGGCAC
AAGTACTGATCTGTATAGGACAAGTCCCTGTGGTTGCAGAGGTGCAAGTGAAGAAGAGGAGGTTGAGAGAAACGAAGAGT
GCAAGAGAGGTTCTTGGAGCCATATGTTTGTATAGTACAAAAGATCAAGAAGTAGTAGTGTATATAATTTGCTTTGAGAT
TGGTGGAGAGAAATATAAGTGTTTAGTGGGTATTTATAGGATATTCATTAGGAGAAAAATGAGAAGGTTTTAATTGTTGA
TTTTTCTTAATAGGGGTTTAGTTGACTAATTTTTTTATAGATATGATTTGATTATTTGAGAACACTTAAATGGTTCAAAT
TAGGTGGCAATTTCTAAAAATATATTGTTCTAATTAACAACTTAGTTGGTAACTGCATGTCGAAAATCAAAATATTTACT
CTAACAATTTGGTGGTATAAGTTTGTTAGACATTACTCCCAAATTTATGAATTCTATCAATATATATGTACGGGCCTTCA
CGATGATTAAAATTTCAAAAATTGACAAATATAAAGGTTTTCTTGGCACAGAATCCAAATGTTAAGTCTATATAGTATAT
AGAGATTTGTGTTAACATTCGGTTACCCAATATGTACATAACTAAGGATATCGAAAAAGGAACAATTGTTCTTTATTCTT
TCACGTTGGCCATGTGAACATTTCTTATGCCCCTTCAACAAACCCGTTTGTCACGGGGAAGACTTATATAAAACCATTAT
TTTAAAAACATAATTTAATATACTTAACTCTCACACAAAGACAAAGTTATGATTTCATTTTCATGTGATAATTGTTTTTG
TAATCGCAAATGGACTTATTAAATAATTCTGTATATCAGGGGTTACAAGATGGACAATAGACTAGTTTGGATATATATAT
ATTTTTAATTAAATAGAGGTATATCTCAGTCGTATAATTCCAACGTTAGAAATGTCCCAAAAAGAGTTTGACACAAATTT
GAGATCAAAAGTGAAAATCCAAATTCGTCTAACTTAACTAACTTTCTGTTTTACTATTTAATTTTATAATTAATTTCTCT
TTAATAAACATAGTATTTCTAAAAGAAGTGAAAATGAAAGATGTTGATATGGTTCAATTAGTTTAAACTTTAAACCAAGT
AATGATTCATCGTCTTGTTGATCAAGGTAAAGTTAATCCTTGATGAACAAAATCATTTTTATGTCACCGTGTTAATATAT
GTTTCCATCTGAAATCGTTGGGTTAACTAACAAAAAATAAGTAACAAGTCGATGATCATGACCACAATATCATCGATCAC
CAGTTCACCACAATACATATAATAGTGGCATAAAATCGTCAATGATCAGAAACAATCATCAACTGAAACCAAGTTTAATC
ATCTGTGTAATTTTATTTTTTGAAAGTTGACCCGATACTTATGGGATTTGCAAATATTTGATTCACATTATCACATAACC
GATAGTACCAAACGACCTTTGTGCTTAGGTTTTCATAGAAAAATTATGAATAGCTAGAAATATCATCATTTTCATTGAAA
ATCCCACATCAGAAAAACGAGACCTAAAATATTATGGGTGTGATTAGTACCATATCATTAAAAAATGTAGCTATTTTTTG
TTTACCAACAACTTCATTAATATTAAAAGGCTCAAAAAGTCAAGTTGGAGAAATATTATTTACATATATATATATATATA
TAAATATAGTGTAGGATATATACATGCATTTCGTGCCAATTTATACATATTAATATTGGCATTACGAAAAACTGAAAATA
AAAAAGTAAATTAACTCACGCTTATTCTTCACTATCTTCTAAGTATGTTTCAAAACATGGCCATTTGATCGGTGTATACA
ACATTTTCACCAATCCAGAGCAGTCTGTAAAGAATGTAACATACGTCTTTTATTCAACGATCAAAACCCACCCCACAACA
GTACTTCCAACTCGGAATATTGTGGCGACATACATACTCATTCGAAGATTGCAGCAATATTAGAGCAATATTATACTACT
ACTGAAAAAACGTCTTGTTCTTTTTATCTAATCATAATATGAAAATGTAATTATAAAATGTAAATACTATTAAAATAACA
CAATTTCATTCATTTATATATATATATATATATATATTATATAACCATAATATTAATACATAATTATAGAAATAATCTTT
AAAAATGTACCGTAGATTAAATCATAGTTGAACCATAATTACGTAACAGATCAAGCTTGTAATAACAACCATAATATTGG
GCTTCATTGATAATATTAATTACAGGGCGGGCCACTTTAAACTTTAGCCCAATCACTTATATAAATTATTTTTATAGTAA
GACAAAAAAAAAAACATTTAATTTCGCGTAGTTTCTCTCTGTCTTTCATCTTCTCCAAACTTGAAACCCCAAATTCGAAA
AATACAAAATCCCGCTCTTCGTCTTCTTCTACAAAAACCCTAACGACGGTGCAATTGAAATCGTCTACTCTCGCCGCCGA
CCGGTAACCATACCTGTTAACTCAACATATACTTGACCTAATTCTCCGTTTAAGCAGGTCCTTTCTCTTCAATCTCTCTA
TCATCGTTTTCAATTTCAATTTCGAAATCCCTTTTTGAATACCAGATTTTGGTTCTTCGAAATCTGGATAATTTTGTTTC
TCAATTGAAGAAGCACGCGATATCTAGATACCGATTTGTAATGTTTTTTGTTTGTCTGTTTGTTTGCGACTCTCCAGATC
CAGATTATTACAAAATTCATAGTGAAAGCTAGATAGTGAA
>AT4G12543.1 | chr4:7434643-7437642 REVERSE LENGTH=3000
AAGTTAGGGATTATAAGTAAAAGAAATAAGGAATATAGGATTTAGTAGGATAAATCTAATTTTTTGGGTTGGGATTCAGT
TCAAAATGTTAGGTTGACGCCGATTAGAGTACTCGGGTTCCGATTTTTATGTCCAGACCTATTTATCAACTTGTTAGAAG
TATTTTTTTAAATTCATTTTTCACAGAAGCCAATTACATGAAGAATGTTCTTTTGTTTCTTTCTGGCTTTTTTCAATGAC
ATAAATTACTAGCTAACGCCTTAGATGTGGTTATTTGAAAACCAGGTACAATATTTAAATCAAATTAAAATTAAAATATA
TCTAAAAATAAATAATTGTTTTTTATGCTTTCACGTTGGCCATGTGAACATATCTTATTATCCTTCATTAATCCGTTTGT
CACGGGGCAGACTTATATAACAATTATTTCTAAAACATAAGTTAATCTACACAGTCTCACACGAAGACAAAGTTATGATA
TCATTTTCATGTGATAATTGTTTTTGTAATCTCAAATGGTTGGACTTATCAAATAATTCCGTATATCAGGGGTTACAAGA
TGGACAGATAGACTAGTTTGGAATATTATTTTTAAATGGGAGTGATATTTCAGCCGTATGATTTCAACGTTAGAGTTGTC
CCAAAAAAATTTAACACAAATTTGAGATCAAAAGTCAAATTGATAGAGTGAATTTGTCTAACTTAAAAAACTTTCTGTAT
TACTATTAAGCTCTGTTTCTCTTTTTAAACTTCAAAACAAGAATGCATTTGTTCTGAAAATGATTTGTGGATGAATACAA
ATTTTACATCCTAAAGAAAAGACAAATTATGAATACTATGCGGCCAATTGCAACTATGAAAGGATAGCCATATCCAATAT
GAATAATATATATATTGTGAGGTTTAGATCCAAATATATTCTAAATCTATACTAAGGTGTAATAACGACAAAATCATCAT
CGATATTTCTCTTTAGTACAATATGTTTTTCTGATTTATATTGAATGGGAGATGTATGTGCAAGATCATACTACCTTTTA
TCCTTTTGCTGAATCAATAACATATAAACTTCGTGTATTAGTGGGATTCTTTTTTGTGTGTGAGGCAAATCGTGTATTCT
TGTTTTTTTTTTTTACGATGTTCGTATTATAAAATAAGGTCGCATATGCCAAAATATGGTTCCCGGGCAGAAGCTATAGG
AGGATAGATCTAGAATTTAGTAGTTATTCGTTCGACAGGCTTGTAATAGTATGATAATCATCATGCCAAATCATTCTTTA
CTATAGAATCAGTTAATTGTTTTTTATTAGTTTTTCTTTTATTTTATAATTAGTTTTTCTTTGATAAACATAGTATTTCT
AAACTTTGATAAACATAGTATTTCTAAACATAGTTTTTTTTGAACAACTACGATATATGGTTCAATGTTTAAACTTTAAA
CCAAGTAATGATATTGTGGTGTTCATCCGTCTTGTTGATAAAGGCAAAGTTAATCCTTAATGAACATTAATCATTTTCAT
GGCACCGTATAAATATATGTTTCCATAAATCTGAAATCGTTTGGTTAACGGAGAATAAGTAACAAGCGACGATGATCACC
ACAATATCATATCGATCAGACTACATCTACATACATATAATAATGATATAAATCGTCAATGATCAAAAACAATCATCAAG
TGGAAACGAAGTTGAATTTGCTAGATAATTTACTTTTTGAAAGTTGACCCGATACTTATGGGATTTGTAAAGATAATTTA
TTCACATAACCTATAGTACCAAACAACTTATGATGCTTAGGGTTTTATTGGATATTACCCACACAAAAAACTACTAATTG
CGAGAAGAGTCATCATTTGCATTAAAAATTCCGCATCAAAAAAACGAGACCTAAAATATTATGGGTGTGATAATTAGTAC
CATATATTTAAAAAAATTAGCTATTTTGTCAACAACTTGATTAATTTTAAAAGGTTCAAGAAATCAAGTTGGAGAAATAT
TATTTACATACATACAAAATATAGTGTGGCTATTATACGCGAGTATTCCGTACTAATTTATCTCCATTAACAGTGTCATT
GTGGGAAACTAGAGATAAAGAAACTGATGAAAAATCCATGCTTATTCTTCTCTACTTCTTCTAAGTAGGTTTCAAAACCG
TGGCTGGCCAAACGACGAAGCACCAACTGTCCAAATTAGGAGTTGCTGGCCAAATGTCCAAGAGATTTAAAAAGACTCTC
AATCAACATTGGTTCATGTGGGTTTTGGAAGTTCTTGGGACGGTACTGGGAATAAACTTGACAATGTCGGATATGGTTAT
ACCTCCAAGAATATATGGCATATACTCTTGTGTAACAACATCATGCTCTCGGGCTCCACGAACTGGCTTCTACTGTCAAA
TCTTTAATTGAAGATGAAGATGATGAACAAGGATTCTGAGAAGAAGAAAAAGGGAAATCCAGTGTCTTCATCGACTTTGC
CTCAGCGAATTAAGAAGAAAGCCAAAGATTTATCAGGTTTATGACTTAAACCAATATTAAATCACAAATTTTGAATTTAA
GGGACTGAAGTCTCGAACTTTCGATTTAGGGGATACAAAACTTTAATTTTTATTTTGTGTGAACTCGGAACGAGGTCTGA
AATTTGTGTAGTTGTGGTACTATATGAAACTTTATGCGGCATGCTCCTCAATTTACGGATTCGTAGGGGTCGAACGACCT
ACTTAGTTGACCAACAATGATAAAAAACATTTGTTTCACATTCGCGGAAAGACCATCTATTTGTGGGAGAACACAGGTCT
TTCACCCATATTTTTATTAAGCAAATTTGAAATACACAATTACAAAGAAGAGACGAAGGAACAACGAAGCGAAGGAGTAG
ATATAAACTTGCCAATTATACACACAACTCCATTTCCATTATTGCATCAGAACGTACGTTCATTTTTAACAATCCAAGAA
AAAAAAAAACCTTAGAACAACAACAAGTAGATAAGAAAAC
>AT4G12545.1 | chr4:7431260-7434259 FORWARD LENGTH=3000
CTCATCAATCTGACATTCCAAAATATGATTCCTTAAAGTTAAAACACACAAGCTCTCAGATAAAGTTTCAAAAAGGAAAC
ATCTCTAGGTAAGAGAAGCAAGTACCTGGAGAAGAACAGATCTAATATCAGAATGCACAAGGAAGAGTTGATCCAATTCA
CAATCATTGTATTCTTCTTCTTCTTCTGCATGTAACACTTGATTAACTGCAAGATAATCACTCACTCACTCAGAGAACAA
AACCATCTCCAAAGATGTTTGATTTTTGCCAAATTTCCAAATTGAACAAGAAGAGTGTAGATAGAGATATACCTGTATCT
CTTCTGGTTATATAAGGTTCCATTTCACTATCTAGCTTTCACTATGAATTTTGTAATAATCTGGATCTGGAGAGTCGCAA
ACAAACAGACAAACAAAAAACATTACAAATCGGTATCTAGATATCGCGTGCTTCTTCAATTGAGAAACAAAATTATCCAG
ATTTCGAAGAACCAAAATCTGGTATTCAAAAAGGGATTTCGAAATTGAAATTGAAAACGATGATAGAGAGATTGAAGAGA
AAGGACCTGCTTAAACGGAGAATTAGGTCAAGTATATGTTGAGTTAACAGGTATGGTTACCGGTCGGCGGCGAGAGTAGA
CGATTTCAATTGCACCGTCGTTAGGGTTTTTGTAGAAGAAGACGAAGAGCGGGATTTTGTATTTTTCGAATTTGGGGTTT
CAAGTTTGGAGAAGATGAAAGACAGAGAGAAACTACGCGAAATTAAATGTTTTTTTTTTTGTCTTACTATAAAAATAATT
TATATAAGTGATTGGGCTAAAGTTTAAAGTGGCCCGCCCTGTAATTAATATTATCAATGAAGCCCAATATTATGGTTGTT
ATTACAAGCTTGATCTGTTACGTAATTATGGTTCAACTATGATTTAATCTACGGTACATTTTTAAAGATTATTTCTATAA
TTATGTATTAATATTATGGTTATATAATATATATATATATATATATATAAATGAATGAAATTGTGTTATTTTAATAGTAT
TTACATTTTATAATTACATTTTCATATTATGATTAGATAAAAAGAACAAGACGTTTTTTCAGTAGTAGTATAATATTGCT
CTAATATTGCTGCAATCTTCGAATGAGTATGTATGTCGCCACAATATTCCGAGTTGGAAGTACTGTTGTGGGGTGGGTTT
TGATCGTTGAATAAAAGACGTATGTTACATTCTTTACAGACTGCTCTGGATTGGTGAAAATGTTGTATACACCGATCAAA
TGGCCATGTTTTGAAACATACTTAGAAGATAGTGAAGAATAAGCGTGAGTTAATTTACTTTTTTATTTTCAGTTTTTCGT
AATGCCAATATTAATATGTATAAATTGGCACGAAATGCATGTATATATCCTACACTATATTTATATATATATATATATAT
GTAAATAATATTTCTCCAACTTGACTTTTTGAGCCTTTTAATATTAATGAAGTTGTTGGTAAACAAAAAATAGCTACATT
TTTTAATGATATGGTACTAATCACACCCATAATATTTTAGGTCTCGTTTTTCTGATGTGGGATTTTCAATGAAAATGATG
ATATTTCTAGCTATTCATAATTTTTCTATGAAAACCTAAGCACAAAGGTCGTTTGGTACTATCGGTTATGTGATAATGTG
AATCAAATATTTGCAAATCCCATAAGTATCGGGTCAACTTTCAAAAAATAAAATTACACAGATGATTAAACTTGGTTTCA
GTTGATGATTGTTTCTGATCATTGACGATTTTATGCCACTATTATATGTATTGTGGTGAACTGGTGATCGATGATATTGT
GGTCATGATCATCGACTTGTTACTTATTTTTTGTTAGTTAACCCAACGATTTCAGATGGAAACATATATTAACACGGTGA
CATAAAAATGATTTTGTTCATCAAGGATTAACTTTACCTTGATCAACAAGACGATGAATCATTACTTGGTTTAAAGTTTA
AACTAATTGAACCATATCAACATCTTTCATTTTCACTTCTTTTAGAAATACTATGTTTATTAAAGAGAAATTAATTATAA
AATTAAATAGTAAAACAGAAAGTTAGTTAAGTTAGACGAATTTGGATTTTCACTTTTGATCTCAAATTTGTGTCAAACTC
TTTTTGGGACATTTCTAACGTTGGAATTATACGACTGAGATATACCTCTATTTAATTAAAAATATATATATATCCAAACT
AGTCTATTGTCCATCTTGTAACCCCTGATATACAGAATTATTTAATAAGTCCATTTGCGATTACAAAAACAATTATCACA
TGAAAATGAAATCATAACTTTGTCTTTGTGTGAGAGTTAAGTATATTAAATTATGTTTTTAAAATAATGGTTTTATATAA
GTCTTCCCCGTGACAAACGGGTTTGTTGAAGGGGCATAAGAAATGTTCACATGGCCAACGTGAAAGAATAAAGAACAATT
GTTCCTTTTTCGATATCCTTAGTTATGTACATATTGGGTAACCGAATGTTAACACAAATCTCTATATACTATATAGACTT
AACATTTGGATTCTGTGCCAAGAAAACCTTTATATTTGTCAATTTTTGAAATTTTAATCATCGTGAAGGCCCGTACATAT
ATATTGATAGAATTCATAAATTTGGGAGTAATGTCTAACAAACTTATACCACCAAATTGTTAGAGTAAATATTTTGATTT
TCGACATGCAGTTACCAACTAAGTTGTTAATTAGAACAATATATTTTTAGAAATTGCCACCTAATTTGAACCATTTAAGT
GTTCTCAAATAATCAAATCATATCTATAAAAAAATTAGTCAACTAAACCCCTATTAAGAAAAATCAACAATTAAAACCTT
CTCATTTTTCTCCTAATGAATATCCTATAAATACCCACTAAACACTTATATTTCTCTCCACCAATCTCAAAGCAAATTAT
ATACACTACTACTTCTTGATCTTTTGTACTATACAAACAT
>AT4G12555.1 | chr4:7440117-7443116 REVERSE LENGTH=3000
TGAGAATAAAAACAAACGAGATACTGAACATATCGATACAAAAACGAATGAAAATGATATTAAAGTAAATTGGACTTAGA
GAAGAACAAAAAAATCACACCTCCTTTTAGTGTTCTGCATAATTTTAGCTTCTCTAGCTTCTTTAGCTTGTTGTTCTTTT
CGATACTTAATGTTATTAAGATCTCCTTTACACCCCAAGACAAGGCTACTCACAACGAGTTCCGCACTATACGAGCTAGG
GCAATCCTTAATCCTAAGAGTACTCATCTTCTTACTCTCTAAATCAAACCAGACTAGCTTTGTATTATTAAGCTCCAAAA
GAACCTTTTTCTTATCCTTAGAATAAACCAAAGGTCTCATATACGAAAACGACTTCACACTTTTCGGTTTCTGAACCGTA
AAAACCTTAGTCCAAGAATCCCTCACATTGTATTCTTTCATCATCCAAACATCAACATAACTCTGATCATAGTTACACAT
CAAGCAAAGACAACCATCTAAAACACCTATATCCATCTGAATATCAACATTACCATTCGCAACCGCTTCAGGAAACCGAA
CAATCTCAAACTCTTCCAAGGCAAGATCAAATCTAACAATGAGATTAAACGCAATCAAACCAGGTCTTCTAGGTAAAACC
CAATGAAGACTATTACCAGCAAGAACACCATAACCACGACGATACAAGAGATGATAATAAAAGTAAAACAAAAGCTGAAT
CGACGACGCCACTGATTCGATTCTCTTCCATGAATTCTTCTTCAAACTAAACACTTTAACCTCATAAGGAAAACTACAAC
CAAGTTCATCTTCTGAATCTATCTTAAACTGAACCATCCTCACAACTTTATAATCATCACTAACAGAATCATAACCTAAT
CCGTAAAACACGTAACCACGAGTACTCGAACCATCGGGGAGATCGATAGACGAAGGAGGTAATCGATGAATCTGTCGAGT
CGAAGGATTAAAAACCGCTAAATCAGTTGGAGAATTCGATAACCCGATTAAACCGTTGGAAGAACCAAAAACTTCGGTCG
GACCACCACGTTTCATCGGATGCTCAACGTCGGAGACGGAATCAAGTGAATCGAGATCTACAGAGTAGAGACGAAGAGCT
CCTCTGAGAAGAATCATGAGATGATCACCGGTTTGAAGAACGCGATGAAGATGAGATTCGATGAAATCTGGATCGTTGAT
TAGATGATAACATGGCTTAGAGAGAGCACGGCAACGAACTAGAGTTTTTGCTGGTAATCGGAGGAATATGTCGTTGACGA
TATCCATTGGAATCGTCGCCATTTTTTGCCAGATTTGAGATTTTTTTTTTGTTTCTCGGGAAAATGTGACGGAGAAGATA
AAGTGTGATTTGAGTGCTTTTTACACAGTGGTTGGAGGAGAGATGTCGGTTAGGTTTTTCAGATAATGTTTTTTATTTAT
CCAAACAATTTTATTAAATTTTCGTTTGTCTTTGGTCAATTTAAAATTAAATTGATACACCTTTTAAAGTTTTTTAACGG
TAAAAAAACATACTTTTTTTGTAATTAGGAGATGTATTTCTTGTCTTTTTGAGAAAAGAAAAATATGGTTTGACAGAAAC
AATTATTTCTCTCTTTTTTTTTTTAAATTTCCAAAATCTAAATTAATTTACTTTACAAAAAAAATCCTTTGTAAGAGCAA
CAGCCCAAAAAAGAAAAAAGTCGGGTATGGGCTGTTAGGTTCCTTTTAATCCTTTAATGGACTTGGGCCTTTGAGAGAGT
TAATCCATGGTAAAATTATTTTTTCAATCAACCATTCATAATTCTTGAACGAATTATGAGTTATGAGTTATGACAGAACT
AGTAGTACATTTTTGCTAACGATTTACTTAACATAAAACTTGCATGTTTTTGACAAAAAAAAAAAACTCGCATTTATAGA
TAACTTAATGCATAAAAACAAAGATTAACACATTTGTCACTGATTAACCACAAACTTACTAAAACTTAAGTTAGATTAAT
ATAAAAATAATTATACATTGATCTTAGTTTGTTGAGTACAAAGATTAATTTAAAGATCTCATGTTTTACTTCTTTATATC
TTGCTTTTCCTGTATTTCTTTAACTCTTAGTCTGCTCTATGAGTACTTTGGTTTTTCAACATCAAGTAATTCATTCATGA
TCTCCATCTGCAAACAGTTTTACAAATCCACATAAAACATTAGGAAGTAAAAAAATCAGCATGTTAGTTAACACATATAC
ACCTTAAGGCCAATTATTTTACACATTAGTTTGCTGATCTTTATTCCTTAATGTATGATATATACCTTTTGAATTTAAAT
GACATAAGTGATATATAACATACACATCAAACATGACTAAACCATCAAACATCTACTAAATACGCTAATCAAAACAGCAT
GTCAAAGTGAAATCATAGTAAATGAATTACAACAACACATATTAATTTGAAAAACACCACGATGAGCAAAAAAACAATCG
TGTAGCATAATGCTTCTTCATGTTTCAGTCTATTCCCACCATTATAGAAAAAATGAAATATTTGTTTTTAAAAAGACTAT
GAAAAAGTTACCTTGGAGAACAACTTCATTGGCGAATTTGATTGTGATTGTCGAAGAATCATTTTTTTTCTTCTAGCGGT
AAAGAGCACCTAGTGGAGTTGAGGAGTTTACTTTTCAATGTATTGATATATATCAAAAATCTGAAAAGAAAAGAAAATAT
TATGTTGATATAGAAATATAGCCCAATTACCTCTCGTAATTTTGTCTTCAACACTTCATGTTCCTCTCACCCCTAAAACC
AATTATTCCTATCGAAACTCTGAACCATTGAAACTGTAGAGAAAAAATAAGTGCCAAAATATTCACTGTAAAAGAAATTA
GGGTTTTGAAACCAAGGAAGAGGAGAATTATATTTTGTATTCGATCGAGTGAGAAATTGTCTGATGTTTGTGGGAGTATA
AAAGGTTGAGATCGTGGGCGAAGAAGAAGGATCGTGCATC
>AT4G12550.1 | chr4:7436176-7439175 FORWARD LENGTH=3000
GATGAACACCACAATATCATTACTTGGTTTAAAGTTTAAACATTGAACCATATATCGTAGTTGTTCAAAAAAAACTATGT
TTAGAAATACTATGTTTATCAAAGTTTAGAAATACTATGTTTATCAAAGAAAAACTAATTATAAAATAAAAGAAAAACTA
ATAAAAAACAATTAACTGATTCTATAGTAAAGAATGATTTGGCATGATGATTATCATACTATTACAAGCCTGTCGAACGA
ATAACTACTAAATTCTAGATCTATCCTCCTATAGCTTCTGCCCGGGAACCATATTTTGGCATATGCGACCTTATTTTATA
ATACGAACATCGTAAAAAAAAAAAACAAGAATACACGATTTGCCTCACACACAAAAAAGAATCCCACTAATACACGAAGT
TTATATGTTATTGATTCAGCAAAAGGATAAAAGGTAGTATGATCTTGCACATACATCTCCCATTCAATATAAATCAGAAA
AACATATTGTACTAAAGAGAAATATCGATGATGATTTTGTCGTTATTACACCTTAGTATAGATTTAGAATATATTTGGAT
CTAAACCTCACAATATATATATTATTCATATTGGATATGGCTATCCTTTCATAGTTGCAATTGGCCGCATAGTATTCATA
ATTTGTCTTTTCTTTAGGATGTAAAATTTGTATTCATCCACAAATCATTTTCAGAACAAATGCATTCTTGTTTTGAAGTT
TAAAAAGAGAAACAGAGCTTAATAGTAATACAGAAAGTTTTTTAAGTTAGACAAATTCACTCTATCAATTTGACTTTTGA
TCTCAAATTTGTGTTAAATTTTTTTGGGACAACTCTAACGTTGAAATCATACGGCTGAAATATCACTCCCATTTAAAAAT
AATATTCCAAACTAGTCTATCTGTCCATCTTGTAACCCCTGATATACGGAATTATTTGATAAGTCCAACCATTTGAGATT
ACAAAAACAATTATCACATGAAAATGATATCATAACTTTGTCTTCGTGTGAGACTGTGTAGATTAACTTATGTTTTAGAA
ATAATTGTTATATAAGTCTGCCCCGTGACAAACGGATTAATGAAGGATAATAAGATATGTTCACATGGCCAACGTGAAAG
CATAAAAAACAATTATTTATTTTTAGATATATTTTAATTTTAATTTGATTTAAATATTGTACCTGGTTTTCAAATAACCA
CATCTAAGGCGTTAGCTAGTAATTTATGTCATTGAAAAAAGCCAGAAAGAAACAAAAGAACATTCTTCATGTAATTGGCT
TCTGTGAAAAATGAATTTAAAAAAATACTTCTAACAAGTTGATAAATAGGTCTGGACATAAAAATCGGAACCCGAGTACT
CTAATCGGCGTCAACCTAACATTTTGAACTGAATCCCAACCCAAAAAATTAGATTTATCCTACTAAATCCTATATTCCTT
ATTTCTTTTACTTATAATCCCTAACTTGAACTCCATCTAAATCTGAATCTGAACATACTCTCAAAATAAGTACATACTAA
TAACTTTAGACTTGAATATCCAAATTTTTTACTTAAATACCCGCAATATAAGTACATACACAAATTTTTATCCAAAACCT
AGATATTTACCTAAATTGTTTTGGGTATTTGCATAATATTTTGAGTATTTGTGTACCCAAAAAGAATCGGGTATTTAATA
GTTCTAAAAATTTATACATGATTTTATCCAAACTCGAAAAAACCAAAACCGAAATCGAACCATTTTTATATTTACCCTAT
TAGATTTTATTTTATTTTTCCTATTTCGAACACGGATGGTTCCTACCAGATTCTGCCCTAAGTTTCTTAATGTTCAGACC
TATTGATAAGTATGAGTTTTATCAATGAGCATCAAGTAAAAGTGAGAGTCTTGATTCTGCTTTAAAACATGAAAGTTTTT
ATTGTATAATATGGATATCGAAGAGGCTAATTCAGATATATAAAATTACATAATACCTGATTTATTAGAGTCCATATAAT
TTACATAAGACTTTCCACGACTAATTTATATAGTTAAAATACTATATTTGATTATATTTTTAGTAATCGTGAAGACTCGT
TCATATATTGATATACAGTATAACCTCTATAAATTAATACTCTATAAATTAATAACCTCTATAAATTAATAAATTATTCC
GGTCCCGAGTTAGGACCAGTGTAAAAAATGACATAAATCGATAAATTAATAAGATAATATTTTTTTTGAAAATTCTATGT
AAATCTATGGTCCTATCAATATCATAAATTAATAATTGTATAAATGTATCAACTATATATATATATATATTATGTAAAAA
AATTCTTTATAATATATTTATTATACTTTTTTGCTTAAATTCATATTTGTTCTTTGTTTGATTATAGTTTTCATATTTTA
CTGTATCAAAACTTTTAGTGTTGTTTTCTAAACATTATTATTATGTTTTACTTGTAACTGGTTCTAGAAATATATATTCT
ATAATGAAGGAAATCTTATAGAAATTTTTAAAATGTTACCAAATTAGGAAAATCTCTCTATAAATTGATAAATATTAATT
TATCGATAAATTAATACCTCTCTAAATTAATAAAATTTCGCAGTCCCAACATTACTAATTTATAGAGGTTTTACTGTAAT
TCGTAAATTTTGAGAGTAGTTTTTAACCAACTTACACCACCAATTTATTAGAGTACATATTTTGATTTTCGATATGCAAT
CTTGTTACCAACTAAGTTGTTAATTAGGACCATATACTCTTAGAAATTGCCAGCTAATTTGAACAATGACCATTTAAGTG
TTTTCAAATAATCAAATCATATCCATATAAAAATAATTAGTCAACTAATCCCCTATTAAGAAAAATCAACAATTAAAACA
TTCTCATTTCCTCCTAATGAATACCCTATAAATACCCACTAAAAACTTACATTTCTCCCACCAATCTCAAAGCAAATTAA
ATACACTACTACTTCTTGAGCTTTTAAACTACACAAACAA
>AT4G12560.3 | chr4:7438815-7441814 FORWARD LENGTH=3000
TTCGTAAATTTTGAGAGTAGTTTTTAACCAACTTACACCACCAATTTATTAGAGTACATATTTTGATTTTCGATATGCAA
TCTTGTTACCAACTAAGTTGTTAATTAGGACCATATACTCTTAGAAATTGCCAGCTAATTTGAACAATGACCATTTAAGT
GTTTTCAAATAATCAAATCATATCCATATAAAAATAATTAGTCAACTAATCCCCTATTAAGAAAAATCAACAATTAAAAC
ATTCTCATTTCCTCCTAATGAATACCCTATAAATACCCACTAAAAACTTACATTTCTCCCACCAATCTCAAAGCAAATTA
AATACACTACTACTTCTTGAGCTTTTAAACTACACAAACAAATGGCTCCAAGAACCCCCCTTGCACTCTTCGTTTCTCTC
AACCTCCTCTTCTTCACTTACACCTCTGCAACCACAGGGACTTGTCCTAAAAATTCCATAGAGATCGGTACTTGTGTCAC
TGTGCTCAATCTAGTGGACCTAACATTGGGAAACCCACCTGTAAAGCCATGTTGCTCGCTCATCCAAGGCTTGGCTGACC
TTGAGGCCGCGGTCTGCCTTTGCACTGCAGTCAAGGCTAGCATTCTTGGAATTGTCAATATTAACCTTCCTATCAATCTC
AGCGTACTCCTCAATGTTTGTAGTAGGAATGCTCCAAAGAGTTTCCAGTGCGCGTAAGTTGAATACCTATGACATACCTA
TGAAACAAACGAATCATACCGATGCTTGAACATGTTTTCTTACCTACTTGTTGTTGTTCTAAGATGTTTGTTTTTTCTTT
CTTTCTTGGATTGTTAATAATGAACGTACGACGTTCTGATGCAAAATAATGGAAAATGGGGTTGTGTGTACAATCGACAA
GTTTGTATATACTCCTTTACTTTGTTGTTCCTTTGTTTTGTTGTTCCTCTTCTTTGTAACTGTGTATTTCAAATTTGCTT
AATAAAAATATAAATTGATGTTGTAGCTTATATATCCTCTATATATGTGTCTAACTCAAAAATGGTAACCAAACTTAACA
ATGATTAAAAAGTAAAATTATTTTTTTAATATAAAACTTTAAATATGACAGATTAAACATTTTTTTCTTACTTTTGTTAA
AGTTAGCAATTGTTTTTAAAGATATCTTTTATCTTATAAATCACAAGTCACCTGACCAATTACAATTTGCCAGATAGATT
TTTTAAAAATTAACAAAAAACAAATAAAATGAAATAATGATAACAAGGAAAAAATTAAACATGAACTTTATCGACAACAA
TTTCTGGAAACTGCTCACCCATGATGCACGATCCTTCTTCTTCGCCCACGATCTCAACCTTTTATACTCCCACAAACATC
AGACAATTTCTCACTCGATCGAATACAAAATATAATTCTCCTCTTCCTTGGTTTCAAAACCCTAATTTCTTTTACAGTGA
ATATTTTGGCACTTATTTTTTCTCTACAGTTTCAATGGTTCAGAGTTTCGATAGGAATAATTGGTTTTAGGGGTGAGAGG
AACATGAAGTGTTGAAGACAAAATTACGAGAGGTAATTGGGCTATATTTCTATATCAACATAATATTTTCTTTTCTTTTC
AGATTTTTGATATATATCAATACATTGAAAAGTAAACTCCTCAACTCCACTAGGTGCTCTTTACCGCTAGAAGAAAAAAA
ATGATTCTTCGACAATCACAATCAAATTCGCCAATGAAGTTGTTCTCCAAGGTAACTTTTTCATAGTCTTTTTAAAAACA
AATATTTCATTTTTTCTATAATGGTGGGAATAGACTGAAACATGAAGAAGCATTATGCTACACGATTGTTTTTTTGCTCA
TCGTGGTGTTTTTCAAATTAATATGTGTTGTTGTAATTCATTTACTATGATTTCACTTTGACATGCTGTTTTGATTAGCG
TATTTAGTAGATGTTTGATGGTTTAGTCATGTTTGATGTGTATGTTATATATCACTTATGTCATTTAAATTCAAAAGGTA
TATATCATACATTAAGGAATAAAGATCAGCAAACTAATGTGTAAAATAATTGGCCTTAAGGTGTATATGTGTTAACTAAC
ATGCTGATTTTTTTACTTCCTAATGTTTTATGTGGATTTGTAAAACTGTTTGCAGATGGAGATCATGAATGAATTACTTG
ATGTTGAAAAACCAAAGTACTCATAGAGCAGACTAAGAGTTAAAGAAATACAGGAAAAGCAAGATATAAAGAAGTAAAAC
ATGAGATCTTTAAATTAATCTTTGTACTCAACAAACTAAGATCAATGTATAATTATTTTTATATTAATCTAACTTAAGTT
TTAGTAAGTTTGTGGTTAATCAGTGACAAATGTGTTAATCTTTGTTTTTATGCATTAAGTTATCTATAAATGCGAGTTTT
TTTTTTTTGTCAAAAACATGCAAGTTTTATGTTAAGTAAATCGTTAGCAAAAATGTACTACTAGTTCTGTCATAACTCAT
AACTCATAATTCGTTCAAGAATTATGAATGGTTGATTGAAAAAATAATTTTACCATGGATTAACTCTCTCAAAGGCCCAA
GTCCATTAAAGGATTAAAAGGAACCTAACAGCCCATACCCGACTTTTTTCTTTTTTGGGCTGTTGCTCTTACAAAGGATT
TTTTTTGTAAAGTAAATTAATTTAGATTTTGGAAATTTAAAAAAAAAAAGAGAGAAATAATTGTTTCTGTCAAACCATAT
TTTTCTTTTCTCAAAAAGACAAGAAATACATCTCCTAATTACAAAAAAAGTATGTTTTTTTACCGTTAAAAAACTTTAAA
AGGTGTATCAATTTAATTTTAAATTGACCAAAGACAAACGAAAATTTAATAAAATTGTTTGGATAAATAAAAAACATTAT
CTGAAAAACCTAACCGACATCTCTCCTCCAACCACTGTGTAAAAAGCACTCAAATCACACTTTATCTTCTCCGTCACATT
TTCCCGAGAAACAAAAAAAAAATCTCAAATCTGGCAAAAA
>AT4G12560.2 | chr4:7438815-7441814 FORWARD LENGTH=3000
TTCGTAAATTTTGAGAGTAGTTTTTAACCAACTTACACCACCAATTTATTAGAGTACATATTTTGATTTTCGATATGCAA
TCTTGTTACCAACTAAGTTGTTAATTAGGACCATATACTCTTAGAAATTGCCAGCTAATTTGAACAATGACCATTTAAGT
GTTTTCAAATAATCAAATCATATCCATATAAAAATAATTAGTCAACTAATCCCCTATTAAGAAAAATCAACAATTAAAAC
ATTCTCATTTCCTCCTAATGAATACCCTATAAATACCCACTAAAAACTTACATTTCTCCCACCAATCTCAAAGCAAATTA
AATACACTACTACTTCTTGAGCTTTTAAACTACACAAACAAATGGCTCCAAGAACCCCCCTTGCACTCTTCGTTTCTCTC
AACCTCCTCTTCTTCACTTACACCTCTGCAACCACAGGGACTTGTCCTAAAAATTCCATAGAGATCGGTACTTGTGTCAC
TGTGCTCAATCTAGTGGACCTAACATTGGGAAACCCACCTGTAAAGCCATGTTGCTCGCTCATCCAAGGCTTGGCTGACC
TTGAGGCCGCGGTCTGCCTTTGCACTGCAGTCAAGGCTAGCATTCTTGGAATTGTCAATATTAACCTTCCTATCAATCTC
AGCGTACTCCTCAATGTTTGTAGTAGGAATGCTCCAAAGAGTTTCCAGTGCGCGTAAGTTGAATACCTATGACATACCTA
TGAAACAAACGAATCATACCGATGCTTGAACATGTTTTCTTACCTACTTGTTGTTGTTCTAAGATGTTTGTTTTTTCTTT
CTTTCTTGGATTGTTAATAATGAACGTACGACGTTCTGATGCAAAATAATGGAAAATGGGGTTGTGTGTACAATCGACAA
GTTTGTATATACTCCTTTACTTTGTTGTTCCTTTGTTTTGTTGTTCCTCTTCTTTGTAACTGTGTATTTCAAATTTGCTT
AATAAAAATATAAATTGATGTTGTAGCTTATATATCCTCTATATATGTGTCTAACTCAAAAATGGTAACCAAACTTAACA
ATGATTAAAAAGTAAAATTATTTTTTTAATATAAAACTTTAAATATGACAGATTAAACATTTTTTTCTTACTTTTGTTAA
AGTTAGCAATTGTTTTTAAAGATATCTTTTATCTTATAAATCACAAGTCACCTGACCAATTACAATTTGCCAGATAGATT
TTTTAAAAATTAACAAAAAACAAATAAAATGAAATAATGATAACAAGGAAAAAATTAAACATGAACTTTATCGACAACAA
TTTCTGGAAACTGCTCACCCATGATGCACGATCCTTCTTCTTCGCCCACGATCTCAACCTTTTATACTCCCACAAACATC
AGACAATTTCTCACTCGATCGAATACAAAATATAATTCTCCTCTTCCTTGGTTTCAAAACCCTAATTTCTTTTACAGTGA
ATATTTTGGCACTTATTTTTTCTCTACAGTTTCAATGGTTCAGAGTTTCGATAGGAATAATTGGTTTTAGGGGTGAGAGG
AACATGAAGTGTTGAAGACAAAATTACGAGAGGTAATTGGGCTATATTTCTATATCAACATAATATTTTCTTTTCTTTTC
AGATTTTTGATATATATCAATACATTGAAAAGTAAACTCCTCAACTCCACTAGGTGCTCTTTACCGCTAGAAGAAAAAAA
ATGATTCTTCGACAATCACAATCAAATTCGCCAATGAAGTTGTTCTCCAAGGTAACTTTTTCATAGTCTTTTTAAAAACA
AATATTTCATTTTTTCTATAATGGTGGGAATAGACTGAAACATGAAGAAGCATTATGCTACACGATTGTTTTTTTGCTCA
TCGTGGTGTTTTTCAAATTAATATGTGTTGTTGTAATTCATTTACTATGATTTCACTTTGACATGCTGTTTTGATTAGCG
TATTTAGTAGATGTTTGATGGTTTAGTCATGTTTGATGTGTATGTTATATATCACTTATGTCATTTAAATTCAAAAGGTA
TATATCATACATTAAGGAATAAAGATCAGCAAACTAATGTGTAAAATAATTGGCCTTAAGGTGTATATGTGTTAACTAAC
ATGCTGATTTTTTTACTTCCTAATGTTTTATGTGGATTTGTAAAACTGTTTGCAGATGGAGATCATGAATGAATTACTTG
ATGTTGAAAAACCAAAGTACTCATAGAGCAGACTAAGAGTTAAAGAAATACAGGAAAAGCAAGATATAAAGAAGTAAAAC
ATGAGATCTTTAAATTAATCTTTGTACTCAACAAACTAAGATCAATGTATAATTATTTTTATATTAATCTAACTTAAGTT
TTAGTAAGTTTGTGGTTAATCAGTGACAAATGTGTTAATCTTTGTTTTTATGCATTAAGTTATCTATAAATGCGAGTTTT
TTTTTTTTGTCAAAAACATGCAAGTTTTATGTTAAGTAAATCGTTAGCAAAAATGTACTACTAGTTCTGTCATAACTCAT
AACTCATAATTCGTTCAAGAATTATGAATGGTTGATTGAAAAAATAATTTTACCATGGATTAACTCTCTCAAAGGCCCAA
GTCCATTAAAGGATTAAAAGGAACCTAACAGCCCATACCCGACTTTTTTCTTTTTTGGGCTGTTGCTCTTACAAAGGATT
TTTTTTGTAAAGTAAATTAATTTAGATTTTGGAAATTTAAAAAAAAAAAGAGAGAAATAATTGTTTCTGTCAAACCATAT
TTTTCTTTTCTCAAAAAGACAAGAAATACATCTCCTAATTACAAAAAAAGTATGTTTTTTTACCGTTAAAAAACTTTAAA
AGGTGTATCAATTTAATTTTAAATTGACCAAAGACAAACGAAAATTTAATAAAATTGTTTGGATAAATAAAAAACATTAT
CTGAAAAACCTAACCGACATCTCTCCTCCAACCACTGTGTAAAAAGCACTCAAATCACACTTTATCTTCTCCGTCACATT
TTCCCGAGAAACAAAAAAAAAATCTCAAATCTGGCAAAAA
>AT4G12560.1 | chr4:7438815-7441814 FORWARD LENGTH=3000
TTCGTAAATTTTGAGAGTAGTTTTTAACCAACTTACACCACCAATTTATTAGAGTACATATTTTGATTTTCGATATGCAA
TCTTGTTACCAACTAAGTTGTTAATTAGGACCATATACTCTTAGAAATTGCCAGCTAATTTGAACAATGACCATTTAAGT
GTTTTCAAATAATCAAATCATATCCATATAAAAATAATTAGTCAACTAATCCCCTATTAAGAAAAATCAACAATTAAAAC
ATTCTCATTTCCTCCTAATGAATACCCTATAAATACCCACTAAAAACTTACATTTCTCCCACCAATCTCAAAGCAAATTA
AATACACTACTACTTCTTGAGCTTTTAAACTACACAAACAAATGGCTCCAAGAACCCCCCTTGCACTCTTCGTTTCTCTC
AACCTCCTCTTCTTCACTTACACCTCTGCAACCACAGGGACTTGTCCTAAAAATTCCATAGAGATCGGTACTTGTGTCAC
TGTGCTCAATCTAGTGGACCTAACATTGGGAAACCCACCTGTAAAGCCATGTTGCTCGCTCATCCAAGGCTTGGCTGACC
TTGAGGCCGCGGTCTGCCTTTGCACTGCAGTCAAGGCTAGCATTCTTGGAATTGTCAATATTAACCTTCCTATCAATCTC
AGCGTACTCCTCAATGTTTGTAGTAGGAATGCTCCAAAGAGTTTCCAGTGCGCGTAAGTTGAATACCTATGACATACCTA
TGAAACAAACGAATCATACCGATGCTTGAACATGTTTTCTTACCTACTTGTTGTTGTTCTAAGATGTTTGTTTTTTCTTT
CTTTCTTGGATTGTTAATAATGAACGTACGACGTTCTGATGCAAAATAATGGAAAATGGGGTTGTGTGTACAATCGACAA
GTTTGTATATACTCCTTTACTTTGTTGTTCCTTTGTTTTGTTGTTCCTCTTCTTTGTAACTGTGTATTTCAAATTTGCTT
AATAAAAATATAAATTGATGTTGTAGCTTATATATCCTCTATATATGTGTCTAACTCAAAAATGGTAACCAAACTTAACA
ATGATTAAAAAGTAAAATTATTTTTTTAATATAAAACTTTAAATATGACAGATTAAACATTTTTTTCTTACTTTTGTTAA
AGTTAGCAATTGTTTTTAAAGATATCTTTTATCTTATAAATCACAAGTCACCTGACCAATTACAATTTGCCAGATAGATT
TTTTAAAAATTAACAAAAAACAAATAAAATGAAATAATGATAACAAGGAAAAAATTAAACATGAACTTTATCGACAACAA
TTTCTGGAAACTGCTCACCCATGATGCACGATCCTTCTTCTTCGCCCACGATCTCAACCTTTTATACTCCCACAAACATC
AGACAATTTCTCACTCGATCGAATACAAAATATAATTCTCCTCTTCCTTGGTTTCAAAACCCTAATTTCTTTTACAGTGA
ATATTTTGGCACTTATTTTTTCTCTACAGTTTCAATGGTTCAGAGTTTCGATAGGAATAATTGGTTTTAGGGGTGAGAGG
AACATGAAGTGTTGAAGACAAAATTACGAGAGGTAATTGGGCTATATTTCTATATCAACATAATATTTTCTTTTCTTTTC
AGATTTTTGATATATATCAATACATTGAAAAGTAAACTCCTCAACTCCACTAGGTGCTCTTTACCGCTAGAAGAAAAAAA
ATGATTCTTCGACAATCACAATCAAATTCGCCAATGAAGTTGTTCTCCAAGGTAACTTTTTCATAGTCTTTTTAAAAACA
AATATTTCATTTTTTCTATAATGGTGGGAATAGACTGAAACATGAAGAAGCATTATGCTACACGATTGTTTTTTTGCTCA
TCGTGGTGTTTTTCAAATTAATATGTGTTGTTGTAATTCATTTACTATGATTTCACTTTGACATGCTGTTTTGATTAGCG
TATTTAGTAGATGTTTGATGGTTTAGTCATGTTTGATGTGTATGTTATATATCACTTATGTCATTTAAATTCAAAAGGTA
TATATCATACATTAAGGAATAAAGATCAGCAAACTAATGTGTAAAATAATTGGCCTTAAGGTGTATATGTGTTAACTAAC
ATGCTGATTTTTTTACTTCCTAATGTTTTATGTGGATTTGTAAAACTGTTTGCAGATGGAGATCATGAATGAATTACTTG
ATGTTGAAAAACCAAAGTACTCATAGAGCAGACTAAGAGTTAAAGAAATACAGGAAAAGCAAGATATAAAGAAGTAAAAC
ATGAGATCTTTAAATTAATCTTTGTACTCAACAAACTAAGATCAATGTATAATTATTTTTATATTAATCTAACTTAAGTT
TTAGTAAGTTTGTGGTTAATCAGTGACAAATGTGTTAATCTTTGTTTTTATGCATTAAGTTATCTATAAATGCGAGTTTT
TTTTTTTTGTCAAAAACATGCAAGTTTTATGTTAAGTAAATCGTTAGCAAAAATGTACTACTAGTTCTGTCATAACTCAT
AACTCATAATTCGTTCAAGAATTATGAATGGTTGATTGAAAAAATAATTTTACCATGGATTAACTCTCTCAAAGGCCCAA
GTCCATTAAAGGATTAAAAGGAACCTAACAGCCCATACCCGACTTTTTTCTTTTTTGGGCTGTTGCTCTTACAAAGGATT
TTTTTTGTAAAGTAAATTAATTTAGATTTTGGAAATTTAAAAAAAAAAAGAGAGAAATAATTGTTTCTGTCAAACCATAT
TTTTCTTTTCTCAAAAAGACAAGAAATACATCTCCTAATTACAAAAAAAGTATGTTTTTTTACCGTTAAAAAACTTTAAA
AGGTGTATCAATTTAATTTTAAATTGACCAAAGACAAACGAAAATTTAATAAAATTGTTTGGATAAATAAAAAACATTAT
CTGAAAAACCTAACCGACATCTCTCCTCCAACCACTGTGTAAAAAGCACTCAAATCACACTTTATCTTCTCCGTCACATT
TTCCCGAGAAACAAAAAAAAAATCTCAAATCTGGCAAAAA
>AT4G12570.1 | chr4:7442585-7445584 FORWARD LENGTH=3000
TAATGTTGATATTCAGATGGATATAGGTGTTTTAGATGGTTGTCTTTGCTTGATGTGTAACTATGATCAGAGTTATGTTG
ATGTTTGGATGATGAAAGAATACAATGTGAGGGATTCTTGGACTAAGGTTTTTACGGTTCAGAAACCGAAAAGTGTGAAG
TCGTTTTCGTATATGAGACCTTTGGTTTATTCTAAGGATAAGAAAAAGGTTCTTTTGGAGCTTAATAATACAAAGCTAGT
CTGGTTTGATTTAGAGAGTAAGAAGATGAGTACTCTTAGGATTAAGGATTGCCCTAGCTCGTATAGTGCGGAACTCGTTG
TGAGTAGCCTTGTCTTGGGGTGTAAAGGAGATCTTAATAACATTAAGTATCGAAAAGAACAACAAGCTAAAGAAGCTAGA
GAAGCTAAAATTATGCAGAACACTAAAAGGAGGTGTGATTTTTTTGTTCTTCTCTAAGTCCAATTTACTTTAATATCATT
TTCATTCGTTTTTGTATCGATATGTTCAGTATCTCGTTTGTTTTTATTCTCAGGGATGATTTCCTGTCCAAAGGATTCAA
GCTGGTCTTATAAGCCAAAAACAAGAGACAGGAGCTAAAGCTGCACAAGGTAAGTGAAAAAGTTGACCGTTCTTAATGGG
TCTAGTTTGCTGCTGCATTCTTATTGCATTTCATTCTTTTCTGTCTCTGCTCTGTTTTGTCGCGGACGTTCATATCCGGT
GTCTGTTTTGTGGCGGACGAGCAATTTTCATATTCGGGTTGGGACAAGAGTGAAAGTCACAGTATGTCATAGGTATTGAG
TGCTTAGAAGTTAGAACATTCCCTAGAAAATGTTATGGAGTCATCATCAGGATAATTACTTTAGCATATGACCATATTCA
AGTGTGGTTTTTTCACATCAATCTATCTGCAAAACAATCATTGGGTATGATTTTTTCAGGGAGGAGAAACGAGAAGGGGA
ACAAACAATAACTTCAACCAAAAAGCTCTAATATACCAAAGGAGAATAATATACAACTTACCTACGTATATGTGCTTATA
GAAGAGAGGACAAATGTTTTTGGTTTGTAAATAACTCTTTTTAAGTTTGATATATATAACTTACTAGTACTAACGCTTTG
TATACTTGCTTTTTTAAGTTTCTGCATAATATGAGATGTTAAATAAATTAAAATTTGTCATATTTAACAAGAGCTGGTTC
TATTACAGTAAAACCTATATAAATTAATATTAAATTAATAATTTGTATAAATTAATAAATTCTTCCGTCTCCGAGTTGGG
AGTAATTGATACAAATCACTAAATCAATATGATAATAATTTTTTTAAAAATCTTATATAAATATATGGTCTCATCAATAA
TATAAATTAATAATTGTATAAATTTACTAATATATATTATAAATATCATATGTAAAATATGACTCTTGTAATATTTTTCT
TCAGTTTTTATTAATTTTTTGTAGTGTTCAATTATAATATTTAACAAAATGAATTTTTTTTTTTATTGTAATTGGTTTCA
GAAATACTATTGATTATAAAAAAAAATTACATTTTATATCGATTTTGTGTAAAAATTTACGAAATTTGTACAATTTTATT
AAATTTTCGATAAATTAATATCTTTTTAAATTAATAAATTTTTTTGGTTCTAATATTATTAATATATAGAGGTTTTACTG
TAATACTTTGCTATCTTTTCATTTATTTATTAATATTATTAAATCATCGACATGAGCTAACGTTTTTCTACAATAACTTT
TGAGATCACTAAGTAGAAAGTTGAATCTTTCATCGACAATTTTATAAGTAGTCAATAAGAAACTTTCTACAGCTTGCTTA
TTACCCTCGTCGAAATATTGTGTTTCGTGAGCAATCCTATTATTGGTCAAACTAAACTATTTTGCTCAAAATTCTTCATA
TGGATAACTACAAAAATCCAAGTTTTCCATTTAGATTTTACTAATCGGCGCTATCGTAAGTGTAGTCGTCATTGCCTATT
TCTCGAGTTTTTAATAGTCTAAATCGTGATACCATTTCGACTAACCAAACAAAACTTAGTAAAAAATTTGGTGTGTAACG
AATCCAAAATATCAAGTTTACGTTTTGTCACGATTCCTTTACCACCAAGTTGCCAATGTTTGGTTACATTTACCAAAGAT
CTAAATAGTAACCAAGAAGTCTCACTGAATTTATAGAGATTTTTGGCTGAATCTACTTAATTGACCTAGTGCTCTGCTCT
ACTTCTACAAAGACAGATGGGCCTGATATGATCGCTGGTGGACTCAGGTGTGACGAGCCCAACTCCGGAAAGGAGTATAA
AATAGAACGATTCGTATTATTGATGCTATCATTAAGACCAAAATAAAAAAAAAAGGTGAAAAATTAGCAAGTGATAAACT
ATAAAACACAACGTTTTCTAAATGGTAAGAATATAAACTTTTTATAGAAATTAAGAAATTTAATAAAAAATTTATAGGAA
ATAAGAAATCTACATAAGAACACAGACAACTTTTTGGCTTTTTTGTAATGTTTTTCTAGGTAATAAATTTCATAATCTTC
CAAAAATAATTAATCAAAAGATTTGACTAGGCGATTAACCCAAAGCTTCAAAAGAAAAAGTAAAAAAAATCCTTAATTTG
TTTCTTTATCGGATTCAACAATTTGAAACCATAAATGACATATTCTAATTAATTCAGAGATATTTTTACACTAATTTTAT
AGAAATTCATTAATCTAATCACAAATTAATAAAATAAAGAGGTGTGAAACGTTTAACAATGGCATAGAGAGCGAGAGAGA
GAGAGAGGAAAACTGTGTTAAACCCAGACGAAACCTTCGATCTTCTTCTCCTCTCTCAATCTCTTCACCTTCCTTCCTCC
TTCTTCCTCACCTCTATACTCCGTTACGGTTAATTTTCCGGCCATCGAATGTTGGATAAGGTTTTCGCGAAAGCCGATAG
AGAAAGATAGAGACAGAGAGAGAGAGATTCTCGTCGCTAA
>AT4G12580.1 | chr4:7449680-7452679 REVERSE LENGTH=3000
GTGCTAATTTTATCCCGCCGAAATCATTCCGTGCTCGGAGATTCTACTTCAGCAACGAGGTAATGAGTTTTCTAAGATTT
GACATTTGGTCTTGATCTGGTTTTCTGATTTTAAGAGATTCATTGTGTGGATTCCATTGAAAGCTTGAGTTTGTTGTTGA
TCTTTGACCTTTTTACTTAGCATTCATTTGTGATCGTCTTTCTTATATTGTCTCTTTGTTTTGCTAGAGGAAGTAATCTG
TTCAATAGTTTCTGATGAGTGTATTGATGGATATGGAATGTGAGAAGTATGTGGTTTTGTTTGTTGTAGGAGAATGGTTT
GCTACATGTTCCCAAGGGAGAAGCTCAAAATCCACAAGCTGCTATGTTTTCTGATCCTAACATGGCCATGGATATGATGA
AGAAAAATCTTTCTATGATTATTCCTCAGGTGAGTTGTATTTGAAATGTTTCATCTATGTTTTTGCGTTACTGGTCATTT
AAGAAACTGATATCACTTACCATTTTGCAGACACTCACTTTTGCATGGGTCAACTTCTTCTTCTCTGGATTTGTTGCAGG
TTTATTTCCTAAACAAAGTGTTTTGCAATTATTTTTCTTGGTTACTTCATAAACAGCAATCATGTATTTGATTTTATAAC
TGGCTGTTTCACTGCTTTCATCTGAGAAACCAGTTAATTGTTTCCATGATACTCTAATTTTTTTATAATTCCATAGCATC
TAAGGCTTCTTTGTTTATCTTGCAGCCAAAATACCATTTCCACTGACTCAGAGGTTCAGATCAATGTTACAGAATGGCAT
TGACTTGAGCACTGTCGATGTTAGCTATGTGAGTAGTCGTTCCTGGTAAGTACTCAAATTACACAAAGGACTTTGTGTTA
TCCGGTCCTCTTCAGATTTTCAGTATGCTAATCATATTTGCTTCTGGATATTTGCCCTTTCTCTTTTTTTTTTTTATGAG
TTTTTCTTTCGCTCTTCAGGTACTTCTTGAACTTGTTTGGATTAAGAGGCTTGTTCAGTCTCATTCTCGGAGATGAAAAT
GGTTAGCTGTCACATACGAATTTGCTCCACATTCCTCAAAAACTAAACTGTGGTCATAATCTTTTACTTTTGCTTCGTAT
GCAGCCATTGATGACACACAACGTATGATGCAAATGGGTGGGTTTGGATTTGATGCATCAAAGGTAATCAAACTATATAT
GAATATATGATTGCTAAGTGTTGTTGTTTTGTTCGCTCCGTGGCCATACCTGATTTGGTATCGTTGCCTTGCAAAATTGA
TCAGAGTCTGGGTGCAGAGAAGGATGGTTTAGACATAATCCAGCACGAATGGGCACTACCTCGATTTGAGCAGCGCGCAG
AATCTGTATTAAGAAAACTCGTGAAGTAGAGAGAAACACGATAAGGTTTTCAGTGAAATCTGGTTTACTTCACTCGATGT
TGAAAACATTCGAACTTTGTAGAAACTTTTACTTGAAACTGAGTCTTAACAGTGAGTTCTTGTGTTTCAGCTCGTAGATT
CCGCTCTGGTTTTCTTTTCGTCATCTGTCAATTATTGTGACACTCACTACTCTCTCAAAAAAAGAAAATGTTCTCCGTAT
GGTACTATCTATTTCCGGTTTAATTGGGTACAATTTGGTTTACTGTGAATTAATGAGATCCAATGGTTATCGGTTTAGTT
TTAGTCTTGTTTCACCTGAGCTTTATACGACTCGATCACTCTTAGGTCGTACAGATAGTTGTCTCAATGTCTGCTTACGT
TTCCCCCCTGAACGTAATCAACGTTGGTTCACTCTCTCCCTAAAACATAATAATGGAACCGTAGCCAATAATAAGTCAAG
TTGCAACCAGATGCAAGCTTGATATATAGTCCTCGACCATTTGATATAGTCTAATGTGTATCGCCAATCAGAATTTGATG
CTTCATTAACTTTGTCGTCTTTAATTTTGCACATGCACTCAATTAGGTTTAAATTTTTTGATCATAACAAAATAAGATCA
TCAAGATAATAACATGTAACCATGTTTTCGATACTAAACCTCACTCTTAGTCCTCCTGAAACAAAAGTATCAAAATAAAA
CTAGCAAACGCAAGAAAAGAATCGAATGGTTCGTTTGTGTATCAAAACATGGGAACTTGAAAGTAATGGTCCAAAATTCT
AGAAGGAATAAAGAGTTAATAAAGAAGTGACGTGAGAGAATTAAACTTCTAAAGTAGAGAAATAATGACAGATGGTTGTC
ATCTATACATATGTCCAAGTGTACCACACCAAATAGTGAACCAACTCACTAACAATTTTTATTTTCGTTTTTGGGGGTTA
TTTCACTAAAAAGAAGTGTGTTCAGAGGAGGTCATTGTTGTTTAGAAATCCAAACATATAACATGTTCACAAATCATCAT
ATGAAATAGGTAAAAAGTTATAAAATACCACAAAACATTAAAGATTTTTGTCAATTGACAAAAACATTATGAAGCTTTTA
CACCATCATAAGGTAGTTTACTTTACAAACTTTAATTAGTGATGTTTTTCTTACCTGTAAATATGACACACCAAGCATCC
TCAATATTCTTCAACAATTTTTATTAAAATTTGAATTTACTTTTTGAAGACCACCTCTATAAATACAATCATTCGCTTTT
TCGCTAAACTCACTCACAACTATTCCTCCTTTTCTAAACTCAGCCATTTTTTCCTTTGTCCATATTCTTCTTCTTCAGAG
TCTCCAAATGGCTGGTGTTGAGGTATTTCTTCATTTCTTTTGATCCAATTGTAAAGTTCAAGTGTTATTAATATTGATAC
TCGAAAACTGCAAAATCCTTATTTCATTGTCTTAAATCCGTTGACATATGTGCAATTAATTTAACTTACCGTACTTTCAG
ACAACAAAACATGTGGAATAGTGTAATACTATCTCCATGTGATAATCTTTAGTTTGTTTTCGAAAGCTCAGTTTTTGTAG
ATTTTGTTAGTAGTTAGCTTTGATCTATAAAAGCTGATTC
>AT4G12580.2 | chr4:7449953-7452952 REVERSE LENGTH=3000
ACGGCGATCAGAGATTGGGTTCTGATTCCTCTCTCCGTAGTGATGGTTCTAATCGGTATTTTGAGATACTTTGTCTCTAA
GCTTATGCGTTCTACTCCAACTCCTGATGCTAAGATGGTTAAAGAAGGGTGAGTCTTCTTCCTCCTTCTCTGGATTGTAT
TCTCTATGCGTAGATTTTAAGTCTGTATCTATGAGTTTTTGTTTAGCTGATTCGATTTCGATTTGATTTGTTTGATAGGC
AAGTTGTTATTAGAGCTCGGAATCTTAAAGTCGGTGCTAATTTTATCCCGCCGAAATCATTCCGTGCTCGGAGATTCTAC
TTCAGCAACGAGGTAATGAGTTTTCTAAGATTTGACATTTGGTCTTGATCTGGTTTTCTGATTTTAAGAGATTCATTGTG
TGGATTCCATTGAAAGCTTGAGTTTGTTGTTGATCTTTGACCTTTTTACTTAGCATTCATTTGTGATCGTCTTTCTTATA
TTGTCTCTTTGTTTTGCTAGAGGAAGTAATCTGTTCAATAGTTTCTGATGAGTGTATTGATGGATATGGAATGTGAGAAG
TATGTGGTTTTGTTTGTTGTAGGAGAATGGTTTGCTACATGTTCCCAAGGGAGAAGCTCAAAATCCACAAGCTGCTATGT
TTTCTGATCCTAACATGGCCATGGATATGATGAAGAAAAATCTTTCTATGATTATTCCTCAGGTGAGTTGTATTTGAAAT
GTTTCATCTATGTTTTTGCGTTACTGGTCATTTAAGAAACTGATATCACTTACCATTTTGCAGACACTCACTTTTGCATG
GGTCAACTTCTTCTTCTCTGGATTTGTTGCAGGTTTATTTCCTAAACAAAGTGTTTTGCAATTATTTTTCTTGGTTACTT
CATAAACAGCAATCATGTATTTGATTTTATAACTGGCTGTTTCACTGCTTTCATCTGAGAAACCAGTTAATTGTTTCCAT
GATACTCTAATTTTTTTATAATTCCATAGCATCTAAGGCTTCTTTGTTTATCTTGCAGCCAAAATACCATTTCCACTGAC
TCAGAGGTTCAGATCAATGTTACAGAATGGCATTGACTTGAGCACTGTCGATGTTAGCTATGTGAGTAGTCGTTCCTGGT
AAGTACTCAAATTACACAAAGGACTTTGTGTTATCCGGTCCTCTTCAGATTTTCAGTATGCTAATCATATTTGCTTCTGG
ATATTTGCCCTTTCTCTTTTTTTTTTTTATGAGTTTTTCTTTCGCTCTTCAGGTACTTCTTGAACTTGTTTGGATTAAGA
GGCTTGTTCAGTCTCATTCTCGGAGATGAAAATGGTTAGCTGTCACATACGAATTTGCTCCACATTCCTCAAAAACTAAA
CTGTGGTCATAATCTTTTACTTTTGCTTCGTATGCAGCCATTGATGACACACAACGTATGATGCAAATGGGTGGGTTTGG
ATTTGATGCATCAAAGGTAATCAAACTATATATGAATATATGATTGCTAAGTGTTGTTGTTTTGTTCGCTCCGTGGCCAT
ACCTGATTTGGTATCGTTGCCTTGCAAAATTGATCAGAGTCTGGGTGCAGAGAAGGATGGTTTAGACATAATCCAGCACG
AATGGGCACTACCTCGATTTGAGCAGCGCGCAGAATCTGTATTAAGAAAACTCGTGAAGTAGAGAGAAACACGATAAGGT
TTTCAGTGAAATCTGGTTTACTTCACTCGATGTTGAAAACATTCGAACTTTGTAGAAACTTTTACTTGAAACTGAGTCTT
AACAGTGAGTTCTTGTGTTTCAGCTCGTAGATTCCGCTCTGGTTTTCTTTTCGTCATCTGTCAATTATTGTGACACTCAC
TACTCTCTCAAAAAAAGAAAATGTTCTCCGTATGGTACTATCTATTTCCGGTTTAATTGGGTACAATTTGGTTTACTGTG
AATTAATGAGATCCAATGGTTATCGGTTTAGTTTTAGTCTTGTTTCACCTGAGCTTTATACGACTCGATCACTCTTAGGT
CGTACAGATAGTTGTCTCAATGTCTGCTTACGTTTCCCCCCTGAACGTAATCAACGTTGGTTCACTCTCTCCCTAAAACA
TAATAATGGAACCGTAGCCAATAATAAGTCAAGTTGCAACCAGATGCAAGCTTGATATATAGTCCTCGACCATTTGATAT
AGTCTAATGTGTATCGCCAATCAGAATTTGATGCTTCATTAACTTTGTCGTCTTTAATTTTGCACATGCACTCAATTAGG
TTTAAATTTTTTGATCATAACAAAATAAGATCATCAAGATAATAACATGTAACCATGTTTTCGATACTAAACCTCACTCT
TAGTCCTCCTGAAACAAAAGTATCAAAATAAAACTAGCAAACGCAAGAAAAGAATCGAATGGTTCGTTTGTGTATCAAAA
CATGGGAACTTGAAAGTAATGGTCCAAAATTCTAGAAGGAATAAAGAGTTAATAAAGAAGTGACGTGAGAGAATTAAACT
TCTAAAGTAGAGAAATAATGACAGATGGTTGTCATCTATACATATGTCCAAGTGTACCACACCAAATAGTGAACCAACTC
ACTAACAATTTTTATTTTCGTTTTTGGGGGTTATTTCACTAAAAAGAAGTGTGTTCAGAGGAGGTCATTGTTGTTTAGAA
ATCCAAACATATAACATGTTCACAAATCATCATATGAAATAGGTAAAAAGTTATAAAATACCACAAAACATTAAAGATTT
TTGTCAATTGACAAAAACATTATGAAGCTTTTACACCATCATAAGGTAGTTTACTTTACAAACTTTAATTAGTGATGTTT
TTCTTACCTGTAAATATGACACACCAAGCATCCTCAATATTCTTCAACAATTTTTATTAAAATTTGAATTTACTTTTTGA
AGACCACCTCTATAAATACAATCATTCGCTTTTTCGCTAAACTCACTCACAACTATTCCTCCTTTTCTAAACTCAGCCAT
TTTTTCCTTTGTCCATATTCTTCTTCTTCAGAGTCTCCAA
>AT4G12590.1 | chr4:7452977-7455976 REVERSE LENGTH=3000
TCCAAGTCTACTTTTCCGTGACGCCTCTTCCTCTTCATCTTCATCCCCTCTGTCAGAAACATTTCCTTCCTCTTCATCAC
CGCCTGATGACTTCTTACGACCCCTACCACCACCTCCACTGGTTCCACCGCTCTCCTTTTCATTATCCACTTCTCCAAAC
AACGCTGGACCATTATTCGCAGCTTTCATCATCCACCTTTGATAACCATCAGCCGTTTTTCTCCGATTCTTCATCTTCTC
TTCCGCTTCTTCCAATGTAAGTTGCTTATACTGTGCAACCTTGTTGAAGTTATACCTAACACAGCACAAAAATAATCAGA
ATTCGGATAATACAACAACAGAAGAAGCAACGGTAATTTGATTCTCCATACCAAGAACCAGCAGGAATCGCAACAAACTC
TTTGTTCTGCATCACTAAGAGATAGTAAGTAGCAGACTGAGAGCCTTCAAGATGTCCCTGGTACTGAAACTGTCCAGTTT
CATCTTCCAAGATCCAAGGTTTGTTCTTTAACTTCTCCTACAAAAATTAGAATCCACACAAAACTCATTGTAAAAACCAT
CAAAATGATTGGTATGATCCAAAACAAACACAAAATTACCCGTTGTGCATCTGTAAACTGACGACCTTGCGGTATATCTT
TACGAAGAGACCATTTATTCTCAGAACCTTTCTTGAAATTAGGAAGACCAGTCACAAATCTACCAATGAAGTAGTTCTTA
TCCGTAGGTGCCGCAGCACGAACGTTATACTCCTAAACAATTTCACCCAAACAACAATTTTATCAAAATTTTCTTCAGAA
ACTCAAAATTGTTTGAAGAAACACACAAAATCTAACCCGAATCAAACGTGTAACGACGGTTCCACACTCGTGACACTTAG
ATTTATTCTGCGCCATGGTTCTACCACACTTCAAACACAACGTCATGTGTCTACAAGAGCTTCCATATAAATCGGATTGT
GATCCGCAACCAACACAAGACGTATTCAATTGCAAACAGTTCGACATAATGTTCTGATCCCAAGGAAATCGTCTTCTTTC
TGAAACCGTAAAAGAAGAGAGAATTTAGGGCTTCACGATTTTCGAAAATCTAATTGCGAAGCTAACAGAAGGAATCCAAG
ATAAAATCTAACGATTGTGTTGTTGGAATCTAGGGTTCTTATTACCTTTCTGAGATTTGAGATTGCAATTCAGAGTTTTG
TTTGCGAATGATTTTGAGAGAATGTTAAGCTTTGGGATCTCTAATGAAGAGGAGGTTATAAATAGTGAGTCCGAAGACTT
ACATGTTAAAAGACTGATTTACCCTTTTGACTGATCCAAAGAATACAAGTGTTTTTTTTTGGGTCTCAACTTAATAACAT
TCATTTAACCATATCCAATATTTATATTTTTGATACAAACATGCTAGTTTTAATATCTTGTGCTTAGTAGCAGAAGGAGA
AAGTTTGTATCCTACTTATGATAGGTTCTACGTGCTTCATTTGGCTCCCAATATTACATATCAATTATCCCATTATGCAA
CAAAAGACCAAAGTCACCAAACAAATAACCAAATTGAAGAAACTCACTTTAAAAGGATTCTTGTTGTTCATAAATGCATT
GGCACCAACACAATATCAAATAAAAAGCATTACAATCTTCAAAAAGGATAGGATTCGTTCACAAGTTTTTTGTTTTTCTC
ATAGGCTAAAAAGTTGCACATAAACTCACTTCAGTCCAAGCCTCTTCATAAATGGAGAGACCCATCATTCATTCATTCCA
CCAAGAATCTAGATGAGGAGCTTCTCAATGGCATCCTTAAGGTGCTGAATTTGAGATTTCAACTGACTAGCCTCGTTTGA
TGTAACGGAACAAGCGATCACGGGTCTGGTTACATCACATGCTCTTCCAAGGGCTTGTTTCGATGGCACAAACACATACG
GCACATTCTGCAATAGTTCAAAGCCAGAGAGAGAACAACTAATTAGTAAAAGAATCAGAATCAGAATGTTGCTTGTGAAA
CAGATTTGCTGAATACAAATAAAGATATGTTTGTGCAGCCAAATTTAAATAGGCCAAAAAAAAAAAACTTGAATGGGAAC
TGTCAACTAAACATTCATGAATCAACAGAGCATAATACTCAGAAGCTAAAGTAATGATATTGTCAATCCTAAGACCAAGA
ATCACAGATTTAACTCATTACACAAGCTACGTTAATACAGAACAAACGAACTTCTCAATGCCTAAAAATCCTAATTGAAT
CTGTCTCCTACATTCATAAACTAAATTACCTAAGTGATTACTACGAACATCAACAATCACAATCTCAAAACTGGAGTCTA
ATAGCCAATAAAGTCTTATCTTTTTATCATATGAAGAAGATACCCAAGTGAATCCAGTAAAACTTGCAAGAGCCAAAGAA
ACTACTAATTGAGATTCATAAGAAAGTGAAACGATAAGAAGAAATTCAAATACCTTATCTTCAGCAAGAAGAGGAAGATG
AAGAAGAATCTCGAGAGGCTCAGTATCAGCAGCCATAACAATGAACTCAGAGATCCCACGGTTCAATGTCTTGGTAGCTT
CATTAGCTCCTTTCTTTAACTGTTTGTAATTCGTAGCTTGTTGAACAAGATCAAGAATCGTTATCGATAACTGAGAATCA
GCTAACGGATACGCCTTAGGGTTCACTCCTTCTACCGTCATCTTCTTCTTCGTCTACGAGAGTTCTTTGTTCTAAGTTCT
GAGTTCAGGGAAGAAAGAAGCGGTGAGGAGAACAAGGTAGCTAGGGTTTTAGTTTGGGTTTAATAGACAAACGAATTAGG
GTTTTATAAAGGGAACACATCAAAGCCTCTCTCTGACTCAGAAGGTTTCAGATATTTTTTAAATAAAAAAAATAAAATAA
TTTCCACTAAATTATCGGATTCTCAGCTCTTCTCTCAGAATCTCAGATCGTGTTTTGTTTGCTTCACCAGAGAAGATCGA
AGACGAAGAAGACGAGAAAGAGAGATAATTAGGGTTTAGA
>AT4G12600.1 | chr4:7450296-7453295 FORWARD LENGTH=3000
ATGTTATATGTTTGGATTTCTAAACAACAATGACCTCCTCTGAACACACTTCTTTTTAGTGAAATAACCCCCAAAAACGA
AAATAAAAATTGTTAGTGAGTTGGTTCACTATTTGGTGTGGTACACTTGGACATATGTATAGATGACAACCATCTGTCAT
TATTTCTCTACTTTAGAAGTTTAATTCTCTCACGTCACTTCTTTATTAACTCTTTATTCCTTCTAGAATTTTGGACCATT
ACTTTCAAGTTCCCATGTTTTGATACACAAACGAACCATTCGATTCTTTTCTTGCGTTTGCTAGTTTTATTTTGATACTT
TTGTTTCAGGAGGACTAAGAGTGAGGTTTAGTATCGAAAACATGGTTACATGTTATTATCTTGATGATCTTATTTTGTTA
TGATCAAAAAATTTAAACCTAATTGAGTGCATGTGCAAAATTAAAGACGACAAAGTTAATGAAGCATCAAATTCTGATTG
GCGATACACATTAGACTATATCAAATGGTCGAGGACTATATATCAAGCTTGCATCTGGTTGCAACTTGACTTATTATTGG
CTACGGTTCCATTATTATGTTTTAGGGAGAGAGTGAACCAACGTTGATTACGTTCAGGGGGGAAACGTAAGCAGACATTG
AGACAACTATCTGTACGACCTAAGAGTGATCGAGTCGTATAAAGCTCAGGTGAAACAAGACTAAAACTAAACCGATAACC
ATTGGATCTCATTAATTCACAGTAAACCAAATTGTACCCAATTAAACCGGAAATAGATAGTACCATACGGAGAACATTTT
CTTTTTTTGAGAGAGTAGTGAGTGTCACAATAATTGACAGATGACGAAAAGAAAACCAGAGCGGAATCTACGAGCTGAAA
CACAAGAACTCACTGTTAAGACTCAGTTTCAAGTAAAAGTTTCTACAAAGTTCGAATGTTTTCAACATCGAGTGAAGTAA
ACCAGATTTCACTGAAAACCTTATCGTGTTTCTCTCTACTTCACGAGTTTTCTTAATACAGATTCTGCGCGCTGCTCAAA
TCGAGGTAGTGCCCATTCGTGCTGGATTATGTCTAAACCATCCTTCTCTGCACCCAGACTCTGATCAATTTTGCAAGGCA
ACGATACCAAATCAGGTATGGCCACGGAGCGAACAAAACAACAACACTTAGCAATCATATATTCATATATAGTTTGATTA
CCTTTGATGCATCAAATCCAAACCCACCCATTTGCATCATACGTTGTGTGTCATCAATGGCTGCATACGAAGCAAAAGTA
AAAGATTATGACCACAGTTTAGTTTTTGAGGAATGTGGAGCAAATTCGTATGTGACAGCTAACCATTTTCATCTCCGAGA
ATGAGACTGAACAAGCCTCTTAATCCAAACAAGTTCAAGAAGTACCTGAAGAGCGAAAGAAAAACTCATAAAAAAAAAAA
AGAGAAAGGGCAAATATCCAGAAGCAAATATGATTAGCATACTGAAAATCTGAAGAGGACCGGATAACACAAAGTCCTTT
GTGTAATTTGAGTACTTACCAGGAACGACTACTCACATAGCTAACATCGACAGTGCTCAAGTCAATGCCATTCTGTAACA
TTGATCTGAACCTCTGAGTCAGTGGAAATGGTATTTTGGCTGCAAGATAAACAAAGAAGCCTTAGATGCTATGGAATTAT
AAAAAAATTAGAGTATCATGGAAACAATTAACTGGTTTCTCAGATGAAAGCAGTGAAACAGCCAGTTATAAAATCAAATA
CATGATTGCTGTTTATGAAGTAACCAAGAAAAATAATTGCAAAACACTTTGTTTAGGAAATAAACCTGCAACAAATCCAG
AGAAGAAGAAGTTGACCCATGCAAAAGTGAGTGTCTGCAAAATGGTAAGTGATATCAGTTTCTTAAATGACCAGTAACGC
AAAAACATAGATGAAACATTTCAAATACAACTCACCTGAGGAATAATCATAGAAAGATTTTTCTTCATCATATCCATGGC
CATGTTAGGATCAGAAAACATAGCAGCTTGTGGATTTTGAGCTTCTCCCTTGGGAACATGTAGCAAACCATTCTCCTACA
ACAAACAAAACCACATACTTCTCACATTCCATATCCATCAATACACTCATCAGAAACTATTGAACAGATTACTTCCTCTA
GCAAAACAAAGAGACAATATAAGAAAGACGATCACAAATGAATGCTAAGTAAAAAGGTCAAAGATCAACAACAAACTCAA
GCTTTCAATGGAATCCACACAATGAATCTCTTAAAATCAGAAAACCAGATCAAGACCAAATGTCAAATCTTAGAAAACTC
ATTACCTCGTTGCTGAAGTAGAATCTCCGAGCACGGAATGATTTCGGCGGGATAAAATTAGCACCGACTTTAAGATTCCG
AGCTCTAATAACAACTTGCCTATCAAACAAATCAAATCGAAATCGAATCAGCTAAACAAAAACTCATAGATACAGACTTA
AAATCTACGCATAGAGAATACAATCCAGAGAAGGAGGAAGAAGACTCACCCTTCTTTAACCATCTTAGCATCAGGAGTTG
GAGTAGAACGCATAAGCTTAGAGACAAAGTATCTCAAAATACCGATTAGAACCATCACTACGGAGAGAGGAATCAGAACC
CAATCTCTGATCGCCGTATCGAGAACTAGATCCTCCGCCATTCTAAACCCTAATTATCTCTCTTTCTCGTCTTCTTCGTC
TTCGATCTTCTCTGGTGAAGCAAACAAAACACGATCTGAGATTCTGAGAGAAGAGCTGAGAATCCGATAATTTAGTGGAA
ATTATTTTATTTTTTTTATTTAAAAAATATCTGAAACCTTCTGAGTCAGAGAGAGGCTTTGATGTGTTCCCTTTATAAAA
CCCTAATTCGTTTGTCTATTAAACCCAAACTAAAACCCTAGCTACCTTGTTCTCCTCACCGCTTCTTTCTTCCCTGAACT
CAGAACTTAGAACAAAGAACTCTCGTAGACGAAGAAGAAG
>AT4G12600.2 | chr4:7450296-7453295 FORWARD LENGTH=3000
ATGTTATATGTTTGGATTTCTAAACAACAATGACCTCCTCTGAACACACTTCTTTTTAGTGAAATAACCCCCAAAAACGA
AAATAAAAATTGTTAGTGAGTTGGTTCACTATTTGGTGTGGTACACTTGGACATATGTATAGATGACAACCATCTGTCAT
TATTTCTCTACTTTAGAAGTTTAATTCTCTCACGTCACTTCTTTATTAACTCTTTATTCCTTCTAGAATTTTGGACCATT
ACTTTCAAGTTCCCATGTTTTGATACACAAACGAACCATTCGATTCTTTTCTTGCGTTTGCTAGTTTTATTTTGATACTT
TTGTTTCAGGAGGACTAAGAGTGAGGTTTAGTATCGAAAACATGGTTACATGTTATTATCTTGATGATCTTATTTTGTTA
TGATCAAAAAATTTAAACCTAATTGAGTGCATGTGCAAAATTAAAGACGACAAAGTTAATGAAGCATCAAATTCTGATTG
GCGATACACATTAGACTATATCAAATGGTCGAGGACTATATATCAAGCTTGCATCTGGTTGCAACTTGACTTATTATTGG
CTACGGTTCCATTATTATGTTTTAGGGAGAGAGTGAACCAACGTTGATTACGTTCAGGGGGGAAACGTAAGCAGACATTG
AGACAACTATCTGTACGACCTAAGAGTGATCGAGTCGTATAAAGCTCAGGTGAAACAAGACTAAAACTAAACCGATAACC
ATTGGATCTCATTAATTCACAGTAAACCAAATTGTACCCAATTAAACCGGAAATAGATAGTACCATACGGAGAACATTTT
CTTTTTTTGAGAGAGTAGTGAGTGTCACAATAATTGACAGATGACGAAAAGAAAACCAGAGCGGAATCTACGAGCTGAAA
CACAAGAACTCACTGTTAAGACTCAGTTTCAAGTAAAAGTTTCTACAAAGTTCGAATGTTTTCAACATCGAGTGAAGTAA
ACCAGATTTCACTGAAAACCTTATCGTGTTTCTCTCTACTTCACGAGTTTTCTTAATACAGATTCTGCGCGCTGCTCAAA
TCGAGGTAGTGCCCATTCGTGCTGGATTATGTCTAAACCATCCTTCTCTGCACCCAGACTCTGATCAATTTTGCAAGGCA
ACGATACCAAATCAGGTATGGCCACGGAGCGAACAAAACAACAACACTTAGCAATCATATATTCATATATAGTTTGATTA
CCTTTGATGCATCAAATCCAAACCCACCCATTTGCATCATACGTTGTGTGTCATCAATGGCTGCATACGAAGCAAAAGTA
AAAGATTATGACCACAGTTTAGTTTTTGAGGAATGTGGAGCAAATTCGTATGTGACAGCTAACCATTTTCATCTCCGAGA
ATGAGACTGAACAAGCCTCTTAATCCAAACAAGTTCAAGAAGTACCTGAAGAGCGAAAGAAAAACTCATAAAAAAAAAAA
AGAGAAAGGGCAAATATCCAGAAGCAAATATGATTAGCATACTGAAAATCTGAAGAGGACCGGATAACACAAAGTCCTTT
GTGTAATTTGAGTACTTACCAGGAACGACTACTCACATAGCTAACATCGACAGTGCTCAAGTCAATGCCATTCTGTAACA
TTGATCTGAACCTCTGAGTCAGTGGAAATGGTATTTTGGCTGCAAGATAAACAAAGAAGCCTTAGATGCTATGGAATTAT
AAAAAAATTAGAGTATCATGGAAACAATTAACTGGTTTCTCAGATGAAAGCAGTGAAACAGCCAGTTATAAAATCAAATA
CATGATTGCTGTTTATGAAGTAACCAAGAAAAATAATTGCAAAACACTTTGTTTAGGAAATAAACCTGCAACAAATCCAG
AGAAGAAGAAGTTGACCCATGCAAAAGTGAGTGTCTGCAAAATGGTAAGTGATATCAGTTTCTTAAATGACCAGTAACGC
AAAAACATAGATGAAACATTTCAAATACAACTCACCTGAGGAATAATCATAGAAAGATTTTTCTTCATCATATCCATGGC
CATGTTAGGATCAGAAAACATAGCAGCTTGTGGATTTTGAGCTTCTCCCTTGGGAACATGTAGCAAACCATTCTCCTACA
ACAAACAAAACCACATACTTCTCACATTCCATATCCATCAATACACTCATCAGAAACTATTGAACAGATTACTTCCTCTA
GCAAAACAAAGAGACAATATAAGAAAGACGATCACAAATGAATGCTAAGTAAAAAGGTCAAAGATCAACAACAAACTCAA
GCTTTCAATGGAATCCACACAATGAATCTCTTAAAATCAGAAAACCAGATCAAGACCAAATGTCAAATCTTAGAAAACTC
ATTACCTCGTTGCTGAAGTAGAATCTCCGAGCACGGAATGATTTCGGCGGGATAAAATTAGCACCGACTTTAAGATTCCG
AGCTCTAATAACAACTTGCCTATCAAACAAATCAAATCGAAATCGAATCAGCTAAACAAAAACTCATAGATACAGACTTA
AAATCTACGCATAGAGAATACAATCCAGAGAAGGAGGAAGAAGACTCACCCTTCTTTAACCATCTTAGCATCAGGAGTTG
GAGTAGAACGCATAAGCTTAGAGACAAAGTATCTCAAAATACCGATTAGAACCATCACTACGGAGAGAGGAATCAGAACC
CAATCTCTGATCGCCGTATCGAGAACTAGATCCTCCGCCATTCTAAACCCTAATTATCTCTCTTTCTCGTCTTCTTCGTC
TTCGATCTTCTCTGGTGAAGCAAACAAAACACGATCTGAGATTCTGAGAGAAGAGCTGAGAATCCGATAATTTAGTGGAA
ATTATTTTATTTTTTTTATTTAAAAAATATCTGAAACCTTCTGAGTCAGAGAGAGGCTTTGATGTGTTCCCTTTATAAAA
CCCTAATTCGTTTGTCTATTAAACCCAAACTAAAACCCTAGCTACCTTGTTCTCCTCACCGCTTCTTTCTTCCCTGAACT
CAGAACTTAGAACAAAGAACTCTCGTAGACGAAGAAGAAG
>AT4G12610.1 | chr4:7451970-7454969 FORWARD LENGTH=3000
AATTATAAAAAAATTAGAGTATCATGGAAACAATTAACTGGTTTCTCAGATGAAAGCAGTGAAACAGCCAGTTATAAAAT
CAAATACATGATTGCTGTTTATGAAGTAACCAAGAAAAATAATTGCAAAACACTTTGTTTAGGAAATAAACCTGCAACAA
ATCCAGAGAAGAAGAAGTTGACCCATGCAAAAGTGAGTGTCTGCAAAATGGTAAGTGATATCAGTTTCTTAAATGACCAG
TAACGCAAAAACATAGATGAAACATTTCAAATACAACTCACCTGAGGAATAATCATAGAAAGATTTTTCTTCATCATATC
CATGGCCATGTTAGGATCAGAAAACATAGCAGCTTGTGGATTTTGAGCTTCTCCCTTGGGAACATGTAGCAAACCATTCT
CCTACAACAAACAAAACCACATACTTCTCACATTCCATATCCATCAATACACTCATCAGAAACTATTGAACAGATTACTT
CCTCTAGCAAAACAAAGAGACAATATAAGAAAGACGATCACAAATGAATGCTAAGTAAAAAGGTCAAAGATCAACAACAA
ACTCAAGCTTTCAATGGAATCCACACAATGAATCTCTTAAAATCAGAAAACCAGATCAAGACCAAATGTCAAATCTTAGA
AAACTCATTACCTCGTTGCTGAAGTAGAATCTCCGAGCACGGAATGATTTCGGCGGGATAAAATTAGCACCGACTTTAAG
ATTCCGAGCTCTAATAACAACTTGCCTATCAAACAAATCAAATCGAAATCGAATCAGCTAAACAAAAACTCATAGATACA
GACTTAAAATCTACGCATAGAGAATACAATCCAGAGAAGGAGGAAGAAGACTCACCCTTCTTTAACCATCTTAGCATCAG
GAGTTGGAGTAGAACGCATAAGCTTAGAGACAAAGTATCTCAAAATACCGATTAGAACCATCACTACGGAGAGAGGAATC
AGAACCCAATCTCTGATCGCCGTATCGAGAACTAGATCCTCCGCCATTCTAAACCCTAATTATCTCTCTTTCTCGTCTTC
TTCGTCTTCGATCTTCTCTGGTGAAGCAAACAAAACACGATCTGAGATTCTGAGAGAAGAGCTGAGAATCCGATAATTTA
GTGGAAATTATTTTATTTTTTTTATTTAAAAAATATCTGAAACCTTCTGAGTCAGAGAGAGGCTTTGATGTGTTCCCTTT
ATAAAACCCTAATTCGTTTGTCTATTAAACCCAAACTAAAACCCTAGCTACCTTGTTCTCCTCACCGCTTCTTTCTTCCC
TGAACTCAGAACTTAGAACAAAGAACTCTCGTAGACGAAGAAGAAGATGACGGTAGAAGGAGTGAACCCTAAGGCGTATC
CGTTAGCTGATTCTCAGTTATCGATAACGATTCTTGATCTTGTTCAACAAGCTACGAATTACAAACAGTTAAAGAAAGGA
GCTAATGAAGCTACCAAGACATTGAACCGTGGGATCTCTGAGTTCATTGTTATGGCTGCTGATACTGAGCCTCTCGAGAT
TCTTCTTCATCTTCCTCTTCTTGCTGAAGATAAGGTATTTGAATTTCTTCTTATCGTTTCACTTTCTTATGAATCTCAAT
TAGTAGTTTCTTTGGCTCTTGCAAGTTTTACTGGATTCACTTGGGTATCTTCTTCATATGATAAAAAGATAAGACTTTAT
TGGCTATTAGACTCCAGTTTTGAGATTGTGATTGTTGATGTTCGTAGTAATCACTTAGGTAATTTAGTTTATGAATGTAG
GAGACAGATTCAATTAGGATTTTTAGGCATTGAGAAGTTCGTTTGTTCTGTATTAACGTAGCTTGTGTAATGAGTTAAAT
CTGTGATTCTTGGTCTTAGGATTGACAATATCATTACTTTAGCTTCTGAGTATTATGCTCTGTTGATTCATGAATGTTTA
GTTGACAGTTCCCATTCAAGTTTTTTTTTTTTGGCCTATTTAAATTTGGCTGCACAAACATATCTTTATTTGTATTCAGC
AAATCTGTTTCACAAGCAACATTCTGATTCTGATTCTTTTACTAATTAGTTGTTCTCTCTCTGGCTTTGAACTATTGCAG
AATGTGCCGTATGTGTTTGTGCCATCGAAACAAGCCCTTGGAAGAGCATGTGATGTAACCAGACCCGTGATCGCTTGTTC
CGTTACATCAAACGAGGCTAGTCAGTTGAAATCTCAAATTCAGCACCTTAAGGATGCCATTGAGAAGCTCCTCATCTAGA
TTCTTGGTGGAATGAATGAATGATGGGTCTCTCCATTTATGAAGAGGCTTGGACTGAAGTGAGTTTATGTGCAACTTTTT
AGCCTATGAGAAAAACAAAAAACTTGTGAACGAATCCTATCCTTTTTGAAGATTGTAATGCTTTTTATTTGATATTGTGT
TGGTGCCAATGCATTTATGAACAACAAGAATCCTTTTAAAGTGAGTTTCTTCAATTTGGTTATTTGTTTGGTGACTTTGG
TCTTTTGTTGCATAATGGGATAATTGATATGTAATATTGGGAGCCAAATGAAGCACGTAGAACCTATCATAAGTAGGATA
CAAACTTTCTCCTTCTGCTACTAAGCACAAGATATTAAAACTAGCATGTTTGTATCAAAAATATAAATATTGGATATGGT
TAAATGAATGTTATTAAGTTGAGACCCAAAAAAAAACACTTGTATTCTTTGGATCAGTCAAAAGGGTAAATCAGTCTTTT
AACATGTAAGTCTTCGGACTCACTATTTATAACCTCCTCTTCATTAGAGATCCCAAAGCTTAACATTCTCTCAAAATCAT
TCGCAAACAAAACTCTGAATTGCAATCTCAAATCTCAGAAAGGTAATAAGAACCCTAGATTCCAACAACACAATCGTTAG
ATTTTATCTTGGATTCCTTCTGTTAGCTTCGCAATTAGATTTTCGAAAATCGTGAAGCCCTAAATTCTCTCTTCTTTTAC
GGTTTCAGAAAGAAGACGATTTCCTTGGGATCAGAACATT
>AT4G12610.2 | chr4:7451970-7454969 FORWARD LENGTH=3000
AATTATAAAAAAATTAGAGTATCATGGAAACAATTAACTGGTTTCTCAGATGAAAGCAGTGAAACAGCCAGTTATAAAAT
CAAATACATGATTGCTGTTTATGAAGTAACCAAGAAAAATAATTGCAAAACACTTTGTTTAGGAAATAAACCTGCAACAA
ATCCAGAGAAGAAGAAGTTGACCCATGCAAAAGTGAGTGTCTGCAAAATGGTAAGTGATATCAGTTTCTTAAATGACCAG
TAACGCAAAAACATAGATGAAACATTTCAAATACAACTCACCTGAGGAATAATCATAGAAAGATTTTTCTTCATCATATC
CATGGCCATGTTAGGATCAGAAAACATAGCAGCTTGTGGATTTTGAGCTTCTCCCTTGGGAACATGTAGCAAACCATTCT
CCTACAACAAACAAAACCACATACTTCTCACATTCCATATCCATCAATACACTCATCAGAAACTATTGAACAGATTACTT
CCTCTAGCAAAACAAAGAGACAATATAAGAAAGACGATCACAAATGAATGCTAAGTAAAAAGGTCAAAGATCAACAACAA
ACTCAAGCTTTCAATGGAATCCACACAATGAATCTCTTAAAATCAGAAAACCAGATCAAGACCAAATGTCAAATCTTAGA
AAACTCATTACCTCGTTGCTGAAGTAGAATCTCCGAGCACGGAATGATTTCGGCGGGATAAAATTAGCACCGACTTTAAG
ATTCCGAGCTCTAATAACAACTTGCCTATCAAACAAATCAAATCGAAATCGAATCAGCTAAACAAAAACTCATAGATACA
GACTTAAAATCTACGCATAGAGAATACAATCCAGAGAAGGAGGAAGAAGACTCACCCTTCTTTAACCATCTTAGCATCAG
GAGTTGGAGTAGAACGCATAAGCTTAGAGACAAAGTATCTCAAAATACCGATTAGAACCATCACTACGGAGAGAGGAATC
AGAACCCAATCTCTGATCGCCGTATCGAGAACTAGATCCTCCGCCATTCTAAACCCTAATTATCTCTCTTTCTCGTCTTC
TTCGTCTTCGATCTTCTCTGGTGAAGCAAACAAAACACGATCTGAGATTCTGAGAGAAGAGCTGAGAATCCGATAATTTA
GTGGAAATTATTTTATTTTTTTTATTTAAAAAATATCTGAAACCTTCTGAGTCAGAGAGAGGCTTTGATGTGTTCCCTTT
ATAAAACCCTAATTCGTTTGTCTATTAAACCCAAACTAAAACCCTAGCTACCTTGTTCTCCTCACCGCTTCTTTCTTCCC
TGAACTCAGAACTTAGAACAAAGAACTCTCGTAGACGAAGAAGAAGATGACGGTAGAAGGAGTGAACCCTAAGGCGTATC
CGTTAGCTGATTCTCAGTTATCGATAACGATTCTTGATCTTGTTCAACAAGCTACGAATTACAAACAGTTAAAGAAAGGA
GCTAATGAAGCTACCAAGACATTGAACCGTGGGATCTCTGAGTTCATTGTTATGGCTGCTGATACTGAGCCTCTCGAGAT
TCTTCTTCATCTTCCTCTTCTTGCTGAAGATAAGGTATTTGAATTTCTTCTTATCGTTTCACTTTCTTATGAATCTCAAT
TAGTAGTTTCTTTGGCTCTTGCAAGTTTTACTGGATTCACTTGGGTATCTTCTTCATATGATAAAAAGATAAGACTTTAT
TGGCTATTAGACTCCAGTTTTGAGATTGTGATTGTTGATGTTCGTAGTAATCACTTAGGTAATTTAGTTTATGAATGTAG
GAGACAGATTCAATTAGGATTTTTAGGCATTGAGAAGTTCGTTTGTTCTGTATTAACGTAGCTTGTGTAATGAGTTAAAT
CTGTGATTCTTGGTCTTAGGATTGACAATATCATTACTTTAGCTTCTGAGTATTATGCTCTGTTGATTCATGAATGTTTA
GTTGACAGTTCCCATTCAAGTTTTTTTTTTTTGGCCTATTTAAATTTGGCTGCACAAACATATCTTTATTTGTATTCAGC
AAATCTGTTTCACAAGCAACATTCTGATTCTGATTCTTTTACTAATTAGTTGTTCTCTCTCTGGCTTTGAACTATTGCAG
AATGTGCCGTATGTGTTTGTGCCATCGAAACAAGCCCTTGGAAGAGCATGTGATGTAACCAGACCCGTGATCGCTTGTTC
CGTTACATCAAACGAGGCTAGTCAGTTGAAATCTCAAATTCAGCACCTTAAGGATGCCATTGAGAAGCTCCTCATCTAGA
TTCTTGGTGGAATGAATGAATGATGGGTCTCTCCATTTATGAAGAGGCTTGGACTGAAGTGAGTTTATGTGCAACTTTTT
AGCCTATGAGAAAAACAAAAAACTTGTGAACGAATCCTATCCTTTTTGAAGATTGTAATGCTTTTTATTTGATATTGTGT
TGGTGCCAATGCATTTATGAACAACAAGAATCCTTTTAAAGTGAGTTTCTTCAATTTGGTTATTTGTTTGGTGACTTTGG
TCTTTTGTTGCATAATGGGATAATTGATATGTAATATTGGGAGCCAAATGAAGCACGTAGAACCTATCATAAGTAGGATA
CAAACTTTCTCCTTCTGCTACTAAGCACAAGATATTAAAACTAGCATGTTTGTATCAAAAATATAAATATTGGATATGGT
TAAATGAATGTTATTAAGTTGAGACCCAAAAAAAAACACTTGTATTCTTTGGATCAGTCAAAAGGGTAAATCAGTCTTTT
AACATGTAAGTCTTCGGACTCACTATTTATAACCTCCTCTTCATTAGAGATCCCAAAGCTTAACATTCTCTCAAAATCAT
TCGCAAACAAAACTCTGAATTGCAATCTCAAATCTCAGAAAGGTAATAAGAACCCTAGATTCCAACAACACAATCGTTAG
ATTTTATCTTGGATTCCTTCTGTTAGCTTCGCAATTAGATTTTCGAAAATCGTGAAGCCCTAAATTCTCTCTTCTTTTAC
GGTTTCAGAAAGAAGACGATTTCCTTGGGATCAGAACATT
>AT4G12617.1 | chr4:7456180-7459179 FORWARD LENGTH=3000
TAAATTATAATGCATTCAGGGGATGACTGGGAGCACGAGGAAATTTTCACGGATGATGATGAAGCAGTCGGTAATGATCC
TGAGGAACGTGAAGACCTTCTGGCTCCTGAAATTCCTGCTCCTCCAGAAATAAAGCAGGTCTGTACTTACTATAGTGCTT
TACTTCCAATGTACAATTTTCTGTGAAACTAACTGTAGTAATTTCTGTTGGTAATCCCATTTATATGTTATCCAAGTTTC
AATGTTTACTAATTACAGGATTGTTGTGCCTTTACTTCCTATGAGGTCGTAACTTTCTTTTGACATCCCTTGCAGGATGA
GGATGATGAAGAAAATGAAGAAGAGGAGGGAGGTTTGAGCAAATCTGGTAAAGAGTTGAAGAAACTGCTTGGTAAGGCTA
ATGGTTTGGACGAATCTGATGAAGACGATGATGATGATTCTGATGATGTAAGCCCTCTTTTGACATATTTTACTTCTTAA
AAAATTGTTAAATTTTCAATCAAACTCATTTTATCTGGTTTGGATACACGCAAATCATCATGAATGTCATTCTTAGGAGG
AGGAGACAAACTACGGTACAGTTACGAACTCAAAACAGAAGGAGGCGGCGAAAGAAGAACCTGTTGATAATGCACCTGCA
AAACCTGCACCATCTGGACCTCCTCGTGGAACACCTCCTGCAAAACCATCCAAGGGAAAGAGAAAACTAAACGACGGCGA
TTCTAAAAAGCCTAGCAGCTCTGTTCAAAAGAAAGTGAAGACTGAAAATGTAAGATACTTGATTTCTATGTTTGAGAAAG
AGTTGATCGTTTGTGCTGGATTTGATTTCTAACAAACAGGTTTCTGTAATCTTTGTAAGCAGGATCCGAAATCTTCTTTG
AAAGAAGAGAGAGCAAACACAGTTTCCAAATCCAACACACCAACAAAAGCTGTGAAAGCTGAACCAGCTTCAGCTCCTGC
ATCATCATCCTCAGCTGCGACTGGGCCTGTGACTGAAGATGAAATCCGCGCTGTTCTGATGGAAAAGAAGCAAGTCACTA
CACAGGATCTTGTTTCCAGGTTTAAGGCAAGACTTAAGACCAAAGAGGTAATATTTAGTCTAATATTCCTTCTTGAAGTG
ACCATATGGTTTTTATCTGAGCTTATTCTGGACAAATCAATCGTTTGTGTTATATAACTGTGTCTTTTTACAGGACAAGA
ATGCCTTTGCCAATATTCTGAGGAAGATCTCAAAGATACAGAAGAACGCTGGTTCTCAAAACTTCGTCGTTTTGAGAGAA
AAGTGAGGACTTCCTGTTTTCACAGCTAACTCTTTTCAAAAAGATTTCAAGATATCTCATGAGCTAGTTAAAATAAGAAT
GTTTTTCTCATTTCTTGATTTCAGATGTTTAAAGTTGGACCTATTTTTTTCCCATGACACTATTAGTAATTGAAAATCTT
CAAATGTTTTATTCGAAAAAAATGTTTTATGCGAAGGTTTTCAAAAATGGAATGTTCCAGTGAAAGCCCAATTGTGAAGA
GGAAAATAGTAACCATAAAAAAGCCCATTCGTAGGGATCCTATTGTGATTAGGATTTACTGAGATTCGGATAAATACAAT
TAGGTTTCCAACTGCTTATATGATGGAGAGATAAGATCGTTGGGACTCTTATATAAAGAAACAGAGTTTCTCCTAAGACG
AGATTCTACTACTTTTCTCTCCAAAAAAAAGAAAATCAGAGTCATTAAAAGGACAATATAAGAAACTTTGCCTTGGTGAG
CAAGCAACGCTACAATATAAAAGGCGAAGTATTATTGTTCTCTCCTTTGTTTTACAGATGTCAGCCTAAACCAGGGAAGA
GAGAAAGTCGTGTGAACAAGCTCAACATCCGATCTAATCTTCAACCACGCAAGATGGAACTTGTGACTGAAGACGAAATC
CGCAAAGTTCTGATGGAGAAGAAGCAATTAACTACACTGGAACTTGTTATGAGGTTTAAGGAAAGACTTACAACCACAGA
GGACAAGGATTCCTTTTCCCATATTCTCAAGAAGATCGCAAAGTTACAGAAGAACCCTGGTTCTGAAAAGTTTGTTGTTG
TTTTGAGAGATAATGTTACTCCGCTTGCTTCTGATCTAACTCGTTTATCTATTTCATGATCTCATGTGAATTTAGTAATA
ATAATAAGAATTTTTCTCGTGTCTTGTTTTCAAAAGGTTTTCAACCGGACCGATTTGGTTCTCGGTGGTGATTTATATGT
TAACACAATTACGAAAATATTAACAAAGATGACATCAGATCTTTTCGATGATAATTAATAGTTTGTGTTTTCATATAATT
TTCTATTTTGTGGTAATCAACATATGTATCGACAATACAATTAATTTAACACATTTGATAATCTAATTAACACTACAGTA
ATATTTTGGCTAAAAATAGGTTATATTTTGTAACACGTCTTAGTAAGACGGTCTTACAATATCTTTTTTTTTTTTTAACA
CGTCTCACATTATCTTACCGAGTTTAAATTTGCAAGCTTACAATTACATGCACCAACAATGTCAAATACAAATCAAAACT
GAAACATTTTTTTTTCTTTCTAAAAGTGATGTACTTTCAAAAGAAATCAAGTAATTAATAGTTTCAGTGTTTACTATTAA
AAAAATGTCAAATCATCTTTGTCAAATTTTAGTTTACTTTTAACACGTGTTAGAATTGAAAAACTATAAATCTATATATG
TCATGATAACATCAAACTATTTATTAAACAAAATTAGTGTTATTTAGTAAAGACAAAACATATTTAATTAATTGTTAATC
TCACAATATTTATGAATTAAAGAAAATTGTATCTGCTTATTATCATTATATATACTTTTTTTTTTTGGACGAATTGTTAT
TATATATACCCTTAACACATAAACAAGGAGATAATAGAAACCTGACATAAATATTTACAGAGTAATTAAGGAACATTAAA
AACCGATTTTCATATATATATTGTGTTTAACTCATATCAT
>AT4G12620.1 | chr4:7462254-7465253 REVERSE LENGTH=3000
CCAGTTGATGACTTTTCCTGCGATAAAGAGTATCACAAAGATAGAAGTATTAACCAACGGCCTACTTCACTGCATGATCA
AGAAAATAAAGCATCAGCTTCAGTAGGCTCTAAATGAAAGCTAATCAGAAGGAAACTTCAGCAGTGTATTTATATGGTAC
TTCAAGTAACAAACTAAATAGCTATGCAGTAGCTACTGTTATCAAGAGAAATAATAAATAGAATCAAGTTTCAAATCCAT
CACAAGATTATTAAAATCCATACGCTATTTTAATTCATAACTAGATAATGAGATGCCCATCTAACACAGCTGGGTAAGAA
AGTCCACCAGGCAACAAACACTGTGCAACAGAAAACGCTTCTGCCTCACAGTTAGTAAAAGCTAATATGCATTAATATCA
ACAATATAAAGCAGATAGAAACTCTTTAAACTATTAACCGATGAAAAAACTCGAGTATCTAGTTATCAGCAAGTCTAAGG
AAGGAAGAGCTGCCTATGGTGATTAATTTGAGCTAAAGAATATCCCTGCAATGTATAAGTTACAATATTAATATATTGAG
GTATCAGACAATAGGCCAATCCTAAACATTATACAAATTTAGCTCCTCAATTTTACACATCATCACTAGCCATGGAGAAT
TTAAGACATGACCAAGATGTAATCATGGCAAAAAGTAAACATGTCATAAACACAAACAATCATCAAGCTTAAGATATTTG
GCCCTGTCAATTTTTGTATAATCTAAAAAAATAACAATGATCAATTTTATTGGGCAGTTGCAAGCTGGAATTGGTACATA
CGAATCAAATTCTGCTTTTAACAATGTCTATGTATAGGTAACCATTTCAAAAGCATGTATCTGTTTGGCACTGGCAAGTT
GCAGAGGAATATGAAACATGGTGAAGATGAGAATGAACTTTAACAATGCCTCGAACGTATGGTGGGTTGTTACTCACATA
TTATGGAGAAAATATGTAAAATGTCACCAACTGCTAGCTGAATAATAGTTCTATACTCTGTAACTTCTCAGTTTATAATG
ACATAATAGAAGGCAGGAAAAGTTACTCGGAGACACAATATAGATGATCAAGTCACACCTTCGTAAGTACTGAGAGGCAA
CTGAAGTCAGGCAGCAACGCAATCAAACTTACAACATGTGGACCAATGCCAACATAATTCTATTAACTTGGGTTTATGAC
TTTTGCATGAATGTGACCCTGACGCTGAAGCATATGGAATCATCCAAAGTTGTTAGGTAAACATTAACTCTAAGAGCCAT
AAAGCTTATTGACAATTTTCTGTTATCTTTATTGTAAGATCTAGTTGAACACTGGTCCACTTCCCTTCAACACATGCTGA
TGTTCCTGGAACACACTTGACCTCAAGTGAGCTAAGAGCATCTTTAAATGAACAAAGAACTCCAACTTGGGATCAACTAC
CAAGTTTGTATTATTTGTCAATAACATTCTGAATGCTTCACAACGTAATGGCTGAATGCTTGTGTTGTGAATGATAAAGG
TGAATGTTTGTGCTGTGAATGATAAAGGTGAATGCTTGTGCGGTTACACATGGATACTTTTGATGTGGAGGCATATGGTT
TAATAAAGAATGATTCTAAGTTTCCATATATAGAAACTACAGAACTTTCACAGTTAATGTGAAAAAAAACTTCTTGTAAT
AATAAAGTGTGAGGCCTATGAAGAGGAGACAAAAATGAGATACCACCATCTTCGTTTGTTTTGCTCATTGCTAAGTTCTA
TAAACTTAGACAATGATTAAGTATCATCCGAGTAACAACTTATCCAGAACAAGGTAAGAGACTTGTTACCTTTGCGTAGT
CAACAATCATTAATTTCTAGAATGGTACTGATTGCTAAGTTCTATAAACTTAGACAATGATTAAGTATCATCCGAGTAAC
AACTTATCCAGAACAAGGTAAGAGACTTGTTACCTTTGCGTAGTCAACAATCATTAATTTCTAGAATGGTACTGACTGGA
ACTAATTTACGTGTAAGTAATCACATAACTAGTCATCTATTGAAGACACACTAACTGATAACTTTCAATCACTCCTAATA
AGTTAGTTCATGTCATCTCTAATCAACCTCAAGACTCAAAAACCAAGCCAAATTAAGCAAGCATTGGAAAAAAAAAAAAA
AAAAAAGGAGTTTTCAACACTAACCGCCTTAGCAAACTCGATCCTAAGTGGGTTTCCAGAGAGTGGGAAGCCTTGAAGCG
ACTCAATCGCAGCGAACGCATCCTCATCGTGATTAAAATTAACAAATGCGTAGCTTCGTCCAGGCTGAAACGCTAAGCTT
TCCAATTCACCAAATCTTAAGAACCGATCGGCTAATTCTCGTTCAAGTATCCCATGAGGAAGGTTACCAACCCAAAGATG
TCGCGACGGTGGATTCCTTCCTCTACCGTCTTCCTTCATCATCATCCTCTCCCTTCCTCTAGATGACTGTATATACACCG
CCACAAAATAAGATCAGTACACCAACTTGAACTTAGTAGAAACAATGAGAGAGGAGATTGGTATAGAATTAGACCATTTT
AGATCTGCATTCGTCAGATCTATCGCATATTTTCAGATCTCCACCATCTTCTTCTTCTTCTTCACTTTCACTACAGTTGG
AGATTTTCTATTTAGGGCTCTACAAAAAACAATTCCCCATTTCACTTTGTGCTCTTCGTTTTTTTTTTTTTCTTTCACAA
AAGGACCTATATTATTGATTTCTTATCAAATCGGCCCAAAATGTTATGATTAATTTGGATAAACCTAAAGTGATGAGTTG
GGTTAATAAGCCCAATATTCGGCCCAAAGTTAAACCCTTTTCTCGCAAACTCTTGTCTGATGCGAAGAAGAAGAAGTGTC
CGCCACCTTTTCCCGCCAACTTTCTCTCTCTACCTCCTTCTTCATCATCATCATCGTCTTCTTCTTCCTCTTCATTCACT
CTTCATTCTTCACCCAGAAAAACCCTAGCTTACACCATCA
>AT4G12640.1 | chr4:7459697-7462696 FORWARD LENGTH=3000
CACAAACAAATGATACATAACACATTTTAAAAACAGATACAAAGTCCAGATAATCATATGAATCAAACTAGTCTTTAAAT
TTAAAGTTGAGTGATTCAATAAACAGAAAAAAAACTCACAAGTAATTGGCCAGCCATGGAAGATCCTTATTGTCTTTCAA
TGCAAAAGCAACATCATCACTTGGAAAATTCAGCTGCAGCTTCTGCAATCTATGCTTCTCTCCAGGTTCACAGAGAATGA
TCCTACATTCACCAAGATCGCAACCGATTTTAAGAAGAATGTCCCAACCTGGAAAAGCTTCTCCATTGGTTAAGCAGATA
GACGATACTGTCGTTGCCACTCGGTCAAATGTTGTCTCTGCCATTCCTGTTTTGTAAAGCTCATGAACCATAGCCGTCAA
GAAGATTTTACTCAGTTTTGACACGCTCTTCATCACTTGAATATGAGGTGCCTGAAACATCTCTTGGATAGCTGCTTCAA
CATCTGCCATAATCACCAGCTGATTCTTTGCGGATTTGTTAGTATTTAGACGGTGATCCGCTACTTCTGCAGCACGCCTG
CATATCTCAAGCGCACGTCTTGCATCTCCTGAAATCGCAGCTACTTTTCTCGAAGCAAATTCAATAGCTGTCTTCTCGAA
AGCATCTATTCCATTCAACCTTGTAGAAATGATTTCTTGTAGCTGAGTGTGGTTATAAGGACCGAAACATAGTCTCTGTA
TACCCATTCGGCTAGAAATCCGAGGAAGCAGCTTCTCTGGAAGATCCATAGTGTTTGCTATTCCCAACACAACTAATTTG
GAGTTAGGCTTGGTAGGCCAATCAAGAATGTTGTATAAAACAGACTGGTTTCTAGTTACTAGAAGATCAAGTTCGTCGAT
GAGAAGTATGCAAGGCTTCTCATCCTCTTTACCAATCCTTTTTCCTTCTGCAAACCTCTCATTTAGACACTGTAGAGCTT
TCTTCCAACCGACTCGATGACCACTCAATGCTTCATAGATTACACTGTAAATGTTCTCAGGTGAAGCCAATTTGAGACCA
TTGATCTCCACAAAGCAATAAGGGCTTACGCTTCCCTCTTCAACCTCAGCCTTCAGATTCTTCATAACCGATAACACACT
AATAGTCTTCCCAGTCCCGGGAACACCATGAATATACATACATCTTCCTAAACACTGATCATCCGAGATTGAACCTTTTA
TAAACGAAGTGATCTCTTCCATTTCTTTGCTTCTACAAGGAAGAGACTTAGGACGTGTAGCCAACAACAAAGTAGCTTTC
GCCTTTTCTAACTCACTCTGCTTATGACATCTCACATGTTCAGGAATCAGCTTCATCCCCACCTTCTCAACCCCAAAGAA
TCTCCCTTTACGAGAGTTCGCACCTCCTCTTGCACTAGTCAAACCTCCTCGCTTACTCTTCAAAACTTCATCATCAAGCT
CCATCTCTTCATCACTATCATCAACCTCCTCCTCCTTCCTACCATTCCACTCTTGATCACTATCAGAATCTCCATCAGCC
AATTCAGCCAAACGCTTAAAGCTACGCCAATGAACATCATACTCATACTCACACAAGAACACATCATCACCATCATTACT
AGCTTTCGAAAACTCCTTAGGACACTTGACAGAACAATGCCTAAGAATACATTCCATCTCTATATCAGCAAAATCATTCG
TCAAATAAAGCTCTCGTTTCAGATTATGCGGTTGACGCCCCGAAACGGTCTCTTCAGGTATCATATACCAACGAGCACGA
ATCCAATACACACCATCATCAACTTCTTTCCATAACTTGTCGATTCGAGCAGCCCATAGATCACCGGAAAGTAGCTTCTC
CCTCATAGTTCTCGCTAACTTCTTCCCTTCCGGTGGCTTAGGAAGGTCAAGTGTTTGACTTTGACCAGACTTTTTAACCT
CACAGAATTGACAGATCCAATCACCTTCAGGAACTTCCTTCAATGGCGGTTTCAAGCATTTCAAATGAAATCCACCTAAA
CAATCATCACACTCAATCATTATGTTAGTATCTGATTTGAAACAAATCTGACAATCTTCAATTTCTGGATCTTCTTCTTC
ATCTGAATTCGAATCTTCTCTTCTCTTAACGTAAACATCATCACCGATTTCGAATTCGGTTTCGTCGAATTCGACTTTAT
TGTAATAAACTCTCTTCTTCTTCTTCGTCTTCTTAATCGTCTCAGATCTAATTGGTGAAACAGGAGTGAAGGAATCTATC
TTCTTCTTCTTCTTCGGAGTTTCTGTTTTCTTCGACTTCGATGGAACGACATCAGTGGTTGGTTTTCTGGGGGCACGTTC
TCGTTTTCGAATTAGATTCATTCCTTCGATTGGGTCATTTCCTGGAGCATCAATTGGGTCATTTCCCAGATCGATTTTAC
GAGAAACATGACGAGCAGATCTACGGAGAGGAGTGTGAGTTTCTGGGGTTTGAGGAGTGTGTGAGGTTGAAGATGGAGAT
AGATACGATTTGCGATAGATGTTAGACGGAGTTTTGGTTGGGGATTTGAAGGTTTTTGCTCTTGGAGTTGAAGCCATTGA
TGGTGTAAGCTAGGGTTTTTCTGGGTGAAGAATGAAGAGTGAATGAAGAGGAAGAAGAAGACGATGATGATGATGAAGAA
GGAGGTAGAGAGAGAAAGTTGGCGGGAAAAGGTGGCGGACACTTCTTCTTCTTCGCATCAGACAAGAGTTTGCGAGAAAA
GGGTTTAACTTTGGGCCGAATATTGGGCTTATTAACCCAACTCATCACTTTAGGTTTATCCAAATTAATCATAACATTTT
GGGCCGATTTGATAAGAAATCAATAATATAGGTCCTTTTGTGAAAGAAAAAAAAAAAAACGAAGAGCACAAAGTGAAATG
GGGAATTGTTTTTTGTAGAGCCCTAAATAGAAAATCTCCAACTGTAGTGAAAGTGAAGAAGAAGAAGAAGATGGTGGAGA
TCTGAAAATATGCGATAGATCTGACGAATGCAGATCTAAA
>AT4G12640.3 | chr4:7462336-7465335 FORWARD LENGTH=3000
AGGAGGTAGAGAGAGAAAGTTGGCGGGAAAAGGTGGCGGACACTTCTTCTTCTTCGCATCAGACAAGAGTTTGCGAGAAA
AGGGTTTAACTTTGGGCCGAATATTGGGCTTATTAACCCAACTCATCACTTTAGGTTTATCCAAATTAATCATAACATTT
TGGGCCGATTTGATAAGAAATCAATAATATAGGTCCTTTTGTGAAAGAAAAAAAAAAAAACGAAGAGCACAAAGTGAAAT
GGGGAATTGTTTTTTGTAGAGCCCTAAATAGAAAATCTCCAACTGTAGTGAAAGTGAAGAAGAAGAAGAAGATGGTGGAG
ATCTGAAAATATGCGATAGATCTGACGAATGCAGATCTAAAATGGTCTAATTCTATACCAATCTCCTCTCTCATTGTTTC
TACTAAGTTCAAGTTGGTGTACTGATCTTATTTTGTGGCGGTGTATATACAGTCATCTAGAGGAAGGGAGAGGATGATGA
TGAAGGAAGACGGTAGAGGAAGGAATCCACCGTCGCGACATCTTTGGGTTGGTAACCTTCCTCATGGGATACTTGAACGA
GAATTAGCCGATCGGTTCTTAAGATTTGGTGAATTGGAAAGCTTAGCGTTTCAGCCTGGACGAAGCTACGCATTTGTTAA
TTTTAATCACGATGAGGATGCGTTCGCTGCGATTGAGTCGCTTCAAGGCTTCCCACTCTCTGGAAACCCACTTAGGATCG
AGTTTGCTAAGGCGGTTAGTGTTGAAAACTCCTTTTTTTTTTTTTTTTTTTCCAATGCTTGCTTAATTTGGCTTGGTTTT
TGAGTCTTGAGGTTGATTAGAGATGACATGAACTAACTTATTAGGAGTGATTGAAAGTTATCAGTTAGTGTGTCTTCAAT
AGATGACTAGTTATGTGATTACTTACACGTAAATTAGTTCCAGTCAGTACCATTCTAGAAATTAATGATTGTTGACTACG
CAAAGGTAACAAGTCTCTTACCTTGTTCTGGATAAGTTGTTACTCGGATGATACTTAATCATTGTCTAAGTTTATAGAAC
TTAGCAATCAGTACCATTCTAGAAATTAATGATTGTTGACTACGCAAAGGTAACAAGTCTCTTACCTTGTTCTGGATAAG
TTGTTACTCGGATGATACTTAATCATTGTCTAAGTTTATAGAACTTAGCAATGAGCAAAACAAACGAAGATGGTGGTATC
TCATTTTTGTCTCCTCTTCATAGGCCTCACACTTTATTATTACAAGAAGTTTTTTTTCACATTAACTGTGAAAGTTCTGT
AGTTTCTATATATGGAAACTTAGAATCATTCTTTATTAAACCATATGCCTCCACATCAAAAGTATCCATGTGTAACCGCA
CAAGCATTCACCTTTATCATTCACAGCACAAACATTCACCTTTATCATTCACAACACAAGCATTCAGCCATTACGTTGTG
AAGCATTCAGAATGTTATTGACAAATAATACAAACTTGGTAGTTGATCCCAAGTTGGAGTTCTTTGTTCATTTAAAGATG
CTCTTAGCTCACTTGAGGTCAAGTGTGTTCCAGGAACATCAGCATGTGTTGAAGGGAAGTGGACCAGTGTTCAACTAGAT
CTTACAATAAAGATAACAGAAAATTGTCAATAAGCTTTATGGCTCTTAGAGTTAATGTTTACCTAACAACTTTGGATGAT
TCCATATGCTTCAGCGTCAGGGTCACATTCATGCAAAAGTCATAAACCCAAGTTAATAGAATTATGTTGGCATTGGTCCA
CATGTTGTAAGTTTGATTGCGTTGCTGCCTGACTTCAGTTGCCTCTCAGTACTTACGAAGGTGTGACTTGATCATCTATA
TTGTGTCTCCGAGTAACTTTTCCTGCCTTCTATTATGTCATTATAAACTGAGAAGTTACAGAGTATAGAACTATTATTCA
GCTAGCAGTTGGTGACATTTTACATATTTTCTCCATAATATGTGAGTAACAACCCACCATACGTTCGAGGCATTGTTAAA
GTTCATTCTCATCTTCACCATGTTTCATATTCCTCTGCAACTTGCCAGTGCCAAACAGATACATGCTTTTGAAATGGTTA
CCTATACATAGACATTGTTAAAAGCAGAATTTGATTCGTATGTACCAATTCCAGCTTGCAACTGCCCAATAAAATTGATC
ATTGTTATTTTTTTAGATTATACAAAAATTGACAGGGCCAAATATCTTAAGCTTGATGATTGTTTGTGTTTATGACATGT
TTACTTTTTGCCATGATTACATCTTGGTCATGTCTTAAATTCTCCATGGCTAGTGATGATGTGTAAAATTGAGGAGCTAA
ATTTGTATAATGTTTAGGATTGGCCTATTGTCTGATACCTCAATATATTAATATTGTAACTTATACATTGCAGGGATATT
CTTTAGCTCAAATTAATCACCATAGGCAGCTCTTCCTTCCTTAGACTTGCTGATAACTAGATACTCGAGTTTTTTCATCG
GTTAATAGTTTAAAGAGTTTCTATCTGCTTTATATTGTTGATATTAATGCATATTAGCTTTTACTAACTGTGAGGCAGAA
GCGTTTTCTGTTGCACAGTGTTTGTTGCCTGGTGGACTTTCTTACCCAGCTGTGTTAGATGGGCATCTCATTATCTAGTT
ATGAATTAAAATAGCGTATGGATTTTAATAATCTTGTGATGGATTTGAAACTTGATTCTATTTATTATTTCTCTTGATAA
CAGTAGCTACTGCATAGCTATTTAGTTTGTTACTTGAAGTACCATATAAATACACTGCTGAAGTTTCCTTCTGATTAGCT
TTCATTTAGAGCCTACTGAAGCTGATGCTTTATTTTCTTGATCATGCAGTGAAGTAGGCCGTTGGTTAATACTTCTATCT
TTGTGATACTCTTTATCGCAGGAAAAGTCATCAACTGGATCACGCACTGATGATATATATCGCCATGATGAACAGCGGTC
TGCAGCAAGAGGGTCGTCTTTTGTCCAAAGGGACTCCAGA
>AT4G12640.2 | chr4:7462336-7465335 FORWARD LENGTH=3000
AGGAGGTAGAGAGAGAAAGTTGGCGGGAAAAGGTGGCGGACACTTCTTCTTCTTCGCATCAGACAAGAGTTTGCGAGAAA
AGGGTTTAACTTTGGGCCGAATATTGGGCTTATTAACCCAACTCATCACTTTAGGTTTATCCAAATTAATCATAACATTT
TGGGCCGATTTGATAAGAAATCAATAATATAGGTCCTTTTGTGAAAGAAAAAAAAAAAAACGAAGAGCACAAAGTGAAAT
GGGGAATTGTTTTTTGTAGAGCCCTAAATAGAAAATCTCCAACTGTAGTGAAAGTGAAGAAGAAGAAGAAGATGGTGGAG
ATCTGAAAATATGCGATAGATCTGACGAATGCAGATCTAAAATGGTCTAATTCTATACCAATCTCCTCTCTCATTGTTTC
TACTAAGTTCAAGTTGGTGTACTGATCTTATTTTGTGGCGGTGTATATACAGTCATCTAGAGGAAGGGAGAGGATGATGA
TGAAGGAAGACGGTAGAGGAAGGAATCCACCGTCGCGACATCTTTGGGTTGGTAACCTTCCTCATGGGATACTTGAACGA
GAATTAGCCGATCGGTTCTTAAGATTTGGTGAATTGGAAAGCTTAGCGTTTCAGCCTGGACGAAGCTACGCATTTGTTAA
TTTTAATCACGATGAGGATGCGTTCGCTGCGATTGAGTCGCTTCAAGGCTTCCCACTCTCTGGAAACCCACTTAGGATCG
AGTTTGCTAAGGCGGTTAGTGTTGAAAACTCCTTTTTTTTTTTTTTTTTTTCCAATGCTTGCTTAATTTGGCTTGGTTTT
TGAGTCTTGAGGTTGATTAGAGATGACATGAACTAACTTATTAGGAGTGATTGAAAGTTATCAGTTAGTGTGTCTTCAAT
AGATGACTAGTTATGTGATTACTTACACGTAAATTAGTTCCAGTCAGTACCATTCTAGAAATTAATGATTGTTGACTACG
CAAAGGTAACAAGTCTCTTACCTTGTTCTGGATAAGTTGTTACTCGGATGATACTTAATCATTGTCTAAGTTTATAGAAC
TTAGCAATCAGTACCATTCTAGAAATTAATGATTGTTGACTACGCAAAGGTAACAAGTCTCTTACCTTGTTCTGGATAAG
TTGTTACTCGGATGATACTTAATCATTGTCTAAGTTTATAGAACTTAGCAATGAGCAAAACAAACGAAGATGGTGGTATC
TCATTTTTGTCTCCTCTTCATAGGCCTCACACTTTATTATTACAAGAAGTTTTTTTTCACATTAACTGTGAAAGTTCTGT
AGTTTCTATATATGGAAACTTAGAATCATTCTTTATTAAACCATATGCCTCCACATCAAAAGTATCCATGTGTAACCGCA
CAAGCATTCACCTTTATCATTCACAGCACAAACATTCACCTTTATCATTCACAACACAAGCATTCAGCCATTACGTTGTG
AAGCATTCAGAATGTTATTGACAAATAATACAAACTTGGTAGTTGATCCCAAGTTGGAGTTCTTTGTTCATTTAAAGATG
CTCTTAGCTCACTTGAGGTCAAGTGTGTTCCAGGAACATCAGCATGTGTTGAAGGGAAGTGGACCAGTGTTCAACTAGAT
CTTACAATAAAGATAACAGAAAATTGTCAATAAGCTTTATGGCTCTTAGAGTTAATGTTTACCTAACAACTTTGGATGAT
TCCATATGCTTCAGCGTCAGGGTCACATTCATGCAAAAGTCATAAACCCAAGTTAATAGAATTATGTTGGCATTGGTCCA
CATGTTGTAAGTTTGATTGCGTTGCTGCCTGACTTCAGTTGCCTCTCAGTACTTACGAAGGTGTGACTTGATCATCTATA
TTGTGTCTCCGAGTAACTTTTCCTGCCTTCTATTATGTCATTATAAACTGAGAAGTTACAGAGTATAGAACTATTATTCA
GCTAGCAGTTGGTGACATTTTACATATTTTCTCCATAATATGTGAGTAACAACCCACCATACGTTCGAGGCATTGTTAAA
GTTCATTCTCATCTTCACCATGTTTCATATTCCTCTGCAACTTGCCAGTGCCAAACAGATACATGCTTTTGAAATGGTTA
CCTATACATAGACATTGTTAAAAGCAGAATTTGATTCGTATGTACCAATTCCAGCTTGCAACTGCCCAATAAAATTGATC
ATTGTTATTTTTTTAGATTATACAAAAATTGACAGGGCCAAATATCTTAAGCTTGATGATTGTTTGTGTTTATGACATGT
TTACTTTTTGCCATGATTACATCTTGGTCATGTCTTAAATTCTCCATGGCTAGTGATGATGTGTAAAATTGAGGAGCTAA
ATTTGTATAATGTTTAGGATTGGCCTATTGTCTGATACCTCAATATATTAATATTGTAACTTATACATTGCAGGGATATT
CTTTAGCTCAAATTAATCACCATAGGCAGCTCTTCCTTCCTTAGACTTGCTGATAACTAGATACTCGAGTTTTTTCATCG
GTTAATAGTTTAAAGAGTTTCTATCTGCTTTATATTGTTGATATTAATGCATATTAGCTTTTACTAACTGTGAGGCAGAA
GCGTTTTCTGTTGCACAGTGTTTGTTGCCTGGTGGACTTTCTTACCCAGCTGTGTTAGATGGGCATCTCATTATCTAGTT
ATGAATTAAAATAGCGTATGGATTTTAATAATCTTGTGATGGATTTGAAACTTGATTCTATTTATTATTTCTCTTGATAA
CAGTAGCTACTGCATAGCTATTTAGTTTGTTACTTGAAGTACCATATAAATACACTGCTGAAGTTTCCTTCTGATTAGCT
TTCATTTAGAGCCTACTGAAGCTGATGCTTTATTTTCTTGATCATGCAGTGAAGTAGGCCGTTGGTTAATACTTCTATCT
TTGTGATACTCTTTATCGCAGGAAAAGTCATCAACTGGATCACGCACTGATGATATATATCGCCATGATGAACAGCGGTC
TGCAGCAAGAGGGTCGTCTTTTGTCCAAAGGGACTCCAGA
>AT4G12640.4 | chr4:7462336-7465335 FORWARD LENGTH=3000
AGGAGGTAGAGAGAGAAAGTTGGCGGGAAAAGGTGGCGGACACTTCTTCTTCTTCGCATCAGACAAGAGTTTGCGAGAAA
AGGGTTTAACTTTGGGCCGAATATTGGGCTTATTAACCCAACTCATCACTTTAGGTTTATCCAAATTAATCATAACATTT
TGGGCCGATTTGATAAGAAATCAATAATATAGGTCCTTTTGTGAAAGAAAAAAAAAAAAACGAAGAGCACAAAGTGAAAT
GGGGAATTGTTTTTTGTAGAGCCCTAAATAGAAAATCTCCAACTGTAGTGAAAGTGAAGAAGAAGAAGAAGATGGTGGAG
ATCTGAAAATATGCGATAGATCTGACGAATGCAGATCTAAAATGGTCTAATTCTATACCAATCTCCTCTCTCATTGTTTC
TACTAAGTTCAAGTTGGTGTACTGATCTTATTTTGTGGCGGTGTATATACAGTCATCTAGAGGAAGGGAGAGGATGATGA
TGAAGGAAGACGGTAGAGGAAGGAATCCACCGTCGCGACATCTTTGGGTTGGTAACCTTCCTCATGGGATACTTGAACGA
GAATTAGCCGATCGGTTCTTAAGATTTGGTGAATTGGAAAGCTTAGCGTTTCAGCCTGGACGAAGCTACGCATTTGTTAA
TTTTAATCACGATGAGGATGCGTTCGCTGCGATTGAGTCGCTTCAAGGCTTCCCACTCTCTGGAAACCCACTTAGGATCG
AGTTTGCTAAGGCGGTTAGTGTTGAAAACTCCTTTTTTTTTTTTTTTTTTTCCAATGCTTGCTTAATTTGGCTTGGTTTT
TGAGTCTTGAGGTTGATTAGAGATGACATGAACTAACTTATTAGGAGTGATTGAAAGTTATCAGTTAGTGTGTCTTCAAT
AGATGACTAGTTATGTGATTACTTACACGTAAATTAGTTCCAGTCAGTACCATTCTAGAAATTAATGATTGTTGACTACG
CAAAGGTAACAAGTCTCTTACCTTGTTCTGGATAAGTTGTTACTCGGATGATACTTAATCATTGTCTAAGTTTATAGAAC
TTAGCAATCAGTACCATTCTAGAAATTAATGATTGTTGACTACGCAAAGGTAACAAGTCTCTTACCTTGTTCTGGATAAG
TTGTTACTCGGATGATACTTAATCATTGTCTAAGTTTATAGAACTTAGCAATGAGCAAAACAAACGAAGATGGTGGTATC
TCATTTTTGTCTCCTCTTCATAGGCCTCACACTTTATTATTACAAGAAGTTTTTTTTCACATTAACTGTGAAAGTTCTGT
AGTTTCTATATATGGAAACTTAGAATCATTCTTTATTAAACCATATGCCTCCACATCAAAAGTATCCATGTGTAACCGCA
CAAGCATTCACCTTTATCATTCACAGCACAAACATTCACCTTTATCATTCACAACACAAGCATTCAGCCATTACGTTGTG
AAGCATTCAGAATGTTATTGACAAATAATACAAACTTGGTAGTTGATCCCAAGTTGGAGTTCTTTGTTCATTTAAAGATG
CTCTTAGCTCACTTGAGGTCAAGTGTGTTCCAGGAACATCAGCATGTGTTGAAGGGAAGTGGACCAGTGTTCAACTAGAT
CTTACAATAAAGATAACAGAAAATTGTCAATAAGCTTTATGGCTCTTAGAGTTAATGTTTACCTAACAACTTTGGATGAT
TCCATATGCTTCAGCGTCAGGGTCACATTCATGCAAAAGTCATAAACCCAAGTTAATAGAATTATGTTGGCATTGGTCCA
CATGTTGTAAGTTTGATTGCGTTGCTGCCTGACTTCAGTTGCCTCTCAGTACTTACGAAGGTGTGACTTGATCATCTATA
TTGTGTCTCCGAGTAACTTTTCCTGCCTTCTATTATGTCATTATAAACTGAGAAGTTACAGAGTATAGAACTATTATTCA
GCTAGCAGTTGGTGACATTTTACATATTTTCTCCATAATATGTGAGTAACAACCCACCATACGTTCGAGGCATTGTTAAA
GTTCATTCTCATCTTCACCATGTTTCATATTCCTCTGCAACTTGCCAGTGCCAAACAGATACATGCTTTTGAAATGGTTA
CCTATACATAGACATTGTTAAAAGCAGAATTTGATTCGTATGTACCAATTCCAGCTTGCAACTGCCCAATAAAATTGATC
ATTGTTATTTTTTTAGATTATACAAAAATTGACAGGGCCAAATATCTTAAGCTTGATGATTGTTTGTGTTTATGACATGT
TTACTTTTTGCCATGATTACATCTTGGTCATGTCTTAAATTCTCCATGGCTAGTGATGATGTGTAAAATTGAGGAGCTAA
ATTTGTATAATGTTTAGGATTGGCCTATTGTCTGATACCTCAATATATTAATATTGTAACTTATACATTGCAGGGATATT
CTTTAGCTCAAATTAATCACCATAGGCAGCTCTTCCTTCCTTAGACTTGCTGATAACTAGATACTCGAGTTTTTTCATCG
GTTAATAGTTTAAAGAGTTTCTATCTGCTTTATATTGTTGATATTAATGCATATTAGCTTTTACTAACTGTGAGGCAGAA
GCGTTTTCTGTTGCACAGTGTTTGTTGCCTGGTGGACTTTCTTACCCAGCTGTGTTAGATGGGCATCTCATTATCTAGTT
ATGAATTAAAATAGCGTATGGATTTTAATAATCTTGTGATGGATTTGAAACTTGATTCTATTTATTATTTCTCTTGATAA
CAGTAGCTACTGCATAGCTATTTAGTTTGTTACTTGAAGTACCATATAAATACACTGCTGAAGTTTCCTTCTGATTAGCT
TTCATTTAGAGCCTACTGAAGCTGATGCTTTATTTTCTTGATCATGCAGTGAAGTAGGCCGTTGGTTAATACTTCTATCT
TTGTGATACTCTTTATCGCAGGAAAAGTCATCAACTGGATCACGCACTGATGATATATATCGCCATGATGAACAGCGGTC
TGCAGCAAGAGGGTCGTCTTTTGTCCAAAGGGACTCCAGA
>AT4G12650.1 | chr4:7470166-7473165 REVERSE LENGTH=3000
CCCACTTCTTCCCTCACCGAAATCAGAATCGCGGGCTTCTGTTCTTCCATCATTAGTTAAGACGTCGTGTTCATGAGTAG
TTGCAACTGTTTTGTTTTGCTGGTTCTTCTCACTGTATCTCCTCTTCTCTTTTGTTTTGATACCAACAGCAAAACTGTGC
GGTTGTGCTTTTTCATGGTTTATATCATCGCATCTTCTCTGTCGCTTTCTTTCCCCACCAACATCAATACTGTGCGCTTC
TGGTGCTTGATGATTTTTCTCATTACCTCTTCTTACCCTTCCCTTTCTTCCCTCACCTGCATTAGAAATGCACGCATATG
AAATTTCATAATTCTTCTCATTAAATCTTCCTCGCTGCTTTCTTCCCTTATCCGAATCAATATCATCAGCCTTAGAATTT
TCCCGAGAATGAGTTTCAGCAGCAACTTTTTGCATTTTCTGACTCTTCTCGATCACTATCCATTTATTGTTTAATCCATC
ACCTTCCCTTCTCTTCCCACTAACCATACCACTTGCTCCAGAAACATTAACCTCCACTACATTCTCAACACCTCCAGCTT
CTTTCTCCATCATTAAACCCACATCTACTCCTCCTAAACTCTCTCTACATCCCTTCCTAGACTTGTCAGTCAGCATAAGC
TTCTTCCCTAACTCCAAACACTTGACAACTACACGCTTATACCAACAATAAGGACAATAGAAATTTCCAAATTCATCGAA
ATCAGGTTCATCAGATGCACAACTCTGATGAATAGCTATAGTACATTCCTCTCCGTAACATACCAAAACCCAATTGTCTT
TCCCATCACACACGAAACAAGTATTAGTCTTTACAACATTATCACTATCACCTCCCTTGCTTTGCCCTAAATTTTGAGTC
TTTCCTCCAATTGGACCATTCTCGTGAGTTTTCGGGTTTTCTTCATCAACGTCGTCCTGCGTTATCACATCAAAACAATC
ACCAAACTTTCGAAAGAAAGTAACAAAATTGACTTAAAAGATGAGAATTTTCGATTTTTTTTATCTCCAGTAAGTACAGA
GAAACGTAAGAAGATTACCGAATCGGAGGATAAAATTCGAGAACTCATATCTTCTTCTTCTTTTTGCAATTTCTTCTGTT
CATCGTTTCAGAGGTTAATTCCTGCGATTTGGTTCACTTTACTTCTTTCTTATTGGGCTGTTTATGGCTTCTTTTATTTT
CATTAGGTTGGGCTGTGCCCACTAAACTTTACTTTAAAGTAAAACAGATAAAATTTTAATCAAATTCAAGAGAATATACC
AAATTCAAGAGAAATTTTAACCCTAAAATCATGCATATAGGAACAAATTCTAATCAAGTTCATGAATAAAATAAAGATCC
AATAGAGTATTAATCGAAACAATCATCAAGACTGATGAAAAAAACTATCTCTGCCAATAATCGGCTTTACTCATGCTTAG
CTTCTTTTACCATTATGTATATCAATCATGTCTTACAATACATACATATACTCGTTAATGATTCAAATTACCCTAATTTT
ACTGACAACGAACAACTTTATTTTTTCCAATTCGATGAATCATAATTCTAAGAACTCACATCACATCAATTCATATAATC
AGAGAGAGATTTTTACGTTGACAAACCGATTGGTGAATGATTACCTCCAATTTTTAAATCAAAATTCAGATATCGATTTC
GAAAGTTCACTTCGTTGATTAGATGAAACAAAAACGCTGTGGAGATAATAGCGTAAGGACGACCGGAGGTCATAAACCTA
ATTAAACCCAATTTACCATTTAATTTTGTTAACATTCTTATCTATGAATCCTGCTAATAATCATGTGGCCTATTTCACCA
TGAACTAAATTGCTTTATCGTTTCCATTCACCGAACTTTTTTATGTGCTTATAACTACATGAACTTAAATTTAATTTGAA
TTTACAATACAAACTATGAAAATTCGGTAGAAAACCTCAAATTGCTAGACTGTAGAATATCATGTTACATTTCAGCTTCT
CAAAACATTATTTTGTGAATATTTTACTCTATTATAATGCTAGTTAACATATATATTAATGTATTTAATGTTTGAGAAAA
TACGCATGTCAAAATGCCGGATGCCAGCTTCTCAAAATATGTATTTTGTGTAAATTTTACTTTCTTACATAAGAGTTCAA
AATAATTCAAAATTGTAGTAAATATTGAATTCTTTAGCAAAAAAAAAAATGTTCAAATTATATGTGATAAAATTATTTTT
TGTTTCCAAAAAATTGGTCATTTGGCTTTGTTTTATTTTTTTAAAAATTAACTACATTATACTCTCTCTATTTTACAAAA
ATCTCATTTAAAAACCGTCGTTTACTTAAAAATATAATTAATTATAACCAGTTCAACCAATAGAAATTCAAGGCCTTAGA
TGAAGTTTTTTTTTTTTTTTTTTTTGGCCTCAGATGAAGTTAGGCACGGTGATTACCGCACCGACATATTGTATAAGCGC
GTCACAGAGAATAACTACCCAACACACCCACGATTTTCTTGATTTTCGTTATTCGCTCTCTTTGCGAACGCATTAAGCAA
CCAAAGCAAAGCAGTGAGAGAGATTATCAGCGTGACCTTCGAAACAACCCAAAGTCCCTCGACCACCTCTTCTAGATCTG
ACTCCCTCGTAGATCTCCATACCTGGATCTCTCTCTCTCAGGTTTGCTCTCGAATACTCTGAGATCTGTTGGATTCGCAT
CTGCTTCTTCTTTCGCGTTTTCTGATTTTGTATTCATCGTTTTCGTATTCCATTATATCAATTAGCTTCTGAGTTTTGCG
TTTATGATCCATTTGAGATCTGATCTATTGATCCACCGATCTGATTCATTAATCCCGAATCTGGTTACTACGAATCTGAT
CTACATGCATAAACCATTTCGATTTCAATGTATTCGTGAGAATGTGCTTGAATCTGTTACAATAGTAGTGATTTTTACTA
ATCGTGAGAGAGTTTTTGTATTTTGATACAGGAAGGGACA
>AT4G12670.2 | chr4:7469078-7472077 FORWARD LENGTH=3000
ATTCGAACCCCATCTCCCACCATAATGCATAGAAGCTTTGACATTTCTGGTTCTCTGAACACATCTCCGACAACAAGTTT
CCATCCAGAGAGCTCCTCATTCATCTGTGCCTGTGCTTCCTTGTCCAGTTCCTCATACTTTGTCAAATCCCTTCTCACTG
TCCTCAGGAATATGACGAAAACTATACCGGCCAGAAAGAAGATCACCATAAGCGAGTTCAAAATAGAGAACCAATGAACA
CGAGCACCTTCCATTTTCAAATAGGCATCCCATCTGGATGGCCATCTTGTCTCACTCTTAACAAATTCCACTTCATAAGT
GAAGGTTATTCTTTCATGTTCTTTAATGATCTGAGCTTTGTCAAGCTCCAATGGACAGTTAACTGAAGGAACAGGGTCAT
ACATGTGAAGCTTCGTCATTTTTTCAGCATCATACTTAACACTGCAGGGAACAACCTCAAATCCAACAATCTCATACCCC
AATGCCTTCTTCTTATCAGCTTCAGAGATCACACCCATACCTTCTTCACCAGTACCAATCACCTCCATGACATTGCCTTC
ATACTCATGAACCAAAACCTTAAACTTGAGGTGATTAATGATGTAATCATCATTACTGTTAGGTGGCGAATACCCAACAG
GATATCCAGTCCACTGGATAGTAACCCCATTCTGCTTAGCGAATCTCAAAGCAGGCAAGTTATCAAGAATCATATTCACT
TGATACAACTCACGAGTTCTCTGTTTCAAGAGCTTGACCTCATGCTCATTCAAAGGACTCGTAGTGCATAAGTAAAGAGA
CTCATTGGTTCTCATCCGAAACCTATAAGCAGAGTTATCAATCTGATCACCCATGAGAAGCTCACCAAGATTCTCAGCAC
TTTTCTTGATACCTTCAAGTGGTTGGCAGTAAGGAAGACTATAGTAACTGAAAGGAAGCTCAGTTTCAATAGAAGTCAAG
GAATTGACTTTGGCGAAGATAGAGTCTCCATCTGAATATGTGTGCATATAACTCCCTGGTAAGTAAAACCCATTGCAAAG
CTGACTAACAAACACCAGTAACACGAATACTCGATACACACCAAACATTGTCCCTTCCTGTATCAAAATACAAAAACTCT
CTCACGATTAGTAAAAATCACTACTATTGTAACAGATTCAAGCACATTCTCACGAATACATTGAAATCGAAATGGTTTAT
GCATGTAGATCAGATTCGTAGTAACCAGATTCGGGATTAATGAATCAGATCGGTGGATCAATAGATCAGATCTCAAATGG
ATCATAAACGCAAAACTCAGAAGCTAATTGATATAATGGAATACGAAAACGATGAATACAAAATCAGAAAACGCGAAAGA
AGAAGCAGATGCGAATCCAACAGATCTCAGAGTATTCGAGAGCAAACCTGAGAGAGAGAGATCCAGGTATGGAGATCTAC
GAGGGAGTCAGATCTAGAAGAGGTGGTCGAGGGACTTTGGGTTGTTTCGAAGGTCACGCTGATAATCTCTCTCACTGCTT
TGCTTTGGTTGCTTAATGCGTTCGCAAAGAGAGCGAATAACGAAAATCAAGAAAATCGTGGGTGTGTTGGGTAGTTATTC
TCTGTGACGCGCTTATACAATATGTCGGTGCGGTAATCACCGTGCCTAACTTCATCTGAGGCCAAAAAAAAAAAAAAAAA
AAACTTCATCTAAGGCCTTGAATTTCTATTGGTTGAACTGGTTATAATTAATTATATTTTTAAGTAAACGACGGTTTTTA
AATGAGATTTTTGTAAAATAGAGAGAGTATAATGTAGTTAATTTTTAAAAAAATAAAACAAAGCCAAATGACCAATTTTT
TGGAAACAAAAAATAATTTTATCACATATAATTTGAACATTTTTTTTTTTGCTAAAGAATTCAATATTTACTACAATTTT
GAATTATTTTGAACTCTTATGTAAGAAAGTAAAATTTACACAAAATACATATTTTGAGAAGCTGGCATCCGGCATTTTGA
CATGCGTATTTTCTCAAACATTAAATACATTAATATATATGTTAACTAGCATTATAATAGAGTAAAATATTCACAAAATA
ATGTTTTGAGAAGCTGAAATGTAACATGATATTCTACAGTCTAGCAATTTGAGGTTTTCTACCGAATTTTCATAGTTTGT
ATTGTAAATTCAAATTAAATTTAAGTTCATGTAGTTATAAGCACATAAAAAAGTTCGGTGAATGGAAACGATAAAGCAAT
TTAGTTCATGGTGAAATAGGCCACATGATTATTAGCAGGATTCATAGATAAGAATGTTAACAAAATTAAATGGTAAATTG
GGTTTAATTAGGTTTATGACCTCCGGTCGTCCTTACGCTATTATCTCCACAGCGTTTTTGTTTCATCTAATCAACGAAGT
GAACTTTCGAAATCGATATCTGAATTTTGATTTAAAAATTGGAGGTAATCATTCACCAATCGGTTTGTCAACGTAAAAAT
CTCTCTCTGATTATATGAATTGATGTGATGTGAGTTCTTAGAATTATGATTCATCGAATTGGAAAAAATAAAGTTGTTCG
TTGTCAGTAAAATTAGGGTAATTTGAATCATTAACGAGTATATGTATGTATTGTAAGACATGATTGATATACATAATGGT
AAAAGAAGCTAAGCATGAGTAAAGCCGATTATTGGCAGAGATAGTTTTTTTCATCAGTCTTGATGATTGTTTCGATTAAT
ACTCTATTGGATCTTTATTTTATTCATGAACTTGATTAGAATTTGTTCCTATATGCATGATTTTAGGGTTAAAATTTCTC
TTGAATTTGGTATATTCTCTTGAATTTGATTAAAATTTTATCTGTTTTACTTTAAAGTAAAGTTTAGTGGGCACAGCCCA
ACCTAATGAAAATAAAAGAAGCCATAAACAGCCCAATAAGAAAGAAGTAAAGTGAACCAAATCGCAGGAATTAACCTCTG
AAACGATGAACAGAAGAAATTGCAAAAAGAAGAAGAAGAT
>AT4G12670.1 | chr4:7469530-7472529 FORWARD LENGTH=3000
AACCTCAAATCCAACAATCTCATACCCCAATGCCTTCTTCTTATCAGCTTCAGAGATCACACCCATACCTTCTTCACCAG
TACCAATCACCTCCATGACATTGCCTTCATACTCATGAACCAAAACCTTAAACTTGAGGTGATTAATGATGTAATCATCA
TTACTGTTAGGTGGCGAATACCCAACAGGATATCCAGTCCACTGGATAGTAACCCCATTCTGCTTAGCGAATCTCAAAGC
AGGCAAGTTATCAAGAATCATATTCACTTGATACAACTCACGAGTTCTCTGTTTCAAGAGCTTGACCTCATGCTCATTCA
AAGGACTCGTAGTGCATAAGTAAAGAGACTCATTGGTTCTCATCCGAAACCTATAAGCAGAGTTATCAATCTGATCACCC
ATGAGAAGCTCACCAAGATTCTCAGCACTTTTCTTGATACCTTCAAGTGGTTGGCAGTAAGGAAGACTATAGTAACTGAA
AGGAAGCTCAGTTTCAATAGAAGTCAAGGAATTGACTTTGGCGAAGATAGAGTCTCCATCTGAATATGTGTGCATATAAC
TCCCTGGTAAGTAAAACCCATTGCAAAGCTGACTAACAAACACCAGTAACACGAATACTCGATACACACCAAACATTGTC
CCTTCCTGTATCAAAATACAAAAACTCTCTCACGATTAGTAAAAATCACTACTATTGTAACAGATTCAAGCACATTCTCA
CGAATACATTGAAATCGAAATGGTTTATGCATGTAGATCAGATTCGTAGTAACCAGATTCGGGATTAATGAATCAGATCG
GTGGATCAATAGATCAGATCTCAAATGGATCATAAACGCAAAACTCAGAAGCTAATTGATATAATGGAATACGAAAACGA
TGAATACAAAATCAGAAAACGCGAAAGAAGAAGCAGATGCGAATCCAACAGATCTCAGAGTATTCGAGAGCAAACCTGAG
AGAGAGAGATCCAGGTATGGAGATCTACGAGGGAGTCAGATCTAGAAGAGGTGGTCGAGGGACTTTGGGTTGTTTCGAAG
GTCACGCTGATAATCTCTCTCACTGCTTTGCTTTGGTTGCTTAATGCGTTCGCAAAGAGAGCGAATAACGAAAATCAAGA
AAATCGTGGGTGTGTTGGGTAGTTATTCTCTGTGACGCGCTTATACAATATGTCGGTGCGGTAATCACCGTGCCTAACTT
CATCTGAGGCCAAAAAAAAAAAAAAAAAAAACTTCATCTAAGGCCTTGAATTTCTATTGGTTGAACTGGTTATAATTAAT
TATATTTTTAAGTAAACGACGGTTTTTAAATGAGATTTTTGTAAAATAGAGAGAGTATAATGTAGTTAATTTTTAAAAAA
ATAAAACAAAGCCAAATGACCAATTTTTTGGAAACAAAAAATAATTTTATCACATATAATTTGAACATTTTTTTTTTTGC
TAAAGAATTCAATATTTACTACAATTTTGAATTATTTTGAACTCTTATGTAAGAAAGTAAAATTTACACAAAATACATAT
TTTGAGAAGCTGGCATCCGGCATTTTGACATGCGTATTTTCTCAAACATTAAATACATTAATATATATGTTAACTAGCAT
TATAATAGAGTAAAATATTCACAAAATAATGTTTTGAGAAGCTGAAATGTAACATGATATTCTACAGTCTAGCAATTTGA
GGTTTTCTACCGAATTTTCATAGTTTGTATTGTAAATTCAAATTAAATTTAAGTTCATGTAGTTATAAGCACATAAAAAA
GTTCGGTGAATGGAAACGATAAAGCAATTTAGTTCATGGTGAAATAGGCCACATGATTATTAGCAGGATTCATAGATAAG
AATGTTAACAAAATTAAATGGTAAATTGGGTTTAATTAGGTTTATGACCTCCGGTCGTCCTTACGCTATTATCTCCACAG
CGTTTTTGTTTCATCTAATCAACGAAGTGAACTTTCGAAATCGATATCTGAATTTTGATTTAAAAATTGGAGGTAATCAT
TCACCAATCGGTTTGTCAACGTAAAAATCTCTCTCTGATTATATGAATTGATGTGATGTGAGTTCTTAGAATTATGATTC
ATCGAATTGGAAAAAATAAAGTTGTTCGTTGTCAGTAAAATTAGGGTAATTTGAATCATTAACGAGTATATGTATGTATT
GTAAGACATGATTGATATACATAATGGTAAAAGAAGCTAAGCATGAGTAAAGCCGATTATTGGCAGAGATAGTTTTTTTC
ATCAGTCTTGATGATTGTTTCGATTAATACTCTATTGGATCTTTATTTTATTCATGAACTTGATTAGAATTTGTTCCTAT
ATGCATGATTTTAGGGTTAAAATTTCTCTTGAATTTGGTATATTCTCTTGAATTTGATTAAAATTTTATCTGTTTTACTT
TAAAGTAAAGTTTAGTGGGCACAGCCCAACCTAATGAAAATAAAAGAAGCCATAAACAGCCCAATAAGAAAGAAGTAAAG
TGAACCAAATCGCAGGAATTAACCTCTGAAACGATGAACAGAAGAAATTGCAAAAAGAAGAAGAAGATATGAGTTCTCGA
ATTTTATCCTCCGATTCGGTAATCTTCTTACGTTTCTCTGTACTTACTGGAGATAAAAAAAATCGAAAATTCTCATCTTT
TAAGTCAATTTTGTTACTTTCTTTCGAAAGTTTGGTGATTGTTTTGATGTGATAACGCAGGACGACGTTGATGAAGAAAA
CCCGAAAACTCACGAGAATGGTCCAATTGGAGGAAAGACTCAAAATTTAGGGCAAAGCAAGGGAGGTGATAGTGATAATG
TTGTAAAGACTAATACTTGTTTCGTGTGTGATGGGAAAGACAATTGGGTTTTGGTATGTTACGGAGAGGAATGTACTATA
GCTATTCATCAGAGTTGTGCATCTGATGAACCTGATTTCGATGAATTTGGAAATTTCTATTGTCCTTATTGTTGGTATAA
GCGTGTAGTTGTCAAGTGTTTGGAGTTAGGGAAGAAGCTT
>AT4G12680.1 | chr4:7472104-7475103 FORWARD LENGTH=3000
TTCGGTAATCTTCTTACGTTTCTCTGTACTTACTGGAGATAAAAAAAATCGAAAATTCTCATCTTTTAAGTCAATTTTGT
TACTTTCTTTCGAAAGTTTGGTGATTGTTTTGATGTGATAACGCAGGACGACGTTGATGAAGAAAACCCGAAAACTCACG
AGAATGGTCCAATTGGAGGAAAGACTCAAAATTTAGGGCAAAGCAAGGGAGGTGATAGTGATAATGTTGTAAAGACTAAT
ACTTGTTTCGTGTGTGATGGGAAAGACAATTGGGTTTTGGTATGTTACGGAGAGGAATGTACTATAGCTATTCATCAGAG
TTGTGCATCTGATGAACCTGATTTCGATGAATTTGGAAATTTCTATTGTCCTTATTGTTGGTATAAGCGTGTAGTTGTCA
AGTGTTTGGAGTTAGGGAAGAAGCTTATGCTGACTGACAAGTCTAGGAAGGGATGTAGAGAGAGTTTAGGAGGAGTAGAT
GTGGGTTTAATGATGGAGAAAGAAGCTGGAGGTGTTGAGAATGTAGTGGAGGTTAATGTTTCTGGAGCAAGTGGTATGGT
TAGTGGGAAGAGAAGGGAAGGTGATGGATTAAACAATAAATGGATAGTGATCGAGAAGAGTCAGAAAATGCAAAAAGTTG
CTGCTGAAACTCATTCTCGGGAAAATTCTAAGGCTGATGATATTGATTCGGATAAGGGAAGAAAGCAGCGAGGAAGATTT
AATGAGAAGAATTATGAAATTTCATATGCGTGCATTTCTAATGCAGGTGAGGGAAGAAAGGGAAGGGTAAGAAGAGGTAA
TGAGAAAAATCATCAAGCACCAGAAGCGCACAGTATTGATGTTGGTGGGGAAAGAAAGCGACAGAGAAGATGCGATGATA
TAAACCATGAAAAAGCACAACCGCACAGTTTTGCTGTTGGTATCAAAACAAAAGAGAAGAGGAGATACAGTGAGAAGAAC
CAGCAAAACAAAACAGTTGCAACTACTCATGAACACGACGTCTTAACTAATGATGGAAGAACAGAAGCCCGCGATTCTGA
TTTCGGTGAGGGAAGAAGTGGGCAAGGATGTTTCCATGAGAATAACCAGCAAACGAAAGTGTCGTCTACTGAAAGATGCG
AGCAGGAAATCCCTAGGACCAATAAAAGAGTGTCACTCGGTTCTGGATTAGGGGAGGGGCGATATCGGGAGGGAAGACAT
ATTGAAAAGAATCAGCATACCGAAACTGTTAAAACTGAAACTCATGGGAAGGAAGTTTCTAAGGATAGGAAGAGAAAGCG
GGAAAGAGGAGTGGAAAGAGATGGGGATGAGTTCTATTTGGCGGAGAATCAAGACAGACAATGCCAAGCTGATATGAGAA
ATGATGATGTGGCCTTCAATAAGCAAGCGACTGGTTTCAGCACAGTTGAACAAGTAGAGCGAAAGTCTGTATCATCTATT
TCATCTCCGGAGTCTACAAACAATGTTAACGACCCTAATGTTGCTTTTCAAGAGTTAGCTTTGATCATCCACCCTAAGGC
TGGTGTACAAGAACAACCTATCGAAGCACGACCTTTACGCTCTGTCTCTTCGAAGAAACCATCTTTTCAACCTGAAAAAT
ACGGACACAAAAGTTACCTGGAGAAGAATGGACCTGCGTCTAATGATCCCGCACAAAGGTTTCTATTCATTTGGAACTTC
GTGACATTTAAATTGCCTTTAGCATAATGGATGTTTTTGAGGAAGATTCCTAAGCAGCTTGTCACGGGCTTTAAGCTAAC
AATTTTTCTTCCATGTAGTGCTACAAAAAGGAAAAGACGATTTTGGACGCTGGCAGAAGTAGAGATGCTTAGGGTATGTA
ACTTGCACATTTCTCTCTATCCTACGTATATTTCATGCTGCAGTTATCTTGGTTTTTCGTAATTTGGAGCTTACACATTC
AACGGCTCTTTTTAAAGGTTTATGCCTGTTTTAGTTTATCAGCTTTATAAAAACAGCCAGGGTAGCTGGTCTTATCATCT
CCTAAGAGGCGGTATTTCATTTTCAGTCGTAATGCAATTGTTTTGTAGACTAGACTTCATAAATAAGAGCTTATCCTCCA
AATCATTGTGAAATTATATCTGAGATATATAACATTGTTTGTGGCTGTCCAAATTAAATATTTTGCTATGTAGTGCACAA
TGGTGATAAATGTGGATTTGTCTAACTTCGTCCTGTCCTTTAGGTTGGTGTGCAGAAATTCCCTGGCGAGAGGAATATTC
CATGGCGCAAAATCTTGCAATTTGGTCGGGATGTGTTTCATGATGAACGGGCTCCAAGCGACCTCAAGGACAAGTGGAAG
ACGTTAAACAAAATTCCTTCTGACACGGGGAAATGGGTAAGCCTTTCAACTGAAAGACAACCGAATTACTATGTGTCTGA
AGTTAGTTCTGAATGACCTATCGGACTTAGCAAGCATTAGAGCTTAGAAGAGTAGTAGATAGGGCTTTGCAGATTTTGTA
CAACCTTGCTTGCTCCTAGTTTGCTAAATGTATATGGAGCAAAACTGATCTTACCTTTTAACACTAAATTCAAAAAAAAA
AAAAAAAAATTGATCTTACCTTTCTAATTTGTATGTCCTCGGCAATGTAGAGAATTCACAAGAGTGAGATGATATTTCAT
GACACTTGAACACAAGTTTATACTAAAAATCATGAACCAATGTTGTACTTCAATATCTATTAAACTTTTACATGTCTTTT
GATATGGATTTCTCTGCAATTGTAAGACAAAGAAGAAAACAGTAAGGTCAATTTTACACTTCGTGTAAACAAACTTTTTT
CTAAGTTTTTAATGAATTAAAAAATAGATGTTTTAGACAGAAAATGATGAGGGTAGAATTCCCGCCAGTGCGTGGGTTCA
ACTATAAATCCTTTAACCGCCACGTGTCCTAGAAGAGTGCCACGTACAGCCACTATCCTCCACTTTCGGCTTATTTCTGT
CGGTTTATTCTCTGCTCACTGAGTGGCAAGAAAAAAAGAA
>AT4G12690.1 | chr4:7477896-7480895 FORWARD LENGTH=3000
GTTTGGGGTGAGGCTTTTAGTGGTTTATTGATTCTGTTCTAAAAATATGATCACTGAAGCTAGTTCTCTTCTTTCCTTTG
AAGGCTGCAAGGAATGGTAGCATCAATGTCTAGAATACCAACGTTTCGACGCAGATTCATGAACTTGGTTAAAGTGTTGT
ACATAGAAGCTCTTGAAATGGGTGCATCAGGTAATCGAGCTGGTGGGATACTCAAACCCAACAGCGACCAAACAGGAAAT
CTGGATCGGACTGAAACACCGGACATGGATGTTGTCTAAGTAGTTATGATATCTTGTCTTTTTCCTTCTTCCCTCTGTCT
AAGCGGTTTCAGTAGTATTTTAGGATTTGTTTTATATTCCAATATGTATGTTAATTAAATCCTCAAAAAGAGCACTCTTT
GTCAAGAATAACATATATTCATAACTTTACTTTAATCATCAGTATGAGGAAATAGTTTTCGAAAACACTTCATCCTCTAA
CTTGAGATTTCCTCCATTCTTATGAGGACTAATTGTTGTGGAATCTTCAGCTAGTCATGCTTCACTATAAAATCTACAAC
ACAGAAAAAATATGGTATACATATGTCAAATGTGGCAAAAAGAGGAAGGACGATTTGGATTTCGTGAAATTGCTACCTTG
GTTTTAAAGAGTGAACTAAACAATGTAGGGCAGTGTTATTCTTCGTCCAATGAGCCACTAAAAAGTATCAACATACAAGT
TATTATTCAGACAATTGACGTTCTTCTTTCTTGTATATTCATACTTCACCCTCTCAATCATGGAATCCCACATCTCATTA
TCCACAATCTTCAGACAATTGACGATTGTGATAATTTCAGTCTTTTAAGCATCACAATAACAAAATCAAAACGAAAACCA
GCCATTGAAAGCAATTTTAGAGGAGAGAACTTACTAAAGATTATTAGTCTCATATTGTGTTTTTGACTACGAGAGCATCC
CCATGAATTGTTGTTATCCAATTGCACTCCTCATATGTTTCTACATTTGTTTCCACATTCCTTGCTGCACATATATTCTT
CAAAGCAAGATTAAGGTTGTACACAACAAAGGCCTTGAATGGCTGCGGTTTTTGAAGTAGTTTTTGAATTTTGATTTTGC
AAAAACTAAATAATTATCCGTTCATGATTTTACAAAAAGTAGATTTCCTAACAAATAGGAAAACCAGATTTTAGGAGTTT
TTACTTATTTCTTTATACAATCTAAAAACCAAGTTTTGTGGGTTTTTAAAACAATTTACATGACATTTTTTTTTAATGTA
CTATTATTGTTTAATTATGCTATTTTTACCATTTACAAATTCATCCAAAGATAAAATACACAATTTAAAAACGTTTAAAA
ATTAAGATTATGTAGAAAAACTAAAAATTAAACAAATTTCCATTCATGATTTTGCTAAAACTAAAATCTACAACAAAAAT
AAAAAACTACAAAAATCAAAAACCAAAGATTAAAAACCAATTAAAAACTACAAAACATTCAGGGCCAAAATGTGTTCAAT
AGATGCGAAGAGAAGCACACTCAACAATCTCTCCAGCCGCCTTACATTTTGCTGCATTGTCAATAGTGATTTACGCAATG
TTTTTATGACTCACTTCATTGATAACTTCCTTCATGAAATTAGAAATTCAAAGTATATATTTCACTTTGCTAGAACAATC
CACAGCCATCTGACACAATCTTTAGTCTTTTTCCTTTCAATGTTAACTTAAGTGGTACCAATAATCCCTCAACATAGTTT
ATGTCTTTCTTTAGCAAAGTTTTCCTCAACTTTTATATCTAAGAGACACATAACCATCATTTTGTTAACATCAACAAACT
GATAATACTTCTTATAATGCGGATTTCTTGCAAGATCGAAAACCAAACCTTCATTATAAAACATTTCCAAGTTTCCCCTT
CTCTCACTTTTCTAGTTTTGGTAAAAGTGACATTGGACCTATCAATATTAATAAAATTACCAAGCACTCATGAATTTAGC
CTTTTGAGGACAAAATCACAAGTAGATAAGATACAACACGTGGACGATCAGTTCCATGTGGTGACTCACATATGATGCTC
CTATAATATGCCAACCACTAAATAAATTTTATTATATAAACATGTGAACCAGTAAGAACTAACAAATCATGTAATCCAAT
TATAAATAATATCACCGCTTTTGCTTATAATCAAAAGATTACACAACCTAGTATTTCCTGAATATTACAGAAAAAGTGCA
GCAAATAGCCAAATACGATGATGGCTCATCAATCATCATGCTATATTCATTACATCTTTGTATCATTTGTATTCTGTTTC
ACCTCCTTGGTTAGTTCAATTCTTGTATCAACCTTTTACAATCTAATAAAGTTTTCGATGTTTAAAAAAAAAAAGTGTTT
TTAAGTTTCCATTAAACACTTGTATAATTCATAAATTTCCAAAATCTCTCAAGAACAAATCAGAGAAAAAAAAATAGTTT
TTCTTTTGTACTGACACTTGACCTAATAATCTTCTGCAAAATTCGAGACTGTACTAACGTTTGCTCTCCATAACTCCCAT
GTGCAATTTAATGAACCAAAACAAATATAATGATCAGACACTCTTAGGTCTTGGCAATAAGAAGAATAAAATAATAAGAT
ATAAGCTAAAGGATATTGTTATATTTTAACGACAACTGGGGACAAAACCAACTGGACATTTTATTTTTTGCTTTTATAAA
ACTTCTAACAAAATTTAAGTAAAATAAAATTGAAGAACAACTGGAATATGACAAAAAAAAATTATTATTTTTGTTTGATA
ATGCAATGCTCTCTTCCTTGAAGATCCTTCATGATTACATGGATGTTTCTTCTCCTTCTATCTTCTCCCTCCCTCTCAAA
TTTTAATCTCCAGTTTTTTTTTTTTTTTTTTGACTCAGAGATCAACAAAACCTAGTTTTTGAATTTGTTTCAATTTTTCT
CAAATTACTCTGTTTTTGAGATCTCTGTTTTCGTTAAATT
>AT4G12690.2 | chr4:7477896-7480895 FORWARD LENGTH=3000
GTTTGGGGTGAGGCTTTTAGTGGTTTATTGATTCTGTTCTAAAAATATGATCACTGAAGCTAGTTCTCTTCTTTCCTTTG
AAGGCTGCAAGGAATGGTAGCATCAATGTCTAGAATACCAACGTTTCGACGCAGATTCATGAACTTGGTTAAAGTGTTGT
ACATAGAAGCTCTTGAAATGGGTGCATCAGGTAATCGAGCTGGTGGGATACTCAAACCCAACAGCGACCAAACAGGAAAT
CTGGATCGGACTGAAACACCGGACATGGATGTTGTCTAAGTAGTTATGATATCTTGTCTTTTTCCTTCTTCCCTCTGTCT
AAGCGGTTTCAGTAGTATTTTAGGATTTGTTTTATATTCCAATATGTATGTTAATTAAATCCTCAAAAAGAGCACTCTTT
GTCAAGAATAACATATATTCATAACTTTACTTTAATCATCAGTATGAGGAAATAGTTTTCGAAAACACTTCATCCTCTAA
CTTGAGATTTCCTCCATTCTTATGAGGACTAATTGTTGTGGAATCTTCAGCTAGTCATGCTTCACTATAAAATCTACAAC
ACAGAAAAAATATGGTATACATATGTCAAATGTGGCAAAAAGAGGAAGGACGATTTGGATTTCGTGAAATTGCTACCTTG
GTTTTAAAGAGTGAACTAAACAATGTAGGGCAGTGTTATTCTTCGTCCAATGAGCCACTAAAAAGTATCAACATACAAGT
TATTATTCAGACAATTGACGTTCTTCTTTCTTGTATATTCATACTTCACCCTCTCAATCATGGAATCCCACATCTCATTA
TCCACAATCTTCAGACAATTGACGATTGTGATAATTTCAGTCTTTTAAGCATCACAATAACAAAATCAAAACGAAAACCA
GCCATTGAAAGCAATTTTAGAGGAGAGAACTTACTAAAGATTATTAGTCTCATATTGTGTTTTTGACTACGAGAGCATCC
CCATGAATTGTTGTTATCCAATTGCACTCCTCATATGTTTCTACATTTGTTTCCACATTCCTTGCTGCACATATATTCTT
CAAAGCAAGATTAAGGTTGTACACAACAAAGGCCTTGAATGGCTGCGGTTTTTGAAGTAGTTTTTGAATTTTGATTTTGC
AAAAACTAAATAATTATCCGTTCATGATTTTACAAAAAGTAGATTTCCTAACAAATAGGAAAACCAGATTTTAGGAGTTT
TTACTTATTTCTTTATACAATCTAAAAACCAAGTTTTGTGGGTTTTTAAAACAATTTACATGACATTTTTTTTTAATGTA
CTATTATTGTTTAATTATGCTATTTTTACCATTTACAAATTCATCCAAAGATAAAATACACAATTTAAAAACGTTTAAAA
ATTAAGATTATGTAGAAAAACTAAAAATTAAACAAATTTCCATTCATGATTTTGCTAAAACTAAAATCTACAACAAAAAT
AAAAAACTACAAAAATCAAAAACCAAAGATTAAAAACCAATTAAAAACTACAAAACATTCAGGGCCAAAATGTGTTCAAT
AGATGCGAAGAGAAGCACACTCAACAATCTCTCCAGCCGCCTTACATTTTGCTGCATTGTCAATAGTGATTTACGCAATG
TTTTTATGACTCACTTCATTGATAACTTCCTTCATGAAATTAGAAATTCAAAGTATATATTTCACTTTGCTAGAACAATC
CACAGCCATCTGACACAATCTTTAGTCTTTTTCCTTTCAATGTTAACTTAAGTGGTACCAATAATCCCTCAACATAGTTT
ATGTCTTTCTTTAGCAAAGTTTTCCTCAACTTTTATATCTAAGAGACACATAACCATCATTTTGTTAACATCAACAAACT
GATAATACTTCTTATAATGCGGATTTCTTGCAAGATCGAAAACCAAACCTTCATTATAAAACATTTCCAAGTTTCCCCTT
CTCTCACTTTTCTAGTTTTGGTAAAAGTGACATTGGACCTATCAATATTAATAAAATTACCAAGCACTCATGAATTTAGC
CTTTTGAGGACAAAATCACAAGTAGATAAGATACAACACGTGGACGATCAGTTCCATGTGGTGACTCACATATGATGCTC
CTATAATATGCCAACCACTAAATAAATTTTATTATATAAACATGTGAACCAGTAAGAACTAACAAATCATGTAATCCAAT
TATAAATAATATCACCGCTTTTGCTTATAATCAAAAGATTACACAACCTAGTATTTCCTGAATATTACAGAAAAAGTGCA
GCAAATAGCCAAATACGATGATGGCTCATCAATCATCATGCTATATTCATTACATCTTTGTATCATTTGTATTCTGTTTC
ACCTCCTTGGTTAGTTCAATTCTTGTATCAACCTTTTACAATCTAATAAAGTTTTCGATGTTTAAAAAAAAAAAGTGTTT
TTAAGTTTCCATTAAACACTTGTATAATTCATAAATTTCCAAAATCTCTCAAGAACAAATCAGAGAAAAAAAAATAGTTT
TTCTTTTGTACTGACACTTGACCTAATAATCTTCTGCAAAATTCGAGACTGTACTAACGTTTGCTCTCCATAACTCCCAT
GTGCAATTTAATGAACCAAAACAAATATAATGATCAGACACTCTTAGGTCTTGGCAATAAGAAGAATAAAATAATAAGAT
ATAAGCTAAAGGATATTGTTATATTTTAACGACAACTGGGGACAAAACCAACTGGACATTTTATTTTTTGCTTTTATAAA
ACTTCTAACAAAATTTAAGTAAAATAAAATTGAAGAACAACTGGAATATGACAAAAAAAAATTATTATTTTTGTTTGATA
ATGCAATGCTCTCTTCCTTGAAGATCCTTCATGATTACATGGATGTTTCTTCTCCTTCTATCTTCTCCCTCCCTCTCAAA
TTTTAATCTCCAGTTTTTTTTTTTTTTTTTTGACTCAGAGATCAACAAAACCTAGTTTTTGAATTTGTTTCAATTTTTCT
CAAATTACTCTGTTTTTGAGATCTCTGTTTTCGTTAAATT
>AT4G12700.1 | chr4:7484329-7487328 REVERSE LENGTH=3000
TCAATGAGTTCTGATATATAGGAATTCCGCACAATATATTCCAATTTTTATTTTATTTTATAAATGAAAAATTATAAATT
GTAGTCGTTTATTCTTTGTGTTAGTCTATTTGTTTCATTACGCCTAACGGCAGCAGCAAACTCTACCGCATATTGTTGAA
GTAAAATGATGTCAACAATTTTTAACCGCAGCTACTTGCGTTTGCCTTAACGTTTGACCACATCGTCTTGCGTCCACCAA
ACGAATATCATCATGGTTGCTGCTGTCGCAAATAGATGCGGCGATCAAACGAACAACCTAATTATACTTTTAAATAGTTA
TATAAATATTCGGGATTTGTTGTTAATTTTGAAAATAATTTTTCTAGCTAATTCTTTCTTATATTCTTTCCTTGCATAAA
ATTGAAAAAGTTAAAATATTGAAATGTCCCGGTTGGTAAATTGTGAACTAACTAACCTCGAGAAATATGGGCTCTTTCAA
CTAATACCATAACTTTCGTTTTAATTAAGTAGATGATTCGATAAGTCGTCGTTTCGTCTTTGACTAGAGAGAAACAAACA
CAAGAGCGAGCAAGCGAGCGAGAGAGACAGAGATAATGGTGGTGGAAGAGAACCAGAATCAGATGATGGCTTCCATCGCC
GGCGACTCAACGGTGACGGCAAATATATCGGAAGAAGACGAAGCAGAGGAGGAAACCACCACCAACACATGGAAAACCAC
AAAGGAATTACTGATTCTACATCTCTCCAAGAAGCTTCTCCATGGAGATCTCGATTTCCGAATTGAAGCCGCTAAGGAAA
TCCGAAAGCTGCTTAGAAAGTCTCCGGTTAAGTCTTCCGCTAGGTCAAAACTCGCCGACGCCGGCGTTATCCCGCCGCTT
GTTCCCATGCTCTTCTCCTCTAACGTTGATGCTCGTCACGCCTCTCTCCTCGCTCTCCTTAACCTCGCCGTTAGAAATGA
ACGGTAATCTCTCTTGGATTGTTCTAGGTTTTATTGCCATGTACCAGAAACTGATTCTCTCGTCTTGTCTTCTAGGTCTA
ATTTAACTCGATCTGAGGCTTTAGGCAGTGTTTAGGATTAGTGACTTCACTAATCTCTGCTCAGAGCTTGATTTATGACA
TTGTTCTGGATTTGTAGTTTTAGTGTTAAGGCAATTGTTTAACTCTATCAATCAGGCATCAGAATGTACTGAGAGTAGCT
ACATTTTGGACTTTAGATCTGTTGAAACCAAGAGGATACTGCTTTTTGGACACTGATCTGATTGCTCTAGGTCTAGCTTT
ACCTGTAGTTTACTGCTATTTGGATAAAGATAGCAAATGTAGGATGTAATTTACCTACTTGCTCCAGCAGTATTTTCTAC
AGATCCTTTGTAATCTGTGTGGAAATAGATTTGCATTTTCAGTTCTTGTGGTGGTCATTACTTATTTTGGGTTGTGATTT
CTGACCAGGAATAAGATTGAGATTGTGAAAGCCGGTGCCGTTCCACCTCTCATACAGATTCTGAAGCTCCACAATGCTAG
TTTGCGTGAATTGGCCACTGCAGCAATTCTAACACTTTCAGCTGCACCAGCCAACAAGGCGATGATTATAAGTTCTGGAG
TTCCACCGCTTCTGATTCAGATGCTTAGCTCCGGAACTGTACAAGGGAAAGTAGATGCTGTCACAGCCCTTCATAATTTA
TCAGCTTGCAAAGAGTACTCTGCTCCAATTCTTGATGCTAAAGCTGTCTACCCGCTCATCCACCTCCTTAAAGAATGCAA
AAAACATTCCAAGTTTGCTGAAAAAGCCACAGCCTTGGTTGAGATGATCCTGTCTCACTCTGAGGACGGGCGAAATGCCA
TCACCAGCTGTGAAGATGGTATTCTGACTTTAGTAGAGACTGTAGAGGATGGTTCTCCACTCAGCATAGAACACGCAGTT
GGAGCTCTGCTTTCTCTATGCCGCAGCGACCGAGATAAGTACCGAAAACTCATACTGAAAGAAGGTGCAATCCCGGGTCT
CCTAAGTTCAACAGTAGATGGAACATCAAAGTCCCGAGATAGAGCCAGAGTTCTCTTGGACCTACTGAGAGAAACCCCTC
GTGAGAAAGAAATGACTCCATTAACACTAGAGAAAATTGTCTATGGCATTGCAGTACAAGTCGACGGGGCAGAAAAAGCT
GCTGAAACGGCTAAGAAACTGCTGCAGGACATGGTTCATAGAAGCATGGAGCTGAGCATGAAAAGCATCCAGCACAAGGC
TGCGTCTTGTGCATCTATTCCTGATATCTCTTCCAAATCGAATAGCTAACGATCGTAGTGGTAATATTATTGATATCGTA
GAAGCAAGAAGGTTGCATTACGAGATTTGTAGTGTTTCAGGTTCTGATCTGGAAAAATTCAAGAATTAGAGCCGGGTTTA
GGTCTAGTCTTACCTCTCCGGAGTTGGAAGAAAAACCATTTGCTAAGTTTTGAAGGCTGAATTTTTCTTTCCCTTTTGTA
CATACTTTTGGTTATGGGTCATGTGTATATCAGAACCCTTCCTCATGCTTTTTACGCTGTCTCGTCACATTGATTCGGCA
TTTTCGTTTTGAAGTTTGGTATTCTTGGTCTTTGTCTGTTAAACAGTTTAAATGAAATACAGTAAAAATGACGGCCTTGA
GCTCTATTAAAAGACCACCGGACAAAAATGGATTTCTTATTTCACCGAGTGCATAAAAATGGTTTCTAACTACAGCAACT
ATTGGAAAAATGTACAAACTCACAAACTGACGTCGTTTTAGCCCACACTGACCTCAGATTATAAACTAAAGTAACGTCCT
TTTGCTATAGTCGATGTCTCGATGACGACGCAAGTAGAGTCGCTCCACCTCCACATGTACACGTGTAGGCAAAAAAATAC
ACACACACATTACAAGAAATGTTCCAAGCTCTTCGATTCCTCCGCTTGACATGGCCATAACTATTCTTGACACTGTCTCT
AATCTCTGAGAATGACATTCATCGAATCTTGAAGACAAAG
>AT4G12710.1 | chr4:7486734-7489733 REVERSE LENGTH=3000
CACTGGAAATAGACTAGAAGTCGATGGCAAGTTTTACAGTGGCTCATAGAGATGGTATAAACTTAAATATTTAGACGCAA
TTTTGTAGAATCGGAATAATATAGAAGAAAGTTTCCTGTTTTGTACACACTGGACACACACATGCCGAGATCAAACAGAA
TCAGATGAGAATGTTTTCAGAGAGAAGCAGAGGCTTGGTCACGCGATACTTTAAGGCGCTTGGCATGATCCGCATTGCAG
TAGATAAAGCTCTCTTTACCAGATGATGTGGTAGTTGGCACAATGGCGAATCCCAAGTATTCTTCCTCACACTTCTTTTG
GCAAATGTTAGCCATGAACTTGAACATCTCGTTCTTCTTGTTCCATGGTTGGTCTACATACTCTTGGATCGGCATCCACT
GTAATACAATATACCAGTTTCGGTTAAATTTGAAATATATGTCAGTAACTTTTAACATTTTCTTGGCTCATCAACACTGA
AAGTTAGAAAGGTTTACCTTAGCTTGCAAGATCTCAGATTTTTGTTCAGTAATATCGTAAGAGCGCGGACTTAAGACACA
CAGGAAAAACATATCTGTTTTCTTTTTTAAGATGGCTTTGTGGCTTTGCCTGAGAGTGTAAAGAGTTGAACAATGAGGAA
CAAATGCGTTTAAGCCAGATCAATGTGTCTACAGCAATAAAATTTAAGTTACCTGAAAGCCAGTACTTCGACAAAATCTG
CAATAATCTGAAGAGAAAAGCCAAGAGAAGAACACAAATTTTAGATTAGAATGTCAAGTAAGAGATCCTTATGATTGAAA
TGCTTAATTTTTGAAAGCCAGATACTTACTCCAGTTTCTTCTTCCACTTCCCTAGCTACTCCAGTCCATATATCCTCGCC
CTGTGGCATTGGAATGTTTTAGTTAGAAGCAAAAGACAACAACAATCAAAACTTCATATCCACCATTCTCTTAGTTTCAT
TCTTGGTATCATTACAGATTATCAGTAAACACTTGATGGATCTGTAAGATGTAAGAACTACTTTCTTATGCAATTCACCA
ACAACTCTCAGCACTACCAACTCCTAGAATATACTCCCCTAAACAATACGCTGACACCCTTCATAAGCCAAACCCTTACT
AGTAGTTCACTCGTTTTCATTCACAGGACAATAAGGTATAGGATCCTAGGAGCTTCGTTCATCAAGATTGCCTCTTTTTA
GCATTTAACTCTTCATGTCATTCACCGTGATTGTAAATATTTAACGGGATAGTAAAAGATCACAAAAACAATCTTATGTA
AAAATCACCTCGTTGATAACACCAGTAGGCAGCTTCCACACATTTTTATCTTTGAAAAACCCACTCCTCTCCTGGACAAC
GAGGACCTGCTCATTGAATTATCATTATTTGTTAAGCAACGTATGCGAAACTATGCAAAGAAGAGAACAGTTGGCTACCT
CTTTAGTATTTTTGTTGATGACCAAAGCACCAGCACCTACAACATGAGAAGCATTGGCTGGGATTGTATCAGGAGTTTCA
GAGATCCAAGATACAAGCATCAAGTACTCAGGCTCCGCGTGGTGATATCTAAATCCTTCCTGAAAAAATCACCAAACACA
AGAAGATATTCAACTAATCATCACAATAACTAACGTCAATCCAAATCCTCATATAAAACTTACACTAACTGCAGCCTCCA
CAAGATTAGCCAATCCAAGAGGCAGCTTTATCCAAATTCCCTTCTTCCCCTGCAAATCATAAACTCTGACTAAGTCCTCA
TGTTATCACAATCCTCTAAACTCTTAAGAGCTCATATCATATCTCAGAAGTTTATCAGTTATCAGTACAATCAAACAATA
AGGCTTGAATCTGAGTTATATATATTGTTAATACCTCTTCTCTCCAATGCGAAAGAGAAGCCCTAAGACTTTCAGTAAAA
ACCTCAGAATCCATAGGTTCCACCATGGTTACAGTAACACCATCGTAATTATCAGTCTCACCTTCAAGTAAAGGAATCTG
CTGAGCTCTAGTACCCATCTCAATCAATCTTCTTATCACAAAAATCAGCTACACGAGAGAGAACAAAAAAAAGTACACTT
TTTTAACAAACCCATCTTCAGAAATCTCAAACAAGAGAGAATGAAGGAGAAAACTGTACCTGTGTGTACCTTGGAGAGAA
TTGAATTGAAGTTATCCTTCGATCTCAAGAAGACTTTATACAGAGAAGGTGAGAGAGAGAAACTGTAACGAAGACTTCAT
ACAATTTCCGGGAAAAACCAAAAACCAAAAATAAAAAAACAAACCTAATTTAAAAAGAATGTTTCCGTGCCCTTTGTTTA
TTGGACTCATCTCGTTGGCCTCGGAAGTCAGAACAAAATGGAAACATCGTGGAACCACTTAAGAACTTTCAGAAGAAGCA
GCAGATCAATGAGTTCTGATATATAGGAATTCCGCACAATATATTCCAATTTTTATTTTATTTTATAAATGAAAAATTAT
AAATTGTAGTCGTTTATTCTTTGTGTTAGTCTATTTGTTTCATTACGCCTAACGGCAGCAGCAAACTCTACCGCATATTG
TTGAAGTAAAATGATGTCAACAATTTTTAACCGCAGCTACTTGCGTTTGCCTTAACGTTTGACCACATCGTCTTGCGTCC
ACCAAACGAATATCATCATGGTTGCTGCTGTCGCAAATAGATGCGGCGATCAAACGAACAACCTAATTATACTTTTAAAT
AGTTATATAAATATTCGGGATTTGTTGTTAATTTTGAAAATAATTTTTCTAGCTAATTCTTTCTTATATTCTTTCCTTGC
ATAAAATTGAAAAAGTTAAAATATTGAAATGTCCCGGTTGGTAAATTGTGAACTAACTAACCTCGAGAAATATGGGCTCT
TTCAACTAATACCATAACTTTCGTTTTAATTAAGTAGATGATTCGATAAGTCGTCGTTTCGTCTTTGACTAGAGAGAAAC
AAACACAAGAGCGAGCAAGCGAGCGAGAGAGACAGAGATA
>AT4G12720.1 | chr4:7484716-7487715 FORWARD LENGTH=3000
ATTTAAACTGTTTAACAGACAAAGACCAAGAATACCAAACTTCAAAACGAAAATGCCGAATCAATGTGACGAGACAGCGT
AAAAAGCATGAGGAAGGGTTCTGATATACACATGACCCATAACCAAAAGTATGTACAAAAGGGAAAGAAAAATTCAGCCT
TCAAAACTTAGCAAATGGTTTTTCTTCCAACTCCGGAGAGGTAAGACTAGACCTAAACCCGGCTCTAATTCTTGAATTTT
TCCAGATCAGAACCTGAAACACTACAAATCTCGTAATGCAACCTTCTTGCTTCTACGATATCAATAATATTACCACTACG
ATCGTTAGCTATTCGATTTGGAAGAGATATCAGGAATAGATGCACAAGACGCAGCCTTGTGCTGGATGCTTTTCATGCTC
AGCTCCATGCTTCTATGAACCATGTCCTGCAGCAGTTTCTTAGCCGTTTCAGCAGCTTTTTCTGCCCCGTCGACTTGTAC
TGCAATGCCATAGACAATTTTCTCTAGTGTTAATGGAGTCATTTCTTTCTCACGAGGGGTTTCTCTCAGTAGGTCCAAGA
GAACTCTGGCTCTATCTCGGGACTTTGATGTTCCATCTACTGTTGAACTTAGGAGACCCGGGATTGCACCTTCTTTCAGT
ATGAGTTTTCGGTACTTATCTCGGTCGCTGCGGCATAGAGAAAGCAGAGCTCCAACTGCGTGTTCTATGCTGAGTGGAGA
ACCATCCTCTACAGTCTCTACTAAAGTCAGAATACCATCTTCACAGCTGGTGATGGCATTTCGCCCGTCCTCAGAGTGAG
ACAGGATCATCTCAACCAAGGCTGTGGCTTTTTCAGCAAACTTGGAATGTTTTTTGCATTCTTTAAGGAGGTGGATGAGC
GGGTAGACAGCTTTAGCATCAAGAATTGGAGCAGAGTACTCTTTGCAAGCTGATAAATTATGAAGGGCTGTGACAGCATC
TACTTTCCCTTGTACAGTTCCGGAGCTAAGCATCTGAATCAGAAGCGGTGGAACTCCAGAACTTATAATCATCGCCTTGT
TGGCTGGTGCAGCTGAAAGTGTTAGAATTGCTGCAGTGGCCAATTCACGCAAACTAGCATTGTGGAGCTTCAGAATCTGT
ATGAGAGGTGGAACGGCACCGGCTTTCACAATCTCAATCTTATTCCTGGTCAGAAATCACAACCCAAAATAAGTAATGAC
CACCACAAGAACTGAAAATGCAAATCTATTTCCACACAGATTACAAAGGATCTGTAGAAAATACTGCTGGAGCAAGTAGG
TAAATTACATCCTACATTTGCTATCTTTATCCAAATAGCAGTAAACTACAGGTAAAGCTAGACCTAGAGCAATCAGATCA
GTGTCCAAAAAGCAGTATCCTCTTGGTTTCAACAGATCTAAAGTCCAAAATGTAGCTACTCTCAGTACATTCTGATGCCT
GATTGATAGAGTTAAACAATTGCCTTAACACTAAAACTACAAATCCAGAACAATGTCATAAATCAAGCTCTGAGCAGAGA
TTAGTGAAGTCACTAATCCTAAACACTGCCTAAAGCCTCAGATCGAGTTAAATTAGACCTAGAAGACAAGACGAGAGAAT
CAGTTTCTGGTACATGGCAATAAAACCTAGAACAATCCAAGAGAGATTACCGTTCATTTCTAACGGCGAGGTTAAGGAGA
GCGAGGAGAGAGGCGTGACGAGCATCAACGTTAGAGGAGAAGAGCATGGGAACAAGCGGCGGGATAACGCCGGCGTCGGC
GAGTTTTGACCTAGCGGAAGACTTAACCGGAGACTTTCTAAGCAGCTTTCGGATTTCCTTAGCGGCTTCAATTCGGAAAT
CGAGATCTCCATGGAGAAGCTTCTTGGAGAGATGTAGAATCAGTAATTCCTTTGTGGTTTTCCATGTGTTGGTGGTGGTT
TCCTCCTCTGCTTCGTCTTCTTCCGATATATTTGCCGTCACCGTTGAGTCGCCGGCGATGGAAGCCATCATCTGATTCTG
GTTCTCTTCCACCACCATTATCTCTGTCTCTCTCGCTCGCTTGCTCGCTCTTGTGTTTGTTTCTCTCTAGTCAAAGACGA
AACGACGACTTATCGAATCATCTACTTAATTAAAACGAAAGTTATGGTATTAGTTGAAAGAGCCCATATTTCTCGAGGTT
AGTTAGTTCACAATTTACCAACCGGGACATTTCAATATTTTAACTTTTTCAATTTTATGCAAGGAAAGAATATAAGAAAG
AATTAGCTAGAAAAATTATTTTCAAAATTAACAACAAATCCCGAATATTTATATAACTATTTAAAAGTATAATTAGGTTG
TTCGTTTGATCGCCGCATCTATTTGCGACAGCAGCAACCATGATGATATTCGTTTGGTGGACGCAAGACGATGTGGTCAA
ACGTTAAGGCAAACGCAAGTAGCTGCGGTTAAAAATTGTTGACATCATTTTACTTCAACAATATGCGGTAGAGTTTGCTG
CTGCCGTTAGGCGTAATGAAACAAATAGACTAACACAAAGAATAAACGACTACAATTTATAATTTTTCATTTATAAAATA
AAATAAAAATTGGAATATATTGTGCGGAATTCCTATATATCAGAACTCATTGATCTGCTGCTTCTTCTGAAAGTTCTTAA
GTGGTTCCACGATGTTTCCATTTTGTTCTGACTTCCGAGGCCAACGAGATGAGTCCAATAAACAAAGGGCACGGAAACAT
TCTTTTTAAATTAGGTTTGTTTTTTTATTTTTGGTTTTTGGTTTTTCCCGGAAATTGTATGAAGTCTTCGTTACAGTTTC
TCTCTCTCACCTTCTCTGTATAAAGTCTTCTTGAGATCGAAGGATAACTTCAATTCAATTCTCTCCAAGGTACACACAGG
TACAGTTTTCTCCTTCATTCTCTCTTGTTTGAGATTTCTGAAGATGGGTTTGTTAAAAAAGTGTACTTTTTTTTGTTCTC
TCTCGTGTAGCTGATTTTTGTGATAAGAAGATTGATTGAG
>AT4G12720.2 | chr4:7484716-7487715 FORWARD LENGTH=3000
ATTTAAACTGTTTAACAGACAAAGACCAAGAATACCAAACTTCAAAACGAAAATGCCGAATCAATGTGACGAGACAGCGT
AAAAAGCATGAGGAAGGGTTCTGATATACACATGACCCATAACCAAAAGTATGTACAAAAGGGAAAGAAAAATTCAGCCT
TCAAAACTTAGCAAATGGTTTTTCTTCCAACTCCGGAGAGGTAAGACTAGACCTAAACCCGGCTCTAATTCTTGAATTTT
TCCAGATCAGAACCTGAAACACTACAAATCTCGTAATGCAACCTTCTTGCTTCTACGATATCAATAATATTACCACTACG
ATCGTTAGCTATTCGATTTGGAAGAGATATCAGGAATAGATGCACAAGACGCAGCCTTGTGCTGGATGCTTTTCATGCTC
AGCTCCATGCTTCTATGAACCATGTCCTGCAGCAGTTTCTTAGCCGTTTCAGCAGCTTTTTCTGCCCCGTCGACTTGTAC
TGCAATGCCATAGACAATTTTCTCTAGTGTTAATGGAGTCATTTCTTTCTCACGAGGGGTTTCTCTCAGTAGGTCCAAGA
GAACTCTGGCTCTATCTCGGGACTTTGATGTTCCATCTACTGTTGAACTTAGGAGACCCGGGATTGCACCTTCTTTCAGT
ATGAGTTTTCGGTACTTATCTCGGTCGCTGCGGCATAGAGAAAGCAGAGCTCCAACTGCGTGTTCTATGCTGAGTGGAGA
ACCATCCTCTACAGTCTCTACTAAAGTCAGAATACCATCTTCACAGCTGGTGATGGCATTTCGCCCGTCCTCAGAGTGAG
ACAGGATCATCTCAACCAAGGCTGTGGCTTTTTCAGCAAACTTGGAATGTTTTTTGCATTCTTTAAGGAGGTGGATGAGC
GGGTAGACAGCTTTAGCATCAAGAATTGGAGCAGAGTACTCTTTGCAAGCTGATAAATTATGAAGGGCTGTGACAGCATC
TACTTTCCCTTGTACAGTTCCGGAGCTAAGCATCTGAATCAGAAGCGGTGGAACTCCAGAACTTATAATCATCGCCTTGT
TGGCTGGTGCAGCTGAAAGTGTTAGAATTGCTGCAGTGGCCAATTCACGCAAACTAGCATTGTGGAGCTTCAGAATCTGT
ATGAGAGGTGGAACGGCACCGGCTTTCACAATCTCAATCTTATTCCTGGTCAGAAATCACAACCCAAAATAAGTAATGAC
CACCACAAGAACTGAAAATGCAAATCTATTTCCACACAGATTACAAAGGATCTGTAGAAAATACTGCTGGAGCAAGTAGG
TAAATTACATCCTACATTTGCTATCTTTATCCAAATAGCAGTAAACTACAGGTAAAGCTAGACCTAGAGCAATCAGATCA
GTGTCCAAAAAGCAGTATCCTCTTGGTTTCAACAGATCTAAAGTCCAAAATGTAGCTACTCTCAGTACATTCTGATGCCT
GATTGATAGAGTTAAACAATTGCCTTAACACTAAAACTACAAATCCAGAACAATGTCATAAATCAAGCTCTGAGCAGAGA
TTAGTGAAGTCACTAATCCTAAACACTGCCTAAAGCCTCAGATCGAGTTAAATTAGACCTAGAAGACAAGACGAGAGAAT
CAGTTTCTGGTACATGGCAATAAAACCTAGAACAATCCAAGAGAGATTACCGTTCATTTCTAACGGCGAGGTTAAGGAGA
GCGAGGAGAGAGGCGTGACGAGCATCAACGTTAGAGGAGAAGAGCATGGGAACAAGCGGCGGGATAACGCCGGCGTCGGC
GAGTTTTGACCTAGCGGAAGACTTAACCGGAGACTTTCTAAGCAGCTTTCGGATTTCCTTAGCGGCTTCAATTCGGAAAT
CGAGATCTCCATGGAGAAGCTTCTTGGAGAGATGTAGAATCAGTAATTCCTTTGTGGTTTTCCATGTGTTGGTGGTGGTT
TCCTCCTCTGCTTCGTCTTCTTCCGATATATTTGCCGTCACCGTTGAGTCGCCGGCGATGGAAGCCATCATCTGATTCTG
GTTCTCTTCCACCACCATTATCTCTGTCTCTCTCGCTCGCTTGCTCGCTCTTGTGTTTGTTTCTCTCTAGTCAAAGACGA
AACGACGACTTATCGAATCATCTACTTAATTAAAACGAAAGTTATGGTATTAGTTGAAAGAGCCCATATTTCTCGAGGTT
AGTTAGTTCACAATTTACCAACCGGGACATTTCAATATTTTAACTTTTTCAATTTTATGCAAGGAAAGAATATAAGAAAG
AATTAGCTAGAAAAATTATTTTCAAAATTAACAACAAATCCCGAATATTTATATAACTATTTAAAAGTATAATTAGGTTG
TTCGTTTGATCGCCGCATCTATTTGCGACAGCAGCAACCATGATGATATTCGTTTGGTGGACGCAAGACGATGTGGTCAA
ACGTTAAGGCAAACGCAAGTAGCTGCGGTTAAAAATTGTTGACATCATTTTACTTCAACAATATGCGGTAGAGTTTGCTG
CTGCCGTTAGGCGTAATGAAACAAATAGACTAACACAAAGAATAAACGACTACAATTTATAATTTTTCATTTATAAAATA
AAATAAAAATTGGAATATATTGTGCGGAATTCCTATATATCAGAACTCATTGATCTGCTGCTTCTTCTGAAAGTTCTTAA
GTGGTTCCACGATGTTTCCATTTTGTTCTGACTTCCGAGGCCAACGAGATGAGTCCAATAAACAAAGGGCACGGAAACAT
TCTTTTTAAATTAGGTTTGTTTTTTTATTTTTGGTTTTTGGTTTTTCCCGGAAATTGTATGAAGTCTTCGTTACAGTTTC
TCTCTCTCACCTTCTCTGTATAAAGTCTTCTTGAGATCGAAGGATAACTTCAATTCAATTCTCTCCAAGGTACACACAGG
TACAGTTTTCTCCTTCATTCTCTCTTGTTTGAGATTTCTGAAGATGGGTTTGTTAAAAAAGTGTACTTTTTTTTGTTCTC
TCTCGTGTAGCTGATTTTTGTGATAAGAAGATTGATTGAG
>AT4G12720.5 | chr4:7484716-7487715 FORWARD LENGTH=3000
ATTTAAACTGTTTAACAGACAAAGACCAAGAATACCAAACTTCAAAACGAAAATGCCGAATCAATGTGACGAGACAGCGT
AAAAAGCATGAGGAAGGGTTCTGATATACACATGACCCATAACCAAAAGTATGTACAAAAGGGAAAGAAAAATTCAGCCT
TCAAAACTTAGCAAATGGTTTTTCTTCCAACTCCGGAGAGGTAAGACTAGACCTAAACCCGGCTCTAATTCTTGAATTTT
TCCAGATCAGAACCTGAAACACTACAAATCTCGTAATGCAACCTTCTTGCTTCTACGATATCAATAATATTACCACTACG
ATCGTTAGCTATTCGATTTGGAAGAGATATCAGGAATAGATGCACAAGACGCAGCCTTGTGCTGGATGCTTTTCATGCTC
AGCTCCATGCTTCTATGAACCATGTCCTGCAGCAGTTTCTTAGCCGTTTCAGCAGCTTTTTCTGCCCCGTCGACTTGTAC
TGCAATGCCATAGACAATTTTCTCTAGTGTTAATGGAGTCATTTCTTTCTCACGAGGGGTTTCTCTCAGTAGGTCCAAGA
GAACTCTGGCTCTATCTCGGGACTTTGATGTTCCATCTACTGTTGAACTTAGGAGACCCGGGATTGCACCTTCTTTCAGT
ATGAGTTTTCGGTACTTATCTCGGTCGCTGCGGCATAGAGAAAGCAGAGCTCCAACTGCGTGTTCTATGCTGAGTGGAGA
ACCATCCTCTACAGTCTCTACTAAAGTCAGAATACCATCTTCACAGCTGGTGATGGCATTTCGCCCGTCCTCAGAGTGAG
ACAGGATCATCTCAACCAAGGCTGTGGCTTTTTCAGCAAACTTGGAATGTTTTTTGCATTCTTTAAGGAGGTGGATGAGC
GGGTAGACAGCTTTAGCATCAAGAATTGGAGCAGAGTACTCTTTGCAAGCTGATAAATTATGAAGGGCTGTGACAGCATC
TACTTTCCCTTGTACAGTTCCGGAGCTAAGCATCTGAATCAGAAGCGGTGGAACTCCAGAACTTATAATCATCGCCTTGT
TGGCTGGTGCAGCTGAAAGTGTTAGAATTGCTGCAGTGGCCAATTCACGCAAACTAGCATTGTGGAGCTTCAGAATCTGT
ATGAGAGGTGGAACGGCACCGGCTTTCACAATCTCAATCTTATTCCTGGTCAGAAATCACAACCCAAAATAAGTAATGAC
CACCACAAGAACTGAAAATGCAAATCTATTTCCACACAGATTACAAAGGATCTGTAGAAAATACTGCTGGAGCAAGTAGG
TAAATTACATCCTACATTTGCTATCTTTATCCAAATAGCAGTAAACTACAGGTAAAGCTAGACCTAGAGCAATCAGATCA
GTGTCCAAAAAGCAGTATCCTCTTGGTTTCAACAGATCTAAAGTCCAAAATGTAGCTACTCTCAGTACATTCTGATGCCT
GATTGATAGAGTTAAACAATTGCCTTAACACTAAAACTACAAATCCAGAACAATGTCATAAATCAAGCTCTGAGCAGAGA
TTAGTGAAGTCACTAATCCTAAACACTGCCTAAAGCCTCAGATCGAGTTAAATTAGACCTAGAAGACAAGACGAGAGAAT
CAGTTTCTGGTACATGGCAATAAAACCTAGAACAATCCAAGAGAGATTACCGTTCATTTCTAACGGCGAGGTTAAGGAGA
GCGAGGAGAGAGGCGTGACGAGCATCAACGTTAGAGGAGAAGAGCATGGGAACAAGCGGCGGGATAACGCCGGCGTCGGC
GAGTTTTGACCTAGCGGAAGACTTAACCGGAGACTTTCTAAGCAGCTTTCGGATTTCCTTAGCGGCTTCAATTCGGAAAT
CGAGATCTCCATGGAGAAGCTTCTTGGAGAGATGTAGAATCAGTAATTCCTTTGTGGTTTTCCATGTGTTGGTGGTGGTT
TCCTCCTCTGCTTCGTCTTCTTCCGATATATTTGCCGTCACCGTTGAGTCGCCGGCGATGGAAGCCATCATCTGATTCTG
GTTCTCTTCCACCACCATTATCTCTGTCTCTCTCGCTCGCTTGCTCGCTCTTGTGTTTGTTTCTCTCTAGTCAAAGACGA
AACGACGACTTATCGAATCATCTACTTAATTAAAACGAAAGTTATGGTATTAGTTGAAAGAGCCCATATTTCTCGAGGTT
AGTTAGTTCACAATTTACCAACCGGGACATTTCAATATTTTAACTTTTTCAATTTTATGCAAGGAAAGAATATAAGAAAG
AATTAGCTAGAAAAATTATTTTCAAAATTAACAACAAATCCCGAATATTTATATAACTATTTAAAAGTATAATTAGGTTG
TTCGTTTGATCGCCGCATCTATTTGCGACAGCAGCAACCATGATGATATTCGTTTGGTGGACGCAAGACGATGTGGTCAA
ACGTTAAGGCAAACGCAAGTAGCTGCGGTTAAAAATTGTTGACATCATTTTACTTCAACAATATGCGGTAGAGTTTGCTG
CTGCCGTTAGGCGTAATGAAACAAATAGACTAACACAAAGAATAAACGACTACAATTTATAATTTTTCATTTATAAAATA
AAATAAAAATTGGAATATATTGTGCGGAATTCCTATATATCAGAACTCATTGATCTGCTGCTTCTTCTGAAAGTTCTTAA
GTGGTTCCACGATGTTTCCATTTTGTTCTGACTTCCGAGGCCAACGAGATGAGTCCAATAAACAAAGGGCACGGAAACAT
TCTTTTTAAATTAGGTTTGTTTTTTTATTTTTGGTTTTTGGTTTTTCCCGGAAATTGTATGAAGTCTTCGTTACAGTTTC
TCTCTCTCACCTTCTCTGTATAAAGTCTTCTTGAGATCGAAGGATAACTTCAATTCAATTCTCTCCAAGGTACACACAGG
TACAGTTTTCTCCTTCATTCTCTCTTGTTTGAGATTTCTGAAGATGGGTTTGTTAAAAAAGTGTACTTTTTTTTGTTCTC
TCTCGTGTAGCTGATTTTTGTGATAAGAAGATTGATTGAG
>AT4G12720.3 | chr4:7484716-7487715 FORWARD LENGTH=3000
ATTTAAACTGTTTAACAGACAAAGACCAAGAATACCAAACTTCAAAACGAAAATGCCGAATCAATGTGACGAGACAGCGT
AAAAAGCATGAGGAAGGGTTCTGATATACACATGACCCATAACCAAAAGTATGTACAAAAGGGAAAGAAAAATTCAGCCT
TCAAAACTTAGCAAATGGTTTTTCTTCCAACTCCGGAGAGGTAAGACTAGACCTAAACCCGGCTCTAATTCTTGAATTTT
TCCAGATCAGAACCTGAAACACTACAAATCTCGTAATGCAACCTTCTTGCTTCTACGATATCAATAATATTACCACTACG
ATCGTTAGCTATTCGATTTGGAAGAGATATCAGGAATAGATGCACAAGACGCAGCCTTGTGCTGGATGCTTTTCATGCTC
AGCTCCATGCTTCTATGAACCATGTCCTGCAGCAGTTTCTTAGCCGTTTCAGCAGCTTTTTCTGCCCCGTCGACTTGTAC
TGCAATGCCATAGACAATTTTCTCTAGTGTTAATGGAGTCATTTCTTTCTCACGAGGGGTTTCTCTCAGTAGGTCCAAGA
GAACTCTGGCTCTATCTCGGGACTTTGATGTTCCATCTACTGTTGAACTTAGGAGACCCGGGATTGCACCTTCTTTCAGT
ATGAGTTTTCGGTACTTATCTCGGTCGCTGCGGCATAGAGAAAGCAGAGCTCCAACTGCGTGTTCTATGCTGAGTGGAGA
ACCATCCTCTACAGTCTCTACTAAAGTCAGAATACCATCTTCACAGCTGGTGATGGCATTTCGCCCGTCCTCAGAGTGAG
ACAGGATCATCTCAACCAAGGCTGTGGCTTTTTCAGCAAACTTGGAATGTTTTTTGCATTCTTTAAGGAGGTGGATGAGC
GGGTAGACAGCTTTAGCATCAAGAATTGGAGCAGAGTACTCTTTGCAAGCTGATAAATTATGAAGGGCTGTGACAGCATC
TACTTTCCCTTGTACAGTTCCGGAGCTAAGCATCTGAATCAGAAGCGGTGGAACTCCAGAACTTATAATCATCGCCTTGT
TGGCTGGTGCAGCTGAAAGTGTTAGAATTGCTGCAGTGGCCAATTCACGCAAACTAGCATTGTGGAGCTTCAGAATCTGT
ATGAGAGGTGGAACGGCACCGGCTTTCACAATCTCAATCTTATTCCTGGTCAGAAATCACAACCCAAAATAAGTAATGAC
CACCACAAGAACTGAAAATGCAAATCTATTTCCACACAGATTACAAAGGATCTGTAGAAAATACTGCTGGAGCAAGTAGG
TAAATTACATCCTACATTTGCTATCTTTATCCAAATAGCAGTAAACTACAGGTAAAGCTAGACCTAGAGCAATCAGATCA
GTGTCCAAAAAGCAGTATCCTCTTGGTTTCAACAGATCTAAAGTCCAAAATGTAGCTACTCTCAGTACATTCTGATGCCT
GATTGATAGAGTTAAACAATTGCCTTAACACTAAAACTACAAATCCAGAACAATGTCATAAATCAAGCTCTGAGCAGAGA
TTAGTGAAGTCACTAATCCTAAACACTGCCTAAAGCCTCAGATCGAGTTAAATTAGACCTAGAAGACAAGACGAGAGAAT
CAGTTTCTGGTACATGGCAATAAAACCTAGAACAATCCAAGAGAGATTACCGTTCATTTCTAACGGCGAGGTTAAGGAGA
GCGAGGAGAGAGGCGTGACGAGCATCAACGTTAGAGGAGAAGAGCATGGGAACAAGCGGCGGGATAACGCCGGCGTCGGC
GAGTTTTGACCTAGCGGAAGACTTAACCGGAGACTTTCTAAGCAGCTTTCGGATTTCCTTAGCGGCTTCAATTCGGAAAT
CGAGATCTCCATGGAGAAGCTTCTTGGAGAGATGTAGAATCAGTAATTCCTTTGTGGTTTTCCATGTGTTGGTGGTGGTT
TCCTCCTCTGCTTCGTCTTCTTCCGATATATTTGCCGTCACCGTTGAGTCGCCGGCGATGGAAGCCATCATCTGATTCTG
GTTCTCTTCCACCACCATTATCTCTGTCTCTCTCGCTCGCTTGCTCGCTCTTGTGTTTGTTTCTCTCTAGTCAAAGACGA
AACGACGACTTATCGAATCATCTACTTAATTAAAACGAAAGTTATGGTATTAGTTGAAAGAGCCCATATTTCTCGAGGTT
AGTTAGTTCACAATTTACCAACCGGGACATTTCAATATTTTAACTTTTTCAATTTTATGCAAGGAAAGAATATAAGAAAG
AATTAGCTAGAAAAATTATTTTCAAAATTAACAACAAATCCCGAATATTTATATAACTATTTAAAAGTATAATTAGGTTG
TTCGTTTGATCGCCGCATCTATTTGCGACAGCAGCAACCATGATGATATTCGTTTGGTGGACGCAAGACGATGTGGTCAA
ACGTTAAGGCAAACGCAAGTAGCTGCGGTTAAAAATTGTTGACATCATTTTACTTCAACAATATGCGGTAGAGTTTGCTG
CTGCCGTTAGGCGTAATGAAACAAATAGACTAACACAAAGAATAAACGACTACAATTTATAATTTTTCATTTATAAAATA
AAATAAAAATTGGAATATATTGTGCGGAATTCCTATATATCAGAACTCATTGATCTGCTGCTTCTTCTGAAAGTTCTTAA
GTGGTTCCACGATGTTTCCATTTTGTTCTGACTTCCGAGGCCAACGAGATGAGTCCAATAAACAAAGGGCACGGAAACAT
TCTTTTTAAATTAGGTTTGTTTTTTTATTTTTGGTTTTTGGTTTTTCCCGGAAATTGTATGAAGTCTTCGTTACAGTTTC
TCTCTCTCACCTTCTCTGTATAAAGTCTTCTTGAGATCGAAGGATAACTTCAATTCAATTCTCTCCAAGGTACACACAGG
TACAGTTTTCTCCTTCATTCTCTCTTGTTTGAGATTTCTGAAGATGGGTTTGTTAAAAAAGTGTACTTTTTTTTGTTCTC
TCTCGTGTAGCTGATTTTTGTGATAAGAAGATTGATTGAG
>AT4G12720.4 | chr4:7484716-7487715 FORWARD LENGTH=3000
ATTTAAACTGTTTAACAGACAAAGACCAAGAATACCAAACTTCAAAACGAAAATGCCGAATCAATGTGACGAGACAGCGT
AAAAAGCATGAGGAAGGGTTCTGATATACACATGACCCATAACCAAAAGTATGTACAAAAGGGAAAGAAAAATTCAGCCT
TCAAAACTTAGCAAATGGTTTTTCTTCCAACTCCGGAGAGGTAAGACTAGACCTAAACCCGGCTCTAATTCTTGAATTTT
TCCAGATCAGAACCTGAAACACTACAAATCTCGTAATGCAACCTTCTTGCTTCTACGATATCAATAATATTACCACTACG
ATCGTTAGCTATTCGATTTGGAAGAGATATCAGGAATAGATGCACAAGACGCAGCCTTGTGCTGGATGCTTTTCATGCTC
AGCTCCATGCTTCTATGAACCATGTCCTGCAGCAGTTTCTTAGCCGTTTCAGCAGCTTTTTCTGCCCCGTCGACTTGTAC
TGCAATGCCATAGACAATTTTCTCTAGTGTTAATGGAGTCATTTCTTTCTCACGAGGGGTTTCTCTCAGTAGGTCCAAGA
GAACTCTGGCTCTATCTCGGGACTTTGATGTTCCATCTACTGTTGAACTTAGGAGACCCGGGATTGCACCTTCTTTCAGT
ATGAGTTTTCGGTACTTATCTCGGTCGCTGCGGCATAGAGAAAGCAGAGCTCCAACTGCGTGTTCTATGCTGAGTGGAGA
ACCATCCTCTACAGTCTCTACTAAAGTCAGAATACCATCTTCACAGCTGGTGATGGCATTTCGCCCGTCCTCAGAGTGAG
ACAGGATCATCTCAACCAAGGCTGTGGCTTTTTCAGCAAACTTGGAATGTTTTTTGCATTCTTTAAGGAGGTGGATGAGC
GGGTAGACAGCTTTAGCATCAAGAATTGGAGCAGAGTACTCTTTGCAAGCTGATAAATTATGAAGGGCTGTGACAGCATC
TACTTTCCCTTGTACAGTTCCGGAGCTAAGCATCTGAATCAGAAGCGGTGGAACTCCAGAACTTATAATCATCGCCTTGT
TGGCTGGTGCAGCTGAAAGTGTTAGAATTGCTGCAGTGGCCAATTCACGCAAACTAGCATTGTGGAGCTTCAGAATCTGT
ATGAGAGGTGGAACGGCACCGGCTTTCACAATCTCAATCTTATTCCTGGTCAGAAATCACAACCCAAAATAAGTAATGAC
CACCACAAGAACTGAAAATGCAAATCTATTTCCACACAGATTACAAAGGATCTGTAGAAAATACTGCTGGAGCAAGTAGG
TAAATTACATCCTACATTTGCTATCTTTATCCAAATAGCAGTAAACTACAGGTAAAGCTAGACCTAGAGCAATCAGATCA
GTGTCCAAAAAGCAGTATCCTCTTGGTTTCAACAGATCTAAAGTCCAAAATGTAGCTACTCTCAGTACATTCTGATGCCT
GATTGATAGAGTTAAACAATTGCCTTAACACTAAAACTACAAATCCAGAACAATGTCATAAATCAAGCTCTGAGCAGAGA
TTAGTGAAGTCACTAATCCTAAACACTGCCTAAAGCCTCAGATCGAGTTAAATTAGACCTAGAAGACAAGACGAGAGAAT
CAGTTTCTGGTACATGGCAATAAAACCTAGAACAATCCAAGAGAGATTACCGTTCATTTCTAACGGCGAGGTTAAGGAGA
GCGAGGAGAGAGGCGTGACGAGCATCAACGTTAGAGGAGAAGAGCATGGGAACAAGCGGCGGGATAACGCCGGCGTCGGC
GAGTTTTGACCTAGCGGAAGACTTAACCGGAGACTTTCTAAGCAGCTTTCGGATTTCCTTAGCGGCTTCAATTCGGAAAT
CGAGATCTCCATGGAGAAGCTTCTTGGAGAGATGTAGAATCAGTAATTCCTTTGTGGTTTTCCATGTGTTGGTGGTGGTT
TCCTCCTCTGCTTCGTCTTCTTCCGATATATTTGCCGTCACCGTTGAGTCGCCGGCGATGGAAGCCATCATCTGATTCTG
GTTCTCTTCCACCACCATTATCTCTGTCTCTCTCGCTCGCTTGCTCGCTCTTGTGTTTGTTTCTCTCTAGTCAAAGACGA
AACGACGACTTATCGAATCATCTACTTAATTAAAACGAAAGTTATGGTATTAGTTGAAAGAGCCCATATTTCTCGAGGTT
AGTTAGTTCACAATTTACCAACCGGGACATTTCAATATTTTAACTTTTTCAATTTTATGCAAGGAAAGAATATAAGAAAG
AATTAGCTAGAAAAATTATTTTCAAAATTAACAACAAATCCCGAATATTTATATAACTATTTAAAAGTATAATTAGGTTG
TTCGTTTGATCGCCGCATCTATTTGCGACAGCAGCAACCATGATGATATTCGTTTGGTGGACGCAAGACGATGTGGTCAA
ACGTTAAGGCAAACGCAAGTAGCTGCGGTTAAAAATTGTTGACATCATTTTACTTCAACAATATGCGGTAGAGTTTGCTG
CTGCCGTTAGGCGTAATGAAACAAATAGACTAACACAAAGAATAAACGACTACAATTTATAATTTTTCATTTATAAAATA
AAATAAAAATTGGAATATATTGTGCGGAATTCCTATATATCAGAACTCATTGATCTGCTGCTTCTTCTGAAAGTTCTTAA
GTGGTTCCACGATGTTTCCATTTTGTTCTGACTTCCGAGGCCAACGAGATGAGTCCAATAAACAAAGGGCACGGAAACAT
TCTTTTTAAATTAGGTTTGTTTTTTTATTTTTGGTTTTTGGTTTTTCCCGGAAATTGTATGAAGTCTTCGTTACAGTTTC
TCTCTCTCACCTTCTCTGTATAAAGTCTTCTTGAGATCGAAGGATAACTTCAATTCAATTCTCTCCAAGGTACACACAGG
TACAGTTTTCTCCTTCATTCTCTCTTGTTTGAGATTTCTGAAGATGGGTTTGTTAAAAAAGTGTACTTTTTTTTGTTCTC
TCTCGTGTAGCTGATTTTTGTGATAAGAAGATTGATTGAG
>AT4G12720.6 | chr4:7485194-7488193 FORWARD LENGTH=3000
ACTGCAATGCCATAGACAATTTTCTCTAGTGTTAATGGAGTCATTTCTTTCTCACGAGGGGTTTCTCTCAGTAGGTCCAA
GAGAACTCTGGCTCTATCTCGGGACTTTGATGTTCCATCTACTGTTGAACTTAGGAGACCCGGGATTGCACCTTCTTTCA
GTATGAGTTTTCGGTACTTATCTCGGTCGCTGCGGCATAGAGAAAGCAGAGCTCCAACTGCGTGTTCTATGCTGAGTGGA
GAACCATCCTCTACAGTCTCTACTAAAGTCAGAATACCATCTTCACAGCTGGTGATGGCATTTCGCCCGTCCTCAGAGTG
AGACAGGATCATCTCAACCAAGGCTGTGGCTTTTTCAGCAAACTTGGAATGTTTTTTGCATTCTTTAAGGAGGTGGATGA
GCGGGTAGACAGCTTTAGCATCAAGAATTGGAGCAGAGTACTCTTTGCAAGCTGATAAATTATGAAGGGCTGTGACAGCA
TCTACTTTCCCTTGTACAGTTCCGGAGCTAAGCATCTGAATCAGAAGCGGTGGAACTCCAGAACTTATAATCATCGCCTT
GTTGGCTGGTGCAGCTGAAAGTGTTAGAATTGCTGCAGTGGCCAATTCACGCAAACTAGCATTGTGGAGCTTCAGAATCT
GTATGAGAGGTGGAACGGCACCGGCTTTCACAATCTCAATCTTATTCCTGGTCAGAAATCACAACCCAAAATAAGTAATG
ACCACCACAAGAACTGAAAATGCAAATCTATTTCCACACAGATTACAAAGGATCTGTAGAAAATACTGCTGGAGCAAGTA
GGTAAATTACATCCTACATTTGCTATCTTTATCCAAATAGCAGTAAACTACAGGTAAAGCTAGACCTAGAGCAATCAGAT
CAGTGTCCAAAAAGCAGTATCCTCTTGGTTTCAACAGATCTAAAGTCCAAAATGTAGCTACTCTCAGTACATTCTGATGC
CTGATTGATAGAGTTAAACAATTGCCTTAACACTAAAACTACAAATCCAGAACAATGTCATAAATCAAGCTCTGAGCAGA
GATTAGTGAAGTCACTAATCCTAAACACTGCCTAAAGCCTCAGATCGAGTTAAATTAGACCTAGAAGACAAGACGAGAGA
ATCAGTTTCTGGTACATGGCAATAAAACCTAGAACAATCCAAGAGAGATTACCGTTCATTTCTAACGGCGAGGTTAAGGA
GAGCGAGGAGAGAGGCGTGACGAGCATCAACGTTAGAGGAGAAGAGCATGGGAACAAGCGGCGGGATAACGCCGGCGTCG
GCGAGTTTTGACCTAGCGGAAGACTTAACCGGAGACTTTCTAAGCAGCTTTCGGATTTCCTTAGCGGCTTCAATTCGGAA
ATCGAGATCTCCATGGAGAAGCTTCTTGGAGAGATGTAGAATCAGTAATTCCTTTGTGGTTTTCCATGTGTTGGTGGTGG
TTTCCTCCTCTGCTTCGTCTTCTTCCGATATATTTGCCGTCACCGTTGAGTCGCCGGCGATGGAAGCCATCATCTGATTC
TGGTTCTCTTCCACCACCATTATCTCTGTCTCTCTCGCTCGCTTGCTCGCTCTTGTGTTTGTTTCTCTCTAGTCAAAGAC
GAAACGACGACTTATCGAATCATCTACTTAATTAAAACGAAAGTTATGGTATTAGTTGAAAGAGCCCATATTTCTCGAGG
TTAGTTAGTTCACAATTTACCAACCGGGACATTTCAATATTTTAACTTTTTCAATTTTATGCAAGGAAAGAATATAAGAA
AGAATTAGCTAGAAAAATTATTTTCAAAATTAACAACAAATCCCGAATATTTATATAACTATTTAAAAGTATAATTAGGT
TGTTCGTTTGATCGCCGCATCTATTTGCGACAGCAGCAACCATGATGATATTCGTTTGGTGGACGCAAGACGATGTGGTC
AAACGTTAAGGCAAACGCAAGTAGCTGCGGTTAAAAATTGTTGACATCATTTTACTTCAACAATATGCGGTAGAGTTTGC
TGCTGCCGTTAGGCGTAATGAAACAAATAGACTAACACAAAGAATAAACGACTACAATTTATAATTTTTCATTTATAAAA
TAAAATAAAAATTGGAATATATTGTGCGGAATTCCTATATATCAGAACTCATTGATCTGCTGCTTCTTCTGAAAGTTCTT
AAGTGGTTCCACGATGTTTCCATTTTGTTCTGACTTCCGAGGCCAACGAGATGAGTCCAATAAACAAAGGGCACGGAAAC
ATTCTTTTTAAATTAGGTTTGTTTTTTTATTTTTGGTTTTTGGTTTTTCCCGGAAATTGTATGAAGTCTTCGTTACAGTT
TCTCTCTCTCACCTTCTCTGTATAAAGTCTTCTTGAGATCGAAGGATAACTTCAATTCAATTCTCTCCAAGGTACACACA
GGTACAGTTTTCTCCTTCATTCTCTCTTGTTTGAGATTTCTGAAGATGGGTTTGTTAAAAAAGTGTACTTTTTTTTGTTC
TCTCTCGTGTAGCTGATTTTTGTGATAAGAAGATTGATTGAGATGGGTACTAGAGCTCAGCAGATTCCTTTACTTGAAGG
TGAGACTGATAATTACGATGGTGTTACTGTAACCATGGTGGAACCTATGGATTCTGAGGTTTTTACTGAAAGTCTTAGGG
CTTCTCTTTCGCATTGGAGAGAAGAGGTATTAACAATATATATAACTCAGATTCAAGCCTTATTGTTTGATTGTACTGAT
AACTGATAAACTTCTGAGATATGATATGAGCTCTTAAGAGTTTAGAGGATTGTGATAACATGAGGACTTAGTCAGAGTTT
ATGATTTGCAGGGGAAGAAGGGAATTTGGATAAAGCTGCCTCTTGGATTGGCTAATCTTGTGGAGGCTGCAGTTAGTGTA
AGTTTTATATGAGGATTTGGATTGACGTTAGTTATTGTGATGATTAGTTGAATATCTTCTTGTGTTTGGTGATTTTTTCA
GGAAGGATTTAGATATCACCACGCGGAGCCTGAGTACTTG
>AT4G12730.1 | chr4:7492810-7495809 REVERSE LENGTH=3000
TGACACTTATTATGAACCAGGCAGTACCTGTTGTTGATGGAAATGTGATAAGAGTGCTTGCTAGATTAAAAGCCATCTCA
GCTAATCCAAAAGACCGACTTACGGCCAGGAATTTCTGGTGAAATAACTTTTGTATTTGCTCGAATGTTTCGCTATTGAG
ACTATACTAAAAGAGAGGATAAAGAAATCATTTATCTTTGTCAGGAAACTAGCTGCTCAGCTAGTGGATCCTTCACGCCC
TGGAGATTTCAACCAATCTCTGATGGAGCTTGGTGCTACACTATGCACTGTATCAAAGCCAAGTTGCTCTTCTTGTCCTG
TTTCCAGCCAATGTCGTGCATTTTCACTTTCCGAGGAAAACAGAACGATTTCCGTGACAGATTATCCTACAAAAGTAATC
AAGGCCAAGCCAAGGCACGACTTTTGTTGCGTTTGTGTTTTGGAGATACATAATCTGGAGAGGAACCAATCAGGAGGTAG
ATTTGTTCTTGTAAAAAGACCCGAACAAGGTCTGCTTGCTGGTCTTTGGGAGTTCCCATCTGTTATATTAAATGAGGAAG
CTGATTCGGCAACAAGGAGGAACGCAATAAACGTCTACCTTAAGGAAGCATTTCGTTTTCATGTAGAACTCAAGAAAGCA
TGCACTATAGTTTCAAGAGAAGAACTCGGAGAATTCGTCCACATATTCACTCACATTCGTCGAAAAGTTTATGTGGAGCT
ATTAGTTGTACAACTTACAGGTTTGACCACTATCTATCTCTTTCTTTCTAGGTCTCTTTTTTACATATAGTTAGAGAAAC
TAACAAGAAGTTACAGGCGGAACCGAAGATCTGTTCAAAGGTCAGGCAAAGGACACTCTAACATGGAAGTGTGTGAGCAG
TGATGTTCTTTCTACCTTGGGACTGACATCAGCTGTTAGAAAGGTACCTCCTTTTCGTCTTCAACATATTAAAAGACTAT
CCTTGGATGTGATGGTTGAGAAGGAACAAATTTTGGAGTGCAGGTGTATTCAATGGTTGAAGCACACAAGCAAGGCTTAT
CTGTTTCTCATGTCTCATCAAATAGAACAGCCATATCGAGGAAACGAAAATTCTCATGATCTCCTTCTCACACTTTTCTT
CATGTTGCTTAGCTTCTATAGTTCTTGTCTAGCATTGGGAATCAAATTTGGTGATCTTGGTTTGAAATTGAACAGCTTAG
TTTCTACTGAGAAAAGTGACGGTGATGTGTGATCCCTCCAGAGTCCAGGGGTTGATTATGTATTTTGGGCTAACAAATAT
TAAAAAAATGGATTGTTAAGGCCCAACTTAAGCCCAGAAATAAATTCAGTCAGTGGATTCATATAATCGCGTGGACTCTT
TCTTCCAAATGATTTACATAAAGAGTCAAAAGTCCTTGAACTTCACGTACGAAGACTTGTCAAAAGGCATAATTAAAACG
GACAACGAAACTATTCACTTATTAAGCTTGGCCGCCAAGTTATAATGTCACTTTCCAAAAAAGAGACGTGTACAAAGAAG
ATTCAGTGACTTTCTTCACCATCCCCTTATATATACATTATCTGACATGTATAGTAAGCTCAAATTAACTTAAGAACTCA
CACTTAAGTTTTAAACCTCCAAGGATGTCTCTCTTCACGCTCTTCTTCGCTTGCTTTGTTCCAAAATCTGGTTCAAGGAT
TAACACAACCGACAGTAATTTGGAAGTCTTGTCTTTGAAGAAACCCAAAAGAAAAACCGAGTCCATAAGAACTCCTACTA
TCGTCGTCTCTTATTTTCCCGTAGGCTCCAACCTTTCTCGTCTATAGGAACTAGGAAGTAGGAAGGATAAAAGTGAAATT
CTGTAGTTATGATCACAACCAAGAAAATATATGAGGCTGATACTATTGATCCAGTCCAATCTTGTTTATCTATGTAATAG
ACCAATGAAAGATTCTGCTTGTGGTCGACACTTTTTTGTAATGATGATTTTGTTTTGGGTAAGTTTATGTATATACAGTG
GCACAGAGACAGAATAACTATTTATTGATATAAATATTATTTTTTAGTCAAAACTTTCTTACTTAATTGAAAATGAAATA
AAATATTTAGCAGCAAATTATATCTTATAAACTCACATGCTTACTCATATCTTGTAATCGTTTTATCATTTGCTTCGTTT
TATGCAGTGTTAATAACATTTGCAACGGCAAATCGTCTTTTGAGTAAAACATGTATTGATTCTAACGATTATAGTACAAA
CAGAAAATATGTTTACTCAATTGCTATATCAGGGTCAGTTGCGGAGTGGTTTGTTTAAAAACCACTCTACCACTATAAAT
ATTTGTAAAATGATGTCATTAATTTTTTTTATAATTATGCTTTACAAGCTTTAGTTTTGGACCGGCCTGACTTTAGGCCA
AGATTCAAATTAATAGAAAACCTCGCACTTAAGTTTTACAACTCCAAACATGTCTCTCTTCACACCCTTCTTGGCTTGCT
TTGTCCAAAAATCTGATTCACGGGTTAACACAACCGACGCTAACTTGAAAATCTTGCCTTTCAAGAAACCGAAAAGCAAA
ACCAAGTCTCCAAGAGCTCCCACGATCGTCGTCTCTTACTTTCCAATAGGATCCAACCTTTCCCGTTTATAGAAATACGA
AGATGAAAGTTAAATTTTGTAGGTATTTAAATTATACCTAAAATTGGTAAAAATAAAAATATACTATACTGTTACAGTTA
AATTTTGGTCATGTCTACGTATGTACCTAGAGCCGAATAAAATATTGAACCGGGCCTTAATATTTCCTAAACACTAATGT
GTTTCTCTCGTCGACACTTACTTTCAAATGTGACCCAGACTCAAGCTATGTAGAGCCCACTTACCTGCTGCTGCGCTGGA
AATATGCGAGACAGCTTTGTTCATATAATCTATTTTATATATCTTTCATTATTATAAGACTCCTCTCCAAATGCTACCAC
ACAATTCCTCTATCAAAGCCGCCCAATCCTCCACCCAAAA
>AT4G12731.1 | chr4:7493361-7496360 REVERSE LENGTH=3000
AAGGTTTTAGAGAATCATGTTTGATGTGTAATAACTGGGAAGTAAAGGCTTAATCTTCTTAGGTTTTGCTCTGCATTTTC
CCATCATTAGTAAGGAAATGAGTACTCTATTAGTCTCTATTTTTCAATGCACACCATTGGGATTTGTTTTCTTCAGGGGG
AATGAGAAAAAAGTGATTCTTACTGCTAATCAAATTGAGTTCTTCGCGCTGCAGGAGGTAAACGAAATGTGGGCAGGTTT
GGGATACTATCGGCGGGCACGTTTTCTTTTAGAGGTAAATACTCTTCTGCAATCTGGGGTTTGATCCTAGTTGATACGTT
CACTAAATATCATTGTGATCTTTTCTTCTTGTCTTGATTCTCACAGGGTGCAAAGATGGTTGTTGCAGGGACGGAGGGTT
TCCCTAATCAAGCGTCTAGCTTGATGAAAGTTAAAGGAATAGGACAGTACACAGCCGGAGCAATTGCCTCAATTGCTTTC
AATGAGGTGAGTCAGTTTCATTTTTTTCAGTCATCAATGTAAGACATCTAAGTAATTATCTTTACGTCTTTTGACACTTA
TTATGAACCAGGCAGTACCTGTTGTTGATGGAAATGTGATAAGAGTGCTTGCTAGATTAAAAGCCATCTCAGCTAATCCA
AAAGACCGACTTACGGCCAGGAATTTCTGGTGAAATAACTTTTGTATTTGCTCGAATGTTTCGCTATTGAGACTATACTA
AAAGAGAGGATAAAGAAATCATTTATCTTTGTCAGGAAACTAGCTGCTCAGCTAGTGGATCCTTCACGCCCTGGAGATTT
CAACCAATCTCTGATGGAGCTTGGTGCTACACTATGCACTGTATCAAAGCCAAGTTGCTCTTCTTGTCCTGTTTCCAGCC
AATGTCGTGCATTTTCACTTTCCGAGGAAAACAGAACGATTTCCGTGACAGATTATCCTACAAAAGTAATCAAGGCCAAG
CCAAGGCACGACTTTTGTTGCGTTTGTGTTTTGGAGATACATAATCTGGAGAGGAACCAATCAGGAGGTAGATTTGTTCT
TGTAAAAAGACCCGAACAAGGTCTGCTTGCTGGTCTTTGGGAGTTCCCATCTGTTATATTAAATGAGGAAGCTGATTCGG
CAACAAGGAGGAACGCAATAAACGTCTACCTTAAGGAAGCATTTCGTTTTCATGTAGAACTCAAGAAAGCATGCACTATA
GTTTCAAGAGAAGAACTCGGAGAATTCGTCCACATATTCACTCACATTCGTCGAAAAGTTTATGTGGAGCTATTAGTTGT
ACAACTTACAGGTTTGACCACTATCTATCTCTTTCTTTCTAGGTCTCTTTTTTACATATAGTTAGAGAAACTAACAAGAA
GTTACAGGCGGAACCGAAGATCTGTTCAAAGGTCAGGCAAAGGACACTCTAACATGGAAGTGTGTGAGCAGTGATGTTCT
TTCTACCTTGGGACTGACATCAGCTGTTAGAAAGGTACCTCCTTTTCGTCTTCAACATATTAAAAGACTATCCTTGGATG
TGATGGTTGAGAAGGAACAAATTTTGGAGTGCAGGTGTATTCAATGGTTGAAGCACACAAGCAAGGCTTATCTGTTTCTC
ATGTCTCATCAAATAGAACAGCCATATCGAGGAAACGAAAATTCTCATGATCTCCTTCTCACACTTTTCTTCATGTTGCT
TAGCTTCTATAGTTCTTGTCTAGCATTGGGAATCAAATTTGGTGATCTTGGTTTGAAATTGAACAGCTTAGTTTCTACTG
AGAAAAGTGACGGTGATGTGTGATCCCTCCAGAGTCCAGGGGTTGATTATGTATTTTGGGCTAACAAATATTAAAAAAAT
GGATTGTTAAGGCCCAACTTAAGCCCAGAAATAAATTCAGTCAGTGGATTCATATAATCGCGTGGACTCTTTCTTCCAAA
TGATTTACATAAAGAGTCAAAAGTCCTTGAACTTCACGTACGAAGACTTGTCAAAAGGCATAATTAAAACGGACAACGAA
ACTATTCACTTATTAAGCTTGGCCGCCAAGTTATAATGTCACTTTCCAAAAAAGAGACGTGTACAAAGAAGATTCAGTGA
CTTTCTTCACCATCCCCTTATATATACATTATCTGACATGTATAGTAAGCTCAAATTAACTTAAGAACTCACACTTAAGT
TTTAAACCTCCAAGGATGTCTCTCTTCACGCTCTTCTTCGCTTGCTTTGTTCCAAAATCTGGTTCAAGGATTAACACAAC
CGACAGTAATTTGGAAGTCTTGTCTTTGAAGAAACCCAAAAGAAAAACCGAGTCCATAAGAACTCCTACTATCGTCGTCT
CTTATTTTCCCGTAGGCTCCAACCTTTCTCGTCTATAGGAACTAGGAAGTAGGAAGGATAAAAGTGAAATTCTGTAGTTA
TGATCACAACCAAGAAAATATATGAGGCTGATACTATTGATCCAGTCCAATCTTGTTTATCTATGTAATAGACCAATGAA
AGATTCTGCTTGTGGTCGACACTTTTTTGTAATGATGATTTTGTTTTGGGTAAGTTTATGTATATACAGTGGCACAGAGA
CAGAATAACTATTTATTGATATAAATATTATTTTTTAGTCAAAACTTTCTTACTTAATTGAAAATGAAATAAAATATTTA
GCAGCAAATTATATCTTATAAACTCACATGCTTACTCATATCTTGTAATCGTTTTATCATTTGCTTCGTTTTATGCAGTG
TTAATAACATTTGCAACGGCAAATCGTCTTTTGAGTAAAACATGTATTGATTCTAACGATTATAGTACAAACAGAAAATA
TGTTTACTCAATTGCTATATCAGGGTCAGTTGCGGAGTGGTTTGTTTAAAAACCACTCTACCACTATAAATATTTGTAAA
ATGATGTCATTAATTTTTTTTATAATTATGCTTTACAAGCTTTAGTTTTGGACCGGCCTGACTTTAGGCCAAGATTCAAA
TTAATAGAAAACCTCGCACTTAAGTTTTACAACTCCAAAC
>AT4G12735.1 | chr4:7494186-7497185 REVERSE LENGTH=3000
TGGTACGATGTGAATAAGAGAGATCTTCCATGGAGGAACAGAAGAAGTGAAAGTGAAAAGGAGAGAAGAGCTTATGAGGT
TTGGGTATCGGAGATTATGCTTCAGCAAACTAGGGTTCAGACTGTAATGAAGTATTATAAACGTTGGATGCAGAAATGGC
CAACCATTTATGACCTTGGTCAAGCTTCTCTTGAGGTGATTCTTCTCTTTCAATTTGGGAGAATTAATTAGATGAAGAAA
TAGCTTTCTTTTATTGGGGTTTATCGACTATCATATTTGGGTCCTTGTGTGCATTGATTGAGAAGTAAAGACTTCATCTT
TTTGGTATTGCTCTGCACTTTCCTATCATTAGTAGATGAAGAAAGAGCTTTATATTCTTGGGTTATTTATGTTGTTTGTC
ATTGTTTTGGCAAATGGGCTCCTTAGTATAGACTGTTGTGTGTTTTTACAGTCTTACTATGTGGGAAATTGGGGTTAAAC
TATTTCAATCCTCATGTGCATCAGTTGGGAAGTAAAGACTTCACCTTTTTGGTATTGCTCTGCAGAATCTTATCGTTAGT
AGATCAAGAGAGCTTTCTTTTCTTAGGTTATGTTGCTTGTCATTGTTTTGGCAAATGGGCTACTTTGTAAAGAGTGTGTG
AGTGTGTTAGAAGAAAGAGCTTTCTTTTCTTGTGTTATGTTGTTGCTTGCTTGTCTTTGTTTGGCAAATTGGCTCTTTTC
TAGAGAGTGTCTGTGTTTTCTATCTTACTCTGTGGGAGATTGAGAATATATCCTACAAATGTTCCATTTGATTCCCTATG
TGGTTGTGTTTTTTTTTTTGTAAAGAAGGTTTTAGAGAATCATGTTTGATGTGTAATAACTGGGAAGTAAAGGCTTAATC
TTCTTAGGTTTTGCTCTGCATTTTCCCATCATTAGTAAGGAAATGAGTACTCTATTAGTCTCTATTTTTCAATGCACACC
ATTGGGATTTGTTTTCTTCAGGGGGAATGAGAAAAAAGTGATTCTTACTGCTAATCAAATTGAGTTCTTCGCGCTGCAGG
AGGTAAACGAAATGTGGGCAGGTTTGGGATACTATCGGCGGGCACGTTTTCTTTTAGAGGTAAATACTCTTCTGCAATCT
GGGGTTTGATCCTAGTTGATACGTTCACTAAATATCATTGTGATCTTTTCTTCTTGTCTTGATTCTCACAGGGTGCAAAG
ATGGTTGTTGCAGGGACGGAGGGTTTCCCTAATCAAGCGTCTAGCTTGATGAAAGTTAAAGGAATAGGACAGTACACAGC
CGGAGCAATTGCCTCAATTGCTTTCAATGAGGTGAGTCAGTTTCATTTTTTTCAGTCATCAATGTAAGACATCTAAGTAA
TTATCTTTACGTCTTTTGACACTTATTATGAACCAGGCAGTACCTGTTGTTGATGGAAATGTGATAAGAGTGCTTGCTAG
ATTAAAAGCCATCTCAGCTAATCCAAAAGACCGACTTACGGCCAGGAATTTCTGGTGAAATAACTTTTGTATTTGCTCGA
ATGTTTCGCTATTGAGACTATACTAAAAGAGAGGATAAAGAAATCATTTATCTTTGTCAGGAAACTAGCTGCTCAGCTAG
TGGATCCTTCACGCCCTGGAGATTTCAACCAATCTCTGATGGAGCTTGGTGCTACACTATGCACTGTATCAAAGCCAAGT
TGCTCTTCTTGTCCTGTTTCCAGCCAATGTCGTGCATTTTCACTTTCCGAGGAAAACAGAACGATTTCCGTGACAGATTA
TCCTACAAAAGTAATCAAGGCCAAGCCAAGGCACGACTTTTGTTGCGTTTGTGTTTTGGAGATACATAATCTGGAGAGGA
ACCAATCAGGAGGTAGATTTGTTCTTGTAAAAAGACCCGAACAAGGTCTGCTTGCTGGTCTTTGGGAGTTCCCATCTGTT
ATATTAAATGAGGAAGCTGATTCGGCAACAAGGAGGAACGCAATAAACGTCTACCTTAAGGAAGCATTTCGTTTTCATGT
AGAACTCAAGAAAGCATGCACTATAGTTTCAAGAGAAGAACTCGGAGAATTCGTCCACATATTCACTCACATTCGTCGAA
AAGTTTATGTGGAGCTATTAGTTGTACAACTTACAGGTTTGACCACTATCTATCTCTTTCTTTCTAGGTCTCTTTTTTAC
ATATAGTTAGAGAAACTAACAAGAAGTTACAGGCGGAACCGAAGATCTGTTCAAAGGTCAGGCAAAGGACACTCTAACAT
GGAAGTGTGTGAGCAGTGATGTTCTTTCTACCTTGGGACTGACATCAGCTGTTAGAAAGGTACCTCCTTTTCGTCTTCAA
CATATTAAAAGACTATCCTTGGATGTGATGGTTGAGAAGGAACAAATTTTGGAGTGCAGGTGTATTCAATGGTTGAAGCA
CACAAGCAAGGCTTATCTGTTTCTCATGTCTCATCAAATAGAACAGCCATATCGAGGAAACGAAAATTCTCATGATCTCC
TTCTCACACTTTTCTTCATGTTGCTTAGCTTCTATAGTTCTTGTCTAGCATTGGGAATCAAATTTGGTGATCTTGGTTTG
AAATTGAACAGCTTAGTTTCTACTGAGAAAAGTGACGGTGATGTGTGATCCCTCCAGAGTCCAGGGGTTGATTATGTATT
TTGGGCTAACAAATATTAAAAAAATGGATTGTTAAGGCCCAACTTAAGCCCAGAAATAAATTCAGTCAGTGGATTCATAT
AATCGCGTGGACTCTTTCTTCCAAATGATTTACATAAAGAGTCAAAAGTCCTTGAACTTCACGTACGAAGACTTGTCAAA
AGGCATAATTAAAACGGACAACGAAACTATTCACTTATTAAGCTTGGCCGCCAAGTTATAATGTCACTTTCCAAAAAAGA
GACGTGTACAAAGAAGATTCAGTGACTTTCTTCACCATCCCCTTATATATACATTATCTGACATGTATAGTAAGCTCAAA
TTAACTTAAGAACTCACACTTAAGTTTTAAACCTCCAAGG
>AT4G12740.1 | chr4:7497597-7500596 REVERSE LENGTH=3000
CGAGAGAATTCAATATGTTCAACTCTAGCAAGTGATATTACATTATTCGAAAAGATATCAGAATCAACGTATCGTGTACG
TGTTAATTGTTTCTCTGAGGACCCTGACAAGAGCCAGTCTGATTCGGACGACTCCGGGAGTGTTGATGATGAATCTGATG
ATTGCTCAATTAGTTCTGGTGATGAAATTGAACATGTTTCAGAAAATCCTGCACTTCGAAAAGTTAAGTGTAGGAAAAGG
CGGAAGCATAAAAGTAAAATGCGGGAAGTATGTAGTGAGATTGATGAAAGCCATCCCGGAGAACCATGGCTGTTGGGGCT
AATGGAAGGCGAATATTCAGACCTAAGCGTTGAAGAGAAGTTAGATGTTTTTGTGGCTTTGATTGATCTTCTTAGTTCTG
GTTCCACTATCAGAATGGAGGTAATCTACATACTATTTAGACCAAATATTTCAACATTTCAACTGAGTCGAGGTCTGAAT
AACTTTTAAAACCTGAGTGTTAGATCGCTCCAACATTGCATGTCTAATAAAATCTTGGGCAGATGGACTTTTGATCCATG
TTATTTTGGCGGCACCTTGACTAAAGATATGAGCTAAAACTTGACACCCTTCTTTGAAACTTAAGAAAATGACATTTTTT
TTTGAAAGTTACTGGAAAAAGCTTTTTTGTTACATCTATATATCTCCGTTGCGTAGTGCTAACTTTTATTTTTCACCACA
GGATCTACCGAGAGCTGTGGCTGACTGTGCCCCTAGTATCTATAGTCATGGTTCTGGTGGAAAAATTAAGCGATCCTCCT
CTAATCAGTACAGCTATCCACGTGGATCATGGGTCCATGGAGGAGAGCTTTATGGAATAAAAGCACTATCTAAATCGTCT
GATTCTCATCCAGTTGATTCTTCATCAATTGTGGGGGCATTTGCAAAGCTGGCTGGAAATAGAGCGAATAATGTTCACCC
TATGCAATCTGTGTACCTTGGTTCTGATCGAAGGTTCAACAGGTACTGGCTTTTCTTAGGCACATGCAATGCAAATGACC
CTGGTCATAGGTGTGTGTTCTTTGAATCTTCTGAAGATGGTCATTGGGAAGTTATCAACAACAAGGAGGTAATGTCATTG
TACTCTTCCTGAAATCTTAATCACTCTGCTGGTTAAATGGAAACTTGTATTGAAAGTTATATGATCATGTGCCTGATTAT
TTCCTCTTTCGCTTGGTGTAGGCTTTGCGGGCGCTGTTGTCAGTTTTGGACGATAGGGGCAGACGGGAAGCTCGTCTTAT
TGAGTCGTTGGAGAAACGAGAAAGTTTTCTTTGTCAAGCCATGCTGAGTAGACAGGTGACCCAGTCGGAGACAGCCCATT
TCACAGATATAGTTAGAGAGGACAGTTCTTCACCTGTTTCTGATATAGACAACAACCTATGTCTGAATGAAATTGCCAAT
GATCAATTCTCCTCGCAACATGCGGCTATAGTATTTGAGATTGGAAGTAAGCGGGAGAAAAGCTTATTGTGGAGCCTTAT
TCAGGAATTTGATGATTGGATATGGGCAAATTTTAATTTTAATCTCAATTCTGTTAAACACCGCCGAAGATCCTACCTTG
ATTCACTTACTAGGTGTAAGAGTTGCCATGATTTGTATTGGAGAGATGAGAAGCACTGTAAGATTTGCCATGCCACGTTT
GAGGTTGATATAGATCTTGAAGAAAGATATGCGATTCATGCGGCCACATGTATGAGGAAAGAAGAGTGTGATACATTTCC
GGATCATAAAGTTCTATCTTCCCAGTTGCAATCACTAAAAGCTGCAGTATATGCCATTGAGGTATGTCAATAGTCTTTTG
CTTTACTTTTTTTCTGAGTGCTCAAAGTCTTACTTTCTTGGTTTGTATTAAGAGATGCCTCTGTTGTTTTACGTGTGCTG
AAACATGTTGCAGTCTGCTATGCCTGAAGATGCCTTGATTGGTGCATGGAGAAAGTCAGCTCATAGGTTATGGGCGAAAA
GACTTCGGCGAAGCTCATCTGTGTCTGAAATTACGCAGGTTTCATTCTATTATATAAGCTCCTTTTCCTAGTTCAAATTG
ACTGTCCTCCAACTGAATCTTAAATTGATAAAACATTATGTGTAATTTATGAAGGTGATTGGCGACTTTGTTGGGGCAAT
CAATGAAGAATGGCTATGGCACTGTAGTGATCAAGGGCAGACTTTAATGGGAGAAATCATAAATTGCTTCCCTTCGATGC
CTCAAACAACTTCTGCGATTGCTCTCTGGTTGGTAAAATTGGATACCTTGATTGCTCCCTATGTCGAAAAAGCTCCACCT
GAAAGGGATCAACCGTTGTGCAGGACCAGAAATACAAGTATGATCCTACTTTTCTAAACTCATCTATCAGAACTCAGCCT
TCTTGCTTTTGCTTGTTCTCGCTTACGACTTTTCAAGACTGATCGTTTTTGAAGTTTCAGATTTCACGTCATTTGCCAAT
TGTCTTGATGATTTCACGTCACTTGAACTTGATAATGTTTTTGGGTGGTTTTAGTTTCTCACTTGTGTGTATTACTCCAT
TGCAGGTAGACGAGCGTCTAAGCGGTAGTTGTAGCTATTATCTGGACATCAAGGACGGCGATAGAATAGGGGAAGAAGAT
TGTATAGAGGAAGAATGTTTAGTTCCTGCATTCAGTTTGAGATAATTTGAGATTGGAAAATTCTACAATCCAAGTGACTT
TGAGATAATATGTACAGACAATTTAGATAGTAGCATGGATCACATTCAGTTTTGGGTTTGATTACCAAAATCTTTTTTTT
GTTGTTGTTGTTTTTGTGTATGGGCATAGAAAGACTGTTTAACGTTGTGTCAATTAGACAATTAGTCCTTTAATATATAA
ATTACATTTTACCCCAGAAGTTATGTTCTTTTGCATAGTCATCCCCCAAAAGTATCATAATTTTTAATATCTCTAATTCT
ATATGGAAGTTTCAATTTAGTCCACATTCCTCCTAATTGA
>AT4G12740.3 | chr4:7497597-7500596 REVERSE LENGTH=3000
CGAGAGAATTCAATATGTTCAACTCTAGCAAGTGATATTACATTATTCGAAAAGATATCAGAATCAACGTATCGTGTACG
TGTTAATTGTTTCTCTGAGGACCCTGACAAGAGCCAGTCTGATTCGGACGACTCCGGGAGTGTTGATGATGAATCTGATG
ATTGCTCAATTAGTTCTGGTGATGAAATTGAACATGTTTCAGAAAATCCTGCACTTCGAAAAGTTAAGTGTAGGAAAAGG
CGGAAGCATAAAAGTAAAATGCGGGAAGTATGTAGTGAGATTGATGAAAGCCATCCCGGAGAACCATGGCTGTTGGGGCT
AATGGAAGGCGAATATTCAGACCTAAGCGTTGAAGAGAAGTTAGATGTTTTTGTGGCTTTGATTGATCTTCTTAGTTCTG
GTTCCACTATCAGAATGGAGGTAATCTACATACTATTTAGACCAAATATTTCAACATTTCAACTGAGTCGAGGTCTGAAT
AACTTTTAAAACCTGAGTGTTAGATCGCTCCAACATTGCATGTCTAATAAAATCTTGGGCAGATGGACTTTTGATCCATG
TTATTTTGGCGGCACCTTGACTAAAGATATGAGCTAAAACTTGACACCCTTCTTTGAAACTTAAGAAAATGACATTTTTT
TTTGAAAGTTACTGGAAAAAGCTTTTTTGTTACATCTATATATCTCCGTTGCGTAGTGCTAACTTTTATTTTTCACCACA
GGATCTACCGAGAGCTGTGGCTGACTGTGCCCCTAGTATCTATAGTCATGGTTCTGGTGGAAAAATTAAGCGATCCTCCT
CTAATCAGTACAGCTATCCACGTGGATCATGGGTCCATGGAGGAGAGCTTTATGGAATAAAAGCACTATCTAAATCGTCT
GATTCTCATCCAGTTGATTCTTCATCAATTGTGGGGGCATTTGCAAAGCTGGCTGGAAATAGAGCGAATAATGTTCACCC
TATGCAATCTGTGTACCTTGGTTCTGATCGAAGGTTCAACAGGTACTGGCTTTTCTTAGGCACATGCAATGCAAATGACC
CTGGTCATAGGTGTGTGTTCTTTGAATCTTCTGAAGATGGTCATTGGGAAGTTATCAACAACAAGGAGGTAATGTCATTG
TACTCTTCCTGAAATCTTAATCACTCTGCTGGTTAAATGGAAACTTGTATTGAAAGTTATATGATCATGTGCCTGATTAT
TTCCTCTTTCGCTTGGTGTAGGCTTTGCGGGCGCTGTTGTCAGTTTTGGACGATAGGGGCAGACGGGAAGCTCGTCTTAT
TGAGTCGTTGGAGAAACGAGAAAGTTTTCTTTGTCAAGCCATGCTGAGTAGACAGGTGACCCAGTCGGAGACAGCCCATT
TCACAGATATAGTTAGAGAGGACAGTTCTTCACCTGTTTCTGATATAGACAACAACCTATGTCTGAATGAAATTGCCAAT
GATCAATTCTCCTCGCAACATGCGGCTATAGTATTTGAGATTGGAAGTAAGCGGGAGAAAAGCTTATTGTGGAGCCTTAT
TCAGGAATTTGATGATTGGATATGGGCAAATTTTAATTTTAATCTCAATTCTGTTAAACACCGCCGAAGATCCTACCTTG
ATTCACTTACTAGGTGTAAGAGTTGCCATGATTTGTATTGGAGAGATGAGAAGCACTGTAAGATTTGCCATGCCACGTTT
GAGGTTGATATAGATCTTGAAGAAAGATATGCGATTCATGCGGCCACATGTATGAGGAAAGAAGAGTGTGATACATTTCC
GGATCATAAAGTTCTATCTTCCCAGTTGCAATCACTAAAAGCTGCAGTATATGCCATTGAGGTATGTCAATAGTCTTTTG
CTTTACTTTTTTTCTGAGTGCTCAAAGTCTTACTTTCTTGGTTTGTATTAAGAGATGCCTCTGTTGTTTTACGTGTGCTG
AAACATGTTGCAGTCTGCTATGCCTGAAGATGCCTTGATTGGTGCATGGAGAAAGTCAGCTCATAGGTTATGGGCGAAAA
GACTTCGGCGAAGCTCATCTGTGTCTGAAATTACGCAGGTTTCATTCTATTATATAAGCTCCTTTTCCTAGTTCAAATTG
ACTGTCCTCCAACTGAATCTTAAATTGATAAAACATTATGTGTAATTTATGAAGGTGATTGGCGACTTTGTTGGGGCAAT
CAATGAAGAATGGCTATGGCACTGTAGTGATCAAGGGCAGACTTTAATGGGAGAAATCATAAATTGCTTCCCTTCGATGC
CTCAAACAACTTCTGCGATTGCTCTCTGGTTGGTAAAATTGGATACCTTGATTGCTCCCTATGTCGAAAAAGCTCCACCT
GAAAGGGATCAACCGTTGTGCAGGACCAGAAATACAAGTATGATCCTACTTTTCTAAACTCATCTATCAGAACTCAGCCT
TCTTGCTTTTGCTTGTTCTCGCTTACGACTTTTCAAGACTGATCGTTTTTGAAGTTTCAGATTTCACGTCATTTGCCAAT
TGTCTTGATGATTTCACGTCACTTGAACTTGATAATGTTTTTGGGTGGTTTTAGTTTCTCACTTGTGTGTATTACTCCAT
TGCAGGTAGACGAGCGTCTAAGCGGTAGTTGTAGCTATTATCTGGACATCAAGGACGGCGATAGAATAGGGGAAGAAGAT
TGTATAGAGGAAGAATGTTTAGTTCCTGCATTCAGTTTGAGATAATTTGAGATTGGAAAATTCTACAATCCAAGTGACTT
TGAGATAATATGTACAGACAATTTAGATAGTAGCATGGATCACATTCAGTTTTGGGTTTGATTACCAAAATCTTTTTTTT
GTTGTTGTTGTTTTTGTGTATGGGCATAGAAAGACTGTTTAACGTTGTGTCAATTAGACAATTAGTCCTTTAATATATAA
ATTACATTTTACCCCAGAAGTTATGTTCTTTTGCATAGTCATCCCCCAAAAGTATCATAATTTTTAATATCTCTAATTCT
ATATGGAAGTTTCAATTTAGTCCACATTCCTCCTAATTGA
>AT4G12740.2 | chr4:7497597-7500596 REVERSE LENGTH=3000
CGAGAGAATTCAATATGTTCAACTCTAGCAAGTGATATTACATTATTCGAAAAGATATCAGAATCAACGTATCGTGTACG
TGTTAATTGTTTCTCTGAGGACCCTGACAAGAGCCAGTCTGATTCGGACGACTCCGGGAGTGTTGATGATGAATCTGATG
ATTGCTCAATTAGTTCTGGTGATGAAATTGAACATGTTTCAGAAAATCCTGCACTTCGAAAAGTTAAGTGTAGGAAAAGG
CGGAAGCATAAAAGTAAAATGCGGGAAGTATGTAGTGAGATTGATGAAAGCCATCCCGGAGAACCATGGCTGTTGGGGCT
AATGGAAGGCGAATATTCAGACCTAAGCGTTGAAGAGAAGTTAGATGTTTTTGTGGCTTTGATTGATCTTCTTAGTTCTG
GTTCCACTATCAGAATGGAGGTAATCTACATACTATTTAGACCAAATATTTCAACATTTCAACTGAGTCGAGGTCTGAAT
AACTTTTAAAACCTGAGTGTTAGATCGCTCCAACATTGCATGTCTAATAAAATCTTGGGCAGATGGACTTTTGATCCATG
TTATTTTGGCGGCACCTTGACTAAAGATATGAGCTAAAACTTGACACCCTTCTTTGAAACTTAAGAAAATGACATTTTTT
TTTGAAAGTTACTGGAAAAAGCTTTTTTGTTACATCTATATATCTCCGTTGCGTAGTGCTAACTTTTATTTTTCACCACA
GGATCTACCGAGAGCTGTGGCTGACTGTGCCCCTAGTATCTATAGTCATGGTTCTGGTGGAAAAATTAAGCGATCCTCCT
CTAATCAGTACAGCTATCCACGTGGATCATGGGTCCATGGAGGAGAGCTTTATGGAATAAAAGCACTATCTAAATCGTCT
GATTCTCATCCAGTTGATTCTTCATCAATTGTGGGGGCATTTGCAAAGCTGGCTGGAAATAGAGCGAATAATGTTCACCC
TATGCAATCTGTGTACCTTGGTTCTGATCGAAGGTTCAACAGGTACTGGCTTTTCTTAGGCACATGCAATGCAAATGACC
CTGGTCATAGGTGTGTGTTCTTTGAATCTTCTGAAGATGGTCATTGGGAAGTTATCAACAACAAGGAGGTAATGTCATTG
TACTCTTCCTGAAATCTTAATCACTCTGCTGGTTAAATGGAAACTTGTATTGAAAGTTATATGATCATGTGCCTGATTAT
TTCCTCTTTCGCTTGGTGTAGGCTTTGCGGGCGCTGTTGTCAGTTTTGGACGATAGGGGCAGACGGGAAGCTCGTCTTAT
TGAGTCGTTGGAGAAACGAGAAAGTTTTCTTTGTCAAGCCATGCTGAGTAGACAGGTGACCCAGTCGGAGACAGCCCATT
TCACAGATATAGTTAGAGAGGACAGTTCTTCACCTGTTTCTGATATAGACAACAACCTATGTCTGAATGAAATTGCCAAT
GATCAATTCTCCTCGCAACATGCGGCTATAGTATTTGAGATTGGAAGTAAGCGGGAGAAAAGCTTATTGTGGAGCCTTAT
TCAGGAATTTGATGATTGGATATGGGCAAATTTTAATTTTAATCTCAATTCTGTTAAACACCGCCGAAGATCCTACCTTG
ATTCACTTACTAGGTGTAAGAGTTGCCATGATTTGTATTGGAGAGATGAGAAGCACTGTAAGATTTGCCATGCCACGTTT
GAGGTTGATATAGATCTTGAAGAAAGATATGCGATTCATGCGGCCACATGTATGAGGAAAGAAGAGTGTGATACATTTCC
GGATCATAAAGTTCTATCTTCCCAGTTGCAATCACTAAAAGCTGCAGTATATGCCATTGAGGTATGTCAATAGTCTTTTG
CTTTACTTTTTTTCTGAGTGCTCAAAGTCTTACTTTCTTGGTTTGTATTAAGAGATGCCTCTGTTGTTTTACGTGTGCTG
AAACATGTTGCAGTCTGCTATGCCTGAAGATGCCTTGATTGGTGCATGGAGAAAGTCAGCTCATAGGTTATGGGCGAAAA
GACTTCGGCGAAGCTCATCTGTGTCTGAAATTACGCAGGTTTCATTCTATTATATAAGCTCCTTTTCCTAGTTCAAATTG
ACTGTCCTCCAACTGAATCTTAAATTGATAAAACATTATGTGTAATTTATGAAGGTGATTGGCGACTTTGTTGGGGCAAT
CAATGAAGAATGGCTATGGCACTGTAGTGATCAAGGGCAGACTTTAATGGGAGAAATCATAAATTGCTTCCCTTCGATGC
CTCAAACAACTTCTGCGATTGCTCTCTGGTTGGTAAAATTGGATACCTTGATTGCTCCCTATGTCGAAAAAGCTCCACCT
GAAAGGGATCAACCGTTGTGCAGGACCAGAAATACAAGTATGATCCTACTTTTCTAAACTCATCTATCAGAACTCAGCCT
TCTTGCTTTTGCTTGTTCTCGCTTACGACTTTTCAAGACTGATCGTTTTTGAAGTTTCAGATTTCACGTCATTTGCCAAT
TGTCTTGATGATTTCACGTCACTTGAACTTGATAATGTTTTTGGGTGGTTTTAGTTTCTCACTTGTGTGTATTACTCCAT
TGCAGGTAGACGAGCGTCTAAGCGGTAGTTGTAGCTATTATCTGGACATCAAGGACGGCGATAGAATAGGGGAAGAAGAT
TGTATAGAGGAAGAATGTTTAGTTCCTGCATTCAGTTTGAGATAATTTGAGATTGGAAAATTCTACAATCCAAGTGACTT
TGAGATAATATGTACAGACAATTTAGATAGTAGCATGGATCACATTCAGTTTTGGGTTTGATTACCAAAATCTTTTTTTT
GTTGTTGTTGTTTTTGTGTATGGGCATAGAAAGACTGTTTAACGTTGTGTCAATTAGACAATTAGTCCTTTAATATATAA
ATTACATTTTACCCCAGAAGTTATGTTCTTTTGCATAGTCATCCCCCAAAAGTATCATAATTTTTAATATCTCTAATTCT
ATATGGAAGTTTCAATTTAGTCCACATTCCTCCTAATTGA
>AT4G12750.1 | chr4:7503921-7506920 REVERSE LENGTH=3000
ATCCATCACTGCTACTTTCAGATGCCACCAAAGGAACCAAAAAAATCCACTTAGACTGCGTCTCCTCATGGATGACTAGA
AGAACCGCACAATTGTACAAAATCCATATTAACTGGCTTGAACTCTTTTCTCATGACAATAAACAGGAAGCATGGAACAA
ATTCAACTCAGAGGAACTCTTTTGAAAAAACCTGAGATAATGTTTTTGAGAGTGTGTTGTTCGTCTCTAGCGCGAAAGAT
GAAGCATGTGGCATTCATTCGAATTCGAAAGCCAAAAATGGTGCCCAAGTTGGAAGCAGAGAGTTGTCGATAGAGTATGT
ATTCCCCAGACTGATTACCCATCACTGCATCATCATATACCACGCAGCAACTGGGCATTCTTTTTTTTGTTGCTAATTTT
TCCTTCTCATTACCCTCTTCTTCAAGAGTATGATGTCAAATGTATTGATGTTGAATTCTGTATCAAAAAAACACAATACT
TGAGAGCTGTGTATTCTTGTTTCCAAACTATTTATATATGCATATATGAACATTCTTTTAAGTGGCGTCCTGTAATTTCT
GTGGCTTTTTCGATTAATCGCACCTCGGTATCATCAGGCTAGTTACATTGAACATTAGGAATATGTTTCACCATACCAAA
TTGGATGTTCCAAGAATCATTTAACAAAATAAACCATCAATTCACAGTTATTATTAAGAAGAGTGTTTCTTTTTTTTGTT
ACTAGTTAGCAACATCTGCATGCTTCCACCATGCCTAACCAGCTAACCTACAATGATCTCGAGTGGTATACATGAGAAAT
GATGTGTATCCTTCTTTAAGTTAAGAGCTTTATACAACAACCTCAAACGTTTTACAAGCCTCACATGTTATGTACAAAGC
CTTCAAATTATACACACTCTGAACACTGAATTCGGGTTTTAATCTGCATCCTCTCTGGAGATGTTCACCGTGCGCTTCTG
CTAACCTTTCTTGCAGAATGTTCAAATTAACCTGATAAGAAAGAATCAAGGACAAGTTCAGTAACTTAGAATAACAATGA
GAGCTACAAGGACAAAGAACCTGCACCTCTTCGCCTTTATTAAGCTGCATATCACACATGTTGCAATCGATATGTCTGTG
ATTCTCCATAAGCTCTCCTTTCTTGCATATCGGACACCATATCTGGCTTTCCTCCTGACAAACACATCAAACCAGTTAAC
TGGTTTCTAAGGTCTTGAGAAGAACAATTCTACTCTGTGAAAGAGAACCTACCTGTTCACTGTTTAAACACATATTCTGA
GAAACTAAAGCGGCCAAGTAATCATCTTCCTCGTCTTCCCATGTTTCAACCTGAACAAATGATCCTAAAAGAAGAAGAAG
ACCCACAAGGCATTCATTCGAAATCTCATGGAGCAATTGTAAAAGCAAAGAAGAATGGTTTATGTACCATTTACGTTAGT
CTCTGATAACAAATCCTTATAGAATATCTGTTGCATTTCTAACAATATCTCTTCACTATCACCTTCATAAACACCTTTAA
GACCTTCCTCATATTCCCATAATATATCATCACAATCTTCAGTCAGAGTCTTATTCCCCGAAAGGTTTCTCGACGAATCC
TCAATCTTTTTCAATTCATCAGAAACAATATCTTGGAAAGCACAATTTATAATCTCCTGAAACAAAACAAAAACCCATTA
ACAAAGCAAGCTTTTTTCTTCCATTGTTGAGATTCAAAGAAGAGAAAAAAAAAAAAAAACCTTTTGATCTGAAGATTGAC
AATCAGAGATCCTTAATTTCCATAGTAAACGAGTCCTATCTTCTCTAACTCTTCTGAAGCAATTCTCTCTGAACTGTGTA
TATATATCAATGCCATTTTCAGATACTTCAGTCAACAAGCATAACACAAAAAGAAAACCTCTAAATCCATCTTTCTAAGC
TATGAACACAGAAAGAGAAATCGAAAAGGAACCTTTTGCTTCCTTATAGAGTAATCAAAATCGGGTTGGGATTTATTTGA
GGTCCGTTTCGGAATTGTCGAAGCTGTTTTTGCCAATTTCTCCATTGATGATGATTATACAAAGACCTTGAAGAAACGAG
ATTGCGAGGTTAAATTAATACTATATGTAACTCGAAACCAATGAAGATTCCGGTTTAGTTGTGAAATAACCGGGTTTTAA
ACCGGGAGATTGATTTTTCCCGAAAAAACCCTAATTACTTAGACTGACGAAAACTACGTCGTGTTATGAACAGAGATATT
TTTAGCATTTTAAGAGAGGAGTGAAAAACAAAACAAATATCCGTAAAACCCCAGAATCAGAGAAAGAAGGGAAGATGATA
AAAAACCCAAAACCCTACTACTCTCTTCTCTTTCTAAAATCTTACTCTTATTCTTCTTCTTCTACCTCCTCCTTTCTTCC
ATTTCTCTGCACTTGATTCTCTCTCTGTAAGTTTCCATGTGCTTTTCATTTTCTGGGATTTTTTCTGTGTGTGTAGTGAC
TGTTCTTAAGTTCAGTTATCATCATCATCATCTTCATTTCGTTGTGTTTTTTTCCATCAATTTCGCTGAAACTGAGATTC
GGGTATCTTCAATTCTAATGGTTTTTGTGAATTGACTTTGCTCTTTGCTTTTAATTGTACTTCTACTGTTGTGTATCGCT
TCATTTTAGTGTGTCTAAGCCACTATGGAAATCTAAGTTTCTGGGTAATTCTTTTTTGATTTCGTGTGTTCATCATTTGA
TGCGATTATTGGGTTGAATTCATTTGTTTTGAATTCATTTCCGGTAATTTTGGATTTGTTGTATTGAAGCGTAGCGATTT
AAGTGATCAGTGGTGATCGCTTCTTCCTCTTGTGGTCTGATAGCTTTATGATTTTTGATCAGTTTTTATGGGATAATGAT
GATGAAGATAATTGATTGCTTGATGTTGCAGAAATGTTGGAGACGGCTTTAACTATTATGCGCCTGGTTTTGATACCTTA
AGAGAGAGTAAGAGATTTTCTGAAGTTTATTTAAGTGGAA
>AT4G12760.1 | chr4:7501876-7504875 FORWARD LENGTH=3000
AAAAGGACCTATGTCAAGAGTTACTGAATAAGTATATAGGAAATGGACAACCTGCAAAGAGAGTACTGAGTCACTTCCAA
GAAAGTCAGAAATGAGAGGTAATTTATGAACACATTAAGATATCGCCAAGTGCCAATTTTGACAGTTTACCTTAAACAGT
TTCTTAACAGACTCTGGAGAAGAATTCCATGGATGCAAACCAAAAGGCATCCTCATCTGAACAGAGTTTGGGGGAAACTT
GGGCAATAAATCTGGAAACAATAAAGAACTGTCAGAGGACCGCATGGCACTGGACATGTAACAGAAGAACATGAACGAAA
ACTCTTTCATGTAAGACTGACTTACATACCTTTGCAAAGAAAACAACCATGAGATCCACTACTAGGATGATGGCATGAAC
ATGTCAACGGATTTCCTCGCTCATGTCGCTCACGCATCTCTAATTCCTCGTCATCCACTAGTGTCGAAATTGTCTGGCAG
GTTTCTTTAAATACCTCCCCGTCCGCGGCAAGCTCACAGTTTTCTTTAAATTCTCTCTGAGTTTCATCTTTGTTTAATTC
CGCCTGCAGCAAAGAGTCAAGTCTTTGTTTGCATGTGACTATAATGAATCACAAGTGCCAAATAAAGATCAAGCTACCTC
TCTATGTATAGAACGCCTCTTCTTTTCTGTCGACCTCTTCTGCAACAGTTTCTGCTTCTGAAAAAAGAAAATTGCAGTTA
GCAAGAGATTTAAGAGAAAAAGGCAACAGAAAGAAAATGAATCATAATTATGAAAGATAAAGTAGGCAACCAATACCAGT
ATTGATGCTAATTGTCTTTGCTTTTTCTTTTGATGTGGGGGATTACGTGCTGAGCTTTGAGGTAATGTAGCTCTTTCATC
CAATAAATCAACGCAAGGAGATACATCCCTCCTGTTTGGATTCATTACACGCCATACAGTCATCAAACCCTTTCCAATAC
CATGTTTCATCACAGTAGCATTCTCTTGAATGCAATCCTGACTGGTATGATCCATCAGCTCAGAAATCTAAAGAAAATTA
AGATCAGGGACTAAGTAACTTAGCGTATCCAGGTAAAACTACCTTATGAAACAACACATATCCACTACCTTTCTTTTTCT
TGCCACTTTCTGTTTCTGTTGACCGACAGAAGAAGTGCCCAGCCAAGAAGCTAGCACAAGAGAAAGAAGTCCACGTTAGA
ATCAATATAACTATACGATACTTCTTGAAGTCATACAAAATCAAGTCCGCACTCATCCAGAGTCCAATTATCCAGTCATG
CATATTTTTCATTAGAAAAATCAATACTAATATGAAAGCATTAATTTCATAGTCACATTATAAAAGCTTTGGTGTTAATA
GTCAATTTTTCAGAAACCCTAGCCTTCTTCATTATACAGGTTTTTATATTGCGATGTAGCGATAAAGGTGGATATACCTT
TGCGAGCTCCAGACGGGAGATGATCAAATTCAGAACCAAGCGATGGACCATCCTTTCGAAAAACTTTAGCCAAAATGTGT
GATGAAGGCAACAAGTTTTGACAACTGGCCTTCCTTGTTCCCACAATACATCTTTCCTCAACAGCTACTCCAACGCATCT
GGAAGATGTGGAACTCCTCATGAGGGATCTATCGTATAACTGAGGATTCTTTGCTCCCAACCCATCATTCGCCATGGATT
TTACACCTTTCCCTCTACTCCTTCTTCTCTTGAACCATCCACGTACTTCCTTCAATGTTAACCCTAAAGACTTCCCCAAG
TCCTCCATTTCCTTAGGAGTCGGATACATTTGCTCTGCTTTCACAAATACGATAGCTATCAGTGACAGCAAAAGAAACGA
AAAACCAAAAGAGAAATATAACCAAAAGTAAACCATATCCAAAAAGCTACCACAGGAGGCCAATTCTAGAGATATTCTTA
CAAAGATGATCAACACAAACTAACATATCATCTTATGTATGTTACTACAAATAGAAAAAAGAAAAAATCGCACCCAAATA
AAAACCCTCAAGAGCTTGAACTTGTAGTGGCGATTTCCTCTTCATTTCCACTTAAATAAACTTCAGAAAATCTCTTACTC
TCTCTTAAGGTATCAAAACCAGGCGCATAATAGTTAAAGCCGTCTCCAACATTTCTGCAACATCAAGCAATCAATTATCT
TCATCATCATTATCCCATAAAAACTGATCAAAAATCATAAAGCTATCAGACCACAAGAGGAAGAAGCGATCACCACTGAT
CACTTAAATCGCTACGCTTCAATACAACAAATCCAAAATTACCGGAAATGAATTCAAAACAAATGAATTCAACCCAATAA
TCGCATCAAATGATGAACACACGAAATCAAAAAAGAATTACCCAGAAACTTAGATTTCCATAGTGGCTTAGACACACTAA
AATGAAGCGATACACAACAGTAGAAGTACAATTAAAAGCAAAGAGCAAAGTCAATTCACAAAAACCATTAGAATTGAAGA
TACCCGAATCTCAGTTTCAGCGAAATTGATGGAAAAAAACACAACGAAATGAAGATGATGATGATGATAACTGAACTTAA
GAACAGTCACTACACACACAGAAAAAATCCCAGAAAATGAAAAGCACATGGAAACTTACAGAGAGAGAATCAAGTGCAGA
GAAATGGAAGAAAGGAGGAGGTAGAAGAAGAAGAATAAGAGTAAGATTTTAGAAAGAGAAGAGAGTAGTAGGGTTTTGGG
TTTTTTATCATCTTCCCTTCTTTCTCTGATTCTGGGGTTTTACGGATATTTGTTTTGTTTTTCACTCCTCTCTTAAAATG
CTAAAAATATCTCTGTTCATAACACGACGTAGTTTTCGTCAGTCTAAGTAATTAGGGTTTTTTCGGGAAAAATCAATCTC
CCGGTTTAAAACCCGGTTATTTCACAACTAAACCGGAATCTTCATTGGTTTCGAGTTACATATAGTATTAATTTAACCTC
GCAATCTCGTTTCTTCAAGGTCTTTGTATAATCATCATCA
>AT4G12770.1 | chr4:7511409-7514408 REVERSE LENGTH=3000
AATCGTCGAGTTCATCCATTTGAGATGCTGTCGGGCTATTTACAGAAGCTCTTCCTGAGCTAGGAACGTGTGAGTGGTAA
GCAGACGTCGGTATAGAAGGCTCATTAACCTTCTTTTTAATAGGACGTGTAGGTCTTGGTGGTGGAGGTCTCGTAGGTGG
CGGAGCACTCGTAGGTTGCGTAAAGAGGGGGATCTCGGATACAGTAAGCCACACATCATCAGACGACTCGAAACTTCCAT
TTGAATTGGTAGGTGGTGGAGTACTCATATTATGTGGCTCTAAAAAATCTTCAAATGAAACTTTCTTAGAATGGTAACTC
CCAGGGCTTTCTACTGGTGGTGACTGGGAGCCACTGATGTTTCCTGGTGGTCTTAAATGACTCTTCCCTTTACTATTCAT
ATCCGGCCCTGGTTTTCCTAGATTATCAAGAGGGTCAATATCAACAAATACTCCTCCGTGGACAGATGAATGATCAGTTT
TTCTGCTGTTGAATTTACCAATATCGTCCAATGGATCAGTACGGGAGGGTTCTCTAGGGGTTGATTCAGACTCCTCCAAG
ACTACAAACGGGTCTTCTTCCACATTGGAAGATGTCTCGGCAGTTCGATATGGAGCTTTCTCGGATTGATTTGTTGTCTC
TGAAGTTGTCCTGCACAAAAAGAGTAGAGTATCAATCAATTGGTAAACAAGTTATGCCTATACCAACAAAAATCAAAATG
AAATTAAGTTAGAAAACTACGCATAAGAGAAATCTGTATAGTATGCAAGCAAATTGAAGCACTAATAAATATAGTTCATG
CTACATTGCATTATGATTATGTAAGGCGTGATGGCTCTAAGCTTTATACCCTTGAGCAAGCTCTTAAGACAGGTCTGGGG
AAACAAATTTGAAGAGCAATGTCAGGATATAAAGACACTGAATAGAGTGCATGCTACAAAGCCAGAGATAAAGGCACTAC
AATTATGAAAGCATGATGTCTCTAAGCTCTATACCCTTTGAGTCATTTCACACAAGCAAGCTCTCAAATTTAAAGAGAGA
AGGTGACAGGAGCAACCCTAACTAGTAACCACAGGTCTAGGAGAAACTAATTATTAAGGCAATGACCGTAGCCACAGATC
AAAAATGAGATTGTGCATATGAATGACATGAATCTTGAAGTTTCTAAAGTTTTTTTTTCCAGATTTCTCACTCAAGTTTT
AGAGAGTATTCATAAAAGAACCAATATCCAAGCTCTGTGACCAACCAAGCTCCATAATCACTAATATCAACTTCATCATT
ATGTACGTTTGAAGAGCCATGACTCATGCCACGCAAGCAAGCTCTAAAATTTGAAGAGCAATGACCCTAACCAGTAACCA
CAGATGAAGGTACATAGTAAATAACATATCGAAACCAGGGAATCAAACAGCTCTACATACAAGGAAACAGTTCTCCATAA
GTACTAAATGCTACATTTCATACTCTAAGCTCTACAATTCAAAGAGTCATTTCACGCAAGCAAGCTCTCAAATTTAAATG
GCAGTGAGTGACCCTAACTAGTAACCACAGATAAAGAAAAAGCAACTAGTGAATGAATATTACCGCTTAGATGGAGGAGA
GCTAGTGCGACCAAACCCAGGAATCAAATCATCAAAAATGGAACTACCCTTCTCCTCTCGGTCACTATCTGCCCCTTTCT
TCCCCAAATTGTTTCCCATGAGATCATCGAAAGGAGAACTGTTCTGTTTCCTGTGCTTCGTAGGAGAAGATGAGATAGAA
GAGAAAACATTCTCAAACCTAGCTGACTGAGAAGAAGTGGAAGGGATTTTGAGCTCAGGAATAGACTCAAACACATCCTC
ATCATCATACACAGGCTTGTCATAAACCGGCATAGACGACGCTGATTTGGATTTGGGTTCCTTGAACATAGCATCATAGT
CAAAAGCAGGAGCAGATGGAGAACGTGAATCACCAGAAGAAGATCCGTACTTTGGTGGTGGTGGTCCACTAAACACATCT
TTGAAGAGAAGATCATCACCATCTCGACCAGGATCGTCAAACACCGGCAAAGAATCGGACTTTTTACCGGCGGCGGTGGC
GAAGCTATAAGAAGAAGCGAAAGTGTTGAAATCAGCGGCAGAAGAGTTCGATTGAGACGCCATGGGAGCTGATTTTCCCT
GAGGTTTCAATCCGAAGTCTCTCGCTAACAATCCTGTGAAATCATCCATTGGATTCCTTTAAATTCTCTAGCTCCGAATT
CGAAAAGCTTTAGATTTTGCCCACCAGAAATGAAGAAGAGATTATCTTCAGATCTGAGTCGCCATTAACGAATCGGATCA
AAGCATTTGATTTTTAAAAAAGCTCTCTTTTTTTCTTTCTTCGTTTTCCCAACTTGTCTCTGGTTTCTTCTCCGACTGGG
TGTCTTCATAATTTCTTCGTTTTTGCTAAATGGGTCCTAAAGTTTCAGAGTTTTCAATTTGGGTCCCCCAAGTCTTATAA
ATTCGGTGATACTTTGGCTAGAGTTTTGGATTTATTCATTTTGGTTTTGAACCAATGTAAAATACCAAAATTTATTCACA
AAAAAAACAAAATTGTACATTGACAAATATTTTCTACATATTTTGATAATTCTAAGAGTTTCATTGCTATAGAAAATGTT
AAACATATAATTGTATTTTGGTAATTAATATAATTATAAGTTTATATATATTGAGGATCAACTCTAAGGAATTACTTTTT
TTATTTTTTTAAGATTTTGGAGACCAAATTTGTTATTTCTGAAACTTTAGGACCCATTTAGCAATAATGAAGAAATTATG
AAGACTGGGAAACATGTACGAGTCGGAGAAGAAACCATAAACAAGTCGGAAAACGAAGAAAAAAGAGCTTTTTAAAAAAT
CAAATGCTTTGATCCGATTCGTTAATGGCGACTCAGATCTGAAGATAACCTCTTCTTCATTTCTAGTGGGCAAAATCTAA
AGCTTTTCGAATTCGGAGCTAGAGAATTTAAAGGAATCCA
>AT4G12770.2 | chr4:7511409-7514408 REVERSE LENGTH=3000
AATCGTCGAGTTCATCCATTTGAGATGCTGTCGGGCTATTTACAGAAGCTCTTCCTGAGCTAGGAACGTGTGAGTGGTAA
GCAGACGTCGGTATAGAAGGCTCATTAACCTTCTTTTTAATAGGACGTGTAGGTCTTGGTGGTGGAGGTCTCGTAGGTGG
CGGAGCACTCGTAGGTTGCGTAAAGAGGGGGATCTCGGATACAGTAAGCCACACATCATCAGACGACTCGAAACTTCCAT
TTGAATTGGTAGGTGGTGGAGTACTCATATTATGTGGCTCTAAAAAATCTTCAAATGAAACTTTCTTAGAATGGTAACTC
CCAGGGCTTTCTACTGGTGGTGACTGGGAGCCACTGATGTTTCCTGGTGGTCTTAAATGACTCTTCCCTTTACTATTCAT
ATCCGGCCCTGGTTTTCCTAGATTATCAAGAGGGTCAATATCAACAAATACTCCTCCGTGGACAGATGAATGATCAGTTT
TTCTGCTGTTGAATTTACCAATATCGTCCAATGGATCAGTACGGGAGGGTTCTCTAGGGGTTGATTCAGACTCCTCCAAG
ACTACAAACGGGTCTTCTTCCACATTGGAAGATGTCTCGGCAGTTCGATATGGAGCTTTCTCGGATTGATTTGTTGTCTC
TGAAGTTGTCCTGCACAAAAAGAGTAGAGTATCAATCAATTGGTAAACAAGTTATGCCTATACCAACAAAAATCAAAATG
AAATTAAGTTAGAAAACTACGCATAAGAGAAATCTGTATAGTATGCAAGCAAATTGAAGCACTAATAAATATAGTTCATG
CTACATTGCATTATGATTATGTAAGGCGTGATGGCTCTAAGCTTTATACCCTTGAGCAAGCTCTTAAGACAGGTCTGGGG
AAACAAATTTGAAGAGCAATGTCAGGATATAAAGACACTGAATAGAGTGCATGCTACAAAGCCAGAGATAAAGGCACTAC
AATTATGAAAGCATGATGTCTCTAAGCTCTATACCCTTTGAGTCATTTCACACAAGCAAGCTCTCAAATTTAAAGAGAGA
AGGTGACAGGAGCAACCCTAACTAGTAACCACAGGTCTAGGAGAAACTAATTATTAAGGCAATGACCGTAGCCACAGATC
AAAAATGAGATTGTGCATATGAATGACATGAATCTTGAAGTTTCTAAAGTTTTTTTTTCCAGATTTCTCACTCAAGTTTT
AGAGAGTATTCATAAAAGAACCAATATCCAAGCTCTGTGACCAACCAAGCTCCATAATCACTAATATCAACTTCATCATT
ATGTACGTTTGAAGAGCCATGACTCATGCCACGCAAGCAAGCTCTAAAATTTGAAGAGCAATGACCCTAACCAGTAACCA
CAGATGAAGGTACATAGTAAATAACATATCGAAACCAGGGAATCAAACAGCTCTACATACAAGGAAACAGTTCTCCATAA
GTACTAAATGCTACATTTCATACTCTAAGCTCTACAATTCAAAGAGTCATTTCACGCAAGCAAGCTCTCAAATTTAAATG
GCAGTGAGTGACCCTAACTAGTAACCACAGATAAAGAAAAAGCAACTAGTGAATGAATATTACCGCTTAGATGGAGGAGA
GCTAGTGCGACCAAACCCAGGAATCAAATCATCAAAAATGGAACTACCCTTCTCCTCTCGGTCACTATCTGCCCCTTTCT
TCCCCAAATTGTTTCCCATGAGATCATCGAAAGGAGAACTGTTCTGTTTCCTGTGCTTCGTAGGAGAAGATGAGATAGAA
GAGAAAACATTCTCAAACCTAGCTGACTGAGAAGAAGTGGAAGGGATTTTGAGCTCAGGAATAGACTCAAACACATCCTC
ATCATCATACACAGGCTTGTCATAAACCGGCATAGACGACGCTGATTTGGATTTGGGTTCCTTGAACATAGCATCATAGT
CAAAAGCAGGAGCAGATGGAGAACGTGAATCACCAGAAGAAGATCCGTACTTTGGTGGTGGTGGTCCACTAAACACATCT
TTGAAGAGAAGATCATCACCATCTCGACCAGGATCGTCAAACACCGGCAAAGAATCGGACTTTTTACCGGCGGCGGTGGC
GAAGCTATAAGAAGAAGCGAAAGTGTTGAAATCAGCGGCAGAAGAGTTCGATTGAGACGCCATGGGAGCTGATTTTCCCT
GAGGTTTCAATCCGAAGTCTCTCGCTAACAATCCTGTGAAATCATCCATTGGATTCCTTTAAATTCTCTAGCTCCGAATT
CGAAAAGCTTTAGATTTTGCCCACCAGAAATGAAGAAGAGATTATCTTCAGATCTGAGTCGCCATTAACGAATCGGATCA
AAGCATTTGATTTTTAAAAAAGCTCTCTTTTTTTCTTTCTTCGTTTTCCCAACTTGTCTCTGGTTTCTTCTCCGACTGGG
TGTCTTCATAATTTCTTCGTTTTTGCTAAATGGGTCCTAAAGTTTCAGAGTTTTCAATTTGGGTCCCCCAAGTCTTATAA
ATTCGGTGATACTTTGGCTAGAGTTTTGGATTTATTCATTTTGGTTTTGAACCAATGTAAAATACCAAAATTTATTCACA
AAAAAAACAAAATTGTACATTGACAAATATTTTCTACATATTTTGATAATTCTAAGAGTTTCATTGCTATAGAAAATGTT
AAACATATAATTGTATTTTGGTAATTAATATAATTATAAGTTTATATATATTGAGGATCAACTCTAAGGAATTACTTTTT
TTATTTTTTTAAGATTTTGGAGACCAAATTTGTTATTTCTGAAACTTTAGGACCCATTTAGCAATAATGAAGAAATTATG
AAGACTGGGAAACATGTACGAGTCGGAGAAGAAACCATAAACAAGTCGGAAAACGAAGAAAAAAGAGCTTTTTAAAAAAT
CAAATGCTTTGATCCGATTCGTTAATGGCGACTCAGATCTGAAGATAACCTCTTCTTCATTTCTAGTGGGCAAAATCTAA
AGCTTTTCGAATTCGGAGCTAGAGAATTTAAAGGAATCCA
>AT4G12780.2 | chr4:7509200-7512199 FORWARD LENGTH=3000
TGGAGTACTCGTATTCTGCGGCTCTACAACATCATCAAATGAAACATTCTTAGAATGGTAAAGCCCAGAACTTTCTACTG
GTGACTGGGAGCCACTGATGTTTCCTGGTGGCCTTAAATGACTCTTGCCTCTACTATTCATATCTGGCCCTGATTTTCCA
AGACTATCGAGAGGATCAGTATCAACAAATACTCCTCCGTGGACAGATGAATGATCAGTTTTTCTGCTGTTGAATTTACC
AATTTCCTCCAATGGATCAGTGAACCCTCCTGTGGAAGGTTCTCTAAGGGTTGATGTAGACTCCTCCAAGACTACAAATG
GGTCTTCTTTCACATTAGAAGATGTCTCGGCAGTCCGATACGGAGGTTTCTGGGATTGACTAGTTGTCTCTGAAGTTGTC
CTGCGCAGAAAGAGTAGATCATCAATCAATTGGTAAACAAGTTATGCCTATACCAGCAAAGATCAAAATGAAATTTTGCA
TATAAACGAGTTATGCTTTCAAAGACTTTCTGGGAGTTATCTTCTAGGTTTAAGAGAGTACACATAAGAGACCCTTGTAT
TGTGTGCAAGCAAACATACCCTTGAGCAGCTCTCAAGACAGGTCTAGGAGAAACAATTTTGAAGAGCAATTAATGGATAT
AAAGACATTGAGTATAGTTCATGCTACAAAGCTAGATATAAAGGCACTACTATTATGAAAGCATGAAGTCTCTAGTCTAA
GCTCTATACCCTTGAGTCATTTCACGCAAGCAAGGTCGCAAATTTGAAGAGCGGGTGACAGGAGCAACCCTAACTAGTAA
CCACAGATCTAAGAGCAATGACCGGATATAAAGACATTGAATATAGTTCACGCTACAAAGCCAGAAGTAAAGGCTCTCAA
GTCAGCTCTAGCTCCTCCATAACCACTGATATAGTTCATGCTACATCACATTTCATTACGTGATGGCTCTAAATTCTACA
CCCTTAACTTCTTTCACGCAAGCAAGCCCTCAGATTTGAAAACCAATGACAAGATATAAAGAACAATGACCCATTTGTAG
TCATATGAAATGAAATTTTGCATATGAATGACCCTAACAGCAGATTAAAGGTTGAAGATTTCTCTTGTAAGTTCTACAAA
GTACACATAAGAGAACCTTGTATGCTAGCAAAAAGCTCTTCAGTAAGACCTAATATAGTTCATGCTACATGTCATCATGT
AATTGTTATGGCTCTAAGTTCTAGACCCTTGAGTAAACTCTCAAGTCAGTTTTAAGGAGAAACAAATTTGAAGAGCAATG
TCATTCAAAATTGGATATGAATGACAAGCAAAAGGTTGAAGCTTTTGAGAGCAATATAAAAAAAACTTGTAGACTTGTAG
TATCCAAGTAAACAGCTATCCATAAGCATTATACAGTTCAAGCAAACCAAAATCTAAGCTTCATACCCTTAACTAAAATC
ACGCTAGCAAGCTTTCAAATTTGAAGAGAACAGCTTCCATAAGCACCAAATGCTACTACATTTCATGCTCTAAGCTCTAT
ACCGTTTATTCATTTCATGCAAGAAAGCTCCCTAGCTAGTAACCATAAACAGAAGAAGAGTGAATGAATTCTTACCGTTT
AGCTGGAGGAGAGCTAGTGCGACCAAACCCGGGAATTAAATCATCAAAAATGGAACTACCCTTCTCCTCTCGGTCACTCT
CTTTCTTCCCCAAATTGTTTCCCATGAGATCATCGAAAGGAGAACTGTTCTGTTTCCTGTGCTTCGTAGGAGAAGATGAG
ATAGAAGAGAAAACATTCTCAAACCTAGCTGACTGAGAAGAAGTGGAAGGGATTTTGAGCTCAGGAATAGACTCAAACAC
ATCCTCATCATCATACACAGGCTTATCATAAACCGGCATAGACGACGCTGATTTGGATTTGGGTTCCTTGAACATAACAT
CATAGTCAAAAGCAGGAGCAGATGGAGAACGAGAATCACCAGAAGATCCATACTTTGGTGGTGGTCCGCTAAACACATCT
CTGAAGAGAAGATCATCACCATCTCGACCAAGATCGTCAAACACCGGCAAAGAATCCGACTTTTTACCAGCGGCAGAGGC
GAAGCTATAAGAAGAAGCGAAAGTGTTGAAATCAGCGGCAGAAGAGTTTGATTGAGAAGCCATGGGCGCAGATTTGCCTT
GAGGTTTCAATCCGAAGTCTCTCGCTAACAATCCTGTGAAATCATCCATTGGATTCCTTTAAATTCTCTAGCTCCGAATT
CGAAAAGCTTTAGATTTTGCCCACTAGAAATGAAGAAGAGGTTATCTTCAGATCTGAGTCGCCATTAACGAATCGGATCA
AAGCATTTGATTTTTTAAAAAGCTCTTTTTTCTTCGTTTTCCGACTTGTTTATGGTTTCTTCTCCGACTCGTACATGTTT
CCCAGTCTTCATAATTTCTTCATTATTGCTAAATGGGTCCTAAAGTTTCAGAAATAACAAATTTGGTCTCCAAAATCTTA
AAAAAATAAAAAAAGTAATTCCTTAGAGTTGATCCTCAATATATATAAACTTATAATTATATTAATTACCAAAATACAAT
TATATGTTTAACATTTTCTATAGCAATGAAACTCTTAGAATTATCAAAATATGTAGAAAATATTTGTCAATGTACAATTT
TGTTTTTTTTGTGAATAAATTTTGGTATTTTACATTGGTTCAAAACCAAAATGAATAAATCCAAAACTCTAGCCAAAGTA
TCACCGAATTTATAAGACTTGGGGGACCCAAATTGAAAACTCTGAAACTTTAGGACCCATTTAGCAAAAACGAAGAAATT
ATGAAGACACCCAGTCGGAGAAGAAACCAGAGACAAGTTGGGAAAACGAAGAAAGAAAAAAAGAGAGCTTTTTTAAAAAT
CAAATGCTTTGATCCGATTCGTTAATGGCGACTCAGATCTGAAGATAATCTCTTCTTCATTTCTGGTGGGCAAAATCTAA
AGCTTTTCGAATTCGGAGCTAGAGAATTTAAAGGAATCCA
>AT4G12780.3 | chr4:7509200-7512199 FORWARD LENGTH=3000
TGGAGTACTCGTATTCTGCGGCTCTACAACATCATCAAATGAAACATTCTTAGAATGGTAAAGCCCAGAACTTTCTACTG
GTGACTGGGAGCCACTGATGTTTCCTGGTGGCCTTAAATGACTCTTGCCTCTACTATTCATATCTGGCCCTGATTTTCCA
AGACTATCGAGAGGATCAGTATCAACAAATACTCCTCCGTGGACAGATGAATGATCAGTTTTTCTGCTGTTGAATTTACC
AATTTCCTCCAATGGATCAGTGAACCCTCCTGTGGAAGGTTCTCTAAGGGTTGATGTAGACTCCTCCAAGACTACAAATG
GGTCTTCTTTCACATTAGAAGATGTCTCGGCAGTCCGATACGGAGGTTTCTGGGATTGACTAGTTGTCTCTGAAGTTGTC
CTGCGCAGAAAGAGTAGATCATCAATCAATTGGTAAACAAGTTATGCCTATACCAGCAAAGATCAAAATGAAATTTTGCA
TATAAACGAGTTATGCTTTCAAAGACTTTCTGGGAGTTATCTTCTAGGTTTAAGAGAGTACACATAAGAGACCCTTGTAT
TGTGTGCAAGCAAACATACCCTTGAGCAGCTCTCAAGACAGGTCTAGGAGAAACAATTTTGAAGAGCAATTAATGGATAT
AAAGACATTGAGTATAGTTCATGCTACAAAGCTAGATATAAAGGCACTACTATTATGAAAGCATGAAGTCTCTAGTCTAA
GCTCTATACCCTTGAGTCATTTCACGCAAGCAAGGTCGCAAATTTGAAGAGCGGGTGACAGGAGCAACCCTAACTAGTAA
CCACAGATCTAAGAGCAATGACCGGATATAAAGACATTGAATATAGTTCACGCTACAAAGCCAGAAGTAAAGGCTCTCAA
GTCAGCTCTAGCTCCTCCATAACCACTGATATAGTTCATGCTACATCACATTTCATTACGTGATGGCTCTAAATTCTACA
CCCTTAACTTCTTTCACGCAAGCAAGCCCTCAGATTTGAAAACCAATGACAAGATATAAAGAACAATGACCCATTTGTAG
TCATATGAAATGAAATTTTGCATATGAATGACCCTAACAGCAGATTAAAGGTTGAAGATTTCTCTTGTAAGTTCTACAAA
GTACACATAAGAGAACCTTGTATGCTAGCAAAAAGCTCTTCAGTAAGACCTAATATAGTTCATGCTACATGTCATCATGT
AATTGTTATGGCTCTAAGTTCTAGACCCTTGAGTAAACTCTCAAGTCAGTTTTAAGGAGAAACAAATTTGAAGAGCAATG
TCATTCAAAATTGGATATGAATGACAAGCAAAAGGTTGAAGCTTTTGAGAGCAATATAAAAAAAACTTGTAGACTTGTAG
TATCCAAGTAAACAGCTATCCATAAGCATTATACAGTTCAAGCAAACCAAAATCTAAGCTTCATACCCTTAACTAAAATC
ACGCTAGCAAGCTTTCAAATTTGAAGAGAACAGCTTCCATAAGCACCAAATGCTACTACATTTCATGCTCTAAGCTCTAT
ACCGTTTATTCATTTCATGCAAGAAAGCTCCCTAGCTAGTAACCATAAACAGAAGAAGAGTGAATGAATTCTTACCGTTT
AGCTGGAGGAGAGCTAGTGCGACCAAACCCGGGAATTAAATCATCAAAAATGGAACTACCCTTCTCCTCTCGGTCACTCT
CTTTCTTCCCCAAATTGTTTCCCATGAGATCATCGAAAGGAGAACTGTTCTGTTTCCTGTGCTTCGTAGGAGAAGATGAG
ATAGAAGAGAAAACATTCTCAAACCTAGCTGACTGAGAAGAAGTGGAAGGGATTTTGAGCTCAGGAATAGACTCAAACAC
ATCCTCATCATCATACACAGGCTTATCATAAACCGGCATAGACGACGCTGATTTGGATTTGGGTTCCTTGAACATAACAT
CATAGTCAAAAGCAGGAGCAGATGGAGAACGAGAATCACCAGAAGATCCATACTTTGGTGGTGGTCCGCTAAACACATCT
CTGAAGAGAAGATCATCACCATCTCGACCAAGATCGTCAAACACCGGCAAAGAATCCGACTTTTTACCAGCGGCAGAGGC
GAAGCTATAAGAAGAAGCGAAAGTGTTGAAATCAGCGGCAGAAGAGTTTGATTGAGAAGCCATGGGCGCAGATTTGCCTT
GAGGTTTCAATCCGAAGTCTCTCGCTAACAATCCTGTGAAATCATCCATTGGATTCCTTTAAATTCTCTAGCTCCGAATT
CGAAAAGCTTTAGATTTTGCCCACTAGAAATGAAGAAGAGGTTATCTTCAGATCTGAGTCGCCATTAACGAATCGGATCA
AAGCATTTGATTTTTTAAAAAGCTCTTTTTTCTTCGTTTTCCGACTTGTTTATGGTTTCTTCTCCGACTCGTACATGTTT
CCCAGTCTTCATAATTTCTTCATTATTGCTAAATGGGTCCTAAAGTTTCAGAAATAACAAATTTGGTCTCCAAAATCTTA
AAAAAATAAAAAAAGTAATTCCTTAGAGTTGATCCTCAATATATATAAACTTATAATTATATTAATTACCAAAATACAAT
TATATGTTTAACATTTTCTATAGCAATGAAACTCTTAGAATTATCAAAATATGTAGAAAATATTTGTCAATGTACAATTT
TGTTTTTTTTGTGAATAAATTTTGGTATTTTACATTGGTTCAAAACCAAAATGAATAAATCCAAAACTCTAGCCAAAGTA
TCACCGAATTTATAAGACTTGGGGGACCCAAATTGAAAACTCTGAAACTTTAGGACCCATTTAGCAAAAACGAAGAAATT
ATGAAGACACCCAGTCGGAGAAGAAACCAGAGACAAGTTGGGAAAACGAAGAAAGAAAAAAAGAGAGCTTTTTTAAAAAT
CAAATGCTTTGATCCGATTCGTTAATGGCGACTCAGATCTGAAGATAATCTCTTCTTCATTTCTGGTGGGCAAAATCTAA
AGCTTTTCGAATTCGGAGCTAGAGAATTTAAAGGAATCCA
>AT4G12780.5 | chr4:7509200-7512199 FORWARD LENGTH=3000
TGGAGTACTCGTATTCTGCGGCTCTACAACATCATCAAATGAAACATTCTTAGAATGGTAAAGCCCAGAACTTTCTACTG
GTGACTGGGAGCCACTGATGTTTCCTGGTGGCCTTAAATGACTCTTGCCTCTACTATTCATATCTGGCCCTGATTTTCCA
AGACTATCGAGAGGATCAGTATCAACAAATACTCCTCCGTGGACAGATGAATGATCAGTTTTTCTGCTGTTGAATTTACC
AATTTCCTCCAATGGATCAGTGAACCCTCCTGTGGAAGGTTCTCTAAGGGTTGATGTAGACTCCTCCAAGACTACAAATG
GGTCTTCTTTCACATTAGAAGATGTCTCGGCAGTCCGATACGGAGGTTTCTGGGATTGACTAGTTGTCTCTGAAGTTGTC
CTGCGCAGAAAGAGTAGATCATCAATCAATTGGTAAACAAGTTATGCCTATACCAGCAAAGATCAAAATGAAATTTTGCA
TATAAACGAGTTATGCTTTCAAAGACTTTCTGGGAGTTATCTTCTAGGTTTAAGAGAGTACACATAAGAGACCCTTGTAT
TGTGTGCAAGCAAACATACCCTTGAGCAGCTCTCAAGACAGGTCTAGGAGAAACAATTTTGAAGAGCAATTAATGGATAT
AAAGACATTGAGTATAGTTCATGCTACAAAGCTAGATATAAAGGCACTACTATTATGAAAGCATGAAGTCTCTAGTCTAA
GCTCTATACCCTTGAGTCATTTCACGCAAGCAAGGTCGCAAATTTGAAGAGCGGGTGACAGGAGCAACCCTAACTAGTAA
CCACAGATCTAAGAGCAATGACCGGATATAAAGACATTGAATATAGTTCACGCTACAAAGCCAGAAGTAAAGGCTCTCAA
GTCAGCTCTAGCTCCTCCATAACCACTGATATAGTTCATGCTACATCACATTTCATTACGTGATGGCTCTAAATTCTACA
CCCTTAACTTCTTTCACGCAAGCAAGCCCTCAGATTTGAAAACCAATGACAAGATATAAAGAACAATGACCCATTTGTAG
TCATATGAAATGAAATTTTGCATATGAATGACCCTAACAGCAGATTAAAGGTTGAAGATTTCTCTTGTAAGTTCTACAAA
GTACACATAAGAGAACCTTGTATGCTAGCAAAAAGCTCTTCAGTAAGACCTAATATAGTTCATGCTACATGTCATCATGT
AATTGTTATGGCTCTAAGTTCTAGACCCTTGAGTAAACTCTCAAGTCAGTTTTAAGGAGAAACAAATTTGAAGAGCAATG
TCATTCAAAATTGGATATGAATGACAAGCAAAAGGTTGAAGCTTTTGAGAGCAATATAAAAAAAACTTGTAGACTTGTAG
TATCCAAGTAAACAGCTATCCATAAGCATTATACAGTTCAAGCAAACCAAAATCTAAGCTTCATACCCTTAACTAAAATC
ACGCTAGCAAGCTTTCAAATTTGAAGAGAACAGCTTCCATAAGCACCAAATGCTACTACATTTCATGCTCTAAGCTCTAT
ACCGTTTATTCATTTCATGCAAGAAAGCTCCCTAGCTAGTAACCATAAACAGAAGAAGAGTGAATGAATTCTTACCGTTT
AGCTGGAGGAGAGCTAGTGCGACCAAACCCGGGAATTAAATCATCAAAAATGGAACTACCCTTCTCCTCTCGGTCACTCT
CTTTCTTCCCCAAATTGTTTCCCATGAGATCATCGAAAGGAGAACTGTTCTGTTTCCTGTGCTTCGTAGGAGAAGATGAG
ATAGAAGAGAAAACATTCTCAAACCTAGCTGACTGAGAAGAAGTGGAAGGGATTTTGAGCTCAGGAATAGACTCAAACAC
ATCCTCATCATCATACACAGGCTTATCATAAACCGGCATAGACGACGCTGATTTGGATTTGGGTTCCTTGAACATAACAT
CATAGTCAAAAGCAGGAGCAGATGGAGAACGAGAATCACCAGAAGATCCATACTTTGGTGGTGGTCCGCTAAACACATCT
CTGAAGAGAAGATCATCACCATCTCGACCAAGATCGTCAAACACCGGCAAAGAATCCGACTTTTTACCAGCGGCAGAGGC
GAAGCTATAAGAAGAAGCGAAAGTGTTGAAATCAGCGGCAGAAGAGTTTGATTGAGAAGCCATGGGCGCAGATTTGCCTT
GAGGTTTCAATCCGAAGTCTCTCGCTAACAATCCTGTGAAATCATCCATTGGATTCCTTTAAATTCTCTAGCTCCGAATT
CGAAAAGCTTTAGATTTTGCCCACTAGAAATGAAGAAGAGGTTATCTTCAGATCTGAGTCGCCATTAACGAATCGGATCA
AAGCATTTGATTTTTTAAAAAGCTCTTTTTTCTTCGTTTTCCGACTTGTTTATGGTTTCTTCTCCGACTCGTACATGTTT
CCCAGTCTTCATAATTTCTTCATTATTGCTAAATGGGTCCTAAAGTTTCAGAAATAACAAATTTGGTCTCCAAAATCTTA
AAAAAATAAAAAAAGTAATTCCTTAGAGTTGATCCTCAATATATATAAACTTATAATTATATTAATTACCAAAATACAAT
TATATGTTTAACATTTTCTATAGCAATGAAACTCTTAGAATTATCAAAATATGTAGAAAATATTTGTCAATGTACAATTT
TGTTTTTTTTGTGAATAAATTTTGGTATTTTACATTGGTTCAAAACCAAAATGAATAAATCCAAAACTCTAGCCAAAGTA
TCACCGAATTTATAAGACTTGGGGGACCCAAATTGAAAACTCTGAAACTTTAGGACCCATTTAGCAAAAACGAAGAAATT
ATGAAGACACCCAGTCGGAGAAGAAACCAGAGACAAGTTGGGAAAACGAAGAAAGAAAAAAAGAGAGCTTTTTTAAAAAT
CAAATGCTTTGATCCGATTCGTTAATGGCGACTCAGATCTGAAGATAATCTCTTCTTCATTTCTGGTGGGCAAAATCTAA
AGCTTTTCGAATTCGGAGCTAGAGAATTTAAAGGAATCCA
>AT4G12780.6 | chr4:7509200-7512199 FORWARD LENGTH=3000
TGGAGTACTCGTATTCTGCGGCTCTACAACATCATCAAATGAAACATTCTTAGAATGGTAAAGCCCAGAACTTTCTACTG
GTGACTGGGAGCCACTGATGTTTCCTGGTGGCCTTAAATGACTCTTGCCTCTACTATTCATATCTGGCCCTGATTTTCCA
AGACTATCGAGAGGATCAGTATCAACAAATACTCCTCCGTGGACAGATGAATGATCAGTTTTTCTGCTGTTGAATTTACC
AATTTCCTCCAATGGATCAGTGAACCCTCCTGTGGAAGGTTCTCTAAGGGTTGATGTAGACTCCTCCAAGACTACAAATG
GGTCTTCTTTCACATTAGAAGATGTCTCGGCAGTCCGATACGGAGGTTTCTGGGATTGACTAGTTGTCTCTGAAGTTGTC
CTGCGCAGAAAGAGTAGATCATCAATCAATTGGTAAACAAGTTATGCCTATACCAGCAAAGATCAAAATGAAATTTTGCA
TATAAACGAGTTATGCTTTCAAAGACTTTCTGGGAGTTATCTTCTAGGTTTAAGAGAGTACACATAAGAGACCCTTGTAT
TGTGTGCAAGCAAACATACCCTTGAGCAGCTCTCAAGACAGGTCTAGGAGAAACAATTTTGAAGAGCAATTAATGGATAT
AAAGACATTGAGTATAGTTCATGCTACAAAGCTAGATATAAAGGCACTACTATTATGAAAGCATGAAGTCTCTAGTCTAA
GCTCTATACCCTTGAGTCATTTCACGCAAGCAAGGTCGCAAATTTGAAGAGCGGGTGACAGGAGCAACCCTAACTAGTAA
CCACAGATCTAAGAGCAATGACCGGATATAAAGACATTGAATATAGTTCACGCTACAAAGCCAGAAGTAAAGGCTCTCAA
GTCAGCTCTAGCTCCTCCATAACCACTGATATAGTTCATGCTACATCACATTTCATTACGTGATGGCTCTAAATTCTACA
CCCTTAACTTCTTTCACGCAAGCAAGCCCTCAGATTTGAAAACCAATGACAAGATATAAAGAACAATGACCCATTTGTAG
TCATATGAAATGAAATTTTGCATATGAATGACCCTAACAGCAGATTAAAGGTTGAAGATTTCTCTTGTAAGTTCTACAAA
GTACACATAAGAGAACCTTGTATGCTAGCAAAAAGCTCTTCAGTAAGACCTAATATAGTTCATGCTACATGTCATCATGT
AATTGTTATGGCTCTAAGTTCTAGACCCTTGAGTAAACTCTCAAGTCAGTTTTAAGGAGAAACAAATTTGAAGAGCAATG
TCATTCAAAATTGGATATGAATGACAAGCAAAAGGTTGAAGCTTTTGAGAGCAATATAAAAAAAACTTGTAGACTTGTAG
TATCCAAGTAAACAGCTATCCATAAGCATTATACAGTTCAAGCAAACCAAAATCTAAGCTTCATACCCTTAACTAAAATC
ACGCTAGCAAGCTTTCAAATTTGAAGAGAACAGCTTCCATAAGCACCAAATGCTACTACATTTCATGCTCTAAGCTCTAT
ACCGTTTATTCATTTCATGCAAGAAAGCTCCCTAGCTAGTAACCATAAACAGAAGAAGAGTGAATGAATTCTTACCGTTT
AGCTGGAGGAGAGCTAGTGCGACCAAACCCGGGAATTAAATCATCAAAAATGGAACTACCCTTCTCCTCTCGGTCACTCT
CTTTCTTCCCCAAATTGTTTCCCATGAGATCATCGAAAGGAGAACTGTTCTGTTTCCTGTGCTTCGTAGGAGAAGATGAG
ATAGAAGAGAAAACATTCTCAAACCTAGCTGACTGAGAAGAAGTGGAAGGGATTTTGAGCTCAGGAATAGACTCAAACAC
ATCCTCATCATCATACACAGGCTTATCATAAACCGGCATAGACGACGCTGATTTGGATTTGGGTTCCTTGAACATAACAT
CATAGTCAAAAGCAGGAGCAGATGGAGAACGAGAATCACCAGAAGATCCATACTTTGGTGGTGGTCCGCTAAACACATCT
CTGAAGAGAAGATCATCACCATCTCGACCAAGATCGTCAAACACCGGCAAAGAATCCGACTTTTTACCAGCGGCAGAGGC
GAAGCTATAAGAAGAAGCGAAAGTGTTGAAATCAGCGGCAGAAGAGTTTGATTGAGAAGCCATGGGCGCAGATTTGCCTT
GAGGTTTCAATCCGAAGTCTCTCGCTAACAATCCTGTGAAATCATCCATTGGATTCCTTTAAATTCTCTAGCTCCGAATT
CGAAAAGCTTTAGATTTTGCCCACTAGAAATGAAGAAGAGGTTATCTTCAGATCTGAGTCGCCATTAACGAATCGGATCA
AAGCATTTGATTTTTTAAAAAGCTCTTTTTTCTTCGTTTTCCGACTTGTTTATGGTTTCTTCTCCGACTCGTACATGTTT
CCCAGTCTTCATAATTTCTTCATTATTGCTAAATGGGTCCTAAAGTTTCAGAAATAACAAATTTGGTCTCCAAAATCTTA
AAAAAATAAAAAAAGTAATTCCTTAGAGTTGATCCTCAATATATATAAACTTATAATTATATTAATTACCAAAATACAAT
TATATGTTTAACATTTTCTATAGCAATGAAACTCTTAGAATTATCAAAATATGTAGAAAATATTTGTCAATGTACAATTT
TGTTTTTTTTGTGAATAAATTTTGGTATTTTACATTGGTTCAAAACCAAAATGAATAAATCCAAAACTCTAGCCAAAGTA
TCACCGAATTTATAAGACTTGGGGGACCCAAATTGAAAACTCTGAAACTTTAGGACCCATTTAGCAAAAACGAAGAAATT
ATGAAGACACCCAGTCGGAGAAGAAACCAGAGACAAGTTGGGAAAACGAAGAAAGAAAAAAAGAGAGCTTTTTTAAAAAT
CAAATGCTTTGATCCGATTCGTTAATGGCGACTCAGATCTGAAGATAATCTCTTCTTCATTTCTGGTGGGCAAAATCTAA
AGCTTTTCGAATTCGGAGCTAGAGAATTTAAAGGAATCCA
>AT4G12780.4 | chr4:7509200-7512199 FORWARD LENGTH=3000
TGGAGTACTCGTATTCTGCGGCTCTACAACATCATCAAATGAAACATTCTTAGAATGGTAAAGCCCAGAACTTTCTACTG
GTGACTGGGAGCCACTGATGTTTCCTGGTGGCCTTAAATGACTCTTGCCTCTACTATTCATATCTGGCCCTGATTTTCCA
AGACTATCGAGAGGATCAGTATCAACAAATACTCCTCCGTGGACAGATGAATGATCAGTTTTTCTGCTGTTGAATTTACC
AATTTCCTCCAATGGATCAGTGAACCCTCCTGTGGAAGGTTCTCTAAGGGTTGATGTAGACTCCTCCAAGACTACAAATG
GGTCTTCTTTCACATTAGAAGATGTCTCGGCAGTCCGATACGGAGGTTTCTGGGATTGACTAGTTGTCTCTGAAGTTGTC
CTGCGCAGAAAGAGTAGATCATCAATCAATTGGTAAACAAGTTATGCCTATACCAGCAAAGATCAAAATGAAATTTTGCA
TATAAACGAGTTATGCTTTCAAAGACTTTCTGGGAGTTATCTTCTAGGTTTAAGAGAGTACACATAAGAGACCCTTGTAT
TGTGTGCAAGCAAACATACCCTTGAGCAGCTCTCAAGACAGGTCTAGGAGAAACAATTTTGAAGAGCAATTAATGGATAT
AAAGACATTGAGTATAGTTCATGCTACAAAGCTAGATATAAAGGCACTACTATTATGAAAGCATGAAGTCTCTAGTCTAA
GCTCTATACCCTTGAGTCATTTCACGCAAGCAAGGTCGCAAATTTGAAGAGCGGGTGACAGGAGCAACCCTAACTAGTAA
CCACAGATCTAAGAGCAATGACCGGATATAAAGACATTGAATATAGTTCACGCTACAAAGCCAGAAGTAAAGGCTCTCAA
GTCAGCTCTAGCTCCTCCATAACCACTGATATAGTTCATGCTACATCACATTTCATTACGTGATGGCTCTAAATTCTACA
CCCTTAACTTCTTTCACGCAAGCAAGCCCTCAGATTTGAAAACCAATGACAAGATATAAAGAACAATGACCCATTTGTAG
TCATATGAAATGAAATTTTGCATATGAATGACCCTAACAGCAGATTAAAGGTTGAAGATTTCTCTTGTAAGTTCTACAAA
GTACACATAAGAGAACCTTGTATGCTAGCAAAAAGCTCTTCAGTAAGACCTAATATAGTTCATGCTACATGTCATCATGT
AATTGTTATGGCTCTAAGTTCTAGACCCTTGAGTAAACTCTCAAGTCAGTTTTAAGGAGAAACAAATTTGAAGAGCAATG
TCATTCAAAATTGGATATGAATGACAAGCAAAAGGTTGAAGCTTTTGAGAGCAATATAAAAAAAACTTGTAGACTTGTAG
TATCCAAGTAAACAGCTATCCATAAGCATTATACAGTTCAAGCAAACCAAAATCTAAGCTTCATACCCTTAACTAAAATC
ACGCTAGCAAGCTTTCAAATTTGAAGAGAACAGCTTCCATAAGCACCAAATGCTACTACATTTCATGCTCTAAGCTCTAT
ACCGTTTATTCATTTCATGCAAGAAAGCTCCCTAGCTAGTAACCATAAACAGAAGAAGAGTGAATGAATTCTTACCGTTT
AGCTGGAGGAGAGCTAGTGCGACCAAACCCGGGAATTAAATCATCAAAAATGGAACTACCCTTCTCCTCTCGGTCACTCT
CTTTCTTCCCCAAATTGTTTCCCATGAGATCATCGAAAGGAGAACTGTTCTGTTTCCTGTGCTTCGTAGGAGAAGATGAG
ATAGAAGAGAAAACATTCTCAAACCTAGCTGACTGAGAAGAAGTGGAAGGGATTTTGAGCTCAGGAATAGACTCAAACAC
ATCCTCATCATCATACACAGGCTTATCATAAACCGGCATAGACGACGCTGATTTGGATTTGGGTTCCTTGAACATAACAT
CATAGTCAAAAGCAGGAGCAGATGGAGAACGAGAATCACCAGAAGATCCATACTTTGGTGGTGGTCCGCTAAACACATCT
CTGAAGAGAAGATCATCACCATCTCGACCAAGATCGTCAAACACCGGCAAAGAATCCGACTTTTTACCAGCGGCAGAGGC
GAAGCTATAAGAAGAAGCGAAAGTGTTGAAATCAGCGGCAGAAGAGTTTGATTGAGAAGCCATGGGCGCAGATTTGCCTT
GAGGTTTCAATCCGAAGTCTCTCGCTAACAATCCTGTGAAATCATCCATTGGATTCCTTTAAATTCTCTAGCTCCGAATT
CGAAAAGCTTTAGATTTTGCCCACTAGAAATGAAGAAGAGGTTATCTTCAGATCTGAGTCGCCATTAACGAATCGGATCA
AAGCATTTGATTTTTTAAAAAGCTCTTTTTTCTTCGTTTTCCGACTTGTTTATGGTTTCTTCTCCGACTCGTACATGTTT
CCCAGTCTTCATAATTTCTTCATTATTGCTAAATGGGTCCTAAAGTTTCAGAAATAACAAATTTGGTCTCCAAAATCTTA
AAAAAATAAAAAAAGTAATTCCTTAGAGTTGATCCTCAATATATATAAACTTATAATTATATTAATTACCAAAATACAAT
TATATGTTTAACATTTTCTATAGCAATGAAACTCTTAGAATTATCAAAATATGTAGAAAATATTTGTCAATGTACAATTT
TGTTTTTTTTGTGAATAAATTTTGGTATTTTACATTGGTTCAAAACCAAAATGAATAAATCCAAAACTCTAGCCAAAGTA
TCACCGAATTTATAAGACTTGGGGGACCCAAATTGAAAACTCTGAAACTTTAGGACCCATTTAGCAAAAACGAAGAAATT
ATGAAGACACCCAGTCGGAGAAGAAACCAGAGACAAGTTGGGAAAACGAAGAAAGAAAAAAAGAGAGCTTTTTTAAAAAT
CAAATGCTTTGATCCGATTCGTTAATGGCGACTCAGATCTGAAGATAATCTCTTCTTCATTTCTGGTGGGCAAAATCTAA
AGCTTTTCGAATTCGGAGCTAGAGAATTTAAAGGAATCCA
>AT4G12780.1 | chr4:7509200-7512199 FORWARD LENGTH=3000
TGGAGTACTCGTATTCTGCGGCTCTACAACATCATCAAATGAAACATTCTTAGAATGGTAAAGCCCAGAACTTTCTACTG
GTGACTGGGAGCCACTGATGTTTCCTGGTGGCCTTAAATGACTCTTGCCTCTACTATTCATATCTGGCCCTGATTTTCCA
AGACTATCGAGAGGATCAGTATCAACAAATACTCCTCCGTGGACAGATGAATGATCAGTTTTTCTGCTGTTGAATTTACC
AATTTCCTCCAATGGATCAGTGAACCCTCCTGTGGAAGGTTCTCTAAGGGTTGATGTAGACTCCTCCAAGACTACAAATG
GGTCTTCTTTCACATTAGAAGATGTCTCGGCAGTCCGATACGGAGGTTTCTGGGATTGACTAGTTGTCTCTGAAGTTGTC
CTGCGCAGAAAGAGTAGATCATCAATCAATTGGTAAACAAGTTATGCCTATACCAGCAAAGATCAAAATGAAATTTTGCA
TATAAACGAGTTATGCTTTCAAAGACTTTCTGGGAGTTATCTTCTAGGTTTAAGAGAGTACACATAAGAGACCCTTGTAT
TGTGTGCAAGCAAACATACCCTTGAGCAGCTCTCAAGACAGGTCTAGGAGAAACAATTTTGAAGAGCAATTAATGGATAT
AAAGACATTGAGTATAGTTCATGCTACAAAGCTAGATATAAAGGCACTACTATTATGAAAGCATGAAGTCTCTAGTCTAA
GCTCTATACCCTTGAGTCATTTCACGCAAGCAAGGTCGCAAATTTGAAGAGCGGGTGACAGGAGCAACCCTAACTAGTAA
CCACAGATCTAAGAGCAATGACCGGATATAAAGACATTGAATATAGTTCACGCTACAAAGCCAGAAGTAAAGGCTCTCAA
GTCAGCTCTAGCTCCTCCATAACCACTGATATAGTTCATGCTACATCACATTTCATTACGTGATGGCTCTAAATTCTACA
CCCTTAACTTCTTTCACGCAAGCAAGCCCTCAGATTTGAAAACCAATGACAAGATATAAAGAACAATGACCCATTTGTAG
TCATATGAAATGAAATTTTGCATATGAATGACCCTAACAGCAGATTAAAGGTTGAAGATTTCTCTTGTAAGTTCTACAAA
GTACACATAAGAGAACCTTGTATGCTAGCAAAAAGCTCTTCAGTAAGACCTAATATAGTTCATGCTACATGTCATCATGT
AATTGTTATGGCTCTAAGTTCTAGACCCTTGAGTAAACTCTCAAGTCAGTTTTAAGGAGAAACAAATTTGAAGAGCAATG
TCATTCAAAATTGGATATGAATGACAAGCAAAAGGTTGAAGCTTTTGAGAGCAATATAAAAAAAACTTGTAGACTTGTAG
TATCCAAGTAAACAGCTATCCATAAGCATTATACAGTTCAAGCAAACCAAAATCTAAGCTTCATACCCTTAACTAAAATC
ACGCTAGCAAGCTTTCAAATTTGAAGAGAACAGCTTCCATAAGCACCAAATGCTACTACATTTCATGCTCTAAGCTCTAT
ACCGTTTATTCATTTCATGCAAGAAAGCTCCCTAGCTAGTAACCATAAACAGAAGAAGAGTGAATGAATTCTTACCGTTT
AGCTGGAGGAGAGCTAGTGCGACCAAACCCGGGAATTAAATCATCAAAAATGGAACTACCCTTCTCCTCTCGGTCACTCT
CTTTCTTCCCCAAATTGTTTCCCATGAGATCATCGAAAGGAGAACTGTTCTGTTTCCTGTGCTTCGTAGGAGAAGATGAG
ATAGAAGAGAAAACATTCTCAAACCTAGCTGACTGAGAAGAAGTGGAAGGGATTTTGAGCTCAGGAATAGACTCAAACAC
ATCCTCATCATCATACACAGGCTTATCATAAACCGGCATAGACGACGCTGATTTGGATTTGGGTTCCTTGAACATAACAT
CATAGTCAAAAGCAGGAGCAGATGGAGAACGAGAATCACCAGAAGATCCATACTTTGGTGGTGGTCCGCTAAACACATCT
CTGAAGAGAAGATCATCACCATCTCGACCAAGATCGTCAAACACCGGCAAAGAATCCGACTTTTTACCAGCGGCAGAGGC
GAAGCTATAAGAAGAAGCGAAAGTGTTGAAATCAGCGGCAGAAGAGTTTGATTGAGAAGCCATGGGCGCAGATTTGCCTT
GAGGTTTCAATCCGAAGTCTCTCGCTAACAATCCTGTGAAATCATCCATTGGATTCCTTTAAATTCTCTAGCTCCGAATT
CGAAAAGCTTTAGATTTTGCCCACTAGAAATGAAGAAGAGGTTATCTTCAGATCTGAGTCGCCATTAACGAATCGGATCA
AAGCATTTGATTTTTTAAAAAGCTCTTTTTTCTTCGTTTTCCGACTTGTTTATGGTTTCTTCTCCGACTCGTACATGTTT
CCCAGTCTTCATAATTTCTTCATTATTGCTAAATGGGTCCTAAAGTTTCAGAAATAACAAATTTGGTCTCCAAAATCTTA
AAAAAATAAAAAAAGTAATTCCTTAGAGTTGATCCTCAATATATATAAACTTATAATTATATTAATTACCAAAATACAAT
TATATGTTTAACATTTTCTATAGCAATGAAACTCTTAGAATTATCAAAATATGTAGAAAATATTTGTCAATGTACAATTT
TGTTTTTTTTGTGAATAAATTTTGGTATTTTACATTGGTTCAAAACCAAAATGAATAAATCCAAAACTCTAGCCAAAGTA
TCACCGAATTTATAAGACTTGGGGGACCCAAATTGAAAACTCTGAAACTTTAGGACCCATTTAGCAAAAACGAAGAAATT
ATGAAGACACCCAGTCGGAGAAGAAACCAGAGACAAGTTGGGAAAACGAAGAAAGAAAAAAAGAGAGCTTTTTTAAAAAT
CAAATGCTTTGATCCGATTCGTTAATGGCGACTCAGATCTGAAGATAATCTCTTCTTCATTTCTGGTGGGCAAAATCTAA
AGCTTTTCGAATTCGGAGCTAGAGAATTTAAAGGAATCCA
>AT4G12790.6 | chr4:7518893-7521892 REVERSE LENGTH=3000
TTTCGATCCTATAAATTCCACAAAAGAGGTTCTATAGAAATCGTTAAAAATATTTATGGATATTTTATGTAATACCAAAA
CATAAAGTATCAAACTAAAGAATATGGCCAATCTACACAACTAGTTGTACTTATTATGGCCGTTTTATCCTAACCAAATT
GATTTATCAAATAACATGTTATTTCCTAAGATATTAAACCGCATGACTGATAATTTGTATATTCATTTTGTGTCCGATGG
TTAACAAAGAAGATACCTTGTCGGATTTAACAGCTCGGACAGTGAAGGAAGAGACTCTTTTGGTCGGAGAAACACCGAAA
GGAGCACCGGAGATGCCCTTCGGGACGGCGAGACGCTGAGAAAGAGAAGCGGAGGAGAAGCTGCTCCTTAGCTGGCTCGC
CATTGGAGATGCACTCGCTGCCATTGTTCTTTTTGTCTTGGTTGTTCTCTTATGAAAATTAAAATAAAATCGAGTTTGAA
GTGTGTGATGAAGAAATAAGCAATCTACGAAACTTGAGATTGCGTTTGCTGATGTGGCAAGACAGAGGATCTGTTTCTTA
AGATTGTTGTGGCTCTCAGGGATATGAATTTTGATATGTCTTATTCTCATTGGATGTTATCTTATCCACTTTGCCCCAAT
ATTTTCTTTTAATATGTGAATATATCCTTTTTTTTGGACCGCTGGTGAAAATATGTCTTTACATATATATATTTGTTTCT
TGTATTAATATTTCATTTCCCTTTAAGATGCTTTTAACATGAGTTTTAAACTTTTAATTGATTATATCTATATTTTAAAT
AATGTAACCTATATCTTTAATTTAAAATAATTTAAAGATTTTAACTAGTAATAGGATTTAAGACGGTTAGAAATTTAAAG
GCTCATTAGGTGATCAATAGGACAAAGCTTTTTAGTTCATTTTTTTTAAATTTAAACTTTTACTTATCTTGTTTTTGAAA
TTGTCAGTAGAATTTTGTTTTTCTTACTTAAAATTGGAACATTTTGCTATGCTTGTCTATCCACTTGATGAGCCGAGCCA
GAGGGTTTGGTGTTTCTTTATCTCTACGTATGTTTCTCTTGCACCAAATTGTGTGACACTGTGGCTTGGAATATATATCG
CGCAATAAAACCTTCCATACGCTCCTGCCATGGGCTATATATGCTTGTGATTAGAGATGTCCAGTTCGTCGAGTAGTTTG
CTTTGTAGATATTTATAGTTAGAGCCTCCCATACTTCAGCTGCATAGCTACAATAGAAGAATAAATGATCCTCTGATTCA
ATGCAGTTGCTGTAGAGAAAGAAGTTTGTCATTGAGAGTCTGTTCTGGATCGCCAACCATGTGCAAAAAGAATACTTTGG
TGTTGTGTGAGTAAACCATACCTCTTTATGCCAAACTACCTTATTTGTATCGGTACGAGTGTGATTCCAAGTGTCTTTGG
TTCTAAAGATTGATTGATACACATCGTTTTTCCTTTCCATAATACCACATCCTCTTCATCGGTTTGATTTTGTCTCTTCA
TGGTGAGATCTGTTTCAATTTGTTTTAGGGTTGCAGTTATGTCCATGCTTCCGCCATCGACATTTGCTTTAAGATGTCAA
ACTCAATTCGTCCCCTCTCTCCTATGATATCCATCAAACAGCCCATTGTAAACCAGTTATCATACCAGAATGAAACTTTT
TTCCAGTTGTTTACCTCAACTTTGCAAAATTGTTTGGCCACTCCTTTGTATTTGAGTAATTTCTTCCACATCTAAGAGCC
CAAAGTAGTATTTTCTTTTATTTACCAAATAGTGACTCTTTTGAGTAGGTGTGCCTTGATCTATTTAATCCATAAGGAGT
TTTTGTGGGAGACAAGTCCCCAAATTTATTTCAAACAACATACCTCATTAACTTCTTTTAGTGATCTCAAGCTCAAACTT
CGAAGTCGTCTATTTTTACAATTTTATTTATGTCAGAAATGCAAAATAAACCTATAAAATATAAAATAATACGCAATTCA
ATTTTTTTCATTATCGTCAAATGTTAAAATTTTGATAAATAATATATCAAATGGAATCTCTCGAGATGATGAATTCAACT
ATATCTTTAAAATATTTAAACACAAATATATGTGATCGTGAAAACGTTTACTGTAAAGTTGCAAACTAAAATTAGATATA
TTACATATTATTTTAGATTCAATCAAATTATTTTCTATTTTTTAAATCTAAAAACTAAAATTGTAAAAATATCGATTTTG
AATGTGTTTTTTTTTTTTTTTTTTTTTGCATAAAACCCATTGTTTTTGATCCACGTGAGACACGTTGGTGGAGACTAGTT
CTTTTGCATGGTCAAATCGTTTAGCTGTTTCAAAGAATTAAAAAATAATTAAGTAAAAAAGTCTTTTTGATTTATATATT
ACGACCACTATTAAAAAAGTAATGAATGAAAAACCATAAAGAACCCTAAAAAAGGTCTTTAATAAAACGCAACAAACCAA
AAAACTGAAGCTCTTGAAATTTCCTCTCTTCTTCTTTTGCTTGAGCTTTAGGTTTTGAGAGCAAAGAAAAACGAAGACGC
GTCAAAGGTGAAAGTCAATAATCATTTCTCTGATTCCGATTTTCTTCTCCATTGATGCTTCTGATTATTTATTCCTTCTG
GGTTTCGTTTCAACCTTGTGAAATTTTTGTCGGCTGCTTCTAATTTCTTCAATTTCTCTCCCAAATTTCGTCTTTTTTAG
GTTATCTATTTCATGGGTTTATGTGGGTCTTTAAAACCCTAGCTAAATCATGTATGTGAGTGTTAAAGTTTTGATCTTTT
TTGCCTTTCAGGTACTGAAATGTGTCTATTGCTTCTTGCTTCTGGTTTATGGGTCCCTGCGACATTTTGAGAGTGTTGTT
TGGTTTAGGTGTCTGGTGTATTGCTTATATAACTGTTGCAATCTTTGCGTCTTTTAGAATCTTTCACTGTATTTGTTAAT
TTCAAGAGCTTTTGTGGAGAGGTTCTGCTTGCTTGCTACA
>AT4G12790.3 | chr4:7518893-7521892 REVERSE LENGTH=3000
TTTCGATCCTATAAATTCCACAAAAGAGGTTCTATAGAAATCGTTAAAAATATTTATGGATATTTTATGTAATACCAAAA
CATAAAGTATCAAACTAAAGAATATGGCCAATCTACACAACTAGTTGTACTTATTATGGCCGTTTTATCCTAACCAAATT
GATTTATCAAATAACATGTTATTTCCTAAGATATTAAACCGCATGACTGATAATTTGTATATTCATTTTGTGTCCGATGG
TTAACAAAGAAGATACCTTGTCGGATTTAACAGCTCGGACAGTGAAGGAAGAGACTCTTTTGGTCGGAGAAACACCGAAA
GGAGCACCGGAGATGCCCTTCGGGACGGCGAGACGCTGAGAAAGAGAAGCGGAGGAGAAGCTGCTCCTTAGCTGGCTCGC
CATTGGAGATGCACTCGCTGCCATTGTTCTTTTTGTCTTGGTTGTTCTCTTATGAAAATTAAAATAAAATCGAGTTTGAA
GTGTGTGATGAAGAAATAAGCAATCTACGAAACTTGAGATTGCGTTTGCTGATGTGGCAAGACAGAGGATCTGTTTCTTA
AGATTGTTGTGGCTCTCAGGGATATGAATTTTGATATGTCTTATTCTCATTGGATGTTATCTTATCCACTTTGCCCCAAT
ATTTTCTTTTAATATGTGAATATATCCTTTTTTTTGGACCGCTGGTGAAAATATGTCTTTACATATATATATTTGTTTCT
TGTATTAATATTTCATTTCCCTTTAAGATGCTTTTAACATGAGTTTTAAACTTTTAATTGATTATATCTATATTTTAAAT
AATGTAACCTATATCTTTAATTTAAAATAATTTAAAGATTTTAACTAGTAATAGGATTTAAGACGGTTAGAAATTTAAAG
GCTCATTAGGTGATCAATAGGACAAAGCTTTTTAGTTCATTTTTTTTAAATTTAAACTTTTACTTATCTTGTTTTTGAAA
TTGTCAGTAGAATTTTGTTTTTCTTACTTAAAATTGGAACATTTTGCTATGCTTGTCTATCCACTTGATGAGCCGAGCCA
GAGGGTTTGGTGTTTCTTTATCTCTACGTATGTTTCTCTTGCACCAAATTGTGTGACACTGTGGCTTGGAATATATATCG
CGCAATAAAACCTTCCATACGCTCCTGCCATGGGCTATATATGCTTGTGATTAGAGATGTCCAGTTCGTCGAGTAGTTTG
CTTTGTAGATATTTATAGTTAGAGCCTCCCATACTTCAGCTGCATAGCTACAATAGAAGAATAAATGATCCTCTGATTCA
ATGCAGTTGCTGTAGAGAAAGAAGTTTGTCATTGAGAGTCTGTTCTGGATCGCCAACCATGTGCAAAAAGAATACTTTGG
TGTTGTGTGAGTAAACCATACCTCTTTATGCCAAACTACCTTATTTGTATCGGTACGAGTGTGATTCCAAGTGTCTTTGG
TTCTAAAGATTGATTGATACACATCGTTTTTCCTTTCCATAATACCACATCCTCTTCATCGGTTTGATTTTGTCTCTTCA
TGGTGAGATCTGTTTCAATTTGTTTTAGGGTTGCAGTTATGTCCATGCTTCCGCCATCGACATTTGCTTTAAGATGTCAA
ACTCAATTCGTCCCCTCTCTCCTATGATATCCATCAAACAGCCCATTGTAAACCAGTTATCATACCAGAATGAAACTTTT
TTCCAGTTGTTTACCTCAACTTTGCAAAATTGTTTGGCCACTCCTTTGTATTTGAGTAATTTCTTCCACATCTAAGAGCC
CAAAGTAGTATTTTCTTTTATTTACCAAATAGTGACTCTTTTGAGTAGGTGTGCCTTGATCTATTTAATCCATAAGGAGT
TTTTGTGGGAGACAAGTCCCCAAATTTATTTCAAACAACATACCTCATTAACTTCTTTTAGTGATCTCAAGCTCAAACTT
CGAAGTCGTCTATTTTTACAATTTTATTTATGTCAGAAATGCAAAATAAACCTATAAAATATAAAATAATACGCAATTCA
ATTTTTTTCATTATCGTCAAATGTTAAAATTTTGATAAATAATATATCAAATGGAATCTCTCGAGATGATGAATTCAACT
ATATCTTTAAAATATTTAAACACAAATATATGTGATCGTGAAAACGTTTACTGTAAAGTTGCAAACTAAAATTAGATATA
TTACATATTATTTTAGATTCAATCAAATTATTTTCTATTTTTTAAATCTAAAAACTAAAATTGTAAAAATATCGATTTTG
AATGTGTTTTTTTTTTTTTTTTTTTTTGCATAAAACCCATTGTTTTTGATCCACGTGAGACACGTTGGTGGAGACTAGTT
CTTTTGCATGGTCAAATCGTTTAGCTGTTTCAAAGAATTAAAAAATAATTAAGTAAAAAAGTCTTTTTGATTTATATATT
ACGACCACTATTAAAAAAGTAATGAATGAAAAACCATAAAGAACCCTAAAAAAGGTCTTTAATAAAACGCAACAAACCAA
AAAACTGAAGCTCTTGAAATTTCCTCTCTTCTTCTTTTGCTTGAGCTTTAGGTTTTGAGAGCAAAGAAAAACGAAGACGC
GTCAAAGGTGAAAGTCAATAATCATTTCTCTGATTCCGATTTTCTTCTCCATTGATGCTTCTGATTATTTATTCCTTCTG
GGTTTCGTTTCAACCTTGTGAAATTTTTGTCGGCTGCTTCTAATTTCTTCAATTTCTCTCCCAAATTTCGTCTTTTTTAG
GTTATCTATTTCATGGGTTTATGTGGGTCTTTAAAACCCTAGCTAAATCATGTATGTGAGTGTTAAAGTTTTGATCTTTT
TTGCCTTTCAGGTACTGAAATGTGTCTATTGCTTCTTGCTTCTGGTTTATGGGTCCCTGCGACATTTTGAGAGTGTTGTT
TGGTTTAGGTGTCTGGTGTATTGCTTATATAACTGTTGCAATCTTTGCGTCTTTTAGAATCTTTCACTGTATTTGTTAAT
TTCAAGAGCTTTTGTGGAGAGGTTCTGCTTGCTTGCTACA
>AT4G12790.2 | chr4:7518893-7521892 REVERSE LENGTH=3000
TTTCGATCCTATAAATTCCACAAAAGAGGTTCTATAGAAATCGTTAAAAATATTTATGGATATTTTATGTAATACCAAAA
CATAAAGTATCAAACTAAAGAATATGGCCAATCTACACAACTAGTTGTACTTATTATGGCCGTTTTATCCTAACCAAATT
GATTTATCAAATAACATGTTATTTCCTAAGATATTAAACCGCATGACTGATAATTTGTATATTCATTTTGTGTCCGATGG
TTAACAAAGAAGATACCTTGTCGGATTTAACAGCTCGGACAGTGAAGGAAGAGACTCTTTTGGTCGGAGAAACACCGAAA
GGAGCACCGGAGATGCCCTTCGGGACGGCGAGACGCTGAGAAAGAGAAGCGGAGGAGAAGCTGCTCCTTAGCTGGCTCGC
CATTGGAGATGCACTCGCTGCCATTGTTCTTTTTGTCTTGGTTGTTCTCTTATGAAAATTAAAATAAAATCGAGTTTGAA
GTGTGTGATGAAGAAATAAGCAATCTACGAAACTTGAGATTGCGTTTGCTGATGTGGCAAGACAGAGGATCTGTTTCTTA
AGATTGTTGTGGCTCTCAGGGATATGAATTTTGATATGTCTTATTCTCATTGGATGTTATCTTATCCACTTTGCCCCAAT
ATTTTCTTTTAATATGTGAATATATCCTTTTTTTTGGACCGCTGGTGAAAATATGTCTTTACATATATATATTTGTTTCT
TGTATTAATATTTCATTTCCCTTTAAGATGCTTTTAACATGAGTTTTAAACTTTTAATTGATTATATCTATATTTTAAAT
AATGTAACCTATATCTTTAATTTAAAATAATTTAAAGATTTTAACTAGTAATAGGATTTAAGACGGTTAGAAATTTAAAG
GCTCATTAGGTGATCAATAGGACAAAGCTTTTTAGTTCATTTTTTTTAAATTTAAACTTTTACTTATCTTGTTTTTGAAA
TTGTCAGTAGAATTTTGTTTTTCTTACTTAAAATTGGAACATTTTGCTATGCTTGTCTATCCACTTGATGAGCCGAGCCA
GAGGGTTTGGTGTTTCTTTATCTCTACGTATGTTTCTCTTGCACCAAATTGTGTGACACTGTGGCTTGGAATATATATCG
CGCAATAAAACCTTCCATACGCTCCTGCCATGGGCTATATATGCTTGTGATTAGAGATGTCCAGTTCGTCGAGTAGTTTG
CTTTGTAGATATTTATAGTTAGAGCCTCCCATACTTCAGCTGCATAGCTACAATAGAAGAATAAATGATCCTCTGATTCA
ATGCAGTTGCTGTAGAGAAAGAAGTTTGTCATTGAGAGTCTGTTCTGGATCGCCAACCATGTGCAAAAAGAATACTTTGG
TGTTGTGTGAGTAAACCATACCTCTTTATGCCAAACTACCTTATTTGTATCGGTACGAGTGTGATTCCAAGTGTCTTTGG
TTCTAAAGATTGATTGATACACATCGTTTTTCCTTTCCATAATACCACATCCTCTTCATCGGTTTGATTTTGTCTCTTCA
TGGTGAGATCTGTTTCAATTTGTTTTAGGGTTGCAGTTATGTCCATGCTTCCGCCATCGACATTTGCTTTAAGATGTCAA
ACTCAATTCGTCCCCTCTCTCCTATGATATCCATCAAACAGCCCATTGTAAACCAGTTATCATACCAGAATGAAACTTTT
TTCCAGTTGTTTACCTCAACTTTGCAAAATTGTTTGGCCACTCCTTTGTATTTGAGTAATTTCTTCCACATCTAAGAGCC
CAAAGTAGTATTTTCTTTTATTTACCAAATAGTGACTCTTTTGAGTAGGTGTGCCTTGATCTATTTAATCCATAAGGAGT
TTTTGTGGGAGACAAGTCCCCAAATTTATTTCAAACAACATACCTCATTAACTTCTTTTAGTGATCTCAAGCTCAAACTT
CGAAGTCGTCTATTTTTACAATTTTATTTATGTCAGAAATGCAAAATAAACCTATAAAATATAAAATAATACGCAATTCA
ATTTTTTTCATTATCGTCAAATGTTAAAATTTTGATAAATAATATATCAAATGGAATCTCTCGAGATGATGAATTCAACT
ATATCTTTAAAATATTTAAACACAAATATATGTGATCGTGAAAACGTTTACTGTAAAGTTGCAAACTAAAATTAGATATA
TTACATATTATTTTAGATTCAATCAAATTATTTTCTATTTTTTAAATCTAAAAACTAAAATTGTAAAAATATCGATTTTG
AATGTGTTTTTTTTTTTTTTTTTTTTTGCATAAAACCCATTGTTTTTGATCCACGTGAGACACGTTGGTGGAGACTAGTT
CTTTTGCATGGTCAAATCGTTTAGCTGTTTCAAAGAATTAAAAAATAATTAAGTAAAAAAGTCTTTTTGATTTATATATT
ACGACCACTATTAAAAAAGTAATGAATGAAAAACCATAAAGAACCCTAAAAAAGGTCTTTAATAAAACGCAACAAACCAA
AAAACTGAAGCTCTTGAAATTTCCTCTCTTCTTCTTTTGCTTGAGCTTTAGGTTTTGAGAGCAAAGAAAAACGAAGACGC
GTCAAAGGTGAAAGTCAATAATCATTTCTCTGATTCCGATTTTCTTCTCCATTGATGCTTCTGATTATTTATTCCTTCTG
GGTTTCGTTTCAACCTTGTGAAATTTTTGTCGGCTGCTTCTAATTTCTTCAATTTCTCTCCCAAATTTCGTCTTTTTTAG
GTTATCTATTTCATGGGTTTATGTGGGTCTTTAAAACCCTAGCTAAATCATGTATGTGAGTGTTAAAGTTTTGATCTTTT
TTGCCTTTCAGGTACTGAAATGTGTCTATTGCTTCTTGCTTCTGGTTTATGGGTCCCTGCGACATTTTGAGAGTGTTGTT
TGGTTTAGGTGTCTGGTGTATTGCTTATATAACTGTTGCAATCTTTGCGTCTTTTAGAATCTTTCACTGTATTTGTTAAT
TTCAAGAGCTTTTGTGGAGAGGTTCTGCTTGCTTGCTACA
>AT4G12790.4 | chr4:7518893-7521892 REVERSE LENGTH=3000
TTTCGATCCTATAAATTCCACAAAAGAGGTTCTATAGAAATCGTTAAAAATATTTATGGATATTTTATGTAATACCAAAA
CATAAAGTATCAAACTAAAGAATATGGCCAATCTACACAACTAGTTGTACTTATTATGGCCGTTTTATCCTAACCAAATT
GATTTATCAAATAACATGTTATTTCCTAAGATATTAAACCGCATGACTGATAATTTGTATATTCATTTTGTGTCCGATGG
TTAACAAAGAAGATACCTTGTCGGATTTAACAGCTCGGACAGTGAAGGAAGAGACTCTTTTGGTCGGAGAAACACCGAAA
GGAGCACCGGAGATGCCCTTCGGGACGGCGAGACGCTGAGAAAGAGAAGCGGAGGAGAAGCTGCTCCTTAGCTGGCTCGC
CATTGGAGATGCACTCGCTGCCATTGTTCTTTTTGTCTTGGTTGTTCTCTTATGAAAATTAAAATAAAATCGAGTTTGAA
GTGTGTGATGAAGAAATAAGCAATCTACGAAACTTGAGATTGCGTTTGCTGATGTGGCAAGACAGAGGATCTGTTTCTTA
AGATTGTTGTGGCTCTCAGGGATATGAATTTTGATATGTCTTATTCTCATTGGATGTTATCTTATCCACTTTGCCCCAAT
ATTTTCTTTTAATATGTGAATATATCCTTTTTTTTGGACCGCTGGTGAAAATATGTCTTTACATATATATATTTGTTTCT
TGTATTAATATTTCATTTCCCTTTAAGATGCTTTTAACATGAGTTTTAAACTTTTAATTGATTATATCTATATTTTAAAT
AATGTAACCTATATCTTTAATTTAAAATAATTTAAAGATTTTAACTAGTAATAGGATTTAAGACGGTTAGAAATTTAAAG
GCTCATTAGGTGATCAATAGGACAAAGCTTTTTAGTTCATTTTTTTTAAATTTAAACTTTTACTTATCTTGTTTTTGAAA
TTGTCAGTAGAATTTTGTTTTTCTTACTTAAAATTGGAACATTTTGCTATGCTTGTCTATCCACTTGATGAGCCGAGCCA
GAGGGTTTGGTGTTTCTTTATCTCTACGTATGTTTCTCTTGCACCAAATTGTGTGACACTGTGGCTTGGAATATATATCG
CGCAATAAAACCTTCCATACGCTCCTGCCATGGGCTATATATGCTTGTGATTAGAGATGTCCAGTTCGTCGAGTAGTTTG
CTTTGTAGATATTTATAGTTAGAGCCTCCCATACTTCAGCTGCATAGCTACAATAGAAGAATAAATGATCCTCTGATTCA
ATGCAGTTGCTGTAGAGAAAGAAGTTTGTCATTGAGAGTCTGTTCTGGATCGCCAACCATGTGCAAAAAGAATACTTTGG
TGTTGTGTGAGTAAACCATACCTCTTTATGCCAAACTACCTTATTTGTATCGGTACGAGTGTGATTCCAAGTGTCTTTGG
TTCTAAAGATTGATTGATACACATCGTTTTTCCTTTCCATAATACCACATCCTCTTCATCGGTTTGATTTTGTCTCTTCA
TGGTGAGATCTGTTTCAATTTGTTTTAGGGTTGCAGTTATGTCCATGCTTCCGCCATCGACATTTGCTTTAAGATGTCAA
ACTCAATTCGTCCCCTCTCTCCTATGATATCCATCAAACAGCCCATTGTAAACCAGTTATCATACCAGAATGAAACTTTT
TTCCAGTTGTTTACCTCAACTTTGCAAAATTGTTTGGCCACTCCTTTGTATTTGAGTAATTTCTTCCACATCTAAGAGCC
CAAAGTAGTATTTTCTTTTATTTACCAAATAGTGACTCTTTTGAGTAGGTGTGCCTTGATCTATTTAATCCATAAGGAGT
TTTTGTGGGAGACAAGTCCCCAAATTTATTTCAAACAACATACCTCATTAACTTCTTTTAGTGATCTCAAGCTCAAACTT
CGAAGTCGTCTATTTTTACAATTTTATTTATGTCAGAAATGCAAAATAAACCTATAAAATATAAAATAATACGCAATTCA
ATTTTTTTCATTATCGTCAAATGTTAAAATTTTGATAAATAATATATCAAATGGAATCTCTCGAGATGATGAATTCAACT
ATATCTTTAAAATATTTAAACACAAATATATGTGATCGTGAAAACGTTTACTGTAAAGTTGCAAACTAAAATTAGATATA
TTACATATTATTTTAGATTCAATCAAATTATTTTCTATTTTTTAAATCTAAAAACTAAAATTGTAAAAATATCGATTTTG
AATGTGTTTTTTTTTTTTTTTTTTTTTGCATAAAACCCATTGTTTTTGATCCACGTGAGACACGTTGGTGGAGACTAGTT
CTTTTGCATGGTCAAATCGTTTAGCTGTTTCAAAGAATTAAAAAATAATTAAGTAAAAAAGTCTTTTTGATTTATATATT
ACGACCACTATTAAAAAAGTAATGAATGAAAAACCATAAAGAACCCTAAAAAAGGTCTTTAATAAAACGCAACAAACCAA
AAAACTGAAGCTCTTGAAATTTCCTCTCTTCTTCTTTTGCTTGAGCTTTAGGTTTTGAGAGCAAAGAAAAACGAAGACGC
GTCAAAGGTGAAAGTCAATAATCATTTCTCTGATTCCGATTTTCTTCTCCATTGATGCTTCTGATTATTTATTCCTTCTG
GGTTTCGTTTCAACCTTGTGAAATTTTTGTCGGCTGCTTCTAATTTCTTCAATTTCTCTCCCAAATTTCGTCTTTTTTAG
GTTATCTATTTCATGGGTTTATGTGGGTCTTTAAAACCCTAGCTAAATCATGTATGTGAGTGTTAAAGTTTTGATCTTTT
TTGCCTTTCAGGTACTGAAATGTGTCTATTGCTTCTTGCTTCTGGTTTATGGGTCCCTGCGACATTTTGAGAGTGTTGTT
TGGTTTAGGTGTCTGGTGTATTGCTTATATAACTGTTGCAATCTTTGCGTCTTTTAGAATCTTTCACTGTATTTGTTAAT
TTCAAGAGCTTTTGTGGAGAGGTTCTGCTTGCTTGCTACA
>AT4G12790.5 | chr4:7518893-7521892 REVERSE LENGTH=3000
TTTCGATCCTATAAATTCCACAAAAGAGGTTCTATAGAAATCGTTAAAAATATTTATGGATATTTTATGTAATACCAAAA
CATAAAGTATCAAACTAAAGAATATGGCCAATCTACACAACTAGTTGTACTTATTATGGCCGTTTTATCCTAACCAAATT
GATTTATCAAATAACATGTTATTTCCTAAGATATTAAACCGCATGACTGATAATTTGTATATTCATTTTGTGTCCGATGG
TTAACAAAGAAGATACCTTGTCGGATTTAACAGCTCGGACAGTGAAGGAAGAGACTCTTTTGGTCGGAGAAACACCGAAA
GGAGCACCGGAGATGCCCTTCGGGACGGCGAGACGCTGAGAAAGAGAAGCGGAGGAGAAGCTGCTCCTTAGCTGGCTCGC
CATTGGAGATGCACTCGCTGCCATTGTTCTTTTTGTCTTGGTTGTTCTCTTATGAAAATTAAAATAAAATCGAGTTTGAA
GTGTGTGATGAAGAAATAAGCAATCTACGAAACTTGAGATTGCGTTTGCTGATGTGGCAAGACAGAGGATCTGTTTCTTA
AGATTGTTGTGGCTCTCAGGGATATGAATTTTGATATGTCTTATTCTCATTGGATGTTATCTTATCCACTTTGCCCCAAT
ATTTTCTTTTAATATGTGAATATATCCTTTTTTTTGGACCGCTGGTGAAAATATGTCTTTACATATATATATTTGTTTCT
TGTATTAATATTTCATTTCCCTTTAAGATGCTTTTAACATGAGTTTTAAACTTTTAATTGATTATATCTATATTTTAAAT
AATGTAACCTATATCTTTAATTTAAAATAATTTAAAGATTTTAACTAGTAATAGGATTTAAGACGGTTAGAAATTTAAAG
GCTCATTAGGTGATCAATAGGACAAAGCTTTTTAGTTCATTTTTTTTAAATTTAAACTTTTACTTATCTTGTTTTTGAAA
TTGTCAGTAGAATTTTGTTTTTCTTACTTAAAATTGGAACATTTTGCTATGCTTGTCTATCCACTTGATGAGCCGAGCCA
GAGGGTTTGGTGTTTCTTTATCTCTACGTATGTTTCTCTTGCACCAAATTGTGTGACACTGTGGCTTGGAATATATATCG
CGCAATAAAACCTTCCATACGCTCCTGCCATGGGCTATATATGCTTGTGATTAGAGATGTCCAGTTCGTCGAGTAGTTTG
CTTTGTAGATATTTATAGTTAGAGCCTCCCATACTTCAGCTGCATAGCTACAATAGAAGAATAAATGATCCTCTGATTCA
ATGCAGTTGCTGTAGAGAAAGAAGTTTGTCATTGAGAGTCTGTTCTGGATCGCCAACCATGTGCAAAAAGAATACTTTGG
TGTTGTGTGAGTAAACCATACCTCTTTATGCCAAACTACCTTATTTGTATCGGTACGAGTGTGATTCCAAGTGTCTTTGG
TTCTAAAGATTGATTGATACACATCGTTTTTCCTTTCCATAATACCACATCCTCTTCATCGGTTTGATTTTGTCTCTTCA
TGGTGAGATCTGTTTCAATTTGTTTTAGGGTTGCAGTTATGTCCATGCTTCCGCCATCGACATTTGCTTTAAGATGTCAA
ACTCAATTCGTCCCCTCTCTCCTATGATATCCATCAAACAGCCCATTGTAAACCAGTTATCATACCAGAATGAAACTTTT
TTCCAGTTGTTTACCTCAACTTTGCAAAATTGTTTGGCCACTCCTTTGTATTTGAGTAATTTCTTCCACATCTAAGAGCC
CAAAGTAGTATTTTCTTTTATTTACCAAATAGTGACTCTTTTGAGTAGGTGTGCCTTGATCTATTTAATCCATAAGGAGT
TTTTGTGGGAGACAAGTCCCCAAATTTATTTCAAACAACATACCTCATTAACTTCTTTTAGTGATCTCAAGCTCAAACTT
CGAAGTCGTCTATTTTTACAATTTTATTTATGTCAGAAATGCAAAATAAACCTATAAAATATAAAATAATACGCAATTCA
ATTTTTTTCATTATCGTCAAATGTTAAAATTTTGATAAATAATATATCAAATGGAATCTCTCGAGATGATGAATTCAACT
ATATCTTTAAAATATTTAAACACAAATATATGTGATCGTGAAAACGTTTACTGTAAAGTTGCAAACTAAAATTAGATATA
TTACATATTATTTTAGATTCAATCAAATTATTTTCTATTTTTTAAATCTAAAAACTAAAATTGTAAAAATATCGATTTTG
AATGTGTTTTTTTTTTTTTTTTTTTTTGCATAAAACCCATTGTTTTTGATCCACGTGAGACACGTTGGTGGAGACTAGTT
CTTTTGCATGGTCAAATCGTTTAGCTGTTTCAAAGAATTAAAAAATAATTAAGTAAAAAAGTCTTTTTGATTTATATATT
ACGACCACTATTAAAAAAGTAATGAATGAAAAACCATAAAGAACCCTAAAAAAGGTCTTTAATAAAACGCAACAAACCAA
AAAACTGAAGCTCTTGAAATTTCCTCTCTTCTTCTTTTGCTTGAGCTTTAGGTTTTGAGAGCAAAGAAAAACGAAGACGC
GTCAAAGGTGAAAGTCAATAATCATTTCTCTGATTCCGATTTTCTTCTCCATTGATGCTTCTGATTATTTATTCCTTCTG
GGTTTCGTTTCAACCTTGTGAAATTTTTGTCGGCTGCTTCTAATTTCTTCAATTTCTCTCCCAAATTTCGTCTTTTTTAG
GTTATCTATTTCATGGGTTTATGTGGGTCTTTAAAACCCTAGCTAAATCATGTATGTGAGTGTTAAAGTTTTGATCTTTT
TTGCCTTTCAGGTACTGAAATGTGTCTATTGCTTCTTGCTTCTGGTTTATGGGTCCCTGCGACATTTTGAGAGTGTTGTT
TGGTTTAGGTGTCTGGTGTATTGCTTATATAACTGTTGCAATCTTTGCGTCTTTTAGAATCTTTCACTGTATTTGTTAAT
TTCAAGAGCTTTTGTGGAGAGGTTCTGCTTGCTTGCTACA
>AT4G12790.1 | chr4:7518893-7521892 REVERSE LENGTH=3000
TTTCGATCCTATAAATTCCACAAAAGAGGTTCTATAGAAATCGTTAAAAATATTTATGGATATTTTATGTAATACCAAAA
CATAAAGTATCAAACTAAAGAATATGGCCAATCTACACAACTAGTTGTACTTATTATGGCCGTTTTATCCTAACCAAATT
GATTTATCAAATAACATGTTATTTCCTAAGATATTAAACCGCATGACTGATAATTTGTATATTCATTTTGTGTCCGATGG
TTAACAAAGAAGATACCTTGTCGGATTTAACAGCTCGGACAGTGAAGGAAGAGACTCTTTTGGTCGGAGAAACACCGAAA
GGAGCACCGGAGATGCCCTTCGGGACGGCGAGACGCTGAGAAAGAGAAGCGGAGGAGAAGCTGCTCCTTAGCTGGCTCGC
CATTGGAGATGCACTCGCTGCCATTGTTCTTTTTGTCTTGGTTGTTCTCTTATGAAAATTAAAATAAAATCGAGTTTGAA
GTGTGTGATGAAGAAATAAGCAATCTACGAAACTTGAGATTGCGTTTGCTGATGTGGCAAGACAGAGGATCTGTTTCTTA
AGATTGTTGTGGCTCTCAGGGATATGAATTTTGATATGTCTTATTCTCATTGGATGTTATCTTATCCACTTTGCCCCAAT
ATTTTCTTTTAATATGTGAATATATCCTTTTTTTTGGACCGCTGGTGAAAATATGTCTTTACATATATATATTTGTTTCT
TGTATTAATATTTCATTTCCCTTTAAGATGCTTTTAACATGAGTTTTAAACTTTTAATTGATTATATCTATATTTTAAAT
AATGTAACCTATATCTTTAATTTAAAATAATTTAAAGATTTTAACTAGTAATAGGATTTAAGACGGTTAGAAATTTAAAG
GCTCATTAGGTGATCAATAGGACAAAGCTTTTTAGTTCATTTTTTTTAAATTTAAACTTTTACTTATCTTGTTTTTGAAA
TTGTCAGTAGAATTTTGTTTTTCTTACTTAAAATTGGAACATTTTGCTATGCTTGTCTATCCACTTGATGAGCCGAGCCA
GAGGGTTTGGTGTTTCTTTATCTCTACGTATGTTTCTCTTGCACCAAATTGTGTGACACTGTGGCTTGGAATATATATCG
CGCAATAAAACCTTCCATACGCTCCTGCCATGGGCTATATATGCTTGTGATTAGAGATGTCCAGTTCGTCGAGTAGTTTG
CTTTGTAGATATTTATAGTTAGAGCCTCCCATACTTCAGCTGCATAGCTACAATAGAAGAATAAATGATCCTCTGATTCA
ATGCAGTTGCTGTAGAGAAAGAAGTTTGTCATTGAGAGTCTGTTCTGGATCGCCAACCATGTGCAAAAAGAATACTTTGG
TGTTGTGTGAGTAAACCATACCTCTTTATGCCAAACTACCTTATTTGTATCGGTACGAGTGTGATTCCAAGTGTCTTTGG
TTCTAAAGATTGATTGATACACATCGTTTTTCCTTTCCATAATACCACATCCTCTTCATCGGTTTGATTTTGTCTCTTCA
TGGTGAGATCTGTTTCAATTTGTTTTAGGGTTGCAGTTATGTCCATGCTTCCGCCATCGACATTTGCTTTAAGATGTCAA
ACTCAATTCGTCCCCTCTCTCCTATGATATCCATCAAACAGCCCATTGTAAACCAGTTATCATACCAGAATGAAACTTTT
TTCCAGTTGTTTACCTCAACTTTGCAAAATTGTTTGGCCACTCCTTTGTATTTGAGTAATTTCTTCCACATCTAAGAGCC
CAAAGTAGTATTTTCTTTTATTTACCAAATAGTGACTCTTTTGAGTAGGTGTGCCTTGATCTATTTAATCCATAAGGAGT
TTTTGTGGGAGACAAGTCCCCAAATTTATTTCAAACAACATACCTCATTAACTTCTTTTAGTGATCTCAAGCTCAAACTT
CGAAGTCGTCTATTTTTACAATTTTATTTATGTCAGAAATGCAAAATAAACCTATAAAATATAAAATAATACGCAATTCA
ATTTTTTTCATTATCGTCAAATGTTAAAATTTTGATAAATAATATATCAAATGGAATCTCTCGAGATGATGAATTCAACT
ATATCTTTAAAATATTTAAACACAAATATATGTGATCGTGAAAACGTTTACTGTAAAGTTGCAAACTAAAATTAGATATA
TTACATATTATTTTAGATTCAATCAAATTATTTTCTATTTTTTAAATCTAAAAACTAAAATTGTAAAAATATCGATTTTG
AATGTGTTTTTTTTTTTTTTTTTTTTTGCATAAAACCCATTGTTTTTGATCCACGTGAGACACGTTGGTGGAGACTAGTT
CTTTTGCATGGTCAAATCGTTTAGCTGTTTCAAAGAATTAAAAAATAATTAAGTAAAAAAGTCTTTTTGATTTATATATT
ACGACCACTATTAAAAAAGTAATGAATGAAAAACCATAAAGAACCCTAAAAAAGGTCTTTAATAAAACGCAACAAACCAA
AAAACTGAAGCTCTTGAAATTTCCTCTCTTCTTCTTTTGCTTGAGCTTTAGGTTTTGAGAGCAAAGAAAAACGAAGACGC
GTCAAAGGTGAAAGTCAATAATCATTTCTCTGATTCCGATTTTCTTCTCCATTGATGCTTCTGATTATTTATTCCTTCTG
GGTTTCGTTTCAACCTTGTGAAATTTTTGTCGGCTGCTTCTAATTTCTTCAATTTCTCTCCCAAATTTCGTCTTTTTTAG
GTTATCTATTTCATGGGTTTATGTGGGTCTTTAAAACCCTAGCTAAATCATGTATGTGAGTGTTAAAGTTTTGATCTTTT
TTGCCTTTCAGGTACTGAAATGTGTCTATTGCTTCTTGCTTCTGGTTTATGGGTCCCTGCGACATTTTGAGAGTGTTGTT
TGGTTTAGGTGTCTGGTGTATTGCTTATATAACTGTTGCAATCTTTGCGTCTTTTAGAATCTTTCACTGTATTTGTTAAT
TTCAAGAGCTTTTGTGGAGAGGTTCTGCTTGCTTGCTACA
>AT4G12800.2 | chr4:7518283-7521282 FORWARD LENGTH=3000
TAGTTCTCCAATTCTTCATCCACCCAATCATGTAAGCTATCCTCAAGATACCTATGGATTAAAAGTTAAGGCTAATCCAA
AACATATCATGTACCGATTCTATTTTTACACACAAAGTTAACAACTTTTCAAGACCTGATTTTACAAAGCTAGTAACATT
CTCAAGTTGCCAATGTAACCAAAACAAAGGATACTCCATGCAATACATAAGGGCACCATTAGGACCAAGCTTTAGATCCT
CCATCACATCTTCCAAAGAAATAAGTTCTCTGATATCTGCATTCAACGATGTCAAAAAAGTGAGAAGCACTCAAAACTCC
CCCCAAAGGTAATTGAACAAGAAGAAACTTCTTCACTCACCCATAGCCACAGGATAGTTGAAGATCTCCGCAGCAGGATC
AAGGTTAACAACATGCATTGTTCGACCGATAGTTTCACAATGTTCATACAAAGACGAGCAATAAGTTGACTGATAGATCC
AAAACACACAAAAAAACACAGTTAGTCAAATCTCACTGATGAAACTAGTTAACAGAAATTAACTTAACATAGACTATAGC
ATAACCTTTCCACTGCCTGCTGGACCAATAACTAGCTGGGCGTAACCCATTGTAGCAAGCAAGCAGAACCTCTCCACAAA
AGCTCTTGAAATTAACAAATACAGTGAAAGATTCTAAAAGACGCAAAGATTGCAACAGTTATATAAGCAATACACCAGAC
ACCTAAACCAAACAACACTCTCAAAATGTCGCAGGGACCCATAAACCAGAAGCAAGAAGCAATAGACACATTTCAGTACC
TGAAAGGCAAAAAAGATCAAAACTTTAACACTCACATACATGATTTAGCTAGGGTTTTAAAGACCCACATAAACCCATGA
AATAGATAACCTAAAAAAGACGAAATTTGGGAGAGAAATTGAAGAAATTAGAAGCAGCCGACAAAAATTTCACAAGGTTG
AAACGAAACCCAGAAGGAATAAATAATCAGAAGCATCAATGGAGAAGAAAATCGGAATCAGAGAAATGATTATTGACTTT
CACCTTTGACGCGTCTTCGTTTTTCTTTGCTCTCAAAACCTAAAGCTCAAGCAAAAGAAGAAGAGAGGAAATTTCAAGAG
CTTCAGTTTTTTGGTTTGTTGCGTTTTATTAAAGACCTTTTTTAGGGTTCTTTATGGTTTTTCATTCATTACTTTTTTAA
TAGTGGTCGTAATATATAAATCAAAAAGACTTTTTTACTTAATTATTTTTTAATTCTTTGAAACAGCTAAACGATTTGAC
CATGCAAAAGAACTAGTCTCCACCAACGTGTCTCACGTGGATCAAAAACAATGGGTTTTATGCAAAAAAAAAAAAAAAAA
AAAACACATTCAAAATCGATATTTTTACAATTTTAGTTTTTAGATTTAAAAAATAGAAAATAATTTGATTGAATCTAAAA
TAATATGTAATATATCTAATTTTAGTTTGCAACTTTACAGTAAACGTTTTCACGATCACATATATTTGTGTTTAAATATT
TTAAAGATATAGTTGAATTCATCATCTCGAGAGATTCCATTTGATATATTATTTATCAAAATTTTAACATTTGACGATAA
TGAAAAAAATTGAATTGCGTATTATTTTATATTTTATAGGTTTATTTTGCATTTCTGACATAAATAAAATTGTAAAAATA
GACGACTTCGAAGTTTGAGCTTGAGATCACTAAAAGAAGTTAATGAGGTATGTTGTTTGAAATAAATTTGGGGACTTGTC
TCCCACAAAAACTCCTTATGGATTAAATAGATCAAGGCACACCTACTCAAAAGAGTCACTATTTGGTAAATAAAAGAAAA
TACTACTTTGGGCTCTTAGATGTGGAAGAAATTACTCAAATACAAAGGAGTGGCCAAACAATTTTGCAAAGTTGAGGTAA
ACAACTGGAAAAAAGTTTCATTCTGGTATGATAACTGGTTTACAATGGGCTGTTTGATGGATATCATAGGAGAGAGGGGA
CGAATTGAGTTTGACATCTTAAAGCAAATGTCGATGGCGGAAGCATGGACATAACTGCAACCCTAAAACAAATTGAAACA
GATCTCACCATGAAGAGACAAAATCAAACCGATGAAGAGGATGTGGTATTATGGAAAGGAAAAACGATGTGTATCAATCA
ATCTTTAGAACCAAAGACACTTGGAATCACACTCGTACCGATACAAATAAGGTAGTTTGGCATAAAGAGGTATGGTTTAC
TCACACAACACCAAAGTATTCTTTTTGCACATGGTTGGCGATCCAGAACAGACTCTCAATGACAAACTTCTTTCTCTACA
GCAACTGCATTGAATCAGAGGATCATTTATTCTTCTATTGTAGCTATGCAGCTGAAGTATGGGAGGCTCTAACTATAAAT
ATCTACAAAGCAAACTACTCGACGAACTGGACATCTCTAATCACAAGCATATATAGCCCATGGCAGGAGCGTATGGAAGG
TTTTATTGCGCGATATATATTCCAAGCCACAGTGTCACACAATTTGGTGCAAGAGAAACATACGTAGAGATAAAGAAACA
CCAAACCCTCTGGCTCGGCTCATCAAGTGGATAGACAAGCATAGCAAAATGTTCCAATTTTAAGTAAGAAAAACAAAATT
CTACTGACAATTTCAAAAACAAGATAAGTAAAAGTTTAAATTTAAAAAAAATGAACTAAAAAGCTTTGTCCTATTGATCA
CCTAATGAGCCTTTAAATTTCTAACCGTCTTAAATCCTATTACTAGTTAAAATCTTTAAATTATTTTAAATTAAAGATAT
AGGTTACATTATTTAAAATATAGATATAATCAATTAAAAGTTTAAAACTCATGTTAAAAGCATCTTAAAGGGAAATGAAA
TATTAATACAAGAAACAAATATATATATGTAAAGACATATTTTCACCAGCGGTCCAAAAAAAAGGATATATTCACATATT
AAAAGAAAATATTGGGGCAAAGTGGATAAGATAACATCCA
>AT4G12800.1 | chr4:7518469-7521468 FORWARD LENGTH=3000
AAGGATACTCCATGCAATACATAAGGGCACCATTAGGACCAAGCTTTAGATCCTCCATCACATCTTCCAAAGAAATAAGT
TCTCTGATATCTGCATTCAACGATGTCAAAAAAGTGAGAAGCACTCAAAACTCCCCCCAAAGGTAATTGAACAAGAAGAA
ACTTCTTCACTCACCCATAGCCACAGGATAGTTGAAGATCTCCGCAGCAGGATCAAGGTTAACAACATGCATTGTTCGAC
CGATAGTTTCACAATGTTCATACAAAGACGAGCAATAAGTTGACTGATAGATCCAAAACACACAAAAAAACACAGTTAGT
CAAATCTCACTGATGAAACTAGTTAACAGAAATTAACTTAACATAGACTATAGCATAACCTTTCCACTGCCTGCTGGACC
AATAACTAGCTGGGCGTAACCCATTGTAGCAAGCAAGCAGAACCTCTCCACAAAAGCTCTTGAAATTAACAAATACAGTG
AAAGATTCTAAAAGACGCAAAGATTGCAACAGTTATATAAGCAATACACCAGACACCTAAACCAAACAACACTCTCAAAA
TGTCGCAGGGACCCATAAACCAGAAGCAAGAAGCAATAGACACATTTCAGTACCTGAAAGGCAAAAAAGATCAAAACTTT
AACACTCACATACATGATTTAGCTAGGGTTTTAAAGACCCACATAAACCCATGAAATAGATAACCTAAAAAAGACGAAAT
TTGGGAGAGAAATTGAAGAAATTAGAAGCAGCCGACAAAAATTTCACAAGGTTGAAACGAAACCCAGAAGGAATAAATAA
TCAGAAGCATCAATGGAGAAGAAAATCGGAATCAGAGAAATGATTATTGACTTTCACCTTTGACGCGTCTTCGTTTTTCT
TTGCTCTCAAAACCTAAAGCTCAAGCAAAAGAAGAAGAGAGGAAATTTCAAGAGCTTCAGTTTTTTGGTTTGTTGCGTTT
TATTAAAGACCTTTTTTAGGGTTCTTTATGGTTTTTCATTCATTACTTTTTTAATAGTGGTCGTAATATATAAATCAAAA
AGACTTTTTTACTTAATTATTTTTTAATTCTTTGAAACAGCTAAACGATTTGACCATGCAAAAGAACTAGTCTCCACCAA
CGTGTCTCACGTGGATCAAAAACAATGGGTTTTATGCAAAAAAAAAAAAAAAAAAAAACACATTCAAAATCGATATTTTT
ACAATTTTAGTTTTTAGATTTAAAAAATAGAAAATAATTTGATTGAATCTAAAATAATATGTAATATATCTAATTTTAGT
TTGCAACTTTACAGTAAACGTTTTCACGATCACATATATTTGTGTTTAAATATTTTAAAGATATAGTTGAATTCATCATC
TCGAGAGATTCCATTTGATATATTATTTATCAAAATTTTAACATTTGACGATAATGAAAAAAATTGAATTGCGTATTATT
TTATATTTTATAGGTTTATTTTGCATTTCTGACATAAATAAAATTGTAAAAATAGACGACTTCGAAGTTTGAGCTTGAGA
TCACTAAAAGAAGTTAATGAGGTATGTTGTTTGAAATAAATTTGGGGACTTGTCTCCCACAAAAACTCCTTATGGATTAA
ATAGATCAAGGCACACCTACTCAAAAGAGTCACTATTTGGTAAATAAAAGAAAATACTACTTTGGGCTCTTAGATGTGGA
AGAAATTACTCAAATACAAAGGAGTGGCCAAACAATTTTGCAAAGTTGAGGTAAACAACTGGAAAAAAGTTTCATTCTGG
TATGATAACTGGTTTACAATGGGCTGTTTGATGGATATCATAGGAGAGAGGGGACGAATTGAGTTTGACATCTTAAAGCA
AATGTCGATGGCGGAAGCATGGACATAACTGCAACCCTAAAACAAATTGAAACAGATCTCACCATGAAGAGACAAAATCA
AACCGATGAAGAGGATGTGGTATTATGGAAAGGAAAAACGATGTGTATCAATCAATCTTTAGAACCAAAGACACTTGGAA
TCACACTCGTACCGATACAAATAAGGTAGTTTGGCATAAAGAGGTATGGTTTACTCACACAACACCAAAGTATTCTTTTT
GCACATGGTTGGCGATCCAGAACAGACTCTCAATGACAAACTTCTTTCTCTACAGCAACTGCATTGAATCAGAGGATCAT
TTATTCTTCTATTGTAGCTATGCAGCTGAAGTATGGGAGGCTCTAACTATAAATATCTACAAAGCAAACTACTCGACGAA
CTGGACATCTCTAATCACAAGCATATATAGCCCATGGCAGGAGCGTATGGAAGGTTTTATTGCGCGATATATATTCCAAG
CCACAGTGTCACACAATTTGGTGCAAGAGAAACATACGTAGAGATAAAGAAACACCAAACCCTCTGGCTCGGCTCATCAA
GTGGATAGACAAGCATAGCAAAATGTTCCAATTTTAAGTAAGAAAAACAAAATTCTACTGACAATTTCAAAAACAAGATA
AGTAAAAGTTTAAATTTAAAAAAAATGAACTAAAAAGCTTTGTCCTATTGATCACCTAATGAGCCTTTAAATTTCTAACC
GTCTTAAATCCTATTACTAGTTAAAATCTTTAAATTATTTTAAATTAAAGATATAGGTTACATTATTTAAAATATAGATA
TAATCAATTAAAAGTTTAAAACTCATGTTAAAAGCATCTTAAAGGGAAATGAAATATTAATACAAGAAACAAATATATAT
ATGTAAAGACATATTTTCACCAGCGGTCCAAAAAAAAGGATATATTCACATATTAAAAGAAAATATTGGGGCAAAGTGGA
TAAGATAACATCCAATGAGAATAAGACATATCAAAATTCATATCCCTGAGAGCCACAACAATCTTAAGAAACAGATCCTC
TGTCTTGCCACATCAGCAAACGCAATCTCAAGTTTCGTAGATTGCTTATTTCTTCATCACACACTTCAAACTCGATTTTA
TTTTAATTTTCATAAGAGAACAACCAAGACAAAAAGAACA
>AT4G12810.1 | chr4:7523980-7526979 REVERSE LENGTH=3000
GTGTTGCTAGATGCCTTTTCTTTTGGCTTTTCTCATTTACATAAGAACAAATAACAAATGGAATCAATCATGATTCCTAG
ATTGCTTTAGAATACTTAAGTGATAAAGTGAGTTCCTCACAATAAAGAAGACCACTTCTCGTTATTTGCAGAAAACCATT
AAAATAAAGAAAATCGTTGGTTAAGCCAATTATTCTCGGTACACTCCATTTCTTCATACGGTTTGGTCGTCGGTTTAGCA
TTTGACCAATTGTTGAACTCATCAAATGTTGGCTGCCAAATATTAATTAGAGAATATTACGTAATTAGGCACTTTTTAGA
AAATTAATTCCTAATCAGACACTTTGAAAAAAGCAGACACTTTCGATAGGTTATTTGACCCATTTACCTTTTAAATACAT
TTTTTTTTCGTTTTATTTTATTGGTCTCTCTCCTTCTCCTCTCTTTTCTCTCTCTTTCTCTCACAATCAAGGGAAGAAAA
TAAAAATCTTTACCATGGTTTTGATCTCTCTCTCCCCCTCTTCCCATCATCAGTCAACTTATCAGTTCGTTCCTCAATTT
TGTTATACTTGAATTTCTAGGGTTTTGTTGAAATCTGAGATTCAGATTTTGCTCTTTTTCTCTCTCTTTACTGCAAAACT
AGAATGAATCTTTGCTCTCTGGGATAGCTTCATTAGTCAAGTTTCGGATTACAAAAACGATGTGAAGGCAATCTGTCACC
ATCTTAAGGCGTAACATCAAGCACATCCGCGATTGGCTCGAAAAAGAATCCTCCGCTGCCTTCTCCAAGTTAGTACTCTC
TCTCTCTCTCACATGATTCCTATTGATTTTCATGTCATTATCTCCAATTCTCCATCTAACACACTAAGCACATGTGTTCA
TGTCTTTGATTTATGTCATTATCTCCAATGCTCCATTTTACATTTCTTCAAATCTTTACTTTGATCTTAGATTCGTTCTC
CAGCTAATTTTGGGTATCAATTTGATATAAGAAATTGCTTAAAAAAAATTGTTTCCTTTGTTCATTGTTCTTATGTTTAG
CATCTAGATCTGCAATTGATATTGGTCGAATTTCGTAAAGATCACATTTTTACGATTTGAATTGTTCCAAAAATTTTCGT
TTTTTTTTCCATCGAATCTGATTCTGGCGATTATCGTTCATATATGAACTTGTGTATTGAAATGAAACGATCCCGTGTGT
CATTAGATGACCACATGGACTAAACCGGTTGGACGATCATCAATGGACACATGTTGTCTTTGATTTGCTGTGAATTTGTT
TTATCTCTCAGTAAAATTATCACTTTCTTGTTTATGCTTACAATATATTTTATGGTTTAGAGTTTTGTTTTACGATTTTG
GATTTAGTGGATAAGGATTAGGAATTGAGGGTTTGGGTTTAATTTTAGGGTAAAGAATGTAGGCTTTAATGCAGAGCCTT
AAGGGTATAAGGTTTACACACCACAAACCATTTGCTTGTGTCAACGACGTTGTATCATATTCTAAAAAAAGTTTGTTGAT
GGACCTTGTATTGATATATATATAAAATGAATTTTTTGAATAAGTTTATGTGGACAATATATATTGGATACGTTAATACA
TAATTAGGAACATAATTTAATATCTGATATTTATTTGGAATATATAATACTACTTAGGCTGAAATATTTTTATTTGATTT
AAAGCATTTCATATAATGTTTACGTAGACAATATATATTGGATACATAATTAGGAACATAATTTAATATATGATATTTGT
TGAGAATATATAATACTACTTAGGCTTAAATATTTTTATTTGATTCAAAGCATTTTATATAATGCGAACTGTTTGAATAT
GTTTACGTGGACAATATATATTGGATGCATAATTAGGAACATAGTTTAAAATCTGATATTTGTTGGGAATATATAATATT
ACTTAGGCTTAATTTTTTTTATTTGATATAATATTTAAAATCTGATATTTGTTGGGAAGCTACACGATCTTGACAAACTC
TCAAATGTTTGATTTTGCAAGGAAAGAAAAAAAGTAATAATGAGAAGAGAGAGAAAGAGAGTGACAAGAAGAAGCGACGA
AGAATAAGGAAAAAAAGGGAACGTGGAGAGATGAAACTTTTTTTTTAATTATAATTTCTTAATTTTCAGGGGTAAATTGG
TCAAAAGTTTAATGAAAAAGTTGGAAAAGTACCTCATCCCTGACAAGTGTCTCAAAAGGAATAAAATTCTCTAAAAGTGC
CTAAACGTGTCACATTTCTTATTAATTATTAGACAACAAACATGAATGTTCATTCTATACATAAATTTACATTGCATACG
TCAAGAGCTCACTTATTCACTCTTATAAATTCCATGGAAGAGTATTTACCTACGTAAAAAAGTAAAGTTGGAATATAATT
GAAGAAAAATATGTTTTAGTGTCACCTAGGGTTGGGCAAAAAACCAGAACCGATTATCTAAACTGGAACTGATCCGAAAA
AATAGATCTGAAACTGAATCCGAACCCGAAATTTTACCCTATTAGGTCCTAAATTCTTCTACCCAAAAAATCAAACCCGA
ACCTGAAAATACCAGAATATTTTATTGGAAAATCTAAATTTTACCCGAAACCCAAAATTTTATCCGAAATATATGAGTAT
TTACCTGAAAATTCAGGTATCATATCCAAAAAAGACCCAAAAATTTATATCCGAACGACCCGAACCCGATTGGATCCAAA
CCAAAACCGAATCGATATTTTAGATTTACTCTATTAGGTCCTAAACTTCTCTATCCAAAAGATCCGTACATGATCGGGTT
TTACTCTGATCAGGTTTCACCCGAACCCAACCCGCTTACCCGAATGCCCACCCCGAATGCCCACCCCTTGCACCCGTCGA
AATGTAATTAGTAAATTCAATGGATAATAATTGTTGATAACGAATAGACTAGGGAAGCGTCCTTATGTAATTTTACTTTC
GTTTTTTTGTTAAAAAATGTTTCTAGGTCTTTACTTGGCC
>AT4G12820.1 | chr4:7528891-7531890 REVERSE LENGTH=3000
TATCTACACTCCCGGATTCTACACTAAACCATCTATAGAGACAGAATCATAGACACCCTTAAAGCCATTACTACAAAGAT
AAGACTAGAAACTTTAACTCAAAGTGTGTTTTACCGGAAAAGATCTTTTGAAGCTTGAGAGCTAGCTCCCATTGTTAATC
CGAAAATCGGATCTTTTGCTTCTACACCAGAGCCGCCAACTCTATGAGCTTTAACCTGAAAGTTGCAGAATCAAAATGTT
CAATGAAAACTATGTCTTAAAGCTAAGTAGAGGAATCTTTTTCCTACCCATTTCCCTTGCTTCAACCACTCATCTGATGG
ACTCGGTTGATCCGAATACTTCCCTGAGAGAAAAAAAAAGATTTAGTCTTTACAATTATACAAAAAAAGGGTATAATCTT
TTTGATTACCTCCACTAAAAGAGAATCCATCTCCAACAGAAACAGGAGCATCAATGAGATAGTCCTGTTAGTAAAAAGAA
GAAGAAGAAACCATTCAATTATAGTACTCAAGGTTTTTTGTTAGAAGTTGTAAGAAAGAAAGGATATACATCTTTGTTAT
TGGATTTGCAGAGGAAGCTAGGATACTTTGAAGCAGAGTGTCTATGAAAGAGATATGAGGAAGGTGATGCAGAGGCAGAA
GTAAGAGATGCTCGGAGATGATGAGTGTGGAAAAAGTTAGGGTTGTGAATATGAACCGCCATTTTATCTTTTTTTTGTTC
TTTGGTACGGATGAGAGAATTGGTGGTTTAAACGGTTGTTTCGCGGCAGGAGATAGGCTTTATGTGGTTTTGCCTTGACG
GAGGAATCAAGATTTTCTCTAGCTTATGTCATTTGCATGAGACAATGACGTAAGTTAGTAATAAAACGCTGCGTTTTAAA
TGCTTATCCTATTAGAGACAACTATTAAGTTCCCTTTTTTAAAATGAATTATTAACAGCCTCACAAACAACAATCACAAA
GATGATTAACATAACTCATCTTTATTATCGATGCTCATATGGAGAGATGGGGTAATGTTTTGCAATAGGCAAGAGTACTT
TTTTGTGTTTTTTTTCTTCGTAAAAGCTAATGTCTTTTGTCTGAAAATAAAATTAAAAAATTTAGTACATTTCATATCTA
TGTGACACAATTTTTCGCTATTTATATTAATTTTAAATATTGAATTACATATATTTTGGATTTATACAATACTAATCTAT
GTAGAAATTTGATATGAAAAAGTATTTTATTAATCTTCACACACTAATTGTAAATAATAAAAGAATTTGTAAAGTAAGTA
TACAAAAAGAAAAAAGCATATATATCTCAAAGCTTTTGTTTTATATTAACTAGATTACAGAGTTACATTGAATATACCGG
AATTAAGTATCTGGGTCTTGACAATGAACCAGAAACTAGTGGCGTTTCTTTTCGAAGTCTTAAATTTACATTTGAGCAGT
GACATGTAAAAATGGCATTCAAGCATCCTCATAAGAAAAATCCAATCATGGATGCATGTTGTCAAGATTTATGTGCCTCT
TATGTGATTCTAACAGTTCTGTTCTACACTAATCTCTTCTTCTACATGGTTTTCTAATTAATAAAAAAAAATAGTTTATT
TCGTGCTTTCCTTAGTTCTTCGAATACTTTTTTTTTTACATAAGCACTACACATATGACATTTTTGTTTTACACTAATTA
TACTATTTTTTAGAATCCCTCTATGTTCTTTGGTTTGGCTTTTAGTGTCTTTTTAACTTTTCTATTGGACGCAACTTCAG
TGTTAAGGTTATTGATAGGCTCATAGATTCTGATATTCGTTTCACGCTGCAAACTAACACAACTTATCATGTGCATGATC
CAAATTTATATTTTTCATGAGTATGGTCATGAATTCTAGTTTGATGTGGTTATATTTTCTGTCTAGGGAGAGACTTAGAT
AGAAAAATCATACTTTACTAAAGAGCAAAAGACGAGTAGTTATTGAATTTAGAACATCCATAATAACAATATATTTCTAT
AAGAAAACACATTTTTTATATATTAAAATCAGGTTAATAACCTTGACATGATAAACTTCCAATGATAAACATTATCAAAT
ATAATTTTGATGATTATAACATTTATAGATTATGTCATAAATGTTTAAAACTTCAACAATTAGGAAAAGATAAACCACAA
GCTGCTAAGATTATTTTGGCATATGTAATATATGGAACAACTAATGGATCTTTCAAGTATTCACAAAAACACGATTGTTG
TTCTTTCAGTTTTTCACAACATTCCTTCGAATGTGGGTTTCCGGTTGTTACCGCCGACTTGCATATTTGAAGATTTGCCA
TAACGCATGTCGCGTTCTCCTCTTTCCCAGAAATCATTGTTTTAGTCAGAATTAAAGATAACATAATGAATACGATGAAT
ACTGATGTAATGAATTTCATGTCTTCTAACTAGTGACTCCCGTCTATATAGTTATATTGATAATGTTTGAGATTTTGATT
ATGAATTGTTCTAAGTGAAGGTATATATAAATGCTATGGTCATATGAAGAGATATGGGGGTAATGTTTTGCAATAGGCAA
GGTTTTTTTTTTTTTTTTTGTAAAAGCTAGTGTCTTTTTGTCTTTTTTATTTAACTTTTGTGCTTTATTTAGGTGACACA
ATAATTAATGAAAATGTGAAATATTATAAATAAATAAAGAAAAACGTGATTGATATTTATTGTAATTATTTAGTTACATA
TATTTTGGATTTGTACATACTAATCTATGTAGAAAGTTGATATGAAAAAGTGTTTTTAAAATCTTCAAACATTAATTGTA
AATGATAAAATAATTTGTAAAGTAAATATAAAAAAAGAAAAAAAAAATCTGTCAAATATATATGTTGGTTTATGTTAAAT
GGGTTACATATCTAGACTGAGTAAACAAAAATAAAAATCTGAGTCATGATAATGAACCAGAAACTAGTGGCGTTTCTTTT
CCAAGTCTAAATTCACATTTGGGCAGTGACATGTGAAAAA
>AT4G12825.1 | chr4:7526471-7529470 FORWARD LENGTH=3000
AGAGATCAAAACCATGGTAAAGATTTTTATTTTCTTCCCTTGATTGTGAGAGAAAGAGAGAGAAAAGAGAGGAGAAGGAG
AGAGACCAATAAAATAAAACGAAAAAAAAATGTATTTAAAAGGTAAATGGGTCAAATAACCTATCGAAAGTGTCTGCTTT
TTTCAAAGTGTCTGATTAGGAATTAATTTTCTAAAAAGTGCCTAATTACGTAATATTCTCTAATTAATATTTGGCAGCCA
ACATTTGATGAGTTCAACAATTGGTCAAATGCTAAACCGACGACCAAACCGTATGAAGAAATGGAGTGTACCGAGAATAA
TTGGCTTAACCAACGATTTTCTTTATTTTAATGGTTTTCTGCAAATAACGAGAAGTGGTCTTCTTTATTGTGAGGAACTC
ACTTTATCACTTAAGTATTCTAAAGCAATCTAGGAATCATGATTGATTCCATTTGTTATTTGTTCTTATGTAAATGAGAA
AAGCCAAAAGAAAAGGCATCTAGCAACACTCTTGTTCCACAATATAAAAGAAACAAAGCCAACCATACCAAAATACAAAA
ATTGATAGTCTTAATTCTTAAAGCAACCATTTTCCACCAAAAATGGGAAAAAACGAACGAGCATCCTTAAAAGCAATCTT
CGAGGAAGCAGTAAGATGTTCAAACACTTGGACCACATAACGGGATCGAATATGGTAGACGCAAATACCGTTTTTGTTAG
AATCATCGCATAGACTCTTCCCATTGTATCTATGAAACTGATCATTACTAAAATATATGCAATTTTTCATACAGTTCGCC
TCAACCGTTATTCCTAGATCTAAAAGCAACGCTTCACCTCCTAAGGAGATTCTTTCATATCCTGATGAATTATGATCCAT
CTTGTAGACGGCGAAGAAGCATTCCACCCTCGGGTATGGTTCCACTTTAGCTACAATGATCAAAACTTCTCCAGACAAAG
TGACAGCAACCTTGTAATGACACCCTTGAGTATTATAACTATAACCATTCCGAAACCGCAGAGATGGGAAAGTTGCACAT
TTCACTGGAGAATCGCCACCGGAGAAATCATAAACAGTGACCTTCCGAGTTACACTAAGCACGTAAAGCTTGTTTTCTTT
AAACGCCATATCGATGCAACAATCATTTTTCTTTAAAGGTTTAAACACTTTCCAGCTATAGTTTTCATCTCCTTTCTTGT
GATATCCAAAAAGCCTAGAAATATTCCAAACAACCAAATAATCTCTTCTTTTCTCATCTACCCACAAAACCGCATTGTCT
ATTTTAATACAACTACCATCAGAAACATTTTCATAAACCCTTTTGAAAACATTTCCATCACCGGTTGATTCTAGAGGCGG
AAGAGGGATCCTCACTCGAGTAAACAGATTCAAAATATGAAAGTCAGTTCTATGGTCCAACATAAGGAACCAACTACCGG
AACTCGCCAAACAACGACTCCTAGCTAAATCAAACCCGAGATCTCTTACTATGTAGGAACTATGGTCACGAGGATTGTAC
AACTTACATGAATCGTTTTTGCTTTCCACATTTTCGCTTGGAAAGAGGATGATCCATGGACTTGTTGGATTTTTTACTGC
GAGACATGATTCCGAAGCTGAATACCATTCTAAAGAAATGCATCTGCCTCGATGAAAATCAACAAAGCTTAAGCGCTCCA
ATATCGATCTAAGCAAGTCCAAGACAAGTACAGGCTGCTTTGAATCGTCGTTGCATTTTTTTTCCTCGGAATCGCTCATC
TCCTTCTTTTGTTTCTTCTGTATCACGGCCAAGTCAAAAACCCTAGTTAGATAAGGACGCTTCCCTAATTAATTAATTAT
AACATATTTTTACTTTATTGACATTAATTTTAATTTTAATTTTATTTTTAAGTAATTTTATTTTTTTTATTTTACTAAAA
ACATCTCTAACATACATCCCTAATCATAAGTGATATATAGCTGAGAATTTATTTTTATTTTAACTGATTTTTTTTTTCTA
TACATTAGATAATGCATGAAATTTATAGATATAAATTTAGAATTAATTATTTTGAAATTGGACTGTGTCACTGACTTACT
GTCACACATTTAGTGCATATATGAGCTATGATGCTAAAAGATATCATCCGTGAATGAAAAGTTACAGTCTCATAAGTCAA
AGAACATAAAAAGAATCTGAAAATAGTATAAGGTAAAACAAAATTGTCATATGTATAGTACTCATGCAAAAAAAGAGTAT
TTGAAGAACTATCGGAAGCTCGAAATCAAATATCTTTTTATTAATTAGAAAACTAAGTAGCTAGAAGAAGAGAATGGTGA
AGAGAATGTTAGAATCACATGAGAGATGCATAAATCTTGGAAACCGGCATTGATAATTAGATTCTTCTTCTCCAGCTGCT
TGAGAGTTGAGAGGCGCCATTTTTTCACATGTCACTGCCCAAATGTGAATTTAGACTTGGAAAAGAAACGCCACTAGTTT
CTGGTTCATTATCATGACTCAGATTTTTATTTTTGTTTACTCAGTCTAGATATGTAACCCATTTAACATAAACCAACATA
TATATTTGACAGATTTTTTTTTTCTTTTTTTATATTTACTTTACAAATTATTTTATCATTTACAATTAATGTTTGAAGAT
TTTAAAAACACTTTTTCATATCAACTTTCTACATAGATTAGTATGTACAAATCCAAAATATATGTAACTAAATAATTACA
ATAAATATCAATCACGTTTTTCTTTATTTATTTATAATATTTCACATTTTCATTAATTATTGTGTCACCTAAATAAAGCA
CAAAAGTTAAATAAAAAAGACAAAAAGACACTAGCTTTTACAAAAAAAAAAAAAAAAACCTTGCCTATTGCAAAACATTA
CCCCCATATCTCTTCATATGACCATAGCATTTATATATACCTTCACTTAGAACAATTCATAATCAAAATCTCAAACATTA
TCAATATAACTATATAGACGGGAGTCACTAGTTAGAAGAC
>AT4G12830.1 | chr4:7528189-7531188 FORWARD LENGTH=3000
TTTGAATCGTCGTTGCATTTTTTTTCCTCGGAATCGCTCATCTCCTTCTTTTGTTTCTTCTGTATCACGGCCAAGTCAAA
AACCCTAGTTAGATAAGGACGCTTCCCTAATTAATTAATTATAACATATTTTTACTTTATTGACATTAATTTTAATTTTA
ATTTTATTTTTAAGTAATTTTATTTTTTTTATTTTACTAAAAACATCTCTAACATACATCCCTAATCATAAGTGATATAT
AGCTGAGAATTTATTTTTATTTTAACTGATTTTTTTTTTCTATACATTAGATAATGCATGAAATTTATAGATATAAATTT
AGAATTAATTATTTTGAAATTGGACTGTGTCACTGACTTACTGTCACACATTTAGTGCATATATGAGCTATGATGCTAAA
AGATATCATCCGTGAATGAAAAGTTACAGTCTCATAAGTCAAAGAACATAAAAAGAATCTGAAAATAGTATAAGGTAAAA
CAAAATTGTCATATGTATAGTACTCATGCAAAAAAAGAGTATTTGAAGAACTATCGGAAGCTCGAAATCAAATATCTTTT
TATTAATTAGAAAACTAAGTAGCTAGAAGAAGAGAATGGTGAAGAGAATGTTAGAATCACATGAGAGATGCATAAATCTT
GGAAACCGGCATTGATAATTAGATTCTTCTTCTCCAGCTGCTTGAGAGTTGAGAGGCGCCATTTTTTCACATGTCACTGC
CCAAATGTGAATTTAGACTTGGAAAAGAAACGCCACTAGTTTCTGGTTCATTATCATGACTCAGATTTTTATTTTTGTTT
ACTCAGTCTAGATATGTAACCCATTTAACATAAACCAACATATATATTTGACAGATTTTTTTTTTCTTTTTTTATATTTA
CTTTACAAATTATTTTATCATTTACAATTAATGTTTGAAGATTTTAAAAACACTTTTTCATATCAACTTTCTACATAGAT
TAGTATGTACAAATCCAAAATATATGTAACTAAATAATTACAATAAATATCAATCACGTTTTTCTTTATTTATTTATAAT
ATTTCACATTTTCATTAATTATTGTGTCACCTAAATAAAGCACAAAAGTTAAATAAAAAAGACAAAAAGACACTAGCTTT
TACAAAAAAAAAAAAAAAAACCTTGCCTATTGCAAAACATTACCCCCATATCTCTTCATATGACCATAGCATTTATATAT
ACCTTCACTTAGAACAATTCATAATCAAAATCTCAAACATTATCAATATAACTATATAGACGGGAGTCACTAGTTAGAAG
ACATGAAATTCATTACATCAGTATTCATCGTATTCATTATGTTATCTTTAATTCTGACTAAAACAATGATTTCTGGGAAA
GAGGAGAACGCGACATGCGTTATGGCAAATCTTCAAATATGCAAGTCGGCGGTAACAACCGGAAACCCACATTCGAAGGA
ATGTTGTGAAAAACTGAAAGAACAACAATCGTGTTTTTGTGAATACTTGAAAGATCCATTAGTTGTTCCATATATTACAT
ATGCCAAAATAATCTTAGCAGCTTGTGGTTTATCTTTTCCTAATTGTTGAAGTTTTAAACATTTATGACATAATCTATAA
ATGTTATAATCATCAAAATTATATTTGATAATGTTTATCATTGGAAGTTTATCATGTCAAGGTTATTAACCTGATTTTAA
TATATAAAAAATGTGTTTTCTTATAGAAATATATTGTTATTATGGATGTTCTAAATTCAATAACTACTCGTCTTTTGCTC
TTTAGTAAAGTATGATTTTTCTATCTAAGTCTCTCCCTAGACAGAAAATATAACCACATCAAACTAGAATTCATGACCAT
ACTCATGAAAAATATAAATTTGGATCATGCACATGATAAGTTGTGTTAGTTTGCAGCGTGAAACGAATATCAGAATCTAT
GAGCCTATCAATAACCTTAACACTGAAGTTGCGTCCAATAGAAAAGTTAAAAAGACACTAAAAGCCAAACCAAAGAACAT
AGAGGGATTCTAAAAAATAGTATAATTAGTGTAAAACAAAAATGTCATATGTGTAGTGCTTATGTAAAAAAAAAAGTATT
CGAAGAACTAAGGAAAGCACGAAATAAACTATTTTTTTTTATTAATTAGAAAACCATGTAGAAGAAGAGATTAGTGTAGA
ACAGAACTGTTAGAATCACATAAGAGGCACATAAATCTTGACAACATGCATCCATGATTGGATTTTTCTTATGAGGATGC
TTGAATGCCATTTTTACATGTCACTGCTCAAATGTAAATTTAAGACTTCGAAAAGAAACGCCACTAGTTTCTGGTTCATT
GTCAAGACCCAGATACTTAATTCCGGTATATTCAATGTAACTCTGTAATCTAGTTAATATAAAACAAAAGCTTTGAGATA
TATATGCTTTTTTCTTTTTGTATACTTACTTTACAAATTCTTTTATTATTTACAATTAGTGTGTGAAGATTAATAAAATA
CTTTTTCATATCAAATTTCTACATAGATTAGTATTGTATAAATCCAAAATATATGTAATTCAATATTTAAAATTAATATA
AATAGCGAAAAATTGTGTCACATAGATATGAAATGTACTAAATTTTTTAATTTTATTTTCAGACAAAAGACATTAGCTTT
TACGAAGAAAAAAAACACAAAAAAGTACTCTTGCCTATTGCAAAACATTACCCCATCTCTCCATATGAGCATCGATAATA
AAGATGAGTTATGTTAATCATCTTTGTGATTGTTGTTTGTGAGGCTGTTAATAATTCATTTTAAAAAAGGGAACTTAATA
GTTGTCTCTAATAGGATAAGCATTTAAAACGCAGCGTTTTATTACTAACTTACGTCATTGTCTCATGCAAATGACATAAG
CTAGAGAAAATCTTGATTCCTCCGTCAAGGCAAAACCACATAAAGCCTATCTCCTGCCGCGAAACAACCGTTTAAACCAC
CAATTCTCTCATCCGTACCAAAGAACAAAAAAAAGATAAA
>AT4G12840.1 | chr4:7535833-7538832 REVERSE LENGTH=3000
ACGAGCTGAAAGACTTCTTTAAAAGCGTGGGAATCATGGTCCCTGAAAATGAAATCAATGAGATGATAGCAAAGATGGAT
GTGAATGGAGACGGGGCCATGGATATCGATGAGTTTGGATCATTGTATCAAGAAATGGTGGAAGAGAAAGAGGAAGAAGA
GGACATGAGAGAAGCCTTTAGAGTATTTGATCAGAATGGTGATGGGTTCATTACAGATGAAGAGCTGAGGTCGGTGCTCG
CGTCAATGGGGTTGAAGCAAGGGAGAACACTTGAAGATTGCAAGAAGATGATAAGTAAGGTTGATGTTGATGGAGATGGT
ATGGTTAATTTTAAGGAGTTCAAACAAATGATGAGAGGTGGTGGATTTGCTGCTCTTAGCTCCAATTAAACATTCCCTTT
TTTTAACAATAATTTTTGTATAGATAATTGTATGTTTTGAATTTGCCTAATTAACACTAGTTTTCTGCTAAAATAATTGA
ATGTTCAATGCTAGGACAAACTATGATCTAAGGAGGAGCAATCTTCGGTATTTTTCGACAAATGCTTATAGATGAATCAA
GCTCTTGTTTGTATTTGACATTCAAGTTTCTTAACATTCTCCACAATATCTCGAACTTTAAGTGACAATTCTTCCGTATA
ATGTTCAACATTATCGATAAAACTCACCAATCGATCCCGATACACATCGCATAATCGGTCCTGACACTCGATCTCCTCCG
TAAGCTCTTTAATCTTCCTTTCCTTATCAGCCTACAAAAATAGTAACACAAATCTCTCTGCATCAATCATCCAATTCTTG
TAATATCAAAGCAAAAAGACCAAAAAGATGCAAACTTGGAAGACGTACAAAGGAAAATCAAGTAACCAAGTCTTGTAATA
GCAAATTAAGACCCAAAGATGCAAAAAAAAAAAAAAAAATGTAACATAAACCTCACTTTCTTCAAGCAACCAAGTCTTTG
TAATAGCAAATCAAGATGACCCAAAGATGCAATATATGAAGACGTACAAAGGAATTTCAAGTGTTTGTAATGGCAAATCA
AGTAACCAAATCTTGCAATAGCAAAACAAGAGACAAAGCTGCAGAAACACAGTAACAAAAATCTCTCTTTTTCAACCACC
GAAGTCTTGTAATAGCAAAACAAGACCCAAAGAATCAAAATTTGACGACTCAAAGATGCAAAAAACAATAACACAAATCT
CTCTTCATCAACCAACCAAGTCATGTAATAGCAAATAAAAAAGACCCAAAGATGCACACTCTTTCTTCAACACATCAAGC
CTTGTAGTAGCAAACAAGAACCAAAGATGCAAAAAACAGTAACACAAATCTGTCTTCTTCAAGCATCCAAGTCATGTAAT
AGCAAAGCAAATCAAAAAGACCCAAAGATACAAACTTTGAAAACGTACAAAAGAATCATAAGAAGAAGACCCAATGAATT
GAAGAGAGTGATTGTGTTCTTTGATGAATCTAGTAACAACCCATTTCCCAGATTTCTCCATTTTCACCAAAATCGTAGCT
TTGCAACCTTCTCGTGAACTAGAACTAGAACTAGATGATCGTTGATTATTAGGACCAAAGCCTTGCTTGTTACAACCTAA
TCTTCTCGCTAGTGTTCTTCCATCAATACCTGATCTTCGTCTCTGCATCATACGCACAACAAACCCTAATCTTTTGGAGT
ATTCTACATAGAAATCTTTAGCTTCTTCTTCTGATTCGAATTTCAAACCTACGTAAGGTTCATCAAGTTTCAGATCTCCG
GTCATCATCGGAATAAGCCAGATCCAACTCACAAAACAAAACCCTTTATGGATCGAGTTCGTTAAGTTTCAGATCAAGCT
CTGTTAATCCGGTATGTTTGATTCACGAAATTAATCCGGTTCTATTTTCCTAAAACTTAATCCGGTTCGATTTTTCTGAA
CATTAAACCGGTTTAATGTATCTTACGAACCGGTTTAATGTATCTTACATTGCTCCTCATATACCTTAATCCAAATTTTA
TTTTCTTCTTCAATGTAGATGTAAATGAATAACTTTATCCTATAAAGATAAATTTGACCCTAAAACAATTTGTATAATTT
TCCGAGTGAAAAGAAAATTATTTGTTATATTATTCACCCTAATTTTCTTAGATCTTTTCTCTTGTAACAAATCTAAGCAA
AAGCTGGTCACATGGACATCGCATCATACGTTACTTATATAAAGTGGAGAAATGCATAGCAAAACAATACACGTGCGAAC
CTTTAATGACATTTGGTCACTCATTTTAAGCCATAAAAACCTTCTTTTGCGACGATTCCTACACGCAAATTTCGATTTCG
AATTTAGTAAAATATCACTTTTGTTTAAAACGGTTGACTTGTTGACCTTCTTACAGTAATTGCTTTCATACCCAATTTTA
TTTTATTTTCCTATTCGAAGCTAACTTTAAGGAACTAAAGTAGTAGTTATAATTTTGTAAAATAACCAATTCTGACAAAA
ATAAGGTATTCTAACACTATGACTCTACACTTTACTTATTTGATTTTAAAGAAAGAGCTTCGCTATATTTAGACCACTGT
TCTTGAAAAATGAACAAGAAACCCAAGATTTTGAGCTCTGTAAGCTTTTTTCTCTTGCTCTTCGTTCTTTTCTTCTTGTC
TTGTTTAGTTCTTTTTGTTTGTCTCCCATTTTGCCATTTCTGGATTCAAAAGTTGTCGAAATAAACCAAAAAAGTTCTGA
AATTTCATTAGCTCAAGAATCCAATTGAAGTTTTCAATCATGAAATTTCAAGTCTTTTATCTTCTTCATGTGTTGATGTT
CTACTTATATGCCCATTCTCTACGAAACTGTGGATCGTTATGAGTTTACACAATTAAAACTCTCAAGTCTTTCACAATCT
TGAATCTTTATTGTGGCATTGTTGTTCAATGAGATCATACTACTTTCCCTATTAATGTCATTTTGTGTGTGTTTGGGTTT
AAATACTGATTAGGTTCTTGTGATTTGAGTTTAATGTGTT
>AT4G12840.2 | chr4:7536264-7539263 REVERSE LENGTH=3000
CAACATGCTACTATTTCGTGTCTCCATTGCTCGGCGAGTAATTATGGTTAAACTAGTGGGGTTCTCCTTAATTGTGTCAG
AATTAGATGATTCATAGAGTCTATTTCAAGGCATATATAACTATTTTTAGCCTGAAAAATGAAAGATCCAAAAGTGTTGA
ATCTATCAACAGAATCCGTTAAGCTCTCTCTCATCTGTCTTTTCTTTTAGTAAAATTTTCTGTCTTCTCACGACGTCCTG
TTTTGTTTAAACTGTTACAAGATTTCACTTGCTTAGGCTTCCTTTTAGAATCTATGTGTTGATCTTGATTCTTCTTCTCC
ATTAGTTTTTGGCTTAAAGATCATCAAGGTTTCAATAAAGAATGGATCGTGGAGAATTGAGTAGAGTGTTCCAAATGTTC
GATAAGAATGGAGACGGGAAGATTGCGAAAAACGAGCTGAAAGACTTCTTTAAAAGCGTGGGAATCATGGTCCCTGAAAA
TGAAATCAATGAGATGATAGCAAAGATGGATGTGAATGGAGACGGGGCCATGGATATCGATGAGTTTGGATCATTGTATC
AAGAAATGGTGGAAGAGAAAGAGGAAGAAGAGGACATGAGAGAAGCCTTTAGAGTATTTGATCAGAATGGTGATGGGTTC
ATTACAGATGAAGAGCTGAGGTCGGTGCTCGCGTCAATGGGGTTGAAGCAAGGGAGAACACTTGAAGATTGCAAGAAGAT
GATAAGTAAGGTTGATGTTGATGGAGATGGTATGGTTAATTTTAAGGAGTTCAAACAAATGATGAGAGGTGGTGGATTTG
CTGCTCTTAGCTCCAATTAAACATTCCCTTTTTTTAACAATAATTTTTGTATAGATAATTGTATGTTTTGAATTTGCCTA
ATTAACACTAGTTTTCTGCTAAAATAATTGAATGTTCAATGCTAGGACAAACTATGATCTAAGGAGGAGCAATCTTCGGT
ATTTTTCGACAAATGCTTATAGATGAATCAAGCTCTTGTTTGTATTTGACATTCAAGTTTCTTAACATTCTCCACAATAT
CTCGAACTTTAAGTGACAATTCTTCCGTATAATGTTCAACATTATCGATAAAACTCACCAATCGATCCCGATACACATCG
CATAATCGGTCCTGACACTCGATCTCCTCCGTAAGCTCTTTAATCTTCCTTTCCTTATCAGCCTACAAAAATAGTAACAC
AAATCTCTCTGCATCAATCATCCAATTCTTGTAATATCAAAGCAAAAAGACCAAAAAGATGCAAACTTGGAAGACGTACA
AAGGAAAATCAAGTAACCAAGTCTTGTAATAGCAAATTAAGACCCAAAGATGCAAAAAAAAAAAAAAAAATGTAACATAA
ACCTCACTTTCTTCAAGCAACCAAGTCTTTGTAATAGCAAATCAAGATGACCCAAAGATGCAATATATGAAGACGTACAA
AGGAATTTCAAGTGTTTGTAATGGCAAATCAAGTAACCAAATCTTGCAATAGCAAAACAAGAGACAAAGCTGCAGAAACA
CAGTAACAAAAATCTCTCTTTTTCAACCACCGAAGTCTTGTAATAGCAAAACAAGACCCAAAGAATCAAAATTTGACGAC
TCAAAGATGCAAAAAACAATAACACAAATCTCTCTTCATCAACCAACCAAGTCATGTAATAGCAAATAAAAAAGACCCAA
AGATGCACACTCTTTCTTCAACACATCAAGCCTTGTAGTAGCAAACAAGAACCAAAGATGCAAAAAACAGTAACACAAAT
CTGTCTTCTTCAAGCATCCAAGTCATGTAATAGCAAAGCAAATCAAAAAGACCCAAAGATACAAACTTTGAAAACGTACA
AAAGAATCATAAGAAGAAGACCCAATGAATTGAAGAGAGTGATTGTGTTCTTTGATGAATCTAGTAACAACCCATTTCCC
AGATTTCTCCATTTTCACCAAAATCGTAGCTTTGCAACCTTCTCGTGAACTAGAACTAGAACTAGATGATCGTTGATTAT
TAGGACCAAAGCCTTGCTTGTTACAACCTAATCTTCTCGCTAGTGTTCTTCCATCAATACCTGATCTTCGTCTCTGCATC
ATACGCACAACAAACCCTAATCTTTTGGAGTATTCTACATAGAAATCTTTAGCTTCTTCTTCTGATTCGAATTTCAAACC
TACGTAAGGTTCATCAAGTTTCAGATCTCCGGTCATCATCGGAATAAGCCAGATCCAACTCACAAAACAAAACCCTTTAT
GGATCGAGTTCGTTAAGTTTCAGATCAAGCTCTGTTAATCCGGTATGTTTGATTCACGAAATTAATCCGGTTCTATTTTC
CTAAAACTTAATCCGGTTCGATTTTTCTGAACATTAAACCGGTTTAATGTATCTTACGAACCGGTTTAATGTATCTTACA
TTGCTCCTCATATACCTTAATCCAAATTTTATTTTCTTCTTCAATGTAGATGTAAATGAATAACTTTATCCTATAAAGAT
AAATTTGACCCTAAAACAATTTGTATAATTTTCCGAGTGAAAAGAAAATTATTTGTTATATTATTCACCCTAATTTTCTT
AGATCTTTTCTCTTGTAACAAATCTAAGCAAAAGCTGGTCACATGGACATCGCATCATACGTTACTTATATAAAGTGGAG
AAATGCATAGCAAAACAATACACGTGCGAACCTTTAATGACATTTGGTCACTCATTTTAAGCCATAAAAACCTTCTTTTG
CGACGATTCCTACACGCAAATTTCGATTTCGAATTTAGTAAAATATCACTTTTGTTTAAAACGGTTGACTTGTTGACCTT
CTTACAGTAATTGCTTTCATACCCAATTTTATTTTATTTTCCTATTCGAAGCTAACTTTAAGGAACTAAAGTAGTAGTTA
TAATTTTGTAAAATAACCAATTCTGACAAAAATAAGGTATTCTAACACTATGACTCTACACTTTACTTATTTGATTTTAA
AGAAAGAGCTTCGCTATATTTAGACCACTGTTCTTGAAAA
>AT4G12840.3 | chr4:7535385-7538384 REVERSE LENGTH=3000
AATTAACACTAGTTTTCTGCTAAAATAATTGAATGTTCAATGCTAGGACAAACTATGATCTAAGGAGGAGCAATCTTCGG
TATTTTTCGACAAATGCTTATAGATGAATCAAGCTCTTGTTTGTATTTGACATTCAAGTTTCTTAACATTCTCCACAATA
TCTCGAACTTTAAGTGACAATTCTTCCGTATAATGTTCAACATTATCGATAAAACTCACCAATCGATCCCGATACACATC
GCATAATCGGTCCTGACACTCGATCTCCTCCGTAAGCTCTTTAATCTTCCTTTCCTTATCAGCCTACAAAAATAGTAACA
CAAATCTCTCTGCATCAATCATCCAATTCTTGTAATATCAAAGCAAAAAGACCAAAAAGATGCAAACTTGGAAGACGTAC
AAAGGAAAATCAAGTAACCAAGTCTTGTAATAGCAAATTAAGACCCAAAGATGCAAAAAAAAAAAAAAAAATGTAACATA
AACCTCACTTTCTTCAAGCAACCAAGTCTTTGTAATAGCAAATCAAGATGACCCAAAGATGCAATATATGAAGACGTACA
AAGGAATTTCAAGTGTTTGTAATGGCAAATCAAGTAACCAAATCTTGCAATAGCAAAACAAGAGACAAAGCTGCAGAAAC
ACAGTAACAAAAATCTCTCTTTTTCAACCACCGAAGTCTTGTAATAGCAAAACAAGACCCAAAGAATCAAAATTTGACGA
CTCAAAGATGCAAAAAACAATAACACAAATCTCTCTTCATCAACCAACCAAGTCATGTAATAGCAAATAAAAAAGACCCA
AAGATGCACACTCTTTCTTCAACACATCAAGCCTTGTAGTAGCAAACAAGAACCAAAGATGCAAAAAACAGTAACACAAA
TCTGTCTTCTTCAAGCATCCAAGTCATGTAATAGCAAAGCAAATCAAAAAGACCCAAAGATACAAACTTTGAAAACGTAC
AAAAGAATCATAAGAAGAAGACCCAATGAATTGAAGAGAGTGATTGTGTTCTTTGATGAATCTAGTAACAACCCATTTCC
CAGATTTCTCCATTTTCACCAAAATCGTAGCTTTGCAACCTTCTCGTGAACTAGAACTAGAACTAGATGATCGTTGATTA
TTAGGACCAAAGCCTTGCTTGTTACAACCTAATCTTCTCGCTAGTGTTCTTCCATCAATACCTGATCTTCGTCTCTGCAT
CATACGCACAACAAACCCTAATCTTTTGGAGTATTCTACATAGAAATCTTTAGCTTCTTCTTCTGATTCGAATTTCAAAC
CTACGTAAGGTTCATCAAGTTTCAGATCTCCGGTCATCATCGGAATAAGCCAGATCCAACTCACAAAACAAAACCCTTTA
TGGATCGAGTTCGTTAAGTTTCAGATCAAGCTCTGTTAATCCGGTATGTTTGATTCACGAAATTAATCCGGTTCTATTTT
CCTAAAACTTAATCCGGTTCGATTTTTCTGAACATTAAACCGGTTTAATGTATCTTACGAACCGGTTTAATGTATCTTAC
ATTGCTCCTCATATACCTTAATCCAAATTTTATTTTCTTCTTCAATGTAGATGTAAATGAATAACTTTATCCTATAAAGA
TAAATTTGACCCTAAAACAATTTGTATAATTTTCCGAGTGAAAAGAAAATTATTTGTTATATTATTCACCCTAATTTTCT
TAGATCTTTTCTCTTGTAACAAATCTAAGCAAAAGCTGGTCACATGGACATCGCATCATACGTTACTTATATAAAGTGGA
GAAATGCATAGCAAAACAATACACGTGCGAACCTTTAATGACATTTGGTCACTCATTTTAAGCCATAAAAACCTTCTTTT
GCGACGATTCCTACACGCAAATTTCGATTTCGAATTTAGTAAAATATCACTTTTGTTTAAAACGGTTGACTTGTTGACCT
TCTTACAGTAATTGCTTTCATACCCAATTTTATTTTATTTTCCTATTCGAAGCTAACTTTAAGGAACTAAAGTAGTAGTT
ATAATTTTGTAAAATAACCAATTCTGACAAAAATAAGGTATTCTAACACTATGACTCTACACTTTACTTATTTGATTTTA
AAGAAAGAGCTTCGCTATATTTAGACCACTGTTCTTGAAAAATGAACAAGAAACCCAAGATTTTGAGCTCTGTAAGCTTT
TTTCTCTTGCTCTTCGTTCTTTTCTTCTTGTCTTGTTTAGTTCTTTTTGTTTGTCTCCCATTTTGCCATTTCTGGATTCA
AAAGTTGTCGAAATAAACCAAAAAAGTTCTGAAATTTCATTAGCTCAAGAATCCAATTGAAGTTTTCAATCATGAAATTT
CAAGTCTTTTATCTTCTTCATGTGTTGATGTTCTACTTATATGCCCATTCTCTACGAAACTGTGGATCGTTATGAGTTTA
CACAATTAAAACTCTCAAGTCTTTCACAATCTTGAATCTTTATTGTGGCATTGTTGTTCAATGAGATCATACTACTTTCC
CTATTAATGTCATTTTGTGTGTGTTTGGGTTTAAATACTGATTAGGTTCTTGTGATTTGAGTTTAATGTGTTATGGATCT
TCTTTATTCGTTGCCTTTTCAGGGATCATTAAGTATGAATCAAAAACGAAAGGGCTTGTCTCTTCGTCGCTTGTTCTCTT
TAGTGTTTTTTCTTGCAATGATCTTCCTTATAGGGAATGCTTTTATTACAGTAGACTATAAAGAGGTATGAGTTCTTAGA
CTGCAACTTTTAAGCATTATCTTGAATCTGAATAATGTTATAGAACAGTTTTGAGTGTACTAATTGACAGGGTATCGCGG
GATGGAGTTCGATAATTAGACTAAATCTTGCTAAACTAAAGATGTGCAAGGTCTGTTGAATAAGCTGCTCAAAACAAAGT
TCCCTTTCTATATGAATCTTAACATTTTTTCATGTTGCTTTGCTTAATTAGACACAACTTAGGCCTCCTGGTAGCGAGAC
GTTACCGCGAGGTATTGTTGCAAGTACATCTGACTTGGAA
>AT4G12850.2 | chr4:7534065-7537064 FORWARD LENGTH=3000
ATCACCCTATGCCAAGCAACAACAACAATACTAAGAAAAAAACAAAACCAACAAATAAAAGAATGTACATATTAGCTTGG
CTCAGTCACAATTTACCTGTGCACAATATCCAAGCTGAAAATCTATACCCCATCCATGGTTTAAGTCATTCTATAAAAGA
AAAAACACAAAGTCAAGTATCCAGATGTTGATGGTCTTCATGAGTCTGTAACATAATTAGTTCAAACATATGAAATACCT
GAATCATATGCCATGTACACCTCCAAGCTGCTCTGGAAAACACAGGAGCCATCATTTCAACAAATCTGTAGGAGAGAGTT
TTTTTTAATGAGTTTAAGAACAAGTTATGCTTTCCACTGAAGAAGGAAATGAAGATTCAGTTCTTTTACCCTGTGCAAGG
AGGTCCAGTGCTATTCTCGTTGCACCTCGCCCGACCAATGACTTTGTATGTTCTCCTTTTAAACATCAAAACGTTGTAAA
AAGATTCATTCTTACAATCTCTTTTCTTCTCTTTGCTAAAATTTTTTCTATTGGAGCTTGAGAGAAGTACCTATGTACTC
TTGATTTCTTGTCTCGTGAGGTAAGTTGATGATGCACTTCAGAGAAATTGGGATCAAGAGCAGGTTGTGATATTTCAAGC
TTTTCTTCTTTAATAATTGAAACATACCTGAAAATTTTCATCTCATTAGATACCACATCTTTACCAAGTGACAAACAATA
TATTCTTTGTATAACATTGTACCTTCTAGCATCAAAATGGTCAACACCGAGATCTTCATCCCATAGAAAAATGTAAGAAT
AAGCTGAGACAATATCCGGGTGTAGAAAACGCTTTGCAAACCACCTAAAAGAGTCACAAACATATTCAAACTGTACAGCC
AAATGTAAAAAATCCTCGTCGGGTTTTACGATTATAACAGAACAGTTACCATTTGGTTTGGTTTACTACAGAAATATGAA
TGGCAGTGTCACTCCACTCAAACTCCTTCCATTCATCCACAGCACCATCGTAGTGAAACAGCATCACAACAAACTCACTT
GATGGAAACTGCCATATAAGAAAGTGGAAAAACAGAGATATCACATCAAAACTGTTTCATTACCGAGAAGGTAATGTCCG
AGGTTTTACCTTCTTGACAATCTTGTTGACACTTTCCTTTTGTCTTATTCCAACTGCCATAGCTAATAAGCTTGGTTTCG
GTTTCTAAGCAAACAAAAACAGAAAATATAGCGTTAAAGGAATGACAACAGAGAAACTTGTGAACGTTTGGCAACAGGTA
AAGATACCTTATCGCGCTTTGCTCCCCATAACGGTCGCATTTCCAAGTCAGATGTACTTGCAACAATACCTCGCGGTAAC
GTCTCGCTACCAGGAGGCCTAAGTTGTGTCTAATTAAGCAAAGCAACATGAAAAAATGTTAAGATTCATATAGAAAGGGA
ACTTTGTTTTGAGCAGCTTATTCAACAGACCTTGCACATCTTTAGTTTAGCAAGATTTAGTCTAATTATCGAACTCCATC
CCGCGATACCCTGTCAATTAGTACACTCAAAACTGTTCTATAACATTATTCAGATTCAAGATAATGCTTAAAAGTTGCAG
TCTAAGAACTCATACCTCTTTATAGTCTACTGTAATAAAAGCATTCCCTATAAGGAAGATCATTGCAAGAAAAAACACTA
AAGAGAACAAGCGACGAAGAGACAAGCCCTTTCGTTTTTGATTCATACTTAATGATCCCTGAAAAGGCAACGAATAAAGA
AGATCCATAACACATTAAACTCAAATCACAAGAACCTAATCAGTATTTAAACCCAAACACACACAAAATGACATTAATAG
GGAAAGTAGTATGATCTCATTGAACAACAATGCCACAATAAAGATTCAAGATTGTGAAAGACTTGAGAGTTTTAATTGTG
TAAACTCATAACGATCCACAGTTTCGTAGAGAATGGGCATATAAGTAGAACATCAACACATGAAGAAGATAAAAGACTTG
AAATTTCATGATTGAAAACTTCAATTGGATTCTTGAGCTAATGAAATTTCAGAACTTTTTTGGTTTATTTCGACAACTTT
TGAATCCAGAAATGGCAAAATGGGAGACAAACAAAAAGAACTAAACAAGACAAGAAGAAAAGAACGAAGAGCAAGAGAAA
AAAGCTTACAGAGCTCAAAATCTTGGGTTTCTTGTTCATTTTTCAAGAACAGTGGTCTAAATATAGCGAAGCTCTTTCTT
TAAAATCAAATAAGTAAAGTGTAGAGTCATAGTGTTAGAATACCTTATTTTTGTCAGAATTGGTTATTTTACAAAATTAT
AACTACTACTTTAGTTCCTTAAAGTTAGCTTCGAATAGGAAAATAAAATAAAATTGGGTATGAAAGCAATTACTGTAAGA
AGGTCAACAAGTCAACCGTTTTAAACAAAAGTGATATTTTACTAAATTCGAAATCGAAATTTGCGTGTAGGAATCGTCGC
AAAAGAAGGTTTTTATGGCTTAAAATGAGTGACCAAATGTCATTAAAGGTTCGCACGTGTATTGTTTTGCTATGCATTTC
TCCACTTTATATAAGTAACGTATGATGCGATGTCCATGTGACCAGCTTTTGCTTAGATTTGTTACAAGAGAAAAGATCTA
AGAAAATTAGGGTGAATAATATAACAAATAATTTTCTTTTCACTCGGAAAATTATACAAATTGTTTTAGGGTCAAATTTA
TCTTTATAGGATAAAGTTATTCATTTACATCTACATTGAAGAAGAAAATAAAATTTGGATTAAGGTATATGAGGAGCAAT
GTAAGATACATTAAACCGGTTCGTAAGATACATTAAACCGGTTTAATGTTCAGAAAAATCGAACCGGATTAAGTTTTAGG
AAAATAGAACCGGATTAATTTCGTGAATCAAACATACCGGATTAACAGAGCTTGATCTGAAACTTAACGAACTCGATCCA
TAAAGGGTTTTGTTTTGTGAGTTGGATCTGGCTTATTCCG
>AT4G12850.1 | chr4:7534065-7537064 FORWARD LENGTH=3000
ATCACCCTATGCCAAGCAACAACAACAATACTAAGAAAAAAACAAAACCAACAAATAAAAGAATGTACATATTAGCTTGG
CTCAGTCACAATTTACCTGTGCACAATATCCAAGCTGAAAATCTATACCCCATCCATGGTTTAAGTCATTCTATAAAAGA
AAAAACACAAAGTCAAGTATCCAGATGTTGATGGTCTTCATGAGTCTGTAACATAATTAGTTCAAACATATGAAATACCT
GAATCATATGCCATGTACACCTCCAAGCTGCTCTGGAAAACACAGGAGCCATCATTTCAACAAATCTGTAGGAGAGAGTT
TTTTTTAATGAGTTTAAGAACAAGTTATGCTTTCCACTGAAGAAGGAAATGAAGATTCAGTTCTTTTACCCTGTGCAAGG
AGGTCCAGTGCTATTCTCGTTGCACCTCGCCCGACCAATGACTTTGTATGTTCTCCTTTTAAACATCAAAACGTTGTAAA
AAGATTCATTCTTACAATCTCTTTTCTTCTCTTTGCTAAAATTTTTTCTATTGGAGCTTGAGAGAAGTACCTATGTACTC
TTGATTTCTTGTCTCGTGAGGTAAGTTGATGATGCACTTCAGAGAAATTGGGATCAAGAGCAGGTTGTGATATTTCAAGC
TTTTCTTCTTTAATAATTGAAACATACCTGAAAATTTTCATCTCATTAGATACCACATCTTTACCAAGTGACAAACAATA
TATTCTTTGTATAACATTGTACCTTCTAGCATCAAAATGGTCAACACCGAGATCTTCATCCCATAGAAAAATGTAAGAAT
AAGCTGAGACAATATCCGGGTGTAGAAAACGCTTTGCAAACCACCTAAAAGAGTCACAAACATATTCAAACTGTACAGCC
AAATGTAAAAAATCCTCGTCGGGTTTTACGATTATAACAGAACAGTTACCATTTGGTTTGGTTTACTACAGAAATATGAA
TGGCAGTGTCACTCCACTCAAACTCCTTCCATTCATCCACAGCACCATCGTAGTGAAACAGCATCACAACAAACTCACTT
GATGGAAACTGCCATATAAGAAAGTGGAAAAACAGAGATATCACATCAAAACTGTTTCATTACCGAGAAGGTAATGTCCG
AGGTTTTACCTTCTTGACAATCTTGTTGACACTTTCCTTTTGTCTTATTCCAACTGCCATAGCTAATAAGCTTGGTTTCG
GTTTCTAAGCAAACAAAAACAGAAAATATAGCGTTAAAGGAATGACAACAGAGAAACTTGTGAACGTTTGGCAACAGGTA
AAGATACCTTATCGCGCTTTGCTCCCCATAACGGTCGCATTTCCAAGTCAGATGTACTTGCAACAATACCTCGCGGTAAC
GTCTCGCTACCAGGAGGCCTAAGTTGTGTCTAATTAAGCAAAGCAACATGAAAAAATGTTAAGATTCATATAGAAAGGGA
ACTTTGTTTTGAGCAGCTTATTCAACAGACCTTGCACATCTTTAGTTTAGCAAGATTTAGTCTAATTATCGAACTCCATC
CCGCGATACCCTGTCAATTAGTACACTCAAAACTGTTCTATAACATTATTCAGATTCAAGATAATGCTTAAAAGTTGCAG
TCTAAGAACTCATACCTCTTTATAGTCTACTGTAATAAAAGCATTCCCTATAAGGAAGATCATTGCAAGAAAAAACACTA
AAGAGAACAAGCGACGAAGAGACAAGCCCTTTCGTTTTTGATTCATACTTAATGATCCCTGAAAAGGCAACGAATAAAGA
AGATCCATAACACATTAAACTCAAATCACAAGAACCTAATCAGTATTTAAACCCAAACACACACAAAATGACATTAATAG
GGAAAGTAGTATGATCTCATTGAACAACAATGCCACAATAAAGATTCAAGATTGTGAAAGACTTGAGAGTTTTAATTGTG
TAAACTCATAACGATCCACAGTTTCGTAGAGAATGGGCATATAAGTAGAACATCAACACATGAAGAAGATAAAAGACTTG
AAATTTCATGATTGAAAACTTCAATTGGATTCTTGAGCTAATGAAATTTCAGAACTTTTTTGGTTTATTTCGACAACTTT
TGAATCCAGAAATGGCAAAATGGGAGACAAACAAAAAGAACTAAACAAGACAAGAAGAAAAGAACGAAGAGCAAGAGAAA
AAAGCTTACAGAGCTCAAAATCTTGGGTTTCTTGTTCATTTTTCAAGAACAGTGGTCTAAATATAGCGAAGCTCTTTCTT
TAAAATCAAATAAGTAAAGTGTAGAGTCATAGTGTTAGAATACCTTATTTTTGTCAGAATTGGTTATTTTACAAAATTAT
AACTACTACTTTAGTTCCTTAAAGTTAGCTTCGAATAGGAAAATAAAATAAAATTGGGTATGAAAGCAATTACTGTAAGA
AGGTCAACAAGTCAACCGTTTTAAACAAAAGTGATATTTTACTAAATTCGAAATCGAAATTTGCGTGTAGGAATCGTCGC
AAAAGAAGGTTTTTATGGCTTAAAATGAGTGACCAAATGTCATTAAAGGTTCGCACGTGTATTGTTTTGCTATGCATTTC
TCCACTTTATATAAGTAACGTATGATGCGATGTCCATGTGACCAGCTTTTGCTTAGATTTGTTACAAGAGAAAAGATCTA
AGAAAATTAGGGTGAATAATATAACAAATAATTTTCTTTTCACTCGGAAAATTATACAAATTGTTTTAGGGTCAAATTTA
TCTTTATAGGATAAAGTTATTCATTTACATCTACATTGAAGAAGAAAATAAAATTTGGATTAAGGTATATGAGGAGCAAT
GTAAGATACATTAAACCGGTTCGTAAGATACATTAAACCGGTTTAATGTTCAGAAAAATCGAACCGGATTAAGTTTTAGG
AAAATAGAACCGGATTAATTTCGTGAATCAAACATACCGGATTAACAGAGCTTGATCTGAAACTTAACGAACTCGATCCA
TAAAGGGTTTTGTTTTGTGAGTTGGATCTGGCTTATTCCG
>AT4G12850.3 | chr4:7534065-7537064 FORWARD LENGTH=3000
ATCACCCTATGCCAAGCAACAACAACAATACTAAGAAAAAAACAAAACCAACAAATAAAAGAATGTACATATTAGCTTGG
CTCAGTCACAATTTACCTGTGCACAATATCCAAGCTGAAAATCTATACCCCATCCATGGTTTAAGTCATTCTATAAAAGA
AAAAACACAAAGTCAAGTATCCAGATGTTGATGGTCTTCATGAGTCTGTAACATAATTAGTTCAAACATATGAAATACCT
GAATCATATGCCATGTACACCTCCAAGCTGCTCTGGAAAACACAGGAGCCATCATTTCAACAAATCTGTAGGAGAGAGTT
TTTTTTAATGAGTTTAAGAACAAGTTATGCTTTCCACTGAAGAAGGAAATGAAGATTCAGTTCTTTTACCCTGTGCAAGG
AGGTCCAGTGCTATTCTCGTTGCACCTCGCCCGACCAATGACTTTGTATGTTCTCCTTTTAAACATCAAAACGTTGTAAA
AAGATTCATTCTTACAATCTCTTTTCTTCTCTTTGCTAAAATTTTTTCTATTGGAGCTTGAGAGAAGTACCTATGTACTC
TTGATTTCTTGTCTCGTGAGGTAAGTTGATGATGCACTTCAGAGAAATTGGGATCAAGAGCAGGTTGTGATATTTCAAGC
TTTTCTTCTTTAATAATTGAAACATACCTGAAAATTTTCATCTCATTAGATACCACATCTTTACCAAGTGACAAACAATA
TATTCTTTGTATAACATTGTACCTTCTAGCATCAAAATGGTCAACACCGAGATCTTCATCCCATAGAAAAATGTAAGAAT
AAGCTGAGACAATATCCGGGTGTAGAAAACGCTTTGCAAACCACCTAAAAGAGTCACAAACATATTCAAACTGTACAGCC
AAATGTAAAAAATCCTCGTCGGGTTTTACGATTATAACAGAACAGTTACCATTTGGTTTGGTTTACTACAGAAATATGAA
TGGCAGTGTCACTCCACTCAAACTCCTTCCATTCATCCACAGCACCATCGTAGTGAAACAGCATCACAACAAACTCACTT
GATGGAAACTGCCATATAAGAAAGTGGAAAAACAGAGATATCACATCAAAACTGTTTCATTACCGAGAAGGTAATGTCCG
AGGTTTTACCTTCTTGACAATCTTGTTGACACTTTCCTTTTGTCTTATTCCAACTGCCATAGCTAATAAGCTTGGTTTCG
GTTTCTAAGCAAACAAAAACAGAAAATATAGCGTTAAAGGAATGACAACAGAGAAACTTGTGAACGTTTGGCAACAGGTA
AAGATACCTTATCGCGCTTTGCTCCCCATAACGGTCGCATTTCCAAGTCAGATGTACTTGCAACAATACCTCGCGGTAAC
GTCTCGCTACCAGGAGGCCTAAGTTGTGTCTAATTAAGCAAAGCAACATGAAAAAATGTTAAGATTCATATAGAAAGGGA
ACTTTGTTTTGAGCAGCTTATTCAACAGACCTTGCACATCTTTAGTTTAGCAAGATTTAGTCTAATTATCGAACTCCATC
CCGCGATACCCTGTCAATTAGTACACTCAAAACTGTTCTATAACATTATTCAGATTCAAGATAATGCTTAAAAGTTGCAG
TCTAAGAACTCATACCTCTTTATAGTCTACTGTAATAAAAGCATTCCCTATAAGGAAGATCATTGCAAGAAAAAACACTA
AAGAGAACAAGCGACGAAGAGACAAGCCCTTTCGTTTTTGATTCATACTTAATGATCCCTGAAAAGGCAACGAATAAAGA
AGATCCATAACACATTAAACTCAAATCACAAGAACCTAATCAGTATTTAAACCCAAACACACACAAAATGACATTAATAG
GGAAAGTAGTATGATCTCATTGAACAACAATGCCACAATAAAGATTCAAGATTGTGAAAGACTTGAGAGTTTTAATTGTG
TAAACTCATAACGATCCACAGTTTCGTAGAGAATGGGCATATAAGTAGAACATCAACACATGAAGAAGATAAAAGACTTG
AAATTTCATGATTGAAAACTTCAATTGGATTCTTGAGCTAATGAAATTTCAGAACTTTTTTGGTTTATTTCGACAACTTT
TGAATCCAGAAATGGCAAAATGGGAGACAAACAAAAAGAACTAAACAAGACAAGAAGAAAAGAACGAAGAGCAAGAGAAA
AAAGCTTACAGAGCTCAAAATCTTGGGTTTCTTGTTCATTTTTCAAGAACAGTGGTCTAAATATAGCGAAGCTCTTTCTT
TAAAATCAAATAAGTAAAGTGTAGAGTCATAGTGTTAGAATACCTTATTTTTGTCAGAATTGGTTATTTTACAAAATTAT
AACTACTACTTTAGTTCCTTAAAGTTAGCTTCGAATAGGAAAATAAAATAAAATTGGGTATGAAAGCAATTACTGTAAGA
AGGTCAACAAGTCAACCGTTTTAAACAAAAGTGATATTTTACTAAATTCGAAATCGAAATTTGCGTGTAGGAATCGTCGC
AAAAGAAGGTTTTTATGGCTTAAAATGAGTGACCAAATGTCATTAAAGGTTCGCACGTGTATTGTTTTGCTATGCATTTC
TCCACTTTATATAAGTAACGTATGATGCGATGTCCATGTGACCAGCTTTTGCTTAGATTTGTTACAAGAGAAAAGATCTA
AGAAAATTAGGGTGAATAATATAACAAATAATTTTCTTTTCACTCGGAAAATTATACAAATTGTTTTAGGGTCAAATTTA
TCTTTATAGGATAAAGTTATTCATTTACATCTACATTGAAGAAGAAAATAAAATTTGGATTAAGGTATATGAGGAGCAAT
GTAAGATACATTAAACCGGTTCGTAAGATACATTAAACCGGTTTAATGTTCAGAAAAATCGAACCGGATTAAGTTTTAGG
AAAATAGAACCGGATTAATTTCGTGAATCAAACATACCGGATTAACAGAGCTTGATCTGAAACTTAACGAACTCGATCCA
TAAAGGGTTTTGTTTTGTGAGTTGGATCTGGCTTATTCCG
>AT4G12850.4 | chr4:7534065-7537064 FORWARD LENGTH=3000
ATCACCCTATGCCAAGCAACAACAACAATACTAAGAAAAAAACAAAACCAACAAATAAAAGAATGTACATATTAGCTTGG
CTCAGTCACAATTTACCTGTGCACAATATCCAAGCTGAAAATCTATACCCCATCCATGGTTTAAGTCATTCTATAAAAGA
AAAAACACAAAGTCAAGTATCCAGATGTTGATGGTCTTCATGAGTCTGTAACATAATTAGTTCAAACATATGAAATACCT
GAATCATATGCCATGTACACCTCCAAGCTGCTCTGGAAAACACAGGAGCCATCATTTCAACAAATCTGTAGGAGAGAGTT
TTTTTTAATGAGTTTAAGAACAAGTTATGCTTTCCACTGAAGAAGGAAATGAAGATTCAGTTCTTTTACCCTGTGCAAGG
AGGTCCAGTGCTATTCTCGTTGCACCTCGCCCGACCAATGACTTTGTATGTTCTCCTTTTAAACATCAAAACGTTGTAAA
AAGATTCATTCTTACAATCTCTTTTCTTCTCTTTGCTAAAATTTTTTCTATTGGAGCTTGAGAGAAGTACCTATGTACTC
TTGATTTCTTGTCTCGTGAGGTAAGTTGATGATGCACTTCAGAGAAATTGGGATCAAGAGCAGGTTGTGATATTTCAAGC
TTTTCTTCTTTAATAATTGAAACATACCTGAAAATTTTCATCTCATTAGATACCACATCTTTACCAAGTGACAAACAATA
TATTCTTTGTATAACATTGTACCTTCTAGCATCAAAATGGTCAACACCGAGATCTTCATCCCATAGAAAAATGTAAGAAT
AAGCTGAGACAATATCCGGGTGTAGAAAACGCTTTGCAAACCACCTAAAAGAGTCACAAACATATTCAAACTGTACAGCC
AAATGTAAAAAATCCTCGTCGGGTTTTACGATTATAACAGAACAGTTACCATTTGGTTTGGTTTACTACAGAAATATGAA
TGGCAGTGTCACTCCACTCAAACTCCTTCCATTCATCCACAGCACCATCGTAGTGAAACAGCATCACAACAAACTCACTT
GATGGAAACTGCCATATAAGAAAGTGGAAAAACAGAGATATCACATCAAAACTGTTTCATTACCGAGAAGGTAATGTCCG
AGGTTTTACCTTCTTGACAATCTTGTTGACACTTTCCTTTTGTCTTATTCCAACTGCCATAGCTAATAAGCTTGGTTTCG
GTTTCTAAGCAAACAAAAACAGAAAATATAGCGTTAAAGGAATGACAACAGAGAAACTTGTGAACGTTTGGCAACAGGTA
AAGATACCTTATCGCGCTTTGCTCCCCATAACGGTCGCATTTCCAAGTCAGATGTACTTGCAACAATACCTCGCGGTAAC
GTCTCGCTACCAGGAGGCCTAAGTTGTGTCTAATTAAGCAAAGCAACATGAAAAAATGTTAAGATTCATATAGAAAGGGA
ACTTTGTTTTGAGCAGCTTATTCAACAGACCTTGCACATCTTTAGTTTAGCAAGATTTAGTCTAATTATCGAACTCCATC
CCGCGATACCCTGTCAATTAGTACACTCAAAACTGTTCTATAACATTATTCAGATTCAAGATAATGCTTAAAAGTTGCAG
TCTAAGAACTCATACCTCTTTATAGTCTACTGTAATAAAAGCATTCCCTATAAGGAAGATCATTGCAAGAAAAAACACTA
AAGAGAACAAGCGACGAAGAGACAAGCCCTTTCGTTTTTGATTCATACTTAATGATCCCTGAAAAGGCAACGAATAAAGA
AGATCCATAACACATTAAACTCAAATCACAAGAACCTAATCAGTATTTAAACCCAAACACACACAAAATGACATTAATAG
GGAAAGTAGTATGATCTCATTGAACAACAATGCCACAATAAAGATTCAAGATTGTGAAAGACTTGAGAGTTTTAATTGTG
TAAACTCATAACGATCCACAGTTTCGTAGAGAATGGGCATATAAGTAGAACATCAACACATGAAGAAGATAAAAGACTTG
AAATTTCATGATTGAAAACTTCAATTGGATTCTTGAGCTAATGAAATTTCAGAACTTTTTTGGTTTATTTCGACAACTTT
TGAATCCAGAAATGGCAAAATGGGAGACAAACAAAAAGAACTAAACAAGACAAGAAGAAAAGAACGAAGAGCAAGAGAAA
AAAGCTTACAGAGCTCAAAATCTTGGGTTTCTTGTTCATTTTTCAAGAACAGTGGTCTAAATATAGCGAAGCTCTTTCTT
TAAAATCAAATAAGTAAAGTGTAGAGTCATAGTGTTAGAATACCTTATTTTTGTCAGAATTGGTTATTTTACAAAATTAT
AACTACTACTTTAGTTCCTTAAAGTTAGCTTCGAATAGGAAAATAAAATAAAATTGGGTATGAAAGCAATTACTGTAAGA
AGGTCAACAAGTCAACCGTTTTAAACAAAAGTGATATTTTACTAAATTCGAAATCGAAATTTGCGTGTAGGAATCGTCGC
AAAAGAAGGTTTTTATGGCTTAAAATGAGTGACCAAATGTCATTAAAGGTTCGCACGTGTATTGTTTTGCTATGCATTTC
TCCACTTTATATAAGTAACGTATGATGCGATGTCCATGTGACCAGCTTTTGCTTAGATTTGTTACAAGAGAAAAGATCTA
AGAAAATTAGGGTGAATAATATAACAAATAATTTTCTTTTCACTCGGAAAATTATACAAATTGTTTTAGGGTCAAATTTA
TCTTTATAGGATAAAGTTATTCATTTACATCTACATTGAAGAAGAAAATAAAATTTGGATTAAGGTATATGAGGAGCAAT
GTAAGATACATTAAACCGGTTCGTAAGATACATTAAACCGGTTTAATGTTCAGAAAAATCGAACCGGATTAAGTTTTAGG
AAAATAGAACCGGATTAATTTCGTGAATCAAACATACCGGATTAACAGAGCTTGATCTGAAACTTAACGAACTCGATCCA
TAAAGGGTTTTGTTTTGTGAGTTGGATCTGGCTTATTCCG
>AT4G12860.1 | chr4:7538903-7541902 REVERSE LENGTH=3000
TAAATCAATTTTGAGTCATATAGAAGAAATAGCAGGTTAATAAAGAAAAATATAGTGTCACTGAAAAAAAACATTTATGA
AGAAAAAATCTCACACATTTTCATCCACTTGAAGGTATGTTATATAGAAAAGTTCTTCTATAATCATATTTGGCAAATTG
AGTCAAATATTTAATCATCTAGTGAACTGTGAAGTATTCGTTTTAATTTATAATGAGACTATCAACAAAAAAAGATTATC
CATACAACATAGTAGATTAGTTTAGTTTTTTTTGTGTCCAACAACATAATAGTAGATTAGTATTTTTTAAAAATAATAAG
AAGAAGTTATAGTGGGAAGATTTTCTACAAGATGTACACAAAAAGAAAAATGGAGATAAGAAAACACTACAGTATAAAGT
ATAAAGAGTTGACTATTGTTAACTGAAGTCATAATGAATACTTTTACCGTTTTATCTAGTGACTCACATAAACTATTTGG
CGACACACATGTTACGATGGTAAAAAAAAAGTTATAAAATCTGACAGTGAATCATAATAATTATTATTAAAAAATGGTCT
AGCATTGTAACAAATCAAATATAAAAGAGATAAAATAAAGTAATCTTAGTAACAGTAAATAGAAATTAGTCCAACTTCTA
CCTACCTATCTAAGTAGGTCTTAATGCATTTTTCAAATTGCAATATTTTGTTATACTTTAATAGTTTTGGAAAACAATTA
ATGACAATATGCAAGTGGGTGTCTAGCTTGAACCTTAATAGAGTCTATTTTTTACCTTTTATCTAATGTCATCAATTTTT
ATTTTATTTTTGTGTGTGAAAAATTTCATTAAACTAAGATTGAATAAACTCAACTTTCCATTTCATCAAGAATCTTCCTT
AATCATAATAATTAGTTTTTACTAAAGTACAACGTTTTGATTCAAAATAAAACCTGTAAATAGAGCAAAGCATCAATTAG
TTTCAAATATTTCTATCTTTCTTTAGGAAAATATTTTTGTGAGTTATCTCTATGAAATTTATAAGTCTATACGCCTTTTT
AGGTGATTTATTTTTTAATTTTAATTTATGTGCAATCTCTATACAATTATGAGTTTGCTTTACTAATTTTAGTGCATCTA
CTTAATTTAGGTAGCAAAATAATTCTTAAAAATGAGATCGATAATTGAAGAATGATTATTAGCTCTCACGAGCATATATC
AACCTTTGGATTTAGCTGACAAGCTATATATATTGACTAATTTATATATAAATAAATGAAAAGAATACCGTTGGAGATTT
CAGCTAGCCGTTGAAAATATGTAAGATATGTAAGTAGCATTAAATTAGTTTTTGTAAGTTTGTGTATATGTTATCAGAAC
CAATTAAATATTTCTCATTGTATATGTTTAGATGGACTATGAGTCTATGAATGAACATTCAATACGGTAGCAGAACCAAA
ACATGGGATGTGTTCTAGTCCGTTAAAATATGTTGCCGCCATCACCACTTACTAATGGCCAATGAGGCTCGACAAAAAAA
TAAACCACAAAAATACATTAATCCAACCTGAATATTGTTCAGACATATTTCATCCCAAAAAAATCTAATAATTTAAAAGA
GACGTTAAAAAATCCCACAACGAAAATGTGATGAGATTTGTGAATCAATTCACTTATTGCCATTTATTATTGAATTAAAA
TGTCATAAGATATAATGTAATTTGTAACACGTTTGATATGAATATTCATGTTTTCAGATCTGACAGTGAGAAGTAGGGGT
GGGTATAATACAGAACCCGATTACCCGATCCGAACCCGATCCAAAAAACCATATTCAAAACCAACCCAAAATTTATGAAT
ACCCGAACGAGTTCTAAACTTCTAAATCCTAAAACCCGAACCCAATCCGAACCCGAACAGATATTCGAACATATCCACAA
TTTAAATACATATTATATATATATATATATACGAGTGGCCCATTTTGAACAGGAACATGAATTTGATATTAACTCAAAGA
TAATCACTATGCAAGAAGAAAGGTCAAACATAAACCCTTGTGACCTTGAAGATGTGAGCAAAAATTCATGTGAAGACCAC
GCTTGAGGAAAATTCAAGTGATCGAGATGTTGCTAATTCTTGTTCTTTTGCAACCTTAGAATCAGGGACAGAGAGTGTAC
AAACACTTAGAATGAGTCTAGAATCAGGGACAGAGAGACCCATAAGACATGCTTCTCAACATTTCTGGTGCATTAAACGC
TTTTGTTGTTGCTTATTAACCTTTTTTTTGTTAAAATTGTTGCTTATTAACCTTGGTAAACAATGCATGCATCAAAAAAT
GAAGTTGATATTCAGCTTGATCTGAAGAGTGTTCTTTACTCAAGGTGTTGTAAGAATCATCATAAACTTAATAGTTAGAA
CTAGGGTTGGTTTAGCTTATCTATTGTGTGTTATTTTCTTGAGTATATTTGTGAAGAATTACATCCAACCTATCAATTGG
CTACTTATGTAAAAAGTACTCAAGGTTTATGAATGGGTTAAGGAAGCTAGATACTTACAAGGTCTCTTTTTTACGATTTT
ACGTGGAAGGTTGATTGCAACAAATTTCATAGTTTAATTCTTTTGTTTATCAACCTACAAATGAATATTCGATGTAATTC
AACATGCTACTATTTCGTGTCTCCATTGCTCGGCGAGTAATTATGGTTAAACTAGTGGGGTTCTCCTTAATTGTGTCAGA
ATTAGATGATTCATAGAGTCTATTTCAAGGCATATATAACTATTTTTAGCCTGAAAAATGAAAGATCCAAAAGTGTTGAA
TCTATCAACAGAATCCGTTAAGCTCTCTCTCATCTGTCTTTTCTTTTAGTAAAATTTTCTGTCTTCTCACGACGTCCTGT
TTTGTTTAAACTGTTACAAGATTTCACTTGCTTAGGCTTCCTTTTAGAATCTATGTGTTGATCTTGATTCTTCTTCTCCA
TTAGTTTTTGGCTTAAAGATCATCAAGGTTTCAATAAAGA
>AT4G12870.1 | chr4:7539285-7542284 FORWARD LENGTH=3000
GTAGGTTGATAAACAAAAGAATTAAACTATGAAATTTGTTGCAATCAACCTTCCACGTAAAATCGTAAAAAAGAGACCTT
GTAAGTATCTAGCTTCCTTAACCCATTCATAAACCTTGAGTACTTTTTACATAAGTAGCCAATTGATAGGTTGGATGTAA
TTCTTCACAAATATACTCAAGAAAATAACACACAATAGATAAGCTAAACCAACCCTAGTTCTAACTATTAAGTTTATGAT
GATTCTTACAACACCTTGAGTAAAGAACACTCTTCAGATCAAGCTGAATATCAACTTCATTTTTTGATGCATGCATTGTT
TACCAAGGTTAATAAGCAACAATTTTAACAAAAAAAAGGTTAATAAGCAACAACAAAAGCGTTTAATGCACCAGAAATGT
TGAGAAGCATGTCTTATGGGTCTCTCTGTCCCTGATTCTAGACTCATTCTAAGTGTTTGTACACTCTCTGTCCCTGATTC
TAAGGTTGCAAAAGAACAAGAATTAGCAACATCTCGATCACTTGAATTTTCCTCAAGCGTGGTCTTCACATGAATTTTTG
CTCACATCTTCAAGGTCACAAGGGTTTATGTTTGACCTTTCTTCTTGCATAGTGATTATCTTTGAGTTAATATCAAATTC
ATGTTCCTGTTCAAAATGGGCCACTCGTATATATATATATATATAATATGTATTTAAATTGTGGATATGTTCGAATATCT
GTTCGGGTTCGGATTGGGTTCGGGTTTTAGGATTTAGAAGTTTAGAACTCGTTCGGGTATTCATAAATTTTGGGTTGGTT
TTGAATATGGTTTTTTGGATCGGGTTCGGATCGGGTAATCGGGTTCTGTATTATACCCACCCCTACTTCTCACTGTCAGA
TCTGAAAACATGAATATTCATATCAAACGTGTTACAAATTACATTATATCTTATGACATTTTAATTCAATAATAAATGGC
AATAAGTGAATTGATTCACAAATCTCATCACATTTTCGTTGTGGGATTTTTTAACGTCTCTTTTAAATTATTAGATTTTT
TTGGGATGAAATATGTCTGAACAATATTCAGGTTGGATTAATGTATTTTTGTGGTTTATTTTTTTGTCGAGCCTCATTGG
CCATTAGTAAGTGGTGATGGCGGCAACATATTTTAACGGACTAGAACACATCCCATGTTTTGGTTCTGCTACCGTATTGA
ATGTTCATTCATAGACTCATAGTCCATCTAAACATATACAATGAGAAATATTTAATTGGTTCTGATAACATATACACAAA
CTTACAAAAACTAATTTAATGCTACTTACATATCTTACATATTTTCAACGGCTAGCTGAAATCTCCAACGGTATTCTTTT
CATTTATTTATATATAAATTAGTCAATATATATAGCTTGTCAGCTAAATCCAAAGGTTGATATATGCTCGTGAGAGCTAA
TAATCATTCTTCAATTATCGATCTCATTTTTAAGAATTATTTTGCTACCTAAATTAAGTAGATGCACTAAAATTAGTAAA
GCAAACTCATAATTGTATAGAGATTGCACATAAATTAAAATTAAAAAATAAATCACCTAAAAAGGCGTATAGACTTATAA
ATTTCATAGAGATAACTCACAAAAATATTTTCCTAAAGAAAGATAGAAATATTTGAAACTAATTGATGCTTTGCTCTATT
TACAGGTTTTATTTTGAATCAAAACGTTGTACTTTAGTAAAAACTAATTATTATGATTAAGGAAGATTCTTGATGAAATG
GAAAGTTGAGTTTATTCAATCTTAGTTTAATGAAATTTTTCACACACAAAAATAAAATAAAAATTGATGACATTAGATAA
AAGGTAAAAAATAGACTCTATTAAGGTTCAAGCTAGACACCCACTTGCATATTGTCATTAATTGTTTTCCAAAACTATTA
AAGTATAACAAAATATTGCAATTTGAAAAATGCATTAAGACCTACTTAGATAGGTAGGTAGAAGTTGGACTAATTTCTAT
TTACTGTTACTAAGATTACTTTATTTTATCTCTTTTATATTTGATTTGTTACAATGCTAGACCATTTTTTAATAATAATT
ATTATGATTCACTGTCAGATTTTATAACTTTTTTTTTACCATCGTAACATGTGTGTCGCCAAATAGTTTATGTGAGTCAC
TAGATAAAACGGTAAAAGTATTCATTATGACTTCAGTTAACAATAGTCAACTCTTTATACTTTATACTGTAGTGTTTTCT
TATCTCCATTTTTCTTTTTGTGTACATCTTGTAGAAAATCTTCCCACTATAACTTCTTCTTATTATTTTTAAAAAATACT
AATCTACTATTATGTTGTTGGACACAAAAAAAACTAAACTAATCTACTATGTTGTATGGATAATCTTTTTTTGTTGATAG
TCTCATTATAAATTAAAACGAATACTTCACAGTTCACTAGATGATTAAATATTTGACTCAATTTGCCAAATATGATTATA
GAAGAACTTTTCTATATAACATACCTTCAAGTGGATGAAAATGTGTGAGATTTTTTCTTCATAAATGTTTTTTTTCAGTG
ACACTATATTTTTCTTTATTAACCTGCTATTTCTTCTATATGACTCAAAATTGATTTATTTATCTATCCTATTTTTAAAA
ATAATCAGCAAAACATCCTCTCTCAATTACGATTTTACCAATATTTTGTTTGTCGTTTTTGAACAAAAATTTGGCTATCT
ACGTAATAAACCTTAACAAGAGTTATCAATTTTGATCTAAATGATGAATAAATTATGAACCTCAAAATCTGGACTTGGAT
CCGCCACTTACTAGAGTCACACAAACGTCAAAAGAAGGACCCACGTGAAAAACCAAAACCAAAACTAAAACCAAAGTAAA
AAAGCACGTAACGGTAAAACACATGAATAACTTGGCTATAAATAAATAGCAAGGCTTTAGTCATGAATGAGCACTCAATT
CGATCACTAACTCTCACTCTTAGTACAAATATTTTCAAGA
>AT4G12880.2 | chr4:7545093-7548092 REVERSE LENGTH=3000
ATTTAATTTATTGCATGTATTCTTCATTCTTCATCATTAATAGATGATCATAGAGTCCTCTTCTAATAGCAGAATGCATG
CCTTCTTCTAAATTAAAAATTTTAACACACTATGGCTGAGATTTTGGCACTTGCATTGATTATTTGGACTACGTGTAACC
GCAAGCTTAATTAGGATGTCACTACCTCATTTATGAAGTTGAAACTGTTGTTGCATCATCAAGTTTCTCAATTCTTGCTT
GATTTTTTTTTTTATATAACTTGGCAGAATTTGGTATTAATAAACATTTTCAACAAACTTTGGAGACAAATGCTATTAAC
TTTATTATCTAGCTAAGGGTATTGACAAATTTCATTCATCTCATTATTCTAAAATTTATCAGCCGTGATATTGCCTGAAA
TTTTTATGAGGCCGTCCTTCAACTAAGTACTTGTAGAAATAGTCTAAATATAGTTCAATATAGGCCTTCTTCATTTAAAA
GGAAAAATGGATAATCAGAAGGTTCATGAACGCGTAAATATAAAAGTTCAGATAAAACGTCTTTATTTATCATTCCACTT
ATAGCATAAAGATTAGATCCATCTTAGTTTCAATAAGAAGTTTGTTAATTAACTTATTAATTGATAGCTTCATCTACATA
GGAGACTTGAAACTTTGACACTTTCCTCTCATACAAGACCGAGGAACTGCATAGTTTTGGGAGATCCTTTCCTTTGTACG
CTTTGCAGACTTGTGCGACCAAATTATGGTAATTCTGCATCCCCAAAATAAAGATATTAATTTAAAATTCGTTAAAATGA
AAATGAAAGGAAGAGTTATATATACGTCATAGAGTGGTTTGCCGTTGAGTGTGACCCATGGTACGTATTCATGTTTTGGC
TTCAAACTCGAGGTCAGTTTTGCATACCCAAGTATCAGCTGCAATTACAAAAAAAAAAATTGGTTATAAGGTTATATAAT
TATAATTTATATATATATATGTATATATATATAAATGTGTGTATATTTTTATATTTTTGTATATAGACCTACCTTTTGAG
AGAGATCACCATTGTAACAATCATTGATGGCTTTCTCACGTCCAGATTTTTTAACACATGATTCCCATTCATTCGTATCT
TTTTCAACGCAGCGTATGAACTTGTACTGCAATTTCTGTGTTCCAAAACCATCCCATTTTTCATATTAAGCTTCTAACAA
ACCCACACATACAAAATAGTATAAATATAGTAGGTAATTGTATTTTTTCTATACCGGATCGGGCAAAGTTCTTATACCGC
AAGCTTCGAGAGCGTTAAGTTTGCATTCCTCTTCACCATGCTTCACAAAATTCCCAAATTTGGTTAACTAGAGCTAGAGT
CAAAGTAATTTATCAACAAAAAGTGAGAAAATTTGAAACTAACCTGGCAAGTAATAGTCAGATTATTGGAGATATGAGCG
TTACCGAATGGAACGAGCTTGAGATCGGTGATTTTGAGGAGATCGGAGTCAAAGATTTTACCTAGATCATCAACAATGAA
ATTTTGACAATAGGGACAAAGTGATTCATAGTAAAGATTGATCTTCACTTTGTTGGAATTTTCAGCCACGACGAGGTTGT
TTGAGTATGTGAACACGAAGAGGCAAGCTAAGAAAAGACATGGGAACAGATCAACAAACTTGGTTGCAGAAGAAGAAGCC
ATACTTAAAAGTATTCGTAAAGAGTTTGTGTTGAGTGCTTATGACTACTGTTGTGTAAACATTTATAGATACTTTTTGAC
CGCTGTAAATGCTTCTTTGTTATTAAGTTGGTAGCATTTTCACTCGGGGTCTCTTTTTGGACTTTTGAGTCCATGGTAAC
TCAAGATGCAAATATCTACTCAGTTCCAAAGTGACTATTAGTGACTAGCTAGGCTGGTAGTGGTAACAGACTAAATGTTT
TTATCTTCCATTTGAGTATATATCTTGAATATTTAGTTTAATAAGATTGTTTTATATATTTTAAAATATAATCACACTAA
CTGTAGTTTTCTACTTTTACCTATCTGAGTAGGTCTTGATGCATCTTTCAAACTACTAAACTTTAATAGTTTTGGGAATA
ATTTTAACGTCAATAAGCTAAAGAGGATGTCTAGGGCCTAATCCAATTAGAGGTATAGTTTTCCAAGATAAATATTGCCA
TTTAGTAATTGAATAAACACAACTTTTCATTTCACAAGAATAATAGCTAAACAAAATAGAAACAATAGTACAATGTTTTA
ATAGCAATATAATTTTTAAAAAAAAACTTGATACGAGATTAAACACGTTAGAGAGCTAATCATTAGTTTAATTTTTTTCT
TCCCATGTATTAACTTTTTTTTTTTACTTTATGTTAGTTATGTCTTTAGAGTTTGAAAAAAAATTTAAGCAAGTTACTTA
GAATATATTAAATTCATTTCAAAATCTTCTAGCCCAAATCAAGGATTTCTCGGTCTCGTCGGTTGTGGGGTTCTATTGAG
CTTGACATCGCGTATCACCCGGGAGATTTGAGCAGGTCCCTCTAGTCGCTAAGAACGGAATCATAGACTATCTTCATACC
CATTTTTTCTATTAAAAATTGTCCGATTTCGCCATCCGAATTATTTTAGCTAGGTTGATATCAATATAATATAATATAAT
TTAAGAAAAAATAATTTAAAACGCATGTTGTCGGTGGAATAATTATGAGTTCGTTTTATCATAAAGGACTGTGATTGATT
GACTAATGATTTTTTTTTTTATATAACTTAAGTTACTGTTTTGCCAAAAACAATAATTTAGTGGAAGTGGAACTGATGAA
CTACTATATTTATGATAGCTAATTAATTCTACAAGGGAGAAAGAGAGAGAGTTTTGCTAGAGAGAAATGGGGAGATCTAT
GGTGCTAATCTCGGCGGTTGTACTGGCTTTTCTAGTGGCGGCGCCGATACCAGAAGTAACAGCCAAGAAATATTTAGTCG
GCGACAAAAAGTTCTGGAACCCCAACATTAACTATACCCT
>AT4G12880.1 | chr4:7545227-7548226 REVERSE LENGTH=3000
ACAAAAGAAAACTGGAAGTAAAGTAAAATAAAAACACTATTAAGAGTCGAGTCCATGCTTCGTGGAGACATAATGGACAT
TTTACACTCACTGACTCATACACAATAAGCTCTTTGGTTACGTGAAACAATTATATTTAATTTATTGCATGTATTCTTCA
TTCTTCATCATTAATAGATGATCATAGAGTCCTCTTCTAATAGCAGAATGCATGCCTTCTTCTAAATTAAAAATTTTAAC
ACACTATGGCTGAGATTTTGGCACTTGCATTGATTATTTGGACTACGTGTAACCGCAAGCTTAATTAGGATGTCACTACC
TCATTTATGAAGTTGAAACTGTTGTTGCATCATCAAGTTTCTCAATTCTTGCTTGATTTTTTTTTTTATATAACTTGGCA
GAATTTGGTATTAATAAACATTTTCAACAAACTTTGGAGACAAATGCTATTAACTTTATTATCTAGCTAAGGGTATTGAC
AAATTTCATTCATCTCATTATTCTAAAATTTATCAGCCGTGATATTGCCTGAAATTTTTATGAGGCCGTCCTTCAACTAA
GTACTTGTAGAAATAGTCTAAATATAGTTCAATATAGGCCTTCTTCATTTAAAAGGAAAAATGGATAATCAGAAGGTTCA
TGAACGCGTAAATATAAAAGTTCAGATAAAACGTCTTTATTTATCATTCCACTTATAGCATAAAGATTAGATCCATCTTA
GTTTCAATAAGAAGTTTGTTAATTAACTTATTAATTGATAGCTTCATCTACATAGGAGACTTGAAACTTTGACACTTTCC
TCTCATACAAGACCGAGGAACTGCATAGTTTTGGGAGATCCTTTCCTTTGTACGCTTTGCAGACTTGTGCGACCAAATTA
TGGTAATTCTGCATCCCCAAAATAAAGATATTAATTTAAAATTCGTTAAAATGAAAATGAAAGGAAGAGTTATATATACG
TCATAGAGTGGTTTGCCGTTGAGTGTGACCCATGGTACGTATTCATGTTTTGGCTTCAAACTCGAGGTCAGTTTTGCATA
CCCAAGTATCAGCTGCAATTACAAAAAAAAAAATTGGTTATAAGGTTATATAATTATAATTTATATATATATATGTATAT
ATATATAAATGTGTGTATATTTTTATATTTTTGTATATAGACCTACCTTTTGAGAGAGATCACCATTGTAACAATCATTG
ATGGCTTTCTCACGTCCAGATTTTTTAACACATGATTCCCATTCATTCGTATCTTTTTCAACGCAGCGTATGAACTTGTA
CTGCAATTTCTGTGTTCCAAAACCATCCCATTTTTCATATTAAGCTTCTAACAAACCCACACATACAAAATAGTATAAAT
ATAGTAGGTAATTGTATTTTTTCTATACCGGATCGGGCAAAGTTCTTATACCGCAAGCTTCGAGAGCGTTAAGTTTGCAT
TCCTCTTCACCATGCTTCACAAAATTCCCAAATTTGGTTAACTAGAGCTAGAGTCAAAGTAATTTATCAACAAAAAGTGA
GAAAATTTGAAACTAACCTGGCAAGTAATAGTCAGATTATTGGAGATATGAGCGTTACCGAATGGAACGAGCTTGAGATC
GGTGATTTTGAGGAGATCGGAGTCAAAGATTTTACCTAGATCATCAACAATGAAATTTTGACAATAGGGACAAAGTGATT
CATAGTAAAGATTGATCTTCACTTTGTTGGAATTTTCAGCCACGACGAGGTTGTTTGAGTATGTGAACACGAAGAGGCAA
GCTAAGAAAAGACATGGGAACAGATCAACAAACTTGGTTGCAGAAGAAGAAGCCATACTTAAAAGTATTCGTAAAGAGTT
TGTGTTGAGTGCTTATGACTACTGTTGTGTAAACATTTATAGATACTTTTTGACCGCTGTAAATGCTTCTTTGTTATTAA
GTTGGTAGCATTTTCACTCGGGGTCTCTTTTTGGACTTTTGAGTCCATGGTAACTCAAGATGCAAATATCTACTCAGTTC
CAAAGTGACTATTAGTGACTAGCTAGGCTGGTAGTGGTAACAGACTAAATGTTTTTATCTTCCATTTGAGTATATATCTT
GAATATTTAGTTTAATAAGATTGTTTTATATATTTTAAAATATAATCACACTAACTGTAGTTTTCTACTTTTACCTATCT
GAGTAGGTCTTGATGCATCTTTCAAACTACTAAACTTTAATAGTTTTGGGAATAATTTTAACGTCAATAAGCTAAAGAGG
ATGTCTAGGGCCTAATCCAATTAGAGGTATAGTTTTCCAAGATAAATATTGCCATTTAGTAATTGAATAAACACAACTTT
TCATTTCACAAGAATAATAGCTAAACAAAATAGAAACAATAGTACAATGTTTTAATAGCAATATAATTTTTAAAAAAAAA
CTTGATACGAGATTAAACACGTTAGAGAGCTAATCATTAGTTTAATTTTTTTCTTCCCATGTATTAACTTTTTTTTTTTA
CTTTATGTTAGTTATGTCTTTAGAGTTTGAAAAAAAATTTAAGCAAGTTACTTAGAATATATTAAATTCATTTCAAAATC
TTCTAGCCCAAATCAAGGATTTCTCGGTCTCGTCGGTTGTGGGGTTCTATTGAGCTTGACATCGCGTATCACCCGGGAGA
TTTGAGCAGGTCCCTCTAGTCGCTAAGAACGGAATCATAGACTATCTTCATACCCATTTTTTCTATTAAAAATTGTCCGA
TTTCGCCATCCGAATTATTTTAGCTAGGTTGATATCAATATAATATAATATAATTTAAGAAAAAATAATTTAAAACGCAT
GTTGTCGGTGGAATAATTATGAGTTCGTTTTATCATAAAGGACTGTGATTGATTGACTAATGATTTTTTTTTTTATATAA
CTTAAGTTACTGTTTTGCCAAAAACAATAATTTAGTGGAAGTGGAACTGATGAACTACTATATTTATGATAGCTAATTAA
TTCTACAAGGGAGAAAGAGAGAGAGTTTTGCTAGAGAGAA
>AT4G12890.1 | chr4:7543411-7546410 FORWARD LENGTH=3000
TCAGTCACTAAGTTAATAATAAAACTACTAAGATGAATAATTAAATAAAGACCTTATCTCTAAATTTTATGTTTATGAGT
TGATGAACCTTCTAAATTTTATTTTATCACTATATTAACACCATTTCGACAAGTAAGAAATATGATAAACACTCTACACT
AATAATCATCATCAAGTCATCATACCATAATCAGTCATAAAAACCAAAACAAAGGAACAAAATTATGTATGAATGTTGTA
TATTTACATGCTATGCTTTTGTTTTCCCCTGTTTTTCTTGTATGGTTCTACCAAACTTGTTGATCACAAAGGACCAGGCT
TAGTATCTACCAGTTTATCTGTAGTTTCAGAGGAAAGGGACAAAAATGAATTATATATTTTGTTTTTATTTTGAATTATT
CTGCCAATTAAAACCAGCTTTTAAAGAGATACCACCAAAACAATCTTGAATTGACAATAGACGCATCATGAGAAAATTTG
TAAAATAGAGTTATTTGTGAATCTATTAGACTTGTGATATAGACCCTTGTTAATTACTTGACTCATCAAACAAGAGTTTT
TGAACTTTTGAGTTATCAGCAAAGTCGATTAGCGACACGGGAATGGGTTAATTATACTTAAATGGTCCATTAGAATGAGT
TCTTATCATTGTCATTGTATTGTTGTTTGATCATTAGTTTCCGTTGATCGTCTAGCTTTTACCTTGATATAATAGATTTA
TTTATTTTCTTGTCTTACTTCTCTATGCTTAGTTTATTGCTTTAACTCACCTAGATATATAAAAGTGATTATGATTGTAT
AGGTTCATGAAGAACTAATCCGTTACAAAGTATGAAAGTAGTCATAAAAAGTTTTCTAATAAAAACATCTGAGTACAATA
TTCATTACTATCCGCAATGCTATACTATAGATTGTGAATGTATTTGTAGGAACTATTATTAATGAACACTAACTTTGAGT
GTAATCAACTCTTTATTAAGCCACAAACAAAACCTTTATTTATTATAAATCTGATTATAACGTATACATAAAAACATATT
ATGAAATATAACAACATAATCACTTCTCTTAGTACGAAAACAACATTTGCCTTATCAAGTTGGTGAACTCGCCGGAAAAA
AATCCAAAACAACTTATAGAAATACACATAAAATTGATTTCTTATTGTGCTGGAGGAGGAGGAGTAAAAGGAGGAGGAGG
AGGAGGAGTCTCAACTAAAACATCTAGCTTCATGCCTTGAACGCAACCACCTCTTCCATCAAGTAGATAATAACGTCTAG
TCTCATAGAGAGGAACAATATCTCTCCCAGCTCCACGTGTATAATTACGTATTGGGCGGTTGGAGATACATTTTTCATAA
TCAGCCTTGTTTACCTCAAGAATGTTGTGTTGGTCTCTATAGAACACAAAATCTGACAAGAAAGTGATAAATAAAACATA
AGTCTAAAGACAGAACCAAGACTTAACTTAACCAAAAAAAAAAGACAGAACAAAGAAAGAGTTATGTTCTAACTAGATCT
GGACTTAAAGAAAAGTTAAAAAAACTATTACAAGATTTAAAGCTAAACCAATTTCAAATCAGATCTAAATATGACAGATC
TGAGAGTGTAGATTGAGAAAGAAGAGATAGAGAGAACGTACAAAGCCAGTCTCCGACGTAGAAATGTTTGCCTTGAGCCC
ATAGGGTATAGTTAATGTTGGGGTTCCAGAACTTTTTGTCGCCGACTAAATATTTCTTGGCTGTTACTTCTGGTATCGGC
GCCGCCACTAGAAAAGCCAGTACAACCGCCGAGATTAGCACCATAGATCTCCCCATTTCTCTCTAGCAAAACTCTCTCTC
TTTCTCCCTTGTAGAATTAATTAGCTATCATAAATATAGTAGTTCATCAGTTCCACTTCCACTAAATTATTGTTTTTGGC
AAAACAGTAACTTAAGTTATATAAAAAAAAAAATCATTAGTCAATCAATCACAGTCCTTTATGATAAAACGAACTCATAA
TTATTCCACCGACAACATGCGTTTTAAATTATTTTTTCTTAAATTATATTATATTATATTGATATCAACCTAGCTAAAAT
AATTCGGATGGCGAAATCGGACAATTTTTAATAGAAAAAATGGGTATGAAGATAGTCTATGATTCCGTTCTTAGCGACTA
GAGGGACCTGCTCAAATCTCCCGGGTGATACGCGATGTCAAGCTCAATAGAACCCCACAACCGACGAGACCGAGAAATCC
TTGATTTGGGCTAGAAGATTTTGAAATGAATTTAATATATTCTAAGTAACTTGCTTAAATTTTTTTTCAAACTCTAAAGA
CATAACTAACATAAAGTAAAAAAAAAAAGTTAATACATGGGAAGAAAAAAATTAAACTAATGATTAGCTCTCTAACGTGT
TTAATCTCGTATCAAGTTTTTTTTTAAAAATTATATTGCTATTAAAACATTGTACTATTGTTTCTATTTTGTTTAGCTAT
TATTCTTGTGAAATGAAAAGTTGTGTTTATTCAATTACTAAATGGCAATATTTATCTTGGAAAACTATACCTCTAATTGG
ATTAGGCCCTAGACATCCTCTTTAGCTTATTGACGTTAAAATTATTCCCAAAACTATTAAAGTTTAGTAGTTTGAAAGAT
GCATCAAGACCTACTCAGATAGGTAAAAGTAGAAAACTACAGTTAGTGTGATTATATTTTAAAATATATAAAACAATCTT
ATTAAACTAAATATTCAAGATATATACTCAAATGGAAGATAAAAACATTTAGTCTGTTACCACTACCAGCCTAGCTAGTC
ACTAATAGTCACTTTGGAACTGAGTAGATATTTGCATCTTGAGTTACCATGGACTCAAAAGTCCAAAAAGAGACCCCGAG
TGAAAATGCTACCAACTTAATAACAAAGAAGCATTTACAGCGGTCAAAAAGTATCTATAAATGTTTACACAACAGTAGTC
ATAAGCACTCAACACAAACTCTTTACGAATACTTTTAAGT
>AT4G12900.1 | chr4:7545820-7548819 FORWARD LENGTH=3000
TATCAAGTTTTTTTTTAAAAATTATATTGCTATTAAAACATTGTACTATTGTTTCTATTTTGTTTAGCTATTATTCTTGT
GAAATGAAAAGTTGTGTTTATTCAATTACTAAATGGCAATATTTATCTTGGAAAACTATACCTCTAATTGGATTAGGCCC
TAGACATCCTCTTTAGCTTATTGACGTTAAAATTATTCCCAAAACTATTAAAGTTTAGTAGTTTGAAAGATGCATCAAGA
CCTACTCAGATAGGTAAAAGTAGAAAACTACAGTTAGTGTGATTATATTTTAAAATATATAAAACAATCTTATTAAACTA
AATATTCAAGATATATACTCAAATGGAAGATAAAAACATTTAGTCTGTTACCACTACCAGCCTAGCTAGTCACTAATAGT
CACTTTGGAACTGAGTAGATATTTGCATCTTGAGTTACCATGGACTCAAAAGTCCAAAAAGAGACCCCGAGTGAAAATGC
TACCAACTTAATAACAAAGAAGCATTTACAGCGGTCAAAAAGTATCTATAAATGTTTACACAACAGTAGTCATAAGCACT
CAACACAAACTCTTTACGAATACTTTTAAGTATGGCTTCTTCTTCTGCAACCAAGTTTGTTGATCTGTTCCCATGTCTTT
TCTTAGCTTGCCTCTTCGTGTTCACATACTCAAACAACCTCGTCGTGGCTGAAAATTCCAACAAAGTGAAGATCAATCTT
TACTATGAATCACTTTGTCCCTATTGTCAAAATTTCATTGTTGATGATCTAGGTAAAATCTTTGACTCCGATCTCCTCAA
AATCACCGATCTCAAGCTCGTTCCATTCGGTAACGCTCATATCTCCAATAATCTGACTATTACTTGCCAGGTTAGTTTCA
AATTTTCTCACTTTTTGTTGATAAATTACTTTGACTCTAGCTCTAGTTAACCAAATTTGGGAATTTTGTGAAGCATGGTG
AAGAGGAATGCAAACTTAACGCTCTCGAAGCTTGCGGTATAAGAACTTTGCCCGATCCGGTATAGAAAAAATACAATTAC
CTACTATATTTATACTATTTTGTATGTGTGGGTTTGTTAGAAGCTTAATATGAAAAATGGGATGGTTTTGGAACACAGAA
ATTGCAGTACAAGTTCATACGCTGCGTTGAAAAAGATACGAATGAATGGGAATCATGTGTTAAAAAATCTGGACGTGAGA
AAGCCATCAATGATTGTTACAATGGTGATCTCTCTCAAAAGGTAGGTCTATATACAAAAATATAAAAATATACACACATT
TATATATATATACATATATATATATAAATTATAATTATATAACCTTATAACCAATTTTTTTTTTTGTAATTGCAGCTGAT
ACTTGGGTATGCAAAACTGACCTCGAGTTTGAAGCCAAAACATGAATACGTACCATGGGTCACACTCAACGGCAAACCAC
TCTATGACGTATATATAACTCTTCCTTTCATTTTCATTTTAACGAATTTTAAATTAATATCTTTATTTTGGGGATGCAGA
ATTACCATAATTTGGTCGCACAAGTCTGCAAAGCGTACAAAGGAAAGGATCTCCCAAAACTATGCAGTTCCTCGGTCTTG
TATGAGAGGAAAGTGTCAAAGTTTCAAGTCTCCTATGTAGATGAAGCTATCAATTAATAAGTTAATTAACAAACTTCTTA
TTGAAACTAAGATGGATCTAATCTTTATGCTATAAGTGGAATGATAAATAAAGACGTTTTATCTGAACTTTTATATTTAC
GCGTTCATGAACCTTCTGATTATCCATTTTTCCTTTTAAATGAAGAAGGCCTATATTGAACTATATTTAGACTATTTCTA
CAAGTACTTAGTTGAAGGACGGCCTCATAAAAATTTCAGGCAATATCACGGCTGATAAATTTTAGAATAATGAGATGAAT
GAAATTTGTCAATACCCTTAGCTAGATAATAAAGTTAATAGCATTTGTCTCCAAAGTTTGTTGAAAATGTTTATTAATAC
CAAATTCTGCCAAGTTATATAAAAAAAAAAATCAAGCAAGAATTGAGAAACTTGATGATGCAACAACAGTTTCAACTTCA
TAAATGAGGTAGTGACATCCTAATTAAGCTTGCGGTTACACGTAGTCCAAATAATCAATGCAAGTGCCAAAATCTCAGCC
ATAGTGTGTTAAAATTTTTAATTTAGAAGAAGGCATGCATTCTGCTATTAGAAGAGGACTCTATGATCATCTATTAATGA
TGAAGAATGAAGAATACATGCAATAAATTAAATATAATTGTTTCACGTAACCAAAGAGCTTATTGTGTATGAGTCAGTGA
GTGTAAAATGTCCATTATGTCTCCACGAAGCATGGACTCGACTCTTAATAGTGTTTTTATTTTACTTTACTTCCAGTTTT
CTTTTGTTTTCATTTAATCTAAAATATACCAACTTTTATTTCTTATCATCATTTGAAAACATTTATATTCTATGTTGTAT
AGATATTTTTTTTGAAGGAGTCCTCATTATAAATTGAGCATTGTCACTAGCTAACTCTTTTTTTAATTCAAATTTTCAAA
AAGCCATAAGAAAAAAAAATATGTTTAAGTAGGTGAAATGTGCACGAGATTTTTCGATATTTTATATATCTATATTTTCT
TTTCAATCCGCTATTTTTTGAATAAAATGATATTAAATTTATACATTATTCTCGTTATTTATAGAAATCGATACTTAAAC
CGTTTCCCATATAAATATTTTACCACTCATTTTTACCATTTTTGAGCCAAAATTTGACTATCTACATATATAATTAACTC
TTACAAAAATCAAATTACAATTGCTTTGATTTAAATGAAAAATATTATTACCCATAAAATTTAGACTTGGATCCCCCACC
GGTAGACTGGTAGAGGTTACTAGGGGAGTAGGGACAAAAAAAATCAAAAATATCTTATCTATAAATGGATACACACACAC
ACAAAGCAACTAGCACTCAACTCAAATTCTATTAAGAACA
>AT4G12910.1 | chr4:7553052-7556051 REVERSE LENGTH=3000
TAAAAATAATAAGTAGAGTAGAATGAAAGTAGTGCTTGATACATTATTATGATTTTTTTTTCATTAAATGTTTTTAGAAA
ATCATTTAAGAGTAAGATTAATAGAGAATTTAACATAACAAAAGACTTTTGATTTTTCCTCAATTAGTTTTGTTAATCAT
TTTATTTAATTAATGTAGCATGACACATGCCATTTTCTTGTGTGATGATATGTTACTTATATGGAGAGAGTTGACCAATT
TTTATATATATGATTAATTAAAAGACGGAGGAAAGAAAAACAAGAAAAGTCAATGTGATTTTCATTTATATTAAATTTTT
TGACTGATTAATTAAGGATGTGATTTGTAGTAAAATGTGATGATTTTAAAGTAGTGAACGAAAGATTTGTGGAAGTAAGA
GGTAAGTTGGGTTAATGGTTAAAGAGTGAGGGAAGAAAGAAAAAATGAGTTACTTAGTAGAAATTTTGTTGGTAGTGTAT
GTTGGGATATAATTTGGTTTGATGTGGGGATATGAAAGTATGTAATAAAAATATATGTAAATCATCTAATATCATATGAA
TAAGGGTATTTTGAAAATTGCTAACAAAACAAATATTTATGGTTATTATTGTTATTTATGTTCATTTTTGTGTTATTGTG
AAAATAATAAACTCAAATCTATCTCATATAGCTGCAAATTTTATGATTAGATTCATCTTTGATTCGAAATATCAATTATA
CGTTTTATGTACAAATCTAAATTTTTATACATCTAAAATCCTAAATTTTTACTATCATGAATACATAGAATAACATTATA
AGATATATTGATACAATAGTATATAATTATGTTACTTATATGGTTTGAAACTTGCATAATTTGTTCTGAACAAACATTTT
TTTGTTCCACGTACTCTTTTCTCATCTACTACTCTAACCATATCCTGATATGCTATTAATTTAAGTCAATACTTTAGATC
TCTCCCTTTTTATGTCTAGAATTTTCAAGTATATCTAACATCTCAAATGTGCATTACGTGCAAAAACTTGCATGTCTTTG
TTACTAACTTACCATAAGACACATAAATGAAAAGAGAAAAGGTCATATGATAAATCATATCCACAAAACAAATAATAAGA
AAATATTCACTGTAAAATTAGTAACTTAATAAGAGGTTAGGTAGCAAACATCTAAACTACAACACAAGTAATTGTTTTAG
CAATTATCAAGTAATGATCATTAATAAATAAAAAAAACTAATGAAAGAAGAAGAGTAGAATGAAAGTAATACTTGATACA
TTAGCATGATTTTGTATTTTTTTAGTATTTTTAACAAATGAATTAAGAGTAAGATTAATGGATGACTTAATTCACAATAG
GAGAATTTTGGTTTTTCTTCAATTAATGTAGCTAATCTTTTTATTTAAATAATATAAAACGACAAATGTCATTTTCTCAT
GTGATAATGGTACACTTATATGGAGAAAATTTACCAACTTTCATATATATGATTATATAAGTAATAATATGTAAAGAAGA
AAAGAAACGAAAGAGTGAAAGAGTGAGCAAGAGAAACTTGTATAATTAACTTGTATATATGCGTTAAAAAAATGAGAACC
GACTCTTTTACTAAATCATTTATTAAGCAGAGATTTAGCTGACATTATACTTCTCCATCTATATGATAGAAAAGTATAAT
TTTATTCAATCCAGATGATTGGATTTTCAAAAATATATTTTGAAAGTTTTCGCAAAAAGTAAGTCGAAAACGTTATCAAC
CAATTATTTTGCTAGTAGGACCAAATTAAAATGATTCACATTCCGAAATCCTATTCCACTTTTCGATTTACTATTGCATA
ATTTCTTCTAAACTATGTAGTTTATACCCTTCGATTTACCATTTTTACTCCACTAAAATTTAGTAACCGCATTTAAAAGT
TTAGAAGTAATTATTTTTAGTACTTTGAAGTAAGAAATCACATAAATTGATAATGGCGCAGCTATACACTTTATTAGCAC
TTCTTTTTTACCTTTCAAAAAAACTTGTTATCTTTTTATCTGTATAATAAAACCGGTAGTTTCTTGTACCAAACCAAATT
CTTAGTTCAAAATTTTGAAAACATAATACAACGAACTTTATTTATTTATTACCTTTTTCAAATTCTTCCCTTCCAAAACT
TTCTGATTTTATTATTCTTTACATATACTCTTATAATGTTATAACAATTCCAGAGAAAACAATATGAAAAGAAGAAAAAC
TAACTAAACAAAATAGTAGTGTGGACCTGGATCTATTCTTCTATTAAAATTTGCTTTCCACTAGATTTTAGATATATAGG
TTTAAAAGCTAACCATAGCTTTTAACCTCATAAATTTCAAAATGCTTTCCAAAATACGGATTATACTATTCCCAATAATT
GAATAATCAGTTTATTTTCTACGTAATTTAACAATGGGAAAGCTAATTCGTAGAAGTTATCGTTCAAAATAAAACCAAAA
CTTTTTAATCATTATGTAGGAATCTTTTCCAAACAAAACGCCTAAAACTTAACAAAAAGAATTCACAAAAACCAGCCACG
TGTCACCTTTTGTTAAGCCAGTCGTCACTTTAAGTAACCGCTTGTCACTTTAAGAAGCGGTCCCAAGTCAACTCGCGCCA
CTCAAATCAATCATGCTTATGTAAATAACAACTAAACGCAGACGCAATCACCATTTTCTTTATAGAAATGCTCAAAATCG
TGCCTTTTAAGGAAACTGTTGCTTTGCAGAATCACAAAATCTATATACCAACCATAAGTTTCCAAATTTTGTTCTAAAAA
TCAAAAAAATTCATATCATCTTTTTGTCTTTTTTTACCAGAATTTCATCCTTATTTCGTGCTAAATCATTTTCCAAACAT
TCATAATACTTTTTGTTGGTTTATGGCCAACTAACAAAATATCCTCTAGATTTTCTTCTTTGTGTTAGTCTATATAAAGC
AATACCACAGTGATCCTCTTTTTTAATTCATTCTGTGTTT
>AT4G12910.2 | chr4:7553052-7556051 REVERSE LENGTH=3000
TAAAAATAATAAGTAGAGTAGAATGAAAGTAGTGCTTGATACATTATTATGATTTTTTTTTCATTAAATGTTTTTAGAAA
ATCATTTAAGAGTAAGATTAATAGAGAATTTAACATAACAAAAGACTTTTGATTTTTCCTCAATTAGTTTTGTTAATCAT
TTTATTTAATTAATGTAGCATGACACATGCCATTTTCTTGTGTGATGATATGTTACTTATATGGAGAGAGTTGACCAATT
TTTATATATATGATTAATTAAAAGACGGAGGAAAGAAAAACAAGAAAAGTCAATGTGATTTTCATTTATATTAAATTTTT
TGACTGATTAATTAAGGATGTGATTTGTAGTAAAATGTGATGATTTTAAAGTAGTGAACGAAAGATTTGTGGAAGTAAGA
GGTAAGTTGGGTTAATGGTTAAAGAGTGAGGGAAGAAAGAAAAAATGAGTTACTTAGTAGAAATTTTGTTGGTAGTGTAT
GTTGGGATATAATTTGGTTTGATGTGGGGATATGAAAGTATGTAATAAAAATATATGTAAATCATCTAATATCATATGAA
TAAGGGTATTTTGAAAATTGCTAACAAAACAAATATTTATGGTTATTATTGTTATTTATGTTCATTTTTGTGTTATTGTG
AAAATAATAAACTCAAATCTATCTCATATAGCTGCAAATTTTATGATTAGATTCATCTTTGATTCGAAATATCAATTATA
CGTTTTATGTACAAATCTAAATTTTTATACATCTAAAATCCTAAATTTTTACTATCATGAATACATAGAATAACATTATA
AGATATATTGATACAATAGTATATAATTATGTTACTTATATGGTTTGAAACTTGCATAATTTGTTCTGAACAAACATTTT
TTTGTTCCACGTACTCTTTTCTCATCTACTACTCTAACCATATCCTGATATGCTATTAATTTAAGTCAATACTTTAGATC
TCTCCCTTTTTATGTCTAGAATTTTCAAGTATATCTAACATCTCAAATGTGCATTACGTGCAAAAACTTGCATGTCTTTG
TTACTAACTTACCATAAGACACATAAATGAAAAGAGAAAAGGTCATATGATAAATCATATCCACAAAACAAATAATAAGA
AAATATTCACTGTAAAATTAGTAACTTAATAAGAGGTTAGGTAGCAAACATCTAAACTACAACACAAGTAATTGTTTTAG
CAATTATCAAGTAATGATCATTAATAAATAAAAAAAACTAATGAAAGAAGAAGAGTAGAATGAAAGTAATACTTGATACA
TTAGCATGATTTTGTATTTTTTTAGTATTTTTAACAAATGAATTAAGAGTAAGATTAATGGATGACTTAATTCACAATAG
GAGAATTTTGGTTTTTCTTCAATTAATGTAGCTAATCTTTTTATTTAAATAATATAAAACGACAAATGTCATTTTCTCAT
GTGATAATGGTACACTTATATGGAGAAAATTTACCAACTTTCATATATATGATTATATAAGTAATAATATGTAAAGAAGA
AAAGAAACGAAAGAGTGAAAGAGTGAGCAAGAGAAACTTGTATAATTAACTTGTATATATGCGTTAAAAAAATGAGAACC
GACTCTTTTACTAAATCATTTATTAAGCAGAGATTTAGCTGACATTATACTTCTCCATCTATATGATAGAAAAGTATAAT
TTTATTCAATCCAGATGATTGGATTTTCAAAAATATATTTTGAAAGTTTTCGCAAAAAGTAAGTCGAAAACGTTATCAAC
CAATTATTTTGCTAGTAGGACCAAATTAAAATGATTCACATTCCGAAATCCTATTCCACTTTTCGATTTACTATTGCATA
ATTTCTTCTAAACTATGTAGTTTATACCCTTCGATTTACCATTTTTACTCCACTAAAATTTAGTAACCGCATTTAAAAGT
TTAGAAGTAATTATTTTTAGTACTTTGAAGTAAGAAATCACATAAATTGATAATGGCGCAGCTATACACTTTATTAGCAC
TTCTTTTTTACCTTTCAAAAAAACTTGTTATCTTTTTATCTGTATAATAAAACCGGTAGTTTCTTGTACCAAACCAAATT
CTTAGTTCAAAATTTTGAAAACATAATACAACGAACTTTATTTATTTATTACCTTTTTCAAATTCTTCCCTTCCAAAACT
TTCTGATTTTATTATTCTTTACATATACTCTTATAATGTTATAACAATTCCAGAGAAAACAATATGAAAAGAAGAAAAAC
TAACTAAACAAAATAGTAGTGTGGACCTGGATCTATTCTTCTATTAAAATTTGCTTTCCACTAGATTTTAGATATATAGG
TTTAAAAGCTAACCATAGCTTTTAACCTCATAAATTTCAAAATGCTTTCCAAAATACGGATTATACTATTCCCAATAATT
GAATAATCAGTTTATTTTCTACGTAATTTAACAATGGGAAAGCTAATTCGTAGAAGTTATCGTTCAAAATAAAACCAAAA
CTTTTTAATCATTATGTAGGAATCTTTTCCAAACAAAACGCCTAAAACTTAACAAAAAGAATTCACAAAAACCAGCCACG
TGTCACCTTTTGTTAAGCCAGTCGTCACTTTAAGTAACCGCTTGTCACTTTAAGAAGCGGTCCCAAGTCAACTCGCGCCA
CTCAAATCAATCATGCTTATGTAAATAACAACTAAACGCAGACGCAATCACCATTTTCTTTATAGAAATGCTCAAAATCG
TGCCTTTTAAGGAAACTGTTGCTTTGCAGAATCACAAAATCTATATACCAACCATAAGTTTCCAAATTTTGTTCTAAAAA
TCAAAAAAATTCATATCATCTTTTTGTCTTTTTTTACCAGAATTTCATCCTTATTTCGTGCTAAATCATTTTCCAAACAT
TCATAATACTTTTTGTTGGTTTATGGCCAACTAACAAAATATCCTCTAGATTTTCTTCTTTGTGTTAGTCTATATAAAGC
AATACCACAGTGATCCTCTTTTTTAATTCATTCTGTGTTT
>AT4G12920.1 | chr4:7565286-7568285 FORWARD LENGTH=3000
CTCCCCAAGAACAACGAGGGCACCAAATTTTTATAGACCAAAATTTGACATTTACTTGTTACCAAATTGGCTGCATTAAT
GATATACCAAATTTTCCTTACAAAGAACTCAAACTTCATACTCTTTAGTTCTCTTTTTGCATATCGGCTCATTCCCTAAG
AAATGATAAGGAAAAAATATATTCTGTAAATACAGTTCAAACAATGTAAAAATAAGATTTAAAAAACATATAATTAATTA
TTAAAAATATGGAAAAAATATCAGACTTTTAATTAAAACATGTTAAAAAATGCACACTAAAAAAGAAAATATAATTGACT
TTTTTGTACAGTAAGAGACATGCGATAATTACAATTTTTCTATATTGATGGAAACATTTAGTATTTTATGAATGTAATAT
TGTAATATAGGTTTGTGTATGATCTTTGTTCAAAAAAAAAAAAAAAAGGTTTGTGTATGATAAGTTGATAACACATAATG
GTTTGTGTGTGGTAGCACAAAATAAATTAGAAGTAGTTCTATATTTTTCATCCTATATTCTAAGAGTCATTTTTTTTCTT
TGGAGAATACTTTTAATGCACTGCATATTGGTAAATTTGAAAACTGAAACAGCCCCAAAATTGTCTAGAGAATGTTTTCT
AATGTAAACACTATTGCCGTTGCTCTTACTCATAGAGGAATCATCACAATTTTCTCTAGTTCATCATTTTGTGAGACATG
GCATAAAGCTTATTCCCTATAAAATGAAAACGAGAAGAAATTCATGTTACAAAATAAATTATGTAAATATTATCAAAGAA
AGTAAAAAACATGTAACTAATAGTTAAACATGTTGCGGATTATTCCCATCTGAAATTGAAGCATGTTGAAAATTACGCAC
TAGAAAGAAAAAAAAAAGAGAATTTACCTTTTCTTACAATTTGTTTTTATATTGATAAAAAGATTCATCATTATGTGAGC
ATAGTAGAGTAATGCAGGTTTGTGTATGGTTACGGAAAAGAAACTAAATGTTTATAGCAAATGAGAACAAACTAAAAGGA
TTTATAAGAAGCATAATCAGTTTTAATATGATTAATTATCTCATCTTAACAATTTAATACTTTAAAAATTATAATCGAAA
TAATTCGTTATTGCATTAATTTGCATGGCCCTAAAGTTTTAATAGATTGATGAGACAACAGACAGTACCTTATATGTTTA
TTTGTTTATAAGTCTAATGATTCTCAATACAATTAATGTAGTAAATGTGCATATATAACTTTTGTTTGTCATTCAGTTTT
TTTTTTCTTTACGTCTGATTTATTTTGTGTAAAGCACCTATGATAACATTATGTGAATTTCATTTTTTTAACAAGATTTC
TTATCAAAAACAAAATTAGTTTTTAAGTAAGGAATAAAGAGAAAATATTCATTAAAATAAAAATACATACATGTTTTAAG
TTATCATAAAATTATATCGTTAGGTATTTTAGTATAATTATTTTAATTATATTTTAAGTGAGCAAAAATAGATAGCATTT
GTCAAAAATCAAACATTATACATATTTTATGTTGTCAAAAAATTATGACTTTAGGTATTTTAGTATAATGATATAATTAA
TTTAGTGAAAATGGATAATAAGATATTTAGATTTAAACGTAAAAGACACATGTCAAATCAGAAAGTGTTCGGTGTAAGCT
TCTAAGAACTTGTTTTTAGAAAGAAACCTTACTTTATTATTATATATATATATTTTATTGGTTTAGTTCCGCAAGTATCT
CAGATAAAACCTAATATTTCTGGTTTGAATAGTTCACTTAGAGAAAACTATATTAAATATATGGTATCTAATGCAAGAGG
ATGGGGCTTAAACTGAGAAACTCTTAGTAATTAAAAAAAAAAGATTTTGGTAAAACCGTACAACTTGACTTAGCAAAGGC
ATAAGTATTTTTATCAACATGCACTTGATTTGATTTGAATACGAATAAATAACTTGAATAAAAATTCATAAATTTTTAAA
CATCATTTACATATAATTTAAAACGAAAAAAAAAATAGAAAGAAAATATGGCTTCAAGTCATGGCAGAGAAAAAGATTAG
AAGTGAAATATAGAAATTAAAATGAAACTAACACATGATTTGCTTTATAATGTTTTTAGTCTCGTAACAAGATTTCAAAT
TAAAATACCAAGAATGAAGATCATTTCTTCTTTGCAAATATTGAAATAAGCCTTTTAAATAGCAACGGGAGCATTTACTT
TTCTCTAACGAAAGCATTTTTAATTTCTATCGTTACTGGTTTGTCACATAATGCCATACATACAACTATAACCTACATCA
AACTATAACCTACATACATACCAATAATAATTTCTACTATCATATCCTTTCCTGACCCTTTTTATATTTCTTTTTTGGAA
TTGATCTTTCCTTACTCTTTAAACATTTAACCAACTTATCTCTTACTTTGACTAACTTCTTAATATGAAGAACCATTAAA
CCAATTTATACCCTTCTTTCATGTGATATTAGATGATCTAATAAAATATTTTATTGGTGTTACATACTTTTATATCCCCT
ACATCAAACCAAACTATATCCTATATACATTACCAACAAGAATTTCTATTAACTAACAAACTTCTTCTATCTTTCCTCAC
TATTTAACCATTAAACCAACACATCTCTTACTTATACAATTAAATTAACTTATTATGAAGAACCACTAAACCAACTTGTA
CCCTTATTTGATATGATATTAGATGATCTACATATTTTATTATTACATACTCAAAATCCCCACATCAAACCAAACTATAT
CCCAACATACATTACCAATAAGAATTTCTACTAACTAACCTACTTCTTCTTTCTTCCCTCACTCTTTAACCATTAAACCA
ACTTTTCTCTTACTTTAGTGTCAAACTACAACTTCACAAATCTTCCATTCACTATTATAATATCACCACATCTTAAAAAA
CAAATCACATCCTTAATTAATAACTCTAAAAACAGTTTAA
>AT4G12930.1 | chr4:7573707-7576706 REVERSE LENGTH=3000
ACCGTGCCAGAGACAACGGCGAAAACTGAAACGGTGGAGAGAAGAAAAAATAGTAGGAGATTCATATCCAAGAGACCAAA
AGTGAGAGAAAAGTCCAAGAATGGAAGAAAGGAGTTTTCTTTTGTTCTTGGGAGTTAGGAAATTGTGATATGGCTAGTTG
TATCAAGTTAGTATTATATAATTAAAAGCAAAGAGAATTATGTGTAGGAACAAAAGGTGAGTGAAAGTGTGAAGAAAGAC
TGCACACAAATTTTGAGACCTCTTTAGAAGCTTGAACCGCACAAAAAAAAAGGATTGAGTTCAAATATTTCCTATATACC
ATAATAGCTTAATATTATGATTTTGATTTGATTAGATAGAGAACAATGTAGCTCAAATGATAATTGGTTATAGAATACAT
TTGGAACATTTTTAGTTTTTCTTAAGTATCATTGTATCAATGATATCATTAACAATAAAAAATAATCTTAACCAAGAGTA
AATATAACATGATTGATATATAAAACACAATTATATATCATACTAGTCAAAGCATCCCATTTTCTTGAAAAAAGCAGGTA
CCGATGCCTTATGACAAAATTTGTTTCACTCAACTGCACAAAATATTTATTAAATAGAAATAATAATATTAAGAATCACC
AAACGATTTAGCATTGGTTTAAAAGAACCTTTACCCTTAACCTTTTAATTAGAGATAAACTTAACTAGAAGAAACTTTAC
TTTAATAAAGTAGACTGTGACTGAAAAATATAATGAAAGCCAATTATGGGTTTTAAAAGAAATTGTTTTGCTTTAAAACA
CCTAAAACATATTACATAATTAACTATAACGATTTTAAAAACAAATATTAACCGAACTAAAAAACAAAGCAAAGTCTATA
CGTAATTATTTAGGATAATGATTGTTTATCCTGAGACTGCCTTGATTGGTGTATAGATTAACATGTAAAAGCTAAGTACG
TAAACAGAGGATAGCGTGTACTAGAATGCTCTCCAAACCAAATAACATAATTAGGACATAATTAAACAGAACTAAGGTCT
TAAACACCTTCTTGAATTGTTTCGGATACTCCTTTTGTTTTTGGATATTTCGGGTACACATTCGGTTACCTTTTCGTTCG
TTTCGTTTAAAGATTCTATAATCCATTTTTTTCACGCTAGACCCGAACCGTCTAGTTTGACCCTGTGACCTGTACACACT
TCCAGTTTGGGTTAACATCCAACAGTTTAAAAACTAGAAAAAAAAACACAAAAAATTCACCATTAACATGCTATCCACTG
AATCAGTCGGGTTTGAGTTTTAACAAAATCCATTTGATTTTGATATTTTGGAATTAAATATTAGGAATGGTGAGAGAAAC
AACGGTGATTAGTTATATTGTTTTCGCAATGTTTTATTAGTTTTTTTGTTGATAATCTCATACTATCTAAGTATTTTTTT
TATGGTTTTTGTTGGATTTAAAAATTTTAATCACTTTATTTTTATTGTGAAACTTCATATTTTGTTAAACATGGTATGAT
TATTTTTTATTTTTATATTTATAATACTATATAATTTCTAAAAGTATTAAAAATATTAAATAAATTTTAATCAATTGATC
TATGGTCGAATCCGGTTGAACCCAATGACACAGTAACCTAAAAAGTTATCTGGTTCACCATTCGGGTTGGGTTTGAAAAA
ATTGGTTAAGATATTTTATAATTTTGGTTGGGATTCAGTTCGTTTTTTTATTTGTTCGGTTTAGTATTTTGGTTTCGGTT
ATCTCAGTATTTCTTTCTTGAATTATTCTGTTACGGCTAACACGACTTTCTAGTTAAAAGCTTATACTCTGTTTTTTTCA
ATAGGTTTTCTGCTCCTGTGCAGAACATATGAACTATACATCTTACAGCTGTACATAATCTCATTATTCTTTCATCAATA
AATTTCACATTTCATCAAAACAAAAAAGAAATATGATTTTTTTCAGAATAGCTTCTCAGTATAAAAAAAACTTAAATATG
TATTTTATTAATAATAAAAATCAGCCGAAACCCCTAGACCACAAACTAATTAGAAAACTAGATTAAAAAAAGAAACAATT
TACTTAAGTAAAGGAAGGATGTTGTAACGACGACTCAGGCCATGAATCATGTAGGTCAGCGGATTCATAGCTTCAATTTT
AGGACAATCATTGTCTTGAGTTGGCCACAACACACCTATCTTGTTCCCCAAGTCACGGTATGGCTTCCAGTTGTTCCACT
GACGAATATAAGCTTGAGCCTTGCCTTGAACAAAGAAAGATCTGTTGACATAAACTTGGTCTCGGCTTTGTAGGAAATAT
GAACTGTCATCATTGTTGAGATCTGGCCTAAAGGGGTATTTCTCGTTTGCTTCACGTTCCCATCCTTCAATCATCTGTTT
GAAAAAACTGGAATAATCAATCTCTGACATATCTACGTTTACATGATCTAGATCTGGTTTTTGTTTTGCAATGGAAGATT
CAATCAATAAGAACATGAGAAAGAGTTTTATGGTGAGAGACATCGGCAGAGACATCAACTAGAAATTTTTTGTTGCTTCT
AGTTTCTGATCGATGTCGTGATATATAATCGAGACAGAAGTTTCTCAACTCCTTTTTCTCTTGGGATTAGGTTAGGTTAC
GTATAATTAAACTCATATATTTATAGGATATATAAAATAGAGAAAAAGCGATAAAGCCAAAACAAATGAAAGAGAAGTTT
CCTTGTTTCCTAAAAATCTGGAATCTTGTTTTTGTGGAACTTATCATTGTTATTTTCTAATTGTTAAATTTTCCTATATA
AAAACCTTCTATTTTTTAAAAATATGACTCAGATAATCAAAACTGAAATAAATAAAAAAAAACATATATATCACAACGAT
AAACCCTAATCCCAATTAAAAAGGAAAACGAGACGCTTGTATATTAGTATATATATAAACAAACTTCCATCCATCATCAC
AACTTTAAAAAACAAAACACACTAATTGATATCTTTAACA
>AT4G12940.1 | chr4:7571172-7574171 FORWARD LENGTH=3000
AATAGAAAAAAAAAAAAAAATTGAAAACTAATTGATGATTCGCTCTCTAATATTTATTTCTTTTTTTTTCGAGTATTATT
GGCGAAACAGAAGTTGAGCTAATCCAAACTTAATGACATAAATTCAAGTGGAAAACTGTCTATATATGTATAAAAACTAG
ACATCCACTGTAGCTTATTGACGCTAAAATGTTTTCTAAAATTATTGATGTTTAGTAATTTGAAAGATGCATCAAGACCT
ACTCATACAAATGAAAGTAGAACATACACCTATGTGATTTATACAAGGGTAGCCTCGGAGTTGGTGTTTCTACTTTTATA
TTTTTTTTTTCTTTTTTTTTTGTAATTAGTGTATTTATCAAAGTTTTCAATTGGTGCATGTAGGTTTGTGTATTCAGGTT
TTTCGGAACGGTTTTGGGACGAGTTTTTTTCTTGGATTAGTGTTATTTACGTAGTGAGGGCTTAGGATTCGTTGGGGAAT
TGTGACTATTCGGTTCAGTTTGCTTATGTCTTGGAACCGTATTTGTTCCCGAAATATAAAAACTAACAAAATGGTTCAAT
TTTAATAAGGTTGGTTAAGTTTTGCAAGAAACAAAAATTGGCAAATATTAACTTATGATTTTCAAATATTTCGGATATAT
CGGGTATTTTTGATATTTTAGAATCTATATAGTATTTTTGTAAGGATTTTGTGCGGATGAGGAAAAAATACATTCCGGTC
TATTTGGTATCCGCCCATTAGTAATTTTGTCCATTAAATCTTAGTTGGGTCGGTTCAAATAAAACCTGATTCAAAATCCT
TTTTTCAATATCTTACACCGGATATTTTCATATCTAACGATATAGATCTTTTAAAGATTTGGTTAAGATTTAAAACTATG
AATCTTTTATAATCTTTCTTTGATTTTTTAACGGTTTTAAATTATTGTATAATATATAAAGAAAACAAATTTTAATATAA
TTTTTTGCATATATTGTGATTCAAATTTTTTTTAAAATGGACATATATAACCCAATTGACAAAAAAATGTGTGGCTTCAA
CGTCCGCTAAAATATTTAGACAATGATTCGGAATCATATCATAAATAAGATCAACATTAATAAAATAAATTGTTTTTGGC
AGGATGTATTTGACGGGACGGATTTTTGAATCAATATTAACAAAAAAATTAAATATTATTAATTCGCTGCTTCAATACGG
GTTAAATCCTTAATTTATAAATTTACCAATATTAGACATATTAAATCAGTCTGATTTAGAAAAGTTTTATAAAACCAAAA
AGTGTTCCTTGGTATAATGCTATTTAATAACAATGGTAAACTATAAAATATAAATGTCTCAGAGAATGATATAATATATA
ATAATTAAATTTAAAATATCTCTACTTTTAGAAAACAAATCATGGGATACGTTAAAAAATAACAAGATAGGTTATATCTC
GGAAAGGGGTTATGTGGCCAACGGATTTGAATCAATATTTATAAAATTTTAAAAAATTATTAACATGTCATTTTAATACA
GGTTAAATCTTCAATTTATTAACAATTGTCTCGTGCTTAATTGTATACCGTTATATAATAACAACCATAAACTATAAAAT
ATAAATAATTTTTAACTATATACAATTTACAAACTTAAATATATGCTAAATTAAAAAACTAAATCGTCTTGCGGTAAATT
TTGAGGTAAAATATAGGTTAAAATATAACAATATTCGTTTGTTAATAATTATATTTTGGGTATATCGGTTACCCTTTGGT
TATTTTTTATAATTTAGTAATTTTGGATATAGAATATAACTCAATAAACTAATATATATTTGTTATATAATTCTATTTTG
GGTATTTCGGATAAGAACTTCGTTTGAGTTTTTATGACTATTTGGTTCAGTTTGGTTCTCGAATCCGGGTATTTTACCTA
TACATAGGTGGATCCGTCCATGTAGCACTTGTTTCTGATATAATCTTCCTTAGAAATACAAATTCAAAACAAAATTGTTT
AAACAGAAGAAAAAAAGTCCTACCCAAGAATAAAACCAGAAATCCTAGGCATGAACGAACGGAAAATAAAAACAATTCCG
AAATAGAAAAAAAAAAAAAAACTGAGGAATTAAACCATGTCAGCTTCTGCACTAAGGCCATACATAAGATACGTCAAGAG
ATTTGTACCCTCATATTGACGACAATAATCATACTGCATTGGCCACAAGTTACCGTGAACCTTGTTCCGCAAGTCACCGT
ATGGATATCCCTGATGATTCTTCCACTCGCCCCAAAGCTGAACATAACCTCGAACTTTATCTTGTAGGAATAATGATCGG
TTCATGTAATTGGTAGATGTGGAAAGTGAGTATATACCGTATTTCTTGTCTGCTTCTTGTTGCCATCCTCGAACTGTCTC
TCTCAAAATCCTGATATAATCAATCTCCGATTGATCTAGATATTTTTTTTGTTTTTCATTGGGATCTGGCCTATATAGTG
CGATCGATGATTCAACTAACAGGAAAAGGAGGAAGACTTTAATGGCCAGAGACATTGTTAAAGATATCAATTAGTGTGTT
TTGTTTTTTAAAGTTGTGATGATGGATGGAAGTTTGTTTATATATATACTAATATACAAGCGTCTCGTTTTCCTTTTTAA
TTGGGATTAGGGTTTATCGTTGTGATATATATGTTTTTTTTTATTTATTTCAGTTTTGATTATCTGAGTCATATTTTTAA
AAAATAGAAGGTTTTTATATAGGAAAATTTAACAATTAGAAAATAACAATGATAAGTTCCACAAAAACAAGATTCCAGAT
TTTTAGGAAACAAGGAAACTTCTCTTTCATTTGTTTTGGCTTTATCGCTTTTTCTCTATTTTATATATCCTATAAATATA
TGAGTTTAATTATACGTAACCTAACCTAATCCCAAGAGAAAAAGGAGTTGAGAAACTTCTGTCTCGATTATATATCACGA
CATCGATCAGAAACTAGAAGCAACAAAAAATTTCTAGTTG
>AT4G12950.1 | chr4:7573642-7576641 FORWARD LENGTH=3000
CTATATAGTGCGATCGATGATTCAACTAACAGGAAAAGGAGGAAGACTTTAATGGCCAGAGACATTGTTAAAGATATCAA
TTAGTGTGTTTTGTTTTTTAAAGTTGTGATGATGGATGGAAGTTTGTTTATATATATACTAATATACAAGCGTCTCGTTT
TCCTTTTTAATTGGGATTAGGGTTTATCGTTGTGATATATATGTTTTTTTTTATTTATTTCAGTTTTGATTATCTGAGTC
ATATTTTTAAAAAATAGAAGGTTTTTATATAGGAAAATTTAACAATTAGAAAATAACAATGATAAGTTCCACAAAAACAA
GATTCCAGATTTTTAGGAAACAAGGAAACTTCTCTTTCATTTGTTTTGGCTTTATCGCTTTTTCTCTATTTTATATATCC
TATAAATATATGAGTTTAATTATACGTAACCTAACCTAATCCCAAGAGAAAAAGGAGTTGAGAAACTTCTGTCTCGATTA
TATATCACGACATCGATCAGAAACTAGAAGCAACAAAAAATTTCTAGTTGATGTCTCTGCCGATGTCTCTCACCATAAAA
CTCTTTCTCATGTTCTTATTGATTGAATCTTCCATTGCAAAACAAAAACCAGATCTAGATCATGTAAACGTAGATATGTC
AGAGATTGATTATTCCAGTTTTTTCAAACAGATGATTGAAGGATGGGAACGTGAAGCAAACGAGAAATACCCCTTTAGGC
CAGATCTCAACAATGATGACAGTTCATATTTCCTACAAAGCCGAGACCAAGTTTATGTCAACAGATCTTTCTTTGTTCAA
GGCAAGGCTCAAGCTTATATTCGTCAGTGGAACAACTGGAAGCCATACCGTGACTTGGGGAACAAGATAGGTGTGTTGTG
GCCAACTCAAGACAATGATTGTCCTAAAATTGAAGCTATGAATCCGCTGACCTACATGATTCATGGCCTGAGTCGTCGTT
ACAACATCCTTCCTTTACTTAAGTAAATTGTTTCTTTTTTTAATCTAGTTTTCTAATTAGTTTGTGGTCTAGGGGTTTCG
GCTGATTTTTATTATTAATAAAATACATATTTAAGTTTTTTTTATACTGAGAAGCTATTCTGAAAAAAATCATATTTCTT
TTTTGTTTTGATGAAATGTGAAATTTATTGATGAAAGAATAATGAGATTATGTACAGCTGTAAGATGTATAGTTCATATG
TTCTGCACAGGAGCAGAAAACCTATTGAAAAAAACAGAGTATAAGCTTTTAACTAGAAAGTCGTGTTAGCCGTAACAGAA
TAATTCAAGAAAGAAATACTGAGATAACCGAAACCAAAATACTAAACCGAACAAATAAAAAAACGAACTGAATCCCAACC
AAAATTATAAAATATCTTAACCAATTTTTTCAAACCCAACCCGAATGGTGAACCAGATAACTTTTTAGGTTACTGTGTCA
TTGGGTTCAACCGGATTCGACCATAGATCAATTGATTAAAATTTATTTAATATTTTTAATACTTTTAGAAATTATATAGT
ATTATAAATATAAAAATAAAAAATAATCATACCATGTTTAACAAAATATGAAGTTTCACAATAAAAATAAAGTGATTAAA
ATTTTTAAATCCAACAAAAACCATAAAAAAAATACTTAGATAGTATGAGATTATCAACAAAAAAACTAATAAAACATTGC
GAAAACAATATAACTAATCACCGTTGTTTCTCTCACCATTCCTAATATTTAATTCCAAAATATCAAAATCAAATGGATTT
TGTTAAAACTCAAACCCGACTGATTCAGTGGATAGCATGTTAATGGTGAATTTTTTGTGTTTTTTTTTCTAGTTTTTAAA
CTGTTGGATGTTAACCCAAACTGGAAGTGTGTACAGGTCACAGGGTCAAACTAGACGGTTCGGGTCTAGCGTGAAAAAAA
TGGATTATAGAATCTTTAAACGAAACGAACGAAAAGGTAACCGAATGTGTACCCGAAATATCCAAAAACAAAAGGAGTAT
CCGAAACAATTCAAGAAGGTGTTTAAGACCTTAGTTCTGTTTAATTATGTCCTAATTATGTTATTTGGTTTGGAGAGCAT
TCTAGTACACGCTATCCTCTGTTTACGTACTTAGCTTTTACATGTTAATCTATACACCAATCAAGGCAGTCTCAGGATAA
ACAATCATTATCCTAAATAATTACGTATAGACTTTGCTTTGTTTTTTAGTTCGGTTAATATTTGTTTTTAAAATCGTTAT
AGTTAATTATGTAATATGTTTTAGGTGTTTTAAAGCAAAACAATTTCTTTTAAAACCCATAATTGGCTTTCATTATATTT
TTCAGTCACAGTCTACTTTATTAAAGTAAAGTTTCTTCTAGTTAAGTTTATCTCTAATTAAAAGGTTAAGGGTAAAGGTT
CTTTTAAACCAATGCTAAATCGTTTGGTGATTCTTAATATTATTATTTCTATTTAATAAATATTTTGTGCAGTTGAGTGA
AACAAATTTTGTCATAAGGCATCGGTACCTGCTTTTTTCAAGAAAATGGGATGCTTTGACTAGTATGATATATAATTGTG
TTTTATATATCAATCATGTTATATTTACTCTTGGTTAAGATTATTTTTTATTGTTAATGATATCATTGATACAATGATAC
TTAAGAAAAACTAAAAATGTTCCAAATGTATTCTATAACCAATTATCATTTGAGCTACATTGTTCTCTATCTAATCAAAT
CAAAATCATAATATTAAGCTATTATGGTATATAGGAAATATTTGAACTCAATCCTTTTTTTTTGTGCGGTTCAAGCTTCT
AAAGAGGTCTCAAAATTTGTGTGCAGTCTTTCTTCACACTTTCACTCACCTTTTGTTCCTACACATAATTCTCTTTGCTT
TTAATTATATAATACTAACTTGATACAACTAGCCATATCACAATTTCCTAACTCCCAAGAACAAAAGAAAACTCCTTTCT
TCCATTCTTGGACTTTTCTCTCACTTTTGGTCTCTTGGAT
>AT4G12960.1 | chr4:7580301-7583300 FORWARD LENGTH=3000
GTTAGCAATGTTATTAAACCCGACCCGCATAATGAACCAGACTACTTTCTGGGTCATTAGGTCATCGGGTTAACTAATTA
AAATTATATATATGAAAGTTGGTCAACTCTTTCCATATGAGTGACACATCATCACACTAGTGAATGTCATATGTCATTCT
AAATTAATATTATTAAAAAAGAATAAAACTTAGTGATAAAAAATTAAAAGTTTCACATTGCATTGAATCATCCATTAATA
ATCTCACACTTAACTATCTTCATTTAAAAGAAAAAAATACAAAAAAATCATTTTAATGTATCAAACACTACTTTCATTTT
ATTTTTCTTATTATGCTATTTTTTTAATAGTCATTACTTGATAACGACTAGAAATTTTCGTGTATTACAACTTAGTTGTT
TGTTACTTAACCTTTTTAAGTTTAGTAATTTTAACTTAGTCTTTTTTTTATTACGCTTTTTGTCTACATGATATGGTTTT
TTGTGCATTACGATAAATTGGTAACATTAATAATTAATAATGACATGCATGTTTTTTAAGTAATGATCTTTTGAGACGTT
AGATATACCAACAAGTTAAATATATGATACTCTCGCGTGGGTACTCACCTACTTTATTTAATAAATTTAATATTAATAGA
GATTTTACAGTTTTTAGAGTTCTTACAAATTAAAAATAATCATATCCTGTTGAACCGGTTGAACCAGCCGGGTGTGGGTT
TTAAAATATTCTCTTTATTTTGGAATAAAATATGGGATTTTAGACTTTATTCAATCATTTTAGAAACAATTTCAGTTCGT
AAACTCATTTGATGTTTTAGATTGTGATGAAGACTTCACAATGTCGCCTTAAAAAATGAATCGAATGGTGAGTGAGACAC
CTGATATTAGTTGTGTGAATTCACGATGTTTTATTAGTTTATTTCCGTCATTGGTGATCTCCTACTATATTTGTTACGGT
ATTAGACATTTAATTGGATTTAAACAATTTAATCACTTACGGTATTTACGGTATTAGAATTATTATTGTTTGATTATATA
TATATATATATATATTTTTTTTTTGGTGTAAATGATTTTATATTTTATCAAACATAATCTGGTTTTATATTTTATAAACA
TGATATGATTATTTTAAATTTATAAAAACTCTAAAAACTCTAAAATCTCTATTAATATTAAATTTATTAAATAAATTTTA
ATTAGTTGACCCGTGATCCAACCTGGTTGACTCGATTACCCAGTGACAAAGAAAGTAGTCCGGTTCATTATCCAGGTCGG
GTTTAAAAACATTGGTTTTTAATTTTTGGATTTTGGTTTTAGGTTTTCGATTTTTGTAGTTTGTGATTTTTGTTGTAGAT
TTTAATTTTTACAGAATCTTAAATGGAAATTTATTTAGTTTTTAGTTCTCTACTTTAATTTATAGTTTTTTATTTTTTGT
TTAAAAATTACTAAAACAATGAAAAATTGTTTAAAAATCTTGAATGGAAATTCGTTAAAGGTGGATTGTCAAAGTCAATC
CATAACTGAAATTAGCAATTTTAGGGTAAATTAGCAATTTTCTGCGAGGGTAGTAGCTGTTTACCCAAAATCTTGAATGG
AAATTTGTTTCAACGTTTTTAAGTTCTCTATTTTATTATAGTTTTTTATTTTCTGTTTAAAAATTACTAAAACAATGATA
ATAAATATTTTCTTAATAATAAAAAATTAAAAAGATGCAGAAAAAAAATAATCATAGGTATATTGCATATAAACATAGAT
TTTGTAAATAAAACCAATTTTTACGAAAAACTAAAATGAAAAACTCATATTAATACAATAATACTAAAATAATGATGTAG
AAAAGAAAAAACATAGCATATTTAAAATAATAAAAAAGAATTAAAAAATAAATATCACATAAATCTTCTAGAAATTTGGT
TTCCTTATGTTTTAGAAAATCTACTTTTTATTAATCATAAATGAGTAATTATTAGTTTTTGATTTAATCTACGTTTTTCT
TAATCATAAATGGGTAATTATTAGTTTTTGCAAAATCAAAATCCAAAAATTGTTCTAAACACTGCAACCATTTAAGGCCT
ATATCACTCAGAAAATTTCTGGTGGGAGAACTAATCGTTTGTCCTTTCTAAATCTCACATATTAGAATTTAGAATTAGTG
TGCTACATAAAAATATTAGTTCAGCTCGGAACAACTATTTTTTGGTAAAACAGAGAACTTAAACAAATGCATTATTTTAT
CAACATGCATTTTGAATTGAATATAAAATTTCATAATTGTAAAGACATAAATTACATAAAATTTTACATGAAAAAATAGA
TATAGAAAGAAAATGAAACTAACTGATGATATGCTCTCTAAATTTTTTAATCTCATAACAAGAATTCAAATTAATTAGTT
CATATTTTTGGTTAATATAACATTTACCTGTCTAAGTTGGAACTTTCATTTTTTTTCTGTTTTGTTTAGTCAGTATTCTT
AATGTGAAACGGAAAGTTGAATTTATTCAAACTTAAATTCAATAGCATTAATTAAAGGCGAAAGCTATTATCTCTACATG
TGGTTCAAACTAGACATCCAATTTAATTAGCTTATTGACGTTGAAATGTTTTCCAAAACTACTATAGTTTGGCAATTTGA
AAGATGCATCAGAACTACTCAGACAGGTAAAAGTAGAACCTCTAGCTGTGTGAATTGTATGTTAGTCCATAAAGAACATC
TTGTAAACTTCATACTTAAGATATATATTACAATATATACTTGAATGGTAGATAAAAACGATTAGTCTGATTGCTAGCAT
ACTCACAACTATTTGGAAATGAGTAAGATATTGGCATCTAGAGTTACTACTATGGAGACAAAAGTCGAATAAAAGAGACC
TCACGTGAAAATGTTACGAGCTAGTAACTAAAGCATTTACACTAACGGTAAAAAAAGTATCTATAAATGTTTACACAAGG
TAGTAGTCATTAGCACTCAACTTAAACTCTTTTAGTAACA
>AT4G12960.2 | chr4:7580301-7583300 FORWARD LENGTH=3000
GTTAGCAATGTTATTAAACCCGACCCGCATAATGAACCAGACTACTTTCTGGGTCATTAGGTCATCGGGTTAACTAATTA
AAATTATATATATGAAAGTTGGTCAACTCTTTCCATATGAGTGACACATCATCACACTAGTGAATGTCATATGTCATTCT
AAATTAATATTATTAAAAAAGAATAAAACTTAGTGATAAAAAATTAAAAGTTTCACATTGCATTGAATCATCCATTAATA
ATCTCACACTTAACTATCTTCATTTAAAAGAAAAAAATACAAAAAAATCATTTTAATGTATCAAACACTACTTTCATTTT
ATTTTTCTTATTATGCTATTTTTTTAATAGTCATTACTTGATAACGACTAGAAATTTTCGTGTATTACAACTTAGTTGTT
TGTTACTTAACCTTTTTAAGTTTAGTAATTTTAACTTAGTCTTTTTTTTATTACGCTTTTTGTCTACATGATATGGTTTT
TTGTGCATTACGATAAATTGGTAACATTAATAATTAATAATGACATGCATGTTTTTTAAGTAATGATCTTTTGAGACGTT
AGATATACCAACAAGTTAAATATATGATACTCTCGCGTGGGTACTCACCTACTTTATTTAATAAATTTAATATTAATAGA
GATTTTACAGTTTTTAGAGTTCTTACAAATTAAAAATAATCATATCCTGTTGAACCGGTTGAACCAGCCGGGTGTGGGTT
TTAAAATATTCTCTTTATTTTGGAATAAAATATGGGATTTTAGACTTTATTCAATCATTTTAGAAACAATTTCAGTTCGT
AAACTCATTTGATGTTTTAGATTGTGATGAAGACTTCACAATGTCGCCTTAAAAAATGAATCGAATGGTGAGTGAGACAC
CTGATATTAGTTGTGTGAATTCACGATGTTTTATTAGTTTATTTCCGTCATTGGTGATCTCCTACTATATTTGTTACGGT
ATTAGACATTTAATTGGATTTAAACAATTTAATCACTTACGGTATTTACGGTATTAGAATTATTATTGTTTGATTATATA
TATATATATATATATTTTTTTTTTGGTGTAAATGATTTTATATTTTATCAAACATAATCTGGTTTTATATTTTATAAACA
TGATATGATTATTTTAAATTTATAAAAACTCTAAAAACTCTAAAATCTCTATTAATATTAAATTTATTAAATAAATTTTA
ATTAGTTGACCCGTGATCCAACCTGGTTGACTCGATTACCCAGTGACAAAGAAAGTAGTCCGGTTCATTATCCAGGTCGG
GTTTAAAAACATTGGTTTTTAATTTTTGGATTTTGGTTTTAGGTTTTCGATTTTTGTAGTTTGTGATTTTTGTTGTAGAT
TTTAATTTTTACAGAATCTTAAATGGAAATTTATTTAGTTTTTAGTTCTCTACTTTAATTTATAGTTTTTTATTTTTTGT
TTAAAAATTACTAAAACAATGAAAAATTGTTTAAAAATCTTGAATGGAAATTCGTTAAAGGTGGATTGTCAAAGTCAATC
CATAACTGAAATTAGCAATTTTAGGGTAAATTAGCAATTTTCTGCGAGGGTAGTAGCTGTTTACCCAAAATCTTGAATGG
AAATTTGTTTCAACGTTTTTAAGTTCTCTATTTTATTATAGTTTTTTATTTTCTGTTTAAAAATTACTAAAACAATGATA
ATAAATATTTTCTTAATAATAAAAAATTAAAAAGATGCAGAAAAAAAATAATCATAGGTATATTGCATATAAACATAGAT
TTTGTAAATAAAACCAATTTTTACGAAAAACTAAAATGAAAAACTCATATTAATACAATAATACTAAAATAATGATGTAG
AAAAGAAAAAACATAGCATATTTAAAATAATAAAAAAGAATTAAAAAATAAATATCACATAAATCTTCTAGAAATTTGGT
TTCCTTATGTTTTAGAAAATCTACTTTTTATTAATCATAAATGAGTAATTATTAGTTTTTGATTTAATCTACGTTTTTCT
TAATCATAAATGGGTAATTATTAGTTTTTGCAAAATCAAAATCCAAAAATTGTTCTAAACACTGCAACCATTTAAGGCCT
ATATCACTCAGAAAATTTCTGGTGGGAGAACTAATCGTTTGTCCTTTCTAAATCTCACATATTAGAATTTAGAATTAGTG
TGCTACATAAAAATATTAGTTCAGCTCGGAACAACTATTTTTTGGTAAAACAGAGAACTTAAACAAATGCATTATTTTAT
CAACATGCATTTTGAATTGAATATAAAATTTCATAATTGTAAAGACATAAATTACATAAAATTTTACATGAAAAAATAGA
TATAGAAAGAAAATGAAACTAACTGATGATATGCTCTCTAAATTTTTTAATCTCATAACAAGAATTCAAATTAATTAGTT
CATATTTTTGGTTAATATAACATTTACCTGTCTAAGTTGGAACTTTCATTTTTTTTCTGTTTTGTTTAGTCAGTATTCTT
AATGTGAAACGGAAAGTTGAATTTATTCAAACTTAAATTCAATAGCATTAATTAAAGGCGAAAGCTATTATCTCTACATG
TGGTTCAAACTAGACATCCAATTTAATTAGCTTATTGACGTTGAAATGTTTTCCAAAACTACTATAGTTTGGCAATTTGA
AAGATGCATCAGAACTACTCAGACAGGTAAAAGTAGAACCTCTAGCTGTGTGAATTGTATGTTAGTCCATAAAGAACATC
TTGTAAACTTCATACTTAAGATATATATTACAATATATACTTGAATGGTAGATAAAAACGATTAGTCTGATTGCTAGCAT
ACTCACAACTATTTGGAAATGAGTAAGATATTGGCATCTAGAGTTACTACTATGGAGACAAAAGTCGAATAAAAGAGACC
TCACGTGAAAATGTTACGAGCTAGTAACTAAAGCATTTACACTAACGGTAAAAAAAGTATCTATAAATGTTTACACAAGG
TAGTAGTCATTAGCACTCAACTTAAACTCTTTTAGTAACA
>AT4G12970.1 | chr4:7586799-7589798 REVERSE LENGTH=3000
ACTTACAAGACGGCTTATATCGCTGTGATTGGGACCTTAGGAGGCATCACGTTACTCTTGGAAGTTGTTACTTGGGTCAT
TGTCCTCAAGAGAAAATCTGCCAAGTCTACAAAGCCTCTCAAGGCCTAATGGTGTTGGTAATTCAAAGGATTTGTATTGT
TTTATTTTCTTTTTTTTTTGAAGTTAGAAATTGCATTGTCTTTCTCCACAAATTATGATTCATCTCTTGACGTTGCTTGT
TTTGAGGATGATGATTATGACTTGTGTGTTTTATGTATAGTAGGAGAAACACATATATGTCTTAGTGTTTGTTCTTTGTA
GCTCTGCCTTTTATTTCGTGTGTTTTTGTGGTTCAGAATACTTGTAGGGAATTATAAACTAATTTTTCAATCTTTTTTTG
TCGTAAATTTGTAATTACCCAAGTACGAACTACGAAGTGACCAACAAACAGTAAAATTAAAATATGTCCGTGTGGTGTAA
GATGTAAAACACTTGTAAGATTCTTATTTTGGGCATTCTGAATGATGATAGCGTTTAAAACTTTAATGTGTCCAGCTACT
ACCGAATCAACTATAATTACGTTGCCTTTTTTACGTTTATTCTTTTCTATATGAAATTCAAATTCTAGTGGAAATCTCTT
TCCAAACTTTTTCAACGTTGTTTCCACTTTTCTTTCCTAAAAGGTTGTTTACATTGTCTATCCGGGATTTGACTCATATA
TTATACACCGAAATTTGGGGCCACGGTCAAACAAATTGAGCAGTTTTCGGGGTGTATTAAATCAAGGTTTTATGAAAGTG
TTGGTTTTCTGTTAACATCATCAGTTATTCAATTAGTGATTTTAAAATTCCTTTCCAAATTCTATGTTATTGAAACTGAA
ATTTATATAAAGTCATTCCAAATTATTTATGAAGGTACATCCAAACACATATATGTTTGAATGGTTAGTTGTGGCTAAGA
GTTTTCTTGGAATTCAGTCGTCTAACTCTAAATCCTCATATAGAAAAGATTTGCTTCCTAAACAATAATGGTGAAAAAAT
CACTGACTATGTATTGGTTAGCTACCCGGACGTGTCTTACTACAAAAATGTAACCTCTGTTGAAAGTGGGGTCCCTCCGG
TAAGAAATGCACGAAGAAGGTGATAATCGTATATGATGTGAATCAAGCTAACAAGCAGGAGGAGAAGCATGTTGTTGGCA
TCCAAAGTGGAGCTGTAAATTCTTTTCAGGAATTAGTCATAAAACTACTACATGATTTGGAACAATGACTCTTTTTCACG
CTAACCAAACCGAAGAAACATATTCAATCAATGACACAATATATCAAGCCAATTGATGTAAGAAAAGAGCATACTCTAGT
TACAGATGATCATTGGACATAAAAGTCGTTCTACTTAGGAGATGTCTTGATTAATTAGGAAACACCAAACCTACTTTATC
ATGAAAGTGATATATAACGTCAGTTTTTGCTTGGAACATGCTAGAATTTAATCAACCTCGCAAACATAACGATGTTCGCG
TTTGATTCAGGTGGTGCGACCTCCTTTTGGTAGTTTTATTGAGACTCAAGCAATGACATTTTCTTATTGCGGTATATCGC
CCTCTTAGCTTTTCGGATATGGCGGTAAAGGGTGATTTAGAGGGGTTCTTTGCTAGTCACGGGGAAGGTTGTTCCTTGTC
ACCATACTTATTTGTTATGGTCCAAAACGTTTTGTCTCATTTCTTGAATCGCGTAGCACAAAACGGAAGGATTGGTATAC
ATCTTCTTATTTACACTTAGCTTTGTCGAAGACATATTAGTTTTCATTGATTGCTCCCTGCTTCCAAATCAGAAGAGATC
CTCATCATCAACATATCAGTCAAACCCAAGAGAGAAGATATGTGCCTACATCACAATCTTTAAGCACATAGAAAAAACTT
CTCAAGCTCAAGTTTAACTCTTCATCAAAAACAGAGTATCATGCCAAAGTCATGACCTTGTTCGTACGACTTCACATACT
CAGCAAATGCGCATTTGAGCAATGTTTTGATGCTCTAGAAGGTTGTACCATGACATCCTGCTAGACACATGTCTCTCTCC
CTATCTCTCTTTAATTCTTTTGCATTCTTTTTATTAGAATCCTCAATTAAGAAATACACTTCCTAATCAAGTTCCCTACA
ACTATCACGGAAGCTTTTGGCAAAGCTAATAACCAGTGATGCTTTGTTGATGTTTCTTGGACATTAGTGCTCAACACAAG
TGGGATAAGCTGGTCTATGCATCCTAAGTTTTGAAATCATAGAGTCATTCTCTTAGTTCCATTTTAACTCCTTTAGAGGC
AGAGGTAGCTAGCTCTTAGACTGGGGGTTATATTGCAAAATCTTATTTTACTCACAATAAGAAGTAGCTCTTTCAACATC
TACGTGGAATTCTAAGGATTAGGGACATCAGATTGTTGCTCCTTGTATCAGTATAATTCTCTCTTTATGTAAAAATGCAT
GTTTCTTTAAGTTCATACGAGTTCAAAGAGGAGCAAATCATGTAGACAACACTCTAGCTAGAGAAGCTCTAGCATCGTCT
ATAGAAAACAGTTTGGACATGTTTTTGCTTATAATATTATATTTAGTTGCCGACAAAAAGTAACTAATAATTTGTAATTA
TTAGATGTAAGACAGGAGATGAGATAGGGAGACAAGAGTGTAGGAAACATACTAGAAGAGTTAAATATATGTTTGACCGA
AGAAAAATAGAGTTAAATATGTTGTGCTAAAAGGATAAAGAGAAGAGTTAAATGTTTTTTATTCTCTCTTTTACAATCTT
GTGGGTTAAAAGTGAAAACTCATCCTCTGTATTTTCAAACTCTTATCTCTACGTGTGCACAAACCTCACCATTAGATGAT
AAGTAGAAGACAAAACTTACAGCCAAACAGGCAAACTTATCTCTCTCCACAACATTTGGTCCATACGATAAAGCAAGAAG
AAGAATTAAGAATTAGAGCAAGAAGAAGAAGAAGTAGAGA
>AT4G12980.1 | chr4:7591075-7594074 REVERSE LENGTH=3000
CTATACACTTCTGGTGGTACTACAATTTGTTGGGTTTCGAAATTGAAGAAGATTGTAGCCCTGTCAAATTGTGAAGATGA
ATATCTATATTAAGAAGATTTGAATAAGATTAAAAATTATAATTCTTCTATCATCTTTATTTGATTTTTTTCCAAACTGT
TTTCAATAATTATAATATATAAAGTAAAAAAAAAAACCCAATAATATTGGGATTTTTTTTTTTACTTTATATTGTGATTC
GAATTTTTAATAAGGACATACACTACCCAATTGACAAAAATTGTGTGTGTTTAACGTTTCACATGGACTAAACTATTTAG
ATAATGCTTAGGAATCATATCATATAATGAAGATCACCAATAATATTTCTTTTGAATCAATATTAATAAAAAAATAAAAT
ATCATTAATTTGTCGATTTAATACGGGTTAAATCTTTAATTTATTATTTTTAACATCACCTATATTAAACATATCAAATT
AGTCGGAATTAGAAAAGATTGTATAAAATCAAAAATGTCTCGTGGTATCATGTTACTTAATAACAATTGTAAAATATAAA
ATTGAAATGTCTTAAATAATGATAAAATTGGTAAACTTTTATATATAAGAAATAATTTTTAATTTTAAAAAATTAATACT
TTTAGAAAAGAAATCAAGGAACGAGTTAAGAAATTACGGGAATGGTTATATTTCAGGTCAGGGATATATATCAGACAGTT
TTGAATCAATATTTATAAAATTTTAAAATATCATTTAATATGGATTAAATTCTCACTTTATTAATAATTGTTCCGTGGAC
TCATGGTATACCGTAACTTAATAACAATTATAAAATATTTAAATATACAATTTGGAAACTTTGATATATACTAACTTTAA
GAAATAAATTTTCATGCAGTGTACCGCGAGTTAAATTCTACTTTGTTAGATAAAAGATTTAGACAATTTTACATTTTTTT
GGAACATTTCTCTACTTTTAACTTTGATGAGAGTCGATTTTTAAATTGCATATATAGACATTTAACTTTCTTGAATAATC
CAAAAAAAATAAGCAAAATGCAAAAGCTAAGCAAAACATAAGCATGGAATAGATTTAGTGAAATCTTGTTAAAAATGATG
TTTTGAACACACTAATTGTTATTTCAGATATTAACAATAACTTTTGTATGTTGTTTTGGGAATATAGTATGATATCGGAT
ATCTGAGCAGCACAACACAAAATTATGGAAGAAAAGCCATAATAAACGTGTGGCCACCCAAAGCAGAAGGACTCGACGAA
TTCAGTTTAGGCCAAACTTGGCTGGTATGAAACTTAGATTAAAAAGTAAAGTAATGATGCTTCAATGCATGTGGCTGTCA
ACAACAAAAGAACTGCAAACACAATAAAATTCGAGTGGGTTTTCCAGAATGCTGATACTTCAGCCCACATGAATCGAAGA
AACTGTCTGATATTAGTGAACAGACATGGAACAGTGCAACTAATATATCTCCACGAAGATACAATCAATCCAGATATGTG
AGCCAATAAAAAGCCAACCCACGGAGCTATCTGACCACAGAACTGTAGACGTAGTAGGCGCCTAAGACAATGATCATCAG
ACAGTGGTATCTGGTTCATATGAATAACATCGACGTCAGATGGCAGGTTAGTTTTTAATCAATCAAAACAAATTCTATCT
AGAAAATATAACTATTAATTATTTGTTATGTGATTTGTTTATGAATTTATGTTTGGTGCGTTTTAAGTTGAAAATGATCA
GATGCTTATTCTCAAAAATTACATAACAAATAATTAATCGATATATTTTGTAAATAATATTTGTTTTGAACATTTTTCAA
GTTAAAACGCACTAAACTTCATACGTCTTAATAATTAGGTTGTAAATACATAAATAACGTAAAAAAGTTTAGATGCTTAT
TCTCAATGAAACCAAAACATAATTGTATACACCAATATATTTTGAACATTATTATAAAAATCAATCCAAAATTGAATTAA
ATTTATCTATTTAAGGTTTAGTTTTACTCATATGTGTATATAAACCTTTTTTTTTTTTTGAATATAAACCAATTTACTCT
AGAGCACACTACCTTAAAAAGTATTAATACCTGAGGGCTGAGGTTTAGAGAATTGAAAGACAAACTAACTATCTTAGAGA
TTCTAGAGCTCCTGCAGTCCTTACTTGGATATTCTAATTTAAAGAGATATGTTTAAAGCTTTCGACAAAACCTTTTGGGC
CTTCCCCTTTTTGCTTATATTAATATATATAGCGGTTCGGTGAAACATCAAAGGAGATAGAAGAGGATAATTTTTAGGGA
TAGGTGCATGACTAGATGTTGAATTAAGGGAGATAAATTCTGATGTGAACTGAAAAAACTTAGCAACCGTTGATAATGTT
AGTTTCTAATAAGTATTTAGTCTTGGGCGATAAATTCTTATTCTAGTCAATACGACAAAACTCTATATACTCACATTTTG
GATAATTTTGCAAATAAATGATTTAACCCTATCTAAAAACATGCATCTACACTATGAAGATAAGAATGAAAAAAATAACC
AAAATTAAATTTATGCATTATCTTCTTTTCTAAATTACTTGAAAAATGTGTTACTTTAAGAATGTTGTGAATTTAGATTT
TATTGTAATAAAAAGAATATATAAATATCTTTATGATTTTCAAGGCCAGAAATACTCTGAGATCCTTGGTCTTAGGTCAA
ACATAACTGTCAACTACTTAATCTGATATGTTCTGTTCCATGACCTTCCAGAATCAGACAATCAAAAGAAGTTCGTTATG
ATGTGTTTTTCTGAATTAAAAGAAAGAAAAGAAAAAACAACACATTGAACAATAAAAATGAAACAAATAAATAAAAATCT
TTTATTAGCTGTGTGTATCGTAGAATTAGATACAGGCTATAATTATCACACAGTTTCACCTATTTATTTCCGACCATTAC
TTAACGGTTACTACAATTCTTTGCATCATCATCATTCATC
>AT4G12990.8 | chr4:7595335-7598334 REVERSE LENGTH=3000
TAAGAGACTTGGTAAGAAAACTGTTGGAGAAAGATCCTAGCCGTAGGATTAATGTTGAAGGAATCAAGGGACATGATTTC
TTTAAAGGGTTGGATTGGGATTTGGTGCTTAAGGTATCACGACCACCGTATATTCCGGCGCCGGAAAATTATGAGATTTC
GAAAATCGACGTGGAGAAATTCGTCCATGAAATATTTACTAAATGTGAACATAATGGTAATTTTATTGTCTTTTAGTTTA
AATTTATTTTAAAAATTTGTAGAATTATTTATGTCTATCATATGATTTTAGGTAATTGTCAAACTGGCCATTTACATATA
TAGAATATTCGATAACTCAGAGAATATTATGCCAACTAGCTTCAAGAGATATATTTGATATGCTTTGCTTTTTTAGTTTT
CACAATGATTTTTTTTTTGTATCTAGTCCTAATTTTGTGACATTATTATATATTCGATTTAAGAGGAATTTCCAAAAAGA
GAAACTCAAATCCAAATCTTGGAATATGAAAAAAGAAAGAAAATTGGGTGGTTTAGAGAAGGTATTAAAAGAAGGAAAGT
GAAGCAACAGAAGATGTATTAGTGAACTGTTTTGGCGGTGGCATCATCAATATTCACTCGGAGTTTGATAATGGACCTAC
TTCTTTCTTTTGTCCTCTCTCTATTCTATTTTTTCAATCACTACTCAATTATGAAGATGATTTAGAGTCATCAATAGTGG
ACTATTAGACTCTACTATTCAGTAATGACGATACCAATATAGGTGGTTGATGTTGAATTGTTATTAAATCACTAATGTTG
AAACTTGGAACGTGTTAAATCGGGTTCTTATGAAGTTATGATGCTGACCCATTACCTGTCTCTTGTTCTTCGAAATTTCA
CAAAAGAATATAGTGTTCTAAAAGAAAAGGAAAAAAAAAAGAGGGTTTTGATTTCTTTTCTTCCCAAAACATTGATTCGT
TTTAGACTACTTTTGTTAGTTTAAGCCATGACTTTTGTATATGTGTGAGCCAAATTTTTATTATTTATTGACTTAAGTTT
GGCTCAAACTATTTACAAAAATGATTGGACTATTATTTGACAACAAATCATGTAACTCATTACAAGTTTTCTTTAAATCA
ATCATATGAGGAAAAGAGATTAAACATATTTTGTTTTTAGTTGCACCCACATAAAGACTCGTAAAATACATGATTCTATC
TAACTGTTTATTCTTTATAGATGTGATTACACGAACACGAACCATGTGATGATAGTAATTAGATGACAAGAGATGAATAA
TATTGTTTGGTGATAGTATTTGTATTTGTCCATATACCAAGCTGTGATTTGCTTCGCGGTGGCATTTAAGAGAGCTGTTG
TCTTTCACATGTTTTTCAAGATGAGATTTTTGTTTAAATAAATTAAATATAAGTTGCAATGGAATTCACATACCGATTCT
TCTCAAATCAGCCCAACCGATGAGTAAATGTGAAGACAAAGAAAAAATAATGAGATTGGTTTGTAACCAATTTCAGAAAC
TAGCCGAAAAGAAAGTCTCTCATATTAAGGGAGGACCAAGGAGCTGAGATGATCGTAGGTGCAGGAGACAACAATTATCA
ACCATAGTTATCCTAACCAGAATTGTATACGTCTATGGTTGAAATGGTTTATACTACTTCATAGTTGAATCTCAAGAATT
TTATGTATTTTGATATATTTTATTTTATTGAGGTTTTATTCTTTAAATCATACTTTACAACAAAGAAAGTGTACATATGT
AATATATGAATGTAAATGCTGTTTTTTTTCTTAATCATATGGTTGAAGAGATTTACATTATGACATCTAAGATTTTAAGA
TTAATGGTAAAGAGAAGTTTGTTTGCAAGCTTTACAAGAGTTTGTGCGGGTGGAAACATACTTTGAGATTAGTACAAGAG
GTACTTTGTGACTTTCTTTAGGTGTGAGACTGAGTTGTAGTTATCTTAAGAAGTGTGGAGAGTCCTACTTGACATTGTTG
TTGTATGTAGATGATATGTTGATAGTGGGAGCAGACTTACATGAGATTAGCAAGTTAAAGGTAAAACTTTTATCAGTTTG
CGGTAAAAGACCTAGGAAAATAAGATCAATATAAGCAAGGGAGAGCATCTCCAATGGAGGGGTCTCTTGTTATTTTGAGA
GAGTTCTCTTGATTTTGTTGATTAAAAAATAATCAAAACTGATTAATTTTGAGAGAATCGTCTCTCTGAAGAGAGATTTT
TGGAGTTGAGAGAGCCGAACACGTGGCTCTAGGTGATTGGTTGGTTTATTTAACAATTTTTTTTTTATCGTTTATGTATT
CCTGTCGTCTTCTCTAGCGATTGTGCGACTCTTTTTTCCTGCGATTCTGCTACTCTGGAGAAAGGAAGACGAATGATTAG
TTAAAGAAGAAGAAGAGGAGTCTTGCGATAGAAGAAGATTTTTGCGATATCTTCATAGAAGGAAGATGGTCTTATCTCAA
GGCTCTGCATCTCTCTCCTTTTCTCATCCATGTAATCTCTTTTTCTCTCTTTGCTACCCTTCTTCTTCCTCTAGTTGTAC
TTTGTATTCTGACCAATTCTCCAATTCTCTAAATTTAAGCTTTAGTTTGAAAATTAGGATTTCTGGGTATCCTAAGCAGC
TCAATTTTTGATATTTCTGATTCGTTTTATAAACTGAATCGTTCACATACGGTTTTGTTCTCTTAAATTGGGGGAAACAA
CTATTTAGCTTGGCTGAACACCAATAGTGGCAAGAAAGAGAAATCGAATTGAAAGAGAAATTGAATGTTGTTGCGGCAGG
TAGTGCGTATTGGAAGAATTTAACATTGTGAGAGAGTGATCTTATTGATTTAGTGGTGTTACATGAACTTAGCATGTAAG
GATCGTGCTCTGTCTTGGTTATTAGTGGTGAAGGGTGTTCAAAAATCAGTGACTTGCTTTGCTCAATTTTCACAAGAGGT
CATGCGTCCATGAGCAATTGGCATAATACGTAATTGTCAG
>AT4G12990.7 | chr4:7595335-7598334 REVERSE LENGTH=3000
TAAGAGACTTGGTAAGAAAACTGTTGGAGAAAGATCCTAGCCGTAGGATTAATGTTGAAGGAATCAAGGGACATGATTTC
TTTAAAGGGTTGGATTGGGATTTGGTGCTTAAGGTATCACGACCACCGTATATTCCGGCGCCGGAAAATTATGAGATTTC
GAAAATCGACGTGGAGAAATTCGTCCATGAAATATTTACTAAATGTGAACATAATGGTAATTTTATTGTCTTTTAGTTTA
AATTTATTTTAAAAATTTGTAGAATTATTTATGTCTATCATATGATTTTAGGTAATTGTCAAACTGGCCATTTACATATA
TAGAATATTCGATAACTCAGAGAATATTATGCCAACTAGCTTCAAGAGATATATTTGATATGCTTTGCTTTTTTAGTTTT
CACAATGATTTTTTTTTTGTATCTAGTCCTAATTTTGTGACATTATTATATATTCGATTTAAGAGGAATTTCCAAAAAGA
GAAACTCAAATCCAAATCTTGGAATATGAAAAAAGAAAGAAAATTGGGTGGTTTAGAGAAGGTATTAAAAGAAGGAAAGT
GAAGCAACAGAAGATGTATTAGTGAACTGTTTTGGCGGTGGCATCATCAATATTCACTCGGAGTTTGATAATGGACCTAC
TTCTTTCTTTTGTCCTCTCTCTATTCTATTTTTTCAATCACTACTCAATTATGAAGATGATTTAGAGTCATCAATAGTGG
ACTATTAGACTCTACTATTCAGTAATGACGATACCAATATAGGTGGTTGATGTTGAATTGTTATTAAATCACTAATGTTG
AAACTTGGAACGTGTTAAATCGGGTTCTTATGAAGTTATGATGCTGACCCATTACCTGTCTCTTGTTCTTCGAAATTTCA
CAAAAGAATATAGTGTTCTAAAAGAAAAGGAAAAAAAAAAGAGGGTTTTGATTTCTTTTCTTCCCAAAACATTGATTCGT
TTTAGACTACTTTTGTTAGTTTAAGCCATGACTTTTGTATATGTGTGAGCCAAATTTTTATTATTTATTGACTTAAGTTT
GGCTCAAACTATTTACAAAAATGATTGGACTATTATTTGACAACAAATCATGTAACTCATTACAAGTTTTCTTTAAATCA
ATCATATGAGGAAAAGAGATTAAACATATTTTGTTTTTAGTTGCACCCACATAAAGACTCGTAAAATACATGATTCTATC
TAACTGTTTATTCTTTATAGATGTGATTACACGAACACGAACCATGTGATGATAGTAATTAGATGACAAGAGATGAATAA
TATTGTTTGGTGATAGTATTTGTATTTGTCCATATACCAAGCTGTGATTTGCTTCGCGGTGGCATTTAAGAGAGCTGTTG
TCTTTCACATGTTTTTCAAGATGAGATTTTTGTTTAAATAAATTAAATATAAGTTGCAATGGAATTCACATACCGATTCT
TCTCAAATCAGCCCAACCGATGAGTAAATGTGAAGACAAAGAAAAAATAATGAGATTGGTTTGTAACCAATTTCAGAAAC
TAGCCGAAAAGAAAGTCTCTCATATTAAGGGAGGACCAAGGAGCTGAGATGATCGTAGGTGCAGGAGACAACAATTATCA
ACCATAGTTATCCTAACCAGAATTGTATACGTCTATGGTTGAAATGGTTTATACTACTTCATAGTTGAATCTCAAGAATT
TTATGTATTTTGATATATTTTATTTTATTGAGGTTTTATTCTTTAAATCATACTTTACAACAAAGAAAGTGTACATATGT
AATATATGAATGTAAATGCTGTTTTTTTTCTTAATCATATGGTTGAAGAGATTTACATTATGACATCTAAGATTTTAAGA
TTAATGGTAAAGAGAAGTTTGTTTGCAAGCTTTACAAGAGTTTGTGCGGGTGGAAACATACTTTGAGATTAGTACAAGAG
GTACTTTGTGACTTTCTTTAGGTGTGAGACTGAGTTGTAGTTATCTTAAGAAGTGTGGAGAGTCCTACTTGACATTGTTG
TTGTATGTAGATGATATGTTGATAGTGGGAGCAGACTTACATGAGATTAGCAAGTTAAAGGTAAAACTTTTATCAGTTTG
CGGTAAAAGACCTAGGAAAATAAGATCAATATAAGCAAGGGAGAGCATCTCCAATGGAGGGGTCTCTTGTTATTTTGAGA
GAGTTCTCTTGATTTTGTTGATTAAAAAATAATCAAAACTGATTAATTTTGAGAGAATCGTCTCTCTGAAGAGAGATTTT
TGGAGTTGAGAGAGCCGAACACGTGGCTCTAGGTGATTGGTTGGTTTATTTAACAATTTTTTTTTTATCGTTTATGTATT
CCTGTCGTCTTCTCTAGCGATTGTGCGACTCTTTTTTCCTGCGATTCTGCTACTCTGGAGAAAGGAAGACGAATGATTAG
TTAAAGAAGAAGAAGAGGAGTCTTGCGATAGAAGAAGATTTTTGCGATATCTTCATAGAAGGAAGATGGTCTTATCTCAA
GGCTCTGCATCTCTCTCCTTTTCTCATCCATGTAATCTCTTTTTCTCTCTTTGCTACCCTTCTTCTTCCTCTAGTTGTAC
TTTGTATTCTGACCAATTCTCCAATTCTCTAAATTTAAGCTTTAGTTTGAAAATTAGGATTTCTGGGTATCCTAAGCAGC
TCAATTTTTGATATTTCTGATTCGTTTTATAAACTGAATCGTTCACATACGGTTTTGTTCTCTTAAATTGGGGGAAACAA
CTATTTAGCTTGGCTGAACACCAATAGTGGCAAGAAAGAGAAATCGAATTGAAAGAGAAATTGAATGTTGTTGCGGCAGG
TAGTGCGTATTGGAAGAATTTAACATTGTGAGAGAGTGATCTTATTGATTTAGTGGTGTTACATGAACTTAGCATGTAAG
GATCGTGCTCTGTCTTGGTTATTAGTGGTGAAGGGTGTTCAAAAATCAGTGACTTGCTTTGCTCAATTTTCACAAGAGGT
CATGCGTCCATGAGCAATTGGCATAATACGTAATTGTCAG
>AT4G12990.5 | chr4:7595335-7598334 REVERSE LENGTH=3000
TAAGAGACTTGGTAAGAAAACTGTTGGAGAAAGATCCTAGCCGTAGGATTAATGTTGAAGGAATCAAGGGACATGATTTC
TTTAAAGGGTTGGATTGGGATTTGGTGCTTAAGGTATCACGACCACCGTATATTCCGGCGCCGGAAAATTATGAGATTTC
GAAAATCGACGTGGAGAAATTCGTCCATGAAATATTTACTAAATGTGAACATAATGGTAATTTTATTGTCTTTTAGTTTA
AATTTATTTTAAAAATTTGTAGAATTATTTATGTCTATCATATGATTTTAGGTAATTGTCAAACTGGCCATTTACATATA
TAGAATATTCGATAACTCAGAGAATATTATGCCAACTAGCTTCAAGAGATATATTTGATATGCTTTGCTTTTTTAGTTTT
CACAATGATTTTTTTTTTGTATCTAGTCCTAATTTTGTGACATTATTATATATTCGATTTAAGAGGAATTTCCAAAAAGA
GAAACTCAAATCCAAATCTTGGAATATGAAAAAAGAAAGAAAATTGGGTGGTTTAGAGAAGGTATTAAAAGAAGGAAAGT
GAAGCAACAGAAGATGTATTAGTGAACTGTTTTGGCGGTGGCATCATCAATATTCACTCGGAGTTTGATAATGGACCTAC
TTCTTTCTTTTGTCCTCTCTCTATTCTATTTTTTCAATCACTACTCAATTATGAAGATGATTTAGAGTCATCAATAGTGG
ACTATTAGACTCTACTATTCAGTAATGACGATACCAATATAGGTGGTTGATGTTGAATTGTTATTAAATCACTAATGTTG
AAACTTGGAACGTGTTAAATCGGGTTCTTATGAAGTTATGATGCTGACCCATTACCTGTCTCTTGTTCTTCGAAATTTCA
CAAAAGAATATAGTGTTCTAAAAGAAAAGGAAAAAAAAAAGAGGGTTTTGATTTCTTTTCTTCCCAAAACATTGATTCGT
TTTAGACTACTTTTGTTAGTTTAAGCCATGACTTTTGTATATGTGTGAGCCAAATTTTTATTATTTATTGACTTAAGTTT
GGCTCAAACTATTTACAAAAATGATTGGACTATTATTTGACAACAAATCATGTAACTCATTACAAGTTTTCTTTAAATCA
ATCATATGAGGAAAAGAGATTAAACATATTTTGTTTTTAGTTGCACCCACATAAAGACTCGTAAAATACATGATTCTATC
TAACTGTTTATTCTTTATAGATGTGATTACACGAACACGAACCATGTGATGATAGTAATTAGATGACAAGAGATGAATAA
TATTGTTTGGTGATAGTATTTGTATTTGTCCATATACCAAGCTGTGATTTGCTTCGCGGTGGCATTTAAGAGAGCTGTTG
TCTTTCACATGTTTTTCAAGATGAGATTTTTGTTTAAATAAATTAAATATAAGTTGCAATGGAATTCACATACCGATTCT
TCTCAAATCAGCCCAACCGATGAGTAAATGTGAAGACAAAGAAAAAATAATGAGATTGGTTTGTAACCAATTTCAGAAAC
TAGCCGAAAAGAAAGTCTCTCATATTAAGGGAGGACCAAGGAGCTGAGATGATCGTAGGTGCAGGAGACAACAATTATCA
ACCATAGTTATCCTAACCAGAATTGTATACGTCTATGGTTGAAATGGTTTATACTACTTCATAGTTGAATCTCAAGAATT
TTATGTATTTTGATATATTTTATTTTATTGAGGTTTTATTCTTTAAATCATACTTTACAACAAAGAAAGTGTACATATGT
AATATATGAATGTAAATGCTGTTTTTTTTCTTAATCATATGGTTGAAGAGATTTACATTATGACATCTAAGATTTTAAGA
TTAATGGTAAAGAGAAGTTTGTTTGCAAGCTTTACAAGAGTTTGTGCGGGTGGAAACATACTTTGAGATTAGTACAAGAG
GTACTTTGTGACTTTCTTTAGGTGTGAGACTGAGTTGTAGTTATCTTAAGAAGTGTGGAGAGTCCTACTTGACATTGTTG
TTGTATGTAGATGATATGTTGATAGTGGGAGCAGACTTACATGAGATTAGCAAGTTAAAGGTAAAACTTTTATCAGTTTG
CGGTAAAAGACCTAGGAAAATAAGATCAATATAAGCAAGGGAGAGCATCTCCAATGGAGGGGTCTCTTGTTATTTTGAGA
GAGTTCTCTTGATTTTGTTGATTAAAAAATAATCAAAACTGATTAATTTTGAGAGAATCGTCTCTCTGAAGAGAGATTTT
TGGAGTTGAGAGAGCCGAACACGTGGCTCTAGGTGATTGGTTGGTTTATTTAACAATTTTTTTTTTATCGTTTATGTATT
CCTGTCGTCTTCTCTAGCGATTGTGCGACTCTTTTTTCCTGCGATTCTGCTACTCTGGAGAAAGGAAGACGAATGATTAG
TTAAAGAAGAAGAAGAGGAGTCTTGCGATAGAAGAAGATTTTTGCGATATCTTCATAGAAGGAAGATGGTCTTATCTCAA
GGCTCTGCATCTCTCTCCTTTTCTCATCCATGTAATCTCTTTTTCTCTCTTTGCTACCCTTCTTCTTCCTCTAGTTGTAC
TTTGTATTCTGACCAATTCTCCAATTCTCTAAATTTAAGCTTTAGTTTGAAAATTAGGATTTCTGGGTATCCTAAGCAGC
TCAATTTTTGATATTTCTGATTCGTTTTATAAACTGAATCGTTCACATACGGTTTTGTTCTCTTAAATTGGGGGAAACAA
CTATTTAGCTTGGCTGAACACCAATAGTGGCAAGAAAGAGAAATCGAATTGAAAGAGAAATTGAATGTTGTTGCGGCAGG
TAGTGCGTATTGGAAGAATTTAACATTGTGAGAGAGTGATCTTATTGATTTAGTGGTGTTACATGAACTTAGCATGTAAG
GATCGTGCTCTGTCTTGGTTATTAGTGGTGAAGGGTGTTCAAAAATCAGTGACTTGCTTTGCTCAATTTTCACAAGAGGT
CATGCGTCCATGAGCAATTGGCATAATACGTAATTGTCAG
>AT4G12990.10 | chr4:7595335-7598334 REVERSE LENGTH=3000
TAAGAGACTTGGTAAGAAAACTGTTGGAGAAAGATCCTAGCCGTAGGATTAATGTTGAAGGAATCAAGGGACATGATTTC
TTTAAAGGGTTGGATTGGGATTTGGTGCTTAAGGTATCACGACCACCGTATATTCCGGCGCCGGAAAATTATGAGATTTC
GAAAATCGACGTGGAGAAATTCGTCCATGAAATATTTACTAAATGTGAACATAATGGTAATTTTATTGTCTTTTAGTTTA
AATTTATTTTAAAAATTTGTAGAATTATTTATGTCTATCATATGATTTTAGGTAATTGTCAAACTGGCCATTTACATATA
TAGAATATTCGATAACTCAGAGAATATTATGCCAACTAGCTTCAAGAGATATATTTGATATGCTTTGCTTTTTTAGTTTT
CACAATGATTTTTTTTTTGTATCTAGTCCTAATTTTGTGACATTATTATATATTCGATTTAAGAGGAATTTCCAAAAAGA
GAAACTCAAATCCAAATCTTGGAATATGAAAAAAGAAAGAAAATTGGGTGGTTTAGAGAAGGTATTAAAAGAAGGAAAGT
GAAGCAACAGAAGATGTATTAGTGAACTGTTTTGGCGGTGGCATCATCAATATTCACTCGGAGTTTGATAATGGACCTAC
TTCTTTCTTTTGTCCTCTCTCTATTCTATTTTTTCAATCACTACTCAATTATGAAGATGATTTAGAGTCATCAATAGTGG
ACTATTAGACTCTACTATTCAGTAATGACGATACCAATATAGGTGGTTGATGTTGAATTGTTATTAAATCACTAATGTTG
AAACTTGGAACGTGTTAAATCGGGTTCTTATGAAGTTATGATGCTGACCCATTACCTGTCTCTTGTTCTTCGAAATTTCA
CAAAAGAATATAGTGTTCTAAAAGAAAAGGAAAAAAAAAAGAGGGTTTTGATTTCTTTTCTTCCCAAAACATTGATTCGT
TTTAGACTACTTTTGTTAGTTTAAGCCATGACTTTTGTATATGTGTGAGCCAAATTTTTATTATTTATTGACTTAAGTTT
GGCTCAAACTATTTACAAAAATGATTGGACTATTATTTGACAACAAATCATGTAACTCATTACAAGTTTTCTTTAAATCA
ATCATATGAGGAAAAGAGATTAAACATATTTTGTTTTTAGTTGCACCCACATAAAGACTCGTAAAATACATGATTCTATC
TAACTGTTTATTCTTTATAGATGTGATTACACGAACACGAACCATGTGATGATAGTAATTAGATGACAAGAGATGAATAA
TATTGTTTGGTGATAGTATTTGTATTTGTCCATATACCAAGCTGTGATTTGCTTCGCGGTGGCATTTAAGAGAGCTGTTG
TCTTTCACATGTTTTTCAAGATGAGATTTTTGTTTAAATAAATTAAATATAAGTTGCAATGGAATTCACATACCGATTCT
TCTCAAATCAGCCCAACCGATGAGTAAATGTGAAGACAAAGAAAAAATAATGAGATTGGTTTGTAACCAATTTCAGAAAC
TAGCCGAAAAGAAAGTCTCTCATATTAAGGGAGGACCAAGGAGCTGAGATGATCGTAGGTGCAGGAGACAACAATTATCA
ACCATAGTTATCCTAACCAGAATTGTATACGTCTATGGTTGAAATGGTTTATACTACTTCATAGTTGAATCTCAAGAATT
TTATGTATTTTGATATATTTTATTTTATTGAGGTTTTATTCTTTAAATCATACTTTACAACAAAGAAAGTGTACATATGT
AATATATGAATGTAAATGCTGTTTTTTTTCTTAATCATATGGTTGAAGAGATTTACATTATGACATCTAAGATTTTAAGA
TTAATGGTAAAGAGAAGTTTGTTTGCAAGCTTTACAAGAGTTTGTGCGGGTGGAAACATACTTTGAGATTAGTACAAGAG
GTACTTTGTGACTTTCTTTAGGTGTGAGACTGAGTTGTAGTTATCTTAAGAAGTGTGGAGAGTCCTACTTGACATTGTTG
TTGTATGTAGATGATATGTTGATAGTGGGAGCAGACTTACATGAGATTAGCAAGTTAAAGGTAAAACTTTTATCAGTTTG
CGGTAAAAGACCTAGGAAAATAAGATCAATATAAGCAAGGGAGAGCATCTCCAATGGAGGGGTCTCTTGTTATTTTGAGA
GAGTTCTCTTGATTTTGTTGATTAAAAAATAATCAAAACTGATTAATTTTGAGAGAATCGTCTCTCTGAAGAGAGATTTT
TGGAGTTGAGAGAGCCGAACACGTGGCTCTAGGTGATTGGTTGGTTTATTTAACAATTTTTTTTTTATCGTTTATGTATT
CCTGTCGTCTTCTCTAGCGATTGTGCGACTCTTTTTTCCTGCGATTCTGCTACTCTGGAGAAAGGAAGACGAATGATTAG
TTAAAGAAGAAGAAGAGGAGTCTTGCGATAGAAGAAGATTTTTGCGATATCTTCATAGAAGGAAGATGGTCTTATCTCAA
GGCTCTGCATCTCTCTCCTTTTCTCATCCATGTAATCTCTTTTTCTCTCTTTGCTACCCTTCTTCTTCCTCTAGTTGTAC
TTTGTATTCTGACCAATTCTCCAATTCTCTAAATTTAAGCTTTAGTTTGAAAATTAGGATTTCTGGGTATCCTAAGCAGC
TCAATTTTTGATATTTCTGATTCGTTTTATAAACTGAATCGTTCACATACGGTTTTGTTCTCTTAAATTGGGGGAAACAA
CTATTTAGCTTGGCTGAACACCAATAGTGGCAAGAAAGAGAAATCGAATTGAAAGAGAAATTGAATGTTGTTGCGGCAGG
TAGTGCGTATTGGAAGAATTTAACATTGTGAGAGAGTGATCTTATTGATTTAGTGGTGTTACATGAACTTAGCATGTAAG
GATCGTGCTCTGTCTTGGTTATTAGTGGTGAAGGGTGTTCAAAAATCAGTGACTTGCTTTGCTCAATTTTCACAAGAGGT
CATGCGTCCATGAGCAATTGGCATAATACGTAATTGTCAG
>AT4G12990.4 | chr4:7595335-7598334 REVERSE LENGTH=3000
TAAGAGACTTGGTAAGAAAACTGTTGGAGAAAGATCCTAGCCGTAGGATTAATGTTGAAGGAATCAAGGGACATGATTTC
TTTAAAGGGTTGGATTGGGATTTGGTGCTTAAGGTATCACGACCACCGTATATTCCGGCGCCGGAAAATTATGAGATTTC
GAAAATCGACGTGGAGAAATTCGTCCATGAAATATTTACTAAATGTGAACATAATGGTAATTTTATTGTCTTTTAGTTTA
AATTTATTTTAAAAATTTGTAGAATTATTTATGTCTATCATATGATTTTAGGTAATTGTCAAACTGGCCATTTACATATA
TAGAATATTCGATAACTCAGAGAATATTATGCCAACTAGCTTCAAGAGATATATTTGATATGCTTTGCTTTTTTAGTTTT
CACAATGATTTTTTTTTTGTATCTAGTCCTAATTTTGTGACATTATTATATATTCGATTTAAGAGGAATTTCCAAAAAGA
GAAACTCAAATCCAAATCTTGGAATATGAAAAAAGAAAGAAAATTGGGTGGTTTAGAGAAGGTATTAAAAGAAGGAAAGT
GAAGCAACAGAAGATGTATTAGTGAACTGTTTTGGCGGTGGCATCATCAATATTCACTCGGAGTTTGATAATGGACCTAC
TTCTTTCTTTTGTCCTCTCTCTATTCTATTTTTTCAATCACTACTCAATTATGAAGATGATTTAGAGTCATCAATAGTGG
ACTATTAGACTCTACTATTCAGTAATGACGATACCAATATAGGTGGTTGATGTTGAATTGTTATTAAATCACTAATGTTG
AAACTTGGAACGTGTTAAATCGGGTTCTTATGAAGTTATGATGCTGACCCATTACCTGTCTCTTGTTCTTCGAAATTTCA
CAAAAGAATATAGTGTTCTAAAAGAAAAGGAAAAAAAAAAGAGGGTTTTGATTTCTTTTCTTCCCAAAACATTGATTCGT
TTTAGACTACTTTTGTTAGTTTAAGCCATGACTTTTGTATATGTGTGAGCCAAATTTTTATTATTTATTGACTTAAGTTT
GGCTCAAACTATTTACAAAAATGATTGGACTATTATTTGACAACAAATCATGTAACTCATTACAAGTTTTCTTTAAATCA
ATCATATGAGGAAAAGAGATTAAACATATTTTGTTTTTAGTTGCACCCACATAAAGACTCGTAAAATACATGATTCTATC
TAACTGTTTATTCTTTATAGATGTGATTACACGAACACGAACCATGTGATGATAGTAATTAGATGACAAGAGATGAATAA
TATTGTTTGGTGATAGTATTTGTATTTGTCCATATACCAAGCTGTGATTTGCTTCGCGGTGGCATTTAAGAGAGCTGTTG
TCTTTCACATGTTTTTCAAGATGAGATTTTTGTTTAAATAAATTAAATATAAGTTGCAATGGAATTCACATACCGATTCT
TCTCAAATCAGCCCAACCGATGAGTAAATGTGAAGACAAAGAAAAAATAATGAGATTGGTTTGTAACCAATTTCAGAAAC
TAGCCGAAAAGAAAGTCTCTCATATTAAGGGAGGACCAAGGAGCTGAGATGATCGTAGGTGCAGGAGACAACAATTATCA
ACCATAGTTATCCTAACCAGAATTGTATACGTCTATGGTTGAAATGGTTTATACTACTTCATAGTTGAATCTCAAGAATT
TTATGTATTTTGATATATTTTATTTTATTGAGGTTTTATTCTTTAAATCATACTTTACAACAAAGAAAGTGTACATATGT
AATATATGAATGTAAATGCTGTTTTTTTTCTTAATCATATGGTTGAAGAGATTTACATTATGACATCTAAGATTTTAAGA
TTAATGGTAAAGAGAAGTTTGTTTGCAAGCTTTACAAGAGTTTGTGCGGGTGGAAACATACTTTGAGATTAGTACAAGAG
GTACTTTGTGACTTTCTTTAGGTGTGAGACTGAGTTGTAGTTATCTTAAGAAGTGTGGAGAGTCCTACTTGACATTGTTG
TTGTATGTAGATGATATGTTGATAGTGGGAGCAGACTTACATGAGATTAGCAAGTTAAAGGTAAAACTTTTATCAGTTTG
CGGTAAAAGACCTAGGAAAATAAGATCAATATAAGCAAGGGAGAGCATCTCCAATGGAGGGGTCTCTTGTTATTTTGAGA
GAGTTCTCTTGATTTTGTTGATTAAAAAATAATCAAAACTGATTAATTTTGAGAGAATCGTCTCTCTGAAGAGAGATTTT
TGGAGTTGAGAGAGCCGAACACGTGGCTCTAGGTGATTGGTTGGTTTATTTAACAATTTTTTTTTTATCGTTTATGTATT
CCTGTCGTCTTCTCTAGCGATTGTGCGACTCTTTTTTCCTGCGATTCTGCTACTCTGGAGAAAGGAAGACGAATGATTAG
TTAAAGAAGAAGAAGAGGAGTCTTGCGATAGAAGAAGATTTTTGCGATATCTTCATAGAAGGAAGATGGTCTTATCTCAA
GGCTCTGCATCTCTCTCCTTTTCTCATCCATGTAATCTCTTTTTCTCTCTTTGCTACCCTTCTTCTTCCTCTAGTTGTAC
TTTGTATTCTGACCAATTCTCCAATTCTCTAAATTTAAGCTTTAGTTTGAAAATTAGGATTTCTGGGTATCCTAAGCAGC
TCAATTTTTGATATTTCTGATTCGTTTTATAAACTGAATCGTTCACATACGGTTTTGTTCTCTTAAATTGGGGGAAACAA
CTATTTAGCTTGGCTGAACACCAATAGTGGCAAGAAAGAGAAATCGAATTGAAAGAGAAATTGAATGTTGTTGCGGCAGG
TAGTGCGTATTGGAAGAATTTAACATTGTGAGAGAGTGATCTTATTGATTTAGTGGTGTTACATGAACTTAGCATGTAAG
GATCGTGCTCTGTCTTGGTTATTAGTGGTGAAGGGTGTTCAAAAATCAGTGACTTGCTTTGCTCAATTTTCACAAGAGGT
CATGCGTCCATGAGCAATTGGCATAATACGTAATTGTCAG
>AT4G12990.9 | chr4:7595870-7598869 REVERSE LENGTH=3000
ATGTTTTCCGATGAGATCATTAGATTTTACGCGGCGGAGCTTGTGATTGCACTTGAGTATTTGCATAATCAAGGAATTGT
GTACAGAGATTTGAAGCCTGATAATGTGATGATTCAAGAGAATGGTCATCTGATGCTTGTTGATTTTGATCTTTCGACGA
ATCTACCTCCTAGAACTCCACAATCTTCTTTTTCGTCGTCACCGAGACTTTCGACGGCGACGAAGAAAGAAAGGTCTATC
TTCGCATTTTCCGGTTTATGTAACTCCGGAATCTCCCCGGACGACTCGGTTTCGAGATCCTCCGAGTCGGAGTTTTCAGG
AGAGAAGTCGAACTCGTTTGTTGGAACAGAGGAATATGTTGCGCCGGAGGTAATCACCGGAAGTGGCCATGACTTCGCCG
TGGATTGGTGGTCGTTGGGAGTGGTTTTGTATGAGATGTTGTACGGAGCGACGCCGTTTAGGGGGTCCAACCGTAAAGAG
ACTTTTTTAAAGATATTAACTGAACCGCCGAGTTTGGTCGGAGAAACGACATCGTTAAGAGACTTGGTAAGAAAACTGTT
GGAGAAAGATCCTAGCCGTAGGATTAATGTTGAAGGAATCAAGGGACATGATTTCTTTAAAGGGTTGGATTGGGATTTGG
TGCTTAAGGTATCACGACCACCGTATATTCCGGCGCCGGAAAATTATGAGATTTCGAAAATCGACGTGGAGAAATTCGTC
CATGAAATATTTACTAAATGTGAACATAATGGTAATTTTATTGTCTTTTAGTTTAAATTTATTTTAAAAATTTGTAGAAT
TATTTATGTCTATCATATGATTTTAGGTAATTGTCAAACTGGCCATTTACATATATAGAATATTCGATAACTCAGAGAAT
ATTATGCCAACTAGCTTCAAGAGATATATTTGATATGCTTTGCTTTTTTAGTTTTCACAATGATTTTTTTTTTGTATCTA
GTCCTAATTTTGTGACATTATTATATATTCGATTTAAGAGGAATTTCCAAAAAGAGAAACTCAAATCCAAATCTTGGAAT
ATGAAAAAAGAAAGAAAATTGGGTGGTTTAGAGAAGGTATTAAAAGAAGGAAAGTGAAGCAACAGAAGATGTATTAGTGA
ACTGTTTTGGCGGTGGCATCATCAATATTCACTCGGAGTTTGATAATGGACCTACTTCTTTCTTTTGTCCTCTCTCTATT
CTATTTTTTCAATCACTACTCAATTATGAAGATGATTTAGAGTCATCAATAGTGGACTATTAGACTCTACTATTCAGTAA
TGACGATACCAATATAGGTGGTTGATGTTGAATTGTTATTAAATCACTAATGTTGAAACTTGGAACGTGTTAAATCGGGT
TCTTATGAAGTTATGATGCTGACCCATTACCTGTCTCTTGTTCTTCGAAATTTCACAAAAGAATATAGTGTTCTAAAAGA
AAAGGAAAAAAAAAAGAGGGTTTTGATTTCTTTTCTTCCCAAAACATTGATTCGTTTTAGACTACTTTTGTTAGTTTAAG
CCATGACTTTTGTATATGTGTGAGCCAAATTTTTATTATTTATTGACTTAAGTTTGGCTCAAACTATTTACAAAAATGAT
TGGACTATTATTTGACAACAAATCATGTAACTCATTACAAGTTTTCTTTAAATCAATCATATGAGGAAAAGAGATTAAAC
ATATTTTGTTTTTAGTTGCACCCACATAAAGACTCGTAAAATACATGATTCTATCTAACTGTTTATTCTTTATAGATGTG
ATTACACGAACACGAACCATGTGATGATAGTAATTAGATGACAAGAGATGAATAATATTGTTTGGTGATAGTATTTGTAT
TTGTCCATATACCAAGCTGTGATTTGCTTCGCGGTGGCATTTAAGAGAGCTGTTGTCTTTCACATGTTTTTCAAGATGAG
ATTTTTGTTTAAATAAATTAAATATAAGTTGCAATGGAATTCACATACCGATTCTTCTCAAATCAGCCCAACCGATGAGT
AAATGTGAAGACAAAGAAAAAATAATGAGATTGGTTTGTAACCAATTTCAGAAACTAGCCGAAAAGAAAGTCTCTCATAT
TAAGGGAGGACCAAGGAGCTGAGATGATCGTAGGTGCAGGAGACAACAATTATCAACCATAGTTATCCTAACCAGAATTG
TATACGTCTATGGTTGAAATGGTTTATACTACTTCATAGTTGAATCTCAAGAATTTTATGTATTTTGATATATTTTATTT
TATTGAGGTTTTATTCTTTAAATCATACTTTACAACAAAGAAAGTGTACATATGTAATATATGAATGTAAATGCTGTTTT
TTTTCTTAATCATATGGTTGAAGAGATTTACATTATGACATCTAAGATTTTAAGATTAATGGTAAAGAGAAGTTTGTTTG
CAAGCTTTACAAGAGTTTGTGCGGGTGGAAACATACTTTGAGATTAGTACAAGAGGTACTTTGTGACTTTCTTTAGGTGT
GAGACTGAGTTGTAGTTATCTTAAGAAGTGTGGAGAGTCCTACTTGACATTGTTGTTGTATGTAGATGATATGTTGATAG
TGGGAGCAGACTTACATGAGATTAGCAAGTTAAAGGTAAAACTTTTATCAGTTTGCGGTAAAAGACCTAGGAAAATAAGA
TCAATATAAGCAAGGGAGAGCATCTCCAATGGAGGGGTCTCTTGTTATTTTGAGAGAGTTCTCTTGATTTTGTTGATTAA
AAAATAATCAAAACTGATTAATTTTGAGAGAATCGTCTCTCTGAAGAGAGATTTTTGGAGTTGAGAGAGCCGAACACGTG
GCTCTAGGTGATTGGTTGGTTTATTTAACAATTTTTTTTTTATCGTTTATGTATTCCTGTCGTCTTCTCTAGCGATTGTG
CGACTCTTTTTTCCTGCGATTCTGCTACTCTGGAGAAAGGAAGACGAATGATTAGTTAAAGAAGAAGAAGAGGAGTCTTG
CGATAGAAGAAGATTTTTGCGATATCTTCATAGAAGGAAG
>AT4G12990.1 | chr4:7595335-7598334 REVERSE LENGTH=3000
TAAGAGACTTGGTAAGAAAACTGTTGGAGAAAGATCCTAGCCGTAGGATTAATGTTGAAGGAATCAAGGGACATGATTTC
TTTAAAGGGTTGGATTGGGATTTGGTGCTTAAGGTATCACGACCACCGTATATTCCGGCGCCGGAAAATTATGAGATTTC
GAAAATCGACGTGGAGAAATTCGTCCATGAAATATTTACTAAATGTGAACATAATGGTAATTTTATTGTCTTTTAGTTTA
AATTTATTTTAAAAATTTGTAGAATTATTTATGTCTATCATATGATTTTAGGTAATTGTCAAACTGGCCATTTACATATA
TAGAATATTCGATAACTCAGAGAATATTATGCCAACTAGCTTCAAGAGATATATTTGATATGCTTTGCTTTTTTAGTTTT
CACAATGATTTTTTTTTTGTATCTAGTCCTAATTTTGTGACATTATTATATATTCGATTTAAGAGGAATTTCCAAAAAGA
GAAACTCAAATCCAAATCTTGGAATATGAAAAAAGAAAGAAAATTGGGTGGTTTAGAGAAGGTATTAAAAGAAGGAAAGT
GAAGCAACAGAAGATGTATTAGTGAACTGTTTTGGCGGTGGCATCATCAATATTCACTCGGAGTTTGATAATGGACCTAC
TTCTTTCTTTTGTCCTCTCTCTATTCTATTTTTTCAATCACTACTCAATTATGAAGATGATTTAGAGTCATCAATAGTGG
ACTATTAGACTCTACTATTCAGTAATGACGATACCAATATAGGTGGTTGATGTTGAATTGTTATTAAATCACTAATGTTG
AAACTTGGAACGTGTTAAATCGGGTTCTTATGAAGTTATGATGCTGACCCATTACCTGTCTCTTGTTCTTCGAAATTTCA
CAAAAGAATATAGTGTTCTAAAAGAAAAGGAAAAAAAAAAGAGGGTTTTGATTTCTTTTCTTCCCAAAACATTGATTCGT
TTTAGACTACTTTTGTTAGTTTAAGCCATGACTTTTGTATATGTGTGAGCCAAATTTTTATTATTTATTGACTTAAGTTT
GGCTCAAACTATTTACAAAAATGATTGGACTATTATTTGACAACAAATCATGTAACTCATTACAAGTTTTCTTTAAATCA
ATCATATGAGGAAAAGAGATTAAACATATTTTGTTTTTAGTTGCACCCACATAAAGACTCGTAAAATACATGATTCTATC
TAACTGTTTATTCTTTATAGATGTGATTACACGAACACGAACCATGTGATGATAGTAATTAGATGACAAGAGATGAATAA
TATTGTTTGGTGATAGTATTTGTATTTGTCCATATACCAAGCTGTGATTTGCTTCGCGGTGGCATTTAAGAGAGCTGTTG
TCTTTCACATGTTTTTCAAGATGAGATTTTTGTTTAAATAAATTAAATATAAGTTGCAATGGAATTCACATACCGATTCT
TCTCAAATCAGCCCAACCGATGAGTAAATGTGAAGACAAAGAAAAAATAATGAGATTGGTTTGTAACCAATTTCAGAAAC
TAGCCGAAAAGAAAGTCTCTCATATTAAGGGAGGACCAAGGAGCTGAGATGATCGTAGGTGCAGGAGACAACAATTATCA
ACCATAGTTATCCTAACCAGAATTGTATACGTCTATGGTTGAAATGGTTTATACTACTTCATAGTTGAATCTCAAGAATT
TTATGTATTTTGATATATTTTATTTTATTGAGGTTTTATTCTTTAAATCATACTTTACAACAAAGAAAGTGTACATATGT
AATATATGAATGTAAATGCTGTTTTTTTTCTTAATCATATGGTTGAAGAGATTTACATTATGACATCTAAGATTTTAAGA
TTAATGGTAAAGAGAAGTTTGTTTGCAAGCTTTACAAGAGTTTGTGCGGGTGGAAACATACTTTGAGATTAGTACAAGAG
GTACTTTGTGACTTTCTTTAGGTGTGAGACTGAGTTGTAGTTATCTTAAGAAGTGTGGAGAGTCCTACTTGACATTGTTG
TTGTATGTAGATGATATGTTGATAGTGGGAGCAGACTTACATGAGATTAGCAAGTTAAAGGTAAAACTTTTATCAGTTTG
CGGTAAAAGACCTAGGAAAATAAGATCAATATAAGCAAGGGAGAGCATCTCCAATGGAGGGGTCTCTTGTTATTTTGAGA
GAGTTCTCTTGATTTTGTTGATTAAAAAATAATCAAAACTGATTAATTTTGAGAGAATCGTCTCTCTGAAGAGAGATTTT
TGGAGTTGAGAGAGCCGAACACGTGGCTCTAGGTGATTGGTTGGTTTATTTAACAATTTTTTTTTTATCGTTTATGTATT
CCTGTCGTCTTCTCTAGCGATTGTGCGACTCTTTTTTCCTGCGATTCTGCTACTCTGGAGAAAGGAAGACGAATGATTAG
TTAAAGAAGAAGAAGAGGAGTCTTGCGATAGAAGAAGATTTTTGCGATATCTTCATAGAAGGAAGATGGTCTTATCTCAA
GGCTCTGCATCTCTCTCCTTTTCTCATCCATGTAATCTCTTTTTCTCTCTTTGCTACCCTTCTTCTTCCTCTAGTTGTAC
TTTGTATTCTGACCAATTCTCCAATTCTCTAAATTTAAGCTTTAGTTTGAAAATTAGGATTTCTGGGTATCCTAAGCAGC
TCAATTTTTGATATTTCTGATTCGTTTTATAAACTGAATCGTTCACATACGGTTTTGTTCTCTTAAATTGGGGGAAACAA
CTATTTAGCTTGGCTGAACACCAATAGTGGCAAGAAAGAGAAATCGAATTGAAAGAGAAATTGAATGTTGTTGCGGCAGG
TAGTGCGTATTGGAAGAATTTAACATTGTGAGAGAGTGATCTTATTGATTTAGTGGTGTTACATGAACTTAGCATGTAAG
GATCGTGCTCTGTCTTGGTTATTAGTGGTGAAGGGTGTTCAAAAATCAGTGACTTGCTTTGCTCAATTTTCACAAGAGGT
CATGCGTCCATGAGCAATTGGCATAATACGTAATTGTCAG
>AT4G12990.3 | chr4:7595335-7598334 REVERSE LENGTH=3000
TAAGAGACTTGGTAAGAAAACTGTTGGAGAAAGATCCTAGCCGTAGGATTAATGTTGAAGGAATCAAGGGACATGATTTC
TTTAAAGGGTTGGATTGGGATTTGGTGCTTAAGGTATCACGACCACCGTATATTCCGGCGCCGGAAAATTATGAGATTTC
GAAAATCGACGTGGAGAAATTCGTCCATGAAATATTTACTAAATGTGAACATAATGGTAATTTTATTGTCTTTTAGTTTA
AATTTATTTTAAAAATTTGTAGAATTATTTATGTCTATCATATGATTTTAGGTAATTGTCAAACTGGCCATTTACATATA
TAGAATATTCGATAACTCAGAGAATATTATGCCAACTAGCTTCAAGAGATATATTTGATATGCTTTGCTTTTTTAGTTTT
CACAATGATTTTTTTTTTGTATCTAGTCCTAATTTTGTGACATTATTATATATTCGATTTAAGAGGAATTTCCAAAAAGA
GAAACTCAAATCCAAATCTTGGAATATGAAAAAAGAAAGAAAATTGGGTGGTTTAGAGAAGGTATTAAAAGAAGGAAAGT
GAAGCAACAGAAGATGTATTAGTGAACTGTTTTGGCGGTGGCATCATCAATATTCACTCGGAGTTTGATAATGGACCTAC
TTCTTTCTTTTGTCCTCTCTCTATTCTATTTTTTCAATCACTACTCAATTATGAAGATGATTTAGAGTCATCAATAGTGG
ACTATTAGACTCTACTATTCAGTAATGACGATACCAATATAGGTGGTTGATGTTGAATTGTTATTAAATCACTAATGTTG
AAACTTGGAACGTGTTAAATCGGGTTCTTATGAAGTTATGATGCTGACCCATTACCTGTCTCTTGTTCTTCGAAATTTCA
CAAAAGAATATAGTGTTCTAAAAGAAAAGGAAAAAAAAAAGAGGGTTTTGATTTCTTTTCTTCCCAAAACATTGATTCGT
TTTAGACTACTTTTGTTAGTTTAAGCCATGACTTTTGTATATGTGTGAGCCAAATTTTTATTATTTATTGACTTAAGTTT
GGCTCAAACTATTTACAAAAATGATTGGACTATTATTTGACAACAAATCATGTAACTCATTACAAGTTTTCTTTAAATCA
ATCATATGAGGAAAAGAGATTAAACATATTTTGTTTTTAGTTGCACCCACATAAAGACTCGTAAAATACATGATTCTATC
TAACTGTTTATTCTTTATAGATGTGATTACACGAACACGAACCATGTGATGATAGTAATTAGATGACAAGAGATGAATAA
TATTGTTTGGTGATAGTATTTGTATTTGTCCATATACCAAGCTGTGATTTGCTTCGCGGTGGCATTTAAGAGAGCTGTTG
TCTTTCACATGTTTTTCAAGATGAGATTTTTGTTTAAATAAATTAAATATAAGTTGCAATGGAATTCACATACCGATTCT
TCTCAAATCAGCCCAACCGATGAGTAAATGTGAAGACAAAGAAAAAATAATGAGATTGGTTTGTAACCAATTTCAGAAAC
TAGCCGAAAAGAAAGTCTCTCATATTAAGGGAGGACCAAGGAGCTGAGATGATCGTAGGTGCAGGAGACAACAATTATCA
ACCATAGTTATCCTAACCAGAATTGTATACGTCTATGGTTGAAATGGTTTATACTACTTCATAGTTGAATCTCAAGAATT
TTATGTATTTTGATATATTTTATTTTATTGAGGTTTTATTCTTTAAATCATACTTTACAACAAAGAAAGTGTACATATGT
AATATATGAATGTAAATGCTGTTTTTTTTCTTAATCATATGGTTGAAGAGATTTACATTATGACATCTAAGATTTTAAGA
TTAATGGTAAAGAGAAGTTTGTTTGCAAGCTTTACAAGAGTTTGTGCGGGTGGAAACATACTTTGAGATTAGTACAAGAG
GTACTTTGTGACTTTCTTTAGGTGTGAGACTGAGTTGTAGTTATCTTAAGAAGTGTGGAGAGTCCTACTTGACATTGTTG
TTGTATGTAGATGATATGTTGATAGTGGGAGCAGACTTACATGAGATTAGCAAGTTAAAGGTAAAACTTTTATCAGTTTG
CGGTAAAAGACCTAGGAAAATAAGATCAATATAAGCAAGGGAGAGCATCTCCAATGGAGGGGTCTCTTGTTATTTTGAGA
GAGTTCTCTTGATTTTGTTGATTAAAAAATAATCAAAACTGATTAATTTTGAGAGAATCGTCTCTCTGAAGAGAGATTTT
TGGAGTTGAGAGAGCCGAACACGTGGCTCTAGGTGATTGGTTGGTTTATTTAACAATTTTTTTTTTATCGTTTATGTATT
CCTGTCGTCTTCTCTAGCGATTGTGCGACTCTTTTTTCCTGCGATTCTGCTACTCTGGAGAAAGGAAGACGAATGATTAG
TTAAAGAAGAAGAAGAGGAGTCTTGCGATAGAAGAAGATTTTTGCGATATCTTCATAGAAGGAAGATGGTCTTATCTCAA
GGCTCTGCATCTCTCTCCTTTTCTCATCCATGTAATCTCTTTTTCTCTCTTTGCTACCCTTCTTCTTCCTCTAGTTGTAC
TTTGTATTCTGACCAATTCTCCAATTCTCTAAATTTAAGCTTTAGTTTGAAAATTAGGATTTCTGGGTATCCTAAGCAGC
TCAATTTTTGATATTTCTGATTCGTTTTATAAACTGAATCGTTCACATACGGTTTTGTTCTCTTAAATTGGGGGAAACAA
CTATTTAGCTTGGCTGAACACCAATAGTGGCAAGAAAGAGAAATCGAATTGAAAGAGAAATTGAATGTTGTTGCGGCAGG
TAGTGCGTATTGGAAGAATTTAACATTGTGAGAGAGTGATCTTATTGATTTAGTGGTGTTACATGAACTTAGCATGTAAG
GATCGTGCTCTGTCTTGGTTATTAGTGGTGAAGGGTGTTCAAAAATCAGTGACTTGCTTTGCTCAATTTTCACAAGAGGT
CATGCGTCCATGAGCAATTGGCATAATACGTAATTGTCAG
>AT4G12990.6 | chr4:7595335-7598334 REVERSE LENGTH=3000
TAAGAGACTTGGTAAGAAAACTGTTGGAGAAAGATCCTAGCCGTAGGATTAATGTTGAAGGAATCAAGGGACATGATTTC
TTTAAAGGGTTGGATTGGGATTTGGTGCTTAAGGTATCACGACCACCGTATATTCCGGCGCCGGAAAATTATGAGATTTC
GAAAATCGACGTGGAGAAATTCGTCCATGAAATATTTACTAAATGTGAACATAATGGTAATTTTATTGTCTTTTAGTTTA
AATTTATTTTAAAAATTTGTAGAATTATTTATGTCTATCATATGATTTTAGGTAATTGTCAAACTGGCCATTTACATATA
TAGAATATTCGATAACTCAGAGAATATTATGCCAACTAGCTTCAAGAGATATATTTGATATGCTTTGCTTTTTTAGTTTT
CACAATGATTTTTTTTTTGTATCTAGTCCTAATTTTGTGACATTATTATATATTCGATTTAAGAGGAATTTCCAAAAAGA
GAAACTCAAATCCAAATCTTGGAATATGAAAAAAGAAAGAAAATTGGGTGGTTTAGAGAAGGTATTAAAAGAAGGAAAGT
GAAGCAACAGAAGATGTATTAGTGAACTGTTTTGGCGGTGGCATCATCAATATTCACTCGGAGTTTGATAATGGACCTAC
TTCTTTCTTTTGTCCTCTCTCTATTCTATTTTTTCAATCACTACTCAATTATGAAGATGATTTAGAGTCATCAATAGTGG
ACTATTAGACTCTACTATTCAGTAATGACGATACCAATATAGGTGGTTGATGTTGAATTGTTATTAAATCACTAATGTTG
AAACTTGGAACGTGTTAAATCGGGTTCTTATGAAGTTATGATGCTGACCCATTACCTGTCTCTTGTTCTTCGAAATTTCA
CAAAAGAATATAGTGTTCTAAAAGAAAAGGAAAAAAAAAAGAGGGTTTTGATTTCTTTTCTTCCCAAAACATTGATTCGT
TTTAGACTACTTTTGTTAGTTTAAGCCATGACTTTTGTATATGTGTGAGCCAAATTTTTATTATTTATTGACTTAAGTTT
GGCTCAAACTATTTACAAAAATGATTGGACTATTATTTGACAACAAATCATGTAACTCATTACAAGTTTTCTTTAAATCA
ATCATATGAGGAAAAGAGATTAAACATATTTTGTTTTTAGTTGCACCCACATAAAGACTCGTAAAATACATGATTCTATC
TAACTGTTTATTCTTTATAGATGTGATTACACGAACACGAACCATGTGATGATAGTAATTAGATGACAAGAGATGAATAA
TATTGTTTGGTGATAGTATTTGTATTTGTCCATATACCAAGCTGTGATTTGCTTCGCGGTGGCATTTAAGAGAGCTGTTG
TCTTTCACATGTTTTTCAAGATGAGATTTTTGTTTAAATAAATTAAATATAAGTTGCAATGGAATTCACATACCGATTCT
TCTCAAATCAGCCCAACCGATGAGTAAATGTGAAGACAAAGAAAAAATAATGAGATTGGTTTGTAACCAATTTCAGAAAC
TAGCCGAAAAGAAAGTCTCTCATATTAAGGGAGGACCAAGGAGCTGAGATGATCGTAGGTGCAGGAGACAACAATTATCA
ACCATAGTTATCCTAACCAGAATTGTATACGTCTATGGTTGAAATGGTTTATACTACTTCATAGTTGAATCTCAAGAATT
TTATGTATTTTGATATATTTTATTTTATTGAGGTTTTATTCTTTAAATCATACTTTACAACAAAGAAAGTGTACATATGT
AATATATGAATGTAAATGCTGTTTTTTTTCTTAATCATATGGTTGAAGAGATTTACATTATGACATCTAAGATTTTAAGA
TTAATGGTAAAGAGAAGTTTGTTTGCAAGCTTTACAAGAGTTTGTGCGGGTGGAAACATACTTTGAGATTAGTACAAGAG
GTACTTTGTGACTTTCTTTAGGTGTGAGACTGAGTTGTAGTTATCTTAAGAAGTGTGGAGAGTCCTACTTGACATTGTTG
TTGTATGTAGATGATATGTTGATAGTGGGAGCAGACTTACATGAGATTAGCAAGTTAAAGGTAAAACTTTTATCAGTTTG
CGGTAAAAGACCTAGGAAAATAAGATCAATATAAGCAAGGGAGAGCATCTCCAATGGAGGGGTCTCTTGTTATTTTGAGA
GAGTTCTCTTGATTTTGTTGATTAAAAAATAATCAAAACTGATTAATTTTGAGAGAATCGTCTCTCTGAAGAGAGATTTT
TGGAGTTGAGAGAGCCGAACACGTGGCTCTAGGTGATTGGTTGGTTTATTTAACAATTTTTTTTTTATCGTTTATGTATT
CCTGTCGTCTTCTCTAGCGATTGTGCGACTCTTTTTTCCTGCGATTCTGCTACTCTGGAGAAAGGAAGACGAATGATTAG
TTAAAGAAGAAGAAGAGGAGTCTTGCGATAGAAGAAGATTTTTGCGATATCTTCATAGAAGGAAGATGGTCTTATCTCAA
GGCTCTGCATCTCTCTCCTTTTCTCATCCATGTAATCTCTTTTTCTCTCTTTGCTACCCTTCTTCTTCCTCTAGTTGTAC
TTTGTATTCTGACCAATTCTCCAATTCTCTAAATTTAAGCTTTAGTTTGAAAATTAGGATTTCTGGGTATCCTAAGCAGC
TCAATTTTTGATATTTCTGATTCGTTTTATAAACTGAATCGTTCACATACGGTTTTGTTCTCTTAAATTGGGGGAAACAA
CTATTTAGCTTGGCTGAACACCAATAGTGGCAAGAAAGAGAAATCGAATTGAAAGAGAAATTGAATGTTGTTGCGGCAGG
TAGTGCGTATTGGAAGAATTTAACATTGTGAGAGAGTGATCTTATTGATTTAGTGGTGTTACATGAACTTAGCATGTAAG
GATCGTGCTCTGTCTTGGTTATTAGTGGTGAAGGGTGTTCAAAAATCAGTGACTTGCTTTGCTCAATTTTCACAAGAGGT
CATGCGTCCATGAGCAATTGGCATAATACGTAATTGTCAG
>AT4G12990.2 | chr4:7595335-7598334 REVERSE LENGTH=3000
TAAGAGACTTGGTAAGAAAACTGTTGGAGAAAGATCCTAGCCGTAGGATTAATGTTGAAGGAATCAAGGGACATGATTTC
TTTAAAGGGTTGGATTGGGATTTGGTGCTTAAGGTATCACGACCACCGTATATTCCGGCGCCGGAAAATTATGAGATTTC
GAAAATCGACGTGGAGAAATTCGTCCATGAAATATTTACTAAATGTGAACATAATGGTAATTTTATTGTCTTTTAGTTTA
AATTTATTTTAAAAATTTGTAGAATTATTTATGTCTATCATATGATTTTAGGTAATTGTCAAACTGGCCATTTACATATA
TAGAATATTCGATAACTCAGAGAATATTATGCCAACTAGCTTCAAGAGATATATTTGATATGCTTTGCTTTTTTAGTTTT
CACAATGATTTTTTTTTTGTATCTAGTCCTAATTTTGTGACATTATTATATATTCGATTTAAGAGGAATTTCCAAAAAGA
GAAACTCAAATCCAAATCTTGGAATATGAAAAAAGAAAGAAAATTGGGTGGTTTAGAGAAGGTATTAAAAGAAGGAAAGT
GAAGCAACAGAAGATGTATTAGTGAACTGTTTTGGCGGTGGCATCATCAATATTCACTCGGAGTTTGATAATGGACCTAC
TTCTTTCTTTTGTCCTCTCTCTATTCTATTTTTTCAATCACTACTCAATTATGAAGATGATTTAGAGTCATCAATAGTGG
ACTATTAGACTCTACTATTCAGTAATGACGATACCAATATAGGTGGTTGATGTTGAATTGTTATTAAATCACTAATGTTG
AAACTTGGAACGTGTTAAATCGGGTTCTTATGAAGTTATGATGCTGACCCATTACCTGTCTCTTGTTCTTCGAAATTTCA
CAAAAGAATATAGTGTTCTAAAAGAAAAGGAAAAAAAAAAGAGGGTTTTGATTTCTTTTCTTCCCAAAACATTGATTCGT
TTTAGACTACTTTTGTTAGTTTAAGCCATGACTTTTGTATATGTGTGAGCCAAATTTTTATTATTTATTGACTTAAGTTT
GGCTCAAACTATTTACAAAAATGATTGGACTATTATTTGACAACAAATCATGTAACTCATTACAAGTTTTCTTTAAATCA
ATCATATGAGGAAAAGAGATTAAACATATTTTGTTTTTAGTTGCACCCACATAAAGACTCGTAAAATACATGATTCTATC
TAACTGTTTATTCTTTATAGATGTGATTACACGAACACGAACCATGTGATGATAGTAATTAGATGACAAGAGATGAATAA
TATTGTTTGGTGATAGTATTTGTATTTGTCCATATACCAAGCTGTGATTTGCTTCGCGGTGGCATTTAAGAGAGCTGTTG
TCTTTCACATGTTTTTCAAGATGAGATTTTTGTTTAAATAAATTAAATATAAGTTGCAATGGAATTCACATACCGATTCT
TCTCAAATCAGCCCAACCGATGAGTAAATGTGAAGACAAAGAAAAAATAATGAGATTGGTTTGTAACCAATTTCAGAAAC
TAGCCGAAAAGAAAGTCTCTCATATTAAGGGAGGACCAAGGAGCTGAGATGATCGTAGGTGCAGGAGACAACAATTATCA
ACCATAGTTATCCTAACCAGAATTGTATACGTCTATGGTTGAAATGGTTTATACTACTTCATAGTTGAATCTCAAGAATT
TTATGTATTTTGATATATTTTATTTTATTGAGGTTTTATTCTTTAAATCATACTTTACAACAAAGAAAGTGTACATATGT
AATATATGAATGTAAATGCTGTTTTTTTTCTTAATCATATGGTTGAAGAGATTTACATTATGACATCTAAGATTTTAAGA
TTAATGGTAAAGAGAAGTTTGTTTGCAAGCTTTACAAGAGTTTGTGCGGGTGGAAACATACTTTGAGATTAGTACAAGAG
GTACTTTGTGACTTTCTTTAGGTGTGAGACTGAGTTGTAGTTATCTTAAGAAGTGTGGAGAGTCCTACTTGACATTGTTG
TTGTATGTAGATGATATGTTGATAGTGGGAGCAGACTTACATGAGATTAGCAAGTTAAAGGTAAAACTTTTATCAGTTTG
CGGTAAAAGACCTAGGAAAATAAGATCAATATAAGCAAGGGAGAGCATCTCCAATGGAGGGGTCTCTTGTTATTTTGAGA
GAGTTCTCTTGATTTTGTTGATTAAAAAATAATCAAAACTGATTAATTTTGAGAGAATCGTCTCTCTGAAGAGAGATTTT
TGGAGTTGAGAGAGCCGAACACGTGGCTCTAGGTGATTGGTTGGTTTATTTAACAATTTTTTTTTTATCGTTTATGTATT
CCTGTCGTCTTCTCTAGCGATTGTGCGACTCTTTTTTCCTGCGATTCTGCTACTCTGGAGAAAGGAAGACGAATGATTAG
TTAAAGAAGAAGAAGAGGAGTCTTGCGATAGAAGAAGATTTTTGCGATATCTTCATAGAAGGAAGATGGTCTTATCTCAA
GGCTCTGCATCTCTCTCCTTTTCTCATCCATGTAATCTCTTTTTCTCTCTTTGCTACCCTTCTTCTTCCTCTAGTTGTAC
TTTGTATTCTGACCAATTCTCCAATTCTCTAAATTTAAGCTTTAGTTTGAAAATTAGGATTTCTGGGTATCCTAAGCAGC
TCAATTTTTGATATTTCTGATTCGTTTTATAAACTGAATCGTTCACATACGGTTTTGTTCTCTTAAATTGGGGGAAACAA
CTATTTAGCTTGGCTGAACACCAATAGTGGCAAGAAAGAGAAATCGAATTGAAAGAGAAATTGAATGTTGTTGCGGCAGG
TAGTGCGTATTGGAAGAATTTAACATTGTGAGAGAGTGATCTTATTGATTTAGTGGTGTTACATGAACTTAGCATGTAAG
GATCGTGCTCTGTCTTGGTTATTAGTGGTGAAGGGTGTTCAAAAATCAGTGACTTGCTTTGCTCAATTTTCACAAGAGGT
CATGCGTCCATGAGCAATTGGCATAATACGTAATTGTCAG
>AT4G13000.1 | chr4:7599218-7602217 REVERSE LENGTH=3000
GGGCGGCTCCCTCGGGAGTCTTGTAGTCGAGAACCTCATCCGCTCCCAACGATTTGACAAACTCTATGTTCCGGGCACCA
CATGTAGCGGTTACGTGAGCATTTGCAAGTTTTGCCAGCTGGACTGCATAGTGACCAACCCCACCAGATGCTGCTGTGAC
CAGGATGTTCGCCTTCTTGCCTGTACCATCCAGCTTCAACCCCGCAGGATTAGTAAGAGCTTGGAGAGCGGTTAGACCCG
CCACAGGTAAAGCTGCTGCTTCAGCTGCTCCCACTTCTTGAGGTCTTTTGACAGTCAGCTTCTCGGTTGCAACAGCGAAC
TCAGCAAGTCCACCTCCACCCTGAAAGAACAAAATCAGTTTCCCTTAACATGTTTCAAGGTAATTAAAGTTTCTACTTGT
CTGTCTGAAAAAACTTACTAGATGGCTAAGAACCGCTACAACTTTGTCACCAGCCTTAAAATTTTTTACTCCTGATCCAA
CCTCAACGACCTCTCCAGCAACATCAGTAGCTGTTCAAAACAAATATCAAAGGTTCCAAACTCAACGACCTCTAAGCAAA
GTAACCTCTTTCTTCTATACAGAAACTAAAATCTTCAAAGCTATTAGAATACCTGGAATGCAGGGGAACTTGCGGGGCAG
AAATGGGCGGATCATTCCTTTCTGAATTTTCCAATCAACAGGGTTTAGACTAGTAGCTTCTAATTTCAGGCAAACCTCAT
TACTCTTTGGTGTTGGAACCGGAACTTGAACATGCTGAGAACATATTCAGATAACCACGTATTTATCATCAAAAGAGTAC
AGAATACACATACAGGAATGCATCACAAAAGAAAAAAAAAAGAAAAAAACACTACAAAAACAGATAATGTTACCTTTTAA
TCAGAAAAAAAATACACACATGAGAACACTAACTTCACAAAATAATCACTTAATCAGAGACACTTCACATATGAGATGCA
TCATGCAATCTAGTGGACTCTGCAATCCAATCCAATCGACAAAAACAGAGAAATAATTTAAAACTATCACTAATAATTCC
TCTTTTGTGAGCTACTCTCACCACCATCGTCTCTTTTCTTCATTCTCTCATTTCGTACATAATCTCAATCACATTATCTA
GCTTAAAAGGCGTGTTCTCTGTACTCAAATTTTCCATAGATTCCCAGAGCAACGAGATCCATATAGAAACCGCTAGTGAC
TACGTAAGCATCAGAAATGAAGAAAATCATTTACAATCATGATTGTGTTTTATCATGTAATCTAGTAGCCTTTACAATCC
AAATCAAATTGATGAAAACATTGGATTTTTCAACATCTGAGGCAACAAAATCTTCTAAGTTTATCAAAAAATCAACGCAT
CGGCAGAGAGAAGAATACAAATAAAATCGAGACGGTATCGATAAATACAGAGAATCAAATCGCAATAACACAGTAGTTTA
GAGGAATATATAGAAAAGAGAGATGAAAACCTCTAATCCGGCGGCGCCACCACCGTAAGAGTTGTACTGAAGAGCGTGCA
TGAGTTTTCCAGCCATTTTTGAAGGTTTCTGAACGACGACGACGATGATCTCTGAATCGGAACAACGGTGCTTAAGATTT
TGTTCTCGGTTTTACGCGGAGAGGCTTAAGGGGTAAAAGCGGTATATCATATAAAAAGTGGTTGTGAATTTGCCACGTCA
CCTCAAGTATTGAAAGGTGTTATACGGAAAAAGAAAAGAATCTACCGGTGCGCGAATTCAGAATTTGCCACGTCACCTCA
AGTACGACATCATGGGCCATTACTGGTTGATCTAGTTTTGAGTTATCATGGGCTTGTTTGGGCTTTAATTCCACTGGCCA
GTGATTTTAATTATCCAATAATGATCTTGGGACGATCCATTTACCTTATTATAACTTTTTTTTCTGCAATGTTAATTTTT
CTGTTAATGAGTCATTACCAGTCAAACAGTTTCCTGCTCAGCCACTGTGGTTATGGTTAATATGCTTGGGTGTTGTCTGG
CAGATTCCACAGTGGTCTCACCATATATGGTTGGTTCCTACGGGTTTAGGGACTCGACTTCTTAATTTCTCGCTCAGCAC
GTCAATCGTTTGTAATGTATTTTTTTTTTTGGTTGTCGCAACCACACCTAAAATCTAAATAAATGTTTTTAGCTAAGAGC
ATAAGACTCATCCTCGGTTGTTTTTGTTTCTTGCATTTCTCCCCATATGTCATGAATCTAGTTTGATTCTTCTGAATTGC
CTACCAAATGTTACATAAATTGGTAGTGAATTTCTTGTATCTTTTCGCAAGAAATTTTCTACCAAATTTCGTCTACTCTA
TTTTTTCATCAAAATTTTGTAAGTAATTAGTAGGAAAAAAAAATCCATTTTCTAACTCGATATTCATTGAAGACCACTTC
GGAAAAAAAGAAAATCTTCTTACTGTCTTTGTATATGAGAATGAAACCATGTGATTTTTATGATATTTTTTAGAGATTAT
TTATAAATTTAGACCAACTGTTTATGTGTTATTTTAAAATATTGAATCATTATTTGTTGTTGTTTTCGCCAAGAATCTTT
ACTCGTTTTAACTTGTTTGTTAGTTTGTGTATTGAGTAGGAACGTTAAGAAACAAGTAAATTTTTTCTTTTTTCTTCTAT
TTGGAAAATGTTATTGTATGTTGCGCTAAATAGTTGTGTATCTCTATGGAAAATTTTCAATTTTACTCAAATATAAACGC
AAAAACTGATGTTTGAAATGACTGAAAATATTTGATGCTTAGTAATGGTGATTCGAGAAGGAGTAAAATGGTAAAAGTAA
TCCGTGTCTTACTACGTAAATCTTTTGCATTTTTCTTTTTTGGTTAAAACGTTTATTCAAGTCTTTCCCGGCAAGGAAAC
AAAATCTATACGGACCTACCTTTAGAAAAGCTTAACCCCTTCTCTCTTATAAAAACTGCTTTAAAGACAACCAAAAGAAT
ATTGAACCATAAAAAAAAATCAAAAATAAACTCTTGAGCG
>AT4G13010.1 | chr4:7597682-7600681 FORWARD LENGTH=3000
ACAAAAGAAAGAAGTAGGTCCATTATCAAACTCCGAGTGAATATTGATGATGCCACCGCCAAAACAGTTCACTAATACAT
CTTCTGTTGCTTCACTTTCCTTCTTTTAATACCTTCTCTAAACCACCCAATTTTCTTTCTTTTTTCATATTCCAAGATTT
GGATTTGAGTTTCTCTTTTTGGAAATTCCTCTTAAATCGAATATATAATAATGTCACAAAATTAGGACTAGATACAAAAA
AAAAATCATTGTGAAAACTAAAAAAGCAAAGCATATCAAATATATCTCTTGAAGCTAGTTGGCATAATATTCTCTGAGTT
ATCGAATATTCTATATATGTAAATGGCCAGTTTGACAATTACCTAAAATCATATGATAGACATAAATAATTCTACAAATT
TTTAAAATAAATTTAAACTAAAAGACAATAAAATTACCATTATGTTCACATTTAGTAAATATTTCATGGACGAATTTCTC
CACGTCGATTTTCGAAATCTCATAATTTTCCGGCGCCGGAATATACGGTGGTCGTGATACCTTAAGCACCAAATCCCAAT
CCAACCCTTTAAAGAAATCATGTCCCTTGATTCCTTCAACATTAATCCTACGGCTAGGATCTTTCTCCAACAGTTTTCTT
ACCAAGTCTCTTAACGATGTCGTTTCTCCGACCAAACTCGGCGGTTCAGTTAATATCTTTAAAAAAGTCTCTTTACGGTT
GGACCCCCTAAACGGCGTCGCTCCGTACAACATCTCATACAAAACCACTCCCAACGACCACCAATCCACGGCGAAGTCAT
GGCCACTTCCGGTGATTACCTCCGGCGCAACATATTCCTCTGTTCCAACAAACGAGTTCGACTTCTCTCCTGAAAACTCC
GACTCGGAGGATCTCGAAACCGAGTCGTCCGGGGAGATTCCGGAGTTACATAAACCGGAAAATGCGAAGATAGACCTTTC
TTTCTTCGTCGCCGTCGAAAGTCTCGGTGACGACGAAAAAGAAGATTGTGGAGTTCTAGGAGGTAGATTCGTCGAAAGAT
CAAAATCAACAAGCATCAGATGACCATTCTCTTGAATCATCACATTATCAGGCTTCAAATCTCTGTACACAATTCCTTGA
TTATGCAAATACTCAAGTGCAATCACAAGCTCCGCCGCGTAAAATCTAATGATCTCATCGGAAAACATTTCTTCCGACTG
TTTTTTCCTTAAAGAGTTGAGATCTCTTCCAGGACAGTAATCAATCGCGTAACCGATAACTTTATCGGTGGATATAACAC
CATGAAGACGTGGAAACAGAGGATGGTCGAATCGAGACAACACTCCTTGTTCGAAACTTATGCGTTTGTACTCATCTTTG
GCCTTCTTTGACTCGATTGATTCTCTTAGTATGACTTTTAAAGCAAGCCATTTGTTATCGGCTTTTACTAAGAACACAAC
TCCTTTAGATCCACGTCCAAGGGCTGAGAAAATCTCTAGATGGTCGAAGTTGAGAGTCGGGATCTTGTTCTCCGGTGGTA
AGAGGTGGTTGCTCATCGCTCAAGAGTTTATTTTTGATTTTTTTTTATGGTTCAATATTCTTTTGGTTGTCTTTAAAGCA
GTTTTTATAAGAGAGAAGGGGTTAAGCTTTTCTAAAGGTAGGTCCGTATAGATTTTGTTTCCTTGCCGGGAAAGACTTGA
ATAAACGTTTTAACCAAAAAAGAAAAATGCAAAAGATTTACGTAGTAAGACACGGATTACTTTTACCATTTTACTCCTTC
TCGAATCACCATTACTAAGCATCAAATATTTTCAGTCATTTCAAACATCAGTTTTTGCGTTTATATTTGAGTAAAATTGA
AAATTTTCCATAGAGATACACAACTATTTAGCGCAACATACAATAACATTTTCCAAATAGAAGAAAAAAGAAAAAATTTA
CTTGTTTCTTAACGTTCCTACTCAATACACAAACTAACAAACAAGTTAAAACGAGTAAAGATTCTTGGCGAAAACAACAA
CAAATAATGATTCAATATTTTAAAATAACACATAAACAGTTGGTCTAAATTTATAAATAATCTCTAAAAAATATCATAAA
AATCACATGGTTTCATTCTCATATACAAAGACAGTAAGAAGATTTTCTTTTTTTCCGAAGTGGTCTTCAATGAATATCGA
GTTAGAAAATGGATTTTTTTTTCCTACTAATTACTTACAAAATTTTGATGAAAAAATAGAGTAGACGAAATTTGGTAGAA
AATTTCTTGCGAAAAGATACAAGAAATTCACTACCAATTTATGTAACATTTGGTAGGCAATTCAGAAGAATCAAACTAGA
TTCATGACATATGGGGAGAAATGCAAGAAACAAAAACAACCGAGGATGAGTCTTATGCTCTTAGCTAAAAACATTTATTT
AGATTTTAGGTGTGGTTGCGACAACCAAAAAAAAAAATACATTACAAACGATTGACGTGCTGAGCGAGAAATTAAGAAGT
CGAGTCCCTAAACCCGTAGGAACCAACCATATATGGTGAGACCACTGTGGAATCTGCCAGACAACACCCAAGCATATTAA
CCATAACCACAGTGGCTGAGCAGGAAACTGTTTGACTGGTAATGACTCATTAACAGAAAAATTAACATTGCAGAAAAAAA
AGTTATAATAAGGTAAATGGATCGTCCCAAGATCATTATTGGATAATTAAAATCACTGGCCAGTGGAATTAAAGCCCAAA
CAAGCCCATGATAACTCAAAACTAGATCAACCAGTAATGGCCCATGATGTCGTACTTGAGGTGACGTGGCAAATTCTGAA
TTCGCGCACCGGTAGATTCTTTTCTTTTTCCGTATAACACCTTTCAATACTTGAGGTGACGTGGCAAATTCACAACCACT
TTTTATATGATATACCGCTTTTACCCCTTAAGCCTCTCCGCGTAAAACCGAGAACAAAATCTTAAGCACCGTTGTTCCGA
TTCAGAGATCATCGTCGTCGTCGTTCAGAAACCTTCAAAA
>AT4G13020.7 | chr4:7600947-7603946 FORWARD LENGTH=3000
AGGCTACTAGATTACATGATAAAACACAATCATGATTGTAAATGATTTTCTTCATTTCTGATGCTTACGTAGTCACTAGC
GGTTTCTATATGGATCTCGTTGCTCTGGGAATCTATGGAAAATTTGAGTACAGAGAACACGCCTTTTAAGCTAGATAATG
TGATTGAGATTATGTACGAAATGAGAGAATGAAGAAAAGAGACGATGGTGGTGAGAGTAGCTCACAAAAGAGGAATTATT
AGTGATAGTTTTAAATTATTTCTCTGTTTTTGTCGATTGGATTGGATTGCAGAGTCCACTAGATTGCATGATGCATCTCA
TATGTGAAGTGTCTCTGATTAAGTGATTATTTTGTGAAGTTAGTGTTCTCATGTGTGTATTTTTTTTCTGATTAAAAGGT
AACATTATCTGTTTTTGTAGTGTTTTTTTCTTTTTTTTTTCTTTTGTGATGCATTCCTGTATGTGTATTCTGTACTCTTT
TGATGATAAATACGTGGTTATCTGAATATGTTCTCAGCATGTTCAAGTTCCGGTTCCAACACCAAAGAGTAATGAGGTTT
GCCTGAAATTAGAAGCTACTAGTCTAAACCCTGTTGATTGGAAAATTCAGAAAGGAATGATCCGCCCATTTCTGCCCCGC
AAGTTCCCCTGCATTCCAGGTATTCTAATAGCTTTGAAGATTTTAGTTTCTGTATAGAAGAAAGAGGTTACTTTGCTTAG
AGGTCGTTGAGTTTGGAACCTTTGATATTTGTTTTGAACAGCTACTGATGTTGCTGGAGAGGTCGTTGAGGTTGGATCAG
GAGTAAAAAATTTTAAGGCTGGTGACAAAGTTGTAGCGGTTCTTAGCCATCTAGTAAGTTTTTTCAGACAGACAAGTAGA
AACTTTAATTACCTTGAAACATGTTAAGGGAAACTGATTTTGTTCTTTCAGGGTGGAGGTGGACTTGCTGAGTTCGCTGT
TGCAACCGAGAAGCTGACTGTCAAAAGACCTCAAGAAGTGGGAGCAGCTGAAGCAGCAGCTTTACCTGTGGCGGGTCTAA
CCGCTCTCCAAGCTCTTACTAATCCTGCGGGGTTGAAGCTGGATGGTACAGGCAAGAAGGCGAACATCCTGGTCACAGCA
GCATCTGGTGGGGTTGGTCACTATGCAGTCCAGCTGGCAAAACTTGCAAATGCTCACGTAACCGCTACATGTGGTGCCCG
GAACATAGAGTTTGTCAAATCGTTGGGAGCGGATGAGGTTCTCGACTACAAGACTCCCGAGGGAGCCGCCCTCAAGAGTC
CGTCGGGTAAAAAATATGACGCTGTGGTCCATTGTGCAAACGGGATTCCATTTTCGGTATTCGAACCAAATTTGTCGGAA
AACGGGAAGGTGATAGACATCACACCGGGGCCTAATGCAATGTGGACTTATGCGGTTAAGAAAATAACCATGTCAAAGAA
GCAGTTAGTGCCACTCTTGTTGATCCCAAAAGCTGAGAATTTGGAGTTTATGGTGAATCTAGTGAAAGAAGGGAAAGTGA
AGACAGTGATTGACTCAAAGCATCCTTTGAGCAAAGCGGAGGATGCTTGGGCCAAAAGTATCGATGGTCATGCTACTGGG
AAGATCATTGTCGAGCCATAAGAGCGTTGTAGCCATCTTTGACTGTCTGTGAATGTGATAATAGATGTTAAAAGTTTGCG
TACCGTTTACAGAATGTTTTATGTTGTTTTGTTTAATATACCCGAGTATGTCGAAAGTTACATGAAAAGAAAATTTGGAT
GAAATAAATAATACTTGTTAGGTATTTTAGTTTTACCATACCGCTGAAGTTGAACCGAAACTGAGCATGGAATCGAATAA
AACAGACCCAACAACATCATAAAGCCCAATAGCCCATTAACGACTTCGTCAATTCCCCTATCTTAAAAAGACTTTCTCCA
GTAGAATCTTCCGGTAAATAAAACAATAGTCGAAGGAGATTTCCGTCATTTCAAATGGTAAGAAAACCAGAATTATTTAA
TATCACTCTCTTAAGGGACCACCGTTGCCTTCCCCACCACAACCAACCATTTTCCTCCATTTTTTTCTTTTTCCTTATTA
ATATTTTAATAATAATACAAAAATCAATAATTATCTTCTTAAATATTTAATTTAATTAATTAATTATGTATTTCGTTCTT
CTTCTTCTTCTTCAATTTCTTCTTTCTTCTCCCATGGCTTCCTAAACAATCTGCTATTCCTCTCTCTCTTCTTCACCTAT
AGTTTATCTCTTTTTTTTTGTTTTGGCTTCTCTTAAATTCACTTTCTCTAAAACATAAACGACATTGATGTTTCTTCATC
AGATCCTTTAATTCTTCTCCAATTCTCATTCTCCTTACATCAATGGTGAGAATTTTTTTTTATAGATTATGTTTTTAATT
CTTGTGTTCATGTAAGATTTTTTTTTTTTTTTTTTTTTGTGTTTTATTGTTTTCTTAATTCCGATTGGATTTGTTTTTTG
TTTATTTTTCTCAATTTTATCTCAATTTCTTGGACAAATTGATCTTTTTTTACTCTACAAATAAATAAAGTTTGAGACTT
TATAGCAGAATCTTCATATGTAGCAATTGAAGATTTTTTTTTCTTTTCTAAACCGATCTAAATAGATTAAATCATCATTA
TTGAAAACAAAAGATTTTGTTTTTATTTTGATTAAATCCTTTTTTTTTTTTTTTTTTTTTGCAGATAAACTTTGTAGTTG
GAGATTTGTTGTGGATGAAGATTATTGATTGCAGCTTATAGGAAGCTGCTCTTTTTGTTTTGAACAATGTTGCTAACTTT
TCAGATTCTTATAATTAATCAGTCTTATGATGAGAAGTTGGTTCTTGATTACATACTACAATCAAGAAGTAAACAGTTTA
TGCAATCTTGTGACGGTTCTTGTGTTCAAAGAGTAGATACTTGTTCTTCAAGGTGGAGGTTAACAGAGGACAATTGACGG
GGTTTTTAATCGTTGTTGTATTGCTCGAATAAACGGAATC
>AT4G13020.4 | chr4:7600947-7603946 FORWARD LENGTH=3000
AGGCTACTAGATTACATGATAAAACACAATCATGATTGTAAATGATTTTCTTCATTTCTGATGCTTACGTAGTCACTAGC
GGTTTCTATATGGATCTCGTTGCTCTGGGAATCTATGGAAAATTTGAGTACAGAGAACACGCCTTTTAAGCTAGATAATG
TGATTGAGATTATGTACGAAATGAGAGAATGAAGAAAAGAGACGATGGTGGTGAGAGTAGCTCACAAAAGAGGAATTATT
AGTGATAGTTTTAAATTATTTCTCTGTTTTTGTCGATTGGATTGGATTGCAGAGTCCACTAGATTGCATGATGCATCTCA
TATGTGAAGTGTCTCTGATTAAGTGATTATTTTGTGAAGTTAGTGTTCTCATGTGTGTATTTTTTTTCTGATTAAAAGGT
AACATTATCTGTTTTTGTAGTGTTTTTTTCTTTTTTTTTTCTTTTGTGATGCATTCCTGTATGTGTATTCTGTACTCTTT
TGATGATAAATACGTGGTTATCTGAATATGTTCTCAGCATGTTCAAGTTCCGGTTCCAACACCAAAGAGTAATGAGGTTT
GCCTGAAATTAGAAGCTACTAGTCTAAACCCTGTTGATTGGAAAATTCAGAAAGGAATGATCCGCCCATTTCTGCCCCGC
AAGTTCCCCTGCATTCCAGGTATTCTAATAGCTTTGAAGATTTTAGTTTCTGTATAGAAGAAAGAGGTTACTTTGCTTAG
AGGTCGTTGAGTTTGGAACCTTTGATATTTGTTTTGAACAGCTACTGATGTTGCTGGAGAGGTCGTTGAGGTTGGATCAG
GAGTAAAAAATTTTAAGGCTGGTGACAAAGTTGTAGCGGTTCTTAGCCATCTAGTAAGTTTTTTCAGACAGACAAGTAGA
AACTTTAATTACCTTGAAACATGTTAAGGGAAACTGATTTTGTTCTTTCAGGGTGGAGGTGGACTTGCTGAGTTCGCTGT
TGCAACCGAGAAGCTGACTGTCAAAAGACCTCAAGAAGTGGGAGCAGCTGAAGCAGCAGCTTTACCTGTGGCGGGTCTAA
CCGCTCTCCAAGCTCTTACTAATCCTGCGGGGTTGAAGCTGGATGGTACAGGCAAGAAGGCGAACATCCTGGTCACAGCA
GCATCTGGTGGGGTTGGTCACTATGCAGTCCAGCTGGCAAAACTTGCAAATGCTCACGTAACCGCTACATGTGGTGCCCG
GAACATAGAGTTTGTCAAATCGTTGGGAGCGGATGAGGTTCTCGACTACAAGACTCCCGAGGGAGCCGCCCTCAAGAGTC
CGTCGGGTAAAAAATATGACGCTGTGGTCCATTGTGCAAACGGGATTCCATTTTCGGTATTCGAACCAAATTTGTCGGAA
AACGGGAAGGTGATAGACATCACACCGGGGCCTAATGCAATGTGGACTTATGCGGTTAAGAAAATAACCATGTCAAAGAA
GCAGTTAGTGCCACTCTTGTTGATCCCAAAAGCTGAGAATTTGGAGTTTATGGTGAATCTAGTGAAAGAAGGGAAAGTGA
AGACAGTGATTGACTCAAAGCATCCTTTGAGCAAAGCGGAGGATGCTTGGGCCAAAAGTATCGATGGTCATGCTACTGGG
AAGATCATTGTCGAGCCATAAGAGCGTTGTAGCCATCTTTGACTGTCTGTGAATGTGATAATAGATGTTAAAAGTTTGCG
TACCGTTTACAGAATGTTTTATGTTGTTTTGTTTAATATACCCGAGTATGTCGAAAGTTACATGAAAAGAAAATTTGGAT
GAAATAAATAATACTTGTTAGGTATTTTAGTTTTACCATACCGCTGAAGTTGAACCGAAACTGAGCATGGAATCGAATAA
AACAGACCCAACAACATCATAAAGCCCAATAGCCCATTAACGACTTCGTCAATTCCCCTATCTTAAAAAGACTTTCTCCA
GTAGAATCTTCCGGTAAATAAAACAATAGTCGAAGGAGATTTCCGTCATTTCAAATGGTAAGAAAACCAGAATTATTTAA
TATCACTCTCTTAAGGGACCACCGTTGCCTTCCCCACCACAACCAACCATTTTCCTCCATTTTTTTCTTTTTCCTTATTA
ATATTTTAATAATAATACAAAAATCAATAATTATCTTCTTAAATATTTAATTTAATTAATTAATTATGTATTTCGTTCTT
CTTCTTCTTCTTCAATTTCTTCTTTCTTCTCCCATGGCTTCCTAAACAATCTGCTATTCCTCTCTCTCTTCTTCACCTAT
AGTTTATCTCTTTTTTTTTGTTTTGGCTTCTCTTAAATTCACTTTCTCTAAAACATAAACGACATTGATGTTTCTTCATC
AGATCCTTTAATTCTTCTCCAATTCTCATTCTCCTTACATCAATGGTGAGAATTTTTTTTTATAGATTATGTTTTTAATT
CTTGTGTTCATGTAAGATTTTTTTTTTTTTTTTTTTTTGTGTTTTATTGTTTTCTTAATTCCGATTGGATTTGTTTTTTG
TTTATTTTTCTCAATTTTATCTCAATTTCTTGGACAAATTGATCTTTTTTTACTCTACAAATAAATAAAGTTTGAGACTT
TATAGCAGAATCTTCATATGTAGCAATTGAAGATTTTTTTTTCTTTTCTAAACCGATCTAAATAGATTAAATCATCATTA
TTGAAAACAAAAGATTTTGTTTTTATTTTGATTAAATCCTTTTTTTTTTTTTTTTTTTTTGCAGATAAACTTTGTAGTTG
GAGATTTGTTGTGGATGAAGATTATTGATTGCAGCTTATAGGAAGCTGCTCTTTTTGTTTTGAACAATGTTGCTAACTTT
TCAGATTCTTATAATTAATCAGTCTTATGATGAGAAGTTGGTTCTTGATTACATACTACAATCAAGAAGTAAACAGTTTA
TGCAATCTTGTGACGGTTCTTGTGTTCAAAGAGTAGATACTTGTTCTTCAAGGTGGAGGTTAACAGAGGACAATTGACGG
GGTTTTTAATCGTTGTTGTATTGCTCGAATAAACGGAATC
>AT4G13020.6 | chr4:7600947-7603946 FORWARD LENGTH=3000
AGGCTACTAGATTACATGATAAAACACAATCATGATTGTAAATGATTTTCTTCATTTCTGATGCTTACGTAGTCACTAGC
GGTTTCTATATGGATCTCGTTGCTCTGGGAATCTATGGAAAATTTGAGTACAGAGAACACGCCTTTTAAGCTAGATAATG
TGATTGAGATTATGTACGAAATGAGAGAATGAAGAAAAGAGACGATGGTGGTGAGAGTAGCTCACAAAAGAGGAATTATT
AGTGATAGTTTTAAATTATTTCTCTGTTTTTGTCGATTGGATTGGATTGCAGAGTCCACTAGATTGCATGATGCATCTCA
TATGTGAAGTGTCTCTGATTAAGTGATTATTTTGTGAAGTTAGTGTTCTCATGTGTGTATTTTTTTTCTGATTAAAAGGT
AACATTATCTGTTTTTGTAGTGTTTTTTTCTTTTTTTTTTCTTTTGTGATGCATTCCTGTATGTGTATTCTGTACTCTTT
TGATGATAAATACGTGGTTATCTGAATATGTTCTCAGCATGTTCAAGTTCCGGTTCCAACACCAAAGAGTAATGAGGTTT
GCCTGAAATTAGAAGCTACTAGTCTAAACCCTGTTGATTGGAAAATTCAGAAAGGAATGATCCGCCCATTTCTGCCCCGC
AAGTTCCCCTGCATTCCAGGTATTCTAATAGCTTTGAAGATTTTAGTTTCTGTATAGAAGAAAGAGGTTACTTTGCTTAG
AGGTCGTTGAGTTTGGAACCTTTGATATTTGTTTTGAACAGCTACTGATGTTGCTGGAGAGGTCGTTGAGGTTGGATCAG
GAGTAAAAAATTTTAAGGCTGGTGACAAAGTTGTAGCGGTTCTTAGCCATCTAGTAAGTTTTTTCAGACAGACAAGTAGA
AACTTTAATTACCTTGAAACATGTTAAGGGAAACTGATTTTGTTCTTTCAGGGTGGAGGTGGACTTGCTGAGTTCGCTGT
TGCAACCGAGAAGCTGACTGTCAAAAGACCTCAAGAAGTGGGAGCAGCTGAAGCAGCAGCTTTACCTGTGGCGGGTCTAA
CCGCTCTCCAAGCTCTTACTAATCCTGCGGGGTTGAAGCTGGATGGTACAGGCAAGAAGGCGAACATCCTGGTCACAGCA
GCATCTGGTGGGGTTGGTCACTATGCAGTCCAGCTGGCAAAACTTGCAAATGCTCACGTAACCGCTACATGTGGTGCCCG
GAACATAGAGTTTGTCAAATCGTTGGGAGCGGATGAGGTTCTCGACTACAAGACTCCCGAGGGAGCCGCCCTCAAGAGTC
CGTCGGGTAAAAAATATGACGCTGTGGTCCATTGTGCAAACGGGATTCCATTTTCGGTATTCGAACCAAATTTGTCGGAA
AACGGGAAGGTGATAGACATCACACCGGGGCCTAATGCAATGTGGACTTATGCGGTTAAGAAAATAACCATGTCAAAGAA
GCAGTTAGTGCCACTCTTGTTGATCCCAAAAGCTGAGAATTTGGAGTTTATGGTGAATCTAGTGAAAGAAGGGAAAGTGA
AGACAGTGATTGACTCAAAGCATCCTTTGAGCAAAGCGGAGGATGCTTGGGCCAAAAGTATCGATGGTCATGCTACTGGG
AAGATCATTGTCGAGCCATAAGAGCGTTGTAGCCATCTTTGACTGTCTGTGAATGTGATAATAGATGTTAAAAGTTTGCG
TACCGTTTACAGAATGTTTTATGTTGTTTTGTTTAATATACCCGAGTATGTCGAAAGTTACATGAAAAGAAAATTTGGAT
GAAATAAATAATACTTGTTAGGTATTTTAGTTTTACCATACCGCTGAAGTTGAACCGAAACTGAGCATGGAATCGAATAA
AACAGACCCAACAACATCATAAAGCCCAATAGCCCATTAACGACTTCGTCAATTCCCCTATCTTAAAAAGACTTTCTCCA
GTAGAATCTTCCGGTAAATAAAACAATAGTCGAAGGAGATTTCCGTCATTTCAAATGGTAAGAAAACCAGAATTATTTAA
TATCACTCTCTTAAGGGACCACCGTTGCCTTCCCCACCACAACCAACCATTTTCCTCCATTTTTTTCTTTTTCCTTATTA
ATATTTTAATAATAATACAAAAATCAATAATTATCTTCTTAAATATTTAATTTAATTAATTAATTATGTATTTCGTTCTT
CTTCTTCTTCTTCAATTTCTTCTTTCTTCTCCCATGGCTTCCTAAACAATCTGCTATTCCTCTCTCTCTTCTTCACCTAT
AGTTTATCTCTTTTTTTTTGTTTTGGCTTCTCTTAAATTCACTTTCTCTAAAACATAAACGACATTGATGTTTCTTCATC
AGATCCTTTAATTCTTCTCCAATTCTCATTCTCCTTACATCAATGGTGAGAATTTTTTTTTATAGATTATGTTTTTAATT
CTTGTGTTCATGTAAGATTTTTTTTTTTTTTTTTTTTTGTGTTTTATTGTTTTCTTAATTCCGATTGGATTTGTTTTTTG
TTTATTTTTCTCAATTTTATCTCAATTTCTTGGACAAATTGATCTTTTTTTACTCTACAAATAAATAAAGTTTGAGACTT
TATAGCAGAATCTTCATATGTAGCAATTGAAGATTTTTTTTTCTTTTCTAAACCGATCTAAATAGATTAAATCATCATTA
TTGAAAACAAAAGATTTTGTTTTTATTTTGATTAAATCCTTTTTTTTTTTTTTTTTTTTTGCAGATAAACTTTGTAGTTG
GAGATTTGTTGTGGATGAAGATTATTGATTGCAGCTTATAGGAAGCTGCTCTTTTTGTTTTGAACAATGTTGCTAACTTT
TCAGATTCTTATAATTAATCAGTCTTATGATGAGAAGTTGGTTCTTGATTACATACTACAATCAAGAAGTAAACAGTTTA
TGCAATCTTGTGACGGTTCTTGTGTTCAAAGAGTAGATACTTGTTCTTCAAGGTGGAGGTTAACAGAGGACAATTGACGG
GGTTTTTAATCGTTGTTGTATTGCTCGAATAAACGGAATC
>AT4G13020.1 | chr4:7600947-7603946 FORWARD LENGTH=3000
AGGCTACTAGATTACATGATAAAACACAATCATGATTGTAAATGATTTTCTTCATTTCTGATGCTTACGTAGTCACTAGC
GGTTTCTATATGGATCTCGTTGCTCTGGGAATCTATGGAAAATTTGAGTACAGAGAACACGCCTTTTAAGCTAGATAATG
TGATTGAGATTATGTACGAAATGAGAGAATGAAGAAAAGAGACGATGGTGGTGAGAGTAGCTCACAAAAGAGGAATTATT
AGTGATAGTTTTAAATTATTTCTCTGTTTTTGTCGATTGGATTGGATTGCAGAGTCCACTAGATTGCATGATGCATCTCA
TATGTGAAGTGTCTCTGATTAAGTGATTATTTTGTGAAGTTAGTGTTCTCATGTGTGTATTTTTTTTCTGATTAAAAGGT
AACATTATCTGTTTTTGTAGTGTTTTTTTCTTTTTTTTTTCTTTTGTGATGCATTCCTGTATGTGTATTCTGTACTCTTT
TGATGATAAATACGTGGTTATCTGAATATGTTCTCAGCATGTTCAAGTTCCGGTTCCAACACCAAAGAGTAATGAGGTTT
GCCTGAAATTAGAAGCTACTAGTCTAAACCCTGTTGATTGGAAAATTCAGAAAGGAATGATCCGCCCATTTCTGCCCCGC
AAGTTCCCCTGCATTCCAGGTATTCTAATAGCTTTGAAGATTTTAGTTTCTGTATAGAAGAAAGAGGTTACTTTGCTTAG
AGGTCGTTGAGTTTGGAACCTTTGATATTTGTTTTGAACAGCTACTGATGTTGCTGGAGAGGTCGTTGAGGTTGGATCAG
GAGTAAAAAATTTTAAGGCTGGTGACAAAGTTGTAGCGGTTCTTAGCCATCTAGTAAGTTTTTTCAGACAGACAAGTAGA
AACTTTAATTACCTTGAAACATGTTAAGGGAAACTGATTTTGTTCTTTCAGGGTGGAGGTGGACTTGCTGAGTTCGCTGT
TGCAACCGAGAAGCTGACTGTCAAAAGACCTCAAGAAGTGGGAGCAGCTGAAGCAGCAGCTTTACCTGTGGCGGGTCTAA
CCGCTCTCCAAGCTCTTACTAATCCTGCGGGGTTGAAGCTGGATGGTACAGGCAAGAAGGCGAACATCCTGGTCACAGCA
GCATCTGGTGGGGTTGGTCACTATGCAGTCCAGCTGGCAAAACTTGCAAATGCTCACGTAACCGCTACATGTGGTGCCCG
GAACATAGAGTTTGTCAAATCGTTGGGAGCGGATGAGGTTCTCGACTACAAGACTCCCGAGGGAGCCGCCCTCAAGAGTC
CGTCGGGTAAAAAATATGACGCTGTGGTCCATTGTGCAAACGGGATTCCATTTTCGGTATTCGAACCAAATTTGTCGGAA
AACGGGAAGGTGATAGACATCACACCGGGGCCTAATGCAATGTGGACTTATGCGGTTAAGAAAATAACCATGTCAAAGAA
GCAGTTAGTGCCACTCTTGTTGATCCCAAAAGCTGAGAATTTGGAGTTTATGGTGAATCTAGTGAAAGAAGGGAAAGTGA
AGACAGTGATTGACTCAAAGCATCCTTTGAGCAAAGCGGAGGATGCTTGGGCCAAAAGTATCGATGGTCATGCTACTGGG
AAGATCATTGTCGAGCCATAAGAGCGTTGTAGCCATCTTTGACTGTCTGTGAATGTGATAATAGATGTTAAAAGTTTGCG
TACCGTTTACAGAATGTTTTATGTTGTTTTGTTTAATATACCCGAGTATGTCGAAAGTTACATGAAAAGAAAATTTGGAT
GAAATAAATAATACTTGTTAGGTATTTTAGTTTTACCATACCGCTGAAGTTGAACCGAAACTGAGCATGGAATCGAATAA
AACAGACCCAACAACATCATAAAGCCCAATAGCCCATTAACGACTTCGTCAATTCCCCTATCTTAAAAAGACTTTCTCCA
GTAGAATCTTCCGGTAAATAAAACAATAGTCGAAGGAGATTTCCGTCATTTCAAATGGTAAGAAAACCAGAATTATTTAA
TATCACTCTCTTAAGGGACCACCGTTGCCTTCCCCACCACAACCAACCATTTTCCTCCATTTTTTTCTTTTTCCTTATTA
ATATTTTAATAATAATACAAAAATCAATAATTATCTTCTTAAATATTTAATTTAATTAATTAATTATGTATTTCGTTCTT
CTTCTTCTTCTTCAATTTCTTCTTTCTTCTCCCATGGCTTCCTAAACAATCTGCTATTCCTCTCTCTCTTCTTCACCTAT
AGTTTATCTCTTTTTTTTTGTTTTGGCTTCTCTTAAATTCACTTTCTCTAAAACATAAACGACATTGATGTTTCTTCATC
AGATCCTTTAATTCTTCTCCAATTCTCATTCTCCTTACATCAATGGTGAGAATTTTTTTTTATAGATTATGTTTTTAATT
CTTGTGTTCATGTAAGATTTTTTTTTTTTTTTTTTTTTGTGTTTTATTGTTTTCTTAATTCCGATTGGATTTGTTTTTTG
TTTATTTTTCTCAATTTTATCTCAATTTCTTGGACAAATTGATCTTTTTTTACTCTACAAATAAATAAAGTTTGAGACTT
TATAGCAGAATCTTCATATGTAGCAATTGAAGATTTTTTTTTCTTTTCTAAACCGATCTAAATAGATTAAATCATCATTA
TTGAAAACAAAAGATTTTGTTTTTATTTTGATTAAATCCTTTTTTTTTTTTTTTTTTTTTGCAGATAAACTTTGTAGTTG
GAGATTTGTTGTGGATGAAGATTATTGATTGCAGCTTATAGGAAGCTGCTCTTTTTGTTTTGAACAATGTTGCTAACTTT
TCAGATTCTTATAATTAATCAGTCTTATGATGAGAAGTTGGTTCTTGATTACATACTACAATCAAGAAGTAAACAGTTTA
TGCAATCTTGTGACGGTTCTTGTGTTCAAAGAGTAGATACTTGTTCTTCAAGGTGGAGGTTAACAGAGGACAATTGACGG
GGTTTTTAATCGTTGTTGTATTGCTCGAATAAACGGAATC
>AT4G13020.8 | chr4:7600947-7603946 FORWARD LENGTH=3000
AGGCTACTAGATTACATGATAAAACACAATCATGATTGTAAATGATTTTCTTCATTTCTGATGCTTACGTAGTCACTAGC
GGTTTCTATATGGATCTCGTTGCTCTGGGAATCTATGGAAAATTTGAGTACAGAGAACACGCCTTTTAAGCTAGATAATG
TGATTGAGATTATGTACGAAATGAGAGAATGAAGAAAAGAGACGATGGTGGTGAGAGTAGCTCACAAAAGAGGAATTATT
AGTGATAGTTTTAAATTATTTCTCTGTTTTTGTCGATTGGATTGGATTGCAGAGTCCACTAGATTGCATGATGCATCTCA
TATGTGAAGTGTCTCTGATTAAGTGATTATTTTGTGAAGTTAGTGTTCTCATGTGTGTATTTTTTTTCTGATTAAAAGGT
AACATTATCTGTTTTTGTAGTGTTTTTTTCTTTTTTTTTTCTTTTGTGATGCATTCCTGTATGTGTATTCTGTACTCTTT
TGATGATAAATACGTGGTTATCTGAATATGTTCTCAGCATGTTCAAGTTCCGGTTCCAACACCAAAGAGTAATGAGGTTT
GCCTGAAATTAGAAGCTACTAGTCTAAACCCTGTTGATTGGAAAATTCAGAAAGGAATGATCCGCCCATTTCTGCCCCGC
AAGTTCCCCTGCATTCCAGGTATTCTAATAGCTTTGAAGATTTTAGTTTCTGTATAGAAGAAAGAGGTTACTTTGCTTAG
AGGTCGTTGAGTTTGGAACCTTTGATATTTGTTTTGAACAGCTACTGATGTTGCTGGAGAGGTCGTTGAGGTTGGATCAG
GAGTAAAAAATTTTAAGGCTGGTGACAAAGTTGTAGCGGTTCTTAGCCATCTAGTAAGTTTTTTCAGACAGACAAGTAGA
AACTTTAATTACCTTGAAACATGTTAAGGGAAACTGATTTTGTTCTTTCAGGGTGGAGGTGGACTTGCTGAGTTCGCTGT
TGCAACCGAGAAGCTGACTGTCAAAAGACCTCAAGAAGTGGGAGCAGCTGAAGCAGCAGCTTTACCTGTGGCGGGTCTAA
CCGCTCTCCAAGCTCTTACTAATCCTGCGGGGTTGAAGCTGGATGGTACAGGCAAGAAGGCGAACATCCTGGTCACAGCA
GCATCTGGTGGGGTTGGTCACTATGCAGTCCAGCTGGCAAAACTTGCAAATGCTCACGTAACCGCTACATGTGGTGCCCG
GAACATAGAGTTTGTCAAATCGTTGGGAGCGGATGAGGTTCTCGACTACAAGACTCCCGAGGGAGCCGCCCTCAAGAGTC
CGTCGGGTAAAAAATATGACGCTGTGGTCCATTGTGCAAACGGGATTCCATTTTCGGTATTCGAACCAAATTTGTCGGAA
AACGGGAAGGTGATAGACATCACACCGGGGCCTAATGCAATGTGGACTTATGCGGTTAAGAAAATAACCATGTCAAAGAA
GCAGTTAGTGCCACTCTTGTTGATCCCAAAAGCTGAGAATTTGGAGTTTATGGTGAATCTAGTGAAAGAAGGGAAAGTGA
AGACAGTGATTGACTCAAAGCATCCTTTGAGCAAAGCGGAGGATGCTTGGGCCAAAAGTATCGATGGTCATGCTACTGGG
AAGATCATTGTCGAGCCATAAGAGCGTTGTAGCCATCTTTGACTGTCTGTGAATGTGATAATAGATGTTAAAAGTTTGCG
TACCGTTTACAGAATGTTTTATGTTGTTTTGTTTAATATACCCGAGTATGTCGAAAGTTACATGAAAAGAAAATTTGGAT
GAAATAAATAATACTTGTTAGGTATTTTAGTTTTACCATACCGCTGAAGTTGAACCGAAACTGAGCATGGAATCGAATAA
AACAGACCCAACAACATCATAAAGCCCAATAGCCCATTAACGACTTCGTCAATTCCCCTATCTTAAAAAGACTTTCTCCA
GTAGAATCTTCCGGTAAATAAAACAATAGTCGAAGGAGATTTCCGTCATTTCAAATGGTAAGAAAACCAGAATTATTTAA
TATCACTCTCTTAAGGGACCACCGTTGCCTTCCCCACCACAACCAACCATTTTCCTCCATTTTTTTCTTTTTCCTTATTA
ATATTTTAATAATAATACAAAAATCAATAATTATCTTCTTAAATATTTAATTTAATTAATTAATTATGTATTTCGTTCTT
CTTCTTCTTCTTCAATTTCTTCTTTCTTCTCCCATGGCTTCCTAAACAATCTGCTATTCCTCTCTCTCTTCTTCACCTAT
AGTTTATCTCTTTTTTTTTGTTTTGGCTTCTCTTAAATTCACTTTCTCTAAAACATAAACGACATTGATGTTTCTTCATC
AGATCCTTTAATTCTTCTCCAATTCTCATTCTCCTTACATCAATGGTGAGAATTTTTTTTTATAGATTATGTTTTTAATT
CTTGTGTTCATGTAAGATTTTTTTTTTTTTTTTTTTTTGTGTTTTATTGTTTTCTTAATTCCGATTGGATTTGTTTTTTG
TTTATTTTTCTCAATTTTATCTCAATTTCTTGGACAAATTGATCTTTTTTTACTCTACAAATAAATAAAGTTTGAGACTT
TATAGCAGAATCTTCATATGTAGCAATTGAAGATTTTTTTTTCTTTTCTAAACCGATCTAAATAGATTAAATCATCATTA
TTGAAAACAAAAGATTTTGTTTTTATTTTGATTAAATCCTTTTTTTTTTTTTTTTTTTTTGCAGATAAACTTTGTAGTTG
GAGATTTGTTGTGGATGAAGATTATTGATTGCAGCTTATAGGAAGCTGCTCTTTTTGTTTTGAACAATGTTGCTAACTTT
TCAGATTCTTATAATTAATCAGTCTTATGATGAGAAGTTGGTTCTTGATTACATACTACAATCAAGAAGTAAACAGTTTA
TGCAATCTTGTGACGGTTCTTGTGTTCAAAGAGTAGATACTTGTTCTTCAAGGTGGAGGTTAACAGAGGACAATTGACGG
GGTTTTTAATCGTTGTTGTATTGCTCGAATAAACGGAATC
>AT4G13020.5 | chr4:7600947-7603946 FORWARD LENGTH=3000
AGGCTACTAGATTACATGATAAAACACAATCATGATTGTAAATGATTTTCTTCATTTCTGATGCTTACGTAGTCACTAGC
GGTTTCTATATGGATCTCGTTGCTCTGGGAATCTATGGAAAATTTGAGTACAGAGAACACGCCTTTTAAGCTAGATAATG
TGATTGAGATTATGTACGAAATGAGAGAATGAAGAAAAGAGACGATGGTGGTGAGAGTAGCTCACAAAAGAGGAATTATT
AGTGATAGTTTTAAATTATTTCTCTGTTTTTGTCGATTGGATTGGATTGCAGAGTCCACTAGATTGCATGATGCATCTCA
TATGTGAAGTGTCTCTGATTAAGTGATTATTTTGTGAAGTTAGTGTTCTCATGTGTGTATTTTTTTTCTGATTAAAAGGT
AACATTATCTGTTTTTGTAGTGTTTTTTTCTTTTTTTTTTCTTTTGTGATGCATTCCTGTATGTGTATTCTGTACTCTTT
TGATGATAAATACGTGGTTATCTGAATATGTTCTCAGCATGTTCAAGTTCCGGTTCCAACACCAAAGAGTAATGAGGTTT
GCCTGAAATTAGAAGCTACTAGTCTAAACCCTGTTGATTGGAAAATTCAGAAAGGAATGATCCGCCCATTTCTGCCCCGC
AAGTTCCCCTGCATTCCAGGTATTCTAATAGCTTTGAAGATTTTAGTTTCTGTATAGAAGAAAGAGGTTACTTTGCTTAG
AGGTCGTTGAGTTTGGAACCTTTGATATTTGTTTTGAACAGCTACTGATGTTGCTGGAGAGGTCGTTGAGGTTGGATCAG
GAGTAAAAAATTTTAAGGCTGGTGACAAAGTTGTAGCGGTTCTTAGCCATCTAGTAAGTTTTTTCAGACAGACAAGTAGA
AACTTTAATTACCTTGAAACATGTTAAGGGAAACTGATTTTGTTCTTTCAGGGTGGAGGTGGACTTGCTGAGTTCGCTGT
TGCAACCGAGAAGCTGACTGTCAAAAGACCTCAAGAAGTGGGAGCAGCTGAAGCAGCAGCTTTACCTGTGGCGGGTCTAA
CCGCTCTCCAAGCTCTTACTAATCCTGCGGGGTTGAAGCTGGATGGTACAGGCAAGAAGGCGAACATCCTGGTCACAGCA
GCATCTGGTGGGGTTGGTCACTATGCAGTCCAGCTGGCAAAACTTGCAAATGCTCACGTAACCGCTACATGTGGTGCCCG
GAACATAGAGTTTGTCAAATCGTTGGGAGCGGATGAGGTTCTCGACTACAAGACTCCCGAGGGAGCCGCCCTCAAGAGTC
CGTCGGGTAAAAAATATGACGCTGTGGTCCATTGTGCAAACGGGATTCCATTTTCGGTATTCGAACCAAATTTGTCGGAA
AACGGGAAGGTGATAGACATCACACCGGGGCCTAATGCAATGTGGACTTATGCGGTTAAGAAAATAACCATGTCAAAGAA
GCAGTTAGTGCCACTCTTGTTGATCCCAAAAGCTGAGAATTTGGAGTTTATGGTGAATCTAGTGAAAGAAGGGAAAGTGA
AGACAGTGATTGACTCAAAGCATCCTTTGAGCAAAGCGGAGGATGCTTGGGCCAAAAGTATCGATGGTCATGCTACTGGG
AAGATCATTGTCGAGCCATAAGAGCGTTGTAGCCATCTTTGACTGTCTGTGAATGTGATAATAGATGTTAAAAGTTTGCG
TACCGTTTACAGAATGTTTTATGTTGTTTTGTTTAATATACCCGAGTATGTCGAAAGTTACATGAAAAGAAAATTTGGAT
GAAATAAATAATACTTGTTAGGTATTTTAGTTTTACCATACCGCTGAAGTTGAACCGAAACTGAGCATGGAATCGAATAA
AACAGACCCAACAACATCATAAAGCCCAATAGCCCATTAACGACTTCGTCAATTCCCCTATCTTAAAAAGACTTTCTCCA
GTAGAATCTTCCGGTAAATAAAACAATAGTCGAAGGAGATTTCCGTCATTTCAAATGGTAAGAAAACCAGAATTATTTAA
TATCACTCTCTTAAGGGACCACCGTTGCCTTCCCCACCACAACCAACCATTTTCCTCCATTTTTTTCTTTTTCCTTATTA
ATATTTTAATAATAATACAAAAATCAATAATTATCTTCTTAAATATTTAATTTAATTAATTAATTATGTATTTCGTTCTT
CTTCTTCTTCTTCAATTTCTTCTTTCTTCTCCCATGGCTTCCTAAACAATCTGCTATTCCTCTCTCTCTTCTTCACCTAT
AGTTTATCTCTTTTTTTTTGTTTTGGCTTCTCTTAAATTCACTTTCTCTAAAACATAAACGACATTGATGTTTCTTCATC
AGATCCTTTAATTCTTCTCCAATTCTCATTCTCCTTACATCAATGGTGAGAATTTTTTTTTATAGATTATGTTTTTAATT
CTTGTGTTCATGTAAGATTTTTTTTTTTTTTTTTTTTTGTGTTTTATTGTTTTCTTAATTCCGATTGGATTTGTTTTTTG
TTTATTTTTCTCAATTTTATCTCAATTTCTTGGACAAATTGATCTTTTTTTACTCTACAAATAAATAAAGTTTGAGACTT
TATAGCAGAATCTTCATATGTAGCAATTGAAGATTTTTTTTTCTTTTCTAAACCGATCTAAATAGATTAAATCATCATTA
TTGAAAACAAAAGATTTTGTTTTTATTTTGATTAAATCCTTTTTTTTTTTTTTTTTTTTTGCAGATAAACTTTGTAGTTG
GAGATTTGTTGTGGATGAAGATTATTGATTGCAGCTTATAGGAAGCTGCTCTTTTTGTTTTGAACAATGTTGCTAACTTT
TCAGATTCTTATAATTAATCAGTCTTATGATGAGAAGTTGGTTCTTGATTACATACTACAATCAAGAAGTAAACAGTTTA
TGCAATCTTGTGACGGTTCTTGTGTTCAAAGAGTAGATACTTGTTCTTCAAGGTGGAGGTTAACAGAGGACAATTGACGG
GGTTTTTAATCGTTGTTGTATTGCTCGAATAAACGGAATC
>AT4G13020.3 | chr4:7601015-7604014 FORWARD LENGTH=3000
GTAGTCACTAGCGGTTTCTATATGGATCTCGTTGCTCTGGGAATCTATGGAAAATTTGAGTACAGAGAACACGCCTTTTA
AGCTAGATAATGTGATTGAGATTATGTACGAAATGAGAGAATGAAGAAAAGAGACGATGGTGGTGAGAGTAGCTCACAAA
AGAGGAATTATTAGTGATAGTTTTAAATTATTTCTCTGTTTTTGTCGATTGGATTGGATTGCAGAGTCCACTAGATTGCA
TGATGCATCTCATATGTGAAGTGTCTCTGATTAAGTGATTATTTTGTGAAGTTAGTGTTCTCATGTGTGTATTTTTTTTC
TGATTAAAAGGTAACATTATCTGTTTTTGTAGTGTTTTTTTCTTTTTTTTTTCTTTTGTGATGCATTCCTGTATGTGTAT
TCTGTACTCTTTTGATGATAAATACGTGGTTATCTGAATATGTTCTCAGCATGTTCAAGTTCCGGTTCCAACACCAAAGA
GTAATGAGGTTTGCCTGAAATTAGAAGCTACTAGTCTAAACCCTGTTGATTGGAAAATTCAGAAAGGAATGATCCGCCCA
TTTCTGCCCCGCAAGTTCCCCTGCATTCCAGGTATTCTAATAGCTTTGAAGATTTTAGTTTCTGTATAGAAGAAAGAGGT
TACTTTGCTTAGAGGTCGTTGAGTTTGGAACCTTTGATATTTGTTTTGAACAGCTACTGATGTTGCTGGAGAGGTCGTTG
AGGTTGGATCAGGAGTAAAAAATTTTAAGGCTGGTGACAAAGTTGTAGCGGTTCTTAGCCATCTAGTAAGTTTTTTCAGA
CAGACAAGTAGAAACTTTAATTACCTTGAAACATGTTAAGGGAAACTGATTTTGTTCTTTCAGGGTGGAGGTGGACTTGC
TGAGTTCGCTGTTGCAACCGAGAAGCTGACTGTCAAAAGACCTCAAGAAGTGGGAGCAGCTGAAGCAGCAGCTTTACCTG
TGGCGGGTCTAACCGCTCTCCAAGCTCTTACTAATCCTGCGGGGTTGAAGCTGGATGGTACAGGCAAGAAGGCGAACATC
CTGGTCACAGCAGCATCTGGTGGGGTTGGTCACTATGCAGTCCAGCTGGCAAAACTTGCAAATGCTCACGTAACCGCTAC
ATGTGGTGCCCGGAACATAGAGTTTGTCAAATCGTTGGGAGCGGATGAGGTTCTCGACTACAAGACTCCCGAGGGAGCCG
CCCTCAAGAGTCCGTCGGGTAAAAAATATGACGCTGTGGTCCATTGTGCAAACGGGATTCCATTTTCGGTATTCGAACCA
AATTTGTCGGAAAACGGGAAGGTGATAGACATCACACCGGGGCCTAATGCAATGTGGACTTATGCGGTTAAGAAAATAAC
CATGTCAAAGAAGCAGTTAGTGCCACTCTTGTTGATCCCAAAAGCTGAGAATTTGGAGTTTATGGTGAATCTAGTGAAAG
AAGGGAAAGTGAAGACAGTGATTGACTCAAAGCATCCTTTGAGCAAAGCGGAGGATGCTTGGGCCAAAAGTATCGATGGT
CATGCTACTGGGAAGATCATTGTCGAGCCATAAGAGCGTTGTAGCCATCTTTGACTGTCTGTGAATGTGATAATAGATGT
TAAAAGTTTGCGTACCGTTTACAGAATGTTTTATGTTGTTTTGTTTAATATACCCGAGTATGTCGAAAGTTACATGAAAA
GAAAATTTGGATGAAATAAATAATACTTGTTAGGTATTTTAGTTTTACCATACCGCTGAAGTTGAACCGAAACTGAGCAT
GGAATCGAATAAAACAGACCCAACAACATCATAAAGCCCAATAGCCCATTAACGACTTCGTCAATTCCCCTATCTTAAAA
AGACTTTCTCCAGTAGAATCTTCCGGTAAATAAAACAATAGTCGAAGGAGATTTCCGTCATTTCAAATGGTAAGAAAACC
AGAATTATTTAATATCACTCTCTTAAGGGACCACCGTTGCCTTCCCCACCACAACCAACCATTTTCCTCCATTTTTTTCT
TTTTCCTTATTAATATTTTAATAATAATACAAAAATCAATAATTATCTTCTTAAATATTTAATTTAATTAATTAATTATG
TATTTCGTTCTTCTTCTTCTTCTTCAATTTCTTCTTTCTTCTCCCATGGCTTCCTAAACAATCTGCTATTCCTCTCTCTC
TTCTTCACCTATAGTTTATCTCTTTTTTTTTGTTTTGGCTTCTCTTAAATTCACTTTCTCTAAAACATAAACGACATTGA
TGTTTCTTCATCAGATCCTTTAATTCTTCTCCAATTCTCATTCTCCTTACATCAATGGTGAGAATTTTTTTTTATAGATT
ATGTTTTTAATTCTTGTGTTCATGTAAGATTTTTTTTTTTTTTTTTTTTTGTGTTTTATTGTTTTCTTAATTCCGATTGG
ATTTGTTTTTTGTTTATTTTTCTCAATTTTATCTCAATTTCTTGGACAAATTGATCTTTTTTTACTCTACAAATAAATAA
AGTTTGAGACTTTATAGCAGAATCTTCATATGTAGCAATTGAAGATTTTTTTTTCTTTTCTAAACCGATCTAAATAGATT
AAATCATCATTATTGAAAACAAAAGATTTTGTTTTTATTTTGATTAAATCCTTTTTTTTTTTTTTTTTTTTTGCAGATAA
ACTTTGTAGTTGGAGATTTGTTGTGGATGAAGATTATTGATTGCAGCTTATAGGAAGCTGCTCTTTTTGTTTTGAACAAT
GTTGCTAACTTTTCAGATTCTTATAATTAATCAGTCTTATGATGAGAAGTTGGTTCTTGATTACATACTACAATCAAGAA
GTAAACAGTTTATGCAATCTTGTGACGGTTCTTGTGTTCAAAGAGTAGATACTTGTTCTTCAAGGTGGAGGTTAACAGAG
GACAATTGACGGGGTTTTTAATCGTTGTTGTATTGCTCGAATAAACGGAATCATGGAAAGGTTTGTTCTTGTTCTGTTCT
TGTTGTTGTTTGTATATATATTGGACATGGTGAGAAAGTG
>AT4G13020.2 | chr4:7601015-7604014 FORWARD LENGTH=3000
GTAGTCACTAGCGGTTTCTATATGGATCTCGTTGCTCTGGGAATCTATGGAAAATTTGAGTACAGAGAACACGCCTTTTA
AGCTAGATAATGTGATTGAGATTATGTACGAAATGAGAGAATGAAGAAAAGAGACGATGGTGGTGAGAGTAGCTCACAAA
AGAGGAATTATTAGTGATAGTTTTAAATTATTTCTCTGTTTTTGTCGATTGGATTGGATTGCAGAGTCCACTAGATTGCA
TGATGCATCTCATATGTGAAGTGTCTCTGATTAAGTGATTATTTTGTGAAGTTAGTGTTCTCATGTGTGTATTTTTTTTC
TGATTAAAAGGTAACATTATCTGTTTTTGTAGTGTTTTTTTCTTTTTTTTTTCTTTTGTGATGCATTCCTGTATGTGTAT
TCTGTACTCTTTTGATGATAAATACGTGGTTATCTGAATATGTTCTCAGCATGTTCAAGTTCCGGTTCCAACACCAAAGA
GTAATGAGGTTTGCCTGAAATTAGAAGCTACTAGTCTAAACCCTGTTGATTGGAAAATTCAGAAAGGAATGATCCGCCCA
TTTCTGCCCCGCAAGTTCCCCTGCATTCCAGGTATTCTAATAGCTTTGAAGATTTTAGTTTCTGTATAGAAGAAAGAGGT
TACTTTGCTTAGAGGTCGTTGAGTTTGGAACCTTTGATATTTGTTTTGAACAGCTACTGATGTTGCTGGAGAGGTCGTTG
AGGTTGGATCAGGAGTAAAAAATTTTAAGGCTGGTGACAAAGTTGTAGCGGTTCTTAGCCATCTAGTAAGTTTTTTCAGA
CAGACAAGTAGAAACTTTAATTACCTTGAAACATGTTAAGGGAAACTGATTTTGTTCTTTCAGGGTGGAGGTGGACTTGC
TGAGTTCGCTGTTGCAACCGAGAAGCTGACTGTCAAAAGACCTCAAGAAGTGGGAGCAGCTGAAGCAGCAGCTTTACCTG
TGGCGGGTCTAACCGCTCTCCAAGCTCTTACTAATCCTGCGGGGTTGAAGCTGGATGGTACAGGCAAGAAGGCGAACATC
CTGGTCACAGCAGCATCTGGTGGGGTTGGTCACTATGCAGTCCAGCTGGCAAAACTTGCAAATGCTCACGTAACCGCTAC
ATGTGGTGCCCGGAACATAGAGTTTGTCAAATCGTTGGGAGCGGATGAGGTTCTCGACTACAAGACTCCCGAGGGAGCCG
CCCTCAAGAGTCCGTCGGGTAAAAAATATGACGCTGTGGTCCATTGTGCAAACGGGATTCCATTTTCGGTATTCGAACCA
AATTTGTCGGAAAACGGGAAGGTGATAGACATCACACCGGGGCCTAATGCAATGTGGACTTATGCGGTTAAGAAAATAAC
CATGTCAAAGAAGCAGTTAGTGCCACTCTTGTTGATCCCAAAAGCTGAGAATTTGGAGTTTATGGTGAATCTAGTGAAAG
AAGGGAAAGTGAAGACAGTGATTGACTCAAAGCATCCTTTGAGCAAAGCGGAGGATGCTTGGGCCAAAAGTATCGATGGT
CATGCTACTGGGAAGATCATTGTCGAGCCATAAGAGCGTTGTAGCCATCTTTGACTGTCTGTGAATGTGATAATAGATGT
TAAAAGTTTGCGTACCGTTTACAGAATGTTTTATGTTGTTTTGTTTAATATACCCGAGTATGTCGAAAGTTACATGAAAA
GAAAATTTGGATGAAATAAATAATACTTGTTAGGTATTTTAGTTTTACCATACCGCTGAAGTTGAACCGAAACTGAGCAT
GGAATCGAATAAAACAGACCCAACAACATCATAAAGCCCAATAGCCCATTAACGACTTCGTCAATTCCCCTATCTTAAAA
AGACTTTCTCCAGTAGAATCTTCCGGTAAATAAAACAATAGTCGAAGGAGATTTCCGTCATTTCAAATGGTAAGAAAACC
AGAATTATTTAATATCACTCTCTTAAGGGACCACCGTTGCCTTCCCCACCACAACCAACCATTTTCCTCCATTTTTTTCT
TTTTCCTTATTAATATTTTAATAATAATACAAAAATCAATAATTATCTTCTTAAATATTTAATTTAATTAATTAATTATG
TATTTCGTTCTTCTTCTTCTTCTTCAATTTCTTCTTTCTTCTCCCATGGCTTCCTAAACAATCTGCTATTCCTCTCTCTC
TTCTTCACCTATAGTTTATCTCTTTTTTTTTGTTTTGGCTTCTCTTAAATTCACTTTCTCTAAAACATAAACGACATTGA
TGTTTCTTCATCAGATCCTTTAATTCTTCTCCAATTCTCATTCTCCTTACATCAATGGTGAGAATTTTTTTTTATAGATT
ATGTTTTTAATTCTTGTGTTCATGTAAGATTTTTTTTTTTTTTTTTTTTTGTGTTTTATTGTTTTCTTAATTCCGATTGG
ATTTGTTTTTTGTTTATTTTTCTCAATTTTATCTCAATTTCTTGGACAAATTGATCTTTTTTTACTCTACAAATAAATAA
AGTTTGAGACTTTATAGCAGAATCTTCATATGTAGCAATTGAAGATTTTTTTTTCTTTTCTAAACCGATCTAAATAGATT
AAATCATCATTATTGAAAACAAAAGATTTTGTTTTTATTTTGATTAAATCCTTTTTTTTTTTTTTTTTTTTTGCAGATAA
ACTTTGTAGTTGGAGATTTGTTGTGGATGAAGATTATTGATTGCAGCTTATAGGAAGCTGCTCTTTTTGTTTTGAACAAT
GTTGCTAACTTTTCAGATTCTTATAATTAATCAGTCTTATGATGAGAAGTTGGTTCTTGATTACATACTACAATCAAGAA
GTAAACAGTTTATGCAATCTTGTGACGGTTCTTGTGTTCAAAGAGTAGATACTTGTTCTTCAAGGTGGAGGTTAACAGAG
GACAATTGACGGGGTTTTTAATCGTTGTTGTATTGCTCGAATAAACGGAATCATGGAAAGGTTTGTTCTTGTTCTGTTCT
TGTTGTTGTTTGTATATATATTGGACATGGTGAGAAAGTG
>AT4G13030.2 | chr4:7604400-7607399 FORWARD LENGTH=3000
AGATTGTGAGAGAACATAATGAGCTTTTTTTCATCTTTGAGTGCATGGTAAAGGCGATCTCCGCTTTTTTATCTTCTGTA
GGATTTTTTAGTCTGATGTTAGAGAATATATTCTCATTGTTCTTGGATAATGATTTGACTAGGATCACAATCTGTACCAT
ATAATGAAAGAAAGGGAACGACCTTTTTCTGAAGGAGAAATAAGAAGTTTTATGTCTCAGATGCTGCAAGGGCTCGCACA
CATGCATAAAAACGGTTATTTCCATCGAGACCTGAAACCTGGTATGTTTTGGTACTTTGTATTGTATTAATTGAAATGGT
TTTCGCTCTTTGAATGTCTTATAAACAAGTTTTGTTCTGTTTCTGAAGAGAATTTGCTGGTGACCAACAATATCCTGAAA
ATTGCTGACTTTGGGTTGGCTAGAGAAGTTGCATCTATGCCTCCTTACACTGAATATGTGTCCACACGTTGGTAAGTGAT
TTCTCTTTGATATTGCCTTCGCATTCATGCATGAAAGTATGTGGTATAAGGTGATATCGACGTATACCTTATTATTGGCT
CTGACTGCAACAGGTATCGAGCTCCAGAAGTTTTGCTACAGTCTTCATTATACACTCCTGCAGTTGGTATGTTTGCGAAA
TCCTTTTGTGCCTCATCACATTTCATTAGTATCATGTGATCATGTCAAAAGTCTAGCTAAACCATGGCTAATACTTCGTG
GCTTTGAATAGTTTAAGACATTTTTTCTTTCTGTTTTGTCATCTATTGGATCGCTTTGCAAATCTTTATAGACTAACATT
TAAAAGAACTGCAGACATGTGGGCAGTTGGAGCGATACTAGCTGAGCTTTACGCTTTAACTCCGTTATTTCCTGGTGAAA
GGTGAATTCATTTCCCTTTCAAACGATACTAGCTGAGCTTAATCTGTGTGCACACTTAAGATAGACCATTTAGTGAAAAC
TGATATAATGATTTCTTTATGAGTAGTGAGATAGATCAATTATACAAAATCTGCTGTGTTCTTGGCAAGCCGGACTGGAC
CACGTTCCCTGAAGCGAAAAGCATATCTCGAATTATGAGTATTAGTCACACAGAGGTAAGAGTTCTTAATGAAAAGATAA
GAGGCTTATTATATTAACTGCACTTCAATATTGACTTTGTTCTTTGAATATCTTGTGACAGTTTCCGCAGACACGAATTG
CTGATTTACTTCCCAATGCTGCTCCTGAAGCTATTGATTTGATCAATGTGAGTTCTTGTGTTCACTCTTTTTGCGGATAT
TTCTTACCATTCTTAAGAATGTTGTGATCTTTCAATATCTTTATTTCGTATATCATCTGTTTCTTTTTTTGAATCAACAG
CGACTTTGCTCATGGGATCCATTGAAACGACCAACTGCTGATGAGGCACTAAATCATCCATTTTTCAGTGTAATTTGAAT
ATTCCCTTGCTTCTTTTGATTTTATCACACACTCCTCTCTTTGTAATAATCGAAAATGTAATGATATATTCGGAACAGAT
GGCTACGCAGGCTTCATATCCTATCCATGACCTTGAGCTGAGGCTTGATAATATGGGTGAGGCTTTATTTTTCTTTGTTA
ATCTGCTTCGTATAGTATGCTTTCATGACCATAAGATTAAGTTCAATTATATTTGTGGTATTCTGCAGCGGCGTTGCCTA
ATCTTGAGCTAAATCTCTGGGACTTTAACAGAGAACCTGAAGAATGTTTTCTTGGCTTGACACTAGCTGTGAAACCAAGT
GCTCCCAAACTAGGTAAGTATCATTCCCTCGTGTAGAGTTGGTCACTAGATCTGACACAAATTGACATTGACATTGAGCA
TGGTTTCAAATATTGTTTGCAGAAATGCTCCGCAATGTATCTCAGGACATGAGCGAGGTAAGCTCATACGCAATGAACGT
CACTTATATAGCATTGTTAAACTTTTCATGAGTTGTAATAAATCTGTTGTTTACAAAAGCAGAATTTTCTCTTTTGCCCC
GGGGTCAACAATGATCGAGAACCATCAGGTGATGAAAACTTGAGCATATGTTGATAAAACTGCAGATTTCTGTTATATTT
CTCTGTGAAAGGTTGTTGAATATCTCTCTTTGAACATTTACAGTTTTCTGGTCTCTGCTCTCTCCTGATGAAAACGGCCT
CCACGCGCCAGTTGAATCATCTCCTTTATCTTTGTCTTTCAGGTGAGATTACAAGTTGTCTCTATGGATCCATTAATGTG
TAAACAGATTTGCCTAATGAGAAACATTTACTGTGAGCAGTCCAATGCAGCAACACACAGTTGGACCTCCACAGTCGAGT
GGCTTCACAATGACATCATCAATGCAACCGAATATGTTGGACCGCCCGTGGATGGCCGTGTCTGCGCCGTTTCAACAAAG
TCATTACCTCTGATCTAATAAACCCATACCCTAGTAAAAAAAGTAAATAACACAGAGGTTTGTCAGAAAGATTTGAGTTT
AAAGAACAAGATAGCAAAACAAAACAGAGGAAAGGTGTTAGAATTTTCATTTTTTTTGTCACCAATTTGTTCTTAATTTG
TAAAAATTTGGTTTGGCTGATGCATTTTCCTCTCAGAGCTTGAGCTCTATCAATATCGAACAAATAATTTCCTTATTCTT
GTCTCTGTATAATATATGATAAAAAAAGACATTGAAATCTTGATGTGGCATTACCATAAAGAATTACGTTTCATTAATGT
TGGTTCTGTCGTCTTTTAATATAAAAGTCTTTAACTTGTGAATCTGTCTTATCTACAAGAAAATTTAAGACTATATTTAT
TATGTTAATTACGATACTTATTTTAATCTATATTTAGTAAAGCGAACAAGTCCTACAAACAAACCAAAGATATTGAAAAA
AAGTCACTTTGGAGATAGAACAGAATATAAAAAAGATTCTTTAAATGATCTTTTATCAAAACAAGATTCTAACAAGTCTT
AGAAATCTCAAAACGAAGAACAAGTAAGAAGCTTGTAGCC
>AT4G13030.1 | chr4:7604400-7607399 FORWARD LENGTH=3000
AGATTGTGAGAGAACATAATGAGCTTTTTTTCATCTTTGAGTGCATGGTAAAGGCGATCTCCGCTTTTTTATCTTCTGTA
GGATTTTTTAGTCTGATGTTAGAGAATATATTCTCATTGTTCTTGGATAATGATTTGACTAGGATCACAATCTGTACCAT
ATAATGAAAGAAAGGGAACGACCTTTTTCTGAAGGAGAAATAAGAAGTTTTATGTCTCAGATGCTGCAAGGGCTCGCACA
CATGCATAAAAACGGTTATTTCCATCGAGACCTGAAACCTGGTATGTTTTGGTACTTTGTATTGTATTAATTGAAATGGT
TTTCGCTCTTTGAATGTCTTATAAACAAGTTTTGTTCTGTTTCTGAAGAGAATTTGCTGGTGACCAACAATATCCTGAAA
ATTGCTGACTTTGGGTTGGCTAGAGAAGTTGCATCTATGCCTCCTTACACTGAATATGTGTCCACACGTTGGTAAGTGAT
TTCTCTTTGATATTGCCTTCGCATTCATGCATGAAAGTATGTGGTATAAGGTGATATCGACGTATACCTTATTATTGGCT
CTGACTGCAACAGGTATCGAGCTCCAGAAGTTTTGCTACAGTCTTCATTATACACTCCTGCAGTTGGTATGTTTGCGAAA
TCCTTTTGTGCCTCATCACATTTCATTAGTATCATGTGATCATGTCAAAAGTCTAGCTAAACCATGGCTAATACTTCGTG
GCTTTGAATAGTTTAAGACATTTTTTCTTTCTGTTTTGTCATCTATTGGATCGCTTTGCAAATCTTTATAGACTAACATT
TAAAAGAACTGCAGACATGTGGGCAGTTGGAGCGATACTAGCTGAGCTTTACGCTTTAACTCCGTTATTTCCTGGTGAAA
GGTGAATTCATTTCCCTTTCAAACGATACTAGCTGAGCTTAATCTGTGTGCACACTTAAGATAGACCATTTAGTGAAAAC
TGATATAATGATTTCTTTATGAGTAGTGAGATAGATCAATTATACAAAATCTGCTGTGTTCTTGGCAAGCCGGACTGGAC
CACGTTCCCTGAAGCGAAAAGCATATCTCGAATTATGAGTATTAGTCACACAGAGGTAAGAGTTCTTAATGAAAAGATAA
GAGGCTTATTATATTAACTGCACTTCAATATTGACTTTGTTCTTTGAATATCTTGTGACAGTTTCCGCAGACACGAATTG
CTGATTTACTTCCCAATGCTGCTCCTGAAGCTATTGATTTGATCAATGTGAGTTCTTGTGTTCACTCTTTTTGCGGATAT
TTCTTACCATTCTTAAGAATGTTGTGATCTTTCAATATCTTTATTTCGTATATCATCTGTTTCTTTTTTTGAATCAACAG
CGACTTTGCTCATGGGATCCATTGAAACGACCAACTGCTGATGAGGCACTAAATCATCCATTTTTCAGTGTAATTTGAAT
ATTCCCTTGCTTCTTTTGATTTTATCACACACTCCTCTCTTTGTAATAATCGAAAATGTAATGATATATTCGGAACAGAT
GGCTACGCAGGCTTCATATCCTATCCATGACCTTGAGCTGAGGCTTGATAATATGGGTGAGGCTTTATTTTTCTTTGTTA
ATCTGCTTCGTATAGTATGCTTTCATGACCATAAGATTAAGTTCAATTATATTTGTGGTATTCTGCAGCGGCGTTGCCTA
ATCTTGAGCTAAATCTCTGGGACTTTAACAGAGAACCTGAAGAATGTTTTCTTGGCTTGACACTAGCTGTGAAACCAAGT
GCTCCCAAACTAGGTAAGTATCATTCCCTCGTGTAGAGTTGGTCACTAGATCTGACACAAATTGACATTGACATTGAGCA
TGGTTTCAAATATTGTTTGCAGAAATGCTCCGCAATGTATCTCAGGACATGAGCGAGGTAAGCTCATACGCAATGAACGT
CACTTATATAGCATTGTTAAACTTTTCATGAGTTGTAATAAATCTGTTGTTTACAAAAGCAGAATTTTCTCTTTTGCCCC
GGGGTCAACAATGATCGAGAACCATCAGGTGATGAAAACTTGAGCATATGTTGATAAAACTGCAGATTTCTGTTATATTT
CTCTGTGAAAGGTTGTTGAATATCTCTCTTTGAACATTTACAGTTTTCTGGTCTCTGCTCTCTCCTGATGAAAACGGCCT
CCACGCGCCAGTTGAATCATCTCCTTTATCTTTGTCTTTCAGGTGAGATTACAAGTTGTCTCTATGGATCCATTAATGTG
TAAACAGATTTGCCTAATGAGAAACATTTACTGTGAGCAGTCCAATGCAGCAACACACAGTTGGACCTCCACAGTCGAGT
GGCTTCACAATGACATCATCAATGCAACCGAATATGTTGGACCGCCCGTGGATGGCCGTGTCTGCGCCGTTTCAACAAAG
TCATTACCTCTGATCTAATAAACCCATACCCTAGTAAAAAAAGTAAATAACACAGAGGTTTGTCAGAAAGATTTGAGTTT
AAAGAACAAGATAGCAAAACAAAACAGAGGAAAGGTGTTAGAATTTTCATTTTTTTTGTCACCAATTTGTTCTTAATTTG
TAAAAATTTGGTTTGGCTGATGCATTTTCCTCTCAGAGCTTGAGCTCTATCAATATCGAACAAATAATTTCCTTATTCTT
GTCTCTGTATAATATATGATAAAAAAAGACATTGAAATCTTGATGTGGCATTACCATAAAGAATTACGTTTCATTAATGT
TGGTTCTGTCGTCTTTTAATATAAAAGTCTTTAACTTGTGAATCTGTCTTATCTACAAGAAAATTTAAGACTATATTTAT
TATGTTAATTACGATACTTATTTTAATCTATATTTAGTAAAGCGAACAAGTCCTACAAACAAACCAAAGATATTGAAAAA
AAGTCACTTTGGAGATAGAACAGAATATAAAAAAGATTCTTTAAATGATCTTTTATCAAAACAAGATTCTAACAAGTCTT
AGAAATCTCAAAACGAAGAACAAGTAAGAAGCTTGTAGCC
>AT4G13030.3 | chr4:7604400-7607399 FORWARD LENGTH=3000
AGATTGTGAGAGAACATAATGAGCTTTTTTTCATCTTTGAGTGCATGGTAAAGGCGATCTCCGCTTTTTTATCTTCTGTA
GGATTTTTTAGTCTGATGTTAGAGAATATATTCTCATTGTTCTTGGATAATGATTTGACTAGGATCACAATCTGTACCAT
ATAATGAAAGAAAGGGAACGACCTTTTTCTGAAGGAGAAATAAGAAGTTTTATGTCTCAGATGCTGCAAGGGCTCGCACA
CATGCATAAAAACGGTTATTTCCATCGAGACCTGAAACCTGGTATGTTTTGGTACTTTGTATTGTATTAATTGAAATGGT
TTTCGCTCTTTGAATGTCTTATAAACAAGTTTTGTTCTGTTTCTGAAGAGAATTTGCTGGTGACCAACAATATCCTGAAA
ATTGCTGACTTTGGGTTGGCTAGAGAAGTTGCATCTATGCCTCCTTACACTGAATATGTGTCCACACGTTGGTAAGTGAT
TTCTCTTTGATATTGCCTTCGCATTCATGCATGAAAGTATGTGGTATAAGGTGATATCGACGTATACCTTATTATTGGCT
CTGACTGCAACAGGTATCGAGCTCCAGAAGTTTTGCTACAGTCTTCATTATACACTCCTGCAGTTGGTATGTTTGCGAAA
TCCTTTTGTGCCTCATCACATTTCATTAGTATCATGTGATCATGTCAAAAGTCTAGCTAAACCATGGCTAATACTTCGTG
GCTTTGAATAGTTTAAGACATTTTTTCTTTCTGTTTTGTCATCTATTGGATCGCTTTGCAAATCTTTATAGACTAACATT
TAAAAGAACTGCAGACATGTGGGCAGTTGGAGCGATACTAGCTGAGCTTTACGCTTTAACTCCGTTATTTCCTGGTGAAA
GGTGAATTCATTTCCCTTTCAAACGATACTAGCTGAGCTTAATCTGTGTGCACACTTAAGATAGACCATTTAGTGAAAAC
TGATATAATGATTTCTTTATGAGTAGTGAGATAGATCAATTATACAAAATCTGCTGTGTTCTTGGCAAGCCGGACTGGAC
CACGTTCCCTGAAGCGAAAAGCATATCTCGAATTATGAGTATTAGTCACACAGAGGTAAGAGTTCTTAATGAAAAGATAA
GAGGCTTATTATATTAACTGCACTTCAATATTGACTTTGTTCTTTGAATATCTTGTGACAGTTTCCGCAGACACGAATTG
CTGATTTACTTCCCAATGCTGCTCCTGAAGCTATTGATTTGATCAATGTGAGTTCTTGTGTTCACTCTTTTTGCGGATAT
TTCTTACCATTCTTAAGAATGTTGTGATCTTTCAATATCTTTATTTCGTATATCATCTGTTTCTTTTTTTGAATCAACAG
CGACTTTGCTCATGGGATCCATTGAAACGACCAACTGCTGATGAGGCACTAAATCATCCATTTTTCAGTGTAATTTGAAT
ATTCCCTTGCTTCTTTTGATTTTATCACACACTCCTCTCTTTGTAATAATCGAAAATGTAATGATATATTCGGAACAGAT
GGCTACGCAGGCTTCATATCCTATCCATGACCTTGAGCTGAGGCTTGATAATATGGGTGAGGCTTTATTTTTCTTTGTTA
ATCTGCTTCGTATAGTATGCTTTCATGACCATAAGATTAAGTTCAATTATATTTGTGGTATTCTGCAGCGGCGTTGCCTA
ATCTTGAGCTAAATCTCTGGGACTTTAACAGAGAACCTGAAGAATGTTTTCTTGGCTTGACACTAGCTGTGAAACCAAGT
GCTCCCAAACTAGGTAAGTATCATTCCCTCGTGTAGAGTTGGTCACTAGATCTGACACAAATTGACATTGACATTGAGCA
TGGTTTCAAATATTGTTTGCAGAAATGCTCCGCAATGTATCTCAGGACATGAGCGAGGTAAGCTCATACGCAATGAACGT
CACTTATATAGCATTGTTAAACTTTTCATGAGTTGTAATAAATCTGTTGTTTACAAAAGCAGAATTTTCTCTTTTGCCCC
GGGGTCAACAATGATCGAGAACCATCAGGTGATGAAAACTTGAGCATATGTTGATAAAACTGCAGATTTCTGTTATATTT
CTCTGTGAAAGGTTGTTGAATATCTCTCTTTGAACATTTACAGTTTTCTGGTCTCTGCTCTCTCCTGATGAAAACGGCCT
CCACGCGCCAGTTGAATCATCTCCTTTATCTTTGTCTTTCAGGTGAGATTACAAGTTGTCTCTATGGATCCATTAATGTG
TAAACAGATTTGCCTAATGAGAAACATTTACTGTGAGCAGTCCAATGCAGCAACACACAGTTGGACCTCCACAGTCGAGT
GGCTTCACAATGACATCATCAATGCAACCGAATATGTTGGACCGCCCGTGGATGGCCGTGTCTGCGCCGTTTCAACAAAG
TCATTACCTCTGATCTAATAAACCCATACCCTAGTAAAAAAAGTAAATAACACAGAGGTTTGTCAGAAAGATTTGAGTTT
AAAGAACAAGATAGCAAAACAAAACAGAGGAAAGGTGTTAGAATTTTCATTTTTTTTGTCACCAATTTGTTCTTAATTTG
TAAAAATTTGGTTTGGCTGATGCATTTTCCTCTCAGAGCTTGAGCTCTATCAATATCGAACAAATAATTTCCTTATTCTT
GTCTCTGTATAATATATGATAAAAAAAGACATTGAAATCTTGATGTGGCATTACCATAAAGAATTACGTTTCATTAATGT
TGGTTCTGTCGTCTTTTAATATAAAAGTCTTTAACTTGTGAATCTGTCTTATCTACAAGAAAATTTAAGACTATATTTAT
TATGTTAATTACGATACTTATTTTAATCTATATTTAGTAAAGCGAACAAGTCCTACAAACAAACCAAAGATATTGAAAAA
AAGTCACTTTGGAGATAGAACAGAATATAAAAAAGATTCTTTAAATGATCTTTTATCAAAACAAGATTCTAACAAGTCTT
AGAAATCTCAAAACGAAGAACAAGTAAGAAGCTTGTAGCC
>AT4G13040.3 | chr4:7610720-7613719 FORWARD LENGTH=3000
AAAAAACATTCGTATACCCGAAATGGATCTTCTCGCCACGCATAGTGCTTTATGTAAGTTTACCCAATGTTTTTTCTAAT
TTAAATAGCCTTCTTAATTCCTCAATCCTCATTACAACATCATTTGCTTCCATCTTTATTCATTGTTTTTTTTATCAAAC
AATTCATTCAATCATTCTTCTTCTGTCTTAGTATTTTCTCCAACAAAAAAGGTTTTTAAGATTATGGAAAACATGTTTTT
TTTTCTGAACTCGTTCATTTTTTTTACCTTTTCTTTCTCTAATAGATTAGGAGATAAATGAATTGATAATTTAGTTATAA
TCAGCATAATTGATTTTAATATTAACATCATAGTTTCACAATTGTTTTTTCAGATTTCATAACTCAAAATTTTAGAGTTT
AGTCAGAAAACCAAGTTGTTTTCTGAGTATATATTTGGGCCTCTGTCAAACCAAAAACAAATCTAAAATTTCTTAATAAA
AATAAGTTGTTTTTAAAATGGGCCTTTTATCCTTTTTTTTTTTTTGAAAATTCTAATGAATCTATGGCATTTGCCTAATC
TGCCACGGGAGAGAGACCGGTATGTGTTTACCCTACAAAACATTACAGAGATATGATCATATAATAAAGAAAATAGTTAA
TAAATTCATAATAGGATAATATACATACACGTACTTTTAAAAGAGAGATAGTTAAAGTTCTTTTGTAGCTAAATGCAGAG
AAAGAGAGAGAGTGCCTCTTTCGTTTCCCCCGTTTTTTTAACTTGAGTTATTCCCTATTTTGCTATTTTTTTACTTGTGT
TTTTTTATGTTTTTACTTTTAATTTTCCTATGTTTTGATGTATATATATAGAGAGAGTTATGAACGAGAGAGAGAGTTAT
GAAATTTACATGATCACAAAACAAACGGTTTTATGTCTATAGAATCTTGAAAATTTTAACACTTTTTCTAAATGTAACAA
TTAAGAGAGAGAGATAATTATTAAAATTACACGTCACAAATGTTTTTGTGTCTAAGGAATTTTGAAAATTTGAGACTCAC
CATCTAAAATTCATTAGACAACTTTTTTTTAATTTTTTTCTTTGAAATTCAGGAGATTCTGGGCCGAATCCCGTAATCCC
CCAAGTCCGAAATCATTAGACAACTTTTTTATTAGAAGGTTGACAATTTGAAAATTTCCTAGCTTTTATCTTTCTAATTA
AGTTTACCTCTTTCTCATACATACATGCATCAAAAAAAAATTCACCCGAATGAATTTGTTACCAAAACACATGACAATGC
ATAGAAAGATTTGTCTTTAGCTTTTATAAAATATTTGTTTGTGGGATGATCTTTTCTTTTTAGATATTTCCTTCTGTTTT
TCTTTGCTGATCTTTTTAAAGCTTTTTCAACCCACTATGATGTTGTTATAATTTAGTGTAGAAAAATATCTCGTGAAACT
CTAAAGGATGAAAACTTTAGATTAACATTGATATCTCTCTCTTAATTAGTTACTCTTCTTAACTCCTTTTATAAAGACAA
ATTAACTACTCTTCCATGAAAAGAAGAGCTGTATTATAGGTCTATCAAAGTTCTAAACATAGCCTACTAGAGATTTTACA
CGGGTTTTTCGTTCACTAAGAGAGAATTTATACATTTTTTTTTGTTTTTGGTAAAAATTTATATACATTTTCTTTTATAG
ACATTTCTTCTCATATACTTCATTTTTAGTGTTTTTCAAATGTCTTTAGCTTTTTGTTCTTGCTTATGATCTTCGTTAGG
GCATCACACTAAATATGATATGATTATAATTTAGTGTATGATAAAAACTACTTTGTATGGATATAGCGTGGACAAGATAT
TGTTGATATATATTTAAAACAACTTCTTATGATCATATGGACATAGCATGGACAAGATATTTATTTGATTTAATATTTGA
AATGTCTTTATTTTTTTAATCTTGTTAGGGTTTCACACTAAATATGATATGGTTGTATAATTTAGTGTATGATAAAAAGA
ACTTCTTAACGAATGTGAAAAAACAAGAACCAGACCAATTAAATATAGGAAAATTTACATTTTTAACCCTCAAAATATCA
TTTAAATACTATTTGGGTGTTATTTGTGTTCCAAATATATTTATGTGTAAAACTTTTTGGGTGTTATTTGTGTTCCAAAA
ACTTGATTAAATAAAACAATTTTCTCTTTAATATTTATTTTTTACACTTTCATAAGATGTATGTAAATATTTTTTTAACT
ATAACTAATTAATACTTTTTCTAAATAACAATTTATGATGAGAAATGTTTAGTTTATGTTTTTCTAAATTTAATATACAA
TTAAAAAAAAAACTCGCATGTTGGACAAGTATAATCTATTGTTATATATAATCATGAGATTTTTTGTTCCACCATTATCG
TTGTCAATTATTATTCTATTATTTTCGTTTTTTTCTAGCATTTATCTGTTTTTACTTATTAATAAATATATTTTCAACAC
ATTGTTTTAAATAGTTTTGTCAAAATATTTAATTTTCCTTCTGGTCTTCTCAGCGTTTACCAACCAAATAAATAGAGGGC
CAAAGGTGGTAGATGCATGAACCTCTAACACCACCACAACTTCAACACAATTAAACTCGTCTCTCTTTATCTTTCTCTCT
CTCTCTCTTCTGTTCATTAACAAAATCCAGAACTATATGAGACCTTGTTGTCACTTACCACCTTCTTAGAGGTACCTCAA
TCGTTTCCTTAATTGCTCAGATTTTCCGGTTTAACTCTTTAACCGGTCTCTGTTTTTTTTAATATCCCCTAAAGCTTTGA
TTTTGATGCAATGGATTGGTTTCTATTGAGTTTGTGTGCAATGGGTATGTTTAGTTTTTGTCGTTGCTGATTTTGTTTCT
CTGGAGAAGACTAATCCATTCTCATATTTGGCTTCTTGTTTTTTCTTTCCTCTTCTTGATTGGATCAAATCCATGAACCC
ATCTTCTGTTGACTCTGGTTTTTAGATTTAGCTTAGGTTT
>AT4G13040.7 | chr4:7611100-7614099 FORWARD LENGTH=3000
AACTCAAAATTTTAGAGTTTAGTCAGAAAACCAAGTTGTTTTCTGAGTATATATTTGGGCCTCTGTCAAACCAAAAACAA
ATCTAAAATTTCTTAATAAAAATAAGTTGTTTTTAAAATGGGCCTTTTATCCTTTTTTTTTTTTTGAAAATTCTAATGAA
TCTATGGCATTTGCCTAATCTGCCACGGGAGAGAGACCGGTATGTGTTTACCCTACAAAACATTACAGAGATATGATCAT
ATAATAAAGAAAATAGTTAATAAATTCATAATAGGATAATATACATACACGTACTTTTAAAAGAGAGATAGTTAAAGTTC
TTTTGTAGCTAAATGCAGAGAAAGAGAGAGAGTGCCTCTTTCGTTTCCCCCGTTTTTTTAACTTGAGTTATTCCCTATTT
TGCTATTTTTTTACTTGTGTTTTTTTATGTTTTTACTTTTAATTTTCCTATGTTTTGATGTATATATATAGAGAGAGTTA
TGAACGAGAGAGAGAGTTATGAAATTTACATGATCACAAAACAAACGGTTTTATGTCTATAGAATCTTGAAAATTTTAAC
ACTTTTTCTAAATGTAACAATTAAGAGAGAGAGATAATTATTAAAATTACACGTCACAAATGTTTTTGTGTCTAAGGAAT
TTTGAAAATTTGAGACTCACCATCTAAAATTCATTAGACAACTTTTTTTTAATTTTTTTCTTTGAAATTCAGGAGATTCT
GGGCCGAATCCCGTAATCCCCCAAGTCCGAAATCATTAGACAACTTTTTTATTAGAAGGTTGACAATTTGAAAATTTCCT
AGCTTTTATCTTTCTAATTAAGTTTACCTCTTTCTCATACATACATGCATCAAAAAAAAATTCACCCGAATGAATTTGTT
ACCAAAACACATGACAATGCATAGAAAGATTTGTCTTTAGCTTTTATAAAATATTTGTTTGTGGGATGATCTTTTCTTTT
TAGATATTTCCTTCTGTTTTTCTTTGCTGATCTTTTTAAAGCTTTTTCAACCCACTATGATGTTGTTATAATTTAGTGTA
GAAAAATATCTCGTGAAACTCTAAAGGATGAAAACTTTAGATTAACATTGATATCTCTCTCTTAATTAGTTACTCTTCTT
AACTCCTTTTATAAAGACAAATTAACTACTCTTCCATGAAAAGAAGAGCTGTATTATAGGTCTATCAAAGTTCTAAACAT
AGCCTACTAGAGATTTTACACGGGTTTTTCGTTCACTAAGAGAGAATTTATACATTTTTTTTTGTTTTTGGTAAAAATTT
ATATACATTTTCTTTTATAGACATTTCTTCTCATATACTTCATTTTTAGTGTTTTTCAAATGTCTTTAGCTTTTTGTTCT
TGCTTATGATCTTCGTTAGGGCATCACACTAAATATGATATGATTATAATTTAGTGTATGATAAAAACTACTTTGTATGG
ATATAGCGTGGACAAGATATTGTTGATATATATTTAAAACAACTTCTTATGATCATATGGACATAGCATGGACAAGATAT
TTATTTGATTTAATATTTGAAATGTCTTTATTTTTTTAATCTTGTTAGGGTTTCACACTAAATATGATATGGTTGTATAA
TTTAGTGTATGATAAAAAGAACTTCTTAACGAATGTGAAAAAACAAGAACCAGACCAATTAAATATAGGAAAATTTACAT
TTTTAACCCTCAAAATATCATTTAAATACTATTTGGGTGTTATTTGTGTTCCAAATATATTTATGTGTAAAACTTTTTGG
GTGTTATTTGTGTTCCAAAAACTTGATTAAATAAAACAATTTTCTCTTTAATATTTATTTTTTACACTTTCATAAGATGT
ATGTAAATATTTTTTTAACTATAACTAATTAATACTTTTTCTAAATAACAATTTATGATGAGAAATGTTTAGTTTATGTT
TTTCTAAATTTAATATACAATTAAAAAAAAAACTCGCATGTTGGACAAGTATAATCTATTGTTATATATAATCATGAGAT
TTTTTGTTCCACCATTATCGTTGTCAATTATTATTCTATTATTTTCGTTTTTTTCTAGCATTTATCTGTTTTTACTTATT
AATAAATATATTTTCAACACATTGTTTTAAATAGTTTTGTCAAAATATTTAATTTTCCTTCTGGTCTTCTCAGCGTTTAC
CAACCAAATAAATAGAGGGCCAAAGGTGGTAGATGCATGAACCTCTAACACCACCACAACTTCAACACAATTAAACTCGT
CTCTCTTTATCTTTCTCTCTCTCTCTCTTCTGTTCATTAACAAAATCCAGAACTATATGAGACCTTGTTGTCACTTACCA
CCTTCTTAGAGGTACCTCAATCGTTTCCTTAATTGCTCAGATTTTCCGGTTTAACTCTTTAACCGGTCTCTGTTTTTTTT
AATATCCCCTAAAGCTTTGATTTTGATGCAATGGATTGGTTTCTATTGAGTTTGTGTGCAATGGGTATGTTTAGTTTTTG
TCGTTGCTGATTTTGTTTCTCTGGAGAAGACTAATCCATTCTCATATTTGGCTTCTTGTTTTTTCTTTCCTCTTCTTGAT
TGGATCAAATCCATGAACCCATCTTCTGTTGACTCTGGTTTTTAGATTTAGCTTAGGTTTATGAGAATCCATGAAAAAGG
TGGCGGTGGTAGGTTTTGTTCTTATTGAGGAGTTGACTTGATTTGGTTAAAAAGTCTTCCTTGATTAGTTACCAATTTCC
CTTTTCATCGAGTACAGATTCATATCTTCACGTACTTTGATGGGTTTGATGAGCTGTTTAATTTGACTTTTGGAGAAACT
AAAGTAGCTGTTCTTGTCGGATCTACGTGTTAACTTTTACACTTTATGGTCTCAAAACACTAAACATATGGTTAATGAGG
CTATATTTTGTGTAATCTTACTTAATTTAGACATTTTCTGTTTTCTGTGAGTTGTTTCTTGAAGTGAGTAGTGCTTTGTT
TGTGGTCTATAGGAGAAAAGTAAAACATTCAGAAGTCGAT
>AT4G13040.1 | chr4:7611100-7614099 FORWARD LENGTH=3000
AACTCAAAATTTTAGAGTTTAGTCAGAAAACCAAGTTGTTTTCTGAGTATATATTTGGGCCTCTGTCAAACCAAAAACAA
ATCTAAAATTTCTTAATAAAAATAAGTTGTTTTTAAAATGGGCCTTTTATCCTTTTTTTTTTTTTGAAAATTCTAATGAA
TCTATGGCATTTGCCTAATCTGCCACGGGAGAGAGACCGGTATGTGTTTACCCTACAAAACATTACAGAGATATGATCAT
ATAATAAAGAAAATAGTTAATAAATTCATAATAGGATAATATACATACACGTACTTTTAAAAGAGAGATAGTTAAAGTTC
TTTTGTAGCTAAATGCAGAGAAAGAGAGAGAGTGCCTCTTTCGTTTCCCCCGTTTTTTTAACTTGAGTTATTCCCTATTT
TGCTATTTTTTTACTTGTGTTTTTTTATGTTTTTACTTTTAATTTTCCTATGTTTTGATGTATATATATAGAGAGAGTTA
TGAACGAGAGAGAGAGTTATGAAATTTACATGATCACAAAACAAACGGTTTTATGTCTATAGAATCTTGAAAATTTTAAC
ACTTTTTCTAAATGTAACAATTAAGAGAGAGAGATAATTATTAAAATTACACGTCACAAATGTTTTTGTGTCTAAGGAAT
TTTGAAAATTTGAGACTCACCATCTAAAATTCATTAGACAACTTTTTTTTAATTTTTTTCTTTGAAATTCAGGAGATTCT
GGGCCGAATCCCGTAATCCCCCAAGTCCGAAATCATTAGACAACTTTTTTATTAGAAGGTTGACAATTTGAAAATTTCCT
AGCTTTTATCTTTCTAATTAAGTTTACCTCTTTCTCATACATACATGCATCAAAAAAAAATTCACCCGAATGAATTTGTT
ACCAAAACACATGACAATGCATAGAAAGATTTGTCTTTAGCTTTTATAAAATATTTGTTTGTGGGATGATCTTTTCTTTT
TAGATATTTCCTTCTGTTTTTCTTTGCTGATCTTTTTAAAGCTTTTTCAACCCACTATGATGTTGTTATAATTTAGTGTA
GAAAAATATCTCGTGAAACTCTAAAGGATGAAAACTTTAGATTAACATTGATATCTCTCTCTTAATTAGTTACTCTTCTT
AACTCCTTTTATAAAGACAAATTAACTACTCTTCCATGAAAAGAAGAGCTGTATTATAGGTCTATCAAAGTTCTAAACAT
AGCCTACTAGAGATTTTACACGGGTTTTTCGTTCACTAAGAGAGAATTTATACATTTTTTTTTGTTTTTGGTAAAAATTT
ATATACATTTTCTTTTATAGACATTTCTTCTCATATACTTCATTTTTAGTGTTTTTCAAATGTCTTTAGCTTTTTGTTCT
TGCTTATGATCTTCGTTAGGGCATCACACTAAATATGATATGATTATAATTTAGTGTATGATAAAAACTACTTTGTATGG
ATATAGCGTGGACAAGATATTGTTGATATATATTTAAAACAACTTCTTATGATCATATGGACATAGCATGGACAAGATAT
TTATTTGATTTAATATTTGAAATGTCTTTATTTTTTTAATCTTGTTAGGGTTTCACACTAAATATGATATGGTTGTATAA
TTTAGTGTATGATAAAAAGAACTTCTTAACGAATGTGAAAAAACAAGAACCAGACCAATTAAATATAGGAAAATTTACAT
TTTTAACCCTCAAAATATCATTTAAATACTATTTGGGTGTTATTTGTGTTCCAAATATATTTATGTGTAAAACTTTTTGG
GTGTTATTTGTGTTCCAAAAACTTGATTAAATAAAACAATTTTCTCTTTAATATTTATTTTTTACACTTTCATAAGATGT
ATGTAAATATTTTTTTAACTATAACTAATTAATACTTTTTCTAAATAACAATTTATGATGAGAAATGTTTAGTTTATGTT
TTTCTAAATTTAATATACAATTAAAAAAAAAACTCGCATGTTGGACAAGTATAATCTATTGTTATATATAATCATGAGAT
TTTTTGTTCCACCATTATCGTTGTCAATTATTATTCTATTATTTTCGTTTTTTTCTAGCATTTATCTGTTTTTACTTATT
AATAAATATATTTTCAACACATTGTTTTAAATAGTTTTGTCAAAATATTTAATTTTCCTTCTGGTCTTCTCAGCGTTTAC
CAACCAAATAAATAGAGGGCCAAAGGTGGTAGATGCATGAACCTCTAACACCACCACAACTTCAACACAATTAAACTCGT
CTCTCTTTATCTTTCTCTCTCTCTCTCTTCTGTTCATTAACAAAATCCAGAACTATATGAGACCTTGTTGTCACTTACCA
CCTTCTTAGAGGTACCTCAATCGTTTCCTTAATTGCTCAGATTTTCCGGTTTAACTCTTTAACCGGTCTCTGTTTTTTTT
AATATCCCCTAAAGCTTTGATTTTGATGCAATGGATTGGTTTCTATTGAGTTTGTGTGCAATGGGTATGTTTAGTTTTTG
TCGTTGCTGATTTTGTTTCTCTGGAGAAGACTAATCCATTCTCATATTTGGCTTCTTGTTTTTTCTTTCCTCTTCTTGAT
TGGATCAAATCCATGAACCCATCTTCTGTTGACTCTGGTTTTTAGATTTAGCTTAGGTTTATGAGAATCCATGAAAAAGG
TGGCGGTGGTAGGTTTTGTTCTTATTGAGGAGTTGACTTGATTTGGTTAAAAAGTCTTCCTTGATTAGTTACCAATTTCC
CTTTTCATCGAGTACAGATTCATATCTTCACGTACTTTGATGGGTTTGATGAGCTGTTTAATTTGACTTTTGGAGAAACT
AAAGTAGCTGTTCTTGTCGGATCTACGTGTTAACTTTTACACTTTATGGTCTCAAAACACTAAACATATGGTTAATGAGG
CTATATTTTGTGTAATCTTACTTAATTTAGACATTTTCTGTTTTCTGTGAGTTGTTTCTTGAAGTGAGTAGTGCTTTGTT
TGTGGTCTATAGGAGAAAAGTAAAACATTCAGAAGTCGAT
>AT4G13040.8 | chr4:7611267-7614266 FORWARD LENGTH=3000
CATTTGCCTAATCTGCCACGGGAGAGAGACCGGTATGTGTTTACCCTACAAAACATTACAGAGATATGATCATATAATAA
AGAAAATAGTTAATAAATTCATAATAGGATAATATACATACACGTACTTTTAAAAGAGAGATAGTTAAAGTTCTTTTGTA
GCTAAATGCAGAGAAAGAGAGAGAGTGCCTCTTTCGTTTCCCCCGTTTTTTTAACTTGAGTTATTCCCTATTTTGCTATT
TTTTTACTTGTGTTTTTTTATGTTTTTACTTTTAATTTTCCTATGTTTTGATGTATATATATAGAGAGAGTTATGAACGA
GAGAGAGAGTTATGAAATTTACATGATCACAAAACAAACGGTTTTATGTCTATAGAATCTTGAAAATTTTAACACTTTTT
CTAAATGTAACAATTAAGAGAGAGAGATAATTATTAAAATTACACGTCACAAATGTTTTTGTGTCTAAGGAATTTTGAAA
ATTTGAGACTCACCATCTAAAATTCATTAGACAACTTTTTTTTAATTTTTTTCTTTGAAATTCAGGAGATTCTGGGCCGA
ATCCCGTAATCCCCCAAGTCCGAAATCATTAGACAACTTTTTTATTAGAAGGTTGACAATTTGAAAATTTCCTAGCTTTT
ATCTTTCTAATTAAGTTTACCTCTTTCTCATACATACATGCATCAAAAAAAAATTCACCCGAATGAATTTGTTACCAAAA
CACATGACAATGCATAGAAAGATTTGTCTTTAGCTTTTATAAAATATTTGTTTGTGGGATGATCTTTTCTTTTTAGATAT
TTCCTTCTGTTTTTCTTTGCTGATCTTTTTAAAGCTTTTTCAACCCACTATGATGTTGTTATAATTTAGTGTAGAAAAAT
ATCTCGTGAAACTCTAAAGGATGAAAACTTTAGATTAACATTGATATCTCTCTCTTAATTAGTTACTCTTCTTAACTCCT
TTTATAAAGACAAATTAACTACTCTTCCATGAAAAGAAGAGCTGTATTATAGGTCTATCAAAGTTCTAAACATAGCCTAC
TAGAGATTTTACACGGGTTTTTCGTTCACTAAGAGAGAATTTATACATTTTTTTTTGTTTTTGGTAAAAATTTATATACA
TTTTCTTTTATAGACATTTCTTCTCATATACTTCATTTTTAGTGTTTTTCAAATGTCTTTAGCTTTTTGTTCTTGCTTAT
GATCTTCGTTAGGGCATCACACTAAATATGATATGATTATAATTTAGTGTATGATAAAAACTACTTTGTATGGATATAGC
GTGGACAAGATATTGTTGATATATATTTAAAACAACTTCTTATGATCATATGGACATAGCATGGACAAGATATTTATTTG
ATTTAATATTTGAAATGTCTTTATTTTTTTAATCTTGTTAGGGTTTCACACTAAATATGATATGGTTGTATAATTTAGTG
TATGATAAAAAGAACTTCTTAACGAATGTGAAAAAACAAGAACCAGACCAATTAAATATAGGAAAATTTACATTTTTAAC
CCTCAAAATATCATTTAAATACTATTTGGGTGTTATTTGTGTTCCAAATATATTTATGTGTAAAACTTTTTGGGTGTTAT
TTGTGTTCCAAAAACTTGATTAAATAAAACAATTTTCTCTTTAATATTTATTTTTTACACTTTCATAAGATGTATGTAAA
TATTTTTTTAACTATAACTAATTAATACTTTTTCTAAATAACAATTTATGATGAGAAATGTTTAGTTTATGTTTTTCTAA
ATTTAATATACAATTAAAAAAAAAACTCGCATGTTGGACAAGTATAATCTATTGTTATATATAATCATGAGATTTTTTGT
TCCACCATTATCGTTGTCAATTATTATTCTATTATTTTCGTTTTTTTCTAGCATTTATCTGTTTTTACTTATTAATAAAT
ATATTTTCAACACATTGTTTTAAATAGTTTTGTCAAAATATTTAATTTTCCTTCTGGTCTTCTCAGCGTTTACCAACCAA
ATAAATAGAGGGCCAAAGGTGGTAGATGCATGAACCTCTAACACCACCACAACTTCAACACAATTAAACTCGTCTCTCTT
TATCTTTCTCTCTCTCTCTCTTCTGTTCATTAACAAAATCCAGAACTATATGAGACCTTGTTGTCACTTACCACCTTCTT
AGAGGTACCTCAATCGTTTCCTTAATTGCTCAGATTTTCCGGTTTAACTCTTTAACCGGTCTCTGTTTTTTTTAATATCC
CCTAAAGCTTTGATTTTGATGCAATGGATTGGTTTCTATTGAGTTTGTGTGCAATGGGTATGTTTAGTTTTTGTCGTTGC
TGATTTTGTTTCTCTGGAGAAGACTAATCCATTCTCATATTTGGCTTCTTGTTTTTTCTTTCCTCTTCTTGATTGGATCA
AATCCATGAACCCATCTTCTGTTGACTCTGGTTTTTAGATTTAGCTTAGGTTTATGAGAATCCATGAAAAAGGTGGCGGT
GGTAGGTTTTGTTCTTATTGAGGAGTTGACTTGATTTGGTTAAAAAGTCTTCCTTGATTAGTTACCAATTTCCCTTTTCA
TCGAGTACAGATTCATATCTTCACGTACTTTGATGGGTTTGATGAGCTGTTTAATTTGACTTTTGGAGAAACTAAAGTAG
CTGTTCTTGTCGGATCTACGTGTTAACTTTTACACTTTATGGTCTCAAAACACTAAACATATGGTTAATGAGGCTATATT
TTGTGTAATCTTACTTAATTTAGACATTTTCTGTTTTCTGTGAGTTGTTTCTTGAAGTGAGTAGTGCTTTGTTTGTGGTC
TATAGGAGAAAAGTAAAACATTCAGAAGTCGATATGGTGAGCTTACGAAGACGTAGGCTATTGGGTCTTTGTTGTGGTAA
ACAATGTTCTTGACTAAATGCTACTATATAGTCCAATATTAGGCATAATGATGAATTAGTTTTATTTCTCTAGGACCAAA
TGGTTATGTGACACCACTTCCATTTTTAACTGCTGAGGAG
>AT4G13040.4 | chr4:7611267-7614266 FORWARD LENGTH=3000
CATTTGCCTAATCTGCCACGGGAGAGAGACCGGTATGTGTTTACCCTACAAAACATTACAGAGATATGATCATATAATAA
AGAAAATAGTTAATAAATTCATAATAGGATAATATACATACACGTACTTTTAAAAGAGAGATAGTTAAAGTTCTTTTGTA
GCTAAATGCAGAGAAAGAGAGAGAGTGCCTCTTTCGTTTCCCCCGTTTTTTTAACTTGAGTTATTCCCTATTTTGCTATT
TTTTTACTTGTGTTTTTTTATGTTTTTACTTTTAATTTTCCTATGTTTTGATGTATATATATAGAGAGAGTTATGAACGA
GAGAGAGAGTTATGAAATTTACATGATCACAAAACAAACGGTTTTATGTCTATAGAATCTTGAAAATTTTAACACTTTTT
CTAAATGTAACAATTAAGAGAGAGAGATAATTATTAAAATTACACGTCACAAATGTTTTTGTGTCTAAGGAATTTTGAAA
ATTTGAGACTCACCATCTAAAATTCATTAGACAACTTTTTTTTAATTTTTTTCTTTGAAATTCAGGAGATTCTGGGCCGA
ATCCCGTAATCCCCCAAGTCCGAAATCATTAGACAACTTTTTTATTAGAAGGTTGACAATTTGAAAATTTCCTAGCTTTT
ATCTTTCTAATTAAGTTTACCTCTTTCTCATACATACATGCATCAAAAAAAAATTCACCCGAATGAATTTGTTACCAAAA
CACATGACAATGCATAGAAAGATTTGTCTTTAGCTTTTATAAAATATTTGTTTGTGGGATGATCTTTTCTTTTTAGATAT
TTCCTTCTGTTTTTCTTTGCTGATCTTTTTAAAGCTTTTTCAACCCACTATGATGTTGTTATAATTTAGTGTAGAAAAAT
ATCTCGTGAAACTCTAAAGGATGAAAACTTTAGATTAACATTGATATCTCTCTCTTAATTAGTTACTCTTCTTAACTCCT
TTTATAAAGACAAATTAACTACTCTTCCATGAAAAGAAGAGCTGTATTATAGGTCTATCAAAGTTCTAAACATAGCCTAC
TAGAGATTTTACACGGGTTTTTCGTTCACTAAGAGAGAATTTATACATTTTTTTTTGTTTTTGGTAAAAATTTATATACA
TTTTCTTTTATAGACATTTCTTCTCATATACTTCATTTTTAGTGTTTTTCAAATGTCTTTAGCTTTTTGTTCTTGCTTAT
GATCTTCGTTAGGGCATCACACTAAATATGATATGATTATAATTTAGTGTATGATAAAAACTACTTTGTATGGATATAGC
GTGGACAAGATATTGTTGATATATATTTAAAACAACTTCTTATGATCATATGGACATAGCATGGACAAGATATTTATTTG
ATTTAATATTTGAAATGTCTTTATTTTTTTAATCTTGTTAGGGTTTCACACTAAATATGATATGGTTGTATAATTTAGTG
TATGATAAAAAGAACTTCTTAACGAATGTGAAAAAACAAGAACCAGACCAATTAAATATAGGAAAATTTACATTTTTAAC
CCTCAAAATATCATTTAAATACTATTTGGGTGTTATTTGTGTTCCAAATATATTTATGTGTAAAACTTTTTGGGTGTTAT
TTGTGTTCCAAAAACTTGATTAAATAAAACAATTTTCTCTTTAATATTTATTTTTTACACTTTCATAAGATGTATGTAAA
TATTTTTTTAACTATAACTAATTAATACTTTTTCTAAATAACAATTTATGATGAGAAATGTTTAGTTTATGTTTTTCTAA
ATTTAATATACAATTAAAAAAAAAACTCGCATGTTGGACAAGTATAATCTATTGTTATATATAATCATGAGATTTTTTGT
TCCACCATTATCGTTGTCAATTATTATTCTATTATTTTCGTTTTTTTCTAGCATTTATCTGTTTTTACTTATTAATAAAT
ATATTTTCAACACATTGTTTTAAATAGTTTTGTCAAAATATTTAATTTTCCTTCTGGTCTTCTCAGCGTTTACCAACCAA
ATAAATAGAGGGCCAAAGGTGGTAGATGCATGAACCTCTAACACCACCACAACTTCAACACAATTAAACTCGTCTCTCTT
TATCTTTCTCTCTCTCTCTCTTCTGTTCATTAACAAAATCCAGAACTATATGAGACCTTGTTGTCACTTACCACCTTCTT
AGAGGTACCTCAATCGTTTCCTTAATTGCTCAGATTTTCCGGTTTAACTCTTTAACCGGTCTCTGTTTTTTTTAATATCC
CCTAAAGCTTTGATTTTGATGCAATGGATTGGTTTCTATTGAGTTTGTGTGCAATGGGTATGTTTAGTTTTTGTCGTTGC
TGATTTTGTTTCTCTGGAGAAGACTAATCCATTCTCATATTTGGCTTCTTGTTTTTTCTTTCCTCTTCTTGATTGGATCA
AATCCATGAACCCATCTTCTGTTGACTCTGGTTTTTAGATTTAGCTTAGGTTTATGAGAATCCATGAAAAAGGTGGCGGT
GGTAGGTTTTGTTCTTATTGAGGAGTTGACTTGATTTGGTTAAAAAGTCTTCCTTGATTAGTTACCAATTTCCCTTTTCA
TCGAGTACAGATTCATATCTTCACGTACTTTGATGGGTTTGATGAGCTGTTTAATTTGACTTTTGGAGAAACTAAAGTAG
CTGTTCTTGTCGGATCTACGTGTTAACTTTTACACTTTATGGTCTCAAAACACTAAACATATGGTTAATGAGGCTATATT
TTGTGTAATCTTACTTAATTTAGACATTTTCTGTTTTCTGTGAGTTGTTTCTTGAAGTGAGTAGTGCTTTGTTTGTGGTC
TATAGGAGAAAAGTAAAACATTCAGAAGTCGATATGGTGAGCTTACGAAGACGTAGGCTATTGGGTCTTTGTTGTGGTAA
ACAATGTTCTTGACTAAATGCTACTATATAGTCCAATATTAGGCATAATGATGAATTAGTTTTATTTCTCTAGGACCAAA
TGGTTATGTGACACCACTTCCATTTTTAACTGCTGAGGAG
>AT4G13040.5 | chr4:7611292-7614291 FORWARD LENGTH=3000
GAGACCGGTATGTGTTTACCCTACAAAACATTACAGAGATATGATCATATAATAAAGAAAATAGTTAATAAATTCATAAT
AGGATAATATACATACACGTACTTTTAAAAGAGAGATAGTTAAAGTTCTTTTGTAGCTAAATGCAGAGAAAGAGAGAGAG
TGCCTCTTTCGTTTCCCCCGTTTTTTTAACTTGAGTTATTCCCTATTTTGCTATTTTTTTACTTGTGTTTTTTTATGTTT
TTACTTTTAATTTTCCTATGTTTTGATGTATATATATAGAGAGAGTTATGAACGAGAGAGAGAGTTATGAAATTTACATG
ATCACAAAACAAACGGTTTTATGTCTATAGAATCTTGAAAATTTTAACACTTTTTCTAAATGTAACAATTAAGAGAGAGA
GATAATTATTAAAATTACACGTCACAAATGTTTTTGTGTCTAAGGAATTTTGAAAATTTGAGACTCACCATCTAAAATTC
ATTAGACAACTTTTTTTTAATTTTTTTCTTTGAAATTCAGGAGATTCTGGGCCGAATCCCGTAATCCCCCAAGTCCGAAA
TCATTAGACAACTTTTTTATTAGAAGGTTGACAATTTGAAAATTTCCTAGCTTTTATCTTTCTAATTAAGTTTACCTCTT
TCTCATACATACATGCATCAAAAAAAAATTCACCCGAATGAATTTGTTACCAAAACACATGACAATGCATAGAAAGATTT
GTCTTTAGCTTTTATAAAATATTTGTTTGTGGGATGATCTTTTCTTTTTAGATATTTCCTTCTGTTTTTCTTTGCTGATC
TTTTTAAAGCTTTTTCAACCCACTATGATGTTGTTATAATTTAGTGTAGAAAAATATCTCGTGAAACTCTAAAGGATGAA
AACTTTAGATTAACATTGATATCTCTCTCTTAATTAGTTACTCTTCTTAACTCCTTTTATAAAGACAAATTAACTACTCT
TCCATGAAAAGAAGAGCTGTATTATAGGTCTATCAAAGTTCTAAACATAGCCTACTAGAGATTTTACACGGGTTTTTCGT
TCACTAAGAGAGAATTTATACATTTTTTTTTGTTTTTGGTAAAAATTTATATACATTTTCTTTTATAGACATTTCTTCTC
ATATACTTCATTTTTAGTGTTTTTCAAATGTCTTTAGCTTTTTGTTCTTGCTTATGATCTTCGTTAGGGCATCACACTAA
ATATGATATGATTATAATTTAGTGTATGATAAAAACTACTTTGTATGGATATAGCGTGGACAAGATATTGTTGATATATA
TTTAAAACAACTTCTTATGATCATATGGACATAGCATGGACAAGATATTTATTTGATTTAATATTTGAAATGTCTTTATT
TTTTTAATCTTGTTAGGGTTTCACACTAAATATGATATGGTTGTATAATTTAGTGTATGATAAAAAGAACTTCTTAACGA
ATGTGAAAAAACAAGAACCAGACCAATTAAATATAGGAAAATTTACATTTTTAACCCTCAAAATATCATTTAAATACTAT
TTGGGTGTTATTTGTGTTCCAAATATATTTATGTGTAAAACTTTTTGGGTGTTATTTGTGTTCCAAAAACTTGATTAAAT
AAAACAATTTTCTCTTTAATATTTATTTTTTACACTTTCATAAGATGTATGTAAATATTTTTTTAACTATAACTAATTAA
TACTTTTTCTAAATAACAATTTATGATGAGAAATGTTTAGTTTATGTTTTTCTAAATTTAATATACAATTAAAAAAAAAA
CTCGCATGTTGGACAAGTATAATCTATTGTTATATATAATCATGAGATTTTTTGTTCCACCATTATCGTTGTCAATTATT
ATTCTATTATTTTCGTTTTTTTCTAGCATTTATCTGTTTTTACTTATTAATAAATATATTTTCAACACATTGTTTTAAAT
AGTTTTGTCAAAATATTTAATTTTCCTTCTGGTCTTCTCAGCGTTTACCAACCAAATAAATAGAGGGCCAAAGGTGGTAG
ATGCATGAACCTCTAACACCACCACAACTTCAACACAATTAAACTCGTCTCTCTTTATCTTTCTCTCTCTCTCTCTTCTG
TTCATTAACAAAATCCAGAACTATATGAGACCTTGTTGTCACTTACCACCTTCTTAGAGGTACCTCAATCGTTTCCTTAA
TTGCTCAGATTTTCCGGTTTAACTCTTTAACCGGTCTCTGTTTTTTTTAATATCCCCTAAAGCTTTGATTTTGATGCAAT
GGATTGGTTTCTATTGAGTTTGTGTGCAATGGGTATGTTTAGTTTTTGTCGTTGCTGATTTTGTTTCTCTGGAGAAGACT
AATCCATTCTCATATTTGGCTTCTTGTTTTTTCTTTCCTCTTCTTGATTGGATCAAATCCATGAACCCATCTTCTGTTGA
CTCTGGTTTTTAGATTTAGCTTAGGTTTATGAGAATCCATGAAAAAGGTGGCGGTGGTAGGTTTTGTTCTTATTGAGGAG
TTGACTTGATTTGGTTAAAAAGTCTTCCTTGATTAGTTACCAATTTCCCTTTTCATCGAGTACAGATTCATATCTTCACG
TACTTTGATGGGTTTGATGAGCTGTTTAATTTGACTTTTGGAGAAACTAAAGTAGCTGTTCTTGTCGGATCTACGTGTTA
ACTTTTACACTTTATGGTCTCAAAACACTAAACATATGGTTAATGAGGCTATATTTTGTGTAATCTTACTTAATTTAGAC
ATTTTCTGTTTTCTGTGAGTTGTTTCTTGAAGTGAGTAGTGCTTTGTTTGTGGTCTATAGGAGAAAAGTAAAACATTCAG
AAGTCGATATGGTGAGCTTACGAAGACGTAGGCTATTGGGTCTTTGTTGTGGTAAACAATGTTCTTGACTAAATGCTACT
ATATAGTCCAATATTAGGCATAATGATGAATTAGTTTTATTTCTCTAGGACCAAATGGTTATGTGACACCACTTCCATTT
TTAACTGCTGAGGAGATGATCACTGGGATTCCAAATCCTA
>AT4G13040.2 | chr4:7611292-7614291 FORWARD LENGTH=3000
GAGACCGGTATGTGTTTACCCTACAAAACATTACAGAGATATGATCATATAATAAAGAAAATAGTTAATAAATTCATAAT
AGGATAATATACATACACGTACTTTTAAAAGAGAGATAGTTAAAGTTCTTTTGTAGCTAAATGCAGAGAAAGAGAGAGAG
TGCCTCTTTCGTTTCCCCCGTTTTTTTAACTTGAGTTATTCCCTATTTTGCTATTTTTTTACTTGTGTTTTTTTATGTTT
TTACTTTTAATTTTCCTATGTTTTGATGTATATATATAGAGAGAGTTATGAACGAGAGAGAGAGTTATGAAATTTACATG
ATCACAAAACAAACGGTTTTATGTCTATAGAATCTTGAAAATTTTAACACTTTTTCTAAATGTAACAATTAAGAGAGAGA
GATAATTATTAAAATTACACGTCACAAATGTTTTTGTGTCTAAGGAATTTTGAAAATTTGAGACTCACCATCTAAAATTC
ATTAGACAACTTTTTTTTAATTTTTTTCTTTGAAATTCAGGAGATTCTGGGCCGAATCCCGTAATCCCCCAAGTCCGAAA
TCATTAGACAACTTTTTTATTAGAAGGTTGACAATTTGAAAATTTCCTAGCTTTTATCTTTCTAATTAAGTTTACCTCTT
TCTCATACATACATGCATCAAAAAAAAATTCACCCGAATGAATTTGTTACCAAAACACATGACAATGCATAGAAAGATTT
GTCTTTAGCTTTTATAAAATATTTGTTTGTGGGATGATCTTTTCTTTTTAGATATTTCCTTCTGTTTTTCTTTGCTGATC
TTTTTAAAGCTTTTTCAACCCACTATGATGTTGTTATAATTTAGTGTAGAAAAATATCTCGTGAAACTCTAAAGGATGAA
AACTTTAGATTAACATTGATATCTCTCTCTTAATTAGTTACTCTTCTTAACTCCTTTTATAAAGACAAATTAACTACTCT
TCCATGAAAAGAAGAGCTGTATTATAGGTCTATCAAAGTTCTAAACATAGCCTACTAGAGATTTTACACGGGTTTTTCGT
TCACTAAGAGAGAATTTATACATTTTTTTTTGTTTTTGGTAAAAATTTATATACATTTTCTTTTATAGACATTTCTTCTC
ATATACTTCATTTTTAGTGTTTTTCAAATGTCTTTAGCTTTTTGTTCTTGCTTATGATCTTCGTTAGGGCATCACACTAA
ATATGATATGATTATAATTTAGTGTATGATAAAAACTACTTTGTATGGATATAGCGTGGACAAGATATTGTTGATATATA
TTTAAAACAACTTCTTATGATCATATGGACATAGCATGGACAAGATATTTATTTGATTTAATATTTGAAATGTCTTTATT
TTTTTAATCTTGTTAGGGTTTCACACTAAATATGATATGGTTGTATAATTTAGTGTATGATAAAAAGAACTTCTTAACGA
ATGTGAAAAAACAAGAACCAGACCAATTAAATATAGGAAAATTTACATTTTTAACCCTCAAAATATCATTTAAATACTAT
TTGGGTGTTATTTGTGTTCCAAATATATTTATGTGTAAAACTTTTTGGGTGTTATTTGTGTTCCAAAAACTTGATTAAAT
AAAACAATTTTCTCTTTAATATTTATTTTTTACACTTTCATAAGATGTATGTAAATATTTTTTTAACTATAACTAATTAA
TACTTTTTCTAAATAACAATTTATGATGAGAAATGTTTAGTTTATGTTTTTCTAAATTTAATATACAATTAAAAAAAAAA
CTCGCATGTTGGACAAGTATAATCTATTGTTATATATAATCATGAGATTTTTTGTTCCACCATTATCGTTGTCAATTATT
ATTCTATTATTTTCGTTTTTTTCTAGCATTTATCTGTTTTTACTTATTAATAAATATATTTTCAACACATTGTTTTAAAT
AGTTTTGTCAAAATATTTAATTTTCCTTCTGGTCTTCTCAGCGTTTACCAACCAAATAAATAGAGGGCCAAAGGTGGTAG
ATGCATGAACCTCTAACACCACCACAACTTCAACACAATTAAACTCGTCTCTCTTTATCTTTCTCTCTCTCTCTCTTCTG
TTCATTAACAAAATCCAGAACTATATGAGACCTTGTTGTCACTTACCACCTTCTTAGAGGTACCTCAATCGTTTCCTTAA
TTGCTCAGATTTTCCGGTTTAACTCTTTAACCGGTCTCTGTTTTTTTTAATATCCCCTAAAGCTTTGATTTTGATGCAAT
GGATTGGTTTCTATTGAGTTTGTGTGCAATGGGTATGTTTAGTTTTTGTCGTTGCTGATTTTGTTTCTCTGGAGAAGACT
AATCCATTCTCATATTTGGCTTCTTGTTTTTTCTTTCCTCTTCTTGATTGGATCAAATCCATGAACCCATCTTCTGTTGA
CTCTGGTTTTTAGATTTAGCTTAGGTTTATGAGAATCCATGAAAAAGGTGGCGGTGGTAGGTTTTGTTCTTATTGAGGAG
TTGACTTGATTTGGTTAAAAAGTCTTCCTTGATTAGTTACCAATTTCCCTTTTCATCGAGTACAGATTCATATCTTCACG
TACTTTGATGGGTTTGATGAGCTGTTTAATTTGACTTTTGGAGAAACTAAAGTAGCTGTTCTTGTCGGATCTACGTGTTA
ACTTTTACACTTTATGGTCTCAAAACACTAAACATATGGTTAATGAGGCTATATTTTGTGTAATCTTACTTAATTTAGAC
ATTTTCTGTTTTCTGTGAGTTGTTTCTTGAAGTGAGTAGTGCTTTGTTTGTGGTCTATAGGAGAAAAGTAAAACATTCAG
AAGTCGATATGGTGAGCTTACGAAGACGTAGGCTATTGGGTCTTTGTTGTGGTAAACAATGTTCTTGACTAAATGCTACT
ATATAGTCCAATATTAGGCATAATGATGAATTAGTTTTATTTCTCTAGGACCAAATGGTTATGTGACACCACTTCCATTT
TTAACTGCTGAGGAGATGATCACTGGGATTCCAAATCCTA
>AT4G13040.6 | chr4:7611292-7614291 FORWARD LENGTH=3000
GAGACCGGTATGTGTTTACCCTACAAAACATTACAGAGATATGATCATATAATAAAGAAAATAGTTAATAAATTCATAAT
AGGATAATATACATACACGTACTTTTAAAAGAGAGATAGTTAAAGTTCTTTTGTAGCTAAATGCAGAGAAAGAGAGAGAG
TGCCTCTTTCGTTTCCCCCGTTTTTTTAACTTGAGTTATTCCCTATTTTGCTATTTTTTTACTTGTGTTTTTTTATGTTT
TTACTTTTAATTTTCCTATGTTTTGATGTATATATATAGAGAGAGTTATGAACGAGAGAGAGAGTTATGAAATTTACATG
ATCACAAAACAAACGGTTTTATGTCTATAGAATCTTGAAAATTTTAACACTTTTTCTAAATGTAACAATTAAGAGAGAGA
GATAATTATTAAAATTACACGTCACAAATGTTTTTGTGTCTAAGGAATTTTGAAAATTTGAGACTCACCATCTAAAATTC
ATTAGACAACTTTTTTTTAATTTTTTTCTTTGAAATTCAGGAGATTCTGGGCCGAATCCCGTAATCCCCCAAGTCCGAAA
TCATTAGACAACTTTTTTATTAGAAGGTTGACAATTTGAAAATTTCCTAGCTTTTATCTTTCTAATTAAGTTTACCTCTT
TCTCATACATACATGCATCAAAAAAAAATTCACCCGAATGAATTTGTTACCAAAACACATGACAATGCATAGAAAGATTT
GTCTTTAGCTTTTATAAAATATTTGTTTGTGGGATGATCTTTTCTTTTTAGATATTTCCTTCTGTTTTTCTTTGCTGATC
TTTTTAAAGCTTTTTCAACCCACTATGATGTTGTTATAATTTAGTGTAGAAAAATATCTCGTGAAACTCTAAAGGATGAA
AACTTTAGATTAACATTGATATCTCTCTCTTAATTAGTTACTCTTCTTAACTCCTTTTATAAAGACAAATTAACTACTCT
TCCATGAAAAGAAGAGCTGTATTATAGGTCTATCAAAGTTCTAAACATAGCCTACTAGAGATTTTACACGGGTTTTTCGT
TCACTAAGAGAGAATTTATACATTTTTTTTTGTTTTTGGTAAAAATTTATATACATTTTCTTTTATAGACATTTCTTCTC
ATATACTTCATTTTTAGTGTTTTTCAAATGTCTTTAGCTTTTTGTTCTTGCTTATGATCTTCGTTAGGGCATCACACTAA
ATATGATATGATTATAATTTAGTGTATGATAAAAACTACTTTGTATGGATATAGCGTGGACAAGATATTGTTGATATATA
TTTAAAACAACTTCTTATGATCATATGGACATAGCATGGACAAGATATTTATTTGATTTAATATTTGAAATGTCTTTATT
TTTTTAATCTTGTTAGGGTTTCACACTAAATATGATATGGTTGTATAATTTAGTGTATGATAAAAAGAACTTCTTAACGA
ATGTGAAAAAACAAGAACCAGACCAATTAAATATAGGAAAATTTACATTTTTAACCCTCAAAATATCATTTAAATACTAT
TTGGGTGTTATTTGTGTTCCAAATATATTTATGTGTAAAACTTTTTGGGTGTTATTTGTGTTCCAAAAACTTGATTAAAT
AAAACAATTTTCTCTTTAATATTTATTTTTTACACTTTCATAAGATGTATGTAAATATTTTTTTAACTATAACTAATTAA
TACTTTTTCTAAATAACAATTTATGATGAGAAATGTTTAGTTTATGTTTTTCTAAATTTAATATACAATTAAAAAAAAAA
CTCGCATGTTGGACAAGTATAATCTATTGTTATATATAATCATGAGATTTTTTGTTCCACCATTATCGTTGTCAATTATT
ATTCTATTATTTTCGTTTTTTTCTAGCATTTATCTGTTTTTACTTATTAATAAATATATTTTCAACACATTGTTTTAAAT
AGTTTTGTCAAAATATTTAATTTTCCTTCTGGTCTTCTCAGCGTTTACCAACCAAATAAATAGAGGGCCAAAGGTGGTAG
ATGCATGAACCTCTAACACCACCACAACTTCAACACAATTAAACTCGTCTCTCTTTATCTTTCTCTCTCTCTCTCTTCTG
TTCATTAACAAAATCCAGAACTATATGAGACCTTGTTGTCACTTACCACCTTCTTAGAGGTACCTCAATCGTTTCCTTAA
TTGCTCAGATTTTCCGGTTTAACTCTTTAACCGGTCTCTGTTTTTTTTAATATCCCCTAAAGCTTTGATTTTGATGCAAT
GGATTGGTTTCTATTGAGTTTGTGTGCAATGGGTATGTTTAGTTTTTGTCGTTGCTGATTTTGTTTCTCTGGAGAAGACT
AATCCATTCTCATATTTGGCTTCTTGTTTTTTCTTTCCTCTTCTTGATTGGATCAAATCCATGAACCCATCTTCTGTTGA
CTCTGGTTTTTAGATTTAGCTTAGGTTTATGAGAATCCATGAAAAAGGTGGCGGTGGTAGGTTTTGTTCTTATTGAGGAG
TTGACTTGATTTGGTTAAAAAGTCTTCCTTGATTAGTTACCAATTTCCCTTTTCATCGAGTACAGATTCATATCTTCACG
TACTTTGATGGGTTTGATGAGCTGTTTAATTTGACTTTTGGAGAAACTAAAGTAGCTGTTCTTGTCGGATCTACGTGTTA
ACTTTTACACTTTATGGTCTCAAAACACTAAACATATGGTTAATGAGGCTATATTTTGTGTAATCTTACTTAATTTAGAC
ATTTTCTGTTTTCTGTGAGTTGTTTCTTGAAGTGAGTAGTGCTTTGTTTGTGGTCTATAGGAGAAAAGTAAAACATTCAG
AAGTCGATATGGTGAGCTTACGAAGACGTAGGCTATTGGGTCTTTGTTGTGGTAAACAATGTTCTTGACTAAATGCTACT
ATATAGTCCAATATTAGGCATAATGATGAATTAGTTTTATTTCTCTAGGACCAAATGGTTATGTGACACCACTTCCATTT
TTAACTGCTGAGGAGATGATCACTGGGATTCCAAATCCTA
>AT4G13050.1 | chr4:7614739-7617738 FORWARD LENGTH=3000
AATTATATTATATTATCTCCCATTTATAGACCAGCCGCCGAAACGAAGAAAGCAGCATAGAAGAAAGCGAGTACATAACC
AAGAACCATGTTTGATGAGAGGAGTCTACTACAAAAACATGAAATGGCAAGCCGCCATTAAAGTCGAGAAGAAACAAATC
CACTTAGGCACTTTCTCTTCTCAAGAAGAGGCTGCTCGCTTATACGATAGGTAAAACTCTTTCGGGTTTTTTTTTTGCAA
TTCAAGTAATTCATTACCATTGACAATTATCACCTCTATTAGGGCTGCTTTCATGTGTGGGAGGGAACCGAACTTTGAGC
TCTCGGAAGAAGTTATACGAGAACTCAAACAGCAAAGCTGGGAAGAGTTCTTGAATTGCACACGCCGAACAATTACGAAC
AAAAGTAAGGTTTTACTAACAACAAACTGTAGTGTATTTTGTTTGATAACCTTTTGCTGGACTCTTTGGATATGCAGAAC
CAAAGAGTAGGATAGAACATGAGGATACGAAGATCAATGCCAGCATGCCACATCAACCAGAAGAAGAAGAGCAAGATTCA
GACAAAATGTGATAAGTTGTGCAAAAGATACAACCAGACTCATATACAAAGATAATTATTATTCATCAAGAAAATAGTAA
CATATATAAAGCATAGTCGTAAAAAACAAATAGCATCACTCATAGTAAGAGACAAATTAGAGACTCGCCATTAAGACCAA
ATGGTTATGTGACACCTTCTTGACACAAAAAAAAAAAAGGTTATGTGACACCTTTTTAATGGCTGAGGAGATGGCCAGCA
GAAACGGTTAAACTGGCTATCGAGGAGGTACGGAAAAATGTTTTGAGTTTTAAGAATCTTTTAAGAAATCCGTACCACAC
TTTTCCTAACATAACTAGTTCAATTTTTGAGATCAAATCACTTTTGTGTATCATGATTTAAAACTCTGAAGTTCTCTAGA
ACACATGGATAATTCTTTACATCATATGGAACCAAATTCATATATGGACGCTTCACGTCCTCTACGGTTCTCATGTGCTT
GACCATCTTTGTGATATATTCGGTGCCCGAGCAAGCTACTTGGTTAGCCAATGGTTCTTTTGAGTCAACTTTTTATTATT
GTGACTCATACTATCTTCTCCTGACTTCTGCTCTTAATTCTCTATAGAAAAGTTCTCTGATAGATAACAAGTAATTCAAA
CAAATAGATATAGAACCATCTCGTAAAAACAAAAACATTAGTATATGAAAATTATGTTTTCTTATTATTTTAAACATTGA
AAAATACAAAAACATATCAAATGAGCTATTTATTAGAAGAAAAAAAAACAATTTGACTAAAGAGTTAGTTCTTATGGCTT
ATGTAGGAGGTCATAAGCACATTATGAACGCCAGAACGTACAGGCAATGCCGCACGTCCATCCATTCGAAAATATATATG
ATCTACTCTAGCAATATACACACGTAGTTGACCACATTGAATATAATTTGGAATTGTAGGATAGTTTAAAAACTTTTGGA
ACATATGCTTCAACCTCGTTATAAAACTTCATGTTAATCTCTTGCCTAAAAAGACATTTCCAAATCGATCGCTTGGTTCC
GACTTCCGTCATCCTTAAATTTAATGATTTTTGTACCTTTGGCGTTTAAATATTGGACTCCTAAATTTTGGTTCTCTGAG
CGGCAATGATATTGGAGAATTCTACTAGAACCGAAATTGTTCTTAATCACAATCTCAGTTTTCTTGCAAGCATCATTTAC
CACAAAATAAATCGCACTAACTAATATGAAAATTATTAGACGACTCATTTGTTTGAATCTAAAGTAATTGTCAGAGAAAC
AAGAGCATCAACATGTAATAGTTTTTTTTTCTGTGTGTGGAAACCTTTTTCTTTATTTAGCAAATAATGTTTGCTGAAGT
GTTAACTATATTTAGAGACAAACATGCATGAACATATTAGAAATTTGGTCAAAAGAGATTTTAGTGTCTAAATTTATGTT
TAACCAATAAGATTCCAACCAAATGAAATAACCTAAGTTATTATAATTGACCTTGAAACTCAAACAAAAACCTTATCAAA
AGGTTATTGGCAAAATGTTGAAGTATATCATAAATGTGTAGTAAATTTGAAAACTAAAATTGGAAAAAAAAAATTATGCG
ATAGGCATGAATAAAAATCAGCTTCACAACCAATAAGCAAACATCGAGATTTTGAAGAACCAGTTAGGGAGAGCAAATAG
AGCTTAGGTGGAGGCAATTGATCTAGGAAGTATGTGGGCTTATACTATGACATAAAATCAAAGGAGCTATCAAAAAAACC
CCTCCTCCAATTGTCTTCATACTTAAAAAGAGACTCATACAAAATGAGACTAACATAGTTTCTAATGAGTTTGTGTACAT
TTGGGTGTGTTTAGTTTTGTCGTTGTTGATTCTGTTAGTGTTTAGCGTATGATCCATTTTAGAAAAGTTTTTTTAGGTAA
AACTCTTAATAAATTATTTAAAAAATATGCTACCCCGAGACAACTATTGTTTCTTACAATTTAATTGTGTTTGGTGTTTG
GATACATAGATATAAATTAATGATATTTTTTGTAAATATTTACTAAAATAAAAGCTATTATCTAAAATGAAATTCAAAAT
AAATAATTAATAAATAAAATAATAATTAGTAACCTCAAATAATTGTTTTGTCGTATTGAGTCAATCTATAACATGGAAGT
CATAAAGGAGCGGCGAGTGAAGAGGAGAGGTCACGTGAGAAAAACCGAAACATAAAGCTTTCTTATTCACCACACATGCC
TCCTTTAACCCTTTGCCAATTGGCCAATAACAATCAATGGCAATCTCGTAAATTTTCCAATTTTCAATTTCCACTGTCCT
CGGTCTCATCGTCGTTGACAAATACGAACACCAATCCTTGATTCTCTCCTATAAACACAAAAACCCTTTGATTCTAATAT
AACCATAACCCATCTCTCAATTTTCGAAATTTACTCAGAA
>AT4G13060.1 | chr4:7620943-7623942 REVERSE LENGTH=3000
ACCGAAATAATAAATATATATATATATATATATGTACCACTAGTAGTACACATAATAATTTTATATTATATATATATATA
TATCACTAGTGGTCCACTACAGAATAAACGGATATTAATATTAATTCAAAAATTACAGTTAAAACAAAACAAATTCCAAA
ATCTTATAAATATTTACTTTCCGTTATAATAATTTTATAAAAATTTATAAATTTTCGTAACTTTTTTAATAAAACATTAT
CAATCTTTATTTGATGTGTTTTTGAAAAATTTACAAGAAAAAAAATAGTACTTTGGAAAAATGGTATCACAAAATTTGTA
TTTTTAAACTTCTCCAATGAACATATTCTTGGCAAACATTTAAAATGAAAACTAAAAACAAAAGAAAAACTTCAAAACCA
TATATATTGGACAAAATTCAAAACCATATTAGATATCAAAAATCTGGTTTGAAATAATACAAAACAAACAAACCAAATTT
ATTATAAGGCATTTAGTCATTAAACCAACCGGTTCTACCAAACCATACTTTGTCATAATCCTGAAGTCTTAAAAAGTCTT
TAAACCCTCGACAAATAATGTCGCTTTATGTCGCCTTCTCCTCGTCACTATATGTGAGTTCGCCGACGCCGTGAATTCTT
GGTTTTCCGATTTACCATTCGTCTCCGACAACGCATCATTTCTCTCCTTCTCCTCTGTTGAAATTTTCGTGGATCGCTTG
TTTCTCAGTTATATTCAATCTGGTGAAAAAAAAACAAAAAGCTTCAAGCTCAGAGACGAAGATCCTCTGTTTCTGAGGAC
TTGCTTATCAGATTCTTGTTTCCTAAACCAACCGATTTGAACCAAACGGTCTATTCCGGTTATTGCCTCTTGAAGTCAAT
CACAGAATGTCATGTTAGCTTTAGGTTATGCCAAGGAAATCGCTCAAAGATTTCTCAGAAATCCAAAATGGTATTTCACA
ATTTCCTCAACAAGTTTGTGTCTTTCTTTCTGTGTGCTCTTATAAATATGTTTCTGTGTTTTTTGCAGGACCTCTAGATT
CTTCTTGCTTCACTATCAATCCTCTAATTACTCCAGTTATGTAAAGTCAAGACCTTTTCTACAAGTTCAATGTAAATCAG
CTTCTTTTGATGTTTCACAAGCTCAGAGATGGAATCTATTTGCGTATGATGGTTTGTTTAGTAGACGTTACTTGAGTAAT
TCCACAATAGAGCTAAGAACAGATGATAATGTGGTTAGGTTTGCTTTCAACAATGTCTCTAGTAGTGGTAACAATGTTGT
ACCTACAAGAAAAGAGAAGAAATGGAAACGGGCTAAATTGTCAAGAAAAGCTAAAGTGAATGAGTTAAGGTTTTATCGTC
TGAAGGCTAAAAAGAAGATGAATTCTCCAAACCCTGAAGTTAGAATTCGTTACAAGCTTGAAAAGGTTACGTCTTAACAT
TGTATTAGTCAATGTAACATGTTAGTAGCTTTGGAGTTTATTTAAAATCTGTTGGTGTGGTTGATTGTGTAGGCTAAGAG
GAAAGAAGAATGGTTGATTGAGAAACTGAGGAAATACGATGTTCCGAAATCACCAGCGGAGCCTTATGATCCAGAGAGTT
TGACAGAGGAAGAGCAGCATTACTTAAAACGTACAGGTGAGAAGAGAAAGAACTTTGTACTTGTCGGAAGACGAGGAGTG
TTTGGAGGTGTGGTTTTGAATTTGCACCTTCATTGGAAAAAGCATGAGACTGTTAAAGTTATTTGCAAGCCCTGCAACAA
ACCCGGGCAGGTTCATGAGTATGCAGAAGAGCTTGCTCGGTTAAGTAAGGGCATTGTGATTGATGTCAAACCTAACAACA
CCATTGTGTTGTACCGTGGGAAAAACTATGTGAGACCAGAAGTGATGTCTCCTGTTGATACTCTCTCTAAAGATAAGGTA
TATTGTTGAATCTAGATACTTGATTTTTGGCTGGTTGTTTCTTGTCTTGACAAAAGTGAATGAAAACGTCAGGCTTTGGA
GAAATATCGGTATGAGCAATCGCTTGAACATACGAGTGAGTTCATAGAGAAGCTGGAGAAGGAGCTTGAGGAGTACCATA
AGTACGTTGCTCGGCACAAGAAGAAGAAAGATGAAGAAGCAGAGAAGAAGAAAGAGGCGGTTTCGAAGAGCAAAGTAGTG
TAAGGTCTCTCGTTTCAGAGTTTTTGTAGCATCAAGATTCCAATTCTCAAAAGGATTCTGAAAGCAACGGTGAACATTGC
ATTATGTCTAAGTAAATGGGTTCAGTTTGGCTAAACCAAGTTATACCAACCGGTTAGAGAATTAGAATAGAGAAGTCTAT
ATACAACTTTTACTAGTTTAGTCGTTTGTCAATAAATATCACCATTCAGTATTTGTAGTGGAGAACCACCAATGTATGGT
CTTATGGTCTCTTTAAATTGGTAGAGAATTTGGACATCTGTAGATTGGTTTTATATATGTGAAAATTGAGTTCTCACATA
TATAGACAAATCTTCACTGTTTTAACTCTTTTTTGTAGATTAGTATGCAATAGTTTCTCTAATTAAATGTTTAAGACAAA
AAAAATCTAACATTATTATGCAATAGTTTTTCTAATTAAATGTTTTAAGGGAAAAAAATCTAACCTTATGTGCTTTAGTT
TAATACAAACAGATATCCACATGAATATGGTGAACATACATATCTACTGTCTACATAATATATTAACATTGTTAAAAGTG
AAGATACAAAATAAAAGAGAAGCAAAATTAGGAGCCATGGAAAAAAGAGAAGAGAAGAAAAGAGAAATACAAAGAATTAC
AAAGTCTTCATCAACTTGTAATGGAGTATCTTCTGATGAATATATTCCCATTGATCTGACGAGGGAGATACTAATGAGAC
TACCTGCAAAATCTATCGTAAGATTTCGTTGTGTATCAAAACTATGGTTGTCTATAACCACCCAACAAAATTTCATCAAT
TCATTTGCGCTTCGACAATCATCAAAAATTTCTTACTTTT
>AT4G13070.1 | chr4:7623052-7626051 REVERSE LENGTH=3000
AATGTAATATACATCCGAAGAAGATCCAAGGATTTAGATGCTTCATCTCAGCCAAGTTGGAAAATGAAAAGAAAATTATC
AAAAAAAAATTTGAAGGTGAAACCTTTTTAGTGTCGAGATTGAGAAAAGTTTGGTCAAATCAAAAGATGGTACATGTATA
TAAGAACGAGGAACTGCAAATTTTCAACAGTGTTGACTATTATGAAGTAGAAGTTTGCAAGGATGAACAACAAATCATCA
AAGCTTATCGTACAATGGTTGGATGGTTAATTTATCTTGAGTAGGCATGACTACAATTAAGATTTATAGATGTTTTAGCA
TATTTAGAACGGAAAAAATCTATTAGATAATGAACTATCTTCACTTTTCCTTTTTTCGTTTTTTTTATGTTCAAAAAAAT
TATTATCTTCTAGAAGAGGTTTAATCGAGAGAATTTTTATGACATATAATTTATATAGCGGAATCACGTTTGTTAACATG
AAAATTTTATGAATGTTGTACACGGTAAAAAATACCGAAATCACGTTTTCAAAACTTGAAAACGAATACCATTCGTCATA
AATGATATATAGTGAGATCGATTCATTTTTTTAAGAAAAGAAATTCAAACAAAAATATACGAATTGAGAATATTGATCTA
AACATAGGGTTTACCAAATTAGGCTATACAAAAAAATTTACCTCTCTAATTACTCATTCCAGATTAGGTTATTTAACGAA
TATGTGAGGTTGCTTTTGGTCTCTCTCTTTATCCAAGAAATAACAAATTTAGATTGTGTGGTGTTTAGATGGTGTTAAAA
TCTATATTAATCTAGTTTCCTCTTTTAATACATATAAAGCTAAATTCATTTTCTTTGTTTTGTTAAGAATTCCTCACTTT
GTCGTTTTCAGAATCATATAAATTATAGAAGGGAATAAAAAAAAACATCAAGTCAAAATGAAGGCTTGGGTCATATGTTT
GATGGTAATAAGCATTTTCATGATGATTGAGCCAACACTAGCTGCTGGTGGGGGTAAATTTTTAAATCCAGGAGTGCTTG
ATCCGTGTTTGCGTCCTAATCCTCCACCAGAGTGTCAAGCCCCAGGATCAGCTGGGAAACCTAGAGAGCGAGTTAATGAA
TATAAAGTTGGATGCTCCAAACTTACCCGGTGCGACCGTGTCGGATAATCATTATTTATTTTATTAGTTTTATGAGAAAT
CTCTCATATATTGTAAACATGTTCATAACTTCTTTCAACTATAACAATAATTTGGTATATACAAAAAATTATATGTATTT
ACCAGCTTTAATAATATATCTTCTTGTAAGACTAGAAACCTAATTATTCTGCTTTGTAACAATGATTTGGCGTATAATAC
AAAGTATGTTTGTACCAGTAAACTAATATAGACGTTATATGGTCAATGATCTATTCTAAATCGCCTAGTTTTCGAAGCAA
AACTAATTTACCTCTAATGTCTATTAGTCTAAGAAAAAACGGAGAATGGATCATTTGATGAAACTAACATGAAAGATATT
AAAATATCACTTTCAAAAAAGTTTGATCTTTATTTGTGAAGTGATCTATTTGTAAAAGACTGAAACAATTTTCTAAAAAC
ATATAGATAATAACTGAACATTCGTTGCCTAATGAAAACAAATTTACCTCTAAAGTTTGGTAGTCTAAGAAAAAATGAAG
GTGGGTCATTTGACGAAACTAACATCAAATATACTAAATAACACTTAAACAAAAAAGCTTAGTGTTTATTTGTGATCTAA
AAGAATGAAACAATTTCTAAAAACATATGGATATTAATGGAATATTTCTTTAATAAATAAAGATCTTTTAAAGCTATAAT
TTTTTCATATTGATATATACTATAACAATCACAAAAATTGTAATTATTTTGGATTATTGGAAGAATTAATCAAAAATACA
ACAGAGATTTCTAGAACCAAGTATGGGCCTTGCATAAACCAATAGTTTCTTGAGGAAATTCAGATGGTTCACATTGATTC
TTTCAATATGAGTTCATTTCATTTTAGAAAAAAAAAAGTATATATATATATATATATATATATATATATATGAGTTCATT
TTGCAATAACCTCGACTTGTTCTGTCTTCACCGAAATAATAAATATATATATATATATATATGTACCACTAGTAGTACAC
ATAATAATTTTATATTATATATATATATATATCACTAGTGGTCCACTACAGAATAAACGGATATTAATATTAATTCAAAA
ATTACAGTTAAAACAAAACAAATTCCAAAATCTTATAAATATTTACTTTCCGTTATAATAATTTTATAAAAATTTATAAA
TTTTCGTAACTTTTTTAATAAAACATTATCAATCTTTATTTGATGTGTTTTTGAAAAATTTACAAGAAAAAAAATAGTAC
TTTGGAAAAATGGTATCACAAAATTTGTATTTTTAAACTTCTCCAATGAACATATTCTTGGCAAACATTTAAAATGAAAA
CTAAAAACAAAAGAAAAACTTCAAAACCATATATATTGGACAAAATTCAAAACCATATTAGATATCAAAAATCTGGTTTG
AAATAATACAAAACAAACAAACCAAATTTATTATAAGGCATTTAGTCATTAAACCAACCGGTTCTACCAAACCATACTTT
GTCATAATCCTGAAGTCTTAAAAAGTCTTTAAACCCTCGACAAATAATGTCGCTTTATGTCGCCTTCTCCTCGTCACTAT
ATGTGAGTTCGCCGACGCCGTGAATTCTTGGTTTTCCGATTTACCATTCGTCTCCGACAACGCATCATTTCTCTCCTTCT
CCTCTGTTGAAATTTTCGTGGATCGCTTGTTTCTCAGTTATATTCAATCTGGTGAAAAAAAAACAAAAAGCTTCAAGCTC
AGAGACGAAGATCCTCTGTTTCTGAGGACTTGCTTATCAGATTCTTGTTTCCTAAACCAACCGATTTGAACCAAACGGTC
TATTCCGGTTATTGCCTCTTGAAGTCAATCACAGAATGTC
>AT4G13075.1 | chr4:7625115-7628114 REVERSE LENGTH=3000
TTTGTATTGATTTCTACGTAAACTACAAAAACAGGTTCTGGTTTTGAATCTAAGAATCATTACGAATCAGGATTCTTCCA
AATAAGAATCAAAGTGCCTCCAAAAGATACCTCAGGCGTTGTCACCGCTTTCTATGTAAGTTTGAATTTTATCTCTGCAT
TGTAGCAATCTTATTTTTCATTTTACATAAATTTGAACAGAAATTCTTTTACAAAAAAAACATGTCTACTAGCATTTGTT
TGTTCATATTTTAATTTTAAACTTGCGTGTGGCTTAATGGTAGTTAATTAAACGGTATAAGTCGGTAGTGGTTAGACCAT
GTTCTAGTCTTGACCTGATTTCATGTTAATCTGGATAACATAAAGTTATATTTTAACTTTTGTATATAATATATTTGTGT
ATTGGTAAACAGTTGACTTCGAAGGGAAACACACATGATGAAGTTGATTTTGAATTCTTGGGAAACAAAGAAGGGAAACT
AGCAGTGCAAACAAATGTGTTTACTAATGGTAAAGGCAATAGAGAACAGAAGTTAGCTCTCTGGTTCGATCCTTCTAAAG
ATTTCCACACTTACGCAATTCTGTGGAACCCGTATCAAATTGTGTACGTCCCACTCGTTCCTTTATTCTTTAACGAATTT
ATCTTTATTATTAAACAGAATTTAAGCAATCATAATATATTATTTCTTCCATTATATCATGCTAATACTTGATAATAAAT
AAGAAGAATTGAATAGCTAAAGGTGAAAATTTACTAATTTTTTGTTTAAAATTTAATTTTTATACATTTCACCAATTTCA
ATGTTTATATACACATAAAATTATATCTTAAGGAATAAAATATATAACTAATAAATTTTTATTAAAAATATTATACTGAT
TTATCGTTTTTAACAAAAAAAAAACTTTTATTAAAAAATATTTTAAATCTCATAAACAGAAATGAATCGTACCAAATCCC
AATAAACAAATTTTGAGCTCATTTTTTCAGATAACCATTTCTTTTTTCAATCAAACATTTAAATTAAAAAAAAAACTTCT
ACACCCTTAAGAAATCAAATTATTTATATATCACTTATCTATATATTTTACAAAGCATGTGTTGATTACCAATAGGCTTT
ATGTGGACAACATTCCAGTACGGGTGTTCAAGAACACCACAAGCCAAGGCATGAACTACCCATCAAAACCTATGCAAGTT
GTGGTTAGCTTGTGGAACGGTGAAAACTGGGCGACAGACGGTGGTAAAAGCAAGATTAATTGGTCTTTGGCTCCCTTTAA
GGCTAATTTTCAAGGCTTTAACAACTCTGGTTGTTTCACCAATGCTGAAAAGAATGCTTGTGGTTCGTCAGCGTACTGGT
GGAATACTGGGAGTTATAGTAAGCTAAGTGACTCCGAACAGAAAGCCTACACAAATGTGAGACAAAAGTACATGAATTAT
GATTATTGTTCTGATAAGGTTAGATTCCATGTTCCTCCAAGTGAATGTAAATGGAACAACTGATTTCATATCCAAAACCC
TTTTATCATGAAGTCAAATAATTGATTAATAAATACAATTCTTTATTTGTGATAATGTTACCACGACAAAAATACTAACA
TATTAACATATTAGCAAAAAAAAATGAGGAATCTGATTAGAAAAAAAAAAAAAAAAAGTAATTTCGTCAAAAAAAAAATT
GAAATTTTGGGAACGTTAGAGGATGTCTAGTATAACGTTTGATTTATAATTCAAAAGAGAAAACAATAAATCATCGTGGC
TGTTCAATAGAAAATTAGTGGTAATTGTGGGAGTATGAATAAAGGCCATTCGGAGGGTGAGCTTTAGATGATCTCATATG
TACCTAATGTTTACTTTACATATATATACATGAAATCGAAGACTTGTCTCAAGTAAGGAGATCATTGGATGAAAATATGG
AAGAAATCTGCTTGAACGGACTTAACCTTGAGATATTGGATGTTTTGATGGTACTAGTACAACATGATTTTGATAAAGTT
AATATCTATAATGATAAACTGTAAAAGACATTCTATGCAAACGTGTGTGTGGAGCGATGAATCAATGTAATATACATCCG
AAGAAGATCCAAGGATTTAGATGCTTCATCTCAGCCAAGTTGGAAAATGAAAAGAAAATTATCAAAAAAAAATTTGAAGG
TGAAACCTTTTTAGTGTCGAGATTGAGAAAAGTTTGGTCAAATCAAAAGATGGTACATGTATATAAGAACGAGGAACTGC
AAATTTTCAACAGTGTTGACTATTATGAAGTAGAAGTTTGCAAGGATGAACAACAAATCATCAAAGCTTATCGTACAATG
GTTGGATGGTTAATTTATCTTGAGTAGGCATGACTACAATTAAGATTTATAGATGTTTTAGCATATTTAGAACGGAAAAA
ATCTATTAGATAATGAACTATCTTCACTTTTCCTTTTTTCGTTTTTTTTATGTTCAAAAAAATTATTATCTTCTAGAAGA
GGTTTAATCGAGAGAATTTTTATGACATATAATTTATATAGCGGAATCACGTTTGTTAACATGAAAATTTTATGAATGTT
GTACACGGTAAAAAATACCGAAATCACGTTTTCAAAACTTGAAAACGAATACCATTCGTCATAAATGATATATAGTGAGA
TCGATTCATTTTTTTAAGAAAAGAAATTCAAACAAAAATATACGAATTGAGAATATTGATCTAAACATAGGGTTTACCAA
ATTAGGCTATACAAAAAAATTTACCTCTCTAATTACTCATTCCAGATTAGGTTATTTAACGAATATGTGAGGTTGCTTTT
GGTCTCTCTCTTTATCCAAGAAATAACAAATTTAGATTGTGTGGTGTTTAGATGGTGTTAAAATCTATATTAATCTAGTT
TCCTCTTTTAATACATATAAAGCTAAATTCATTTTCTTTGTTTTGTTAAGAATTCCTCACTTTGTCGTTTTCAGAATCAT
ATAAATTATAGAAGGGAATAAAAAAAAACATCAAGTCAAA
>AT4G13080.1 | chr4:7628377-7631376 REVERSE LENGTH=3000
CCATTTGAGTGACACGTCATGAATTTATGAAATGAAACTTTGATTGTTATGAGTTTATGAAATGAAACTTTGATTTTTTT
TTAATATTAATTGCACATTAACAATATTCAGCAAAATAAAAATAAAATCATTTGCCTTTTCATCTTCTTTCTTGGCTAGG
AATTAATATCCATCATTGCATCACTTTTTTTAATCATCTGCATTTTCACGACCTTCTTGCATGGGTTAAGCGGTTGGGTT
AAGCATGTCTTCATTTTACAATGAGTACTTACCATAGTGACTATTTTTTCCTTTTCTATTTTGAGTTGATTTGATGTTAA
TCTGGAAGAAATTGGAACCTAATTGTTATTATCTGCCCTTTTTAGTTCCCAGCTTAGCTAGATTAACAAATCAATCAATT
ATCAAGTGTCTACTATAAGCTGTGTAATTTCCAGGGGTAAAATACAGGGATGGAAGTTATACCAATCCTAGATAACAAAA
TTGTTGTTGAACATGATAAGAATTAGAGTATTTAGTATAACCTCTTTCAAAAAAAATTATTTTTTTGAAATCTCATCATC
ATGCAACAAAGTTGACAACTCAAAGTCTTCCTCATTCTGTTGTTTATGCGCTTCAAATTTGATTTAATATCTTTAAAACC
TCATATAGAACGCATGCATTTTGTTATCCAGCTCATTACAATGGCTACCCTAATCTCATAAGATCGAAGTGGTAGTGATG
GCAAGCATATGTAAAATGCTTGAAAATAAGACATTAAATCGTATTCAGCCCAAGTCAAAAGAGCACCCAATGTGAGAGAT
GATTATGAGCAAAACATCTAAGAGAATTTTCGGAGAGTTATTATACCTCAAATTCTTGCTTATGTTTCATATATATATAT
ATACAGTAAAACCTCTATAAATTAATACTCGATAAATTAATAATCTCTATAAATTAATAAATTTTTCCGGTCCCGAGTTG
GGATTAGTGTAAAAAGTTACACAAATCGATAAATTAATAAGATAATAATTTTTTTGAGAGTCCTATATAAATATATGGTC
CCATCAATATTATAAATTAATAATTGCATAAATGTACAACTATATATATACATTATATATTAGAAATTTCTTTCAAATAT
ATTCGTAATATTTTTTTTGTTTAAATTTGTATCTATTATAATTTGAAATTTAGTTCTAATATGTTATTATATCAAAAGAA
TTTGGTGTTATTTTCTAGACATGATATTATTTGGTATTTGTAATTGATTTTCGAAAGATATTTTTTATAATGAAAAATAT
CTTGTTTTTTTTTAAAGTTACTATATTAGGAAAATCTCTCAATAAATTAATAAATATTAATTTATTGATAAATTAAAACC
TCTCTAAATTAATAAAATTTTGCAGTCCCAACATTATTAATTTATAGAGGTTTAACTGTATATATATATTTTTTTTTTCT
TTATTCTTTTTCTTTTCTCTTCTTGGTTTCTAGCATTACACACATATATGATACTATATATAATTTAAATACTAATATAC
ATATTATATTTTTTTATTAGTCAAAGGTATACTTATATAAATAAACTACAGTAAAACCACCATAAATTAATAATGTTGGG
ACCATATATTATTTTATATTAATTTTAAATTATAGTTTCAGTTCTTAGAATTTTAGAGAAAGATGAATTAAGATATGATT
TTATCTAAATAAAGTTATTTTTTTGGATAGTATAAATTTTCGTAGTTTTAGACTTGCAATTTTTATATTTAAGAAAAAAA
CTCACTTATACAAATGAGTATCTAAAAATAAATAGACCCAAAATTACAAAAACTATAGATAAATTCACTTATACAAATGA
TAGACGTAAATTCAAATTTATGAATAATGACCTCATCATCATTTTTGTTTGGACAAAAGTAATTAAAATTATACCCAACA
GTATTTAACATATAATACTATCAAAATGAGTATAATGCATATTTAAAAACTGAAAAATTACATAATTGATTGGCCATTTT
TATGAAAATTATATTTACTATGTTTTCAAAACACAAAAGAAAATTTGTTTGTTACAATAAAAGTTGGAGATAAGCTCTAT
CAAAGTTTGTTTTAAAAAAAACATACAATGGTATATTAACTTTTATATATGTTTGTAAATTTATATGATAATTAATTTAT
ATTAATAATGGGACTATATATTTACATAGGTATTCTAAATAAATTATTATCATACCCAATTTTATCAATTTTTACACTAG
CCCGTCTTGAGACTAGAATATTTTAATAATTATTTTGTTTATTAATTTCTTATTTATTACATTTGAAATATTATTAATGA
TTTTCTCATTTCCACTAAAACTTATAAATCTTACATTTACAGTTAATTAGAAAGAAATTGTTTAATATTTTATGTCATAA
TAACATTCTAAGTTTTGTAATTCTTAGAAATTTTTTTCTTTGTTCCATTAATATCCTTTCCTTGTAAATTTATTTTCATG
AAATTGTTTCTTAATGATATCAAATTTATATAGATATCTCTAAAACAAAATAACACATTATGTATAGTACTAAATCATTT
TGTTAGATTTCTATTTTCTTTCTTATACTTTTGTTATCTTTTTTTCAATCTTCTTCATTTCTTTGTAGTAAAAACATTTA
AATCACCCAATTACTAATGTATAAATTATAACTTAATTAAAATCTAAAAATCACATAAATTGAATTTTGGGGGATTAGGT
ATATTAAATACAAAATTAGCTACTTAAAATAATTAATCGTAGGGTCTACAACCATTTCAATGCTGAATGAGGATGAATGC
ATTGAGGAAAAAAATCTCCTATCATATATATGATTTTCAATTTAGATATTGTATTAATTTTGTAAAGATTGCAATTCAAC
TACCAAACTTAGAATGCTATCTAATTCATCCTTTATACACAAGTACACAACTATATAAATAAGAGAGAATTTTGCTCTAG
GACTAAAATATATAAAAAATACTCAAACGGGTCAATTAAA
>AT4G13090.1 | chr4:7632871-7635870 REVERSE LENGTH=3000
TGCGCCATAGAATCAGTTCAATCAGAGACACTGGAGATCATAACTAAGTAAAAGCATCCTCCATCATAAGCAAGCTGCTA
AACATTAGCTTCTCATAAGTACATTCTCTGTTTTTCATCTAACACTTTAAACAAACTGTTGCATTTATTATAAAGATAAA
GAGGCTTTTTGGTTGAATAAAATTTTACATCCAATTCAAAAAAAAAAAGGCTTACTTTAGAGATTTAAATTTAAACGAGC
CTTTTAATTTGTGAAGGAGCTGGGAAGATATTTAGTCTCATGAAATGATTTTAAGAATTACCAGAGTATATTCTTAAATG
ATATTTTCATTCATCCTTGAAAGTTATAGGTGTAGTTTATAACATACGAGAGATATCTCTAATTAGCTTAGCAATTGTAA
ACACAAGCGCAAATATTGTTGTCATCTCCGGGACAAAGGCCATTCCCGTTATACTTTTGAAGACAAAGTGGTTGGCATTC
TTGAAAAGTGCATGGCTTGCTAAGTTTCACGTCCACAACACATTTTTTTATAGTCGCTCCTCCCTCTGCACTTGGCAAAG
CCAAAAAAGCTAACAACAAATAATATTTTAAAACGCTTACAAATAAAATTGAGTATATTAAATAAACAAAAAAAGCATAG
TTTTTAAAAACAATATTTAGATGCCAATTGATCATCCCATAACTAATCATCTACTCATTTTCGTAACTCTAGATAATTAT
ATGTTTCACTAGTTTTCTAAAAAGATTGAAGAATGACCGTCTCTGCTCATCGATCTCAAGAGTTTATATTTGAGTTTTAT
AACGTGTTTAGTATACGAATTTGTACCTGAGAGAATAAACATGGAGATGAACATATAAGAACACAATTGTTTGGCCATGC
TTGCAAAAAGTTTGAGGATAATGTTTATCTAATACTTATTTCTGTTTGAAATTGAATGTGGGATAGAGAAGAACGTTTTT
ATAGATTACAAGTGACAAGAAAAACATATATAAATACTCTTTTGGGAAATAATTTTAATACAAATGTGAAGACTTTGACC
AAATATAACAAATACATAGATGAGGAGAATAGTCAAAACAATTAATTCAAATAATCGATATAGTAAACATTCTTATGCTA
ACAAAATTCAAATAAATAAATAAAAAATTCAAATCATAAATTTTTTTATTATATAATCTGAAAATTATGGGCTTACCTGT
ATATCTCCTTTGTTAGATTTCTACTCTCAATTATCGAATGTCTTCAATTATCCAAGCATCATCATCTCCAAGAACCAGAT
CATGTGCTCTCAAGACAATTTTGATCTTCATATGAGTGATCCTAGACCTCTGTTTTATGCCGTAAAGCAAACTCCATCTG
AATTTGAAGACAATTCCTAGATTTGTCGAAAGCGCGGACACTCAAAGAAAAAATGATTAAATGTTTCCTCTGCTATTTCA
AAATTCTTATAATTAATATCGCATCGGGTCCTATGATAAGCTAACTTTGTTGTAACCGCTAGGGAACTTTGTAACCTAGG
CTCTTTTTAAGGCCTATTTCCAAGGTTTTTCCGACTCCGTTTGTCACGTTGATGAAGTGAGTAACAATTCCAAAGCTTGT
GGTTCATAAATGTATTGGTGGAACACCATGACGTATAATTGGCTAAGCGTCTACGAGCAGATGGTCTACAAGAATGTTGG
AGAGAAATATATGAACTATGACTATTTTTCTGATCAAGCTAGATTTCATGTTTTGCCAATTGAATGTCAATATAATTAAT
AAGAGTATGCTTTTATGACAAATATACAAGTTAAGCATCAAATATCGTACGTTCATCTTAAGAGCAGGTAAGAAGATTCT
GGTATAATGAATGCATTCCATATGAGAATAATAGCATATTTCCACAAGACTTAATTTGAAGCTTTGAACCTTGTTCTACC
TAGCGACTTAAGTAATAATTTTGCTAATTATTGTGTTTTGCATCATTCTAAATGCAAGAAATAGAATCGTTAGTATTTAC
AAGTTGATTCCTCCCAATGTACACGACTTGTGTTTGTTGCTTGATTCACGTCACAAACACAAGTCGTGATCTACTTAGAC
CAATCCATATATATATCTAACTTATGACATGTAACATTAATTGGTGGTTGCGGATTTGATCCTTTCATTATATTGAGGTA
CTTTAATCATGCACTTGCATAATATCTCGTCATAGTTGACCTCACAACCATTGTTAATAGTACAATAAACATAATAATAA
AATTGATAATGGATAGAATTATAGTTCCATTTAAAATCAATGATAGTTTAAGTGAAAAACATTCTCATATTATTAGCTTC
AAAAAACCTTTTGTACATAGCAATTAGCTTTTTTTCTTGCATTGATACAATCCATTTTTTTCTTTACGAAAAATTAGGTA
TAAATTAAAAATAATAGTATAAATTGATGAATTTAATATATTTAATCTGATTTGATTATACCATAATAGTTATTAAATTT
AATACTAATAATTTAGTATGTTCACCAAAATGAAAATTCATTGATATCTTATAAATTTTGACAAACTAGTCATTTTATAA
CCAATTTCTAAAAATAGTTTTCTCGATAACTCTGTTCATCATGATTTTTTAATATACCAAATGATAATTTAGTATGTTGA
CCAAAATAAAAATTCATTGATATAAGAGAGAATGCATGCTACTTTTTATTATTTTTTAGATATGATGATATGTCATTATA
GGTAAGAATTCTCATTTTGGTTTTATGTAACCAAATAGTTAAAAGGAAACATTTCTATTAACAATTTCTTGACCAAAATT
TTGGTTCAAATGTAGTTTTGTTGACCAAAGTTTTGGTTCAAATGTAGTTTTGTTAACATTGACGAGGTAGAATTTTAGAA
AATTACTTCCATTTAGAAAAAAACACCTAACTAACCCTCTAATTAATCCCCTAACACACACGAATATAAGTAGGGGAGCT
CTCTCTTCTCCCTGAGAATATACTCAAGGTAACATATAAA
>AT4G13095.1 | chr4:7631993-7634992 FORWARD LENGTH=3000
AAGATAGATGCATGCAGAGAAAGGAAGTAGAAGAACAAAAAACTTACACAATCTGATACGGATTCCAAAGAATCCCATAA
GTGTGGAAACTTGTAGTGGGATCGAACCAAGGAACAAACTTTTGTTCTCTACCTCCTTGTCCATTGCTAAATACATTTGT
TTGAATTGCTATCGGTTTTCCTTGTCTATTCCCCAAGAACTCAAAGTCAACCTCATCGTGGGTGTCTCCCTTAGAAGTCA
ACTGTAATTACACAAATATATAAAGAAACAAATTCACAATGATGGAATTCTAAAATCAATGTAATGAAATGACAATAGAA
AAAAATTTGCATTGAAATGGATAAATACGAACGTACGTAGAAAGCTGTGACAACACCGGCGGAATCTCTTGGAGGCAATT
TGATTCTCATTTGGAAGAATCCTGATCCGTAGTGGCTTTTAGACTCAAAGCCAGAACCTGTTATATTGTAGCTAGATTAT
GACAAACTATGTATTTGGATGTTTTGTACAAATTTATATATATCGAAAACAATTAAGCTACATAGTCATTTTTGTTACAA
TAGTTTAGTAAAAAACTAATTAGAAACCTCAAGTATATTCATATAAGAAAAATGATAGATGATAATACACTCATAAATTT
TTAAAACGATGTCGTAGTTTGGAAATTAAAGAAGAAGAAAAAACATTGAACCTGAAGAATAATCCATGGAGAGCTGAACT
TCTTTTCCTTGGTTGAGTTTCAAGATATGATCTTGTCCCCATGTAACGACATAGTTCACATCGAAATCTATAGCTCCACG
TCCACGAGCTCTTGCATTAGCAGTAAACATCAAGAACAATACTGAAACTAATTCAAAACAATATCTTATCCTATTCATTT
TATATGTTACCTTGAGTATATTCTCAGGGAGAAGAGAGAGCTCCCCTACTTATATTCGTGTGTGTTAGGGGATTAATTAG
AGGGTTAGTTAGGTGTTTTTTTCTAAATGGAAGTAATTTTCTAAAATTCTACCTCGTCAATGTTAACAAAACTACATTTG
AACCAAAACTTTGGTCAACAAAACTACATTTGAACCAAAATTTTGGTCAAGAAATTGTTAATAGAAATGTTTCCTTTTAA
CTATTTGGTTACATAAAACCAAAATGAGAATTCTTACCTATAATGACATATCATCATATCTAAAAAATAATAAAAAGTAG
CATGCATTCTCTCTTATATCAATGAATTTTTATTTTGGTCAACATACTAAATTATCATTTGGTATATTAAAAAATCATGA
TGAACAGAGTTATCGAGAAAACTATTTTTAGAAATTGGTTATAAAATGACTAGTTTGTCAAAATTTATAAGATATCAATG
AATTTTCATTTTGGTGAACATACTAAATTATTAGTATTAAATTTAATAACTATTATGGTATAATCAAATCAGATTAAATA
TATTAAATTCATCAATTTATACTATTATTTTTAATTTATACCTAATTTTTCGTAAAGAAAAAAATGGATTGTATCAATGC
AAGAAAAAAAGCTAATTGCTATGTACAAAAGGTTTTTTGAAGCTAATAATATGAGAATGTTTTTCACTTAAACTATCATT
GATTTTAAATGGAACTATAATTCTATCCATTATCAATTTTATTATTATGTTTATTGTACTATTAACAATGGTTGTGAGGT
CAACTATGACGAGATATTATGCAAGTGCATGATTAAAGTACCTCAATATAATGAAAGGATCAAATCCGCAACCACCAATT
AATGTTACATGTCATAAGTTAGATATATATATGGATTGGTCTAAGTAGATCACGACTTGTGTTTGTGACGTGAATCAAGC
AACAAACACAAGTCGTGTACATTGGGAGGAATCAACTTGTAAATACTAACGATTCTATTTCTTGCATTTAGAATGATGCA
AAACACAATAATTAGCAAAATTATTACTTAAGTCGCTAGGTAGAACAAGGTTCAAAGCTTCAAATTAAGTCTTGTGGAAA
TATGCTATTATTCTCATATGGAATGCATTCATTATACCAGAATCTTCTTACCTGCTCTTAAGATGAACGTACGATATTTG
ATGCTTAACTTGTATATTTGTCATAAAAGCATACTCTTATTAATTATATTGACATTCAATTGGCAAAACATGAAATCTAG
CTTGATCAGAAAAATAGTCATAGTTCATATATTTCTCTCCAACATTCTTGTAGACCATCTGCTCGTAGACGCTTAGCCAA
TTATACGTCATGGTGTTCCACCAATACATTTATGAACCACAAGCTTTGGAATTGTTACTCACTTCATCAACGTGACAAAC
GGAGTCGGAAAAACCTTGGAAATAGGCCTTAAAAAGAGCCTAGGTTACAAAGTTCCCTAGCGGTTACAACAAAGTTAGCT
TATCATAGGACCCGATGCGATATTAATTATAAGAATTTTGAAATAGCAGAGGAAACATTTAATCATTTTTTCTTTGAGTG
TCCGCGCTTTCGACAAATCTAGGAATTGTCTTCAAATTCAGATGGAGTTTGCTTTACGGCATAAAACAGAGGTCTAGGAT
CACTCATATGAAGATCAAAATTGTCTTGAGAGCACATGATCTGGTTCTTGGAGATGATGATGCTTGGATAATTGAAGACA
TTCGATAATTGAGAGTAGAAATCTAACAAAGGAGATATACAGGTAAGCCCATAATTTTCAGATTATATAATAAAAAAATT
TATGATTTGAATTTTTTATTTATTTATTTGAATTTTGTTAGCATAAGAATGTTTACTATATCGATTATTTGAATTAATTG
TTTTGACTATTCTCCTCATCTATGTATTTGTTATATTTGGTCAAAGTCTTCACATTTGTATTAAAATTATTTCCCAAAAG
AGTATTTATATATGTTTTTCTTGTCACTTGTAATCTATAAAAACGTTCTTCTCTATCCCACATTCAATTTCAAACAGAAA
TAAGTATTAGATAAACATTATCCTCAAACTTTTTGCAAGC
>AT4G13100.6 | chr4:7637508-7640507 REVERSE LENGTH=3000
ATAATGTCATTGTTATGGGCTGTTCAAGATATGGGCCTCGTGAATTAACAGGGCCACAAAGGCGGTAAAATAAGCACTAT
CGCGTGCACAATTTTAATCTTTAAATTGCCGTTGACTCAACAAATTTGACCCAAAATTTAGTCAATGTTTACTAATTCAT
AGAAAAACGTTAAACAACTCGATTAAAACCTAATAAGCTCATAAAATCCTCAAAATTTCTCTCAAACTAAGAAGTCTATG
TGATTTTTTCTCAAAATCGATTGATAAACACATAGAAATTAAAATCAAATTCGCATATTTTGATGAGAGTATGATGAATA
GATGAATAAAGAAGCTTCTAATTCGAATGAATGAATTAGATTTACAGAGATCTTAGATTTTAATTTGAGACAAATTTTAT
GATTTTCTGAGTTTATTAGGTTTTAATCGAGTAAGTTATTTGGTATTTCTTTCCTGCACCGCTACCCATATTTTTTTATT
TGTTTCCTGTTTACTTTTTACTTGCCTATCACGATATTTATTCGCATATCTTAATAATCTCCTTTCCTTGCTCAACAAGA
TATTAAATTTGTGTCCACTCATGTTTCCGTATCGAATGCCAATCAACATTTTCTTTGAAAATGTTTGATACTTAAACCTT
TGTGACCAAGATTGTGTCATGGTTGGTTGGGAACATGTTTTTCAATGATCCTTTTGTCCACTGAGTTTCTCCTTCATCTT
TGAATCGTAAGCATTGTAACATGGTTTCGGAGGGATATCTCCTTGGTTTAAGCTGATTTGTGATGTTAAATCTAGATTGA
CATACGTTTCCTTGGTTTGATGTTGTATATAAAAGAAGTTGAGTATTATAGTTTATTATTATCAATACAAAAAACGGCTT
ATCACGATATTTTGTAAAACACGTTCATCTTAGATTCATTTCGATATTTGTATTGGTAGACTGAATGGATAAACCACGAC
ATAAGCCTTGGAAGCTCTTTAAATTTGTTGATTTTTGTTGATAATTTAGGTTTATTTGTGTTTGTTAGTTTTAGATGAGC
TAATTATATTTTGTTTCGTATTGTTGATTAAGGATGTGAAATTGGTAATGTTGGTAGATAGATTGGACGATTGTTGGTTT
CTTGTTATGGACCAAAGTTTTTAAGCAAAAGTTTCCTTTTAACCCAACTCTCTCTTAGAGAATTAGGCTAACTGTTGGAG
TTTGGTTCTTTCATTAAGAAGAAGAGACCTTATATAGGCCACAATACATTGTGTAAAAAGAAACCTCAAACCTAATTCTA
AAAGTAAAACTTCCAAAACCCATGATTAAAAGAAACCCATAACACCAAAACTAATTAATTAAAACGTCCTAACCGTGGCC
TAATCAATCTAACCATAGTCTCGTATCATTTTTCTTGTGGTGTAGAGACGCGAGGGCATTGCAAGAGAAGGCAGCTAGAT
AGGCAGGACAATCAATGGGAGGAGGGAACCATGACCATGCCCTTCGCGTTGGAGGTAAAATCAAGAAATAAGACGATATC
ATGCAATAGGGGTTTTTGAGATATTGTAGGTAAATGTTATTAATTGGTTGATCCTCCGTGGGTCAAATTCTATATCATGG
TGAGAAGTTTTCAAGAGTTGTGTTAAGTCTTCAAGTGTGATTCTTATCTTGGCATATGATGTTGGCTTATGAACATTTTG
TTATACGTCTTATTTCCAATGGAATGTGTTGTTGATCTTTCTTTCTTTTGTTTCCGAGTTATCTGCTTTAAAAATAATCT
GGATCAGCCTTGATTTTCTATGGTGCTGGTTTAGTGATGTGTTGTTGTTCCAAATTTTTGTGTAATCTTCTTATATTGAA
CCAAATCCGTTTGGAAAAGTAGAAATGAAAAAACTCATAACAAACTTGACCGTTTCTCTTACATCACATTATCATTATGG
AGATAACAACAAACAAAGTTTGTGGACCAGTATTGTTATGGTCATTAATGTGTTAGGTCATCAAACACTTTGAATATAAA
ATTTAAAATCCTCAACTGAATTATTGTACAATTTTCAAAATTGGAACACCTCAAGATCAATCTGTTTTTTAAAAAAAAAA
TGATGAGTGAATTAGCTTAAAAATGCTCTCCAACCATTTCATATTCAGGTTTGATCAGCGACCTAACCCCTGATTTTGCT
TTTTTAACGTCTCTAACCACTATGTACCTAATTAACTATGAACATTCATATTCTTAAAACATTTTATATTCCAAAGTTGG
AACTGGATAATACAAAAAACTATACGATAAATAAGACAAAAGTGTACATATAACTAAACAAAATTCAAAGTACGTTATTA
CAGAGTAAATAAACTCAAAGTACATTTGAAATACCCTTTGTAAGAGGAAAAAGACTTGTCCAAAGATTCATAAAGACGGA
AAAAATAATGTTGATTACCGAATATACCCCTACCTCCCAACTTGAATGATTAACAATGTTTAAAATAAAAGGGTAAATAC
GTAACATCAAAAATTAGGTTCTCTCATATACGTTCTAAAACTCTTTCCTCTCCCACTCTTTCAAAAGAGAGATTCACTAG
TCACAGAAAAAAAAAAGTGAATAAAAGAGCAAAACCAATATCTAAAAGAAAGTGATCATCTTTTACTTTTTGTTTTTATT
CCTTTTTGACCCACAAAATTCTTAATCGTTTTATTCAATAAACTGAGAAACGAAATGATTGTTGTACAGTATATATAAAC
TGCAAATTTCGTATAAAGTAAAGTTTCTGAGAGATTGATTAAAATATTTATTTGATTACAGATCTGCTCTGCTGCTATAG
AATTGCGGATTCTAGTGCAAATAGAAGGGAAGTTGTCGGCGAAAGGTAAGGTATCCGATGTTCCTTATATATATTCAAGT
AGATCTGTTTTACTCTCACTGACTATTTTCTCAGTGAAACAAAAAAAAAAAAAAATACTCTTCTACGATTTAGTGGATTT
TGTGGTTCTTGTCTTCAGGTCACATTTTATTATTGACAAG
>AT4G13100.1 | chr4:7637508-7640507 REVERSE LENGTH=3000
ATAATGTCATTGTTATGGGCTGTTCAAGATATGGGCCTCGTGAATTAACAGGGCCACAAAGGCGGTAAAATAAGCACTAT
CGCGTGCACAATTTTAATCTTTAAATTGCCGTTGACTCAACAAATTTGACCCAAAATTTAGTCAATGTTTACTAATTCAT
AGAAAAACGTTAAACAACTCGATTAAAACCTAATAAGCTCATAAAATCCTCAAAATTTCTCTCAAACTAAGAAGTCTATG
TGATTTTTTCTCAAAATCGATTGATAAACACATAGAAATTAAAATCAAATTCGCATATTTTGATGAGAGTATGATGAATA
GATGAATAAAGAAGCTTCTAATTCGAATGAATGAATTAGATTTACAGAGATCTTAGATTTTAATTTGAGACAAATTTTAT
GATTTTCTGAGTTTATTAGGTTTTAATCGAGTAAGTTATTTGGTATTTCTTTCCTGCACCGCTACCCATATTTTTTTATT
TGTTTCCTGTTTACTTTTTACTTGCCTATCACGATATTTATTCGCATATCTTAATAATCTCCTTTCCTTGCTCAACAAGA
TATTAAATTTGTGTCCACTCATGTTTCCGTATCGAATGCCAATCAACATTTTCTTTGAAAATGTTTGATACTTAAACCTT
TGTGACCAAGATTGTGTCATGGTTGGTTGGGAACATGTTTTTCAATGATCCTTTTGTCCACTGAGTTTCTCCTTCATCTT
TGAATCGTAAGCATTGTAACATGGTTTCGGAGGGATATCTCCTTGGTTTAAGCTGATTTGTGATGTTAAATCTAGATTGA
CATACGTTTCCTTGGTTTGATGTTGTATATAAAAGAAGTTGAGTATTATAGTTTATTATTATCAATACAAAAAACGGCTT
ATCACGATATTTTGTAAAACACGTTCATCTTAGATTCATTTCGATATTTGTATTGGTAGACTGAATGGATAAACCACGAC
ATAAGCCTTGGAAGCTCTTTAAATTTGTTGATTTTTGTTGATAATTTAGGTTTATTTGTGTTTGTTAGTTTTAGATGAGC
TAATTATATTTTGTTTCGTATTGTTGATTAAGGATGTGAAATTGGTAATGTTGGTAGATAGATTGGACGATTGTTGGTTT
CTTGTTATGGACCAAAGTTTTTAAGCAAAAGTTTCCTTTTAACCCAACTCTCTCTTAGAGAATTAGGCTAACTGTTGGAG
TTTGGTTCTTTCATTAAGAAGAAGAGACCTTATATAGGCCACAATACATTGTGTAAAAAGAAACCTCAAACCTAATTCTA
AAAGTAAAACTTCCAAAACCCATGATTAAAAGAAACCCATAACACCAAAACTAATTAATTAAAACGTCCTAACCGTGGCC
TAATCAATCTAACCATAGTCTCGTATCATTTTTCTTGTGGTGTAGAGACGCGAGGGCATTGCAAGAGAAGGCAGCTAGAT
AGGCAGGACAATCAATGGGAGGAGGGAACCATGACCATGCCCTTCGCGTTGGAGGTAAAATCAAGAAATAAGACGATATC
ATGCAATAGGGGTTTTTGAGATATTGTAGGTAAATGTTATTAATTGGTTGATCCTCCGTGGGTCAAATTCTATATCATGG
TGAGAAGTTTTCAAGAGTTGTGTTAAGTCTTCAAGTGTGATTCTTATCTTGGCATATGATGTTGGCTTATGAACATTTTG
TTATACGTCTTATTTCCAATGGAATGTGTTGTTGATCTTTCTTTCTTTTGTTTCCGAGTTATCTGCTTTAAAAATAATCT
GGATCAGCCTTGATTTTCTATGGTGCTGGTTTAGTGATGTGTTGTTGTTCCAAATTTTTGTGTAATCTTCTTATATTGAA
CCAAATCCGTTTGGAAAAGTAGAAATGAAAAAACTCATAACAAACTTGACCGTTTCTCTTACATCACATTATCATTATGG
AGATAACAACAAACAAAGTTTGTGGACCAGTATTGTTATGGTCATTAATGTGTTAGGTCATCAAACACTTTGAATATAAA
ATTTAAAATCCTCAACTGAATTATTGTACAATTTTCAAAATTGGAACACCTCAAGATCAATCTGTTTTTTAAAAAAAAAA
TGATGAGTGAATTAGCTTAAAAATGCTCTCCAACCATTTCATATTCAGGTTTGATCAGCGACCTAACCCCTGATTTTGCT
TTTTTAACGTCTCTAACCACTATGTACCTAATTAACTATGAACATTCATATTCTTAAAACATTTTATATTCCAAAGTTGG
AACTGGATAATACAAAAAACTATACGATAAATAAGACAAAAGTGTACATATAACTAAACAAAATTCAAAGTACGTTATTA
CAGAGTAAATAAACTCAAAGTACATTTGAAATACCCTTTGTAAGAGGAAAAAGACTTGTCCAAAGATTCATAAAGACGGA
AAAAATAATGTTGATTACCGAATATACCCCTACCTCCCAACTTGAATGATTAACAATGTTTAAAATAAAAGGGTAAATAC
GTAACATCAAAAATTAGGTTCTCTCATATACGTTCTAAAACTCTTTCCTCTCCCACTCTTTCAAAAGAGAGATTCACTAG
TCACAGAAAAAAAAAAGTGAATAAAAGAGCAAAACCAATATCTAAAAGAAAGTGATCATCTTTTACTTTTTGTTTTTATT
CCTTTTTGACCCACAAAATTCTTAATCGTTTTATTCAATAAACTGAGAAACGAAATGATTGTTGTACAGTATATATAAAC
TGCAAATTTCGTATAAAGTAAAGTTTCTGAGAGATTGATTAAAATATTTATTTGATTACAGATCTGCTCTGCTGCTATAG
AATTGCGGATTCTAGTGCAAATAGAAGGGAAGTTGTCGGCGAAAGGTAAGGTATCCGATGTTCCTTATATATATTCAAGT
AGATCTGTTTTACTCTCACTGACTATTTTCTCAGTGAAACAAAAAAAAAAAAAAATACTCTTCTACGATTTAGTGGATTT
TGTGGTTCTTGTCTTCAGGTCACATTTTATTATTGACAAG
>AT4G13100.2 | chr4:7639038-7642037 REVERSE LENGTH=3000
CCCATTAATCAACTCAACAATCTCATTCCTTTTCTCCTCTAACTTCAACCCTAAACTCCAATTCTCAAAATCACTTAAAT
CATCAGGTTCTCTAACAAACGTGCCTTTATCAGATTGTAACGCAAGTAACATCATCTCAAAACGACGATAAGGTTTCAAC
GACAAAACCTGATTTGTACGGTCACGATTCGGTTCTAAAGATTCCTTACCACGAGAAATAATCTTAGCCGTTGATTTCCA
CACGGTGGCGCCGATATCGTCGATAACTTGACCTACCGATTCGAGAGATTCCGAAGCGACGGAGGCGCCAATTTCGAGAG
AATCAGGTAATCTTGAAGCTACTCGTCGGATTATTGAGGTTTCTTTCTTCAATTCGGATCCGAATTCGACCAAATCGCGA
CGGTAGGATCCGATTACAGATTCGGATTTTGTCGATAGGGTTTTGATTAGATTGCCGAAACTCCATGAAGAAGAAGAAGA
AGAAGTTGTGGATTCATGCATAGGTGAATCGGAGCTATGTTGATGATCCATGAAGAAGAAGCACAAGGAAACTAGGTTTT
TTTTAAGGAAGTTTAATTTCGTACGGAAACTATAATAAATAATAATGAATCGATGATTACTGGTTCTGTTTTAAAAGTCA
GATGTCGGTGGCATGTGTTTTGTATGAACAATAAAATATATTAAACGGTTCACTTAACCGAGTAATAATTGGAAATTTGT
ACCAAACCGGTTGAATTATTTTAGAACTTTTGCCTTTTTTTTCTTTTATACTTGCGTCGCTTATTTGCCATCGAAGAAAA
CGGTTGGTGGAGATTATTCTCGTTGCAGGCTGGTCCAAGGCTAAAGCCCGTAAAACATGAGTTTTATGCAGCAAATGACT
ATAACAAAGTTTAGGAGTATCATTTTACAGAAATTTATTGTGGTAGATTGGTTAATAGCTGGATTCTCTCTACAAAGATG
ATGTGTTTGAACCTTCATTATTACATTATGAATATATATTTTTTTAAACTATATTTAATGATGGAATAAAATTGTTTTTG
CTTCAGGTTTACTTTGGGTCGGCCCTGTCATTGCCTCAACGTCTAATGAGTCTAGAAGAGAAGTCGTTGTCATCGCCGTC
TCTTGTAATAAATGCCTACTTTCATATGGATTTCCCTCCGGATCCTAATATGGACATTTATCCTAGTAGTGACAAACATT
TTTCATGTGGTTATGCATCAGGTTTGATCTATTTCTATAGTTTGTCGATCAAATTAGACGAGTTTCATTACGATCATGGG
CCTGTGATATATAACCTTCCGATCAAGAAATCCTTATGTCGCTTCTTCAGATGTGGTTTGCTACTGCCACTACAAGATAC
AGAATCATCTTTGTTGTTCTCTGTTGCATCATGGAAGAAATATTCTTCTCTCATCGTACAAGATGAGCATCGTAGAATCT
CATCGTACAAGATGAGCATCGTTTTCTACATGTCTACGAAAGAGTGTGCTGGTTCAACTCCCTTAATTGAGCTTATTTCA
TCTTAATGTGATAATGTCATTGTTATGGGCTGTTCAAGATATGGGCCTCGTGAATTAACAGGGCCACAAAGGCGGTAAAA
TAAGCACTATCGCGTGCACAATTTTAATCTTTAAATTGCCGTTGACTCAACAAATTTGACCCAAAATTTAGTCAATGTTT
ACTAATTCATAGAAAAACGTTAAACAACTCGATTAAAACCTAATAAGCTCATAAAATCCTCAAAATTTCTCTCAAACTAA
GAAGTCTATGTGATTTTTTCTCAAAATCGATTGATAAACACATAGAAATTAAAATCAAATTCGCATATTTTGATGAGAGT
ATGATGAATAGATGAATAAAGAAGCTTCTAATTCGAATGAATGAATTAGATTTACAGAGATCTTAGATTTTAATTTGAGA
CAAATTTTATGATTTTCTGAGTTTATTAGGTTTTAATCGAGTAAGTTATTTGGTATTTCTTTCCTGCACCGCTACCCATA
TTTTTTTATTTGTTTCCTGTTTACTTTTTACTTGCCTATCACGATATTTATTCGCATATCTTAATAATCTCCTTTCCTTG
CTCAACAAGATATTAAATTTGTGTCCACTCATGTTTCCGTATCGAATGCCAATCAACATTTTCTTTGAAAATGTTTGATA
CTTAAACCTTTGTGACCAAGATTGTGTCATGGTTGGTTGGGAACATGTTTTTCAATGATCCTTTTGTCCACTGAGTTTCT
CCTTCATCTTTGAATCGTAAGCATTGTAACATGGTTTCGGAGGGATATCTCCTTGGTTTAAGCTGATTTGTGATGTTAAA
TCTAGATTGACATACGTTTCCTTGGTTTGATGTTGTATATAAAAGAAGTTGAGTATTATAGTTTATTATTATCAATACAA
AAAACGGCTTATCACGATATTTTGTAAAACACGTTCATCTTAGATTCATTTCGATATTTGTATTGGTAGACTGAATGGAT
AAACCACGACATAAGCCTTGGAAGCTCTTTAAATTTGTTGATTTTTGTTGATAATTTAGGTTTATTTGTGTTTGTTAGTT
TTAGATGAGCTAATTATATTTTGTTTCGTATTGTTGATTAAGGATGTGAAATTGGTAATGTTGGTAGATAGATTGGACGA
TTGTTGGTTTCTTGTTATGGACCAAAGTTTTTAAGCAAAAGTTTCCTTTTAACCCAACTCTCTCTTAGAGAATTAGGCTA
ACTGTTGGAGTTTGGTTCTTTCATTAAGAAGAAGAGACCTTATATAGGCCACAATACATTGTGTAAAAAGAAACCTCAAA
CCTAATTCTAAAAGTAAAACTTCCAAAACCCATGATTAAAAGAAACCCATAACACCAAAACTAATTAATTAAAACGTCCT
AACCGTGGCCTAATCAATCTAACCATAGTCTCGTATCATTTTTCTTGTGGTGTAGAGACGCGAGGGCATTGCAAGAGAAG
GCAGCTAGATAGGCAGGACAATCAATGGGAGGAGGGAACC
>AT4G13100.3 | chr4:7637508-7640507 REVERSE LENGTH=3000
ATAATGTCATTGTTATGGGCTGTTCAAGATATGGGCCTCGTGAATTAACAGGGCCACAAAGGCGGTAAAATAAGCACTAT
CGCGTGCACAATTTTAATCTTTAAATTGCCGTTGACTCAACAAATTTGACCCAAAATTTAGTCAATGTTTACTAATTCAT
AGAAAAACGTTAAACAACTCGATTAAAACCTAATAAGCTCATAAAATCCTCAAAATTTCTCTCAAACTAAGAAGTCTATG
TGATTTTTTCTCAAAATCGATTGATAAACACATAGAAATTAAAATCAAATTCGCATATTTTGATGAGAGTATGATGAATA
GATGAATAAAGAAGCTTCTAATTCGAATGAATGAATTAGATTTACAGAGATCTTAGATTTTAATTTGAGACAAATTTTAT
GATTTTCTGAGTTTATTAGGTTTTAATCGAGTAAGTTATTTGGTATTTCTTTCCTGCACCGCTACCCATATTTTTTTATT
TGTTTCCTGTTTACTTTTTACTTGCCTATCACGATATTTATTCGCATATCTTAATAATCTCCTTTCCTTGCTCAACAAGA
TATTAAATTTGTGTCCACTCATGTTTCCGTATCGAATGCCAATCAACATTTTCTTTGAAAATGTTTGATACTTAAACCTT
TGTGACCAAGATTGTGTCATGGTTGGTTGGGAACATGTTTTTCAATGATCCTTTTGTCCACTGAGTTTCTCCTTCATCTT
TGAATCGTAAGCATTGTAACATGGTTTCGGAGGGATATCTCCTTGGTTTAAGCTGATTTGTGATGTTAAATCTAGATTGA
CATACGTTTCCTTGGTTTGATGTTGTATATAAAAGAAGTTGAGTATTATAGTTTATTATTATCAATACAAAAAACGGCTT
ATCACGATATTTTGTAAAACACGTTCATCTTAGATTCATTTCGATATTTGTATTGGTAGACTGAATGGATAAACCACGAC
ATAAGCCTTGGAAGCTCTTTAAATTTGTTGATTTTTGTTGATAATTTAGGTTTATTTGTGTTTGTTAGTTTTAGATGAGC
TAATTATATTTTGTTTCGTATTGTTGATTAAGGATGTGAAATTGGTAATGTTGGTAGATAGATTGGACGATTGTTGGTTT
CTTGTTATGGACCAAAGTTTTTAAGCAAAAGTTTCCTTTTAACCCAACTCTCTCTTAGAGAATTAGGCTAACTGTTGGAG
TTTGGTTCTTTCATTAAGAAGAAGAGACCTTATATAGGCCACAATACATTGTGTAAAAAGAAACCTCAAACCTAATTCTA
AAAGTAAAACTTCCAAAACCCATGATTAAAAGAAACCCATAACACCAAAACTAATTAATTAAAACGTCCTAACCGTGGCC
TAATCAATCTAACCATAGTCTCGTATCATTTTTCTTGTGGTGTAGAGACGCGAGGGCATTGCAAGAGAAGGCAGCTAGAT
AGGCAGGACAATCAATGGGAGGAGGGAACCATGACCATGCCCTTCGCGTTGGAGGTAAAATCAAGAAATAAGACGATATC
ATGCAATAGGGGTTTTTGAGATATTGTAGGTAAATGTTATTAATTGGTTGATCCTCCGTGGGTCAAATTCTATATCATGG
TGAGAAGTTTTCAAGAGTTGTGTTAAGTCTTCAAGTGTGATTCTTATCTTGGCATATGATGTTGGCTTATGAACATTTTG
TTATACGTCTTATTTCCAATGGAATGTGTTGTTGATCTTTCTTTCTTTTGTTTCCGAGTTATCTGCTTTAAAAATAATCT
GGATCAGCCTTGATTTTCTATGGTGCTGGTTTAGTGATGTGTTGTTGTTCCAAATTTTTGTGTAATCTTCTTATATTGAA
CCAAATCCGTTTGGAAAAGTAGAAATGAAAAAACTCATAACAAACTTGACCGTTTCTCTTACATCACATTATCATTATGG
AGATAACAACAAACAAAGTTTGTGGACCAGTATTGTTATGGTCATTAATGTGTTAGGTCATCAAACACTTTGAATATAAA
ATTTAAAATCCTCAACTGAATTATTGTACAATTTTCAAAATTGGAACACCTCAAGATCAATCTGTTTTTTAAAAAAAAAA
TGATGAGTGAATTAGCTTAAAAATGCTCTCCAACCATTTCATATTCAGGTTTGATCAGCGACCTAACCCCTGATTTTGCT
TTTTTAACGTCTCTAACCACTATGTACCTAATTAACTATGAACATTCATATTCTTAAAACATTTTATATTCCAAAGTTGG
AACTGGATAATACAAAAAACTATACGATAAATAAGACAAAAGTGTACATATAACTAAACAAAATTCAAAGTACGTTATTA
CAGAGTAAATAAACTCAAAGTACATTTGAAATACCCTTTGTAAGAGGAAAAAGACTTGTCCAAAGATTCATAAAGACGGA
AAAAATAATGTTGATTACCGAATATACCCCTACCTCCCAACTTGAATGATTAACAATGTTTAAAATAAAAGGGTAAATAC
GTAACATCAAAAATTAGGTTCTCTCATATACGTTCTAAAACTCTTTCCTCTCCCACTCTTTCAAAAGAGAGATTCACTAG
TCACAGAAAAAAAAAAGTGAATAAAAGAGCAAAACCAATATCTAAAAGAAAGTGATCATCTTTTACTTTTTGTTTTTATT
CCTTTTTGACCCACAAAATTCTTAATCGTTTTATTCAATAAACTGAGAAACGAAATGATTGTTGTACAGTATATATAAAC
TGCAAATTTCGTATAAAGTAAAGTTTCTGAGAGATTGATTAAAATATTTATTTGATTACAGATCTGCTCTGCTGCTATAG
AATTGCGGATTCTAGTGCAAATAGAAGGGAAGTTGTCGGCGAAAGGTAAGGTATCCGATGTTCCTTATATATATTCAAGT
AGATCTGTTTTACTCTCACTGACTATTTTCTCAGTGAAACAAAAAAAAAAAAAAATACTCTTCTACGATTTAGTGGATTT
TGTGGTTCTTGTCTTCAGGTCACATTTTATTATTGACAAG
>AT4G13100.4 | chr4:7637499-7640498 REVERSE LENGTH=3000
TTGTTATGGGCTGTTCAAGATATGGGCCTCGTGAATTAACAGGGCCACAAAGGCGGTAAAATAAGCACTATCGCGTGCAC
AATTTTAATCTTTAAATTGCCGTTGACTCAACAAATTTGACCCAAAATTTAGTCAATGTTTACTAATTCATAGAAAAACG
TTAAACAACTCGATTAAAACCTAATAAGCTCATAAAATCCTCAAAATTTCTCTCAAACTAAGAAGTCTATGTGATTTTTT
CTCAAAATCGATTGATAAACACATAGAAATTAAAATCAAATTCGCATATTTTGATGAGAGTATGATGAATAGATGAATAA
AGAAGCTTCTAATTCGAATGAATGAATTAGATTTACAGAGATCTTAGATTTTAATTTGAGACAAATTTTATGATTTTCTG
AGTTTATTAGGTTTTAATCGAGTAAGTTATTTGGTATTTCTTTCCTGCACCGCTACCCATATTTTTTTATTTGTTTCCTG
TTTACTTTTTACTTGCCTATCACGATATTTATTCGCATATCTTAATAATCTCCTTTCCTTGCTCAACAAGATATTAAATT
TGTGTCCACTCATGTTTCCGTATCGAATGCCAATCAACATTTTCTTTGAAAATGTTTGATACTTAAACCTTTGTGACCAA
GATTGTGTCATGGTTGGTTGGGAACATGTTTTTCAATGATCCTTTTGTCCACTGAGTTTCTCCTTCATCTTTGAATCGTA
AGCATTGTAACATGGTTTCGGAGGGATATCTCCTTGGTTTAAGCTGATTTGTGATGTTAAATCTAGATTGACATACGTTT
CCTTGGTTTGATGTTGTATATAAAAGAAGTTGAGTATTATAGTTTATTATTATCAATACAAAAAACGGCTTATCACGATA
TTTTGTAAAACACGTTCATCTTAGATTCATTTCGATATTTGTATTGGTAGACTGAATGGATAAACCACGACATAAGCCTT
GGAAGCTCTTTAAATTTGTTGATTTTTGTTGATAATTTAGGTTTATTTGTGTTTGTTAGTTTTAGATGAGCTAATTATAT
TTTGTTTCGTATTGTTGATTAAGGATGTGAAATTGGTAATGTTGGTAGATAGATTGGACGATTGTTGGTTTCTTGTTATG
GACCAAAGTTTTTAAGCAAAAGTTTCCTTTTAACCCAACTCTCTCTTAGAGAATTAGGCTAACTGTTGGAGTTTGGTTCT
TTCATTAAGAAGAAGAGACCTTATATAGGCCACAATACATTGTGTAAAAAGAAACCTCAAACCTAATTCTAAAAGTAAAA
CTTCCAAAACCCATGATTAAAAGAAACCCATAACACCAAAACTAATTAATTAAAACGTCCTAACCGTGGCCTAATCAATC
TAACCATAGTCTCGTATCATTTTTCTTGTGGTGTAGAGACGCGAGGGCATTGCAAGAGAAGGCAGCTAGATAGGCAGGAC
AATCAATGGGAGGAGGGAACCATGACCATGCCCTTCGCGTTGGAGGTAAAATCAAGAAATAAGACGATATCATGCAATAG
GGGTTTTTGAGATATTGTAGGTAAATGTTATTAATTGGTTGATCCTCCGTGGGTCAAATTCTATATCATGGTGAGAAGTT
TTCAAGAGTTGTGTTAAGTCTTCAAGTGTGATTCTTATCTTGGCATATGATGTTGGCTTATGAACATTTTGTTATACGTC
TTATTTCCAATGGAATGTGTTGTTGATCTTTCTTTCTTTTGTTTCCGAGTTATCTGCTTTAAAAATAATCTGGATCAGCC
TTGATTTTCTATGGTGCTGGTTTAGTGATGTGTTGTTGTTCCAAATTTTTGTGTAATCTTCTTATATTGAACCAAATCCG
TTTGGAAAAGTAGAAATGAAAAAACTCATAACAAACTTGACCGTTTCTCTTACATCACATTATCATTATGGAGATAACAA
CAAACAAAGTTTGTGGACCAGTATTGTTATGGTCATTAATGTGTTAGGTCATCAAACACTTTGAATATAAAATTTAAAAT
CCTCAACTGAATTATTGTACAATTTTCAAAATTGGAACACCTCAAGATCAATCTGTTTTTTAAAAAAAAAATGATGAGTG
AATTAGCTTAAAAATGCTCTCCAACCATTTCATATTCAGGTTTGATCAGCGACCTAACCCCTGATTTTGCTTTTTTAACG
TCTCTAACCACTATGTACCTAATTAACTATGAACATTCATATTCTTAAAACATTTTATATTCCAAAGTTGGAACTGGATA
ATACAAAAAACTATACGATAAATAAGACAAAAGTGTACATATAACTAAACAAAATTCAAAGTACGTTATTACAGAGTAAA
TAAACTCAAAGTACATTTGAAATACCCTTTGTAAGAGGAAAAAGACTTGTCCAAAGATTCATAAAGACGGAAAAAATAAT
GTTGATTACCGAATATACCCCTACCTCCCAACTTGAATGATTAACAATGTTTAAAATAAAAGGGTAAATACGTAACATCA
AAAATTAGGTTCTCTCATATACGTTCTAAAACTCTTTCCTCTCCCACTCTTTCAAAAGAGAGATTCACTAGTCACAGAAA
AAAAAAAGTGAATAAAAGAGCAAAACCAATATCTAAAAGAAAGTGATCATCTTTTACTTTTTGTTTTTATTCCTTTTTGA
CCCACAAAATTCTTAATCGTTTTATTCAATAAACTGAGAAACGAAATGATTGTTGTACAGTATATATAAACTGCAAATTT
CGTATAAAGTAAAGTTTCTGAGAGATTGATTAAAATATTTATTTGATTACAGATCTGCTCTGCTGCTATAGAATTGCGGA
TTCTAGTGCAAATAGAAGGGAAGTTGTCGGCGAAAGGTAAGGTATCCGATGTTCCTTATATATATTCAAGTAGATCTGTT
TTACTCTCACTGACTATTTTCTCAGTGAAACAAAAAAAAAAAAAAATACTCTTCTACGATTTAGTGGATTTTGTGGTTCT
TGTCTTCAGGTCACATTTTATTATTGACAAGATGATTCAA
>AT4G13100.9 | chr4:7637508-7640507 REVERSE LENGTH=3000
ATAATGTCATTGTTATGGGCTGTTCAAGATATGGGCCTCGTGAATTAACAGGGCCACAAAGGCGGTAAAATAAGCACTAT
CGCGTGCACAATTTTAATCTTTAAATTGCCGTTGACTCAACAAATTTGACCCAAAATTTAGTCAATGTTTACTAATTCAT
AGAAAAACGTTAAACAACTCGATTAAAACCTAATAAGCTCATAAAATCCTCAAAATTTCTCTCAAACTAAGAAGTCTATG
TGATTTTTTCTCAAAATCGATTGATAAACACATAGAAATTAAAATCAAATTCGCATATTTTGATGAGAGTATGATGAATA
GATGAATAAAGAAGCTTCTAATTCGAATGAATGAATTAGATTTACAGAGATCTTAGATTTTAATTTGAGACAAATTTTAT
GATTTTCTGAGTTTATTAGGTTTTAATCGAGTAAGTTATTTGGTATTTCTTTCCTGCACCGCTACCCATATTTTTTTATT
TGTTTCCTGTTTACTTTTTACTTGCCTATCACGATATTTATTCGCATATCTTAATAATCTCCTTTCCTTGCTCAACAAGA
TATTAAATTTGTGTCCACTCATGTTTCCGTATCGAATGCCAATCAACATTTTCTTTGAAAATGTTTGATACTTAAACCTT
TGTGACCAAGATTGTGTCATGGTTGGTTGGGAACATGTTTTTCAATGATCCTTTTGTCCACTGAGTTTCTCCTTCATCTT
TGAATCGTAAGCATTGTAACATGGTTTCGGAGGGATATCTCCTTGGTTTAAGCTGATTTGTGATGTTAAATCTAGATTGA
CATACGTTTCCTTGGTTTGATGTTGTATATAAAAGAAGTTGAGTATTATAGTTTATTATTATCAATACAAAAAACGGCTT
ATCACGATATTTTGTAAAACACGTTCATCTTAGATTCATTTCGATATTTGTATTGGTAGACTGAATGGATAAACCACGAC
ATAAGCCTTGGAAGCTCTTTAAATTTGTTGATTTTTGTTGATAATTTAGGTTTATTTGTGTTTGTTAGTTTTAGATGAGC
TAATTATATTTTGTTTCGTATTGTTGATTAAGGATGTGAAATTGGTAATGTTGGTAGATAGATTGGACGATTGTTGGTTT
CTTGTTATGGACCAAAGTTTTTAAGCAAAAGTTTCCTTTTAACCCAACTCTCTCTTAGAGAATTAGGCTAACTGTTGGAG
TTTGGTTCTTTCATTAAGAAGAAGAGACCTTATATAGGCCACAATACATTGTGTAAAAAGAAACCTCAAACCTAATTCTA
AAAGTAAAACTTCCAAAACCCATGATTAAAAGAAACCCATAACACCAAAACTAATTAATTAAAACGTCCTAACCGTGGCC
TAATCAATCTAACCATAGTCTCGTATCATTTTTCTTGTGGTGTAGAGACGCGAGGGCATTGCAAGAGAAGGCAGCTAGAT
AGGCAGGACAATCAATGGGAGGAGGGAACCATGACCATGCCCTTCGCGTTGGAGGTAAAATCAAGAAATAAGACGATATC
ATGCAATAGGGGTTTTTGAGATATTGTAGGTAAATGTTATTAATTGGTTGATCCTCCGTGGGTCAAATTCTATATCATGG
TGAGAAGTTTTCAAGAGTTGTGTTAAGTCTTCAAGTGTGATTCTTATCTTGGCATATGATGTTGGCTTATGAACATTTTG
TTATACGTCTTATTTCCAATGGAATGTGTTGTTGATCTTTCTTTCTTTTGTTTCCGAGTTATCTGCTTTAAAAATAATCT
GGATCAGCCTTGATTTTCTATGGTGCTGGTTTAGTGATGTGTTGTTGTTCCAAATTTTTGTGTAATCTTCTTATATTGAA
CCAAATCCGTTTGGAAAAGTAGAAATGAAAAAACTCATAACAAACTTGACCGTTTCTCTTACATCACATTATCATTATGG
AGATAACAACAAACAAAGTTTGTGGACCAGTATTGTTATGGTCATTAATGTGTTAGGTCATCAAACACTTTGAATATAAA
ATTTAAAATCCTCAACTGAATTATTGTACAATTTTCAAAATTGGAACACCTCAAGATCAATCTGTTTTTTAAAAAAAAAA
TGATGAGTGAATTAGCTTAAAAATGCTCTCCAACCATTTCATATTCAGGTTTGATCAGCGACCTAACCCCTGATTTTGCT
TTTTTAACGTCTCTAACCACTATGTACCTAATTAACTATGAACATTCATATTCTTAAAACATTTTATATTCCAAAGTTGG
AACTGGATAATACAAAAAACTATACGATAAATAAGACAAAAGTGTACATATAACTAAACAAAATTCAAAGTACGTTATTA
CAGAGTAAATAAACTCAAAGTACATTTGAAATACCCTTTGTAAGAGGAAAAAGACTTGTCCAAAGATTCATAAAGACGGA
AAAAATAATGTTGATTACCGAATATACCCCTACCTCCCAACTTGAATGATTAACAATGTTTAAAATAAAAGGGTAAATAC
GTAACATCAAAAATTAGGTTCTCTCATATACGTTCTAAAACTCTTTCCTCTCCCACTCTTTCAAAAGAGAGATTCACTAG
TCACAGAAAAAAAAAAGTGAATAAAAGAGCAAAACCAATATCTAAAAGAAAGTGATCATCTTTTACTTTTTGTTTTTATT
CCTTTTTGACCCACAAAATTCTTAATCGTTTTATTCAATAAACTGAGAAACGAAATGATTGTTGTACAGTATATATAAAC
TGCAAATTTCGTATAAAGTAAAGTTTCTGAGAGATTGATTAAAATATTTATTTGATTACAGATCTGCTCTGCTGCTATAG
AATTGCGGATTCTAGTGCAAATAGAAGGGAAGTTGTCGGCGAAAGGTAAGGTATCCGATGTTCCTTATATATATTCAAGT
AGATCTGTTTTACTCTCACTGACTATTTTCTCAGTGAAACAAAAAAAAAAAAAAATACTCTTCTACGATTTAGTGGATTT
TGTGGTTCTTGTCTTCAGGTCACATTTTATTATTGACAAG
>AT4G13100.7 | chr4:7637508-7640507 REVERSE LENGTH=3000
ATAATGTCATTGTTATGGGCTGTTCAAGATATGGGCCTCGTGAATTAACAGGGCCACAAAGGCGGTAAAATAAGCACTAT
CGCGTGCACAATTTTAATCTTTAAATTGCCGTTGACTCAACAAATTTGACCCAAAATTTAGTCAATGTTTACTAATTCAT
AGAAAAACGTTAAACAACTCGATTAAAACCTAATAAGCTCATAAAATCCTCAAAATTTCTCTCAAACTAAGAAGTCTATG
TGATTTTTTCTCAAAATCGATTGATAAACACATAGAAATTAAAATCAAATTCGCATATTTTGATGAGAGTATGATGAATA
GATGAATAAAGAAGCTTCTAATTCGAATGAATGAATTAGATTTACAGAGATCTTAGATTTTAATTTGAGACAAATTTTAT
GATTTTCTGAGTTTATTAGGTTTTAATCGAGTAAGTTATTTGGTATTTCTTTCCTGCACCGCTACCCATATTTTTTTATT
TGTTTCCTGTTTACTTTTTACTTGCCTATCACGATATTTATTCGCATATCTTAATAATCTCCTTTCCTTGCTCAACAAGA
TATTAAATTTGTGTCCACTCATGTTTCCGTATCGAATGCCAATCAACATTTTCTTTGAAAATGTTTGATACTTAAACCTT
TGTGACCAAGATTGTGTCATGGTTGGTTGGGAACATGTTTTTCAATGATCCTTTTGTCCACTGAGTTTCTCCTTCATCTT
TGAATCGTAAGCATTGTAACATGGTTTCGGAGGGATATCTCCTTGGTTTAAGCTGATTTGTGATGTTAAATCTAGATTGA
CATACGTTTCCTTGGTTTGATGTTGTATATAAAAGAAGTTGAGTATTATAGTTTATTATTATCAATACAAAAAACGGCTT
ATCACGATATTTTGTAAAACACGTTCATCTTAGATTCATTTCGATATTTGTATTGGTAGACTGAATGGATAAACCACGAC
ATAAGCCTTGGAAGCTCTTTAAATTTGTTGATTTTTGTTGATAATTTAGGTTTATTTGTGTTTGTTAGTTTTAGATGAGC
TAATTATATTTTGTTTCGTATTGTTGATTAAGGATGTGAAATTGGTAATGTTGGTAGATAGATTGGACGATTGTTGGTTT
CTTGTTATGGACCAAAGTTTTTAAGCAAAAGTTTCCTTTTAACCCAACTCTCTCTTAGAGAATTAGGCTAACTGTTGGAG
TTTGGTTCTTTCATTAAGAAGAAGAGACCTTATATAGGCCACAATACATTGTGTAAAAAGAAACCTCAAACCTAATTCTA
AAAGTAAAACTTCCAAAACCCATGATTAAAAGAAACCCATAACACCAAAACTAATTAATTAAAACGTCCTAACCGTGGCC
TAATCAATCTAACCATAGTCTCGTATCATTTTTCTTGTGGTGTAGAGACGCGAGGGCATTGCAAGAGAAGGCAGCTAGAT
AGGCAGGACAATCAATGGGAGGAGGGAACCATGACCATGCCCTTCGCGTTGGAGGTAAAATCAAGAAATAAGACGATATC
ATGCAATAGGGGTTTTTGAGATATTGTAGGTAAATGTTATTAATTGGTTGATCCTCCGTGGGTCAAATTCTATATCATGG
TGAGAAGTTTTCAAGAGTTGTGTTAAGTCTTCAAGTGTGATTCTTATCTTGGCATATGATGTTGGCTTATGAACATTTTG
TTATACGTCTTATTTCCAATGGAATGTGTTGTTGATCTTTCTTTCTTTTGTTTCCGAGTTATCTGCTTTAAAAATAATCT
GGATCAGCCTTGATTTTCTATGGTGCTGGTTTAGTGATGTGTTGTTGTTCCAAATTTTTGTGTAATCTTCTTATATTGAA
CCAAATCCGTTTGGAAAAGTAGAAATGAAAAAACTCATAACAAACTTGACCGTTTCTCTTACATCACATTATCATTATGG
AGATAACAACAAACAAAGTTTGTGGACCAGTATTGTTATGGTCATTAATGTGTTAGGTCATCAAACACTTTGAATATAAA
ATTTAAAATCCTCAACTGAATTATTGTACAATTTTCAAAATTGGAACACCTCAAGATCAATCTGTTTTTTAAAAAAAAAA
TGATGAGTGAATTAGCTTAAAAATGCTCTCCAACCATTTCATATTCAGGTTTGATCAGCGACCTAACCCCTGATTTTGCT
TTTTTAACGTCTCTAACCACTATGTACCTAATTAACTATGAACATTCATATTCTTAAAACATTTTATATTCCAAAGTTGG
AACTGGATAATACAAAAAACTATACGATAAATAAGACAAAAGTGTACATATAACTAAACAAAATTCAAAGTACGTTATTA
CAGAGTAAATAAACTCAAAGTACATTTGAAATACCCTTTGTAAGAGGAAAAAGACTTGTCCAAAGATTCATAAAGACGGA
AAAAATAATGTTGATTACCGAATATACCCCTACCTCCCAACTTGAATGATTAACAATGTTTAAAATAAAAGGGTAAATAC
GTAACATCAAAAATTAGGTTCTCTCATATACGTTCTAAAACTCTTTCCTCTCCCACTCTTTCAAAAGAGAGATTCACTAG
TCACAGAAAAAAAAAAGTGAATAAAAGAGCAAAACCAATATCTAAAAGAAAGTGATCATCTTTTACTTTTTGTTTTTATT
CCTTTTTGACCCACAAAATTCTTAATCGTTTTATTCAATAAACTGAGAAACGAAATGATTGTTGTACAGTATATATAAAC
TGCAAATTTCGTATAAAGTAAAGTTTCTGAGAGATTGATTAAAATATTTATTTGATTACAGATCTGCTCTGCTGCTATAG
AATTGCGGATTCTAGTGCAAATAGAAGGGAAGTTGTCGGCGAAAGGTAAGGTATCCGATGTTCCTTATATATATTCAAGT
AGATCTGTTTTACTCTCACTGACTATTTTCTCAGTGAAACAAAAAAAAAAAAAAATACTCTTCTACGATTTAGTGGATTT
TGTGGTTCTTGTCTTCAGGTCACATTTTATTATTGACAAG
>AT4G13100.5 | chr4:7637508-7640507 REVERSE LENGTH=3000
ATAATGTCATTGTTATGGGCTGTTCAAGATATGGGCCTCGTGAATTAACAGGGCCACAAAGGCGGTAAAATAAGCACTAT
CGCGTGCACAATTTTAATCTTTAAATTGCCGTTGACTCAACAAATTTGACCCAAAATTTAGTCAATGTTTACTAATTCAT
AGAAAAACGTTAAACAACTCGATTAAAACCTAATAAGCTCATAAAATCCTCAAAATTTCTCTCAAACTAAGAAGTCTATG
TGATTTTTTCTCAAAATCGATTGATAAACACATAGAAATTAAAATCAAATTCGCATATTTTGATGAGAGTATGATGAATA
GATGAATAAAGAAGCTTCTAATTCGAATGAATGAATTAGATTTACAGAGATCTTAGATTTTAATTTGAGACAAATTTTAT
GATTTTCTGAGTTTATTAGGTTTTAATCGAGTAAGTTATTTGGTATTTCTTTCCTGCACCGCTACCCATATTTTTTTATT
TGTTTCCTGTTTACTTTTTACTTGCCTATCACGATATTTATTCGCATATCTTAATAATCTCCTTTCCTTGCTCAACAAGA
TATTAAATTTGTGTCCACTCATGTTTCCGTATCGAATGCCAATCAACATTTTCTTTGAAAATGTTTGATACTTAAACCTT
TGTGACCAAGATTGTGTCATGGTTGGTTGGGAACATGTTTTTCAATGATCCTTTTGTCCACTGAGTTTCTCCTTCATCTT
TGAATCGTAAGCATTGTAACATGGTTTCGGAGGGATATCTCCTTGGTTTAAGCTGATTTGTGATGTTAAATCTAGATTGA
CATACGTTTCCTTGGTTTGATGTTGTATATAAAAGAAGTTGAGTATTATAGTTTATTATTATCAATACAAAAAACGGCTT
ATCACGATATTTTGTAAAACACGTTCATCTTAGATTCATTTCGATATTTGTATTGGTAGACTGAATGGATAAACCACGAC
ATAAGCCTTGGAAGCTCTTTAAATTTGTTGATTTTTGTTGATAATTTAGGTTTATTTGTGTTTGTTAGTTTTAGATGAGC
TAATTATATTTTGTTTCGTATTGTTGATTAAGGATGTGAAATTGGTAATGTTGGTAGATAGATTGGACGATTGTTGGTTT
CTTGTTATGGACCAAAGTTTTTAAGCAAAAGTTTCCTTTTAACCCAACTCTCTCTTAGAGAATTAGGCTAACTGTTGGAG
TTTGGTTCTTTCATTAAGAAGAAGAGACCTTATATAGGCCACAATACATTGTGTAAAAAGAAACCTCAAACCTAATTCTA
AAAGTAAAACTTCCAAAACCCATGATTAAAAGAAACCCATAACACCAAAACTAATTAATTAAAACGTCCTAACCGTGGCC
TAATCAATCTAACCATAGTCTCGTATCATTTTTCTTGTGGTGTAGAGACGCGAGGGCATTGCAAGAGAAGGCAGCTAGAT
AGGCAGGACAATCAATGGGAGGAGGGAACCATGACCATGCCCTTCGCGTTGGAGGTAAAATCAAGAAATAAGACGATATC
ATGCAATAGGGGTTTTTGAGATATTGTAGGTAAATGTTATTAATTGGTTGATCCTCCGTGGGTCAAATTCTATATCATGG
TGAGAAGTTTTCAAGAGTTGTGTTAAGTCTTCAAGTGTGATTCTTATCTTGGCATATGATGTTGGCTTATGAACATTTTG
TTATACGTCTTATTTCCAATGGAATGTGTTGTTGATCTTTCTTTCTTTTGTTTCCGAGTTATCTGCTTTAAAAATAATCT
GGATCAGCCTTGATTTTCTATGGTGCTGGTTTAGTGATGTGTTGTTGTTCCAAATTTTTGTGTAATCTTCTTATATTGAA
CCAAATCCGTTTGGAAAAGTAGAAATGAAAAAACTCATAACAAACTTGACCGTTTCTCTTACATCACATTATCATTATGG
AGATAACAACAAACAAAGTTTGTGGACCAGTATTGTTATGGTCATTAATGTGTTAGGTCATCAAACACTTTGAATATAAA
ATTTAAAATCCTCAACTGAATTATTGTACAATTTTCAAAATTGGAACACCTCAAGATCAATCTGTTTTTTAAAAAAAAAA
TGATGAGTGAATTAGCTTAAAAATGCTCTCCAACCATTTCATATTCAGGTTTGATCAGCGACCTAACCCCTGATTTTGCT
TTTTTAACGTCTCTAACCACTATGTACCTAATTAACTATGAACATTCATATTCTTAAAACATTTTATATTCCAAAGTTGG
AACTGGATAATACAAAAAACTATACGATAAATAAGACAAAAGTGTACATATAACTAAACAAAATTCAAAGTACGTTATTA
CAGAGTAAATAAACTCAAAGTACATTTGAAATACCCTTTGTAAGAGGAAAAAGACTTGTCCAAAGATTCATAAAGACGGA
AAAAATAATGTTGATTACCGAATATACCCCTACCTCCCAACTTGAATGATTAACAATGTTTAAAATAAAAGGGTAAATAC
GTAACATCAAAAATTAGGTTCTCTCATATACGTTCTAAAACTCTTTCCTCTCCCACTCTTTCAAAAGAGAGATTCACTAG
TCACAGAAAAAAAAAAGTGAATAAAAGAGCAAAACCAATATCTAAAAGAAAGTGATCATCTTTTACTTTTTGTTTTTATT
CCTTTTTGACCCACAAAATTCTTAATCGTTTTATTCAATAAACTGAGAAACGAAATGATTGTTGTACAGTATATATAAAC
TGCAAATTTCGTATAAAGTAAAGTTTCTGAGAGATTGATTAAAATATTTATTTGATTACAGATCTGCTCTGCTGCTATAG
AATTGCGGATTCTAGTGCAAATAGAAGGGAAGTTGTCGGCGAAAGGTAAGGTATCCGATGTTCCTTATATATATTCAAGT
AGATCTGTTTTACTCTCACTGACTATTTTCTCAGTGAAACAAAAAAAAAAAAAAATACTCTTCTACGATTTAGTGGATTT
TGTGGTTCTTGTCTTCAGGTCACATTTTATTATTGACAAG
>AT4G13100.8 | chr4:7637508-7640507 REVERSE LENGTH=3000
ATAATGTCATTGTTATGGGCTGTTCAAGATATGGGCCTCGTGAATTAACAGGGCCACAAAGGCGGTAAAATAAGCACTAT
CGCGTGCACAATTTTAATCTTTAAATTGCCGTTGACTCAACAAATTTGACCCAAAATTTAGTCAATGTTTACTAATTCAT
AGAAAAACGTTAAACAACTCGATTAAAACCTAATAAGCTCATAAAATCCTCAAAATTTCTCTCAAACTAAGAAGTCTATG
TGATTTTTTCTCAAAATCGATTGATAAACACATAGAAATTAAAATCAAATTCGCATATTTTGATGAGAGTATGATGAATA
GATGAATAAAGAAGCTTCTAATTCGAATGAATGAATTAGATTTACAGAGATCTTAGATTTTAATTTGAGACAAATTTTAT
GATTTTCTGAGTTTATTAGGTTTTAATCGAGTAAGTTATTTGGTATTTCTTTCCTGCACCGCTACCCATATTTTTTTATT
TGTTTCCTGTTTACTTTTTACTTGCCTATCACGATATTTATTCGCATATCTTAATAATCTCCTTTCCTTGCTCAACAAGA
TATTAAATTTGTGTCCACTCATGTTTCCGTATCGAATGCCAATCAACATTTTCTTTGAAAATGTTTGATACTTAAACCTT
TGTGACCAAGATTGTGTCATGGTTGGTTGGGAACATGTTTTTCAATGATCCTTTTGTCCACTGAGTTTCTCCTTCATCTT
TGAATCGTAAGCATTGTAACATGGTTTCGGAGGGATATCTCCTTGGTTTAAGCTGATTTGTGATGTTAAATCTAGATTGA
CATACGTTTCCTTGGTTTGATGTTGTATATAAAAGAAGTTGAGTATTATAGTTTATTATTATCAATACAAAAAACGGCTT
ATCACGATATTTTGTAAAACACGTTCATCTTAGATTCATTTCGATATTTGTATTGGTAGACTGAATGGATAAACCACGAC
ATAAGCCTTGGAAGCTCTTTAAATTTGTTGATTTTTGTTGATAATTTAGGTTTATTTGTGTTTGTTAGTTTTAGATGAGC
TAATTATATTTTGTTTCGTATTGTTGATTAAGGATGTGAAATTGGTAATGTTGGTAGATAGATTGGACGATTGTTGGTTT
CTTGTTATGGACCAAAGTTTTTAAGCAAAAGTTTCCTTTTAACCCAACTCTCTCTTAGAGAATTAGGCTAACTGTTGGAG
TTTGGTTCTTTCATTAAGAAGAAGAGACCTTATATAGGCCACAATACATTGTGTAAAAAGAAACCTCAAACCTAATTCTA
AAAGTAAAACTTCCAAAACCCATGATTAAAAGAAACCCATAACACCAAAACTAATTAATTAAAACGTCCTAACCGTGGCC
TAATCAATCTAACCATAGTCTCGTATCATTTTTCTTGTGGTGTAGAGACGCGAGGGCATTGCAAGAGAAGGCAGCTAGAT
AGGCAGGACAATCAATGGGAGGAGGGAACCATGACCATGCCCTTCGCGTTGGAGGTAAAATCAAGAAATAAGACGATATC
ATGCAATAGGGGTTTTTGAGATATTGTAGGTAAATGTTATTAATTGGTTGATCCTCCGTGGGTCAAATTCTATATCATGG
TGAGAAGTTTTCAAGAGTTGTGTTAAGTCTTCAAGTGTGATTCTTATCTTGGCATATGATGTTGGCTTATGAACATTTTG
TTATACGTCTTATTTCCAATGGAATGTGTTGTTGATCTTTCTTTCTTTTGTTTCCGAGTTATCTGCTTTAAAAATAATCT
GGATCAGCCTTGATTTTCTATGGTGCTGGTTTAGTGATGTGTTGTTGTTCCAAATTTTTGTGTAATCTTCTTATATTGAA
CCAAATCCGTTTGGAAAAGTAGAAATGAAAAAACTCATAACAAACTTGACCGTTTCTCTTACATCACATTATCATTATGG
AGATAACAACAAACAAAGTTTGTGGACCAGTATTGTTATGGTCATTAATGTGTTAGGTCATCAAACACTTTGAATATAAA
ATTTAAAATCCTCAACTGAATTATTGTACAATTTTCAAAATTGGAACACCTCAAGATCAATCTGTTTTTTAAAAAAAAAA
TGATGAGTGAATTAGCTTAAAAATGCTCTCCAACCATTTCATATTCAGGTTTGATCAGCGACCTAACCCCTGATTTTGCT
TTTTTAACGTCTCTAACCACTATGTACCTAATTAACTATGAACATTCATATTCTTAAAACATTTTATATTCCAAAGTTGG
AACTGGATAATACAAAAAACTATACGATAAATAAGACAAAAGTGTACATATAACTAAACAAAATTCAAAGTACGTTATTA
CAGAGTAAATAAACTCAAAGTACATTTGAAATACCCTTTGTAAGAGGAAAAAGACTTGTCCAAAGATTCATAAAGACGGA
AAAAATAATGTTGATTACCGAATATACCCCTACCTCCCAACTTGAATGATTAACAATGTTTAAAATAAAAGGGTAAATAC
GTAACATCAAAAATTAGGTTCTCTCATATACGTTCTAAAACTCTTTCCTCTCCCACTCTTTCAAAAGAGAGATTCACTAG
TCACAGAAAAAAAAAAGTGAATAAAAGAGCAAAACCAATATCTAAAAGAAAGTGATCATCTTTTACTTTTTGTTTTTATT
CCTTTTTGACCCACAAAATTCTTAATCGTTTTATTCAATAAACTGAGAAACGAAATGATTGTTGTACAGTATATATAAAC
TGCAAATTTCGTATAAAGTAAAGTTTCTGAGAGATTGATTAAAATATTTATTTGATTACAGATCTGCTCTGCTGCTATAG
AATTGCGGATTCTAGTGCAAATAGAAGGGAAGTTGTCGGCGAAAGGTAAGGTATCCGATGTTCCTTATATATATTCAAGT
AGATCTGTTTTACTCTCACTGACTATTTTCTCAGTGAAACAAAAAAAAAAAAAAATACTCTTCTACGATTTAGTGGATTT
TGTGGTTCTTGTCTTCAGGTCACATTTTATTATTGACAAG
>AT4G13110.1 | chr4:7638507-7641506 FORWARD LENGTH=3000
TTTTATATTCAAAGTGTTTGATGACCTAACACATTAATGACCATAACAATACTGGTCCACAAACTTTGTTTGTTGTTATC
TCCATAATGATAATGTGATGTAAGAGAAACGGTCAAGTTTGTTATGAGTTTTTTCATTTCTACTTTTCCAAACGGATTTG
GTTCAATATAAGAAGATTACACAAAAATTTGGAACAACAACACATCACTAAACCAGCACCATAGAAAATCAAGGCTGATC
CAGATTATTTTTAAAGCAGATAACTCGGAAACAAAAGAAAGAAAGATCAACAACACATTCCATTGGAAATAAGACGTATA
ACAAAATGTTCATAAGCCAACATCATATGCCAAGATAAGAATCACACTTGAAGACTTAACACAACTCTTGAAAACTTCTC
ACCATGATATAGAATTTGACCCACGGAGGATCAACCAATTAATAACATTTACCTACAATATCTCAAAAACCCCTATTGCA
TGATATCGTCTTATTTCTTGATTTTACCTCCAACGCGAAGGGCATGGTCATGGTTCCCTCCTCCCATTGATTGTCCTGCC
TATCTAGCTGCCTTCTCTTGCAATGCCCTCGCGTCTCTACACCACAAGAAAAATGATACGAGACTATGGTTAGATTGATT
AGGCCACGGTTAGGACGTTTTAATTAATTAGTTTTGGTGTTATGGGTTTCTTTTAATCATGGGTTTTGGAAGTTTTACTT
TTAGAATTAGGTTTGAGGTTTCTTTTTACACAATGTATTGTGGCCTATATAAGGTCTCTTCTTCTTAATGAAAGAACCAA
ACTCCAACAGTTAGCCTAATTCTCTAAGAGAGAGTTGGGTTAAAAGGAAACTTTTGCTTAAAAACTTTGGTCCATAACAA
GAAACCAACAATCGTCCAATCTATCTACCAACATTACCAATTTCACATCCTTAATCAACAATACGAAACAAAATATAATT
AGCTCATCTAAAACTAACAAACACAAATAAACCTAAATTATCAACAAAAATCAACAAATTTAAAGAGCTTCCAAGGCTTA
TGTCGTGGTTTATCCATTCAGTCTACCAATACAAATATCGAAATGAATCTAAGATGAACGTGTTTTACAAAATATCGTGA
TAAGCCGTTTTTTGTATTGATAATAATAAACTATAATACTCAACTTCTTTTATATACAACATCAAACCAAGGAAACGTAT
GTCAATCTAGATTTAACATCACAAATCAGCTTAAACCAAGGAGATATCCCTCCGAAACCATGTTACAATGCTTACGATTC
AAAGATGAAGGAGAAACTCAGTGGACAAAAGGATCATTGAAAAACATGTTCCCAACCAACCATGACACAATCTTGGTCAC
AAAGGTTTAAGTATCAAACATTTTCAAAGAAAATGTTGATTGGCATTCGATACGGAAACATGAGTGGACACAAATTTAAT
ATCTTGTTGAGCAAGGAAAGGAGATTATTAAGATATGCGAATAAATATCGTGATAGGCAAGTAAAAAGTAAACAGGAAAC
AAATAAAAAAATATGGGTAGCGGTGCAGGAAAGAAATACCAAATAACTTACTCGATTAAAACCTAATAAACTCAGAAAAT
CATAAAATTTGTCTCAAATTAAAATCTAAGATCTCTGTAAATCTAATTCATTCATTCGAATTAGAAGCTTCTTTATTCAT
CTATTCATCATACTCTCATCAAAATATGCGAATTTGATTTTAATTTCTATGTGTTTATCAATCGATTTTGAGAAAAAATC
ACATAGACTTCTTAGTTTGAGAGAAATTTTGAGGATTTTATGAGCTTATTAGGTTTTAATCGAGTTGTTTAACGTTTTTC
TATGAATTAGTAAACATTGACTAAATTTTGGGTCAAATTTGTTGAGTCAACGGCAATTTAAAGATTAAAATTGTGCACGC
GATAGTGCTTATTTTACCGCCTTTGTGGCCCTGTTAATTCACGAGGCCCATATCTTGAACAGCCCATAACAATGACATTA
TCACATTAAGATGAAATAAGCTCAATTAAGGGAGTTGAACCAGCACACTCTTTCGTAGACATGTAGAAAACGATGCTCAT
CTTGTACGATGAGATTCTACGATGCTCATCTTGTACGATGAGAGAAGAATATTTCTTCCATGATGCAACAGAGAACAACA
AAGATGATTCTGTATCTTGTAGTGGCAGTAGCAAACCACATCTGAAGAAGCGACATAAGGATTTCTTGATCGGAAGGTTA
TATATCACAGGCCCATGATCGTAATGAAACTCGTCTAATTTGATCGACAAACTATAGAAATAGATCAAACCTGATGCATA
ACCACATGAAAAATGTTTGTCACTACTAGGATAAATGTCCATATTAGGATCCGGAGGGAAATCCATATGAAAGTAGGCAT
TTATTACAAGAGACGGCGATGACAACGACTTCTCTTCTAGACTCATTAGACGTTGAGGCAATGACAGGGCCGACCCAAAG
TAAACCTGAAGCAAAAACAATTTTATTCCATCATTAAATATAGTTTAAAAAAATATATATTCATAATGTAATAATGAAGG
TTCAAACACATCATCTTTGTAGAGAGAATCCAGCTATTAACCAATCTACCACAATAAATTTCTGTAAAATGATACTCCTA
AACTTTGTTATAGTCATTTGCTGCATAAAACTCATGTTTTACGGGCTTTAGCCTTGGACCAGCCTGCAACGAGAATAATC
TCCACCAACCGTTTTCTTCGATGGCAAATAAGCGACGCAAGTATAAAAGAAAAAAAAGGCAAAAGTTCTAAAATAATTCA
ACCGGTTTGGTACAAATTTCCAATTATTACTCGGTTAAGTGAACCGTTTAATATATTTTATTGTTCATACAAAACACATG
CCACCGACATCTGACTTTTAAAACAGAACCAGTAATCATCGATTCATTATTATTTATTATAGTTTCCGTACGAAATTAAA
CTTCCTTAAAAAAAACCTAGTTTCCTTGTGCTTCTTCTTC
>AT4G13130.1 | chr4:7644389-7647388 FORWARD LENGTH=3000
CCACCATGACAAAACATCGTAATCTGATCCTGAACACCATGGCTCAGCTTTTTCCATCAAGTAATCATCCAGCTCCTTAC
CTGCTTGTTCTTTTCTCATTTCATTAATCATCTCTTTGTACAAGTAGTCACTACTTATATACCCATCACACTCACCTGAT
TGCTCAGAACCCCTATGATCGCTTTGTATTGCAGCATCATCACTTTGAGACTGTTTATCCAGCATTATAGTATACTCTTC
ATATAGATGACGCATCACACTTGTAATCGACAATGTAAGATTCTTACTTTCCAAACTATCTTTACCATGGAGCCTGTCAA
AGCAAAGTGAAGTAAACTTCATTTTCTTTCTTGGATCAAACACACTAGCAACAATCACAAGTGGATTTATATTGATCAAT
CCATCCCAATACTTCTCAAACTTGTCCTTTATACTTGTTGCTTCTTTCCTTACTTCTTCATCAACGTTGTTACTTAATTT
GATTAGATTCCAGTCAATAGTGGCAATCTCACTGTAACCTTTTGAAGAAGCTGCTGCTTTACGTTCTGAAGATTCCACAG
TACAATTGAAAAAGATTCCGAGAAATGTTACCAACCTTTCCACTTCATCCCAAGTAGCTGAAACTGGCGGTCCAACACGT
TTTTCTCCAGTCTCCTCCTCTATTTCAAGAAAATATTTACCATAAAGCTTGTCCTCACCCAACATCTTATCGAAAGCTAC
CCGTAACTTAAGTGCAGCTACCAACATAAGATACGTCGAATTCCACTCAGTAACGCTATCCAATGACAAGTTGCCTTTAG
GAACCTTTCCCGTCTCTATACGAAACTCGAATGACTTTATTCTTGATAAGGATGACTGCACATACTTCACCGCATTCCGA
ACAGCAACGATACTATCACTCACATGCTCCATACTGTCTTTTACAAGCAGATTCACAATGTGACCACAACAACGCATACG
CAAGAAATCACCATCTTTAACTAACGCATTAGCTCCCTTCAACCTCATAGCATCCTGGAATAAGGTTAGAGCCTCATGAT
CATTACCCTCAGCATTATTAACCGTGACTGTGAAGACTTTCTCAATCCCCCATTCATCTAAACATTCAATAAGACGTCTT
GCAATCGTTTCTCCTTTCTTATCTAAAACAGGCTTAAAGCTAATGATTCTCTTCTGCAATTCCCAATTTGCATCAATCCA
GTAAGCTGTTACAACCATGTAACTAGATGAGGTAGTAGGAGCTTCCCATATATCAGTAGTCAGAGAGACTCTCATCTTAT
TAACACTAAACATCACCTTCAAAAAAGACTTCTCTTGCAAATAGATCACAGCAATATCTTTAGCAACTGTCTGTCGTGAT
ACATCCTCGTACATAGGGATTACATTATGACAGAATCTCCTAAAGCCTTCCGATTCAACGAAGGAAAACGGCAGCCCACT
AAGAACAATCATCTCACTGACTGTTCTTATAAACTCATCTTGATCACATTTCAAGGATGTGGGATTACCACTAGTCAAAG
CTTTATCTTCACTACTCTCTTGATAAGCCTTAAACAGCTCACATCTTCCAATGTCATTCCTTGTACGATTAGTGCTCTCT
TTATCATCGTCCTTTGGAACAAAGTATTGTCGTATATCAGAACTTTGAGAAAGTTTCTTCCTTGGTTTTAGTTGATGATC
AGAACTTGATCTTTGTGTTTCTGTCCTTTTCTTTCCCACACTAGTCTGAACTTTAACTTCTTCATTAAGCAAGTCATTGT
TGTTGGCATGAGAAGAAGGCGAAGACATATCTACAAAACACACAGTTCTCAGTGTCAAGTGTCAACATCAAGCAGATTCA
CAAGCACATTTATACTTGAAGGAACTGAGAAAGAACAAAACTTTGAAGCAGATTGGGTTTCACGTTTAGACAAATATAGA
AGAAACATGAAAACAAACAAACCTTGTACTATTACATTACGTGAATCAAATCGATGGTGAAGAAACATAACATTTGGAAT
CGAATAAACATCAACGAGAAAGCAGACCTTTACCTGGAGATATTAATGTCGGTTGGTCAGAATCCAAGGCTCGGAGAACT
GTCACTGTCGAAGATAGTTTCGATGGAGATGGTCTCGACGGAGATGAGACGCCGCCGCAAGTTTCGAAGTTAGACGAGAA
GAAAGAAAACCCAAGTGTCTTAAAATCAGGTTTAGACATTTTAGTTGTTTCATTTCGGTTAGTTCGGTTATAAACCGAAC
CGAACCGAAAACTGAACTAAAAAGTTTACAGTTGCGGATAAGTTCTCTTCCAGAACCCGAAGTAAACCCGAACTTCAACT
TCGGGTTCGGTCCGGTTCGGTTCGGTTAAATTTATAATGATCATTATCAAAGTAGGAGAAAAGAACCGAACCCGAAGTAA
ATAATCACTTTCCTTTTGCATCAACTTGAAGTCCAGTAACTCTTCTAGACGTTTGTGCATGCATGTCTTCTTCTTTTTTT
CTTTTTCTTTTTTTTTTTTTGGGCAGCAACATTTGTCTCTGTTTTTAAAGCAGAGTATTATCACAAACAAAACAAGAAAT
CTGTGATCGTTCCAATGGTCTTCCTCACCGGAACCACGGTCGTGATTATCAATTTCAAACTAACTAAATTAGTAAATTAG
TCCAAGTGTTACTTTTTAAAAAACACTATTATTAGTATAGAAAGTCGAGTAGTTAATTAGTTAGCTGTCGTAATATTATA
GTATTGTTGAGATATGTAACTCTAAATGAATCGTTGACTTCATATACGGACAGCCTGTAAGTTTGAGATTGTCTCTATGA
TTATCTCTGCTTTAAAAAACATATTAAGGCAAGACCCGGAAGCTAGGGGAAAAAATATAGAAAATCAAATAGCTAGAGAA
CGTGGGAGAGATTACAAATCAATATGTAAAGAGCACTCAAAATCTCTCATACGACTCAAAACTACTTAGAAATTATCTCT
CTATCTCTCTCTCTTGCTCGCTCTTTTTCTTGGCATCTCT
>AT4G13150.1 | chr4:7652238-7655237 REVERSE LENGTH=3000
TATGAGCGTAAGAAGCAACTCAACAAGCTCAGGACCAAGGCAGAGAAGGTTGCGGAAGAGAGGCTCGGATCACAGCTAGA
TGTTCTTGCCCCGGTCAAGTATTGAAGAAAACCGACGTCTATCACCTCAGAGTTTTACACCCGTTTGGTTGAAGCTTGTT
TTGATTTTGATTTTGCATCTGAAATTTGGTTTTGTTAGTGTCAAAGTGAGAATTCTCTCTTCTCATTTACTCATTGTTCT
GCTATATACAACTTATGTTGGTTATTATTTCAATCAAAACAATTTTATTTCATCTTATGCGTGACACCACTTAAAAGATA
AAACGTCTATTGATATTCACAAATTACACCAAATCTACACACATACATTAACAAAAACAGAGTTCAACAATCAGAATTAG
AAACTTATGGGAGATGTGTTGAAGATGAAGTAGGTGATGATACTGAATCATGATCCTTGACTATCTCTTCTTCCTTCATC
TCTTTGTGTTCTGCTACATCATCATCCCTCACTTTAGTCTGACTATTATCCTCAATGACATGAACATCATACACAATCGG
TTCTCCATCCTCATCGCATTCTCTCTTCTCGTTGTCTTCCGTCTCTTGATCATCATCAATGTGCTTGTAAGTCTCAAGTT
CTTTCTCAAGAAAATGCTTTTCTCTCTCCCTTTTAAAAAGAATCTCCTTGAGAATATTCATCTCTTCCTCATCATAAGCA
AATTTCTCATCAATCATTCTCTCATATTGCTTCCCTTCCATCTCAAGCGAAGCTTTATCCGCTTGTAGCCTTAAAATCAT
AGCCATAGCTTCATCAGCTGCTGATGCTGAAGCTGCTCTTTCTTGTTCCAATTCAACCATTAAAGCAGCTTTAGCTACTT
TCTCTTGCTCAACAGCTACTTCCAACAACCTAACTCTATCCATCAATTCCGAGTTCTTATCTTTATCAACCATAGTCTTC
TCTTCTTGTTCTTGTTCTTGTTCTTGTTCTTGTTCTTGATGATGTAAAACGCTTGGCCTATTAGTAGTAGCTAGCTTCTG
AACTCTGAGTATGATTCTGAATGGCCAATCAAAGAGAAGTTTTTGGATGCAGAGATCACTGTTTTGGTACCCGATACATG
GCATAAACAGTAGCAACTTCGATGTAATAAAGACGAAAGCTGATACGCATAGAAGACAATAAGCAAATGCTAATTCCATA
AAAGCAACCAAAATTCCATAAAATGTCAATCTATAACTTTCTTGGTAGTCCATTTCTCTTTCTCTCTCAATCAATAAGCC
TGAATCTGAATATCCTAGAATCTCACCTTGTGACTCTGAACACACACACACCAAAAAATTTGGAGATCTGTAAACAGAAA
CCTAAATCAAGAAAATCAAGAAAGTGGTATTAGCTCTTCTAGACTAAAGAAACCCTAACGAAAAACCTTAATACAAAGTC
AAAGATAAATTGTGTAGTTGAGAAGATAAATAGACAAAGAGAGAAAGCGGAAGAGAAGTGGACAGAGATGAAGTTGAGGT
CAGAGTATAACATCTACCTGAAAGTCGAAGGAGAGATTAGAAAGAAGAAGGAGTTTTTAGGACAGAGAATCTTGGTTGTT
GTTTTGTTTGTTTTTCAATTAAATGAAATGAAAGAAAAGAAAAAAGAGTCGGTAATAATTTTGTCGCTTACTTCACAAGT
TCTCCAGATAATCAAAAATGATGGATCCACGTGACAAAGCAAATATAGTAATAAGTATTTTGATTTGTTTTAAGATTATA
AGATTAGATATTAATTTGCTGTATACTACGGACATATATTTTTATTAAAAAATTAAATTTTTATTTTGAAGACAAGATTT
AAATAAATATTATTATTTCTTTAATTTAAATGTATGATATATTGTAAAACAATAACTTTTAACTAAAAATTTGAAATTTG
AAATTTTATTTAATTTGTAATATATAAAATATTTGAAATATATACATTGCAAAGCAAATATTTTTTTTAATATTTATAAT
ATTTAAATTTTTTTTATAAAAGAATCGAGATGAGTTTGTAAAATAAATAAATTTTAAATCGTATTTGCTTTGTTAATTTT
ATTTGTTTTGTTTAGCTTTTAAGATTATAGTAGATTATAACCCGCGGTACACCGCGGAAACAATTATTTTTTAAAATTAG
TATATATAAAAGTCTGTAAATTATATTTATCTATAAAATATTTATAGTTTACAATTGTTATTAAGTAACATCCTTCCAAA
CCCGTCCCGTTAAAAAAATCTGTAGTACACCGCTAATTTAAAATTTTTTTTTACGGAATTGCAATTATATTTTAGTTTGT
CAAACAAATTTTTGTTTTAAATAGTTGTCGAAATCTAATTCAAATATTGGAGAAATAAAATTTAGTGAACTGATAAAAAA
TGTATTTATGTGCGTTTTGCTCATTTGAAGGGATTGCAATTATATTTTGTTTTGTCAAATATTTTTTGTTTTAAATAATT
TCCGAAATCTAGTTCAAATTTTGAAGAAATCTGCGTGATATATGAGATTGGAATATATTTGAAATATTTTTTGTTTGTTA
ATCAATTTATTGCTAAAAGAAAATCAATAATTAAAAGTCAGTGGCTGCCATTGTAAATAAGTTCTAACTCCAAGATTTAT
TTTACAAAATGGCTGCAAAAATGTATATATAGATAATTATATTATTTCATTCGTAATATATCGTCTTGTATTAGTATCGA
TTTAACTCATCAATTTTAAAATTCAATCCGGAGTATAAAATGTTAATATTTATAATTTTAAAATTTTTCTTTAATTTTTA
AAAATTTTAAATATTTTAAATAGTGAAACTTTCATCTAATAAAAATAAAATTATAGATGGATAATCGTTAATTTCCAAAA
AATCATTTTATTTTTATTATTTACGGATTTTTTCCAATAAAACGACGGTGTCTTGAATCACAGAGAGAATAAACAGACAA
GAGTCAAAACAAGGTCTCGTTGGAGACACAAATCCCAAGA
>AT4G13150.3 | chr4:7652238-7655237 REVERSE LENGTH=3000
TATGAGCGTAAGAAGCAACTCAACAAGCTCAGGACCAAGGCAGAGAAGGTTGCGGAAGAGAGGCTCGGATCACAGCTAGA
TGTTCTTGCCCCGGTCAAGTATTGAAGAAAACCGACGTCTATCACCTCAGAGTTTTACACCCGTTTGGTTGAAGCTTGTT
TTGATTTTGATTTTGCATCTGAAATTTGGTTTTGTTAGTGTCAAAGTGAGAATTCTCTCTTCTCATTTACTCATTGTTCT
GCTATATACAACTTATGTTGGTTATTATTTCAATCAAAACAATTTTATTTCATCTTATGCGTGACACCACTTAAAAGATA
AAACGTCTATTGATATTCACAAATTACACCAAATCTACACACATACATTAACAAAAACAGAGTTCAACAATCAGAATTAG
AAACTTATGGGAGATGTGTTGAAGATGAAGTAGGTGATGATACTGAATCATGATCCTTGACTATCTCTTCTTCCTTCATC
TCTTTGTGTTCTGCTACATCATCATCCCTCACTTTAGTCTGACTATTATCCTCAATGACATGAACATCATACACAATCGG
TTCTCCATCCTCATCGCATTCTCTCTTCTCGTTGTCTTCCGTCTCTTGATCATCATCAATGTGCTTGTAAGTCTCAAGTT
CTTTCTCAAGAAAATGCTTTTCTCTCTCCCTTTTAAAAAGAATCTCCTTGAGAATATTCATCTCTTCCTCATCATAAGCA
AATTTCTCATCAATCATTCTCTCATATTGCTTCCCTTCCATCTCAAGCGAAGCTTTATCCGCTTGTAGCCTTAAAATCAT
AGCCATAGCTTCATCAGCTGCTGATGCTGAAGCTGCTCTTTCTTGTTCCAATTCAACCATTAAAGCAGCTTTAGCTACTT
TCTCTTGCTCAACAGCTACTTCCAACAACCTAACTCTATCCATCAATTCCGAGTTCTTATCTTTATCAACCATAGTCTTC
TCTTCTTGTTCTTGTTCTTGTTCTTGTTCTTGTTCTTGATGATGTAAAACGCTTGGCCTATTAGTAGTAGCTAGCTTCTG
AACTCTGAGTATGATTCTGAATGGCCAATCAAAGAGAAGTTTTTGGATGCAGAGATCACTGTTTTGGTACCCGATACATG
GCATAAACAGTAGCAACTTCGATGTAATAAAGACGAAAGCTGATACGCATAGAAGACAATAAGCAAATGCTAATTCCATA
AAAGCAACCAAAATTCCATAAAATGTCAATCTATAACTTTCTTGGTAGTCCATTTCTCTTTCTCTCTCAATCAATAAGCC
TGAATCTGAATATCCTAGAATCTCACCTTGTGACTCTGAACACACACACACCAAAAAATTTGGAGATCTGTAAACAGAAA
CCTAAATCAAGAAAATCAAGAAAGTGGTATTAGCTCTTCTAGACTAAAGAAACCCTAACGAAAAACCTTAATACAAAGTC
AAAGATAAATTGTGTAGTTGAGAAGATAAATAGACAAAGAGAGAAAGCGGAAGAGAAGTGGACAGAGATGAAGTTGAGGT
CAGAGTATAACATCTACCTGAAAGTCGAAGGAGAGATTAGAAAGAAGAAGGAGTTTTTAGGACAGAGAATCTTGGTTGTT
GTTTTGTTTGTTTTTCAATTAAATGAAATGAAAGAAAAGAAAAAAGAGTCGGTAATAATTTTGTCGCTTACTTCACAAGT
TCTCCAGATAATCAAAAATGATGGATCCACGTGACAAAGCAAATATAGTAATAAGTATTTTGATTTGTTTTAAGATTATA
AGATTAGATATTAATTTGCTGTATACTACGGACATATATTTTTATTAAAAAATTAAATTTTTATTTTGAAGACAAGATTT
AAATAAATATTATTATTTCTTTAATTTAAATGTATGATATATTGTAAAACAATAACTTTTAACTAAAAATTTGAAATTTG
AAATTTTATTTAATTTGTAATATATAAAATATTTGAAATATATACATTGCAAAGCAAATATTTTTTTTAATATTTATAAT
ATTTAAATTTTTTTTATAAAAGAATCGAGATGAGTTTGTAAAATAAATAAATTTTAAATCGTATTTGCTTTGTTAATTTT
ATTTGTTTTGTTTAGCTTTTAAGATTATAGTAGATTATAACCCGCGGTACACCGCGGAAACAATTATTTTTTAAAATTAG
TATATATAAAAGTCTGTAAATTATATTTATCTATAAAATATTTATAGTTTACAATTGTTATTAAGTAACATCCTTCCAAA
CCCGTCCCGTTAAAAAAATCTGTAGTACACCGCTAATTTAAAATTTTTTTTTACGGAATTGCAATTATATTTTAGTTTGT
CAAACAAATTTTTGTTTTAAATAGTTGTCGAAATCTAATTCAAATATTGGAGAAATAAAATTTAGTGAACTGATAAAAAA
TGTATTTATGTGCGTTTTGCTCATTTGAAGGGATTGCAATTATATTTTGTTTTGTCAAATATTTTTTGTTTTAAATAATT
TCCGAAATCTAGTTCAAATTTTGAAGAAATCTGCGTGATATATGAGATTGGAATATATTTGAAATATTTTTTGTTTGTTA
ATCAATTTATTGCTAAAAGAAAATCAATAATTAAAAGTCAGTGGCTGCCATTGTAAATAAGTTCTAACTCCAAGATTTAT
TTTACAAAATGGCTGCAAAAATGTATATATAGATAATTATATTATTTCATTCGTAATATATCGTCTTGTATTAGTATCGA
TTTAACTCATCAATTTTAAAATTCAATCCGGAGTATAAAATGTTAATATTTATAATTTTAAAATTTTTCTTTAATTTTTA
AAAATTTTAAATATTTTAAATAGTGAAACTTTCATCTAATAAAAATAAAATTATAGATGGATAATCGTTAATTTCCAAAA
AATCATTTTATTTTTATTATTTACGGATTTTTTCCAATAAAACGACGGTGTCTTGAATCACAGAGAGAATAAACAGACAA
GAGTCAAAACAAGGTCTCGTTGGAGACACAAATCCCAAGA
>AT4G13150.2 | chr4:7652238-7655237 REVERSE LENGTH=3000
TATGAGCGTAAGAAGCAACTCAACAAGCTCAGGACCAAGGCAGAGAAGGTTGCGGAAGAGAGGCTCGGATCACAGCTAGA
TGTTCTTGCCCCGGTCAAGTATTGAAGAAAACCGACGTCTATCACCTCAGAGTTTTACACCCGTTTGGTTGAAGCTTGTT
TTGATTTTGATTTTGCATCTGAAATTTGGTTTTGTTAGTGTCAAAGTGAGAATTCTCTCTTCTCATTTACTCATTGTTCT
GCTATATACAACTTATGTTGGTTATTATTTCAATCAAAACAATTTTATTTCATCTTATGCGTGACACCACTTAAAAGATA
AAACGTCTATTGATATTCACAAATTACACCAAATCTACACACATACATTAACAAAAACAGAGTTCAACAATCAGAATTAG
AAACTTATGGGAGATGTGTTGAAGATGAAGTAGGTGATGATACTGAATCATGATCCTTGACTATCTCTTCTTCCTTCATC
TCTTTGTGTTCTGCTACATCATCATCCCTCACTTTAGTCTGACTATTATCCTCAATGACATGAACATCATACACAATCGG
TTCTCCATCCTCATCGCATTCTCTCTTCTCGTTGTCTTCCGTCTCTTGATCATCATCAATGTGCTTGTAAGTCTCAAGTT
CTTTCTCAAGAAAATGCTTTTCTCTCTCCCTTTTAAAAAGAATCTCCTTGAGAATATTCATCTCTTCCTCATCATAAGCA
AATTTCTCATCAATCATTCTCTCATATTGCTTCCCTTCCATCTCAAGCGAAGCTTTATCCGCTTGTAGCCTTAAAATCAT
AGCCATAGCTTCATCAGCTGCTGATGCTGAAGCTGCTCTTTCTTGTTCCAATTCAACCATTAAAGCAGCTTTAGCTACTT
TCTCTTGCTCAACAGCTACTTCCAACAACCTAACTCTATCCATCAATTCCGAGTTCTTATCTTTATCAACCATAGTCTTC
TCTTCTTGTTCTTGTTCTTGTTCTTGTTCTTGTTCTTGATGATGTAAAACGCTTGGCCTATTAGTAGTAGCTAGCTTCTG
AACTCTGAGTATGATTCTGAATGGCCAATCAAAGAGAAGTTTTTGGATGCAGAGATCACTGTTTTGGTACCCGATACATG
GCATAAACAGTAGCAACTTCGATGTAATAAAGACGAAAGCTGATACGCATAGAAGACAATAAGCAAATGCTAATTCCATA
AAAGCAACCAAAATTCCATAAAATGTCAATCTATAACTTTCTTGGTAGTCCATTTCTCTTTCTCTCTCAATCAATAAGCC
TGAATCTGAATATCCTAGAATCTCACCTTGTGACTCTGAACACACACACACCAAAAAATTTGGAGATCTGTAAACAGAAA
CCTAAATCAAGAAAATCAAGAAAGTGGTATTAGCTCTTCTAGACTAAAGAAACCCTAACGAAAAACCTTAATACAAAGTC
AAAGATAAATTGTGTAGTTGAGAAGATAAATAGACAAAGAGAGAAAGCGGAAGAGAAGTGGACAGAGATGAAGTTGAGGT
CAGAGTATAACATCTACCTGAAAGTCGAAGGAGAGATTAGAAAGAAGAAGGAGTTTTTAGGACAGAGAATCTTGGTTGTT
GTTTTGTTTGTTTTTCAATTAAATGAAATGAAAGAAAAGAAAAAAGAGTCGGTAATAATTTTGTCGCTTACTTCACAAGT
TCTCCAGATAATCAAAAATGATGGATCCACGTGACAAAGCAAATATAGTAATAAGTATTTTGATTTGTTTTAAGATTATA
AGATTAGATATTAATTTGCTGTATACTACGGACATATATTTTTATTAAAAAATTAAATTTTTATTTTGAAGACAAGATTT
AAATAAATATTATTATTTCTTTAATTTAAATGTATGATATATTGTAAAACAATAACTTTTAACTAAAAATTTGAAATTTG
AAATTTTATTTAATTTGTAATATATAAAATATTTGAAATATATACATTGCAAAGCAAATATTTTTTTTAATATTTATAAT
ATTTAAATTTTTTTTATAAAAGAATCGAGATGAGTTTGTAAAATAAATAAATTTTAAATCGTATTTGCTTTGTTAATTTT
ATTTGTTTTGTTTAGCTTTTAAGATTATAGTAGATTATAACCCGCGGTACACCGCGGAAACAATTATTTTTTAAAATTAG
TATATATAAAAGTCTGTAAATTATATTTATCTATAAAATATTTATAGTTTACAATTGTTATTAAGTAACATCCTTCCAAA
CCCGTCCCGTTAAAAAAATCTGTAGTACACCGCTAATTTAAAATTTTTTTTTACGGAATTGCAATTATATTTTAGTTTGT
CAAACAAATTTTTGTTTTAAATAGTTGTCGAAATCTAATTCAAATATTGGAGAAATAAAATTTAGTGAACTGATAAAAAA
TGTATTTATGTGCGTTTTGCTCATTTGAAGGGATTGCAATTATATTTTGTTTTGTCAAATATTTTTTGTTTTAAATAATT
TCCGAAATCTAGTTCAAATTTTGAAGAAATCTGCGTGATATATGAGATTGGAATATATTTGAAATATTTTTTGTTTGTTA
ATCAATTTATTGCTAAAAGAAAATCAATAATTAAAAGTCAGTGGCTGCCATTGTAAATAAGTTCTAACTCCAAGATTTAT
TTTACAAAATGGCTGCAAAAATGTATATATAGATAATTATATTATTTCATTCGTAATATATCGTCTTGTATTAGTATCGA
TTTAACTCATCAATTTTAAAATTCAATCCGGAGTATAAAATGTTAATATTTATAATTTTAAAATTTTTCTTTAATTTTTA
AAAATTTTAAATATTTTAAATAGTGAAACTTTCATCTAATAAAAATAAAATTATAGATGGATAATCGTTAATTTCCAAAA
AATCATTTTATTTTTATTATTTACGGATTTTTTCCAATAAAACGACGGTGTCTTGAATCACAGAGAGAATAAACAGACAA
GAGTCAAAACAAGGTCTCGTTGGAGACACAAATCCCAAGA
>AT4G13150.4 | chr4:7652238-7655237 REVERSE LENGTH=3000
TATGAGCGTAAGAAGCAACTCAACAAGCTCAGGACCAAGGCAGAGAAGGTTGCGGAAGAGAGGCTCGGATCACAGCTAGA
TGTTCTTGCCCCGGTCAAGTATTGAAGAAAACCGACGTCTATCACCTCAGAGTTTTACACCCGTTTGGTTGAAGCTTGTT
TTGATTTTGATTTTGCATCTGAAATTTGGTTTTGTTAGTGTCAAAGTGAGAATTCTCTCTTCTCATTTACTCATTGTTCT
GCTATATACAACTTATGTTGGTTATTATTTCAATCAAAACAATTTTATTTCATCTTATGCGTGACACCACTTAAAAGATA
AAACGTCTATTGATATTCACAAATTACACCAAATCTACACACATACATTAACAAAAACAGAGTTCAACAATCAGAATTAG
AAACTTATGGGAGATGTGTTGAAGATGAAGTAGGTGATGATACTGAATCATGATCCTTGACTATCTCTTCTTCCTTCATC
TCTTTGTGTTCTGCTACATCATCATCCCTCACTTTAGTCTGACTATTATCCTCAATGACATGAACATCATACACAATCGG
TTCTCCATCCTCATCGCATTCTCTCTTCTCGTTGTCTTCCGTCTCTTGATCATCATCAATGTGCTTGTAAGTCTCAAGTT
CTTTCTCAAGAAAATGCTTTTCTCTCTCCCTTTTAAAAAGAATCTCCTTGAGAATATTCATCTCTTCCTCATCATAAGCA
AATTTCTCATCAATCATTCTCTCATATTGCTTCCCTTCCATCTCAAGCGAAGCTTTATCCGCTTGTAGCCTTAAAATCAT
AGCCATAGCTTCATCAGCTGCTGATGCTGAAGCTGCTCTTTCTTGTTCCAATTCAACCATTAAAGCAGCTTTAGCTACTT
TCTCTTGCTCAACAGCTACTTCCAACAACCTAACTCTATCCATCAATTCCGAGTTCTTATCTTTATCAACCATAGTCTTC
TCTTCTTGTTCTTGTTCTTGTTCTTGTTCTTGTTCTTGATGATGTAAAACGCTTGGCCTATTAGTAGTAGCTAGCTTCTG
AACTCTGAGTATGATTCTGAATGGCCAATCAAAGAGAAGTTTTTGGATGCAGAGATCACTGTTTTGGTACCCGATACATG
GCATAAACAGTAGCAACTTCGATGTAATAAAGACGAAAGCTGATACGCATAGAAGACAATAAGCAAATGCTAATTCCATA
AAAGCAACCAAAATTCCATAAAATGTCAATCTATAACTTTCTTGGTAGTCCATTTCTCTTTCTCTCTCAATCAATAAGCC
TGAATCTGAATATCCTAGAATCTCACCTTGTGACTCTGAACACACACACACCAAAAAATTTGGAGATCTGTAAACAGAAA
CCTAAATCAAGAAAATCAAGAAAGTGGTATTAGCTCTTCTAGACTAAAGAAACCCTAACGAAAAACCTTAATACAAAGTC
AAAGATAAATTGTGTAGTTGAGAAGATAAATAGACAAAGAGAGAAAGCGGAAGAGAAGTGGACAGAGATGAAGTTGAGGT
CAGAGTATAACATCTACCTGAAAGTCGAAGGAGAGATTAGAAAGAAGAAGGAGTTTTTAGGACAGAGAATCTTGGTTGTT
GTTTTGTTTGTTTTTCAATTAAATGAAATGAAAGAAAAGAAAAAAGAGTCGGTAATAATTTTGTCGCTTACTTCACAAGT
TCTCCAGATAATCAAAAATGATGGATCCACGTGACAAAGCAAATATAGTAATAAGTATTTTGATTTGTTTTAAGATTATA
AGATTAGATATTAATTTGCTGTATACTACGGACATATATTTTTATTAAAAAATTAAATTTTTATTTTGAAGACAAGATTT
AAATAAATATTATTATTTCTTTAATTTAAATGTATGATATATTGTAAAACAATAACTTTTAACTAAAAATTTGAAATTTG
AAATTTTATTTAATTTGTAATATATAAAATATTTGAAATATATACATTGCAAAGCAAATATTTTTTTTAATATTTATAAT
ATTTAAATTTTTTTTATAAAAGAATCGAGATGAGTTTGTAAAATAAATAAATTTTAAATCGTATTTGCTTTGTTAATTTT
ATTTGTTTTGTTTAGCTTTTAAGATTATAGTAGATTATAACCCGCGGTACACCGCGGAAACAATTATTTTTTAAAATTAG
TATATATAAAAGTCTGTAAATTATATTTATCTATAAAATATTTATAGTTTACAATTGTTATTAAGTAACATCCTTCCAAA
CCCGTCCCGTTAAAAAAATCTGTAGTACACCGCTAATTTAAAATTTTTTTTTACGGAATTGCAATTATATTTTAGTTTGT
CAAACAAATTTTTGTTTTAAATAGTTGTCGAAATCTAATTCAAATATTGGAGAAATAAAATTTAGTGAACTGATAAAAAA
TGTATTTATGTGCGTTTTGCTCATTTGAAGGGATTGCAATTATATTTTGTTTTGTCAAATATTTTTTGTTTTAAATAATT
TCCGAAATCTAGTTCAAATTTTGAAGAAATCTGCGTGATATATGAGATTGGAATATATTTGAAATATTTTTTGTTTGTTA
ATCAATTTATTGCTAAAAGAAAATCAATAATTAAAAGTCAGTGGCTGCCATTGTAAATAAGTTCTAACTCCAAGATTTAT
TTTACAAAATGGCTGCAAAAATGTATATATAGATAATTATATTATTTCATTCGTAATATATCGTCTTGTATTAGTATCGA
TTTAACTCATCAATTTTAAAATTCAATCCGGAGTATAAAATGTTAATATTTATAATTTTAAAATTTTTCTTTAATTTTTA
AAAATTTTAAATATTTTAAATAGTGAAACTTTCATCTAATAAAAATAAAATTATAGATGGATAATCGTTAATTTCCAAAA
AATCATTTTATTTTTATTATTTACGGATTTTTTCCAATAAAACGACGGTGTCTTGAATCACAGAGAGAATAAACAGACAA
GAGTCAAAACAAGGTCTCGTTGGAGACACAAATCCCAAGA
>AT4G13150.5 | chr4:7652238-7655237 REVERSE LENGTH=3000
TATGAGCGTAAGAAGCAACTCAACAAGCTCAGGACCAAGGCAGAGAAGGTTGCGGAAGAGAGGCTCGGATCACAGCTAGA
TGTTCTTGCCCCGGTCAAGTATTGAAGAAAACCGACGTCTATCACCTCAGAGTTTTACACCCGTTTGGTTGAAGCTTGTT
TTGATTTTGATTTTGCATCTGAAATTTGGTTTTGTTAGTGTCAAAGTGAGAATTCTCTCTTCTCATTTACTCATTGTTCT
GCTATATACAACTTATGTTGGTTATTATTTCAATCAAAACAATTTTATTTCATCTTATGCGTGACACCACTTAAAAGATA
AAACGTCTATTGATATTCACAAATTACACCAAATCTACACACATACATTAACAAAAACAGAGTTCAACAATCAGAATTAG
AAACTTATGGGAGATGTGTTGAAGATGAAGTAGGTGATGATACTGAATCATGATCCTTGACTATCTCTTCTTCCTTCATC
TCTTTGTGTTCTGCTACATCATCATCCCTCACTTTAGTCTGACTATTATCCTCAATGACATGAACATCATACACAATCGG
TTCTCCATCCTCATCGCATTCTCTCTTCTCGTTGTCTTCCGTCTCTTGATCATCATCAATGTGCTTGTAAGTCTCAAGTT
CTTTCTCAAGAAAATGCTTTTCTCTCTCCCTTTTAAAAAGAATCTCCTTGAGAATATTCATCTCTTCCTCATCATAAGCA
AATTTCTCATCAATCATTCTCTCATATTGCTTCCCTTCCATCTCAAGCGAAGCTTTATCCGCTTGTAGCCTTAAAATCAT
AGCCATAGCTTCATCAGCTGCTGATGCTGAAGCTGCTCTTTCTTGTTCCAATTCAACCATTAAAGCAGCTTTAGCTACTT
TCTCTTGCTCAACAGCTACTTCCAACAACCTAACTCTATCCATCAATTCCGAGTTCTTATCTTTATCAACCATAGTCTTC
TCTTCTTGTTCTTGTTCTTGTTCTTGTTCTTGTTCTTGATGATGTAAAACGCTTGGCCTATTAGTAGTAGCTAGCTTCTG
AACTCTGAGTATGATTCTGAATGGCCAATCAAAGAGAAGTTTTTGGATGCAGAGATCACTGTTTTGGTACCCGATACATG
GCATAAACAGTAGCAACTTCGATGTAATAAAGACGAAAGCTGATACGCATAGAAGACAATAAGCAAATGCTAATTCCATA
AAAGCAACCAAAATTCCATAAAATGTCAATCTATAACTTTCTTGGTAGTCCATTTCTCTTTCTCTCTCAATCAATAAGCC
TGAATCTGAATATCCTAGAATCTCACCTTGTGACTCTGAACACACACACACCAAAAAATTTGGAGATCTGTAAACAGAAA
CCTAAATCAAGAAAATCAAGAAAGTGGTATTAGCTCTTCTAGACTAAAGAAACCCTAACGAAAAACCTTAATACAAAGTC
AAAGATAAATTGTGTAGTTGAGAAGATAAATAGACAAAGAGAGAAAGCGGAAGAGAAGTGGACAGAGATGAAGTTGAGGT
CAGAGTATAACATCTACCTGAAAGTCGAAGGAGAGATTAGAAAGAAGAAGGAGTTTTTAGGACAGAGAATCTTGGTTGTT
GTTTTGTTTGTTTTTCAATTAAATGAAATGAAAGAAAAGAAAAAAGAGTCGGTAATAATTTTGTCGCTTACTTCACAAGT
TCTCCAGATAATCAAAAATGATGGATCCACGTGACAAAGCAAATATAGTAATAAGTATTTTGATTTGTTTTAAGATTATA
AGATTAGATATTAATTTGCTGTATACTACGGACATATATTTTTATTAAAAAATTAAATTTTTATTTTGAAGACAAGATTT
AAATAAATATTATTATTTCTTTAATTTAAATGTATGATATATTGTAAAACAATAACTTTTAACTAAAAATTTGAAATTTG
AAATTTTATTTAATTTGTAATATATAAAATATTTGAAATATATACATTGCAAAGCAAATATTTTTTTTAATATTTATAAT
ATTTAAATTTTTTTTATAAAAGAATCGAGATGAGTTTGTAAAATAAATAAATTTTAAATCGTATTTGCTTTGTTAATTTT
ATTTGTTTTGTTTAGCTTTTAAGATTATAGTAGATTATAACCCGCGGTACACCGCGGAAACAATTATTTTTTAAAATTAG
TATATATAAAAGTCTGTAAATTATATTTATCTATAAAATATTTATAGTTTACAATTGTTATTAAGTAACATCCTTCCAAA
CCCGTCCCGTTAAAAAAATCTGTAGTACACCGCTAATTTAAAATTTTTTTTTACGGAATTGCAATTATATTTTAGTTTGT
CAAACAAATTTTTGTTTTAAATAGTTGTCGAAATCTAATTCAAATATTGGAGAAATAAAATTTAGTGAACTGATAAAAAA
TGTATTTATGTGCGTTTTGCTCATTTGAAGGGATTGCAATTATATTTTGTTTTGTCAAATATTTTTTGTTTTAAATAATT
TCCGAAATCTAGTTCAAATTTTGAAGAAATCTGCGTGATATATGAGATTGGAATATATTTGAAATATTTTTTGTTTGTTA
ATCAATTTATTGCTAAAAGAAAATCAATAATTAAAAGTCAGTGGCTGCCATTGTAAATAAGTTCTAACTCCAAGATTTAT
TTTACAAAATGGCTGCAAAAATGTATATATAGATAATTATATTATTTCATTCGTAATATATCGTCTTGTATTAGTATCGA
TTTAACTCATCAATTTTAAAATTCAATCCGGAGTATAAAATGTTAATATTTATAATTTTAAAATTTTTCTTTAATTTTTA
AAAATTTTAAATATTTTAAATAGTGAAACTTTCATCTAATAAAAATAAAATTATAGATGGATAATCGTTAATTTCCAAAA
AATCATTTTATTTTTATTATTTACGGATTTTTTCCAATAAAACGACGGTGTCTTGAATCACAGAGAGAATAAACAGACAA
GAGTCAAAACAAGGTCTCGTTGGAGACACAAATCCCAAGA
>AT4G13160.1 | chr4:7650985-7653984 FORWARD LENGTH=3000
CCTATACCGAGCTTTATTATCAAAAAATATAGAAAACAATCAGCTTTTAGGATACACATACATGAATTTGAAAATACAAG
AATAGAAAGTAACCTTTGAACAAACATCATCTGATGCTCCACTTTGTCTAAAGAGCTTACCAATGTAAAACGGTATCATA
TCGCTTAAACAAACTCCCCTTTTTCGATTTTTTCGCCAACAAAAGCACAAAAGAAGTTATGATAACCGTTAAGAACCATT
GGAGATATGTTGTTTTTGACCAGAGATATAGCTTTTACCAGTAAACCCATGACACAGTAGACACTATATAAGGAGCATTC
CGAGAAAAAGACTCAGCAAACGATTGCCACGTCCCATCTAGAGTTAACATTCTAGCCAATGTTATCCCAACCTGCATTTA
AACAATCACAAGAAACTGTCATCAAAATGAAATCTGATTATGAAATGAAGCAGAAGTACTGGCATATAGCACACAAACCC
ATATATTTAGAGCCTCTTCGCTGATAAAAAGTCCGCATCCGGCTGCCATTAGCAACCAAAAGTAAACCCATCTACAAAAA
GAATACATTGGAGTTCTTCATAAACATACAAATCTGGTTCATAAGGAAGGTAACTAGAGATAGTTTAACGGCTAACCCCG
GTGCATTTCCTGGAATCATGAATCTGTTTCCAAATGCATTAAACGTAAAGCCTTCTGAAGATGATGAAACTTTGGCCAAA
CTCTTAACCTCCTCAAAAGGTGAACCACCACCACCAGAGCCTTTCAAGGCTACACTAATAACTGTAATAATCATAGCTAA
TCCTAACCCTAAACCTAACTTTACTATGAATGGAACTCCCTTTCCAGATACTCTTTCATTCTCATCTTCATCTTTGCTAT
CTCGAGACTTCTCGGAATCATTGTCTCCAACAATTCCTATTTGAGAGCTTCTTACCTTGATCCTGACACATTAACAACAT
CAAATTGTCAACCAACAGATCAATGAAGCTAAAGGAAACAAACCCACAAGCCAATATCTTGGCGAGCCATACTTCTAAGC
AAATTGATAATCAAATTCCACTAAGAAGAGTGGCCTAAATTCCGTACTCATATCTAATCGATTCTATCAAAACTAAATTA
TCAAGAAGTAAAACCTGTAACAAGTAAGCGAGAAGGATCCATAGAAAACTCTGGAGCCATTGAAGACAACAAGGTTAGGT
TTTGAAAGGTTTAAGGAAAACCCATTCACCGGAACCACCATGGAAGACAACATTCTTGGGATTTGTGTCTCCAACGAGAC
CTTGTTTTGACTCTTGTCTGTTTATTCTCTCTGTGATTCAAGACACCGTCGTTTTATTGGAAAAAATCCGTAAATAATAA
AAATAAAATGATTTTTTGGAAATTAACGATTATCCATCTATAATTTTATTTTTATTAGATGAAAGTTTCACTATTTAAAA
TATTTAAAATTTTTAAAAATTAAAGAAAAATTTTAAAATTATAAATATTAACATTTTATACTCCGGATTGAATTTTAAAA
TTGATGAGTTAAATCGATACTAATACAAGACGATATATTACGAATGAAATAATATAATTATCTATATATACATTTTTGCA
GCCATTTTGTAAAATAAATCTTGGAGTTAGAACTTATTTACAATGGCAGCCACTGACTTTTAATTATTGATTTTCTTTTA
GCAATAAATTGATTAACAAACAAAAAATATTTCAAATATATTCCAATCTCATATATCACGCAGATTTCTTCAAAATTTGA
ACTAGATTTCGGAAATTATTTAAAACAAAAAATATTTGACAAAACAAAATATAATTGCAATCCCTTCAAATGAGCAAAAC
GCACATAAATACATTTTTTATCAGTTCACTAAATTTTATTTCTCCAATATTTGAATTAGATTTCGACAACTATTTAAAAC
AAAAATTTGTTTGACAAACTAAAATATAATTGCAATTCCGTAAAAAAAAATTTTAAATTAGCGGTGTACTACAGATTTTT
TTAACGGGACGGGTTTGGAAGGATGTTACTTAATAACAATTGTAAACTATAAATATTTTATAGATAAATATAATTTACAG
ACTTTTATATATACTAATTTTAAAAAATAATTGTTTCCGCGGTGTACCGCGGGTTATAATCTACTATAATCTTAAAAGCT
AAACAAAACAAATAAAATTAACAAAGCAAATACGATTTAAAATTTATTTATTTTACAAACTCATCTCGATTCTTTTATAA
AAAAAATTTAAATATTATAAATATTAAAAAAAATATTTGCTTTGCAATGTATATATTTCAAATATTTTATATATTACAAA
TTAAATAAAATTTCAAATTTCAAATTTTTAGTTAAAAGTTATTGTTTTACAATATATCATACATTTAAATTAAAGAAATA
ATAATATTTATTTAAATCTTGTCTTCAAAATAAAAATTTAATTTTTTAATAAAAATATATGTCCGTAGTATACAGCAAAT
TAATATCTAATCTTATAATCTTAAAACAAATCAAAATACTTATTACTATATTTGCTTTGTCACGTGGATCCATCATTTTT
GATTATCTGGAGAACTTGTGAAGTAAGCGACAAAATTATTACCGACTCTTTTTTCTTTTCTTTCATTTCATTTAATTGAA
AAACAAACAAAACAACAACCAAGATTCTCTGTCCTAAAAACTCCTTCTTCTTTCTAATCTCTCCTTCGACTTTCAGGTAG
ATGTTATACTCTGACCTCAACTTCATCTCTGTCCACTTCTCTTCCGCTTTCTCTCTTTGTCTATTTATCTTCTCAACTAC
ACAATTTATCTTTGACTTTGTATTAAGGTTTTTCGTTAGGGTTTCTTTAGTCTAGAAGAGCTAATACCACTTTCTTGATT
TTCTTGATTTAGGTTTCTGTTTACAGATCTCCAAATTTTTTGGTGTGTGTGTGTTCAGAGTCACAAGGTGAGATTCTAGG
ATATTCAGATTCAGGCTTATTGATTGAGAGAGAAAGAGAA
>AT4G13170.1 | chr4:7656543-7659542 REVERSE LENGTH=3000
CCTTCCGGTCTAACGGGAACCGCTCTTAACCCTTTATCTCCTAAGACCGTGGAGGACCAGGGCTGGCTTCAATGTGAGTC
TCCAAGAGATGTGTACTCGTTACTATAACAAATTTTTACCAAACGTTTCCAAAATTAATATACGTTTTTTCACAGCTATA
TTTTATTCATTTAATGTTGTATAGTTAACATTTTCACAAAAGAAATTGCAAAATTGAATTTTTTTTTAACAAATGACTTG
GGTTCTCTACAGTTGTAGATGGGTATTAAGGCTTACTTTATTTCATTTAACGAGTAAGTTCTATTTGAATTATTAATTGA
AGATTTAGGTATTAATTACCATAGTCTAAAATAATAATAACAAATATTTTGAGAGATGATATACGTATAACATACAAAAG
AGCATGCTAGCTTTTAGTTTTTCATACATGAAATTCTTTTTCAATTTTTATTTCTCTTTTTACAATCTAAATCAGATAAA
TCATGAAGATAAAGACATTAATCCAAATGTAAATCAAAACTATATACAAGGCAAACATGAACTTGAACCTGAACCTTAAC
CCAGTCGGATTTCAAAGAAAAATGAAGTCAATGAACAAATCTCACAACATCATAAAAGTTTATAACAGTTATCTCGCAAC
TTCCAAAATTTGAAAAATGTGCCTACAATATAAAGATTGTGTTGATTGTATTGATTTTATTTTTCCTAATTATGCCTAAA
TTTATAGTATTGTTGCCATTATCTTCAGTTAGCAATACATTTTAGCGAAAGTATCACATTTCGACGATAAAAGTGTGTTA
TATTGTCATCATTCACTCAGTCATAGATATTATACAATTTGAAAATTGAAATAATTAATATATTATTTGGATTTTTGTAC
TAATGGCCGATACTTGTCATCAAATGTAGGTTAATGTTCAAAACTTGATTCTTCGACCTTAAACACACAACCGTCTTAAG
AACTCATTTGAAGATCTAGTTAAATGAAGATCTAGAAGAACTAGATGATGCTAATAATGATGATGATAATAATTTTGTCA
ACAAAAGGGTATGACAACATTAGTAATGATCTTTGTGGCTGCGCTTCAGGCAGGTTGGGTTCTCCTAAAAGCAGTATGAT
GGTGGGACAAGTTGGAGCCTGATAGAGGTTGTTGTCAGAGATCTCTGGTGGATACAAGAAGACACAAGTATGTCAAAAGA
GTGTAATGCGCACACGTCACTGCTTACGAAACAAAAACATGTCTCAAAATAAGACCGTTGACTCGACGGCCATGTGGCTG
TATGTCAAGTGATCCAACAACTATAAGTCTATAAATGTGGTCCATATTTTTCCCTGCTTTTAATCAAAAATTCAGAGGAA
AAAAAACACGATCGAGAAATGGAGAATAATCCAAGAAGCTCATCGTCTCTCCCTCTAGCCGGGCGTGTAGCTATAGTGAC
CGGAGCCACCAGAGGCATGGGCCGTGAAATCGCGATTCACCTCCACTCTCTTGGTGCAAGAGTCACCATCAATTATGTCT
CGAGCTCATCAAAAGCTGAACTCTTGGTTTCAGAACTAAACGACTCATCTCAATTAAAGTCAGCGATCGCAGTTAAAGCA
GATGTGTCAGACCCGGACCAGATCAACAACTTGTTTGATCAAACAGAACAAGAGTTCGGATCTAAAGTTCACATCGTCGT
GAATTGTGCAGGTGTTTTGGATCCAAAGTATCCATCTTTATCCGAGACGACACTAGAAGATTTCGATAACACATTCACAA
TAAACACAAGAGGGTCTTTCTTGTGTTGCAAGGAAGCAGCTAAAAGGGTTATGAGAGGAGGTGGTGGAAGAATCATTATG
ATGTCTACATCAATGGTTGGTGGTCTCGCCCCGGGTTATGGAGTTTACGCAGCATCAAAGGCCGCCGTTGAGACAATGGT
GAAAGTGTTGGCGAAGGAGCTTAAGGGAAGCCGGATAACCGCGAATTGCGTGGCGCCAGGGCCGGTTGCGACGGAGATGT
TTTATGCTGGAAAGAGTGATGAAACGGTGAAAATGCTTGCAGGGGCTTGTCCTATGGGGAGGATCGGTGAGTCAAAGGAT
ATAACCGAGATTGTAGGGTTTTTGGCCGGTGATGGTGGTGAATGGATTAACGGTCAAGTTATTAGAGCCAATGGAGGCTT
TGTTGTCTAATAAATGAAGAACTAACATTGGAATTTGATGTTGTCTTCTTCTTTTCGTGTGTTGATCTACTTTTATGTCA
ATGATGATGAGTTGTTTATTGGGCAAGACAATACTTATGTTTTTTAAAAGTACATTCAATCAAACTTAAAAAAATTGATT
GAAAATAAAAAGACAACCAACACTCCAAAAGCTAGCCTTCCTCTGTTTTGTCTTCTAGTAAGATCTTTCGACAATGTCAT
CTGAAGTTATTGTGAAGTTTGGAGGATTCTCTTACAACATAAATCGTTTATAATTAACAAAAAAAAAAGAAAAAAATTTG
TTTAGAGCAAATTCTCCAAAAGAACTTAAATAGGTTTTTTCTGATGGATTTATTCTTTCTAGTAGTTCCTTATTAGTTGA
TCCGTTTCATTCGAACAACATATACCGTTTCCAACGAAAGCAGCTAAGGTTGTGGTTCAAAATCTGAAGCAGAACTTAAA
GATTATGAGAATGTTTATATTTGAATCGATGAAACAGAATCATCAATCTTCTTTGGATAGTCCAATAGTAATACTCATTA
GCCTATCGAGTTCTATAAGTGGAGTTTTTCACTGCTATAATACTTTAAACTCTTGTATCATACGTACCATAATGATTCTT
AGAAATCCAATAATGATTTCTTCCATATCTCATCCACAGATCATAAGTTTTGTCCCCAACGTAAGCCAATTTTGGGCTTC
TTAAGTAAAGGGGCCAATATTGGGCTTTAAACCCATTTTAAACCCTAGCCTTGTGTTGTGCGTCATATATGATAATCTAC
TTTTTCAGAGCCGAAGCAAGGGAAGAAGAAGAAGAAGAAG
>AT4G13180.1 | chr4:7658165-7661164 REVERSE LENGTH=3000
CTAACAAGAGAGATCCTACAAAACTAAATTTTAGCTTAGGTTTTTGGATTCTTTAGAAATGAGTTGTTTCTTGGGTCCAT
CGACAAACAACAAAAGTAGGGAGAATGAAGGCTCATCTATGGCTGCTCCTTATGAACAACAAAACCTACCACGTAAGCTC
TCTAGTCGTATAAAACTTCGAGAAATCGGTCATTTTTCGTTAACATTTTCCAACTTTGTTAACAGGGAATGATCGTAGGC
AGATAACAACATGGGAAGCGGTGGGAACGAACAAAGAATCACCGAAAAATATCAAGGCAAAGAGTTTCAAATTTCGTGAA
TTAGCAACCGCTACAAATAGTTTCAGGCAAGAGTTCTTGATCGGAGAAGGAGGGTTTGGGAGGGTTTACAAAGGAAAGAT
GGAGAAGACAGGACAGGTAAAAATAAAGTAAGAAAACGAGAGAGAGTTTCTCTATTAATCAATGGCTTTGGTCTTATTTG
TTTGTTGAAATTATGACTTTAGGTGGTAGCTGTGAAGCAACTTGACCGTAATGGATTACAAGGGAATAGAGAGTTTCTGG
TAGAGATCTTCAGGTTAAGTCTTCTTCATCATCCCAACCTTGCCAATCTCATTGGATATTGCCTTGATGGAGACCAGAGA
CTTCTTGTTCACGAGTTCATGCCTCTTGGTTCCCTTGAAGATCATCTCCTAGGTATATTCCTAAAATTAACACTTTCTTT
TGTCCGCTTTTATTTTTAGGTCAAAATTGTTGGATTGAGCCGGATAGTTTTATTTTACTCAAAACTTAAAACTATTAACT
TTTTTTGGTTTTAGGAATTTAGAATTTTGTACTATAGTAATGGAACTGTTTAATTATTTGATTGAACCAGATGTTGTAGT
AGGACAACAACCATTGGATTGGAACTCTCGGATAAGGATTGCCTTAGGAGCCGCAAAAGGGCTCGAATATCTCCACGAAA
AGGCAAACCCTCCGGTGATATATCGAGATTTCAAATCGTCAAATATATTGCTTAATGTAGATTTTGATGCAAAACTATCA
GATTTTGGTTTGGCAAAACTTGGTTCGGTTGGGGACACACAAAATGTATCTTCCCGAGTAGTGGGAACTTATGGTTATTG
CGCTCCTGAGTATCACAAAACCGGTCAGCTGACGGTTAAATCTGATGTATATAGTTTTGGGGTTGTGTTGTTGGAACTCA
TAACCGGTAAGCGAGTTATCGACACAACGAGACCATGTCATGAACAAAATCTGGTTACTTGGGTAAGTACCATCTTTAAC
TTTTAAATACATTTTCATTTTAATCAACATATAAGAGTAATCAAACTGTAAATTGGAATTAAACCAACAATTCTTATTCA
ATCCTAACCGTAAAAGCCTTACATGCTTAAAGTTCATTAATCTTAACCATCTACAATTGTGGTTTAGGCACAACCGATTT
TCAGAGAACCAAATAGATTCCCCGAGCTAGCGGATCCACTTCTTCAAGGGGAGTTCCCGGAAAAAAGTTTGAACCAAGCT
GTAGCAATAGCGGCAATGTGTCTACAAGAAGAACCAATAGTTCGACCTTTAATCAGTGATGTTGTCACCGCCTTAAGTTT
TATGAGTACAGAAACCGGTTCACCTTCCGGTCTAACGGGAACCGCTCTTAACCCTTTATCTCCTAAGACCGTGGAGGACC
AGGGCTGGCTTCAATGTGAGTCTCCAAGAGATGTGTACTCGTTACTATAACAAATTTTTACCAAACGTTTCCAAAATTAA
TATACGTTTTTTCACAGCTATATTTTATTCATTTAATGTTGTATAGTTAACATTTTCACAAAAGAAATTGCAAAATTGAA
TTTTTTTTTAACAAATGACTTGGGTTCTCTACAGTTGTAGATGGGTATTAAGGCTTACTTTATTTCATTTAACGAGTAAG
TTCTATTTGAATTATTAATTGAAGATTTAGGTATTAATTACCATAGTCTAAAATAATAATAACAAATATTTTGAGAGATG
ATATACGTATAACATACAAAAGAGCATGCTAGCTTTTAGTTTTTCATACATGAAATTCTTTTTCAATTTTTATTTCTCTT
TTTACAATCTAAATCAGATAAATCATGAAGATAAAGACATTAATCCAAATGTAAATCAAAACTATATACAAGGCAAACAT
GAACTTGAACCTGAACCTTAACCCAGTCGGATTTCAAAGAAAAATGAAGTCAATGAACAAATCTCACAACATCATAAAAG
TTTATAACAGTTATCTCGCAACTTCCAAAATTTGAAAAATGTGCCTACAATATAAAGATTGTGTTGATTGTATTGATTTT
ATTTTTCCTAATTATGCCTAAATTTATAGTATTGTTGCCATTATCTTCAGTTAGCAATACATTTTAGCGAAAGTATCACA
TTTCGACGATAAAAGTGTGTTATATTGTCATCATTCACTCAGTCATAGATATTATACAATTTGAAAATTGAAATAATTAA
TATATTATTTGGATTTTTGTACTAATGGCCGATACTTGTCATCAAATGTAGGTTAATGTTCAAAACTTGATTCTTCGACC
TTAAACACACAACCGTCTTAAGAACTCATTTGAAGATCTAGTTAAATGAAGATCTAGAAGAACTAGATGATGCTAATAAT
GATGATGATAATAATTTTGTCAACAAAAGGGTATGACAACATTAGTAATGATCTTTGTGGCTGCGCTTCAGGCAGGTTGG
GTTCTCCTAAAAGCAGTATGATGGTGGGACAAGTTGGAGCCTGATAGAGGTTGTTGTCAGAGATCTCTGGTGGATACAAG
AAGACACAAGTATGTCAAAAGAGTGTAATGCGCACACGTCACTGCTTACGAAACAAAAACATGTCTCAAAATAAGACCGT
TGACTCGACGGCCATGTGGCTGTATGTCAAGTGATCCAACAACTATAAGTCTATAAATGTGGTCCATATTTTTCCCTGCT
TTTAATCAAAAATTCAGAGGAAAAAAAACACGATCGAGAA
>AT4G13190.2 | chr4:7660507-7663506 REVERSE LENGTH=3000
GCCTTTTCCTCGATATTTTCCTCTTCTCCAGTGGCAGTCCTACCAAAAAATTAGAAACATTCATAGGGGGCAAAACCGTA
ACCTAACCAAAGAAAACCTGAACTGATAGTGCATCTTATTCAAAGCCCTACTCTGTCCCATGTATATGTCTCACACTCTT
CAAAGATGCTCACATAAAAGGGCTCTTTAGTAATTTGATACCTCGTGCAATATCTGCCACACTTTTTTTATAAGCAGGTG
TCCCATTTTTTTCTTCAAAGGCTGAACAATCTTTGATGCGATGTTTTCCAACAACATCTTTATTATACCATTATTAGATT
AAAGTGCGTGTGTGGAAATTTGAATATCTCTCTCTCTCATAATTAGCTCATCAAGCTCCTCCTTCATTTTCTTATTCGTA
CTAGATTTCTCTTTTGCCTTTTTATTTGGTAGAGCTCTGCTGGTTCATGGATATTGAGCCCTGCTTGAAGTTTTGGGGGG
TGTTTTTTTCTTCTTTATAATTGCATGGCAACTACAATTGATCAAACCAGCATCAAGTCATTGCATTTCCATCAAGTCAT
CCGTTTGATCATCACAATCATCTTCTTAGCTTTCTTATTTCTCATTGGCCCTACAAGTTCCATGAATCATCACCTTCATG
AATCCTCATCTAAGAACACTATGGCTCCTTCCAAGAGGTTCCTTCTACAACCTTCCACTCCATCTTCATCTACTATGAAA
ATGCGTCCAACAGCTCACCCTAGACGCAGTGGCACTTCTTCTTCTTCGGCGAGGAAGAGGAGGAGAGAGTTCAGAGCTGA
AGCTCATGAGGTTCCAAGTGGTCCAAACCCTATCTCCAACTAGGTGAGCAACCGGTTTTTTGGGTAAGGTAATTTAATTA
ATTAAATATTTGGGGTGTTTGGAGATGAGTTAATGTATATTATTAATATTGAATTTTGTAATGGATGGAGAGAATTGTCA
TGGATTCTTAATTATATATCTATGTTTCCTTTACGAATTTCCCTTCTTCGTTTATTGAAATCTTTTGATCTTCGTCTTCT
AAGTTTTGGAAGTTAGCATTGTATGAGAAAAGGAGAGACAAATACTTTTCACATGTGTATGTATCCATCTGTATATAATT
CCCTCACATTTCTGTTTTATTTCTTTTATATATTTAGTGATGCATGTATATATAATATATCTATAATTTTAAACCAAATA
TATATATATATATATATATATAAATGGGGACATACGAATGATAATATGCCAAAAATCAATTGGCTGCTTATTATATTAGA
GCTTATTCTATTGGGTTACTCTCAGAGAAAAAAAAATAGTTGAACACAAGAAAATTTAAAATCTACGGTAAATAATTTAA
GAATGTGGAATATACATTATTTCATTTTAACGACACTTTTATACTTAACGATACAATTTTAAGAGTAAAAAATGGTTTGA
ATAGTTATATATCAAAATAAATACATGTTTAGACTAAGTTGTATTCTATGGATTATTAATCTCGGTTTAAGGTGGTTTTT
GTTAAGTCATCGGTTATTAGAGTTTCACGTCAAAAAACTGTGAAGTGGATGTTTAAGTGGTGTGCATACAAATTTTTAAC
CTATTTGACCTATTTTTACTCTTTCTTTTTTTTAACCTAGAAAAAAACTATTTCATTAAAATTAAAAATAGTTTAGACTT
ACGATGTGAATATTATACACAAATGATCTCATGACAAAAAAGTAAAAAAAAAAAAAAAAAACTAAAACAATAATTCATAA
AAAAAATTATTCCCTATTTTTACTTTTCAAGCACCAAGGATGTAGAATATAATTTACATCAAAAGTTTGAACCCGAAATT
ATTCCCATTTGCGATCTGAACAACTAGTGAAGCCCAATTTTGGTAAAATTGATTGAATTATTTTTAGGTATTCGTTTCTT
TTAGCGATCTATTAGACTTAAACAAGCTAAACAAAAAACAATAGAGATAACAAAAACATACTAAAAGAAGAAGTCAACAT
TAATTAGGATATCTGGTAATAATTAAGAATCGTAAATTATTATTGGAAAACGTTAGTAAAGATTCTCTGTTCTACTAATA
TCCTCAACCCTAAGTTGTTTTCTAACCAAAAAAAAAAAAAACAGCCTGCTCACATCTCATCATGAAGTTGTCTTTTTAGT
TCTTGTTTCATCGTCAAACATGTCTTCTTTCTTAAGAAACATCTGAATTTAACAACAAAACATAATCAACTATTAAAGTC
TGGATAAATAAATAAATAAAAACAGGGTTTGTAGGATCTCTGGCATACTTTATGTTGTTCTTGTGAAATCCATCAAGAAA
ATTTTCAAAATTTATTCTTAAACTAACAAGAGAGATCCTACAAAACTAAATTTTAGCTTAGGTTTTTGGATTCTTTAGAA
ATGAGTTGTTTCTTGGGTCCATCGACAAACAACAAAAGTAGGGAGAATGAAGGCTCATCTATGGCTGCTCCTTATGAACA
ACAAAACCTACCACGTAAGCTCTCTAGTCGTATAAAACTTCGAGAAATCGGTCATTTTTCGTTAACATTTTCCAACTTTG
TTAACAGGGAATGATCGTAGGCAGATAACAACATGGGAAGCGGTGGGAACGAACAAAGAATCACCGAAAAATATCAAGGC
AAAGAGTTTCAAATTTCGTGAATTAGCAACCGCTACAAATAGTTTCAGGCAAGAGTTCTTGATCGGAGAAGGAGGGTTTG
GGAGGGTTTACAAAGGAAAGATGGAGAAGACAGGACAGGTAAAAATAAAGTAAGAAAACGAGAGAGAGTTTCTCTATTAA
TCAATGGCTTTGGTCTTATTTGTTTGTTGAAATTATGACTTTAGGTGGTAGCTGTGAAGCAACTTGACCGTAATGGATTA
CAAGGGAATAGAGAGTTTCTGGTAGAGATCTTCAGGTTAAGTCTTCTTCATCATCCCAACCTTGCCAATCTCATTGGATA
TTGCCTTGATGGAGACCAGAGACTTCTTGTTCACGAGTTC
>AT4G13190.1 | chr4:7661107-7664106 REVERSE LENGTH=3000
ATATAGTCGTTTGCTTTTATCTCTATTACGGTTTCTCTCGGGGTTTTCATAAAGGAAATATGGTGTACAGTATTTTTGGT
AATATAGTGAGGTGGTCACATGTAATGGATTCAATCCACCTTCCTCCCTCGTGGGGTTTAATTGTGTACATAAAAATACA
CTCTTATTATAAAAAAAAACTTAAGTTGTCTAATTATTATACCACCGAAAATGGAACATTAATTGACAATGATGCTTTCA
AAAAACAAACCTTTTACTACAAGATAATATTGAATAATGTAACTAAAGTAAAACAATAACAATTGATCTTGCAAAGTTGC
AATGTGTTTGTAATTTTTAATATTGTACTCACTATCTTCGAGTCTCTTGACTAGTTTTTAATGGGACATTATTTTAGACA
CGCAATATCTATAATCGGCGAAGCGTAGTCAACATAACATTTTCTTAGGTAAGCAAGTAAAGCTACAAAAAGTCTTGAGA
AATAAATCAAAAGGAGGAAAAAAGCATGAAAACCTTCTTTATTTCACCTAGTCTCTTTTGCTTTTTTCTCCTTAGCTTTC
AAGATTCTTTGCCATAGCCAATTGACCATTACATGCTTTGGCCTTTTCCTCGATATTTTCCTCTTCTCCAGTGGCAGTCC
TACCAAAAAATTAGAAACATTCATAGGGGGCAAAACCGTAACCTAACCAAAGAAAACCTGAACTGATAGTGCATCTTATT
CAAAGCCCTACTCTGTCCCATGTATATGTCTCACACTCTTCAAAGATGCTCACATAAAAGGGCTCTTTAGTAATTTGATA
CCTCGTGCAATATCTGCCACACTTTTTTTATAAGCAGGTGTCCCATTTTTTTCTTCAAAGGCTGAACAATCTTTGATGCG
ATGTTTTCCAACAACATCTTTATTATACCATTATTAGATTAAAGTGCGTGTGTGGAAATTTGAATATCTCTCTCTCTCAT
AATTAGCTCATCAAGCTCCTCCTTCATTTTCTTATTCGTACTAGATTTCTCTTTTGCCTTTTTATTTGGTAGAGCTCTGC
TGGTTCATGGATATTGAGCCCTGCTTGAAGTTTTGGGGGGTGTTTTTTTCTTCTTTATAATTGCATGGCAACTACAATTG
ATCAAACCAGCATCAAGTCATTGCATTTCCATCAAGTCATCCGTTTGATCATCACAATCATCTTCTTAGCTTTCTTATTT
CTCATTGGCCCTACAAGTTCCATGAATCATCACCTTCATGAATCCTCATCTAAGAACACTATGGCTCCTTCCAAGAGGTT
CCTTCTACAACCTTCCACTCCATCTTCATCTACTATGAAAATGCGTCCAACAGCTCACCCTAGACGCAGTGGCACTTCTT
CTTCTTCGGCGAGGAAGAGGAGGAGAGAGTTCAGAGCTGAAGCTCATGAGGTTCCAAGTGGTCCAAACCCTATCTCCAAC
TAGGTGAGCAACCGGTTTTTTGGGTAAGGTAATTTAATTAATTAAATATTTGGGGTGTTTGGAGATGAGTTAATGTATAT
TATTAATATTGAATTTTGTAATGGATGGAGAGAATTGTCATGGATTCTTAATTATATATCTATGTTTCCTTTACGAATTT
CCCTTCTTCGTTTATTGAAATCTTTTGATCTTCGTCTTCTAAGTTTTGGAAGTTAGCATTGTATGAGAAAAGGAGAGACA
AATACTTTTCACATGTGTATGTATCCATCTGTATATAATTCCCTCACATTTCTGTTTTATTTCTTTTATATATTTAGTGA
TGCATGTATATATAATATATCTATAATTTTAAACCAAATATATATATATATATATATATATAAATGGGGACATACGAATG
ATAATATGCCAAAAATCAATTGGCTGCTTATTATATTAGAGCTTATTCTATTGGGTTACTCTCAGAGAAAAAAAAATAGT
TGAACACAAGAAAATTTAAAATCTACGGTAAATAATTTAAGAATGTGGAATATACATTATTTCATTTTAACGACACTTTT
ATACTTAACGATACAATTTTAAGAGTAAAAAATGGTTTGAATAGTTATATATCAAAATAAATACATGTTTAGACTAAGTT
GTATTCTATGGATTATTAATCTCGGTTTAAGGTGGTTTTTGTTAAGTCATCGGTTATTAGAGTTTCACGTCAAAAAACTG
TGAAGTGGATGTTTAAGTGGTGTGCATACAAATTTTTAACCTATTTGACCTATTTTTACTCTTTCTTTTTTTTAACCTAG
AAAAAAACTATTTCATTAAAATTAAAAATAGTTTAGACTTACGATGTGAATATTATACACAAATGATCTCATGACAAAAA
AGTAAAAAAAAAAAAAAAAAACTAAAACAATAATTCATAAAAAAAATTATTCCCTATTTTTACTTTTCAAGCACCAAGGA
TGTAGAATATAATTTACATCAAAAGTTTGAACCCGAAATTATTCCCATTTGCGATCTGAACAACTAGTGAAGCCCAATTT
TGGTAAAATTGATTGAATTATTTTTAGGTATTCGTTTCTTTTAGCGATCTATTAGACTTAAACAAGCTAAACAAAAAACA
ATAGAGATAACAAAAACATACTAAAAGAAGAAGTCAACATTAATTAGGATATCTGGTAATAATTAAGAATCGTAAATTAT
TATTGGAAAACGTTAGTAAAGATTCTCTGTTCTACTAATATCCTCAACCCTAAGTTGTTTTCTAACCAAAAAAAAAAAAA
ACAGCCTGCTCACATCTCATCATGAAGTTGTCTTTTTAGTTCTTGTTTCATCGTCAAACATGTCTTCTTTCTTAAGAAAC
ATCTGAATTTAACAACAAAACATAATCAACTATTAAAGTCTGGATAAATAAATAAATAAAAACAGGGTTTGTAGGATCTC
TGGCATACTTTATGTTGTTCTTGTGAAATCCATCAAGAAAATTTTCAAAATTTATTCTTAAACTAACAAGAGAGATCCTA
CAAAACTAAATTTTAGCTTAGGTTTTTGGATTCTTTAGAA
>AT4G13190.5 | chr4:7660767-7663766 REVERSE LENGTH=3000
TATTGTACTCACTATCTTCGAGTCTCTTGACTAGTTTTTAATGGGACATTATTTTAGACACGCAATATCTATAATCGGCG
AAGCGTAGTCAACATAACATTTTCTTAGGTAAGCAAGTAAAGCTACAAAAAGTCTTGAGAAATAAATCAAAAGGAGGAAA
AAAGCATGAAAACCTTCTTTATTTCACCTAGTCTCTTTTGCTTTTTTCTCCTTAGCTTTCAAGATTCTTTGCCATAGCCA
ATTGACCATTACATGCTTTGGCCTTTTCCTCGATATTTTCCTCTTCTCCAGTGGCAGTCCTACCAAAAAATTAGAAACAT
TCATAGGGGGCAAAACCGTAACCTAACCAAAGAAAACCTGAACTGATAGTGCATCTTATTCAAAGCCCTACTCTGTCCCA
TGTATATGTCTCACACTCTTCAAAGATGCTCACATAAAAGGGCTCTTTAGTAATTTGATACCTCGTGCAATATCTGCCAC
ACTTTTTTTATAAGCAGGTGTCCCATTTTTTTCTTCAAAGGCTGAACAATCTTTGATGCGATGTTTTCCAACAACATCTT
TATTATACCATTATTAGATTAAAGTGCGTGTGTGGAAATTTGAATATCTCTCTCTCTCATAATTAGCTCATCAAGCTCCT
CCTTCATTTTCTTATTCGTACTAGATTTCTCTTTTGCCTTTTTATTTGGTAGAGCTCTGCTGGTTCATGGATATTGAGCC
CTGCTTGAAGTTTTGGGGGGTGTTTTTTTCTTCTTTATAATTGCATGGCAACTACAATTGATCAAACCAGCATCAAGTCA
TTGCATTTCCATCAAGTCATCCGTTTGATCATCACAATCATCTTCTTAGCTTTCTTATTTCTCATTGGCCCTACAAGTTC
CATGAATCATCACCTTCATGAATCCTCATCTAAGAACACTATGGCTCCTTCCAAGAGGTTCCTTCTACAACCTTCCACTC
CATCTTCATCTACTATGAAAATGCGTCCAACAGCTCACCCTAGACGCAGTGGCACTTCTTCTTCTTCGGCGAGGAAGAGG
AGGAGAGAGTTCAGAGCTGAAGCTCATGAGGTTCCAAGTGGTCCAAACCCTATCTCCAACTAGGTGAGCAACCGGTTTTT
TGGGTAAGGTAATTTAATTAATTAAATATTTGGGGTGTTTGGAGATGAGTTAATGTATATTATTAATATTGAATTTTGTA
ATGGATGGAGAGAATTGTCATGGATTCTTAATTATATATCTATGTTTCCTTTACGAATTTCCCTTCTTCGTTTATTGAAA
TCTTTTGATCTTCGTCTTCTAAGTTTTGGAAGTTAGCATTGTATGAGAAAAGGAGAGACAAATACTTTTCACATGTGTAT
GTATCCATCTGTATATAATTCCCTCACATTTCTGTTTTATTTCTTTTATATATTTAGTGATGCATGTATATATAATATAT
CTATAATTTTAAACCAAATATATATATATATATATATATATAAATGGGGACATACGAATGATAATATGCCAAAAATCAAT
TGGCTGCTTATTATATTAGAGCTTATTCTATTGGGTTACTCTCAGAGAAAAAAAAATAGTTGAACACAAGAAAATTTAAA
ATCTACGGTAAATAATTTAAGAATGTGGAATATACATTATTTCATTTTAACGACACTTTTATACTTAACGATACAATTTT
AAGAGTAAAAAATGGTTTGAATAGTTATATATCAAAATAAATACATGTTTAGACTAAGTTGTATTCTATGGATTATTAAT
CTCGGTTTAAGGTGGTTTTTGTTAAGTCATCGGTTATTAGAGTTTCACGTCAAAAAACTGTGAAGTGGATGTTTAAGTGG
TGTGCATACAAATTTTTAACCTATTTGACCTATTTTTACTCTTTCTTTTTTTTAACCTAGAAAAAAACTATTTCATTAAA
ATTAAAAATAGTTTAGACTTACGATGTGAATATTATACACAAATGATCTCATGACAAAAAAGTAAAAAAAAAAAAAAAAA
ACTAAAACAATAATTCATAAAAAAAATTATTCCCTATTTTTACTTTTCAAGCACCAAGGATGTAGAATATAATTTACATC
AAAAGTTTGAACCCGAAATTATTCCCATTTGCGATCTGAACAACTAGTGAAGCCCAATTTTGGTAAAATTGATTGAATTA
TTTTTAGGTATTCGTTTCTTTTAGCGATCTATTAGACTTAAACAAGCTAAACAAAAAACAATAGAGATAACAAAAACATA
CTAAAAGAAGAAGTCAACATTAATTAGGATATCTGGTAATAATTAAGAATCGTAAATTATTATTGGAAAACGTTAGTAAA
GATTCTCTGTTCTACTAATATCCTCAACCCTAAGTTGTTTTCTAACCAAAAAAAAAAAAAACAGCCTGCTCACATCTCAT
CATGAAGTTGTCTTTTTAGTTCTTGTTTCATCGTCAAACATGTCTTCTTTCTTAAGAAACATCTGAATTTAACAACAAAA
CATAATCAACTATTAAAGTCTGGATAAATAAATAAATAAAAACAGGGTTTGTAGGATCTCTGGCATACTTTATGTTGTTC
TTGTGAAATCCATCAAGAAAATTTTCAAAATTTATTCTTAAACTAACAAGAGAGATCCTACAAAACTAAATTTTAGCTTA
GGTTTTTGGATTCTTTAGAAATGAGTTGTTTCTTGGGTCCATCGACAAACAACAAAAGTAGGGAGAATGAAGGCTCATCT
ATGGCTGCTCCTTATGAACAACAAAACCTACCACGTAAGCTCTCTAGTCGTATAAAACTTCGAGAAATCGGTCATTTTTC
GTTAACATTTTCCAACTTTGTTAACAGGGAATGATCGTAGGCAGATAACAACATGGGAAGCGGTGGGAACGAACAAAGAA
TCACCGAAAAATATCAAGGCAAAGAGTTTCAAATTTCGTGAATTAGCAACCGCTACAAATAGTTTCAGGCAAGAGTTCTT
GATCGGAGAAGGAGGGTTTGGGAGGGTTTACAAAGGAAAG
>AT4G13190.3 | chr4:7660507-7663506 REVERSE LENGTH=3000
GCCTTTTCCTCGATATTTTCCTCTTCTCCAGTGGCAGTCCTACCAAAAAATTAGAAACATTCATAGGGGGCAAAACCGTA
ACCTAACCAAAGAAAACCTGAACTGATAGTGCATCTTATTCAAAGCCCTACTCTGTCCCATGTATATGTCTCACACTCTT
CAAAGATGCTCACATAAAAGGGCTCTTTAGTAATTTGATACCTCGTGCAATATCTGCCACACTTTTTTTATAAGCAGGTG
TCCCATTTTTTTCTTCAAAGGCTGAACAATCTTTGATGCGATGTTTTCCAACAACATCTTTATTATACCATTATTAGATT
AAAGTGCGTGTGTGGAAATTTGAATATCTCTCTCTCTCATAATTAGCTCATCAAGCTCCTCCTTCATTTTCTTATTCGTA
CTAGATTTCTCTTTTGCCTTTTTATTTGGTAGAGCTCTGCTGGTTCATGGATATTGAGCCCTGCTTGAAGTTTTGGGGGG
TGTTTTTTTCTTCTTTATAATTGCATGGCAACTACAATTGATCAAACCAGCATCAAGTCATTGCATTTCCATCAAGTCAT
CCGTTTGATCATCACAATCATCTTCTTAGCTTTCTTATTTCTCATTGGCCCTACAAGTTCCATGAATCATCACCTTCATG
AATCCTCATCTAAGAACACTATGGCTCCTTCCAAGAGGTTCCTTCTACAACCTTCCACTCCATCTTCATCTACTATGAAA
ATGCGTCCAACAGCTCACCCTAGACGCAGTGGCACTTCTTCTTCTTCGGCGAGGAAGAGGAGGAGAGAGTTCAGAGCTGA
AGCTCATGAGGTTCCAAGTGGTCCAAACCCTATCTCCAACTAGGTGAGCAACCGGTTTTTTGGGTAAGGTAATTTAATTA
ATTAAATATTTGGGGTGTTTGGAGATGAGTTAATGTATATTATTAATATTGAATTTTGTAATGGATGGAGAGAATTGTCA
TGGATTCTTAATTATATATCTATGTTTCCTTTACGAATTTCCCTTCTTCGTTTATTGAAATCTTTTGATCTTCGTCTTCT
AAGTTTTGGAAGTTAGCATTGTATGAGAAAAGGAGAGACAAATACTTTTCACATGTGTATGTATCCATCTGTATATAATT
CCCTCACATTTCTGTTTTATTTCTTTTATATATTTAGTGATGCATGTATATATAATATATCTATAATTTTAAACCAAATA
TATATATATATATATATATATAAATGGGGACATACGAATGATAATATGCCAAAAATCAATTGGCTGCTTATTATATTAGA
GCTTATTCTATTGGGTTACTCTCAGAGAAAAAAAAATAGTTGAACACAAGAAAATTTAAAATCTACGGTAAATAATTTAA
GAATGTGGAATATACATTATTTCATTTTAACGACACTTTTATACTTAACGATACAATTTTAAGAGTAAAAAATGGTTTGA
ATAGTTATATATCAAAATAAATACATGTTTAGACTAAGTTGTATTCTATGGATTATTAATCTCGGTTTAAGGTGGTTTTT
GTTAAGTCATCGGTTATTAGAGTTTCACGTCAAAAAACTGTGAAGTGGATGTTTAAGTGGTGTGCATACAAATTTTTAAC
CTATTTGACCTATTTTTACTCTTTCTTTTTTTTAACCTAGAAAAAAACTATTTCATTAAAATTAAAAATAGTTTAGACTT
ACGATGTGAATATTATACACAAATGATCTCATGACAAAAAAGTAAAAAAAAAAAAAAAAAACTAAAACAATAATTCATAA
AAAAAATTATTCCCTATTTTTACTTTTCAAGCACCAAGGATGTAGAATATAATTTACATCAAAAGTTTGAACCCGAAATT
ATTCCCATTTGCGATCTGAACAACTAGTGAAGCCCAATTTTGGTAAAATTGATTGAATTATTTTTAGGTATTCGTTTCTT
TTAGCGATCTATTAGACTTAAACAAGCTAAACAAAAAACAATAGAGATAACAAAAACATACTAAAAGAAGAAGTCAACAT
TAATTAGGATATCTGGTAATAATTAAGAATCGTAAATTATTATTGGAAAACGTTAGTAAAGATTCTCTGTTCTACTAATA
TCCTCAACCCTAAGTTGTTTTCTAACCAAAAAAAAAAAAAACAGCCTGCTCACATCTCATCATGAAGTTGTCTTTTTAGT
TCTTGTTTCATCGTCAAACATGTCTTCTTTCTTAAGAAACATCTGAATTTAACAACAAAACATAATCAACTATTAAAGTC
TGGATAAATAAATAAATAAAAACAGGGTTTGTAGGATCTCTGGCATACTTTATGTTGTTCTTGTGAAATCCATCAAGAAA
ATTTTCAAAATTTATTCTTAAACTAACAAGAGAGATCCTACAAAACTAAATTTTAGCTTAGGTTTTTGGATTCTTTAGAA
ATGAGTTGTTTCTTGGGTCCATCGACAAACAACAAAAGTAGGGAGAATGAAGGCTCATCTATGGCTGCTCCTTATGAACA
ACAAAACCTACCACGTAAGCTCTCTAGTCGTATAAAACTTCGAGAAATCGGTCATTTTTCGTTAACATTTTCCAACTTTG
TTAACAGGGAATGATCGTAGGCAGATAACAACATGGGAAGCGGTGGGAACGAACAAAGAATCACCGAAAAATATCAAGGC
AAAGAGTTTCAAATTTCGTGAATTAGCAACCGCTACAAATAGTTTCAGGCAAGAGTTCTTGATCGGAGAAGGAGGGTTTG
GGAGGGTTTACAAAGGAAAGATGGAGAAGACAGGACAGGTAAAAATAAAGTAAGAAAACGAGAGAGAGTTTCTCTATTAA
TCAATGGCTTTGGTCTTATTTGTTTGTTGAAATTATGACTTTAGGTGGTAGCTGTGAAGCAACTTGACCGTAATGGATTA
CAAGGGAATAGAGAGTTTCTGGTAGAGATCTTCAGGTTAAGTCTTCTTCATCATCCCAACCTTGCCAATCTCATTGGATA
TTGCCTTGATGGAGACCAGAGACTTCTTGTTCACGAGTTC
>AT4G13190.4 | chr4:7661107-7664106 REVERSE LENGTH=3000
ATATAGTCGTTTGCTTTTATCTCTATTACGGTTTCTCTCGGGGTTTTCATAAAGGAAATATGGTGTACAGTATTTTTGGT
AATATAGTGAGGTGGTCACATGTAATGGATTCAATCCACCTTCCTCCCTCGTGGGGTTTAATTGTGTACATAAAAATACA
CTCTTATTATAAAAAAAAACTTAAGTTGTCTAATTATTATACCACCGAAAATGGAACATTAATTGACAATGATGCTTTCA
AAAAACAAACCTTTTACTACAAGATAATATTGAATAATGTAACTAAAGTAAAACAATAACAATTGATCTTGCAAAGTTGC
AATGTGTTTGTAATTTTTAATATTGTACTCACTATCTTCGAGTCTCTTGACTAGTTTTTAATGGGACATTATTTTAGACA
CGCAATATCTATAATCGGCGAAGCGTAGTCAACATAACATTTTCTTAGGTAAGCAAGTAAAGCTACAAAAAGTCTTGAGA
AATAAATCAAAAGGAGGAAAAAAGCATGAAAACCTTCTTTATTTCACCTAGTCTCTTTTGCTTTTTTCTCCTTAGCTTTC
AAGATTCTTTGCCATAGCCAATTGACCATTACATGCTTTGGCCTTTTCCTCGATATTTTCCTCTTCTCCAGTGGCAGTCC
TACCAAAAAATTAGAAACATTCATAGGGGGCAAAACCGTAACCTAACCAAAGAAAACCTGAACTGATAGTGCATCTTATT
CAAAGCCCTACTCTGTCCCATGTATATGTCTCACACTCTTCAAAGATGCTCACATAAAAGGGCTCTTTAGTAATTTGATA
CCTCGTGCAATATCTGCCACACTTTTTTTATAAGCAGGTGTCCCATTTTTTTCTTCAAAGGCTGAACAATCTTTGATGCG
ATGTTTTCCAACAACATCTTTATTATACCATTATTAGATTAAAGTGCGTGTGTGGAAATTTGAATATCTCTCTCTCTCAT
AATTAGCTCATCAAGCTCCTCCTTCATTTTCTTATTCGTACTAGATTTCTCTTTTGCCTTTTTATTTGGTAGAGCTCTGC
TGGTTCATGGATATTGAGCCCTGCTTGAAGTTTTGGGGGGTGTTTTTTTCTTCTTTATAATTGCATGGCAACTACAATTG
ATCAAACCAGCATCAAGTCATTGCATTTCCATCAAGTCATCCGTTTGATCATCACAATCATCTTCTTAGCTTTCTTATTT
CTCATTGGCCCTACAAGTTCCATGAATCATCACCTTCATGAATCCTCATCTAAGAACACTATGGCTCCTTCCAAGAGGTT
CCTTCTACAACCTTCCACTCCATCTTCATCTACTATGAAAATGCGTCCAACAGCTCACCCTAGACGCAGTGGCACTTCTT
CTTCTTCGGCGAGGAAGAGGAGGAGAGAGTTCAGAGCTGAAGCTCATGAGGTTCCAAGTGGTCCAAACCCTATCTCCAAC
TAGGTGAGCAACCGGTTTTTTGGGTAAGGTAATTTAATTAATTAAATATTTGGGGTGTTTGGAGATGAGTTAATGTATAT
TATTAATATTGAATTTTGTAATGGATGGAGAGAATTGTCATGGATTCTTAATTATATATCTATGTTTCCTTTACGAATTT
CCCTTCTTCGTTTATTGAAATCTTTTGATCTTCGTCTTCTAAGTTTTGGAAGTTAGCATTGTATGAGAAAAGGAGAGACA
AATACTTTTCACATGTGTATGTATCCATCTGTATATAATTCCCTCACATTTCTGTTTTATTTCTTTTATATATTTAGTGA
TGCATGTATATATAATATATCTATAATTTTAAACCAAATATATATATATATATATATATATAAATGGGGACATACGAATG
ATAATATGCCAAAAATCAATTGGCTGCTTATTATATTAGAGCTTATTCTATTGGGTTACTCTCAGAGAAAAAAAAATAGT
TGAACACAAGAAAATTTAAAATCTACGGTAAATAATTTAAGAATGTGGAATATACATTATTTCATTTTAACGACACTTTT
ATACTTAACGATACAATTTTAAGAGTAAAAAATGGTTTGAATAGTTATATATCAAAATAAATACATGTTTAGACTAAGTT
GTATTCTATGGATTATTAATCTCGGTTTAAGGTGGTTTTTGTTAAGTCATCGGTTATTAGAGTTTCACGTCAAAAAACTG
TGAAGTGGATGTTTAAGTGGTGTGCATACAAATTTTTAACCTATTTGACCTATTTTTACTCTTTCTTTTTTTTAACCTAG
AAAAAAACTATTTCATTAAAATTAAAAATAGTTTAGACTTACGATGTGAATATTATACACAAATGATCTCATGACAAAAA
AGTAAAAAAAAAAAAAAAAAACTAAAACAATAATTCATAAAAAAAATTATTCCCTATTTTTACTTTTCAAGCACCAAGGA
TGTAGAATATAATTTACATCAAAAGTTTGAACCCGAAATTATTCCCATTTGCGATCTGAACAACTAGTGAAGCCCAATTT
TGGTAAAATTGATTGAATTATTTTTAGGTATTCGTTTCTTTTAGCGATCTATTAGACTTAAACAAGCTAAACAAAAAACA
ATAGAGATAACAAAAACATACTAAAAGAAGAAGTCAACATTAATTAGGATATCTGGTAATAATTAAGAATCGTAAATTAT
TATTGGAAAACGTTAGTAAAGATTCTCTGTTCTACTAATATCCTCAACCCTAAGTTGTTTTCTAACCAAAAAAAAAAAAA
ACAGCCTGCTCACATCTCATCATGAAGTTGTCTTTTTAGTTCTTGTTTCATCGTCAAACATGTCTTCTTTCTTAAGAAAC
ATCTGAATTTAACAACAAAACATAATCAACTATTAAAGTCTGGATAAATAAATAAATAAAAACAGGGTTTGTAGGATCTC
TGGCATACTTTATGTTGTTCTTGTGAAATCCATCAAGAAAATTTTCAAAATTTATTCTTAAACTAACAAGAGAGATCCTA
CAAAACTAAATTTTAGCTTAGGTTTTTGGATTCTTTAGAA
>AT4G13195.1 | chr4:7663003-7666002 REVERSE LENGTH=3000
ACATTTGATTCAACTGTGTGCAAACATTCATCTTTATACATTATGAATTTCTATTCAAATGTTTTATCTGTGATGAGATT
GTTAAAAACTTCCTACAAAAAAACATGTTCACTCTCTAGATTAATCATTAATCACTTCGACGAGAAAATTTATTAAATGT
GAAATACATATATAAGTTACAATGCATGCATCCTTTTTATTTTAGTTTTAAAAAAAAACAAATCGACTACTATAAGTTTA
GAGGGTACAATCCACCTAATCTACAATAGAAAACGATAAGGAACACAATACAAGTATTGTTTTCTTTTTCTTTTTATTCT
CTTTCACATTTGCTGAGTTATTTATGAAAACTTAACATAATGTAACTATTATATTTTAAGAAATATATTTATATATATAT
ATAACTTTGTTATACAAATGTAAACAAAAATTAGATTATTTTAGTTATGTATGTTTAACAACTTTATATGAGATCCATAT
TGTATAAGATTTATAGGTCCACCATTTTGACCTTTCGAACCCAAAATTGTAGGAAAAGTTTGAAACGTAACATATATGGC
GTCAAAAAATCTAAACAAAGATAATCAAAACAAAACATCAAGGAGGCAATGTCCATGTGTTAGGTTTCTTCTGTCGTTTA
AATTGTTACAAGATCGAGTACAAAAATTAAATTAAATGTAATATTGGATGATGCTTTGGTAGTAATGACGTCTAATTTAC
GTCTGATTGCATCCTAATCCAGATATGTACATCCAATTATCTGGATAATATATACATAAAAGTAATATTTTCTAAATGAT
AGTTTAATAAAATAATTAAAATCTAAAGGAAATAAAATCATCGTTATTTTAAATGTGAAATAAGATATCATTGCGCTTTA
AACTTATACGTTAAATATTGTAATCTTCTATCGTAATTTGAACATCAACACAAATTACTACGTCACCAAAAAATACTAAT
ACGAATTATGTAACCAGATACAAAAACTCCACGACAAAAACAAAACGATACAAAATATACGGCTCTGTTATCATAGAAAA
TCATGGACCTTCATAATCTATAATTTTGGTATTAATATTTATGTACGTGAAAGTTTGGAAAAAGGTTGAAGGGAGACAAG
AGGTAACAGACTAGCAGTAGCAGGTATGAGTTATTGTCATCAGGGACAATAAAATATCAATCCCACAATGGTAAATTGCT
ATTTGCTATATGTATCAATTTTTAAAAACTCTGTTATGAACTACGTATATACCATGAACGTCATCGATGGGGAATGGGCC
AATTAATGGCAGAAAAAAAAAACTTAACTTAAACAAAAAAGGAAATGATATATAAAAAAGAAAAATTAAAAGGAAAAGAG
ATGAAAAAATGACGATAATGAGCACGAAGTACTATCGTTCTCGGGTGCACGATACCGAGAAAATTTTGGGACCCATATAA
TACACGTAAACGTATGGAAACAATCATGCACTCTATACTATTCCAAAATCGAGTAATATAATAAGTTCATTTATTAATAT
TCTTGTTCATGCAAAGACAAATTTAAAGGTATCACTGGATATTGCAGCTGCATGCTTGAATGCTTCCACCACCTTATATT
CTTTGTTTTTTCATCTTAATTAGGTTCCCTAATCGTCGAGTATATAGGTTGATAAGCACATACATGAGAATATAGACATA
GGTGATAACGTGAAGATATATCCTCAACCATATTAAATAAAAAAAGCCATTGCTTGTACTAGGGGATATCATGAGTATAT
GATTCCTTTTTCCTTTAATATTATTCATTAAAAACCTATGTTAGCTATTCGTTCTGTCATAGCAATTGATATGACAAAAA
TTTGGTCTTCACGAATTCAATCAAATCTAAGTAGCATGCAAATATTTTATGAAAATATATAGTCGTTTGCTTTTATCTCT
ATTACGGTTTCTCTCGGGGTTTTCATAAAGGAAATATGGTGTACAGTATTTTTGGTAATATAGTGAGGTGGTCACATGTA
ATGGATTCAATCCACCTTCCTCCCTCGTGGGGTTTAATTGTGTACATAAAAATACACTCTTATTATAAAAAAAAACTTAA
GTTGTCTAATTATTATACCACCGAAAATGGAACATTAATTGACAATGATGCTTTCAAAAAACAAACCTTTTACTACAAGA
TAATATTGAATAATGTAACTAAAGTAAAACAATAACAATTGATCTTGCAAAGTTGCAATGTGTTTGTAATTTTTAATATT
GTACTCACTATCTTCGAGTCTCTTGACTAGTTTTTAATGGGACATTATTTTAGACACGCAATATCTATAATCGGCGAAGC
GTAGTCAACATAACATTTTCTTAGGTAAGCAAGTAAAGCTACAAAAAGTCTTGAGAAATAAATCAAAAGGAGGAAAAAAG
CATGAAAACCTTCTTTATTTCACCTAGTCTCTTTTGCTTTTTTCTCCTTAGCTTTCAAGATTCTTTGCCATAGCCAATTG
ACCATTACATGCTTTGGCCTTTTCCTCGATATTTTCCTCTTCTCCAGTGGCAGTCCTACCAAAAAATTAGAAACATTCAT
AGGGGGCAAAACCGTAACCTAACCAAAGAAAACCTGAACTGATAGTGCATCTTATTCAAAGCCCTACTCTGTCCCATGTA
TATGTCTCACACTCTTCAAAGATGCTCACATAAAAGGGCTCTTTAGTAATTTGATACCTCGTGCAATATCTGCCACACTT
TTTTTATAAGCAGGTGTCCCATTTTTTTCTTCAAAGGCTGAACAATCTTTGATGCGATGTTTTCCAACAACATCTTTATT
ATACCATTATTAGATTAAAGTGCGTGTGTGGAAATTTGAATATCTCTCTCTCTCATAATTAGCTCATCAAGCTCCTCCTT
CATTTTCTTATTCGTACTAGATTTCTCTTTTGCCTTTTTATTTGGTAGAGCTCTGCTGGTTCATGGATATTGAGCCCTGC
TTGAAGTTTTGGGGGGTGTTTTTTTCTTCTTTATAATTGC
>AT4G13200.1 | chr4:7669167-7672166 REVERSE LENGTH=3000
ACCGAATTATCGGTTTCTGACTTTTACCCTCTATTTCCCGTCCTACTTCTAAACATAGTAAATGTGCACTCCTAAATCAT
CACCAACTTCTGCACCGATACTACTAATATCTTTTGGTATATGACCTAACTAGTTACCAAATTTGGTAAACATAAATTAC
TAGAATAGAATCAATGAAAAAAATATCTAACCTCGTTGTGGTGAGTGAGATAATTATTAGAGATGGTAATAGCAGTAGAT
CCCATAATTGCGTCTATCAATCCATCAGCACAACTCGAAAGAGAATTATGATCAATCCAAATATGACTAGATCCAAAAAT
CGAAATACCATCACCATCCGCCATCGTTCTCCAACCATAATGACTCTCCGAACTCCTAACCATAGCGTTACCAGTTCGCT
TACAATCATGAATATTTATCCCATGGATGATAATATTCGTAACGTACTGAACCGTGAGACATGCACCACCAGCTATATGC
ACGTTGACACCACGACCATCGATAGTTTTGAAGCTATTCATGATTAGTTCTTGGCTTAAAGTAATGACCATGTCACGTTT
AAAGACGATCCATAGCGGTTCGTCTTGTATAACAGCGTACCGGAGTGTACCGGGTTTTGGTGTAACCGGATCATGATCAG
ATGGATCAGTAACAATGTAGTAACGTCCATCACGGCCTCCGACTGCGTTACGTCCGAAACCGATCGCGCAATCCGCTAAT
CGCTTTCTTCGGCGATGCCATTTTTTATCGCATCGCCAACAATCATCTATTGGGTTTCCTGTTGAGCATGAGGAGAAGAA
CCCTAGCTTTCTACGATACGTACTGTTACGTATGCTCCTGCATGCATGTTCCAGTTAATAAAATGATATTACAAAAAGAG
AACATAGTTTATAGATTATATAAAATTAACCCGTGAGGTTTGTGATATTGTAGATATCAACTTCAACTGTTTAAGAAGTC
AAAATATAGGAGACAGGAAAATGCAAATAGAAGAAAGCACTGAATTTAATTTGACAAGGTGAGGTGGCCCCACGTGGGTA
ATTTAATTTTTTCTTGTATAAGGAATTATATATTTCATGTTCATGGGATACGATCCATATAGGAATTTGGGGTCATATTT
CTCCATAATTCCGTAATTAAATGCAAAAACTATGGGTACCAGATTCAGATTTTTTATATAATACTTTATACAATTGAAAA
TTGTAATTGTAAAGTAAGTGTTATATATAAATTAATATATAGAAGATATTAAAAAATTCCGGAAATGAAAAAAAATGTTT
TTAATTATCAGTCTTCAGAGAGGATGTATGTAAATATTAATACAAATGCGTCGTCGGTGGATCTTAAGCAGAAAATAGTG
AGGTATAAATGGGAATCACGGTTTGTGGTTTTATTCAATAAAACTACTGTTTTTATGTCAGAAGTGTTTTCACATGTTTA
TTTATTTGTTTCCTGGCAGAACAAGAACGAGGAAATAAAAGTACATTTCAGTCATATATATTGATAACTTTAAATTTTGT
GGATCACAATGCTTATTAAAAAAAGTTCTGATAGAGAAGAACAAAACTAACTTTTTACATAGATGTAGAAAATGTTTTTC
TTGGTCTACACATAGGTTTAGTAAAGTTAAAGCATCATCTAGTTTGACTAACTAAAACGTTACTAATACGAAATATATCT
AATAAAGTTGTTTTCCTTATTTTATATATGTATAATAATAGTGAGAGACTCACATATCGACCATTGCTGCTATTTCTTCT
GGGTCTTTAACGGCGTGTTCATGCCATTCACCGTCTGATAAACTGAGAAAACAGAACATGCAAAAAAAAATCGTTTTATT
ATCAAAGTTAAAGAATCTGAACGGCTGAGATTAAATCTACACTAAAAGCTGTTGTGAGAACTCACTTATCTACCGTTGAT
GTATTTCTTGAGCTCTCATGTTTCGGTTCCCTTGTTTCTTGAACTCTGCATTTTAATACACATCAATATAAGAAACTCTG
TTCGAACGATAGAAAAAAACGGAGATCACATTGTGAATCTTTGAACTTACGCATTTACATGGAGAAAGAGTGCTAGAAAA
ATGATTAGAGTTGCTGAGATTGAGAACAATGTTCTAGCGACCACCATTGTTGGTTGTTGTTAGAGTTTTAATTTCCTCTC
CTATGTGATAGAGAGAGAGAATGTAACTATGTGAGTGATCTAGAGAGTAAAAGAAAGAGGATGTGAGAGGTGACGAGAGG
GTTTATATATACTACATATACTATATTATGTTATAATGGTTTTTTAGAAAGTTTAGTAAGTTTTCTTGTAATTCTATATA
AATATTATCTTGAATTTCGATTGAACCAACTATTGATTTTTGGATCTGAATGGAATAAACGCAATAGGAACAGTTGCGAC
TGTGGAAGTTTGTTAGAAGCGGGCAATTGCGGTTTCAAGCTTATTAAACGTTTTGCACGACTTGTTTAGCGGTTGAAAAT
TATTGTGTTTTGCAGAAATTTTTTTTTTAGTAACCAGTTGGTGCGGCAACAGCTAAATAAAAAATGATCAAAATATGTGT
AATGGATAACATAAAAATTATAAAATATCAAAAATTAATAAAATATATATTTAAAATATAATTAATGATTTAAACCCCAT
AAATAAAGTATTACATAATTATTTTAAAATAAATAAATTTTATAGTGAAATATTTAATACATGCATTTACAAAGATTTTA
AATATTTACATAGGTTTAATAAAATTAACGAAATTTTTCACATTTCTAAACGCTTCGTTTCCGCATACCCGCTTTTTATT
TTCATATTTTCTTTTTGTTATCTATTTTGACTGAAAGAGGTTATTGTTTCGGCCTTTTAAAGCCCAAATATATAATTCAT
ATATATGGGCCTTTTAAAGCCCAAATATAATTTATAATCCATATCGACGGCTCCAAAACCCAAAACTCGTTCACCTTCCT
GAGACGGTTTCAGTTCAGAGTAAGAGAGACAGAGAGAGAG
>AT4G13210.2 | chr4:7667040-7670039 FORWARD LENGTH=3000
TATGATAAATTATTTCATTTAATTTTTAAATAATTAAGCATTAATATTTTTGGTGCAAAAGAAAAAAGCATTAATATTTT
TAACAATGTGTAATAACTCTTGAAAATCTATTATTTAGAAACAGAATGTGTAAAAATAATGGCAACTTTTAAAAACTGAG
CAATTGTAGGGAAAAATGTCTTATATGAAATTGGCTAGAAAACATATTTCTAATTAAAAATAAATTGCTAGTCCCTTGTA
AAACATAAATAAATTTAATGCAATGTGAAGGGCAAGTGATCGGAAGTGTCTAGGGAGAATCGTCAAATAGCCTACTAGAG
ACCTATATAATGCAATGTGAAGAGTTTTCCCGAAGACTACCAAGACTACCAACTCTCACTCTCTCTATCTCATATTTTCA
GTTCTCTGTTGTATATAAATGCATAAACATGAGTCACACTGATTAGGAAGTTAAGAGGGTTATTAAAATGACAACTTCTA
TGGTCTCTTCCATGCCTATTTCTCCTTCTTCTTCTTGTATTTCCGCATATAAATAATGCCCTTGGCTCACAAATGGACCT
CCAAGCACTAAGTGAGTCTTTTTCGTTTTTATACGTTTACTAGTTAAGTTTATTTAGTGTTGTTTAGTCCTGATTTTGGT
TTTGGTTTTTTCGAGTTAACAATTTTCAAAATGCAACAACAAAAGTAAAACTTAACCTAACCTAAATCTTTTGGTACAAA
AGAGACAAACCTTCCTGATCAAGTAACGGACAAACTCGGAAGACTTCCGGATGCTTATTGATCTTATTGACGATCCTTCA
GATGCAGCGCAAGTCACAAGTTCAAATGGGTTTAGGTTTTGGTGCTCTGTTTTAGTTAGTCGATGAGCGTTTGTGTTTCC
TTATGGACTTACGATTCCATTTTACTCGTTTTCTTCCAAAGGTCACACTCCTCTCGCTTTAGTTTCCAATGAGTCAATTA
CATATATCACTTTTTTTTTTCCTTATCTTACGTTGTGGTTTTTCGTTTTCTTCTTAACTTTCTTCTCGCAAATTCAAGTC
TTGTTGATTTGCGGCTTGTGTCTTCTTCAACTAATGTCAAGACAGCCTGAGAGATATAACCATGTATAGTCATGTATCAA
TGCTGGTTTAACCTTGATTTATATCAACTTACATTGTTTACATCGTTTTTTCAAGTACATATATCTTAACCCTTTTAGAC
AAGTCTCTGCTGCTATTACCAAATCTTCAACTTAAACCCTTGAAACCATCGTTCAGTCTTCATCACTGGAACTCGAGCTT
TCCTCTACATCAACCATTATAGTCTTGCTCTCAACGGTCGATGTAGAAGTTACAGAGGCAACAACAACAGCATCCGGATT
TCGAGTAATGGCTACTGGTTTGGAAGCAACAAGTCCTTGTTCCTCCATAGTTTCTCGAGCTGCTCTTTCCTTAGCTTTCT
TAGCTCTTTCAAGAACCTCTTCCTATATTCAATCAATCAATCATTCAATCAAGACGCTTTCGACTTAACTAGTAGCAGTA
ATCTCCGCGGTTTTCAAGTGCCGTTCTACAAAGCTCACAAACCTAATCAGCTTATCAGCTCAATACTAACTAACTTTTTA
AGTATCTTCTATGGTGAATAGAGTTTCCAAACCTAACAACAATGCTTCTTCATTGACAAAAAAGCAAGAAGAGAGTTGAA
AAAGTAACCTGAATCTCTTGAACTTGTTTCTGTTGCTCAGCTTGAAACTTTCCAATAGTACTCAACACTTCTCCAACAGT
AGACTCAATTCTCTCATTGATAACCTCAGCTAATGCTTTCCCCAAAAAGAAAGCATCTAACACACTTTTGTTCTCATTTT
CACCTTCCCAAACAAATTTCTATCAAATTGATTCTCAAACCCTAGAAATTTAAAACTTGAACCTCAGGAAACAAAAATTG
AAAGAGATTCTCACCTGAATCTGTACCTTTGGTGGAGCAATTGGACCGTAAAGAAGTGCTTCTTCTTCGAGACTCCACAT
CTAATCGTAACCGGTGGAACTCAAAATTGGAACGAGAATTGCGGAGAGTGAAGGAATGAGGAGAGGTTTGATTATATGAA
TTGGAAAGAGAGAAGGAGGAAGGAGATGGAATCGTGAAGCTACTCATCTCTCTCTCTGTCTCTCTTACTCTGAACTGAAA
CCGTCTCAGGAAGGTGAACGAGTTTTGGGTTTTGGAGCCGTCGATATGGATTATAAATTATATTTGGGCTTTAAAAGGCC
CATATATATGAATTATATATTTGGGCTTTAAAAGGCCGAAACAATAACCTCTTTCAGTCAAAATAGATAACAAAAAGAAA
ATATGAAAATAAAAAGCGGGTATGCGGAAACGAAGCGTTTAGAAATGTGAAAAATTTCGTTAATTTTATTAAACCTATGT
AAATATTTAAAATCTTTGTAAATGCATGTATTAAATATTTCACTATAAAATTTATTTATTTTAAAATAATTATGTAATAC
TTTATTTATGGGGTTTAAATCATTAATTATATTTTAAATATATATTTTATTAATTTTTGATATTTTATAATTTTTATGTT
ATCCATTACACATATTTTGATCATTTTTTATTTAGCTGTTGCCGCACCAACTGGTTACTAAAAAAAAAATTTCTGCAAAA
CACAATAATTTTCAACCGCTAAACAAGTCGTGCAAAACGTTTAATAAGCTTGAAACCGCAATTGCCCGCTTCTAACAAAC
TTCCACAGTCGCAACTGTTCCTATTGCGTTTATTCCATTCAGATCCAAAAATCAATAGTTGGTTCAATCGAAATTCAAGA
TAATATTTATATAGAATTACAAGAAAACTTACTAAACTTTCTAAAAAACCATTATAACATAATATAGTATATGTAGTATA
TATAAACCCTCTCGTCACCTCTCACATCCTCTTTCTTTTACTCTCTAGATCACTCACATAGTTACATTCTCTCTCTCTAT
CACATAGGAGAGGAAATTAAAACTCTAACAACAACCAACA
>AT4G13210.1 | chr4:7667228-7670227 FORWARD LENGTH=3000
AATTGGCTAGAAAACATATTTCTAATTAAAAATAAATTGCTAGTCCCTTGTAAAACATAAATAAATTTAATGCAATGTGA
AGGGCAAGTGATCGGAAGTGTCTAGGGAGAATCGTCAAATAGCCTACTAGAGACCTATATAATGCAATGTGAAGAGTTTT
CCCGAAGACTACCAAGACTACCAACTCTCACTCTCTCTATCTCATATTTTCAGTTCTCTGTTGTATATAAATGCATAAAC
ATGAGTCACACTGATTAGGAAGTTAAGAGGGTTATTAAAATGACAACTTCTATGGTCTCTTCCATGCCTATTTCTCCTTC
TTCTTCTTGTATTTCCGCATATAAATAATGCCCTTGGCTCACAAATGGACCTCCAAGCACTAAGTGAGTCTTTTTCGTTT
TTATACGTTTACTAGTTAAGTTTATTTAGTGTTGTTTAGTCCTGATTTTGGTTTTGGTTTTTTCGAGTTAACAATTTTCA
AAATGCAACAACAAAAGTAAAACTTAACCTAACCTAAATCTTTTGGTACAAAAGAGACAAACCTTCCTGATCAAGTAACG
GACAAACTCGGAAGACTTCCGGATGCTTATTGATCTTATTGACGATCCTTCAGATGCAGCGCAAGTCACAAGTTCAAATG
GGTTTAGGTTTTGGTGCTCTGTTTTAGTTAGTCGATGAGCGTTTGTGTTTCCTTATGGACTTACGATTCCATTTTACTCG
TTTTCTTCCAAAGGTCACACTCCTCTCGCTTTAGTTTCCAATGAGTCAATTACATATATCACTTTTTTTTTTCCTTATCT
TACGTTGTGGTTTTTCGTTTTCTTCTTAACTTTCTTCTCGCAAATTCAAGTCTTGTTGATTTGCGGCTTGTGTCTTCTTC
AACTAATGTCAAGACAGCCTGAGAGATATAACCATGTATAGTCATGTATCAATGCTGGTTTAACCTTGATTTATATCAAC
TTACATTGTTTACATCGTTTTTTCAAGTACATATATCTTAACCCTTTTAGACAAGTCTCTGCTGCTATTACCAAATCTTC
AACTTAAACCCTTGAAACCATCGTTCAGTCTTCATCACTGGAACTCGAGCTTTCCTCTACATCAACCATTATAGTCTTGC
TCTCAACGGTCGATGTAGAAGTTACAGAGGCAACAACAACAGCATCCGGATTTCGAGTAATGGCTACTGGTTTGGAAGCA
ACAAGTCCTTGTTCCTCCATAGTTTCTCGAGCTGCTCTTTCCTTAGCTTTCTTAGCTCTTTCAAGAACCTCTTCCTATAT
TCAATCAATCAATCATTCAATCAAGACGCTTTCGACTTAACTAGTAGCAGTAATCTCCGCGGTTTTCAAGTGCCGTTCTA
CAAAGCTCACAAACCTAATCAGCTTATCAGCTCAATACTAACTAACTTTTTAAGTATCTTCTATGGTGAATAGAGTTTCC
AAACCTAACAACAATGCTTCTTCATTGACAAAAAAGCAAGAAGAGAGTTGAAAAAGTAACCTGAATCTCTTGAACTTGTT
TCTGTTGCTCAGCTTGAAACTTTCCAATAGTACTCAACACTTCTCCAACAGTAGACTCAATTCTCTCATTGATAACCTCA
GCTAATGCTTTCCCCAAAAAGAAAGCATCTAACACACTTTTGTTCTCATTTTCACCTTCCCAAACAAATTTCTATCAAAT
TGATTCTCAAACCCTAGAAATTTAAAACTTGAACCTCAGGAAACAAAAATTGAAAGAGATTCTCACCTGAATCTGTACCT
TTGGTGGAGCAATTGGACCGTAAAGAAGTGCTTCTTCTTCGAGACTCCACATCTAATCGTAACCGGTGGAACTCAAAATT
GGAACGAGAATTGCGGAGAGTGAAGGAATGAGGAGAGGTTTGATTATATGAATTGGAAAGAGAGAAGGAGGAAGGAGATG
GAATCGTGAAGCTACTCATCTCTCTCTCTGTCTCTCTTACTCTGAACTGAAACCGTCTCAGGAAGGTGAACGAGTTTTGG
GTTTTGGAGCCGTCGATATGGATTATAAATTATATTTGGGCTTTAAAAGGCCCATATATATGAATTATATATTTGGGCTT
TAAAAGGCCGAAACAATAACCTCTTTCAGTCAAAATAGATAACAAAAAGAAAATATGAAAATAAAAAGCGGGTATGCGGA
AACGAAGCGTTTAGAAATGTGAAAAATTTCGTTAATTTTATTAAACCTATGTAAATATTTAAAATCTTTGTAAATGCATG
TATTAAATATTTCACTATAAAATTTATTTATTTTAAAATAATTATGTAATACTTTATTTATGGGGTTTAAATCATTAATT
ATATTTTAAATATATATTTTATTAATTTTTGATATTTTATAATTTTTATGTTATCCATTACACATATTTTGATCATTTTT
TATTTAGCTGTTGCCGCACCAACTGGTTACTAAAAAAAAAATTTCTGCAAAACACAATAATTTTCAACCGCTAAACAAGT
CGTGCAAAACGTTTAATAAGCTTGAAACCGCAATTGCCCGCTTCTAACAAACTTCCACAGTCGCAACTGTTCCTATTGCG
TTTATTCCATTCAGATCCAAAAATCAATAGTTGGTTCAATCGAAATTCAAGATAATATTTATATAGAATTACAAGAAAAC
TTACTAAACTTTCTAAAAAACCATTATAACATAATATAGTATATGTAGTATATATAAACCCTCTCGTCACCTCTCACATC
CTCTTTCTTTTACTCTCTAGATCACTCACATAGTTACATTCTCTCTCTCTATCACATAGGAGAGGAAATTAAAACTCTAA
CAACAACCAACAATGGTGGTCGCTAGAACATTGTTCTCAATCTCAGCAACTCTAATCATTTTTCTAGCACTCTTTCTCCA
TGTAAATGCGTAAGTTCAAAGATTCACAATGTGATCTCCGTTTTTTTCTATCGTTCGAACAGAGTTTCTTATATTGATGT
GTATTAAAATGCAGAGTTCAAGAAACAAGGGAACCGAAAC
>AT4G13215.1 | chr4:7673761-7676760 REVERSE LENGTH=3000
TGTGTCTTCTTCACATGCACCTCATCTCCTATACATTTTCTCAATTCTCTTATATATACTTAAATCCTTCAAACTCAACT
AATTAACAAACTAATCACATTACTAATCAACAGAAAGAAGAGGCCTAAGACATGACAAGCTTCGCGGTCGTTGCAAGACT
CATTACAAGAGCTCCTAGAGTTCGTGCTTCCGTCCCGACAAGACTCGTCCATGTAATCTCTTTTACTTTTCGTATGAATT
TATCATACATATTTATTTAATATTTGTAACAAATTTTAGTTATCCTTCATTTTTTTTTAAATGATTTAAGGGGACTACTT
CTACGAGGAAAGACTCCGTCTGTGACAAAGCCACAGAGGCTCAACAAAAGGTATCCTAGCTATTTTCCTAAAGTTTAAAA
GAAGAAGAAGAAGAACTGTGGCCTTAATGTTTTAAACATCATTTTTTGCAATGTGCATTTGCGTTTACATGTCAAATTTG
TGTTTGAATATTTTAAGTATAGTTTGTATTTGACTTTTACATTTATAACTACCACATAGATTTTGTTTTAATTTTTGAAA
TAGTTAGTTATAATATATAGATTGTAAATTTGTAACAAACAATATTAAAAGAAAAAATCTGTTTTGTTTCTTTATTTGTA
ATTGTCTTTACATTTGGTTTTATGCTTCCGTTATCCAAACTAAACATGATTGGTGTAGGTGGCCAAGAAGGCAGACGAAG
GGGCACAGACGATCTCCGATGCGGCGGGTAACTTGAAGGATAAGGCAAAGAACACTGCAGAGGAGGCCTGGGATAAGGTG
AAGGACACTACGGAGAAGATCAAAGATACGGTCACCGGAAAAACTGAGGAAACTAAGGAGTCTATTAAAGCCACAGCCAA
GACCGTTGAGAGAAGCATGAACACCAAGAACCTCAAATAATAACACGCTAAATTTGACTATATTAAATAAGATGTTATTT
ACCTAATGAGTTTGTTTTAATCTGTTTTACACTTCTGGTTTGTATCGAGAAAACATATTGCATTATTAGGTAAGAATAAA
TCGGGTTATGATATGATCATATAGAAACTCATGTGTTTGTTTTAATAAAAATAATTTGATATATTTGTAAATCTTGATTG
AAAACTTTTGTGAGTGGTCAACGAGTTATTGGTCCAGTCATAAATCTTCCAGATGGAGATGATTAGTTCGAGGCATGTTA
GAAGGGATCTCTTCTCCAAAAGAGATGAATTCACTGTCTCTCAGAAATGTAAAGGTCGAGATATTAAAAAAAAAAATGAT
CGGTTCCTATTCGGTTATACAGTCGGTTAGCCGACGAATCTATCAATAACCGAAAGCGATCCGAAACTCAACTCAAACCG
AACTCAAACCGATTAGTTTCTCAGCTTCAATTCAATCTCAATTTCTTATCTAAAACAGGCCAATTTTTGTCTTTTCTTGT
AGAGAATCTGAGTAGTAAATCAAGCGGCTTTAGCAATCACATGTCATGGCTTCTTCTCTATCTTTGAATCCTTCGCCTCT
CGCTCCAAGATTCTTACAAACCCTAACCCAATTCCCCAATTCTCCATTCCTCTCTCCATGCTCTGTTTTGAAGTTAAAAA
ACGCATCTTTACTCAACTTGAGAACTCGAATTGCTCCTCTTCAACCACAACGACTTCGGTCCAAAACCCTTGTTTTGTCT
GCTCAGTCCAGTTTCTTGAAAGGTTTGTTCTTTACCCTCACTTTGTTCTTTTGATAGCTATGTCTATGAAATTGAGCAAA
AGGGTCATTGATTGATGAAGAAATTGTTGCAACAGAGTTTAGTAATAATGTTTGTGTGATTTTGTTGAACAGTTCTTAGA
ACTGCGTGGAATATTGGGAAAGATGGAATTGAAGCTGGAACCAATCTTGTACCTGTGAGCTCTCTTTAGTCTTGTCTTCA
CTAATCAAACTCTACTCTAAATGGTTTTAGTCATACTTGGTTATGTTTACCAGTATACTTTTTTGTTATAAGGTTTCTGT
GCCTAGACCAGTAGCGAGAATCTCTGTGACAATTGCAGCATTGGCGGTTTCGTTGTTTGTTGTCAAGTCGTTTCTATCGA
CAGCTTTCTTTGTATTGGTATGTTGTGTTGTGTGTGTCCCCTTTCTTTTTTCTAGGATTTTTTTTTAGGTGTTTGCAAAG
CTAATTCTCTGTGAGTGTTGCAGGGTACAATGGGATTTGCATATTTCTTATTCATAGCTTTAAACAAAGATGAAGCTCCT
AAACTAAGAGGAGATGATAATAGCTCTGGTTCTAAGTCAATGGATGATCCACTTGAAGAAGCAAAGAAAATCATGGACAA
GTACAAGTAAGCGTTGTCTTCTTTACATGTAACTTAAGCTTAAGATTTTGCTCATGAGACAGAACTCCAATGTATACAGA
TACAATACTTAGGAATGTTATATGTTCTTTAAGAAATTGTTACCTCTAATACCAAAACTTTATTAGTTTCGACATTGGAA
TATATTGGGGGAAACGGTTGTAGCATTAGCAATCATTGAAAATTTTGCTGCAACTAGCAAGTCCTCTCTCAGGATTTTGA
ATGATCATTGAGACTAATTTGATAGGAGTGAAACATTTTCAGATGTGGTTTAAGTCGTAGCGTAGTTTCTCATTTCTCAT
TGCTTAATCTCTCTTTTACCTTTTTTTCTTCTGGTTCTTTTATCCTGCAATGTTCTCTCTTATCGGATGCTTCACATGTT
GTTAACAAGTCCTATGTATATTCTTTACCTTTGAGGGATTACTTTATAGATAAACAAAAACACAAAGCATCACTTTCCTC
TTGGTAAACAGTATAACAAAATAAATGGTTTTTTGAGTTTGTGGTGTATGTCTCTTGTGATACTCTTGTTAGTGTGTACT
CGTTTTTTCATTTGGATGTGTAGCAATGTGAAGGAACATGTTTATATGCCAAGAAACGTTGTTACTCTTTCTCTTTTCCA
AACTTTGGTTTTTGCTCTTTGTTCTCACTTCCCATGTTAG
>AT4G13220.1 | chr4:7675276-7678275 REVERSE LENGTH=3000
GAAGAGAGAGCACTTGACTAAGACAAGAATGGCCGTGAAGCTCATTTACCTCTTTCTCTTCTTATACATTGCTCTTCTAA
TTTCAGGTATATATAAATTGTATGATCCATGGAATATATTACTTTATCTCCGGTTAAGATCTTTTTCTTTTCTTTTGGAA
AAATACCAAATCTTTTGGATATGATGATGCAGAAGGGATGGCTACTACTCCAGGCCGGACTATGAGCACAACCGCGGGAA
GACGGGATGGGAAGAGTGGTCGGACGGAATGGCTGTACGTAGCCGGAGAATGTGCGAAATTACCACGTTGCAACAAATAT
TGCGTCTCTAATGGGTTTCATCTTGGTGGGTTTTGTGAGAAATTGTCTCCTCAAGCTTCTTATCTTTCTTGTGTCTGTAA
ATATACTTAGGTTTCATCAAACTCACCTATTTCCTCTTTCTTGGTGTTGGGAGAGATAATAAAGTGTTGTTCAGAATTCT
AGACTTGACTTGTTGGTCCATTCTACTTATAATGGTTTGGACTTGTAAGCCTTGTATATCTTTGTTTGTTTCATAAAAAA
AAGAAGCACTATCCTTTAAAGTTTTATCTCAAAATTAATAAGAAACTTTGAATTTGTTGTACAGATGTGATAATGACTTG
TGACTTACTTATCTTGTTGATTCAATTTTCATATTATCTTGTTGTGCATGATCATCCGATCAAATACTTAGTGGCGGATT
TAGAAATGTTTTTTAGGGGAAACATATCATAGTAGATCTTTTAAATATTTTTGGTTATAAATATTATTAATTTTATGAAA
GAAGAAGAACGTTAGTATAGTAGTACTGTGATATTGCCATTGGATTTCCAATATATGATTAGTTGAATTATTTGAATTTT
TCGGATCCCAGCTTATGATATCTTGAATTATTCGAATTCGTCAAAAGAATTCTGATGAGAATGTGTTCACTAACCCCACC
TACTCAAGAATTCTCCGTTTTACACATTCACAATATATTATAAAATCTTATACAAATATGCTTATTTTAATATATCAATG
ATTATAATGAATTAAATTCAAACAGAATTAGTGAGCTTCCTTTTGAAATTTTACGTTAAAAATATAATACAGTATCTTTT
AAACAAAAAAAAAACACTGCAAAATGAAAATTTCAGTAAAACAGATTTTACTAAACTAATCTCTAAAAACCACTATCAAA
ACATGTGCCATAAATTGATCCTCTCGTCTAGTTAATTTCACAAAAAATTGTGAACGTTACTTTTACCATCTTTATATTCA
TTACATACAAAAAAAATTTGTCTTAACTCAAACATACTTTATTCCAGAATGATACTAAAATTCCGTAATGCAAACATTTT
TTTATTCTCAATTGGTCAATGAACAAGCATCAAATAAGGAAAAACAGACGCCAAGGATTGTGTCACACACTAACACATCT
CTAAATAGCAAATTAAAACTTGAACCATCGGATGTCCCGAGTCAACCTCCCCACTATGCCATCCAAATCAAACCATGTGT
CTTCTTCACATGCACCTCATCTCCTATACATTTTCTCAATTCTCTTATATATACTTAAATCCTTCAAACTCAACTAATTA
ACAAACTAATCACATTACTAATCAACAGAAAGAAGAGGCCTAAGACATGACAAGCTTCGCGGTCGTTGCAAGACTCATTA
CAAGAGCTCCTAGAGTTCGTGCTTCCGTCCCGACAAGACTCGTCCATGTAATCTCTTTTACTTTTCGTATGAATTTATCA
TACATATTTATTTAATATTTGTAACAAATTTTAGTTATCCTTCATTTTTTTTTAAATGATTTAAGGGGACTACTTCTACG
AGGAAAGACTCCGTCTGTGACAAAGCCACAGAGGCTCAACAAAAGGTATCCTAGCTATTTTCCTAAAGTTTAAAAGAAGA
AGAAGAAGAACTGTGGCCTTAATGTTTTAAACATCATTTTTTGCAATGTGCATTTGCGTTTACATGTCAAATTTGTGTTT
GAATATTTTAAGTATAGTTTGTATTTGACTTTTACATTTATAACTACCACATAGATTTTGTTTTAATTTTTGAAATAGTT
AGTTATAATATATAGATTGTAAATTTGTAACAAACAATATTAAAAGAAAAAATCTGTTTTGTTTCTTTATTTGTAATTGT
CTTTACATTTGGTTTTATGCTTCCGTTATCCAAACTAAACATGATTGGTGTAGGTGGCCAAGAAGGCAGACGAAGGGGCA
CAGACGATCTCCGATGCGGCGGGTAACTTGAAGGATAAGGCAAAGAACACTGCAGAGGAGGCCTGGGATAAGGTGAAGGA
CACTACGGAGAAGATCAAAGATACGGTCACCGGAAAAACTGAGGAAACTAAGGAGTCTATTAAAGCCACAGCCAAGACCG
TTGAGAGAAGCATGAACACCAAGAACCTCAAATAATAACACGCTAAATTTGACTATATTAAATAAGATGTTATTTACCTA
ATGAGTTTGTTTTAATCTGTTTTACACTTCTGGTTTGTATCGAGAAAACATATTGCATTATTAGGTAAGAATAAATCGGG
TTATGATATGATCATATAGAAACTCATGTGTTTGTTTTAATAAAAATAATTTGATATATTTGTAAATCTTGATTGAAAAC
TTTTGTGAGTGGTCAACGAGTTATTGGTCCAGTCATAAATCTTCCAGATGGAGATGATTAGTTCGAGGCATGTTAGAAGG
GATCTCTTCTCCAAAAGAGATGAATTCACTGTCTCTCAGAAATGTAAAGGTCGAGATATTAAAAAAAAAAATGATCGGTT
CCTATTCGGTTATACAGTCGGTTAGCCGACGAATCTATCAATAACCGAAAGCGATCCGAAACTCAACTCAAACCGAACTC
AAACCGATTAGTTTCTCAGCTTCAATTCAATCTCAATTTCTTATCTAAAACAGGCCAATTTTTGTCTTTTCTTGTAGAGA
ATCTGAGTAGTAAATCAAGCGGCTTTAGCAATCACATGTC
>AT4G13230.1 | chr4:7676630-7679629 REVERSE LENGTH=3000
ATTTGTCTGAATGAGTGAAATGAATTTGGATGCTTTTAATTACATGGCATGGACTAATTGTTATATAAATTTCGATGAAT
TTGGATGAGCTTTGAAAGAGTGAATTTTTATATTAAAAAAAGGTGAACTATATTTCTCTTTATGCTTTTTTTTTATTACC
TGTGTAAATAAATAATTGCAAACAATGAAATATTTTTATATAAGTATCATAATCTAATTCTTCTTATGGAAAACTTCAGG
TTGTGGGACTCGTTGTATTTTGCTTTTCATTCTTCGAGGAGTACGTACGCCACTTGCTGCTCATTCTTTGAGAGCTCTTT
ATTTTTAGTCGGTACACACTGACTTCGAAGACAAGTCCGATTCTTCTTCTTTTCAGCCGATCCTTCTTCTTTTTATTAGT
AGTTCTATTTATTTTACATCGTCATTTCGGCCTTATCCTCTTTCGAATATCTTTTCTGTATATGATTCATCGTGTGTTTA
ATGATATACTATATTTATGGACGGTTCTTGATGCATTATATATAAGTATTTATCAAATTTATGTTCATATTTTAAATTAT
ATTTTTATACATCGATTAAGATTTTTATCGAAAATATTTCATTTTCCTTCTTAAATTTATCGATTCTCCTTTTTTGGAGT
TTATATATTTCATAAAAGGTCGCTGAATGTTCTTACCTGGAAGACTTGTTCTCATATTTGTTCAACCTTGTTTTTGTTTT
TATTTCCTCACGAATCATGTAATATGTTTTCGTTCTGTGCGCTCCGAATCTGTTTTGTTCTATTAAACAACTTTTCTTGA
TATTGATTTGTCAAATCAAACGGACCGAAAAAACCACCCGAATATTTAGAACCCATAGGAAACGTGGACAATATATAAAC
ATAATAATTAGAAAATTAAAATATCATTTTTCATACTTTTGATCTTTTTATTGTCTCCCCTTTCATACTTTTGACTTCTT
CTTTTTTTTTTTGGTCTCCTCTCATACTTTTGACTTTGTGTGCAATACCAATAGTAGAATAACTTATGTAAAAGACTCAA
CTAACCCATTTTCCCTTCTTTAAAATTTTTACACTTTATTAGTGACCCTAACCTTTAGAGTCCATAGTCATCTTTCTAAA
TATTTGTAATCGACAAAATATATATTTTTGTTGATAGTGCTATGTATTTATTAAAATAAAGTATGGTTCCGCACTATTTA
CGGGTCGAAATTATTTGGCAGCAAAAGTAGACGATGTTTAGGTATATAAAACTAGATAAAGTAATCTAGGGACATACACA
TATCGATATAAAATAATGCGTTTTGCTATAATTAGAAGAACATTAAGATTACAAACGAAGGCAAATTAAAGAGTGAAGAG
AGAGCACTTGACTAAGACAAGAATGGCCGTGAAGCTCATTTACCTCTTTCTCTTCTTATACATTGCTCTTCTAATTTCAG
GTATATATAAATTGTATGATCCATGGAATATATTACTTTATCTCCGGTTAAGATCTTTTTCTTTTCTTTTGGAAAAATAC
CAAATCTTTTGGATATGATGATGCAGAAGGGATGGCTACTACTCCAGGCCGGACTATGAGCACAACCGCGGGAAGACGGG
ATGGGAAGAGTGGTCGGACGGAATGGCTGTACGTAGCCGGAGAATGTGCGAAATTACCACGTTGCAACAAATATTGCGTC
TCTAATGGGTTTCATCTTGGTGGGTTTTGTGAGAAATTGTCTCCTCAAGCTTCTTATCTTTCTTGTGTCTGTAAATATAC
TTAGGTTTCATCAAACTCACCTATTTCCTCTTTCTTGGTGTTGGGAGAGATAATAAAGTGTTGTTCAGAATTCTAGACTT
GACTTGTTGGTCCATTCTACTTATAATGGTTTGGACTTGTAAGCCTTGTATATCTTTGTTTGTTTCATAAAAAAAAGAAG
CACTATCCTTTAAAGTTTTATCTCAAAATTAATAAGAAACTTTGAATTTGTTGTACAGATGTGATAATGACTTGTGACTT
ACTTATCTTGTTGATTCAATTTTCATATTATCTTGTTGTGCATGATCATCCGATCAAATACTTAGTGGCGGATTTAGAAA
TGTTTTTTAGGGGAAACATATCATAGTAGATCTTTTAAATATTTTTGGTTATAAATATTATTAATTTTATGAAAGAAGAA
GAACGTTAGTATAGTAGTACTGTGATATTGCCATTGGATTTCCAATATATGATTAGTTGAATTATTTGAATTTTTCGGAT
CCCAGCTTATGATATCTTGAATTATTCGAATTCGTCAAAAGAATTCTGATGAGAATGTGTTCACTAACCCCACCTACTCA
AGAATTCTCCGTTTTACACATTCACAATATATTATAAAATCTTATACAAATATGCTTATTTTAATATATCAATGATTATA
ATGAATTAAATTCAAACAGAATTAGTGAGCTTCCTTTTGAAATTTTACGTTAAAAATATAATACAGTATCTTTTAAACAA
AAAAAAAACACTGCAAAATGAAAATTTCAGTAAAACAGATTTTACTAAACTAATCTCTAAAAACCACTATCAAAACATGT
GCCATAAATTGATCCTCTCGTCTAGTTAATTTCACAAAAAATTGTGAACGTTACTTTTACCATCTTTATATTCATTACAT
ACAAAAAAAATTTGTCTTAACTCAAACATACTTTATTCCAGAATGATACTAAAATTCCGTAATGCAAACATTTTTTTATT
CTCAATTGGTCAATGAACAAGCATCAAATAAGGAAAAACAGACGCCAAGGATTGTGTCACACACTAACACATCTCTAAAT
AGCAAATTAAAACTTGAACCATCGGATGTCCCGAGTCAACCTCCCCACTATGCCATCCAAATCAAACCATGTGTCTTCTT
CACATGCACCTCATCTCCTATACATTTTCTCAATTCTCTTATATATACTTAAATCCTTCAAACTCAACTAATTAACAAAC
TAATCACATTACTAATCAACAGAAAGAAGAGGCCTAAGAC
>AT4G13235.1 | chr4:7678248-7681247 REVERSE LENGTH=3000
TGAAAATGAAGCATTCTTCGGGCTGATTCGGACAAGCCATTAGGAGGGACTTTAACCGGAGGAAGCCACCACTTGTCCTT
TGTCCTCTCATTCCGTGCTTGTTTCCCTTCTTCTGAATCTCTCGATACATACCAAAACTCATTGTGTCCTCTAAAATTGT
CCAATGTATCCTAACATGTTTCAATATCGTTCTATCAAAGTTATTGCATAACATACATGTATATAATATATAAGGGACAC
ACTTACAATGAGCATGGCGTCGAGTTTGCGAAGGGCAGGGATGTTCATGAGGAGATCACCTCTTTGTCTTGTCACCATAA
TCTAGACATAGTCATTGAATCAGAATATTATCTCTGATGTTGATGAATATGAAATTGATAGTTATAAGTTTCAAGAAATG
GAACCTCGGTGCAGACTCCTTCCTTACTAATCTGTTGAGATGGAACAAACTCGACGATGTGATCAGTCACGGACAACAAC
CAATCGATCTCTTTCTTCCACCTCGCTCGTCTATCCGGTGCCATCGGCTGCAACTTTGTCTGTTCCCCGAATATTGACGC
TACACATAAAAATTAAACCAAACCATAGATTGATTCTATGTAACTTGTGGAGGAAGAAAACTAAAAAAAAAAAAACTATT
AGAGTTACTTTTTTACCGGCTAGATTCGTGATGGCATTTGATAGTGCCAAAGCAGAAGATACACCTTTACCACCACCAGA
CATATCTTCTCCAAGAAGTAATTTCGTGAATCTATCTTTCATCATCTCCGTCTCTACAATGTTTAAACCCGCAAAATTGT
AAGCTTTTTGATATATATCTCTAGAGTTCTTAGTTCTTAAACGAACAGAAATAATGAAACTTCTTCTTTAATCACCGGAT
TGTTGCTTGTCCTGTCTACGGGAAATCAGACGAGAAGTCATCGGGCGGCTAGTCTCCACGGGACTTCCACCGAGGCTGTC
TTGAGTTTGACTCTCCGGCATGGTTGTTTCCGCGAGATGAGGTTGTTGTTGTTCTTTTCCCGGTGAGGAATCAAACATTC
TATCAAGATTGAATGAACTCGTGATGCTTATTCCTCGTTCCAACGATGGAACCATGGTACCAAAACCTTTCTTTTGTTTT
CTTCTCTACAAATACAAACTTTTTACTTTTAATATTCCCAAGAACGAGAGAGAATTTAATTGTACGGAGAATCAAAGTAA
ATTGTTCGACAGATTATTATAGTATGCAACTACAAATTTTTCTAAATCTGTGGAAGCCTTAATTATGACAAATCAAGGAA
ACGTGGGATGCACGAAAATGAGGAAGAATCGAGAAAGTGTCACAGATTTAAGGATTTGAAATTTGTTCTATACCAAAATA
GTAAATCAATAGATAGGCAGAAACCTTATTTAAGTTTTTTTTTTTTCTCTTTGGTGTTCAAAGGTAAATCAGTGGTTTGT
GCTTCCGTAAAGCCCGGGAGAGACGATAAACTTGGCAACTATTTCAACAATAAACAAAGACTAGGCCATTCATAAAACAA
AACTATGTTAGGTTCTTATAGTTATCCACCAACAAAATTTTCGCAGAAATAACTTTTAAAGAAAATATTATTGCCAATGT
ATTTCTAATTTTCTCAAAATTTGTCTGAATGAGTGAAATGAATTTGGATGCTTTTAATTACATGGCATGGACTAATTGTT
ATATAAATTTCGATGAATTTGGATGAGCTTTGAAAGAGTGAATTTTTATATTAAAAAAAGGTGAACTATATTTCTCTTTA
TGCTTTTTTTTTATTACCTGTGTAAATAAATAATTGCAAACAATGAAATATTTTTATATAAGTATCATAATCTAATTCTT
CTTATGGAAAACTTCAGGTTGTGGGACTCGTTGTATTTTGCTTTTCATTCTTCGAGGAGTACGTACGCCACTTGCTGCTC
ATTCTTTGAGAGCTCTTTATTTTTAGTCGGTACACACTGACTTCGAAGACAAGTCCGATTCTTCTTCTTTTCAGCCGATC
CTTCTTCTTTTTATTAGTAGTTCTATTTATTTTACATCGTCATTTCGGCCTTATCCTCTTTCGAATATCTTTTCTGTATA
TGATTCATCGTGTGTTTAATGATATACTATATTTATGGACGGTTCTTGATGCATTATATATAAGTATTTATCAAATTTAT
GTTCATATTTTAAATTATATTTTTATACATCGATTAAGATTTTTATCGAAAATATTTCATTTTCCTTCTTAAATTTATCG
ATTCTCCTTTTTTGGAGTTTATATATTTCATAAAAGGTCGCTGAATGTTCTTACCTGGAAGACTTGTTCTCATATTTGTT
CAACCTTGTTTTTGTTTTTATTTCCTCACGAATCATGTAATATGTTTTCGTTCTGTGCGCTCCGAATCTGTTTTGTTCTA
TTAAACAACTTTTCTTGATATTGATTTGTCAAATCAAACGGACCGAAAAAACCACCCGAATATTTAGAACCCATAGGAAA
CGTGGACAATATATAAACATAATAATTAGAAAATTAAAATATCATTTTTCATACTTTTGATCTTTTTATTGTCTCCCCTT
TCATACTTTTGACTTCTTCTTTTTTTTTTTGGTCTCCTCTCATACTTTTGACTTTGTGTGCAATACCAATAGTAGAATAA
CTTATGTAAAAGACTCAACTAACCCATTTTCCCTTCTTTAAAATTTTTACACTTTATTAGTGACCCTAACCTTTAGAGTC
CATAGTCATCTTTCTAAATATTTGTAATCGACAAAATATATATTTTTGTTGATAGTGCTATGTATTTATTAAAATAAAGT
ATGGTTCCGCACTATTTACGGGTCGAAATTATTTGGCAGCAAAAGTAGACGATGTTTAGGTATATAAAACTAGATAAAGT
AATCTAGGGACATACACATATCGATATAAAATAATGCGTTTTGCTATAATTAGAAGAACATTAAGATTACAAACGAAGGC
AAATTAAAGAGTGAAGAGAGAGCACTTGACTAAGACAAGA
>AT4G13240.1 | chr4:7677153-7680152 FORWARD LENGTH=3000
TTTAAAAGATACTGTATTATATTTTTAACGTAAAATTTCAAAAGGAAGCTCACTAATTCTGTTTGAATTTAATTCATTAT
AATCATTGATATATTAAAATAAGCATATTTGTATAAGATTTTATAATATATTGTGAATGTGTAAAACGGAGAATTCTTGA
GTAGGTGGGGTTAGTGAACACATTCTCATCAGAATTCTTTTGACGAATTCGAATAATTCAAGATATCATAAGCTGGGATC
CGAAAAATTCAAATAATTCAACTAATCATATATTGGAAATCCAATGGCAATATCACAGTACTACTATACTAACGTTCTTC
TTCTTTCATAAAATTAATAATATTTATAACCAAAAATATTTAAAAGATCTACTATGATATGTTTCCCCTAAAAAACATTT
CTAAATCCGCCACTAAGTATTTGATCGGATGATCATGCACAACAAGATAATATGAAAATTGAATCAACAAGATAAGTAAG
TCACAAGTCATTATCACATCTGTACAACAAATTCAAAGTTTCTTATTAATTTTGAGATAAAACTTTAAAGGATAGTGCTT
CTTTTTTTTATGAAACAAACAAAGATATACAAGGCTTACAAGTCCAAACCATTATAAGTAGAATGGACCAACAAGTCAAG
TCTAGAATTCTGAACAACACTTTATTATCTCTCCCAACACCAAGAAAGAGGAAATAGGTGAGTTTGATGAAACCTAAGTA
TATTTACAGACACAAGAAAGATAAGAAGCTTGAGGAGACAATTTCTCACAAAACCCACCAAGATGAAACCCATTAGAGAC
GCAATATTTGTTGCAACGTGGTAATTTCGCACATTCTCCGGCTACGTACAGCCATTCCGTCCGACCACTCTTCCCATCCC
GTCTTCCCGCGGTTGTGCTCATAGTCCGGCCTGGAGTAGTAGCCATCCCTTCTGCATCATCATATCCAAAAGATTTGGTA
TTTTTCCAAAAGAAAAGAAAAAGATCTTAACCGGAGATAAAGTAATATATTCCATGGATCATACAATTTATATATACCTG
AAATTAGAAGAGCAATGTATAAGAAGAGAAAGAGGTAAATGAGCTTCACGGCCATTCTTGTCTTAGTCAAGTGCTCTCTC
TTCACTCTTTAATTTGCCTTCGTTTGTAATCTTAATGTTCTTCTAATTATAGCAAAACGCATTATTTTATATCGATATGT
GTATGTCCCTAGATTACTTTATCTAGTTTTATATACCTAAACATCGTCTACTTTTGCTGCCAAATAATTTCGACCCGTAA
ATAGTGCGGAACCATACTTTATTTTAATAAATACATAGCACTATCAACAAAAATATATATTTTGTCGATTACAAATATTT
AGAAAGATGACTATGGACTCTAAAGGTTAGGGTCACTAATAAAGTGTAAAAATTTTAAAGAAGGGAAAATGGGTTAGTTG
AGTCTTTTACATAAGTTATTCTACTATTGGTATTGCACACAAAGTCAAAAGTATGAGAGGAGACCAAAAAAAAAAAGAAG
AAGTCAAAAGTATGAAAGGGGAGACAATAAAAAGATCAAAAGTATGAAAAATGATATTTTAATTTTCTAATTATTATGTT
TATATATTGTCCACGTTTCCTATGGGTTCTAAATATTCGGGTGGTTTTTTCGGTCCGTTTGATTTGACAAATCAATATCA
AGAAAAGTTGTTTAATAGAACAAAACAGATTCGGAGCGCACAGAACGAAAACATATTACATGATTCGTGAGGAAATAAAA
ACAAAAACAAGGTTGAACAAATATGAGAACAAGTCTTCCAGGTAAGAACATTCAGCGACCTTTTATGAAATATATAAACT
CCAAAAAAGGAGAATCGATAAATTTAAGAAGGAAAATGAAATATTTTCGATAAAAATCTTAATCGATGTATAAAAATATA
ATTTAAAATATGAACATAAATTTGATAAATACTTATATATAATGCATCAAGAACCGTCCATAAATATAGTATATCATTAA
ACACACGATGAATCATATACAGAAAAGATATTCGAAAGAGGATAAGGCCGAAATGACGATGTAAAATAAATAGAACTACT
AATAAAAAGAAGAAGGATCGGCTGAAAAGAAGAAGAATCGGACTTGTCTTCGAAGTCAGTGTGTACCGACTAAAAATAAA
GAGCTCTCAAAGAATGAGCAGCAAGTGGCGTACGTACTCCTCGAAGAATGAAAAGCAAAATACAACGAGTCCCACAACCT
GAAGTTTTCCATAAGAAGAATTAGATTATGATACTTATATAAAAATATTTCATTGTTTGCAATTATTTATTTACACAGGT
AATAAAAAAAAAGCATAAAGAGAAATATAGTTCACCTTTTTTTAATATAAAAATTCACTCTTTCAAAGCTCATCCAAATT
CATCGAAATTTATATAACAATTAGTCCATGCCATGTAATTAAAAGCATCCAAATTCATTTCACTCATTCAGACAAATTTT
GAGAAAATTAGAAATACATTGGCAATAATATTTTCTTTAAAAGTTATTTCTGCGAAAATTTTGTTGGTGGATAACTATAA
GAACCTAACATAGTTTTGTTTTATGAATGGCCTAGTCTTTGTTTATTGTTGAAATAGTTGCCAAGTTTATCGTCTCTCCC
GGGCTTTACGGAAGCACAAACCACTGATTTACCTTTGAACACCAAAGAGAAAAAAAAAAAACTTAAATAAGGTTTCTGCC
TATCTATTGATTTACTATTTTGGTATAGAACAAATTTCAAATCCTTAAATCTGTGACACTTTCTCGATTCTTCCTCATTT
TCGTGCATCCCACGTTTCCTTGATTTGTCATAATTAAGGCTTCCACAGATTTAGAAAAATTTGTAGTTGCATACTATAAT
AATCTGTCGAACAATTTACTTTGATTCTCCGTACAATTAAATTCTCTCTCGTTCTTGGGAATATTAAAAGTAAAAAGTTT
GTATTTGTAGAGAAGAAAACAAAAGAAAGGTTTTGGTACC
>AT4G13250.1 | chr4:7686692-7689691 REVERSE LENGTH=3000
CAATTGTTTTTCTAATATATATGTCATTTGATATCCATGTAATTGAATACATATGATAAGAGGGAAAAAAATTCTTTTTT
AATACTTTTCCTTTTTCTCATCAAACGCCACTTTTTTAGACTGAAAGAGGAGATTAGGGTGATGATGATGAAAGTAAAGA
AGAATCTGAGTTTAGGTAGAAGTTGATGGATGTTGAACTCTACTCTACTCGACGTGTCCCAACTATACTAAAGTGTCTAC
AATCATGGCTCTCTACCACATAAAAGTTAAAAGTGGTATATCCAAGAACTAATTTGATCAGTTCATGAAATTAGTTCACG
ACATGTTACATGTGGATAATGTTCTTCCAAAATCTGTTCATGAGATGAAGAAGCTCTTGAAGCTTTTTGGTTTTAGTTAT
GATTTGATTTACACATGATTGCATCCTTTATCGAAAGATGTTTGAGGAGTTTGTTAGCTGTCCAAGATATAGTGCTTCGA
GATGGAAGTAAGATAAGCATACTAGAGAGGAAAAGAAGGGGTTCCCGCAAAGGTTCAGAGGTATTTTTCGATCTAAGGAT
AGATTTAGGAGGATATTTAGATTAAAAAGGATTGCTTAGGAGTTGTGTTGGCATTTCAACAATGCTAGTGTAGACGGTCC
AATGCGACACCCAGTTGATTCATTGACTTGGTCTCAAATAAAAGATAAGTTTTCAAAGTATTCTACTAAACCAAGGAACC
TTCGACTCGGCTTTTTTACAGATAGGATGAACTCGTTCTCTATGCAGAAAAAAGTATTGTACATGATCGATGTTGTTAGT
CAACTACAACATGTTGCCGACTATGTGTATGAAGGCTGGGAACATCATGATGACTATGCTCTTCCCTAGACCAACTGCAC
CACACAACAACATAGATGTGTATCTTGCACCTATTATAGATGATCTAAATGGTGTGTGGAAAGAATGTATAGAGGTTTAT
GATTCTTATATGAAGGAGAATTGCACACTTAGAACTATATTGTTGTGGGCTATTAGTGATTATCTTGCCTTAGGAACACT
GGTTAGATGTATGGTTAAAGGGAAATAGGAGTGTAACATATCTGGTAAGGACACACCAACATGCATGTTTTATTTTGCTT
TAGTCAAATTTTGACAACACGACTACTGGAAGTGCACAGTTAATCGTCTGTAGTATAATGGGCTTTCTAAACCCATTCCA
ACTCTCATTTAGTATGATATTGTCCTCTTTGGGCTTATATGCTCAAGCCCGCAAGGATTTGTTATTGGGTTCCTTCCCAA
AAGGTCTCATACTAGTTGGAGTTGGACTTGGCTTATATATTAGAAACTCTTTTTCTAAACTTTCGATGTGGGACCTTTGG
TTTGTACCCAACAATCTCCCCTTCAAACCAAAGACCACGAACTTGGACCTCCTTCTTGAGGCACCTTCTTATCGTGTCAT
GTTTGAGAGATTTTCCCACATCGATCATAGCCCAAGCCCTAGGTCCAGTGTTTCAACCTGGCTCTGATACCATTTAATGG
GCTTTCAAAGCCCATTCCAACTCTCATTTAGTATGATATTGTCCTCTTTGGGCTTATATGCTCAAGCCCACAAAGATTTG
TTATTGGGTTCCTTCCCAAAAGGCCTCATACTAGTTGGAGTTGGACTTGGCTTATATATTAGAAACTCTTTTTCTAAACT
TTCGATGTGGGACCTTTGGTTTGTATCCAACATAGTATTTATGGATCGAATTCCATTGGAAGAGAAGTAATTCAAACAAG
TCTGTCAGAAGAGAGTAAAACTAGGACAAATCAATAAAAGAGGGGGAAAGGGTTGTTATTGTGTCACAGTTGTAAGTAAG
TGAAGCAAGTAAATAGTAAGTGATCAATAAGAGACAAAAGTTGGACATTCAAGGGATCGTAGGGGTTCAATGATCTTCAT
GATCTAATCATGTTTATTTCCATGTTTTCGAGCATATAAAACACATAAAATTCAGCTACTGAGGAAAAATATATAAACGC
ATATATACATATGTACACGTCCACATACTTTCACGTTTAGGTTTTCGTTATTAGGGAAGTTGGACTTTTAATAGGTTTAC
TGATATTTGGGTCTCACGTAAAGCAGACCGGCTCTTTGGAGGTGCATGAGGCGCATTTGTTCTAGATCCAAATTTTTTTT
GGTAAATTTAAGGATCTGATTAGTATGGAAAAGACCTACAATTTTTTTTTTTTTAGTATGAAAATGTCAATTTTAATGTG
TTTTTAAAAAATTAGCATAAAAAGGGTCCAAATTTTTGTTTTATAGTTTAGAAAAAGATTAATTTTTAAAATTTGTACAG
GGACTATAAATTTATTGAGTTGGTAGAGACAAAAAGCTTAAAGTTTACACAAAGGAGAAAATTATCATAAACACAAACAT
TATCAACTTTTCTTTGTTTGATATTAAATTTTTAATTTATAATTTTTTATTGTTCTAAAATAATATAAATAAGTAAGTGG
TAGTTTGACAATAATCTCTATCATCTACTCAAATGTGACAATGGATACTACAATAATTTACTCAGGTACATAAGTAATGA
CGAAGTCTGAGTAAAATGTAATTTGAAATCAAATTTTGGCTTTCTAGAAGCAAAACTGAATCAAAATTTTGTTCATGTGA
ACCAAAATCTAAAGTAGCTCCCAAAGAGAGAAAAAAATATCTTGAAAACATGCGAAGGGACAAAAGAAACACAAAATGAC
ACGTGTCAATGTTAGGCTAACGAGATGAGGTTGCTGTAACGTGTGGCCATCACACTTCTCTTCCTTCTTTCTTTCCCTCA
CCTCTTTCTTTCTTCGTCCTAATCTCCTTCTTCTTCCTCCGATCACTCTATTTAACGTCTTCGACGAATCCGAAGCTGAA
AAATATCTAACAATCTATCTTTTGGGTCCCTAAAAAAGCTCCTTCGTTTATCTTGTTTTCTAAGTTATCTTTTTGTATGA
GTTTCAAAGCTTATCATTATCTCACTCTTCTTCCATAGCT
>AT4G13250.2 | chr4:7686692-7689691 REVERSE LENGTH=3000
CAATTGTTTTTCTAATATATATGTCATTTGATATCCATGTAATTGAATACATATGATAAGAGGGAAAAAAATTCTTTTTT
AATACTTTTCCTTTTTCTCATCAAACGCCACTTTTTTAGACTGAAAGAGGAGATTAGGGTGATGATGATGAAAGTAAAGA
AGAATCTGAGTTTAGGTAGAAGTTGATGGATGTTGAACTCTACTCTACTCGACGTGTCCCAACTATACTAAAGTGTCTAC
AATCATGGCTCTCTACCACATAAAAGTTAAAAGTGGTATATCCAAGAACTAATTTGATCAGTTCATGAAATTAGTTCACG
ACATGTTACATGTGGATAATGTTCTTCCAAAATCTGTTCATGAGATGAAGAAGCTCTTGAAGCTTTTTGGTTTTAGTTAT
GATTTGATTTACACATGATTGCATCCTTTATCGAAAGATGTTTGAGGAGTTTGTTAGCTGTCCAAGATATAGTGCTTCGA
GATGGAAGTAAGATAAGCATACTAGAGAGGAAAAGAAGGGGTTCCCGCAAAGGTTCAGAGGTATTTTTCGATCTAAGGAT
AGATTTAGGAGGATATTTAGATTAAAAAGGATTGCTTAGGAGTTGTGTTGGCATTTCAACAATGCTAGTGTAGACGGTCC
AATGCGACACCCAGTTGATTCATTGACTTGGTCTCAAATAAAAGATAAGTTTTCAAAGTATTCTACTAAACCAAGGAACC
TTCGACTCGGCTTTTTTACAGATAGGATGAACTCGTTCTCTATGCAGAAAAAAGTATTGTACATGATCGATGTTGTTAGT
CAACTACAACATGTTGCCGACTATGTGTATGAAGGCTGGGAACATCATGATGACTATGCTCTTCCCTAGACCAACTGCAC
CACACAACAACATAGATGTGTATCTTGCACCTATTATAGATGATCTAAATGGTGTGTGGAAAGAATGTATAGAGGTTTAT
GATTCTTATATGAAGGAGAATTGCACACTTAGAACTATATTGTTGTGGGCTATTAGTGATTATCTTGCCTTAGGAACACT
GGTTAGATGTATGGTTAAAGGGAAATAGGAGTGTAACATATCTGGTAAGGACACACCAACATGCATGTTTTATTTTGCTT
TAGTCAAATTTTGACAACACGACTACTGGAAGTGCACAGTTAATCGTCTGTAGTATAATGGGCTTTCTAAACCCATTCCA
ACTCTCATTTAGTATGATATTGTCCTCTTTGGGCTTATATGCTCAAGCCCGCAAGGATTTGTTATTGGGTTCCTTCCCAA
AAGGTCTCATACTAGTTGGAGTTGGACTTGGCTTATATATTAGAAACTCTTTTTCTAAACTTTCGATGTGGGACCTTTGG
TTTGTACCCAACAATCTCCCCTTCAAACCAAAGACCACGAACTTGGACCTCCTTCTTGAGGCACCTTCTTATCGTGTCAT
GTTTGAGAGATTTTCCCACATCGATCATAGCCCAAGCCCTAGGTCCAGTGTTTCAACCTGGCTCTGATACCATTTAATGG
GCTTTCAAAGCCCATTCCAACTCTCATTTAGTATGATATTGTCCTCTTTGGGCTTATATGCTCAAGCCCACAAAGATTTG
TTATTGGGTTCCTTCCCAAAAGGCCTCATACTAGTTGGAGTTGGACTTGGCTTATATATTAGAAACTCTTTTTCTAAACT
TTCGATGTGGGACCTTTGGTTTGTATCCAACATAGTATTTATGGATCGAATTCCATTGGAAGAGAAGTAATTCAAACAAG
TCTGTCAGAAGAGAGTAAAACTAGGACAAATCAATAAAAGAGGGGGAAAGGGTTGTTATTGTGTCACAGTTGTAAGTAAG
TGAAGCAAGTAAATAGTAAGTGATCAATAAGAGACAAAAGTTGGACATTCAAGGGATCGTAGGGGTTCAATGATCTTCAT
GATCTAATCATGTTTATTTCCATGTTTTCGAGCATATAAAACACATAAAATTCAGCTACTGAGGAAAAATATATAAACGC
ATATATACATATGTACACGTCCACATACTTTCACGTTTAGGTTTTCGTTATTAGGGAAGTTGGACTTTTAATAGGTTTAC
TGATATTTGGGTCTCACGTAAAGCAGACCGGCTCTTTGGAGGTGCATGAGGCGCATTTGTTCTAGATCCAAATTTTTTTT
GGTAAATTTAAGGATCTGATTAGTATGGAAAAGACCTACAATTTTTTTTTTTTTAGTATGAAAATGTCAATTTTAATGTG
TTTTTAAAAAATTAGCATAAAAAGGGTCCAAATTTTTGTTTTATAGTTTAGAAAAAGATTAATTTTTAAAATTTGTACAG
GGACTATAAATTTATTGAGTTGGTAGAGACAAAAAGCTTAAAGTTTACACAAAGGAGAAAATTATCATAAACACAAACAT
TATCAACTTTTCTTTGTTTGATATTAAATTTTTAATTTATAATTTTTTATTGTTCTAAAATAATATAAATAAGTAAGTGG
TAGTTTGACAATAATCTCTATCATCTACTCAAATGTGACAATGGATACTACAATAATTTACTCAGGTACATAAGTAATGA
CGAAGTCTGAGTAAAATGTAATTTGAAATCAAATTTTGGCTTTCTAGAAGCAAAACTGAATCAAAATTTTGTTCATGTGA
ACCAAAATCTAAAGTAGCTCCCAAAGAGAGAAAAAAATATCTTGAAAACATGCGAAGGGACAAAAGAAACACAAAATGAC
ACGTGTCAATGTTAGGCTAACGAGATGAGGTTGCTGTAACGTGTGGCCATCACACTTCTCTTCCTTCTTTCTTTCCCTCA
CCTCTTTCTTTCTTCGTCCTAATCTCCTTCTTCTTCCTCCGATCACTCTATTTAACGTCTTCGACGAATCCGAAGCTGAA
AAATATCTAACAATCTATCTTTTGGGTCCCTAAAAAAGCTCCTTCGTTTATCTTGTTTTCTAAGTTATCTTTTTGTATGA
GTTTCAAAGCTTATCATTATCTCACTCTTCTTCCATAGCT
>AT4G13266.1 | chr4:7706811-7709810 REVERSE LENGTH=3000
GTTGTGGAGTACTGATTTGTTTCGTCTCCATGAAGTTACTGCTCATGTTTCTTGAGTGGAATGGCATAGTTATATACAAG
TATACAGTCAAAATACATTTGCTCCTCAATGTGATCAACTACGTCAATGGAGTTTCACAAAGAGTGCGATAGGGTTTACA
TATGATGACCGTCGACCTTCAGGACCCAAATATCGTTGGAGTACTTCCTAGTTTTCTATTCTTTTTTCTAATTCTATTTA
ACATTTATGCAATTCGTTTGCGGCTTATGACCTAAGACATAAGACTAATTCATTAGTCAATTTGTTTTGTTTCTTTTTAA
TATATATATACAGCTCATTTGATGTTTATGTTTATTGAATAAATGTTTTGAATAATAAGAAGACATCTTTTTATATATGC
TAATGTTTACTTTTATAAGAAATGACTTTATATGTATTTGTTTGCTCTAGAAGAATTTGTTATTGATTTCATGTTTATTC
CGTGGAGAACTATGAGTTTTGAATTATGGTACAAAAACTCGATTTGACAGAAAAGTCGGTTGTTTATATTGATGGAGGTT
TAGACATGGTTGTTACGTAGAAACAAAGGTCTCTCTATTTGAATTAAGTAGTTAATGTTGAACTAATTTGAATATGAATA
AAAATGTAATATATTGTATGGCTTTAGCTTATTATTAAAAATAATATGACAGCTGTTTTATAAGGGTAACATTTCAAATT
ATATAAACGCACAGTTACATCACAACGATGGAATACTAGTTTACTATTCAGAAGAGACCGGAACACCAATCTTGCTTCCA
ACTCTACGAAGACAATCGTTCCATGTCTGTTTGTTTCTTGGAATAGATGCAATATTTTTATATTCATACGATGAGAAGAA
GATTTTAATCAATCCAAGATGACAATCTTTGCCAATCTTCAATATATCACGACAACATTTATCTGTCACTAAAGTTGTTG
CATCCAGCACGTTCTGGAAAATCTCACCTCCGCATATGGAGCTCGGCTTTTCAACGCAAGCCTCTAGAAAATCATACTGT
TTTTGCGAGTAATGGGGAAGCTTCATGTCATATTCCATTGCGGGTGAATTAGCTTCTTCGAATGGAGTTGGAGATATGGC
TACATCTTCATGTATCTCCTGGGAGAAAATTGGACAAGCCATGTAAAACATTACAATGGATACAAGCATGACCATGAGAA
GAGACTTTGCCATATTTACTTTTGGTTTTGGATGTAAGATTGCTGATATAAAAAAAAAACAAGAGATGTTATATAGGACA
ATCAGTAAGGATATTTAATTAATAAATTGTTTATTTATTAATAGTTTATGTTACTGACTTCATAAACTTCTTCATTTACT
AGTTTTGTTTAGAAGACGTTTGCAGTAGAGACTATAGACTTATAAACTTCTCTACAAGTCATAACTTACAATGTGTGAAA
ACTCTTTTTTTCTTAATGTTTTTACAAATCAAAGTGATACATTAGATACAACATAATTACACGATTATACAAAAAAATGA
AAGAAAGAATTGTAATGAGGACAACCGCATGGAGACTTTCAATCCGAAATACAGCGAGTAATATTCTTGGGAAGTATATG
ATCCTTAGACGGTAATTACAACGAGTGTTTTTTGTAATTTGAATATTTTTGGGGAGAGTAAAGATTCAAGGACGGGATAG
ATCAGATTTGTTTATTGACCCTTATAACCTCAAATATTTATACACATTCTTATCTTTTACTGGTTTTAAAACCATACGGG
GTTAAGAAAATAGAAGTCTTTAATTTAGAAAAAGATTTTAAAAAAAAACAGTATAGATCTTCTGTTACAGAGGGTCTAGC
AAGAGACATTTAAATACTCTTTATTTATTTCTATATTTTAAATAATTAAACTAAATAAATATATTATTATTAAATTTTAA
AAACACATTTATCGGTAGTTAACCGATGGTGATGCTCTAAAAATCCAAAAATCAAAAGGCCATAGTTATATGTTTTTGTT
GTAGAATTTGAACAAAAAAACTAAGACAAAAAAACGTGTCATCATTGAGATGGCGTTTGAAATAAAAGACCCATAAACAA
AATTAACCTAGTTTAGTAACTATTACCAAAAGGAAATCAAATCGTCGTCGTTTGCTTTTTACTTTTACCAATAGTTATTT
CGCTTTTGTTTAACAAACTATCTACTTATTTTGCATTATAGATACAGATCTATTATATTTTATTGACACCGTATAAAAAA
GACTTATTTTTTATATTTTGCATAAAATCGAGATACTTATAAAAATGCACCGCATATTTTGTTGGAATTGAAAATTTTAC
CCTAGAAATCTATTTCAAAAATCATTATCCCCTTGCATTACGTCTCGGTAAAGTTCATTTTCACTGCGCATGTTTCTCTA
TTTGGTAGCAAATATAATTAGATAATTGTGTAGATAGAAACAAATTAGGTTTGGGATTTATTCAGGAAGTTTCTTCTACA
ATATTGTGATAAAATAAGATTGTATTGGGTACCATTTGAAGGTTCCTTCAAGTTAAGCACATGCAAGTTCAAAAGAGTCA
GTCATGTCTCTCTTTTTCATTTTCTCGTTTTCTCCTTTTTTTTTGTTCTTGCCTAATTCTTATTAAAAACCTTTCCTAAT
TTTTTTTTAATGAACCAAGCCTAGTTTGAAACCCGTTAACTCTATACATCTTTACTAAATTCTCCAAAGAAAGACATGAT
CAAAAAGACAAATCTATACATATTCACTAATACCCAGAGAAAGAAAATTGAGATGTCGTATTTATTGATATTCCGAAACA
ATAACATGAGATGTCGTATTTATTGATCGGAAGAAAATTTAAACTCCCATTAGTAACGAACGCAAGAAATAAAACCAAAA
CTAAAAAATTACAAAAACCAAACAATAACATGAGATGTATAAATCATATATAATCTAAACCAAAAACTACAATTTGAAAA
AAGGAAAGCTATCTATCCATCATTTCTTCCGATCATCATC
>AT4G13261.1 | chr4:7705598-7708597 FORWARD LENGTH=3000
AATAAAATAAAATACTGATAAGAAAGATATTTATAAAACAGCAATAGATGATATTTTAGTTGATTTTATAAATGTACTGA
CCTAGTATGTCGTATTTTGTCTATCTTCAAATAAAATGATTTATATGATTATATCTATAGTTTTTTCATAGAACTAAGTT
ATGTTTATAAGGAATTCACATTTATTTAGATGGTTTCTAGTATAAGATATTTTTCAGTAAATGAGGGACACATTTTAAAG
TCTTACATTAGGCCCATTGAGAGCTAGTGACGACTCCGTAAACAATAAGATCACACATACAATAGAAATCTTTTTAAAAT
GATCAACATGGGAGAGCTTTATTCTACTTATCACATTGCTGACAGTATTTCCATTTAACACGTCGGTTCGAGCCATGGGT
CCTCCTCTTCGTCAACGGACAGGTGGCAGAGCCAAAGGCAGCAACCGTGGAGTAGACCGTGGTCGACGTCCACAACCACA
ACATATGAACCTAATAACCCACCATAAAAACCGCACTAATTGGATCAGGATTACTAAAACAGGAAGCAAAACCCAAAATC
CCAAATAAATTTGAAGAATCTTCTCGATGAAATCATCCTCGTGTTGAACCAACCCCGCAGCAAAGAAGAAGGCTGCCGAT
ATACATAGAACCGCCACCACCATAAACATGACCATGATCGTCATTATTAACCGGTTCCTACAGATAGTCAGATAGATATA
ATATTAGTTCACTAATTAGTAAACAGGTCTCACTATTTATTTCGACTATTTGCAAGGAAATGTTTAAGAAGAAAACACAT
TATATAATTATGGTTTATGAATGGATCTAGTACCTGAATCGGAAGCCAATGATGACGAGGAAAATGATACCCATTGAGGC
GGAAAACGATACCAAATTGCTAATGACCATGCCAAGATAGAAGATACGCTTTGAAGGATTGTGCTCTAGTATCGAAGTCC
CAAGCTTCCCCTCACAAGTTCTGGTTTGAAAAGTAGTTTGGCCTTTGGAGGAACAATCTTCACTCTGCCAAACACCGCCT
GGAGGGTTCACCATTACCCCAAAGCTCATTGCAGCTATGACTGTTGCAGCAACGACCAGGTTTCCCCTAGTTTTTTCAAG
CCAGTCGCCTTGGTGGTCAAGGTACCGTAGAAACCATGCAGATGAATCTTGGAATGGATGTTCTTCTCGAGTCAGTCGAG
TGTTCACCTCCATGATGATGATCGGAAGAAATGATGGATAGATAGCTTTCCTTTTTTCAAATTGTAGTTTTTGGTTTAGA
TTATATATGATTTATACATCTCATGTTATTGTTTGGTTTTTGTAATTTTTTAGTTTTGGTTTTATTTCTTGCGTTCGTTA
CTAATGGGAGTTTAAATTTTCTTCCGATCAATAAATACGACATCTCATGTTATTGTTTCGGAATATCAATAAATACGACA
TCTCAATTTTCTTTCTCTGGGTATTAGTGAATATGTATAGATTTGTCTTTTTGATCATGTCTTTCTTTGGAGAATTTAGT
AAAGATGTATAGAGTTAACGGGTTTCAAACTAGGCTTGGTTCATTAAAAAAAAATTAGGAAAGGTTTTTAATAAGAATTA
GGCAAGAACAAAAAAAAAGGAGAAAACGAGAAAATGAAAAAGAGAGACATGACTGACTCTTTTGAACTTGCATGTGCTTA
ACTTGAAGGAACCTTCAAATGGTACCCAATACAATCTTATTTTATCACAATATTGTAGAAGAAACTTCCTGAATAAATCC
CAAACCTAATTTGTTTCTATCTACACAATTATCTAATTATATTTGCTACCAAATAGAGAAACATGCGCAGTGAAAATGAA
CTTTACCGAGACGTAATGCAAGGGGATAATGATTTTTGAAATAGATTTCTAGGGTAAAATTTTCAATTCCAACAAAATAT
GCGGTGCATTTTTATAAGTATCTCGATTTTATGCAAAATATAAAAAATAAGTCTTTTTTATACGGTGTCAATAAAATATA
ATAGATCTGTATCTATAATGCAAAATAAGTAGATAGTTTGTTAAACAAAAGCGAAATAACTATTGGTAAAAGTAAAAAGC
AAACGACGACGATTTGATTTCCTTTTGGTAATAGTTACTAAACTAGGTTAATTTTGTTTATGGGTCTTTTATTTCAAACG
CCATCTCAATGATGACACGTTTTTTTGTCTTAGTTTTTTTGTTCAAATTCTACAACAAAAACATATAACTATGGCCTTTT
GATTTTTGGATTTTTAGAGCATCACCATCGGTTAACTACCGATAAATGTGTTTTTAAAATTTAATAATAATATATTTATT
TAGTTTAATTATTTAAAATATAGAAATAAATAAAGAGTATTTAAATGTCTCTTGCTAGACCCTCTGTAACAGAAGATCTA
TACTGTTTTTTTTTAAAATCTTTTTCTAAATTAAAGACTTCTATTTTCTTAACCCCGTATGGTTTTAAAACCAGTAAAAG
ATAAGAATGTGTATAAATATTTGAGGTTATAAGGGTCAATAAACAAATCTGATCTATCCCGTCCTTGAATCTTTACTCTC
CCCAAAAATATTCAAATTACAAAAAACACTCGTTGTAATTACCGTCTAAGGATCATATACTTCCCAAGAATATTACTCGC
TGTATTTCGGATTGAAAGTCTCCATGCGGTTGTCCTCATTACAATTCTTTCTTTCATTTTTTTGTATAATCGTGTAATTA
TGTTGTATCTAATGTATCACTTTGATTTGTAAAAACATTAAGAAAAAAAGAGTTTTCACACATTGTAAGTTATGACTTGT
AGAGAAGTTTATAAGTCTATAGTCTCTACTGCAAACGTCTTCTAAACAAAACTAGTAAATGAAGAAGTTTATGAAGTCAG
TAACATAAACTATTAATAAATAAACAATTTATTAATTAAATATCCTTACTGATTGTCCTATATAACATCTCTTGTTTTTT
TTTTATATCAGCAATCTTACATCCAAAACCAAAAGTAAAT
>AT4G13262.1 | chr4:7710728-7713727 REVERSE LENGTH=3000
AGAAATGCTAATCTTTATCGATGTTAAAATTAACATGTATGATTTAAGATGACAAAATACGCCTTGGTATATATATATAT
ATGAGTTCTCATCTTGCTAAGAATCCTAATTACATAGGCTTTTGGACTAGTCATAGATTATGCTAATGGGCTTTAATTTC
TAGCTTGCTCTAATATCAGAATCATTTTGATTGGGTCACCGATTGCGAGTACATGCCACACTTGGAGAGAGAGAGGAACA
ATCATGGCCGTAAATGTGTTTTCGCACCCCCAACAAACCATTCATGTTTTCGACGAAACAATTTGGGACATAAACGGACG
ATGTTCAACAACATGATTATAGTGGAGCAATCAAATCGGAAACAAACAGTATATATATATAAAGAAAGAATCTATCTGAT
ATATATTCTTGAGTCTTGACCAATAGGAAATAATCTTTTGCAACTTTAGCTAAAAATATCAACTTGGTTTATACTTTTAC
TAGCATTTTGAAAATACAGACAGAATCCCACTAAAGTTCGAAAGAGTAGAAAAATGTTGGTAAAAATGATAGGAAATAGA
AATGATAAAATCAACTGTCCCTGGAATTAAAGAAAAATCAGGGTAGATATATATTCTTGTGTTCATAATATGAAAATAGC
TTCGACTCGACACAAAAGCTTGCAAAGCCCTAGAAAAGCTTAAACATAATTAAAATACTGATAACATAAGTATTAAAATA
AAGAAAATAATCACAAAACAAATAATAACAACTAGTCTAAATTCCACTCTGAAAGTTACTAAATATATTACAACATATAT
GTACCATTGCATTGAATTACAATTTGTTTAAAAAAACAAAATTAACTATAATTTGTTAACAATTTGTGCGGTAAGTTTGT
AACCTCAAGAAACAAACCCTCGATCGTTACCAAAACTTTGCTGGCCTTTGTGAGTTCCTCAAGGGCCTTTAGAGAACATT
CCTTAACCGAGCCCATTAACTTTTTTACTAAATCCAACGGATCACCATAATATCATTTCACAGCGCCACAAGCCATTGAA
CTTGACAAGAACAGAAAATAAAACCTGCCACTGCATTGTTAAGAAGAGTCCAATATAGACTATAGTCAACATAATTGTGG
CATAGTCGTCGTCATCCCTGTCGGTGTCATCATAATCAGAATCCGAATAACATTCGAGAAACCAGATGTTTTCATAATCC
GAATAACATTAGAATAACTTTATTTACCTCTCGTTGAAAAGAAAACTCCCTAGTGTCTATTACCTAAATACTTAACCCCA
ATTTTGTCTATGCACAAAATCACCCTAAAACTAAAGCTTGGAAAGCCCTCGATAATCTTAAACATTATTAAAATACTGGA
TGTTAAAGAAAAAAAAAATACTGATAAAATGACTATCAAAATAAAGAAAAAATTATTAATAACAAACAACTAAAATTGAC
GCTGCAACATCCTAGTTTTACGTTGCATCATACTGTGTATACAACTAATGCATTGAAGGAAAGACCAATAATAGATATAC
AATCACACGCATAAAACTCATTAAAATTTCAAAAGAAATAAGGATATTTCGGTGCAAGATAACCAAGACAGGTCACTTCA
GGGTTCACTCTGCTCCAGTGGCAGACCCAGAAAGATTTTTAACCAGGGTCAAATCTTAACTAAATATTTTTTTTTCTGAA
AAAAACTTCATAAAAATACTGTAAAACATCCAACCAAAATTCCTTTATAAACATATATAACATCTTATCTAAATCTGGAT
TTACTATTGTGGAGATGAATAATTTTTTGATCCATGTGGTTAATTAAGAGGAAGATGAAAATTTTGAAACCAAAGAAAGA
ACATACGTTTCAATGTTTTGTTTAACTGAAATTTTTGCTCTACAAGAATTTGTTATTGGTTAGAGAAAGTTAGTTCATGT
TTATTCCGTAAAGAACTATGAGTTCTGAATTATGGTACACAAACTAATTTGACTGAAAAGTTTTTTTTTTTATATTGATG
GAGGTTTAGACATGGTTGTAATGTTACGTCGAAACAAAGGTCTCTCTATTTAAATTAAGTAGTTAATGTTGAACTAATTC
GAATGATGAATAAAAATATAAAATATTGTATGGCTTTAGCTTATTATTAAAAATGATATGATAGCTGTTTTATAAGGGTA
ACATTTAAATTACAAAAACGTACAGTTACATCAGAACGATGGAATATAAGTTTATTATTCAATAGAGACCGGAACACCAA
TCTTGCTTCCAACTCTACGGAAACAATCGTTCCATGTCTGTTTGCTTCTTGGAATAGATGCAATATTTTTATATTCATAC
GATGAGAAGAAGATTTTAATCAAACCAAGATGGCAATCTTTGCCAATCTTCAATATATCACGACAACATTTATCTGTCAC
TAAGGTTGTTGCATCCAACACGTTCTGGAAAATCTCACCTCCGCATATGGAGCTCGGCTTTTCAGCGCAAGTCTCAAGAA
AATCGAACACTTTTTGCGAGTAATGGGGAAGCTTCATGTCATATTCCATTGCGGGTGAATTAGCTTCTTCGAATGGAGTT
GGAGATATGGCTACATCTTCATGTATCTCCTGGGAGAAAATTGGACAAGCCATGTAAAACATTACAATGGATACAAGCAT
GACCATGAGAAGAGACTTTGCCATATTTATTTTTGGTTTTGGATGTAAGATTGGTGATGTGAAACAAAAGAAAAACAAGA
GATGTTATATAGGACAATCGGTGAAGGTATTTTATTAATAAATTGTTTATTTATTAATAGTTTATGTTACTGACTTCATA
AACTTCTTCATTTACTAGTTTTGTCTAGAAGACGTTGACGGTAGAGACTAGAGCTTCTCTACAAGTTGTAACTTACAAGG
TGTGAAAACTCCTTTTTTTCTTAATGTTATTACAAATCAAAGTGATACATTAGATACAACACAAATAGAAAAAAAGATAA
AAGAAAGAATTGTAACGAGGACGACCGCATGGAAACTTTC
>AT4G13263.1 | chr4:7708064-7711063 FORWARD LENGTH=3000
AAAACCAGTAAAAGATAAGAATGTGTATAAATATTTGAGGTTATAAGGGTCAATAAACAAATCTGATCTATCCCGTCCTT
GAATCTTTACTCTCCCCAAAAATATTCAAATTACAAAAAACACTCGTTGTAATTACCGTCTAAGGATCATATACTTCCCA
AGAATATTACTCGCTGTATTTCGGATTGAAAGTCTCCATGCGGTTGTCCTCATTACAATTCTTTCTTTCATTTTTTTGTA
TAATCGTGTAATTATGTTGTATCTAATGTATCACTTTGATTTGTAAAAACATTAAGAAAAAAAGAGTTTTCACACATTGT
AAGTTATGACTTGTAGAGAAGTTTATAAGTCTATAGTCTCTACTGCAAACGTCTTCTAAACAAAACTAGTAAATGAAGAA
GTTTATGAAGTCAGTAACATAAACTATTAATAAATAAACAATTTATTAATTAAATATCCTTACTGATTGTCCTATATAAC
ATCTCTTGTTTTTTTTTTATATCAGCAATCTTACATCCAAAACCAAAAGTAAATATGGCAAAGTCTCTTCTCATGGTCAT
GCTTGTATCCATTGTAATGTTTTACATGGCTTGTCCAATTTTCTCCCAGGAGATACATGAAGATGTAGCCATATCTCCAA
CTCCATTCGAAGAAGCTAATTCACCCGCAATGGAATATGACATGAAGCTTCCCCATTACTCGCAAAAACAGTATGATTTT
CTAGAGGCTTGCGTTGAAAAGCCGAGCTCCATATGCGGAGGTGAGATTTTCCAGAACGTGCTGGATGCAACAACTTTAGT
GACAGATAAATGTTGTCGTGATATATTGAAGATTGGCAAAGATTGTCATCTTGGATTGATTAAAATCTTCTTCTCATCGT
ATGAATATAAAAATATTGCATCTATTCCAAGAAACAAACAGACATGGAACGATTGTCTTCGTAGAGTTGGAAGCAAGATT
GGTGTTCCGGTCTCTTCTGAATAGTAAACTAGTATTCCATCGTTGTGATGTAACTGTGCGTTTATATAATTTGAAATGTT
ACCCTTATAAAACAGCTGTCATATTATTTTTAATAATAAGCTAAAGCCATACAATATATTACATTTTTATTCATATTCAA
ATTAGTTCAACATTAACTACTTAATTCAAATAGAGAGACCTTTGTTTCTACGTAACAACCATGTCTAAACCTCCATCAAT
ATAAACAACCGACTTTTCTGTCAAATCGAGTTTTTGTACCATAATTCAAAACTCATAGTTCTCCACGGAATAAACATGAA
ATCAATAACAAATTCTTCTAGAGCAAACAAATACATATAAAGTCATTTCTTATAAAAGTAAACATTAGCATATATAAAAA
GATGTCTTCTTATTATTCAAAACATTTATTCAATAAACATAAACATCAAATGAGCTGTATATATATATTAAAAAGAAACA
AAACAAATTGACTAATGAATTAGTCTTATGTCTTAGGTCATAAGCCGCAAACGAATTGCATAAATGTTAAATAGAATTAG
AAAAAAGAATAGAAAACTAGGAAGTACTCCAACGATATTTGGGTCCTGAAGGTCGACGGTCATCATATGTAAACCCTATC
GCACTCTTTGTGAAACTCCATTGACGTAGTTGATCACATTGAGGAGCAAATGTATTTTGACTGTATACTTGTATATAACT
ATGCCATTCCACTCAAGAAACATGAGCAGTAACTTCATGGAGACGAAACAAATCAGTACTCCACAACTAATAAAACAGAA
GGCTAAGAACAGAGACGTTGCTCTTGATTTCTCCAATTCAACAAACTTTTCAATATCTTTCCTTGTGTAGCCACATCTCC
CGACACGATGAGGACCATCCTCCCTGAGACCCCAAGCAACCTATCATACCTTTTCTTTAGACATCATCAGATTTTGCGCT
TGGAAACGCATCAAACTCCTCGTCAATTGGGCAAAGGTGAATCAGCTTTAGACAGCTTTATATCCATGTGTGGAGGATGT
CTCGGTTTCAAGCCAAACCTATATATAACCTAAATAAGAAGCGGTATCAAAGCAACGAGAAAACGAAGTACTGATGGAGA
AAAACAACGAACAAGATCACGATATGGATCAAAACTATCGTCATGAGGCTCTCCATTTGAAAGCTTATGAACGTACCATA
TCCAAGTATTAACCCAGCCATCAAAAAACGAGATAAGACTTTCAAAGTTCACGCTTCCTCTTCTTAGACTCCAAATGTTT
GATCCCACATATATCGAGCATCTACACCACAACATCCCTTCTGAGTGCTGGCTTGTTGCAGAGAATGTGAGTTGCTTGGT
CTCTAAGGCTGACTAATTGGTAAATATAAAGTGCAAAATGTAGCGTATTTGCGGAAGCAATGGATCTATGTATTTCTGAA
GCATCTTTATCATGGATGTAGCGTAAACCTAACCGCTAGCTGAATCACATCCATTTTCTTAACCCTGTATGGTTTTAAAA
CCACTAAAGGTTAAGAATGTGTGTAAATCTTTGAGGTTATAAGGGTCGATAAACGTATCCTGATCTACCCCGTCCTTGAA
TCTTTACTCTCCCCAAAAAAATTCAAATTACCGATAACACTCGTTGTTATCATCGTCTAAAGATCATATACTTCCCAAAA
ATACTACTTGCTGTATTTTGGATTGAAAGTTTCCATGCGGTCGTCCTCGTTACAATTCTTTCTTTTATCTTTTTTTCTAT
TTGTGTTGTATCTAATGTATCACTTTGATTTGTAATAACATTAAGAAAAAAAGGAGTTTTCACACCTTGTAAGTTACAAC
TTGTAGAGAAGCTCTAGTCTCTACCGTCAACGTCTTCTAGACAAAACTAGTAAATGAAGAAGTTTATGAAGTCAGTAACA
TAAACTATTAATAAATAAACAATTTATTAATAAAATACCTTCACCGATTGTCCTATATAACATCTCTTGTTTTTCTTTTG
TTTCACATCACCAATCTTACATCCAAAACCAAAAATAAAT
>AT4G13260.3 | chr4:7723412-7726411 REVERSE LENGTH=3000
CATCAAAATCGGGTTGATTAAGGGGCCATCAAATCTTATGAATTATATGTGTGAAGACTGACTTATACAATGCATGGAGG
AGAAAGCGAAAGATGCGGAGCTAAAATTGTAGAAGTAGTCATGTAGTACATATTCCTATTCTCTCTCGATATTTTTCTCA
AAAGAAAAAAAAACGATTCGAAAGTGATAACTTTTATTAGCAAGGAGGTAGACTACTAAAGTTCGTATTTTTATTTTGTG
ATGATAAGACCGGAAAATGGGTTATTATTTCAGTAAAGAGGTAATACAACAATTCAGCACTCTTCTACGTACCTCCGGAA
GGTATTCACTTGAAGATCACCCAAATTCGGCAAGATCTTATCCTTAATGCCCAAAATTCAATACTCTTCTACCATTAGGT
TCCAATGTTTCGACTATATATATAATAGACAATTTTCATACAAGATCGTCATAGACTCATAGTATCATACATTACTTAAA
CCTAAATATTTTCTTATATATAATTAATTATAGTCCGTGTAGATCATGAAGTTCGTGTGCTTTGCGGCTATAGATTTCAA
AAGTTTGTATACGTTACGGGCAAGCAACAAAAGTTTGCCAACGTATAATACACATACTATATAGTTTCTCAAAATTCAAA
AATGAACAAAAAAGGTTAATCGTAGTATTATACTATTATAGAAGCATGATGTAAAAATGATTAACTTAGTAAAATAATAA
ATAATCGATTAAATACAATTAATATAGTCTTTGGTATTATTCTTGCTTCTACCAAGGTAAGAGTTGCACCAATGGAAAAT
ACAGAAGCCAAAAGAATATATAACTAATGATGCAAAGAATCATATGTAACGTACGCATATATATTTGGGAAGTGATTATC
ATAGGATTTGAATAGTATCGTAATGTTATACACTGTGACCATGACATGCGATACAAGCAAAAGTTGAATTTATAACAGTA
ACTCATTGTGAGATATGAGTGGTAAGAGATGGTAATCATAGTACACCAAGTTGACTGCACAGTGATAACATATATATATT
CTCTTTTCAATATGATCAATGATAGGTTATAGTTCATATCATATGATGTGTCCTATCATCACTCATGATATATATAATGA
AACATAAGGCACAAATATAGTTTTACATATATTCCTTGACCAATCATAAATCCATTAAAATGTAAGTTCATAGGTCATTT
TGTTTTTAATATACAATGTCCTTTTCGCCTTAAGCTAAGGTATATTTAGTTTCAAACTAGAAACCAACTTTTCTTTAACG
AAAAGGAAAAATAAACTTGAAATGGTTGAATTTTGGTAAAGTAGTTATAATTTTACCGGTTTCTCTTTATTAGCCAAAAA
TAAATGATAGTAAGGCTATAAAAGGAGAAACAAAAGTATTGACCACTCTTGGAGTTTACAATTGGATGTTACAACTTGAA
ATGCGCACCAGTGGAAATGTAACTTTGAAGGAGCTGTAGAACATCTTAATTGCAGCTTTGATTTTATAGACGACGACACT
CGAGAAATGCAAAATCCATCAGTGGCAAAAGATTCTCCAAACTTTGTGGGGGCACACGAAAACACTTTTAGTTTCATGTT
CTCCATCATGTCTCACAATACTTTGTTGTAGTTGTTTCCTCATTGTGGTGATTCTGAGGATATTCGTTTTCAGCTTGGTT
TCTTTTGATCATTGTACCTTACTTTGATCCGTCCTAATTAACTTCCATTTCCAAAATAGCATGTTCCACAACTATCCAAC
TAAAACGTGACCCTGCATGATTTTCATGTAATCATTTTACTGATTAGCTAATTCTTGGATCATACCGAGAATATCACACT
AATGCTCATGACTAGTTGAACATCTTAAAAGGCCGCCAGGAGCTATAACATCTTTAAAATACATTTCATAAAGTCCTCGG
TGTATAAAAGACAAAAGTTCAACTAGCTATACACCGAGGACTTTATGAAATCTATTTTTTTTTCTTCTTCAAGTTGGATT
CTTTAGTGGGTTCATTGTTTTCAAATATTTTCTAACATGGGACTTTTTGTATCAATCGGGTTGGCTAAATTTGGTCTCTT
TTGATAATACTGCAAAAAAAAAGAATATATAAAAATAGGTGAGATATTTTTATACCTAAAATGGAAAGAAAAGTATAATC
GTTTAGTTAATGGTTCGTTATCAAATCCCAATAGCCATAATTACGATATAAAGTATAGTAATTAAATAGAATTAAACATA
ACATGCCCATCCCACTACCTATCCACCTATATATATATATATGTATATATACAAATAGAGACATGTATCTCTCCCCAATT
ATGTCATGTGTCCATCGCCATCTCATCTTTTTTTTCCAACTCTTATAAAGAGTTGCTTCTCTCTCCCCAAGTATTTGTTT
CAGAACCGCAAAACCTCTTCTTCAAAATCCGAAATCTTTGTTTCAAATCTCAATTCTTGAGAGATTTTCTTATAACAAAT
ACTACAAAAATCTTTTGAGTTTGAAAAAATAATATTTCATCATTAGATTTACCCTGGTTTATAGGGAATATCCGATCTTT
CTTCTTATCTATTTGGTTTATTTTCTTCTTAGTTCTTTTTGTAGATAAGATCAATGAAACTCATTCTCTCTTTTCACCTC
TATTCTCGGGACATAATTATCCACGAGTCACAAAAGAGAGTATAATCTTTGTTTACCACACGGGTTTAAAAACCTAATCT
GATATCAGTCCCCTACTTCACTTCTTGCATATTTTTAGATCTATTTCTCTCTTTTTTCTTCTCTTTCTCTCTTTCATGGA
GTTTGTTACAGAAACGTTAGGCAAGAGAATCCATGATCCGTACGTGGAGGAAACTAGGTGCTTAATGATTCCCGGACCAA
TCATTGTCGGTTCCGGGCCGTCGGGACTGGCCACAGCGGCATGTTTAAAGTCGAGAGACATCCCTAGTTTGATTCTAGAA
CGTTCCACTTGCATAGCGTCACTATGGCAGCACAAAACAT
>AT4G13260.1 | chr4:7723617-7726616 REVERSE LENGTH=3000
TTAGCATAATCAAATTTTAGTTACTAGACATATATTTTGAAAACAATTAGTAGATATAATGGGTGATTAAGTTGACATTA
AGGATTCTTCGTACGTATCACAGTTAAGTTGACATTAAGGATTTTTTTTTTTTAATGTGATATTTATTCGACAAAATACA
TATGCTTTTCAATGGGAAGCTGGAATTGTGAAGTCACATAGCTCACATCAAAATCGGGTTGATTAAGGGGCCATCAAATC
TTATGAATTATATGTGTGAAGACTGACTTATACAATGCATGGAGGAGAAAGCGAAAGATGCGGAGCTAAAATTGTAGAAG
TAGTCATGTAGTACATATTCCTATTCTCTCTCGATATTTTTCTCAAAAGAAAAAAAAACGATTCGAAAGTGATAACTTTT
ATTAGCAAGGAGGTAGACTACTAAAGTTCGTATTTTTATTTTGTGATGATAAGACCGGAAAATGGGTTATTATTTCAGTA
AAGAGGTAATACAACAATTCAGCACTCTTCTACGTACCTCCGGAAGGTATTCACTTGAAGATCACCCAAATTCGGCAAGA
TCTTATCCTTAATGCCCAAAATTCAATACTCTTCTACCATTAGGTTCCAATGTTTCGACTATATATATAATAGACAATTT
TCATACAAGATCGTCATAGACTCATAGTATCATACATTACTTAAACCTAAATATTTTCTTATATATAATTAATTATAGTC
CGTGTAGATCATGAAGTTCGTGTGCTTTGCGGCTATAGATTTCAAAAGTTTGTATACGTTACGGGCAAGCAACAAAAGTT
TGCCAACGTATAATACACATACTATATAGTTTCTCAAAATTCAAAAATGAACAAAAAAGGTTAATCGTAGTATTATACTA
TTATAGAAGCATGATGTAAAAATGATTAACTTAGTAAAATAATAAATAATCGATTAAATACAATTAATATAGTCTTTGGT
ATTATTCTTGCTTCTACCAAGGTAAGAGTTGCACCAATGGAAAATACAGAAGCCAAAAGAATATATAACTAATGATGCAA
AGAATCATATGTAACGTACGCATATATATTTGGGAAGTGATTATCATAGGATTTGAATAGTATCGTAATGTTATACACTG
TGACCATGACATGCGATACAAGCAAAAGTTGAATTTATAACAGTAACTCATTGTGAGATATGAGTGGTAAGAGATGGTAA
TCATAGTACACCAAGTTGACTGCACAGTGATAACATATATATATTCTCTTTTCAATATGATCAATGATAGGTTATAGTTC
ATATCATATGATGTGTCCTATCATCACTCATGATATATATAATGAAACATAAGGCACAAATATAGTTTTACATATATTCC
TTGACCAATCATAAATCCATTAAAATGTAAGTTCATAGGTCATTTTGTTTTTAATATACAATGTCCTTTTCGCCTTAAGC
TAAGGTATATTTAGTTTCAAACTAGAAACCAACTTTTCTTTAACGAAAAGGAAAAATAAACTTGAAATGGTTGAATTTTG
GTAAAGTAGTTATAATTTTACCGGTTTCTCTTTATTAGCCAAAAATAAATGATAGTAAGGCTATAAAAGGAGAAACAAAA
GTATTGACCACTCTTGGAGTTTACAATTGGATGTTACAACTTGAAATGCGCACCAGTGGAAATGTAACTTTGAAGGAGCT
GTAGAACATCTTAATTGCAGCTTTGATTTTATAGACGACGACACTCGAGAAATGCAAAATCCATCAGTGGCAAAAGATTC
TCCAAACTTTGTGGGGGCACACGAAAACACTTTTAGTTTCATGTTCTCCATCATGTCTCACAATACTTTGTTGTAGTTGT
TTCCTCATTGTGGTGATTCTGAGGATATTCGTTTTCAGCTTGGTTTCTTTTGATCATTGTACCTTACTTTGATCCGTCCT
AATTAACTTCCATTTCCAAAATAGCATGTTCCACAACTATCCAACTAAAACGTGACCCTGCATGATTTTCATGTAATCAT
TTTACTGATTAGCTAATTCTTGGATCATACCGAGAATATCACACTAATGCTCATGACTAGTTGAACATCTTAAAAGGCCG
CCAGGAGCTATAACATCTTTAAAATACATTTCATAAAGTCCTCGGTGTATAAAAGACAAAAGTTCAACTAGCTATACACC
GAGGACTTTATGAAATCTATTTTTTTTTCTTCTTCAAGTTGGATTCTTTAGTGGGTTCATTGTTTTCAAATATTTTCTAA
CATGGGACTTTTTGTATCAATCGGGTTGGCTAAATTTGGTCTCTTTTGATAATACTGCAAAAAAAAAGAATATATAAAAA
TAGGTGAGATATTTTTATACCTAAAATGGAAAGAAAAGTATAATCGTTTAGTTAATGGTTCGTTATCAAATCCCAATAGC
CATAATTACGATATAAAGTATAGTAATTAAATAGAATTAAACATAACATGCCCATCCCACTACCTATCCACCTATATATA
TATATATGTATATATACAAATAGAGACATGTATCTCTCCCCAATTATGTCATGTGTCCATCGCCATCTCATCTTTTTTTT
CCAACTCTTATAAAGAGTTGCTTCTCTCTCCCCAAGTATTTGTTTCAGAACCGCAAAACCTCTTCTTCAAAATCCGAAAT
CTTTGTTTCAAATCTCAATTCTTGAGAGATTTTCTTATAACAAATACTACAAAAATCTTTTGAGTTTGAAAAAATAATAT
TTCATCATTAGATTTACCCTGGTTTATAGGGAATATCCGATCTTTCTTCTTATCTATTTGGTTTATTTTCTTCTTAGTTC
TTTTTGTAGATAAGATCAATGAAACTCATTCTCTCTTTTCACCTCTATTCTCGGGACATAATTATCCACGAGTCACAAAA
GAGAGTATAATCTTTGTTTACCACACGGGTTTAAAAACCTAATCTGATATCAGTCCCCTACTTCACTTCTTGCATATTTT
TAGATCTATTTCTCTCTTTTTTCTTCTCTTTCTCTCTTTC
>AT4G13260.2 | chr4:7723617-7726616 REVERSE LENGTH=3000
TTAGCATAATCAAATTTTAGTTACTAGACATATATTTTGAAAACAATTAGTAGATATAATGGGTGATTAAGTTGACATTA
AGGATTCTTCGTACGTATCACAGTTAAGTTGACATTAAGGATTTTTTTTTTTTAATGTGATATTTATTCGACAAAATACA
TATGCTTTTCAATGGGAAGCTGGAATTGTGAAGTCACATAGCTCACATCAAAATCGGGTTGATTAAGGGGCCATCAAATC
TTATGAATTATATGTGTGAAGACTGACTTATACAATGCATGGAGGAGAAAGCGAAAGATGCGGAGCTAAAATTGTAGAAG
TAGTCATGTAGTACATATTCCTATTCTCTCTCGATATTTTTCTCAAAAGAAAAAAAAACGATTCGAAAGTGATAACTTTT
ATTAGCAAGGAGGTAGACTACTAAAGTTCGTATTTTTATTTTGTGATGATAAGACCGGAAAATGGGTTATTATTTCAGTA
AAGAGGTAATACAACAATTCAGCACTCTTCTACGTACCTCCGGAAGGTATTCACTTGAAGATCACCCAAATTCGGCAAGA
TCTTATCCTTAATGCCCAAAATTCAATACTCTTCTACCATTAGGTTCCAATGTTTCGACTATATATATAATAGACAATTT
TCATACAAGATCGTCATAGACTCATAGTATCATACATTACTTAAACCTAAATATTTTCTTATATATAATTAATTATAGTC
CGTGTAGATCATGAAGTTCGTGTGCTTTGCGGCTATAGATTTCAAAAGTTTGTATACGTTACGGGCAAGCAACAAAAGTT
TGCCAACGTATAATACACATACTATATAGTTTCTCAAAATTCAAAAATGAACAAAAAAGGTTAATCGTAGTATTATACTA
TTATAGAAGCATGATGTAAAAATGATTAACTTAGTAAAATAATAAATAATCGATTAAATACAATTAATATAGTCTTTGGT
ATTATTCTTGCTTCTACCAAGGTAAGAGTTGCACCAATGGAAAATACAGAAGCCAAAAGAATATATAACTAATGATGCAA
AGAATCATATGTAACGTACGCATATATATTTGGGAAGTGATTATCATAGGATTTGAATAGTATCGTAATGTTATACACTG
TGACCATGACATGCGATACAAGCAAAAGTTGAATTTATAACAGTAACTCATTGTGAGATATGAGTGGTAAGAGATGGTAA
TCATAGTACACCAAGTTGACTGCACAGTGATAACATATATATATTCTCTTTTCAATATGATCAATGATAGGTTATAGTTC
ATATCATATGATGTGTCCTATCATCACTCATGATATATATAATGAAACATAAGGCACAAATATAGTTTTACATATATTCC
TTGACCAATCATAAATCCATTAAAATGTAAGTTCATAGGTCATTTTGTTTTTAATATACAATGTCCTTTTCGCCTTAAGC
TAAGGTATATTTAGTTTCAAACTAGAAACCAACTTTTCTTTAACGAAAAGGAAAAATAAACTTGAAATGGTTGAATTTTG
GTAAAGTAGTTATAATTTTACCGGTTTCTCTTTATTAGCCAAAAATAAATGATAGTAAGGCTATAAAAGGAGAAACAAAA
GTATTGACCACTCTTGGAGTTTACAATTGGATGTTACAACTTGAAATGCGCACCAGTGGAAATGTAACTTTGAAGGAGCT
GTAGAACATCTTAATTGCAGCTTTGATTTTATAGACGACGACACTCGAGAAATGCAAAATCCATCAGTGGCAAAAGATTC
TCCAAACTTTGTGGGGGCACACGAAAACACTTTTAGTTTCATGTTCTCCATCATGTCTCACAATACTTTGTTGTAGTTGT
TTCCTCATTGTGGTGATTCTGAGGATATTCGTTTTCAGCTTGGTTTCTTTTGATCATTGTACCTTACTTTGATCCGTCCT
AATTAACTTCCATTTCCAAAATAGCATGTTCCACAACTATCCAACTAAAACGTGACCCTGCATGATTTTCATGTAATCAT
TTTACTGATTAGCTAATTCTTGGATCATACCGAGAATATCACACTAATGCTCATGACTAGTTGAACATCTTAAAAGGCCG
CCAGGAGCTATAACATCTTTAAAATACATTTCATAAAGTCCTCGGTGTATAAAAGACAAAAGTTCAACTAGCTATACACC
GAGGACTTTATGAAATCTATTTTTTTTTCTTCTTCAAGTTGGATTCTTTAGTGGGTTCATTGTTTTCAAATATTTTCTAA
CATGGGACTTTTTGTATCAATCGGGTTGGCTAAATTTGGTCTCTTTTGATAATACTGCAAAAAAAAAGAATATATAAAAA
TAGGTGAGATATTTTTATACCTAAAATGGAAAGAAAAGTATAATCGTTTAGTTAATGGTTCGTTATCAAATCCCAATAGC
CATAATTACGATATAAAGTATAGTAATTAAATAGAATTAAACATAACATGCCCATCCCACTACCTATCCACCTATATATA
TATATATGTATATATACAAATAGAGACATGTATCTCTCCCCAATTATGTCATGTGTCCATCGCCATCTCATCTTTTTTTT
CCAACTCTTATAAAGAGTTGCTTCTCTCTCCCCAAGTATTTGTTTCAGAACCGCAAAACCTCTTCTTCAAAATCCGAAAT
CTTTGTTTCAAATCTCAATTCTTGAGAGATTTTCTTATAACAAATACTACAAAAATCTTTTGAGTTTGAAAAAATAATAT
TTCATCATTAGATTTACCCTGGTTTATAGGGAATATCCGATCTTTCTTCTTATCTATTTGGTTTATTTTCTTCTTAGTTC
TTTTTGTAGATAAGATCAATGAAACTCATTCTCTCTTTTCACCTCTATTCTCGGGACATAATTATCCACGAGTCACAAAA
GAGAGTATAATCTTTGTTTACCACACGGGTTTAAAAACCTAATCTGATATCAGTCCCCTACTTCACTTCTTGCATATTTT
TAGATCTATTTCTCTCTTTTTTCTTCTCTTTCTCTCTTTC
>AT4G13270.1 | chr4:7728280-7731279 FORWARD LENGTH=3000
TCTGACAAGAAAGCATCAAGTTTTTACTCCACAGGTTCTGTTGTTCAAGTGTAGTTTTCAAACCCATTAGTATAGCTATG
AAAGTATTTGTTAGGAATTAGACGGACAATGCTAATATGGTTTGTAGTTGGAATCTGTGCAAATTCATGTTTTCCAGTTC
CTATTATCCTAACAGCAAGCAGCTATGTCTTCAAATATATTAACAAGAACATGTGAAAGAATTTTGTATTAGTTGATCTG
AATTGGTGTCGGATGATCTGGTTTCCACTCCAATAAACGCATTCTCCACATTTCATTGTTGAAAGAAGTTTGTCACACCC
CAAACCCAACTTCTAGGGCCACCCTATTTGATTTCCTAAAAAGAAAAGCCCATGTGTTTTTATCTTCGCCTTTCTCACAG
CCACCATTTACGTCTCCATCTTAAGCCCGAAACTAAAGTCACCGGCCATCATCGTTTTTAAGTCCGTGAGGCATTGTTGT
CACTGATTCTGTAGTGGTGATCGTATGTTGGTGAGAGATAGGAAGAGATCACCAAGAGTGAAAGAGAGTTTCGGAGGTCA
CGTCCACCAAAGCTACCGCTCACCATCGTTCATCACTGGTTTGATTAGGTAAGGAAAAGCTAGCATGATTATGTCTTCTC
CTCCTGCAAATCTCTGTACTGGTCTTTTGAATATGCGGCTTAAATCTGAATCTTTGGTGAAAAATAATAAGAAGAGGACG
ATTGCGAGTAGCGGTTTTGGTGAGCAGTTCCCGTCAGATCTGAAGGAGTCAAATCGAGAATTTGGTATCGTTGGATAGAT
CTTGCTGCAAGAAATGAGCAGAAACTTACGGTTCCTTGATACTAGGTAAACTCCATCCGCAAATCAAGTTACAACTTGAC
CAAAAGTCATTGTTTTTTGAATATAGAAAATAAGTAAGTTAAAATAAAAGTTTCAGATTCGAGTTGGGGTTTTGTGAAGC
TTCTTATCATCGAACCAATAGAAGTAAGACCATGATTACGGCGTCGATGGAAAGATAATCAAGCCAAGAGTCCATAGCAG
CTGACGGATCTGGATTTGAGATTATATTCGTTAAGTTATGTGCGTTGTTTTCCGCGCAAGAAACTAGTGAATCTGTCAAA
AACTGGAAGAACGGAACCCTATAAAACAGATCTGACGCATCATATTCAGGAGAACGTGGGAGTTTCATTTGACGACCGAT
CTGGCAGGAAAATGGTGGGGTTCTTCATGATACTACATACTCCATACTCCATTTTCAACTGTGCGATTCCGATTCTAGTA
TTGTAATCATTCATCTGTTTGTGAAGCACATTTATTTAGAGTAAATGGTACGAGTTTGTGTTCTAGTTTGGGTAAACGAG
TTTGGTTTGAGCCCAAATTCTGACAAGCATTACAAGGTCATTAACCGCAGACGAACAGTACAAGGTCCAAACATTGAAAA
AGATGATTGGTACGTGGGTTTATTATTGCAGAAGCAAGCATCAACGCACCAAGTATAGTAATTTATTCTAAAATATTTTC
CAAATTGATGTGTTGAAAATGCTCAAGAACTATAGACCATAAAGATGAAAAGTTAACACATAATAAATAGACCATTAAAA
ATCGTTTTACCAAAAAAAAAAAAAAATCAAACAAAAATCACAATCTGCTCCAAAAAACTATACAAAAGTTCAAAACCTCA
ACTAAAAATTCCTAGATTGGAAAATCAAAAATCCAATGGTGCATGTATAAGGAAGAGAACATATAAATTACATGAAGGTA
TATATGCAATTCTGACCATAAAAGTCATTTACAAAGAGTGCTTATCAAATAATACAAAAGAGTTTATTAATAAATCAAAG
AATTTTATATATGTCAGACATATGTTCTTTTTACTAGTTACCACGTTTAGAAGATTTATGTTTATCTTCTTCGTCTTCTA
GATCCATTCATTGTATATATGTTCAAACTTTAAAGATTTCCATTACACAAATTCTCATATAAGTATTTTAATAAAACAAA
GAGAATTAACCTTTATTACATTTTGATAAGTTATCAACCAAATCTGCATTGGATGTAAAAATTGTGATTTTAGTAATTTA
GATTGCTCAAATCTGGATTAAAAAAAGAAGAAGATGAAAGTAATAGATCTTCTGATTGTATTTTTGCAAGATCATAAGTG
AAAGTAGAAATTTGTGAATCTCTAAGAACTTACAAATTGAGATTACTTCTTCCATCTACCATTTTTGTTGTTTCAAAATA
AAAATATTAAAGAATGAACAAATGCTCGTGTTCAAAATAAAAATGAAAAAAAATAAAAAAGAAAACTCCACTTGATTCTA
AACCCTAAACTCTAAACCCTCCGAAAATAGAAAATTATTGATTTCTAATCTTTTTTAGACTGAAAATAGTTTTTATAAAT
TTAAATTGCGAGAAAGTTGAGAAAAAACAACTTAATCATGAGAATATCGTATATTTCAAATATGATAATTTTTTACATTT
TAGATATATACTAGAAAAATATTTTAAAAGGGAATCTTAACTTTAATAACTTATAAATTAATGTCTAAGTTTACGAAATC
GAACTCTAAGTTTTGGCTCGTATCATTCTTCCCAAAAATGTCTCATGAATTTTTATCACAAAAAAAAAAGTTTAGGTCAA
AATATATTATAGATAAAACAACGTTGCAAGGAGTACAAAATGTTGATATGGCCGAGTTGGTCTAAGGCGCCAGATTAAGG
TTCTGGTCCGAAAGGGCGTGGGTTCAAATCCCACTGTCAACATTACTCTTTTTTAGTTTTTGACTACAACGAAGTAAATC
TTACGCCGTCGATCTCATCACTCTTTTGCAAATCATCCAACGGTCTTTACCAATCCACGTATAAACCACTTGGTCCTTTA
TAAAAATCATCAATATACAATTTAAGAATCTAATTCTCACGAAAAAGCCCCATAACTTCCAAAATCAACTTTTCACCCCC
AAAAAACTCATCTTCTTCGTTGAAACGATCGAAATCGATA
>AT4G13280.2 | chr4:7736746-7739745 REVERSE LENGTH=3000
TTAATCGTAATGCACGTGTTTGTTAAAGAGATAGAAAACCACTATGTGCTTGATGTATTGTGACCTTTACCACGTAAACC
ATGCTATAATTTAGCTGAGATGTTGCAGGTTTGTATTATTAGATTGAAATTCAATGATTGAATTATATAGTATTAATATT
TTATGACAAAAAGGGTAATAATAAGTTTTTGGTGGAAGTATTAAAGTGTATGATTCGACACCATTTGGTATAGTTAACTA
TCTGTCAAAGAGATTTGTATGTGGAAAAACTATTTTCATTTTAAAGTGATTTGCAAAGCAAGAAATAACAGGATCTACGA
AAACGTGGATATAGACCCACTAGAAGTACTGTGCTTAGCGGCAAATAACGCACAAATGTAGCAGTTAGCTAAGTCGAATT
TTATATTAGAAATCATATGATTTTTAGATTTAGAAACTCGAATTAGAGTTTGAGATATTACACATGACTCAATTTATTCG
GGATATCGATATTTCGTGTATGATTCATGAAAAAGAAGTGATAAGTTTACAAGAATATGATAGTTTTGTACGTTATCATC
TTAAATGTATTTTGAGGAAATTCGAAGTGACAAAATATGCCTTTTTTTTTATCACAGAAATAATATCTATGGTTTAAACA
AATCCTAGGTTATAAAACTAGGTTATAAATAAAACAATTAAAATTTTCAAAATCACAAATGTATTAAACGTATAAAGAAA
GTTGATATGATCAAAATTTGCTTTACTCCTTTTGCTTCTTTGCATTAATCAAAAATATCAAAGAGAGTATACAAGATTTG
TAGCATGGAAAGTTTTCTCACAAAACTGCAAAAGTTTTTTATTTTATATTTTTAACTCCTACAAAAAAAAAAAGATGGCA
TTTTTATGGAAACTTCTTTCACTTGATTAACACTACATACTATTCTCGTAAGATGATACACGTTTTGGCTAAGAGACCAA
CCATGTGCCACATCATAGACACATTGCGAACGTAAATATTTATAATCATATACATATAAAATTACAGCAATAGAATGCTA
ATTTTCGGGCGTATAAACAAAGTTATTAAGAACATGTACTCGTGCTTAATCCATGATGATATATTTTTCTTGAGATTGTA
ATGAAGGTCTTGTCTTTTTGCGCAGATTTTATCTCTTCAGTGTTGATCATATCAAACAGGACATGTTGAGTGATCTCTTT
ATTATTTTCATCATTTTGAAGTGGTAGAATCTGTCTTTTTTTGTTTAATAATCTTCTGTTTTGTGACATCTATTCTCTTT
GATGTCTTCATATCGTGAGTCGGTCAGTGAACCTTTGTCTTTTTTTTTTTCTTAGTTAACGCCATTTGGTAACGTATTGG
TTTATCGAGATATATATTATGTTCCTTGTTCTTCTTTCTTATTCTTACTTTTATATTTTTTTTTATTATTTTTACTTTTT
AATTTATTTATTATTATCTTTCATCTTTATTTTGTTCACATATACATACATTTCATTTATTTAATTGTGGTCGAACATAC
AAATTTTCGCTTTATGGATTGGATCATTAATAATATCGTTTTCACTAATCTTGTAATAATCCTGACTCTGATCTAAATAT
CAAAGCGAAGGATGTCAATACAGCATACCGTTAGTTAGAGTAGGTACTAAAGATAAAGATTTAGATTAGTGAGGATCATC
TATCAAAAATCAGAAACTTTGTGAAGAACAACTAATGAATGACCGAACCGTTGGTACGAGAACTAAAAGAAAACGGAAGA
AAGATCAAGCAGAGCTATTGTAGGGAATCATTTTAAAGTGTACTATAATACACAAATATCGATAACTCAATTGGTAAGAC
TCTCACCAGTTCGAGTGATACTTGAGAAGGTCGATATAAAATGTTATAGTCCTGACCTAATGTGGGCATAGATCTACAAC
CTATTAGTCATTCACAAAAAAAAAAAGGCCAAAAGAAAAGAGTTATCAAGGTAGTGAAATTTTGTAAGGAGAGACTTATT
GCATGCCAACGATATATATTAGTCATTACTAAAATAAAAAGTGATCTGACTAATCAACCTTGAGCTGGAAAAGTCAGAAT
GAGATAAGAAAGGATAAAGGAAGTTGGTCATCACAATAATTAGAATTTACTCGATGGAATTTGAATTTGGGACATAACAC
GAGGGATTGGCCGAGGAAAACTACATTTTATCGAGACATCAACGTTGATTTTGTACGCTACGATCATTTACCATGAAGTA
TGCAAAATGTGGCCGAGAAATTCTCGAGTAAGCTGTCTGATCAATCGCTGAGAGGTTGGTCCATCGCTTCATGTAAGCTG
TCTTGCTGGTTTATCCGCATTTTATGGTTGGTTCATCCGCATTTAATGGCTAGAAAGCTGCCTCGCTCGACCAAGCAGGT
GGGTAAGGCGGACAGTTTCCTACTTATGATTGTGGTAAACTTACCTGGCAGCATATATATGCTTCCTCGTAAATTAACTG
ATGTTAGTCGCATTGTTAAGCAACTATATATAGTGATGAATCGCTGCCATTTGCAAACTAGCCAGGAATCTATTGTGTCC
AAGCTATTGTCTTAGCAGTTTCTCATTTTCTAGATTCACTAGAAATCTTTTGGCCTACAATTTTGGTTTGCTTCTAGAAG
TTATAATATAAATATAGATTTTTCAAAATTTCAAAAACTAAACTGTTATACGAAAACGTTATTCTTTCCGACTAATTTCA
ATGTATTCAAAAACCAGAAAAACAATTTGTAGTGGTTGGTATCTTTATGAACAAAGAAATATTCAAATTAACTCTAATAA
GCTTATGAAAAATCATAGATACGAAAAGCATTCTGTCAATTATTAATCATTCCGTATTATTATAGTAATGATTCCATATT
ATAATATTCTAATTATTATCTCTATATATTATTCATTTATTTATTTTATATTTTAGGTTTACCCACACTTCTCCTCACCT
TCAACTCTCTAACTCTCTTTCTCTCCCTCTCTCAAACACT
>AT4G13280.1 | chr4:7736746-7739745 REVERSE LENGTH=3000
TTAATCGTAATGCACGTGTTTGTTAAAGAGATAGAAAACCACTATGTGCTTGATGTATTGTGACCTTTACCACGTAAACC
ATGCTATAATTTAGCTGAGATGTTGCAGGTTTGTATTATTAGATTGAAATTCAATGATTGAATTATATAGTATTAATATT
TTATGACAAAAAGGGTAATAATAAGTTTTTGGTGGAAGTATTAAAGTGTATGATTCGACACCATTTGGTATAGTTAACTA
TCTGTCAAAGAGATTTGTATGTGGAAAAACTATTTTCATTTTAAAGTGATTTGCAAAGCAAGAAATAACAGGATCTACGA
AAACGTGGATATAGACCCACTAGAAGTACTGTGCTTAGCGGCAAATAACGCACAAATGTAGCAGTTAGCTAAGTCGAATT
TTATATTAGAAATCATATGATTTTTAGATTTAGAAACTCGAATTAGAGTTTGAGATATTACACATGACTCAATTTATTCG
GGATATCGATATTTCGTGTATGATTCATGAAAAAGAAGTGATAAGTTTACAAGAATATGATAGTTTTGTACGTTATCATC
TTAAATGTATTTTGAGGAAATTCGAAGTGACAAAATATGCCTTTTTTTTTATCACAGAAATAATATCTATGGTTTAAACA
AATCCTAGGTTATAAAACTAGGTTATAAATAAAACAATTAAAATTTTCAAAATCACAAATGTATTAAACGTATAAAGAAA
GTTGATATGATCAAAATTTGCTTTACTCCTTTTGCTTCTTTGCATTAATCAAAAATATCAAAGAGAGTATACAAGATTTG
TAGCATGGAAAGTTTTCTCACAAAACTGCAAAAGTTTTTTATTTTATATTTTTAACTCCTACAAAAAAAAAAAGATGGCA
TTTTTATGGAAACTTCTTTCACTTGATTAACACTACATACTATTCTCGTAAGATGATACACGTTTTGGCTAAGAGACCAA
CCATGTGCCACATCATAGACACATTGCGAACGTAAATATTTATAATCATATACATATAAAATTACAGCAATAGAATGCTA
ATTTTCGGGCGTATAAACAAAGTTATTAAGAACATGTACTCGTGCTTAATCCATGATGATATATTTTTCTTGAGATTGTA
ATGAAGGTCTTGTCTTTTTGCGCAGATTTTATCTCTTCAGTGTTGATCATATCAAACAGGACATGTTGAGTGATCTCTTT
ATTATTTTCATCATTTTGAAGTGGTAGAATCTGTCTTTTTTTGTTTAATAATCTTCTGTTTTGTGACATCTATTCTCTTT
GATGTCTTCATATCGTGAGTCGGTCAGTGAACCTTTGTCTTTTTTTTTTTCTTAGTTAACGCCATTTGGTAACGTATTGG
TTTATCGAGATATATATTATGTTCCTTGTTCTTCTTTCTTATTCTTACTTTTATATTTTTTTTTATTATTTTTACTTTTT
AATTTATTTATTATTATCTTTCATCTTTATTTTGTTCACATATACATACATTTCATTTATTTAATTGTGGTCGAACATAC
AAATTTTCGCTTTATGGATTGGATCATTAATAATATCGTTTTCACTAATCTTGTAATAATCCTGACTCTGATCTAAATAT
CAAAGCGAAGGATGTCAATACAGCATACCGTTAGTTAGAGTAGGTACTAAAGATAAAGATTTAGATTAGTGAGGATCATC
TATCAAAAATCAGAAACTTTGTGAAGAACAACTAATGAATGACCGAACCGTTGGTACGAGAACTAAAAGAAAACGGAAGA
AAGATCAAGCAGAGCTATTGTAGGGAATCATTTTAAAGTGTACTATAATACACAAATATCGATAACTCAATTGGTAAGAC
TCTCACCAGTTCGAGTGATACTTGAGAAGGTCGATATAAAATGTTATAGTCCTGACCTAATGTGGGCATAGATCTACAAC
CTATTAGTCATTCACAAAAAAAAAAAGGCCAAAAGAAAAGAGTTATCAAGGTAGTGAAATTTTGTAAGGAGAGACTTATT
GCATGCCAACGATATATATTAGTCATTACTAAAATAAAAAGTGATCTGACTAATCAACCTTGAGCTGGAAAAGTCAGAAT
GAGATAAGAAAGGATAAAGGAAGTTGGTCATCACAATAATTAGAATTTACTCGATGGAATTTGAATTTGGGACATAACAC
GAGGGATTGGCCGAGGAAAACTACATTTTATCGAGACATCAACGTTGATTTTGTACGCTACGATCATTTACCATGAAGTA
TGCAAAATGTGGCCGAGAAATTCTCGAGTAAGCTGTCTGATCAATCGCTGAGAGGTTGGTCCATCGCTTCATGTAAGCTG
TCTTGCTGGTTTATCCGCATTTTATGGTTGGTTCATCCGCATTTAATGGCTAGAAAGCTGCCTCGCTCGACCAAGCAGGT
GGGTAAGGCGGACAGTTTCCTACTTATGATTGTGGTAAACTTACCTGGCAGCATATATATGCTTCCTCGTAAATTAACTG
ATGTTAGTCGCATTGTTAAGCAACTATATATAGTGATGAATCGCTGCCATTTGCAAACTAGCCAGGAATCTATTGTGTCC
AAGCTATTGTCTTAGCAGTTTCTCATTTTCTAGATTCACTAGAAATCTTTTGGCCTACAATTTTGGTTTGCTTCTAGAAG
TTATAATATAAATATAGATTTTTCAAAATTTCAAAAACTAAACTGTTATACGAAAACGTTATTCTTTCCGACTAATTTCA
ATGTATTCAAAAACCAGAAAAACAATTTGTAGTGGTTGGTATCTTTATGAACAAAGAAATATTCAAATTAACTCTAATAA
GCTTATGAAAAATCATAGATACGAAAAGCATTCTGTCAATTATTAATCATTCCGTATTATTATAGTAATGATTCCATATT
ATAATATTCTAATTATTATCTCTATATATTATTCATTTATTTATTTTATATTTTAGGTTTACCCACACTTCTCCTCACCT
TCAACTCTCTAACTCTCTTTCTCTCCCTCTCTCAAACACT
>AT4G13285.1 | chr4:7735680-7738679 FORWARD LENGTH=3000
ATATACATTGTATAAATTACACGTTAATATATATATTATCCATTTATCAAATATTTTACCATGTTAATACAAATATTATT
CCGACTTTTGTAAACTTATCGCGATATTATATTGTTTAGGATGTGTAATCGGCATATTAACGTATCAAAATGAACAGTAT
TATCCGTATAATAACCATATTGTAGCTATGGCAATTTTGTAATTAATCCAAATATGAAGGATACTTTTGGTTTATATTTT
CTTTCTCTTTCATACTTACCTAATTTTTAAATTATCTCTCCTACTTTCTTAATTTCTACTTCTTCTTAGTATATAAATTT
AATTCACCCATAGTAATTAAGAAGGACGAATTATAATATTAAAAAAAACCTATGAACGTTACATAACAAGAAAAAAAAGT
CCTTTAGTCGAAATCTATTGCTAATTGTGATGGTATTGCAGGTAATCTGTTACAAAATAAAATGATAAAAACATTCTTAG
ATTTGTTGCCACCGACTAAACAATTGTCTTACTTGATGGTAAATTGTGTCCGTATGTTCTAAAGACACGGAACATGATGG
AGATTGTAGACAAGTCCTTTTCATCACCAGTTATATCATCTATCTTTCGAAAAGCATGTTCTAGTATATTTTTGATCTCA
TTTTCAAAATGAAATGCGAGACCAAGACTAAGAAGCAATTGAATCAAAAGCACTTTCCTCTTCGATGTCTCATCGTCACC
CTGGGAAGATAGGAGCTCCATAACTTCCGGCTTGAGTATGTCAATCTCTCTTGTAATAACATCTAGTTCCTATTAGGTTT
ATACATATATAGTCAATGATTTGTTTCATGTAAAGTTCATCATTTATTGCTATTACCTTTTTGCCCGGAAACTTTATATA
TAAAGAAATACATAACAAATCTTTGTGTATATATTCATGTCAATATCCTATAGAGAATATATATAAGTAGTATAAATGTC
TTACCGATTCATCGATGGGAACAGAGAGGAAGTAATCAGTCCATTGACAGTGAGACAACTTTGTGAACGCAAGACTTTCA
TACTTAAACGTTGTTTGGGATTCCATAGTGTTTGAGAGAGGGAGAGAAAGAGAGTTAGAGAGTTGAAGGTGAGGAGAAGT
GTGGGTAAACCTAAAATATAAAATAAATAAATGAATAATATATAGAGATAATAATTAGAATATTATAATATGGAATCATT
ACTATAATAATACGGAATGATTAATAATTGACAGAATGCTTTTCGTATCTATGATTTTTCATAAGCTTATTAGAGTTAAT
TTGAATATTTCTTTGTTCATAAAGATACCAACCACTACAAATTGTTTTTCTGGTTTTTGAATACATTGAAATTAGTCGGA
AAGAATAACGTTTTCGTATAACAGTTTAGTTTTTGAAATTTTGAAAAATCTATATTTATATTATAACTTCTAGAAGCAAA
CCAAAATTGTAGGCCAAAAGATTTCTAGTGAATCTAGAAAATGAGAAACTGCTAAGACAATAGCTTGGACACAATAGATT
CCTGGCTAGTTTGCAAATGGCAGCGATTCATCACTATATATAGTTGCTTAACAATGCGACTAACATCAGTTAATTTACGA
GGAAGCATATATATGCTGCCAGGTAAGTTTACCACAATCATAAGTAGGAAACTGTCCGCCTTACCCACCTGCTTGGTCGA
GCGAGGCAGCTTTCTAGCCATTAAATGCGGATGAACCAACCATAAAATGCGGATAAACCAGCAAGACAGCTTACATGAAG
CGATGGACCAACCTCTCAGCGATTGATCAGACAGCTTACTCGAGAATTTCTCGGCCACATTTTGCATACTTCATGGTAAA
TGATCGTAGCGTACAAAATCAACGTTGATGTCTCGATAAAATGTAGTTTTCCTCGGCCAATCCCTCGTGTTATGTCCCAA
ATTCAAATTCCATCGAGTAAATTCTAATTATTGTGATGACCAACTTCCTTTATCCTTTCTTATCTCATTCTGACTTTTCC
AGCTCAAGGTTGATTAGTCAGATCACTTTTTATTTTAGTAATGACTAATATATATCGTTGGCATGCAATAAGTCTCTCCT
TACAAAATTTCACTACCTTGATAACTCTTTTCTTTTGGCCTTTTTTTTTTTGTGAATGACTAATAGGTTGTAGATCTATG
CCCACATTAGGTCAGGACTATAACATTTTATATCGACCTTCTCAAGTATCACTCGAACTGGTGAGAGTCTTACCAATTGA
GTTATCGATATTTGTGTATTATAGTACACTTTAAAATGATTCCCTACAATAGCTCTGCTTGATCTTTCTTCCGTTTTCTT
TTAGTTCTCGTACCAACGGTTCGGTCATTCATTAGTTGTTCTTCACAAAGTTTCTGATTTTTGATAGATGATCCTCACTA
ATCTAAATCTTTATCTTTAGTACCTACTCTAACTAACGGTATGCTGTATTGACATCCTTCGCTTTGATATTTAGATCAGA
GTCAGGATTATTACAAGATTAGTGAAAACGATATTATTAATGATCCAATCCATAAAGCGAAAATTTGTATGTTCGACCAC
AATTAAATAAATGAAATGTATGTATATGTGAACAAAATAAAGATGAAAGATAATAATAAATAAATTAAAAAGTAAAAATA
ATAAAAAAAAATATAAAAGTAAGAATAAGAAAGAAGAACAAGGAACATAATATATATCTCGATAAACCAATACGTTACCA
AATGGCGTTAACTAAGAAAAAAAAAAAGACAAAGGTTCACTGACCGACTCACGATATGAAGACATCAAAGAGAATAGATG
TCACAAAACAGAAGATTATTAAACAAAAAAAGACAGATTCTACCACTTCAAAATGATGAAAATAATAAAGAGATCACTCA
ACATGTCCTGTTTGATATGATCAACACTGAAGAGATAAAATCTGCGCAAAAAGACAAGACCTTCATTACAATCTCAAGAA
AAATATATCATCATGGATTAAGCACGAGTACATGTTCTTA
>AT4G13290.1 | chr4:7737681-7740680 FORWARD LENGTH=3000
GCTCAAGGTTGATTAGTCAGATCACTTTTTATTTTAGTAATGACTAATATATATCGTTGGCATGCAATAAGTCTCTCCTT
ACAAAATTTCACTACCTTGATAACTCTTTTCTTTTGGCCTTTTTTTTTTTGTGAATGACTAATAGGTTGTAGATCTATGC
CCACATTAGGTCAGGACTATAACATTTTATATCGACCTTCTCAAGTATCACTCGAACTGGTGAGAGTCTTACCAATTGAG
TTATCGATATTTGTGTATTATAGTACACTTTAAAATGATTCCCTACAATAGCTCTGCTTGATCTTTCTTCCGTTTTCTTT
TAGTTCTCGTACCAACGGTTCGGTCATTCATTAGTTGTTCTTCACAAAGTTTCTGATTTTTGATAGATGATCCTCACTAA
TCTAAATCTTTATCTTTAGTACCTACTCTAACTAACGGTATGCTGTATTGACATCCTTCGCTTTGATATTTAGATCAGAG
TCAGGATTATTACAAGATTAGTGAAAACGATATTATTAATGATCCAATCCATAAAGCGAAAATTTGTATGTTCGACCACA
ATTAAATAAATGAAATGTATGTATATGTGAACAAAATAAAGATGAAAGATAATAATAAATAAATTAAAAAGTAAAAATAA
TAAAAAAAAATATAAAAGTAAGAATAAGAAAGAAGAACAAGGAACATAATATATATCTCGATAAACCAATACGTTACCAA
ATGGCGTTAACTAAGAAAAAAAAAAAGACAAAGGTTCACTGACCGACTCACGATATGAAGACATCAAAGAGAATAGATGT
CACAAAACAGAAGATTATTAAACAAAAAAAGACAGATTCTACCACTTCAAAATGATGAAAATAATAAAGAGATCACTCAA
CATGTCCTGTTTGATATGATCAACACTGAAGAGATAAAATCTGCGCAAAAAGACAAGACCTTCATTACAATCTCAAGAAA
AATATATCATCATGGATTAAGCACGAGTACATGTTCTTAATAACTTTGTTTATACGCCCGAAAATTAGCATTCTATTGCT
GTAATTTTATATGTATATGATTATAAATATTTACGTTCGCAATGTGTCTATGATGTGGCACATGGTTGGTCTCTTAGCCA
AAACGTGTATCATCTTACGAGAATAGTATGTAGTGTTAATCAAGTGAAAGAAGTTTCCATAAAAATGCCATCTTTTTTTT
TTTGTAGGAGTTAAAAATATAAAATAAAAAACTTTTGCAGTTTTGTGAGAAAACTTTCCATGCTACAAATCTTGTATACT
CTCTTTGATATTTTTGATTAATGCAAAGAAGCAAAAGGAGTAAAGCAAATTTTGATCATATCAACTTTCTTTATACGTTT
AATACATTTGTGATTTTGAAAATTTTAATTGTTTTATTTATAACCTAGTTTTATAACCTAGGATTTGTTTAAACCATAGA
TATTATTTCTGTGATAAAAAAAAAGGCATATTTTGTCACTTCGAATTTCCTCAAAATACATTTAAGATGATAACGTACAA
AACTATCATATTCTTGTAAACTTATCACTTCTTTTTCATGAATCATACACGAAATATCGATATCCCGAATAAATTGAGTC
ATGTGTAATATCTCAAACTCTAATTCGAGTTTCTAAATCTAAAAATCATATGATTTCTAATATAAAATTCGACTTAGCTA
ACTGCTACATTTGTGCGTTATTTGCCGCTAAGCACAGTACTTCTAGTGGGTCTATATCCACGTTTTCGTAGATCCTGTTA
TTTCTTGCTTTGCAAATCACTTTAAAATGAAAATAGTTTTTCCACATACAAATCTCTTTGACAGATAGTTAACTATACCA
AATGGTGTCGAATCATACACTTTAATACTTCCACCAAAAACTTATTATTACCCTTTTTGTCATAAAATATTAATACTATA
TAATTCAATCATTGAATTTCAATCTAATAATACAAACCTGCAACATCTCAGCTAAATTATAGCATGGTTTACGTGGTAAA
GGTCACAATACATCAAGCACATAGTGGTTTTCTATCTCTTTAACAAACACGTGCATTACGATTAATGGATATATATCTGA
GTTATTGGTTGATTGTACCTGCCTCCACTTCCATTTCTACCTGATAATTGAATATTAGTGGATTCTTTTGAAAATTCAGT
GATACGCATAGGGTAGAAACCAATCAAAGTCATCTTTTGCTAGAGTGTTCCGTGTTAGCTAGAGACTTAACACGAGATAT
ACTTATCATCAACTATTTTTAAGAATCAAATAAACATGTTATTTCATAGTTGAATATTGTGAAGATATCCAACCCGGATT
TTGGTTGGGTTTGGATTCACATTTTCGAGTTTTAGGACTTGTCGGTTTATGTATAAAAGTATCCAATACAAAACGTACTT
AAATATGCATGTTTTGGTATAATGTCGGTTTTATTTCATAGTTGAGAGTTCTTCGTCAAATTTATCGTTAGTTCATATTT
GGCATGTATCTTTAGATTGTTATTCTCCTCACACTTGGAACAAATAAATAATTACCGTTGCAAGACTTTTAACACATTTT
GAATCATGTTTATCAAAATCTTAATTCAAAACATATGACACTGTGAAAACTGGATCAAAAAGACTTCTCATCAGGGAGGT
TATTGGCGACGGCGACGTCAACAATCGACCTAATGGCTTGCTCGCCGACTTTGGATAATATGTAATCATCAGTGAACGAT
TCTTGATCTAGTAATAGTAAACCCTTTTGGTGATTTATTTATCTATGCTATCAATTTTTATGCAAGTCTTTCTATAGAAT
ATTTCTCTCTCGTCATGATTAATGCTAATTTTCAGTTTTTCACCTCCACAAACAAAAGACGGTTCTACTCGCACGTGTTA
AAAGACGGTTCTGCTCATAAGCATACAAAAATAGAAGGCTAGGATCATAAATCTTATAAGTTACAAATCAAAATAACATA
TATATTCACTAAATACTTTACATGAGAGATTGAATTAGAA
>AT4G13300.1 | chr4:7746364-7749363 REVERSE LENGTH=3000
GTTTTCAGTTTGACTTCTAATTTTTTTTTAAAATTAAAGTAAAAAATAATTATTTTCAGATCAAGTTTAGGTATTCCTTC
TAGATGAAGACAAAAAAGGAGATATTTCTAATTAACCAATGAAATTCGTACTGCAATTTTTTTTGTTTTCCTGTTGAAAT
ATTCTTAAAAATGTATTGAATAAATATTCATTTCTGAACAATTTCTCTAGGTAATTGTGATGTATGTTCTACTATATGCA
TATTATACTTTTTAAAATGGAACAATATTGGAAGTGGAAGTTATGCACAACCCAACAAAATAAACTTAAATATATTTTTA
ATCCATCTAATGGTAATGAACATGCTACTTGATTTAGATAATCTTAATTGACGTGGCTTTACAATACTTTGCTAATAAAC
ATTGACTTATAAAATACTAATAATTGTTTTGCCAAAATATCATTAATTTGTAAGCACTCATAAAGGAATAATTATTTTAA
ATTGACTACATTTTTCTCTATATTATTTGCCAATTTCTCATAGTGGCAGAATCTTTTCTTCTATAAAGTTGGTGATAAAT
CTAACAGCAGCTTGTTCAAATCAGTTACCTCAGACCAAGTCATATAAGAAAAACATAATCATATTAGAGGAATTCACAAC
CATATCAAAGGAAAATAATGACTGTGTATCTAACAAATAACAGTGCAACATCATAAATAGAATCGTACGTCACATCATTA
TGAGGTATCAAGAGAATATTTACATATAAATTTTAGCCGACAGTAAGGTGGTCAAGAAGTATGCTCCACGATACTAAGTC
TAACTGACCTCGATGCACTTATAGAATGTCCATGATATTTGATCTCGATCATTTTACATAATACCATGATATGTAATACA
TCATATATCCAATGGCACTGTTGACGGGCACGAGTGATAACGAAGTACCGTTCATGATATTAGTCTCCATATAAATTGGT
ATAATAGCTTATTTGTTTTCCAACGTGTTGATGATTTTAAAGAGCTAAATCTAACATCACTCTATATGTTAAAATCTGTA
TTTTAGAAGAAAAATTTCCCAATTCGAGTCATTAAGTAAATTATGTTAAATATATCATTTATCTGTCTAATGTTAATGCA
TGTTTCAATTGAAAATAAAATAAAAAATGAGTTGTCATCGTTATCTAGTAGGTATGTTAATTGATTTGGCATCACTCTAT
TATACTATTAATAATGACTTATAAAGCACTATTATATCCTTTGCTAAAGTATTGGTAATATTTAATCACCACTAAACTAG
GGAATACTTTTTTAAGTTGACCACATATTTTTCTCCATATAATTTGGTATAGTCGCACGTTTTTTTCTAGCATAGGAATC
GATAAGTCTTACATGACTCTAACTGTAAAAATGTGTGTGGGAAGAAAATGTATCAATTTGATTAATAAATGAACCCGTAA
GAATTTTGTTTTATTTTAGAATAAAATTTACGGTGTTCCAACTAGATGAAAAAAATATGAGTTATATAAGAAGTTAAAAA
TACAGACCTTATATTGACTCTACTACGTATATGCATATAGTATATATGATGATGTTAGCCTTCTTAAGGAGAAATAATAG
GCCAGTTAGAAAATGAAAAACGAGAATTGACCAGTGAAATCATTTTCATATATATATTGTTCACAAATTCCATTTTCGTT
ATATATGATATTTAATATTACTAATTTTCCTATATTAGACACATTATATACAACGATTATGAATGTATATATATTTAAAT
ATGGTTTTGACACTAATTGAGAAAATGTAACATTATGCTAATATCATTATGTCATTGTGATAGGTCATGATGACTATGAT
GTCTTAACCCATGGTTTGAGGGTTAAGATGAACGAGATGTGTCAAATAACATATTGATAGTCGTGGTGAGAGAGAGATGT
CCCAAACCATCTATTTGAGGGAGTGATGACTAAATTATTGCGAATCAAGAGTTCTAGGATCGTGATGACTGATGACTAAG
TTATGATGAACCAAAGGGTTTGAGCGTCACGATAATTAATATATTACAAACCTAGGGTTCTGATATCATTGACCAAGATT
TGTCGAATCAAGAGTTTGAGGATCATCGAGATGACCAACATGTGTCAAACCATCAACTTGGGAGTCGAAATAATTGATAT
CAGAGAGTGATGCTGAGCATGCTACTTGAGGGCTGAATGGTAGAGATAGTGGCCTGATTTTGACGTAGATGTTTGAGGGT
CCTAAATATAAATGTTTGAAATCTCTGAAAATTCTAGTAAGAAATATAAAACGATGTAATATTAATGGAAATATATATCA
CCCAATATCGGTGTGGGAGTGACCATCCTTAGTGAATAATTTGTTTGTTTTTTTTTTGGATCAAAAGTGAATAATTTGTT
ACTTATGTCTTTTTGTGATGCAGATGAGGATTAGTATGTTGATGTGTGTGCGAGATTACCATTGATGGTCTATTGGTCTT
CAAGATTATGATGAACTAATTTATGCATTTTTAGGTTTCACGCCTTTTTTCCACACTGATCGAGTTTTTCGTTGCGAATA
AAGTATCGTATTTTCCTAACAAAGCTTCGGAATAAACCTAGATATAAAAATCATTTTGCCATTTATAAAATGTTGTGTAT
TATCATAGTTACGATGATACAATGTATGCTTTGTCAGTTTAATCAAGTATACAATGTTAGTTGATGTGGCAATTATACTT
TCATATTAAACATTGAATTATATAAAGCACTAATATACTTTTTCCAAAGTATATTAATTTTGTGTAAGCACTCCCAATCT
AAGAATTTTTTTTAGTTGACTACATTTTTCTCCATATAAATTGATTTTACTTTTCAATATTCTAATTATTAACCCTATTT
TATTATCCACTTGTTTATCTAAAAAACACTATTTCATTAGTATATATTTTAGTTTTTCCCACACTGCTTCTTTAACTCTC
TAAACTCTATTTCTCTCGCTCTCTATCTCTCTCAAACACT
>AT4G13310.2 | chr4:7747453-7750452 FORWARD LENGTH=3000
TCTCACCACGACTATCAATATGTTATTTGACACATCTCGTTCATCTTAACCCTCAAACCATGGGTTAAGACATCATAGTC
ATCATGACCTATCACAATGACATAATGATATTAGCATAATGTTACATTTTCTCAATTAGTGTCAAAACCATATTTAAATA
TATATACATTCATAATCGTTGTATATAATGTGTCTAATATAGGAAAATTAGTAATATTAAATATCATATATAACGAAAAT
GGAATTTGTGAACAATATATATATGAAAATGATTTCACTGGTCAATTCTCGTTTTTCATTTTCTAACTGGCCTATTATTT
CTCCTTAAGAAGGCTAACATCATCATATATACTATATGCATATACGTAGTAGAGTCAATATAAGGTCTGTATTTTTAACT
TCTTATATAACTCATATTTTTTTCATCTAGTTGGAACACCGTAAATTTTATTCTAAAATAAAACAAAATTCTTACGGGTT
CATTTATTAATCAAATTGATACATTTTCTTCCCACACACATTTTTACAGTTAGAGTCATGTAAGACTTATCGATTCCTAT
GCTAGAAAAAAACGTGCGACTATACCAAATTATATGGAGAAAAATATGTGGTCAACTTAAAAAAGTATTCCCTAGTTTAG
TGGTGATTAAATATTACCAATACTTTAGCAAAGGATATAATAGTGCTTTATAAGTCATTATTAATAGTATAATAGAGTGA
TGCCAAATCAATTAACATACCTACTAGATAACGATGACAACTCATTTTTTATTTTATTTTCAATTGAAACATGCATTAAC
ATTAGACAGATAAATGATATATTTAACATAATTTACTTAATGACTCGAATTGGGAAATTTTTCTTCTAAAATACAGATTT
TAACATATAGAGTGATGTTAGATTTAGCTCTTTAAAATCATCAACACGTTGGAAAACAAATAAGCTATTATACCAATTTA
TATGGAGACTAATATCATGAACGGTACTTCGTTATCACTCGTGCCCGTCAACAGTGCCATTGGATATATGATGTATTACA
TATCATGGTATTATGTAAAATGATCGAGATCAAATATCATGGACATTCTATAAGTGCATCGAGGTCAGTTAGACTTAGTA
TCGTGGAGCATACTTCTTGACCACCTTACTGTCGGCTAAAATTTATATGTAAATATTCTCTTGATACCTCATAATGATGT
GACGTACGATTCTATTTATGATGTTGCACTGTTATTTGTTAGATACACAGTCATTATTTTCCTTTGATATGGTTGTGAAT
TCCTCTAATATGATTATGTTTTTCTTATATGACTTGGTCTGAGGTAACTGATTTGAACAAGCTGCTGTTAGATTTATCAC
CAACTTTATAGAAGAAAAGATTCTGCCACTATGAGAAATTGGCAAATAATATAGAGAAAAATGTAGTCAATTTAAAATAA
TTATTCCTTTATGAGTGCTTACAAATTAATGATATTTTGGCAAAACAATTATTAGTATTTTATAAGTCAATGTTTATTAG
CAAAGTATTGTAAAGCCACGTCAATTAAGATTATCTAAATCAAGTAGCATGTTCATTACCATTAGATGGATTAAAAATAT
ATTTAAGTTTATTTTGTTGGGTTGTGCATAACTTCCACTTCCAATATTGTTCCATTTTAAAAAGTATAATATGCATATAG
TAGAACATACATCACAATTACCTAGAGAAATTGTTCAGAAATGAATATTTATTCAATACATTTTTAAGAATATTTCAACA
GGAAAACAAAAAAAATTGCAGTACGAATTTCATTGGTTAATTAGAAATATCTCCTTTTTTGTCTTCATCTAGAAGGAATA
CCTAAACTTGATCTGAAAATAATTATTTTTTACTTTAATTTTAAAAAAAAATTAGAAGTCAAACTGAAAACATTTGAGTA
CAAAGTTTTTTATTTAGAGTGATGGTAAATTTTCTCAAGCAACTATATCATAGAAGATAATCTGCGGCTTGTCAGAAAAA
ATAATAATAATCTGCCACTATGCCAAATTACCGAATTATATAGAGAAAGAATTAGTTAGTATTAAGAAACTTGTTCCTTA
GATAAGTAGTGCTTACATAATATCAGTATTGGCAGAAAAAGAGAATTAGTGACATAATATTAATATTTTTTCAAAAAGAA
TATTAGAGTTCTAAAAGTCATTGTTTAATAGTATATAAATCAATTAACACGTGCATTATCATTAGATAGATAAATAATAT
ATTTAAGCTTGTTTTATGTGGTTATGCGTATTATTTCACTTCGAACATTGTTCCATTTAAACGAAAATATGATATACATA
TAAGAAATACATCACAATTACCTAAGGAAATTTTGGGCATATTTTTAAAAACTATTTGTTATTTAATTTTTTTTTCCAAA
ATTTGTCATAGACCCTTGGTTTTTGCCCATGCTGCCACCCCCTAGAGACGGGCCTGGTTCTATGGTATAATAGAGAGTAA
ACATTTGATTTATGCTTCAAACTCCTTCTATTTCCTTTCAAAAAGGTAAACAATAGCTGATGTAGTTTTACATTCAACTA
AAAAAAAAAACTACTTCAAGCGAAAAATATTATAACTTGGTTTTAAATTTTGTTCATCGAGCAGTATGTGGAGGGCTCGT
AGGACGTTGGCTTGATTGTTAAGTGTTGTGATTGTTGGTCAAAAAAAGATATAGAAAAAAAGTCTTATCAAATTAGCCAC
CAGACGAAAGTGAAATTTACGGTCCGAGAACATGCGTTTACCACAAATGGTTGTAGTCAGGGTGTCATATCATAAGAACC
ACAACATGAGGATCCATAGTGATGTGAATTGTTGACTTTGCCTGGCTACATGGTTTTTTTCTGTCTGAAAAAAAAAAGGC
CAAGGAAAAAACAAATGTATCCAAAACCCTATAAATTACAAAGTAGAGAGGAAGAAGAAATGCACAAATTTCAGAATAAC
ATATATTCACTAAATACTTACATGAGAGATTGAATAAGAA
>AT4G13310.1 | chr4:7747453-7750452 FORWARD LENGTH=3000
TCTCACCACGACTATCAATATGTTATTTGACACATCTCGTTCATCTTAACCCTCAAACCATGGGTTAAGACATCATAGTC
ATCATGACCTATCACAATGACATAATGATATTAGCATAATGTTACATTTTCTCAATTAGTGTCAAAACCATATTTAAATA
TATATACATTCATAATCGTTGTATATAATGTGTCTAATATAGGAAAATTAGTAATATTAAATATCATATATAACGAAAAT
GGAATTTGTGAACAATATATATATGAAAATGATTTCACTGGTCAATTCTCGTTTTTCATTTTCTAACTGGCCTATTATTT
CTCCTTAAGAAGGCTAACATCATCATATATACTATATGCATATACGTAGTAGAGTCAATATAAGGTCTGTATTTTTAACT
TCTTATATAACTCATATTTTTTTCATCTAGTTGGAACACCGTAAATTTTATTCTAAAATAAAACAAAATTCTTACGGGTT
CATTTATTAATCAAATTGATACATTTTCTTCCCACACACATTTTTACAGTTAGAGTCATGTAAGACTTATCGATTCCTAT
GCTAGAAAAAAACGTGCGACTATACCAAATTATATGGAGAAAAATATGTGGTCAACTTAAAAAAGTATTCCCTAGTTTAG
TGGTGATTAAATATTACCAATACTTTAGCAAAGGATATAATAGTGCTTTATAAGTCATTATTAATAGTATAATAGAGTGA
TGCCAAATCAATTAACATACCTACTAGATAACGATGACAACTCATTTTTTATTTTATTTTCAATTGAAACATGCATTAAC
ATTAGACAGATAAATGATATATTTAACATAATTTACTTAATGACTCGAATTGGGAAATTTTTCTTCTAAAATACAGATTT
TAACATATAGAGTGATGTTAGATTTAGCTCTTTAAAATCATCAACACGTTGGAAAACAAATAAGCTATTATACCAATTTA
TATGGAGACTAATATCATGAACGGTACTTCGTTATCACTCGTGCCCGTCAACAGTGCCATTGGATATATGATGTATTACA
TATCATGGTATTATGTAAAATGATCGAGATCAAATATCATGGACATTCTATAAGTGCATCGAGGTCAGTTAGACTTAGTA
TCGTGGAGCATACTTCTTGACCACCTTACTGTCGGCTAAAATTTATATGTAAATATTCTCTTGATACCTCATAATGATGT
GACGTACGATTCTATTTATGATGTTGCACTGTTATTTGTTAGATACACAGTCATTATTTTCCTTTGATATGGTTGTGAAT
TCCTCTAATATGATTATGTTTTTCTTATATGACTTGGTCTGAGGTAACTGATTTGAACAAGCTGCTGTTAGATTTATCAC
CAACTTTATAGAAGAAAAGATTCTGCCACTATGAGAAATTGGCAAATAATATAGAGAAAAATGTAGTCAATTTAAAATAA
TTATTCCTTTATGAGTGCTTACAAATTAATGATATTTTGGCAAAACAATTATTAGTATTTTATAAGTCAATGTTTATTAG
CAAAGTATTGTAAAGCCACGTCAATTAAGATTATCTAAATCAAGTAGCATGTTCATTACCATTAGATGGATTAAAAATAT
ATTTAAGTTTATTTTGTTGGGTTGTGCATAACTTCCACTTCCAATATTGTTCCATTTTAAAAAGTATAATATGCATATAG
TAGAACATACATCACAATTACCTAGAGAAATTGTTCAGAAATGAATATTTATTCAATACATTTTTAAGAATATTTCAACA
GGAAAACAAAAAAAATTGCAGTACGAATTTCATTGGTTAATTAGAAATATCTCCTTTTTTGTCTTCATCTAGAAGGAATA
CCTAAACTTGATCTGAAAATAATTATTTTTTACTTTAATTTTAAAAAAAAATTAGAAGTCAAACTGAAAACATTTGAGTA
CAAAGTTTTTTATTTAGAGTGATGGTAAATTTTCTCAAGCAACTATATCATAGAAGATAATCTGCGGCTTGTCAGAAAAA
ATAATAATAATCTGCCACTATGCCAAATTACCGAATTATATAGAGAAAGAATTAGTTAGTATTAAGAAACTTGTTCCTTA
GATAAGTAGTGCTTACATAATATCAGTATTGGCAGAAAAAGAGAATTAGTGACATAATATTAATATTTTTTCAAAAAGAA
TATTAGAGTTCTAAAAGTCATTGTTTAATAGTATATAAATCAATTAACACGTGCATTATCATTAGATAGATAAATAATAT
ATTTAAGCTTGTTTTATGTGGTTATGCGTATTATTTCACTTCGAACATTGTTCCATTTAAACGAAAATATGATATACATA
TAAGAAATACATCACAATTACCTAAGGAAATTTTGGGCATATTTTTAAAAACTATTTGTTATTTAATTTTTTTTTCCAAA
ATTTGTCATAGACCCTTGGTTTTTGCCCATGCTGCCACCCCCTAGAGACGGGCCTGGTTCTATGGTATAATAGAGAGTAA
ACATTTGATTTATGCTTCAAACTCCTTCTATTTCCTTTCAAAAAGGTAAACAATAGCTGATGTAGTTTTACATTCAACTA
AAAAAAAAAACTACTTCAAGCGAAAAATATTATAACTTGGTTTTAAATTTTGTTCATCGAGCAGTATGTGGAGGGCTCGT
AGGACGTTGGCTTGATTGTTAAGTGTTGTGATTGTTGGTCAAAAAAAGATATAGAAAAAAAGTCTTATCAAATTAGCCAC
CAGACGAAAGTGAAATTTACGGTCCGAGAACATGCGTTTACCACAAATGGTTGTAGTCAGGGTGTCATATCATAAGAACC
ACAACATGAGGATCCATAGTGATGTGAATTGTTGACTTTGCCTGGCTACATGGTTTTTTTCTGTCTGAAAAAAAAAAGGC
CAAGGAAAAAACAAATGTATCCAAAACCCTATAAATTACAAAGTAGAGAGGAAGAAGAAATGCACAAATTTCAGAATAAC
ATATATTCACTAAATACTTACATGAGAGATTGAATAAGAA
>AT4G13320.1 | chr4:7750436-7753435 FORWARD LENGTH=3000
GAGAGATTGAATAAGAAATGGAAATGATATTAATCACTTTGTGCTTAACTACCCTCCTTGCACTTCTGCTAAAATCCATA
CTCAAAAGAACCGCCACAAAAAACTTTAATCTACCACCGTCCCCTTGGCGACTTCCGGTGATCGGAAACCTCCACCAGCT
CAGCCTCCATACTCACCGATCTCTTCGTTCCCTCAGTCTCCGATATGGACCACTCATGCTCCTTCATTTTGGCCGTACAC
CAGTCCTTATAGTCTCCTCCGCCGATGTTGCTCATGACGTCATGAAGACTCACGATCTTGTTTGTGCCAACCGCCCAAAA
ACAAAAGTGGTCGATAAAATTCTGAGTGGTGGGAGAGATGTGGCTTTTGCCCCTTATGGTGAATATTGGAGACAAATGAA
GGTAGTTGAAAGAACAACTAGTTTTTTTTTTCGCTTTTTTCTTTGTTGCGTAAATTTTTCCTAGAAGAACATTTTATTCA
TAACTATGTGTTGGTAGTTTTGTCACCACAAAATGTTTTTTGTAACAAAACATTTTGAATCTACGTTGGATGCAGAGTAT
ATGCATCCAGAATCTACTCAACAATAAAATGGTCAGGTCGTATGAGAAGATAAGAGAAGAAGAGATCAAACGAATGATTG
AAAAGCTGGAAAAAGCGAGTTGTTCTTCTTCACCCTCACCGGTAAATCTAAGCCAAATCCTAATGACTTTGACAAACGAT
ATAATATGTAGAGTTGCCTTAGGAAGAAAATATAGCGGCAAGAAAGATGGAATTGATGTGGAGAATATAGTAAGGACATT
TGCCGCACTCTTGGGTGAATTTCCTGTTGGAGAATACATTCCTAGTTTGTCGTGGATCGATAGGATACGCGGTCTGGATC
ATAAAATGGAGGTAGTAGATAAAAGGTTTGATGAGTTTCTGGAAAGAGTGGTGAAAGAGCATGAAGAGGCAGATAAAGAG
ACTAGATCCGACTTGGTTGATAAGTTACTAACGATCCAAAGCGATAAGACCGGACAATTCGAGCTTGAGAAAAGTGCCTT
AAAACTTATCATATGGGTAAGTATAAATACTAGTTATTAGGCATGCTTGTATTTCTTTCATACGTTGACGTTTTACATGT
TTTTTTCCCTCAGGATATGTTTTTAGCAGGAACAGCGACAACTCTATCATTTCTTGAATGGGCAATGACAGAGCTAATGA
GAAATCCAAAGGTTATGAAGAAACTCCAAGAAGAGATTCGTTCAAGTTCACCACAAGATTTATTTGTAACGGAGAAAGAA
GCTGAGAAAATGAATTATTTACAAGCTGTTATCAAGGAAGCCTTAAGGTTGCGTCCACCAGCTCCACTATTGGTTCCACG
AGTACTTAGTGAAGATGTCAAGTTAAAGGGATATAATATTCCTGCAGGCACACAGGTTTAAAGCTCTATAATTTTTCTAT
TTTTTATTTATAATTTTAAAGAACATGTTAAATCATCAATCAAATTAATTAGTCTGTTCGTTGATTGAATAATAAAAAGC
TAAAACGCAAGAAATATGCGATCTTTTACATGTGTAAAGCCTAAATTAGGATTAGTTTGTGTTTCGAACATGATCTACGT
ACACCGGTTATAAAAAAAAAAAAAAAAAAAAAAACAAGAAACAACTATTTTAAATTTATATCAAAACTTTTTGTTTCATA
TAAAATTAATCTGATAAATTTGATAACCATATTATAAGAAATGAACTTTCTATTTCATCACATTTGGCTTAGCATGTACA
ATTAATGGAGAACTACATATATATAAAAAGGGTTTTCTGCAACAAAAAAACTTAAAAGTCATTCATTTTAGCAATTTTAC
CCATCACTTCCGAAAAATACAGAATAATTTTATGAAATCAAAAATAATATGTACTATAGCTCTTACACATATATTGTAAA
CGTATTCAATATCACATATATTTGATTTTTAAATACCTGAAAGTAGAGTTGAATTCCTTGTATTCAAGACTTCGATTTGA
TATAGTACTTATCAAATTTGTAAAAACTTGACAATAGAAAAAAATAGTTGTATTGCATATTGTTTTTGACTTCATAAGAT
TATTCTGCATTTATCGGAGATAGAAAGTAAAATTACAAAATTGGGTGATCTTGAGGTTTTTTTACATAAAACCAATTTGT
GTATATGGTGATTCAAATCAAATAAAGTAGTATCCGGTAATTTATGGTCATTTACATTTCCTCATTTTATATCGATTAAT
TAACAATTTTAGTTGAGATTAATTACAAAAATATTATGGGAACACAGGTTATAGTCAATGCTTGGGCAATCCAACGAGAC
ACTACAACATGGGGGACAGATGCAGAAGAGTTTAAGCCAGAAAGGCATTTAGACACAAACTTGGATTTTCAGGGACAAGA
TTTCAAATTTATTCCATTCGGGTCGGGAAAAAGGATATGTCCTGGGATAGGATTCACATCGGCATTGATCGGGGTGACAT
TGGCCAATATCGTGAAACGGTTCAACTGGAGAATGGATGTGGAACCACAAAGGGTTCAACATGACCTAACTGAAGCAACC
GGTCTCGTTGTTTTCCGAAAATTCCCTCTTATCGCTATTCCATCTTCTGCTTGATTCCTCGTGTCAACAACACTTGTCTC
TATCTTTGGCTTGGTTAATGAATAAAACATTGTATAAAATTTGTATGGCTTAATGATTATGTCTTGTGTTGCATATTCAT
ATTTGACATTCTCTGCTCGTCTGATAGTGTAAAAAAATGTTTTTATGTATTCAAAATGATAAATCTCTTTTTTTTTACAT
CACAAGTAAACAAGTACTTTATTTTATTTTTTTATTAATCGTAGTTATCTATTTAAAAATAGTTTAGGAATTATTCCAAA
AGATTTTCTTATGAACTACATCAAACAATCAGCTGATTTACAAACTTTCAGGTTTCAGGAAATTTTCAAAATTTTGTGTC
ACAAAGCACAAAATCAAGTGATTAACCTCCAGGCAACACA
>AT4G13330.5 | chr4:7755482-7758481 REVERSE LENGTH=3000
ATGAGGAAGAGAAGGAGGTTTTGTGTTATGTTTGTGTGGAAGGAGAAAGAGGTTGGAATATAAATGAAAGAGAGACAGCT
CATTCACAGCTCTCAAGCCTATCTTTTTTTTTTTTCTCAAAATTTGTTCTTTCAAAAATTATAATTATCAAATTAATTAT
CCTTTACCTATTCCCATATAATCTCTTTGTAGTATTTATAATATAAGTAATTTAGGTGAAGACAATCCGGTTTACGGTTT
GGTTTCGGTGTAATTTATTCGGTATTTTGGGTTTACAAAAACTTTGCAATTTGGTTCGGTTTGACATGATTTCGGTTTTA
GAAAAACAACTTATTGTATATACAAACATAAGTATTAACCTAGTATTATAGTTACTTCAGAATGATTTATATAATTTTAA
CATGTATTCATAAATTTTGCTTTATTTTGGTTTCGATTGAACTATTTTTGTATATCGTTTTGACCTTCTTTTGTCTAAGG
AATGGGGTTTTCTATATTATTATGAAATGCATGTGATTAGTTGTATGAATATATTTCACCTAAATTAGGACGTATTAATC
AAGTTGATTCTATGCAAAAAAAAAAAGAAGATGTCTTCACCGAAAGGTCTTGTGGCCTCACTTTGTTTACTTTTCTCATA
CATCCCAATCATCTACAGCACATATGATATTCCATTAATATTGTTACGAAAGTTGTAAGAGATTGCCTAAATTTAATGTA
TTATGTACGACTTATTAATATTGATAGATGCTTTCCTTAAACCATTTGTAGATATTTTAAATAGCAAAAACAACTCGGAT
TTATGTGACATTCTTCGATTAACAAAATACTAATAAAAAATAAGTTTGCATGTTTATATAAAAGTGGTTATAACAAAAAA
CGCGCAAAGATTAGGAGGTAAAGGAAGAAAAGGATAATGCCAGCTTTTGGAGAGCTTCTCTTTTGTTCTTTGATGTTGAA
ATTCGTTTTTAAGAGATTCTACAGAAGCAAACAAAAGCAAAAGTCTTCAAAATAAAGACATCTAATAATTTATTATGAGG
TGACATTATTTCGTAACTAATCATGCTTATATTAACAATAATCATACAAAGAAGAAAAGAAGAAGCAGTTGTGTAATGAT
GAAAAAATAAATTTAAGGGAGAGGTGGTTAAGTGGTCAAGTCGGTGTTTTTCTTGCCGAGTTTCGGCGTATAGGTTGACC
GTGAAAACTGCAAAACCATTTTTAATTTGATTTATTGCAATTTGCCCGTTGCCGATGAAATTTGGTGATATCACGAGTTT
TTATTTATTTATTTTCCAATCACGAGTTTGTTTATTAAATGTTTATTTCTGTTGGACGATTTTTTTCTTTTTTCTCAGAA
CTTGTATAACGCGGTTGAGTGTTGGAATTTGCTAAAAGTTGTAATTGTCACTAAAATGGATAGCGTGATCGGTGCAGTGG
TTATGGTACCCATCCGATAAACTAACGTCACATGCATAAGCTTTTGTATATGTATGATTATTATTACTAAGGAGACATTG
GTGATTGGTGTAGCTTTGATATGTTTTCTCGGAGAGATTATAAGGTTTTCTATTTAAACTCTGTTTATTACACACTCTTT
TGGCCAAGCTGTTTATTACATATAGCATTACTCTTTTTTTTTTTTTTTTTTTTTGGCAAAGATAGCATTTCTCTAAGTAC
AAAAAAATAACAGACTAAGGGAAAATGAAAAGATATTGATGAGTTTTGTTTTTGTCTGAAAAATTATACAACAAAAGTTA
AATACAAAGGTCGGCATGATTTTATTTTCCGGAAACTAAGCCGTCAAAACTTTAAACCCTAAAAACTGAACACATATTCA
TATATTTTCTCTATTGGCGTGTTACGAAAACTAACACATCAAAATTGTTAAACATGTTATTTTTGTAAAAAGTAATAACT
CAAGTCTTATTTTACTGAAAAATCTCGTTTATTTAATTTTAACTTGGCGATTACAAGTGAAAAAGAGGTTAGGTCGTCAG
TGAACGAGCTAATAAATTAAAAGCTTTGAAAGTTGCGGTCAATCTCTAATGCTTCTTCTACAAATGTGTCAATGAATCCA
TCGATATGAAACTTTCTTTTCTTTATACGAAAAGGTAATTAACTGCTTATTTGTCAAATATCCTTATTTTATAGATAGTT
TGGTTGATCATATATAAAATTTTTTATTTTGTTTAAGTTTATCTTTTTTCCCCCTTTAAGTTCAAGCTTTTCTTTTCTTC
TTCTTCGGAAATCGACGTCGAATTTCACAGGTTTAATTAGCGGGGCAATCTCTATTCGTATTGAGCTAATGGGAGAGTGC
ACAACCTATTTCCAACTAATTATATATTTTAGATATCATTTGAATTTAGACTTGCCAAATTCTTAGAAACTAAATTTACT
TATATTAACACCATTTGTATATTAACAACATTTAAAAGTGAAATTCACCTAACCAAGTGAAAAACTCTTGCGACACTCTT
TAAGTCTTAACTCTTAACTCTCTATAGGACCGTTTAATTAAAACCCTGAAGCCTAACTAACCTCTAACAAGGGTTTCGCA
ACAGTAACCAGAAACGCCGCAAAGTCAAAACCTTTATCAGACCCTTTAATTTTCCGGCGATCTTGAAATCGTGGGTCATC
TCAGATGAACTCAATTCAACGTTTCTCGTTGACAACACAGCGTGGAAAAAGACTAAGCGTCGTCAAGTCATGTGTACGAC
ATTTCTGCGGAAGAGACGTCGTAATAAAAGACGAAGGAGACTGGTTTTACTCGCCGGAATGGTGGGATCCTCAAGACGGT
GGTTACACAGTCTCACGAGCTGTCTCCAATAAAGGAAACGGCGTCGTTTCTGTCGTCGCCCACCCTTCTTCTCTCCCTGT
AAGTATCTGTGATGAATCAATCTTTTAAAACCTGAGATTGTTTGATTTGAGAGATGATTTGTCTTTATGTAGAGTAGAGA
TTCATGGGGAGAAACTGAGAAATGGTTAGAGAAAAGGTAT
>AT4G13330.3 | chr4:7755838-7758837 REVERSE LENGTH=3000
CCAAGCTTGTAGAGCTATATAAGCATTTCGCAATCTCGGATTCTCGAAGTTTAGAGAAGGATCAACGGTGATTTTGACGC
TTCGTTCGGCGAATTCGAGTAATTGACGGCGTTGAATGTGACGGACTTCGTTATCGGAGAGAACGCCGCCGTCAGAGGAG
ATTGAGAGAGCGTTGGTGAGATTGATGAGGAAGAAGAAGAAGAGGAGGATTTGAATCGTCTTCTTCATGTCAGTGTACAA
GACATCTGAGTGAAGTGGCAATGGGGTGAGAATTGGAAGGAGAAGCGAGGGTAAAATGGGAAATGTAGATTGTATAATAA
TACAATGTTATAAGAGTATTTTTGGGATATGGAGATATGAGGAAGAGAAGGAGGTTTTGTGTTATGTTTGTGTGGAAGGA
GAAAGAGGTTGGAATATAAATGAAAGAGAGACAGCTCATTCACAGCTCTCAAGCCTATCTTTTTTTTTTTTCTCAAAATT
TGTTCTTTCAAAAATTATAATTATCAAATTAATTATCCTTTACCTATTCCCATATAATCTCTTTGTAGTATTTATAATAT
AAGTAATTTAGGTGAAGACAATCCGGTTTACGGTTTGGTTTCGGTGTAATTTATTCGGTATTTTGGGTTTACAAAAACTT
TGCAATTTGGTTCGGTTTGACATGATTTCGGTTTTAGAAAAACAACTTATTGTATATACAAACATAAGTATTAACCTAGT
ATTATAGTTACTTCAGAATGATTTATATAATTTTAACATGTATTCATAAATTTTGCTTTATTTTGGTTTCGATTGAACTA
TTTTTGTATATCGTTTTGACCTTCTTTTGTCTAAGGAATGGGGTTTTCTATATTATTATGAAATGCATGTGATTAGTTGT
ATGAATATATTTCACCTAAATTAGGACGTATTAATCAAGTTGATTCTATGCAAAAAAAAAAAGAAGATGTCTTCACCGAA
AGGTCTTGTGGCCTCACTTTGTTTACTTTTCTCATACATCCCAATCATCTACAGCACATATGATATTCCATTAATATTGT
TACGAAAGTTGTAAGAGATTGCCTAAATTTAATGTATTATGTACGACTTATTAATATTGATAGATGCTTTCCTTAAACCA
TTTGTAGATATTTTAAATAGCAAAAACAACTCGGATTTATGTGACATTCTTCGATTAACAAAATACTAATAAAAAATAAG
TTTGCATGTTTATATAAAAGTGGTTATAACAAAAAACGCGCAAAGATTAGGAGGTAAAGGAAGAAAAGGATAATGCCAGC
TTTTGGAGAGCTTCTCTTTTGTTCTTTGATGTTGAAATTCGTTTTTAAGAGATTCTACAGAAGCAAACAAAAGCAAAAGT
CTTCAAAATAAAGACATCTAATAATTTATTATGAGGTGACATTATTTCGTAACTAATCATGCTTATATTAACAATAATCA
TACAAAGAAGAAAAGAAGAAGCAGTTGTGTAATGATGAAAAAATAAATTTAAGGGAGAGGTGGTTAAGTGGTCAAGTCGG
TGTTTTTCTTGCCGAGTTTCGGCGTATAGGTTGACCGTGAAAACTGCAAAACCATTTTTAATTTGATTTATTGCAATTTG
CCCGTTGCCGATGAAATTTGGTGATATCACGAGTTTTTATTTATTTATTTTCCAATCACGAGTTTGTTTATTAAATGTTT
ATTTCTGTTGGACGATTTTTTTCTTTTTTCTCAGAACTTGTATAACGCGGTTGAGTGTTGGAATTTGCTAAAAGTTGTAA
TTGTCACTAAAATGGATAGCGTGATCGGTGCAGTGGTTATGGTACCCATCCGATAAACTAACGTCACATGCATAAGCTTT
TGTATATGTATGATTATTATTACTAAGGAGACATTGGTGATTGGTGTAGCTTTGATATGTTTTCTCGGAGAGATTATAAG
GTTTTCTATTTAAACTCTGTTTATTACACACTCTTTTGGCCAAGCTGTTTATTACATATAGCATTACTCTTTTTTTTTTT
TTTTTTTTTTGGCAAAGATAGCATTTCTCTAAGTACAAAAAAATAACAGACTAAGGGAAAATGAAAAGATATTGATGAGT
TTTGTTTTTGTCTGAAAAATTATACAACAAAAGTTAAATACAAAGGTCGGCATGATTTTATTTTCCGGAAACTAAGCCGT
CAAAACTTTAAACCCTAAAAACTGAACACATATTCATATATTTTCTCTATTGGCGTGTTACGAAAACTAACACATCAAAA
TTGTTAAACATGTTATTTTTGTAAAAAGTAATAACTCAAGTCTTATTTTACTGAAAAATCTCGTTTATTTAATTTTAACT
TGGCGATTACAAGTGAAAAAGAGGTTAGGTCGTCAGTGAACGAGCTAATAAATTAAAAGCTTTGAAAGTTGCGGTCAATC
TCTAATGCTTCTTCTACAAATGTGTCAATGAATCCATCGATATGAAACTTTCTTTTCTTTATACGAAAAGGTAATTAACT
GCTTATTTGTCAAATATCCTTATTTTATAGATAGTTTGGTTGATCATATATAAAATTTTTTATTTTGTTTAAGTTTATCT
TTTTTCCCCCTTTAAGTTCAAGCTTTTCTTTTCTTCTTCTTCGGAAATCGACGTCGAATTTCACAGGTTTAATTAGCGGG
GCAATCTCTATTCGTATTGAGCTAATGGGAGAGTGCACAACCTATTTCCAACTAATTATATATTTTAGATATCATTTGAA
TTTAGACTTGCCAAATTCTTAGAAACTAAATTTACTTATATTAACACCATTTGTATATTAACAACATTTAAAAGTGAAAT
TCACCTAACCAAGTGAAAAACTCTTGCGACACTCTTTAAGTCTTAACTCTTAACTCTCTATAGGACCGTTTAATTAAAAC
CCTGAAGCCTAACTAACCTCTAACAAGGGTTTCGCAACAGTAACCAGAAACGCCGCAAAGTCAAAACCTTTATCAGACCC
TTTAATTTTCCGGCGATCTTGAAATCGTGGGTCATCTCAG
>AT4G13330.4 | chr4:7755838-7758837 REVERSE LENGTH=3000
CCAAGCTTGTAGAGCTATATAAGCATTTCGCAATCTCGGATTCTCGAAGTTTAGAGAAGGATCAACGGTGATTTTGACGC
TTCGTTCGGCGAATTCGAGTAATTGACGGCGTTGAATGTGACGGACTTCGTTATCGGAGAGAACGCCGCCGTCAGAGGAG
ATTGAGAGAGCGTTGGTGAGATTGATGAGGAAGAAGAAGAAGAGGAGGATTTGAATCGTCTTCTTCATGTCAGTGTACAA
GACATCTGAGTGAAGTGGCAATGGGGTGAGAATTGGAAGGAGAAGCGAGGGTAAAATGGGAAATGTAGATTGTATAATAA
TACAATGTTATAAGAGTATTTTTGGGATATGGAGATATGAGGAAGAGAAGGAGGTTTTGTGTTATGTTTGTGTGGAAGGA
GAAAGAGGTTGGAATATAAATGAAAGAGAGACAGCTCATTCACAGCTCTCAAGCCTATCTTTTTTTTTTTTCTCAAAATT
TGTTCTTTCAAAAATTATAATTATCAAATTAATTATCCTTTACCTATTCCCATATAATCTCTTTGTAGTATTTATAATAT
AAGTAATTTAGGTGAAGACAATCCGGTTTACGGTTTGGTTTCGGTGTAATTTATTCGGTATTTTGGGTTTACAAAAACTT
TGCAATTTGGTTCGGTTTGACATGATTTCGGTTTTAGAAAAACAACTTATTGTATATACAAACATAAGTATTAACCTAGT
ATTATAGTTACTTCAGAATGATTTATATAATTTTAACATGTATTCATAAATTTTGCTTTATTTTGGTTTCGATTGAACTA
TTTTTGTATATCGTTTTGACCTTCTTTTGTCTAAGGAATGGGGTTTTCTATATTATTATGAAATGCATGTGATTAGTTGT
ATGAATATATTTCACCTAAATTAGGACGTATTAATCAAGTTGATTCTATGCAAAAAAAAAAAGAAGATGTCTTCACCGAA
AGGTCTTGTGGCCTCACTTTGTTTACTTTTCTCATACATCCCAATCATCTACAGCACATATGATATTCCATTAATATTGT
TACGAAAGTTGTAAGAGATTGCCTAAATTTAATGTATTATGTACGACTTATTAATATTGATAGATGCTTTCCTTAAACCA
TTTGTAGATATTTTAAATAGCAAAAACAACTCGGATTTATGTGACATTCTTCGATTAACAAAATACTAATAAAAAATAAG
TTTGCATGTTTATATAAAAGTGGTTATAACAAAAAACGCGCAAAGATTAGGAGGTAAAGGAAGAAAAGGATAATGCCAGC
TTTTGGAGAGCTTCTCTTTTGTTCTTTGATGTTGAAATTCGTTTTTAAGAGATTCTACAGAAGCAAACAAAAGCAAAAGT
CTTCAAAATAAAGACATCTAATAATTTATTATGAGGTGACATTATTTCGTAACTAATCATGCTTATATTAACAATAATCA
TACAAAGAAGAAAAGAAGAAGCAGTTGTGTAATGATGAAAAAATAAATTTAAGGGAGAGGTGGTTAAGTGGTCAAGTCGG
TGTTTTTCTTGCCGAGTTTCGGCGTATAGGTTGACCGTGAAAACTGCAAAACCATTTTTAATTTGATTTATTGCAATTTG
CCCGTTGCCGATGAAATTTGGTGATATCACGAGTTTTTATTTATTTATTTTCCAATCACGAGTTTGTTTATTAAATGTTT
ATTTCTGTTGGACGATTTTTTTCTTTTTTCTCAGAACTTGTATAACGCGGTTGAGTGTTGGAATTTGCTAAAAGTTGTAA
TTGTCACTAAAATGGATAGCGTGATCGGTGCAGTGGTTATGGTACCCATCCGATAAACTAACGTCACATGCATAAGCTTT
TGTATATGTATGATTATTATTACTAAGGAGACATTGGTGATTGGTGTAGCTTTGATATGTTTTCTCGGAGAGATTATAAG
GTTTTCTATTTAAACTCTGTTTATTACACACTCTTTTGGCCAAGCTGTTTATTACATATAGCATTACTCTTTTTTTTTTT
TTTTTTTTTTGGCAAAGATAGCATTTCTCTAAGTACAAAAAAATAACAGACTAAGGGAAAATGAAAAGATATTGATGAGT
TTTGTTTTTGTCTGAAAAATTATACAACAAAAGTTAAATACAAAGGTCGGCATGATTTTATTTTCCGGAAACTAAGCCGT
CAAAACTTTAAACCCTAAAAACTGAACACATATTCATATATTTTCTCTATTGGCGTGTTACGAAAACTAACACATCAAAA
TTGTTAAACATGTTATTTTTGTAAAAAGTAATAACTCAAGTCTTATTTTACTGAAAAATCTCGTTTATTTAATTTTAACT
TGGCGATTACAAGTGAAAAAGAGGTTAGGTCGTCAGTGAACGAGCTAATAAATTAAAAGCTTTGAAAGTTGCGGTCAATC
TCTAATGCTTCTTCTACAAATGTGTCAATGAATCCATCGATATGAAACTTTCTTTTCTTTATACGAAAAGGTAATTAACT
GCTTATTTGTCAAATATCCTTATTTTATAGATAGTTTGGTTGATCATATATAAAATTTTTTATTTTGTTTAAGTTTATCT
TTTTTCCCCCTTTAAGTTCAAGCTTTTCTTTTCTTCTTCTTCGGAAATCGACGTCGAATTTCACAGGTTTAATTAGCGGG
GCAATCTCTATTCGTATTGAGCTAATGGGAGAGTGCACAACCTATTTCCAACTAATTATATATTTTAGATATCATTTGAA
TTTAGACTTGCCAAATTCTTAGAAACTAAATTTACTTATATTAACACCATTTGTATATTAACAACATTTAAAAGTGAAAT
TCACCTAACCAAGTGAAAAACTCTTGCGACACTCTTTAAGTCTTAACTCTTAACTCTCTATAGGACCGTTTAATTAAAAC
CCTGAAGCCTAACTAACCTCTAACAAGGGTTTCGCAACAGTAACCAGAAACGCCGCAAAGTCAAAACCTTTATCAGACCC
TTTAATTTTCCGGCGATCTTGAAATCGTGGGTCATCTCAG
>AT4G13330.2 | chr4:7755838-7758837 REVERSE LENGTH=3000
CCAAGCTTGTAGAGCTATATAAGCATTTCGCAATCTCGGATTCTCGAAGTTTAGAGAAGGATCAACGGTGATTTTGACGC
TTCGTTCGGCGAATTCGAGTAATTGACGGCGTTGAATGTGACGGACTTCGTTATCGGAGAGAACGCCGCCGTCAGAGGAG
ATTGAGAGAGCGTTGGTGAGATTGATGAGGAAGAAGAAGAAGAGGAGGATTTGAATCGTCTTCTTCATGTCAGTGTACAA
GACATCTGAGTGAAGTGGCAATGGGGTGAGAATTGGAAGGAGAAGCGAGGGTAAAATGGGAAATGTAGATTGTATAATAA
TACAATGTTATAAGAGTATTTTTGGGATATGGAGATATGAGGAAGAGAAGGAGGTTTTGTGTTATGTTTGTGTGGAAGGA
GAAAGAGGTTGGAATATAAATGAAAGAGAGACAGCTCATTCACAGCTCTCAAGCCTATCTTTTTTTTTTTTCTCAAAATT
TGTTCTTTCAAAAATTATAATTATCAAATTAATTATCCTTTACCTATTCCCATATAATCTCTTTGTAGTATTTATAATAT
AAGTAATTTAGGTGAAGACAATCCGGTTTACGGTTTGGTTTCGGTGTAATTTATTCGGTATTTTGGGTTTACAAAAACTT
TGCAATTTGGTTCGGTTTGACATGATTTCGGTTTTAGAAAAACAACTTATTGTATATACAAACATAAGTATTAACCTAGT
ATTATAGTTACTTCAGAATGATTTATATAATTTTAACATGTATTCATAAATTTTGCTTTATTTTGGTTTCGATTGAACTA
TTTTTGTATATCGTTTTGACCTTCTTTTGTCTAAGGAATGGGGTTTTCTATATTATTATGAAATGCATGTGATTAGTTGT
ATGAATATATTTCACCTAAATTAGGACGTATTAATCAAGTTGATTCTATGCAAAAAAAAAAAGAAGATGTCTTCACCGAA
AGGTCTTGTGGCCTCACTTTGTTTACTTTTCTCATACATCCCAATCATCTACAGCACATATGATATTCCATTAATATTGT
TACGAAAGTTGTAAGAGATTGCCTAAATTTAATGTATTATGTACGACTTATTAATATTGATAGATGCTTTCCTTAAACCA
TTTGTAGATATTTTAAATAGCAAAAACAACTCGGATTTATGTGACATTCTTCGATTAACAAAATACTAATAAAAAATAAG
TTTGCATGTTTATATAAAAGTGGTTATAACAAAAAACGCGCAAAGATTAGGAGGTAAAGGAAGAAAAGGATAATGCCAGC
TTTTGGAGAGCTTCTCTTTTGTTCTTTGATGTTGAAATTCGTTTTTAAGAGATTCTACAGAAGCAAACAAAAGCAAAAGT
CTTCAAAATAAAGACATCTAATAATTTATTATGAGGTGACATTATTTCGTAACTAATCATGCTTATATTAACAATAATCA
TACAAAGAAGAAAAGAAGAAGCAGTTGTGTAATGATGAAAAAATAAATTTAAGGGAGAGGTGGTTAAGTGGTCAAGTCGG
TGTTTTTCTTGCCGAGTTTCGGCGTATAGGTTGACCGTGAAAACTGCAAAACCATTTTTAATTTGATTTATTGCAATTTG
CCCGTTGCCGATGAAATTTGGTGATATCACGAGTTTTTATTTATTTATTTTCCAATCACGAGTTTGTTTATTAAATGTTT
ATTTCTGTTGGACGATTTTTTTCTTTTTTCTCAGAACTTGTATAACGCGGTTGAGTGTTGGAATTTGCTAAAAGTTGTAA
TTGTCACTAAAATGGATAGCGTGATCGGTGCAGTGGTTATGGTACCCATCCGATAAACTAACGTCACATGCATAAGCTTT
TGTATATGTATGATTATTATTACTAAGGAGACATTGGTGATTGGTGTAGCTTTGATATGTTTTCTCGGAGAGATTATAAG
GTTTTCTATTTAAACTCTGTTTATTACACACTCTTTTGGCCAAGCTGTTTATTACATATAGCATTACTCTTTTTTTTTTT
TTTTTTTTTTGGCAAAGATAGCATTTCTCTAAGTACAAAAAAATAACAGACTAAGGGAAAATGAAAAGATATTGATGAGT
TTTGTTTTTGTCTGAAAAATTATACAACAAAAGTTAAATACAAAGGTCGGCATGATTTTATTTTCCGGAAACTAAGCCGT
CAAAACTTTAAACCCTAAAAACTGAACACATATTCATATATTTTCTCTATTGGCGTGTTACGAAAACTAACACATCAAAA
TTGTTAAACATGTTATTTTTGTAAAAAGTAATAACTCAAGTCTTATTTTACTGAAAAATCTCGTTTATTTAATTTTAACT
TGGCGATTACAAGTGAAAAAGAGGTTAGGTCGTCAGTGAACGAGCTAATAAATTAAAAGCTTTGAAAGTTGCGGTCAATC
TCTAATGCTTCTTCTACAAATGTGTCAATGAATCCATCGATATGAAACTTTCTTTTCTTTATACGAAAAGGTAATTAACT
GCTTATTTGTCAAATATCCTTATTTTATAGATAGTTTGGTTGATCATATATAAAATTTTTTATTTTGTTTAAGTTTATCT
TTTTTCCCCCTTTAAGTTCAAGCTTTTCTTTTCTTCTTCTTCGGAAATCGACGTCGAATTTCACAGGTTTAATTAGCGGG
GCAATCTCTATTCGTATTGAGCTAATGGGAGAGTGCACAACCTATTTCCAACTAATTATATATTTTAGATATCATTTGAA
TTTAGACTTGCCAAATTCTTAGAAACTAAATTTACTTATATTAACACCATTTGTATATTAACAACATTTAAAAGTGAAAT
TCACCTAACCAAGTGAAAAACTCTTGCGACACTCTTTAAGTCTTAACTCTTAACTCTCTATAGGACCGTTTAATTAAAAC
CCTGAAGCCTAACTAACCTCTAACAAGGGTTTCGCAACAGTAACCAGAAACGCCGCAAAGTCAAAACCTTTATCAGACCC
TTTAATTTTCCGGCGATCTTGAAATCGTGGGTCATCTCAG
>AT4G13330.6 | chr4:7755482-7758481 REVERSE LENGTH=3000
ATGAGGAAGAGAAGGAGGTTTTGTGTTATGTTTGTGTGGAAGGAGAAAGAGGTTGGAATATAAATGAAAGAGAGACAGCT
CATTCACAGCTCTCAAGCCTATCTTTTTTTTTTTTCTCAAAATTTGTTCTTTCAAAAATTATAATTATCAAATTAATTAT
CCTTTACCTATTCCCATATAATCTCTTTGTAGTATTTATAATATAAGTAATTTAGGTGAAGACAATCCGGTTTACGGTTT
GGTTTCGGTGTAATTTATTCGGTATTTTGGGTTTACAAAAACTTTGCAATTTGGTTCGGTTTGACATGATTTCGGTTTTA
GAAAAACAACTTATTGTATATACAAACATAAGTATTAACCTAGTATTATAGTTACTTCAGAATGATTTATATAATTTTAA
CATGTATTCATAAATTTTGCTTTATTTTGGTTTCGATTGAACTATTTTTGTATATCGTTTTGACCTTCTTTTGTCTAAGG
AATGGGGTTTTCTATATTATTATGAAATGCATGTGATTAGTTGTATGAATATATTTCACCTAAATTAGGACGTATTAATC
AAGTTGATTCTATGCAAAAAAAAAAAGAAGATGTCTTCACCGAAAGGTCTTGTGGCCTCACTTTGTTTACTTTTCTCATA
CATCCCAATCATCTACAGCACATATGATATTCCATTAATATTGTTACGAAAGTTGTAAGAGATTGCCTAAATTTAATGTA
TTATGTACGACTTATTAATATTGATAGATGCTTTCCTTAAACCATTTGTAGATATTTTAAATAGCAAAAACAACTCGGAT
TTATGTGACATTCTTCGATTAACAAAATACTAATAAAAAATAAGTTTGCATGTTTATATAAAAGTGGTTATAACAAAAAA
CGCGCAAAGATTAGGAGGTAAAGGAAGAAAAGGATAATGCCAGCTTTTGGAGAGCTTCTCTTTTGTTCTTTGATGTTGAA
ATTCGTTTTTAAGAGATTCTACAGAAGCAAACAAAAGCAAAAGTCTTCAAAATAAAGACATCTAATAATTTATTATGAGG
TGACATTATTTCGTAACTAATCATGCTTATATTAACAATAATCATACAAAGAAGAAAAGAAGAAGCAGTTGTGTAATGAT
GAAAAAATAAATTTAAGGGAGAGGTGGTTAAGTGGTCAAGTCGGTGTTTTTCTTGCCGAGTTTCGGCGTATAGGTTGACC
GTGAAAACTGCAAAACCATTTTTAATTTGATTTATTGCAATTTGCCCGTTGCCGATGAAATTTGGTGATATCACGAGTTT
TTATTTATTTATTTTCCAATCACGAGTTTGTTTATTAAATGTTTATTTCTGTTGGACGATTTTTTTCTTTTTTCTCAGAA
CTTGTATAACGCGGTTGAGTGTTGGAATTTGCTAAAAGTTGTAATTGTCACTAAAATGGATAGCGTGATCGGTGCAGTGG
TTATGGTACCCATCCGATAAACTAACGTCACATGCATAAGCTTTTGTATATGTATGATTATTATTACTAAGGAGACATTG
GTGATTGGTGTAGCTTTGATATGTTTTCTCGGAGAGATTATAAGGTTTTCTATTTAAACTCTGTTTATTACACACTCTTT
TGGCCAAGCTGTTTATTACATATAGCATTACTCTTTTTTTTTTTTTTTTTTTTTGGCAAAGATAGCATTTCTCTAAGTAC
AAAAAAATAACAGACTAAGGGAAAATGAAAAGATATTGATGAGTTTTGTTTTTGTCTGAAAAATTATACAACAAAAGTTA
AATACAAAGGTCGGCATGATTTTATTTTCCGGAAACTAAGCCGTCAAAACTTTAAACCCTAAAAACTGAACACATATTCA
TATATTTTCTCTATTGGCGTGTTACGAAAACTAACACATCAAAATTGTTAAACATGTTATTTTTGTAAAAAGTAATAACT
CAAGTCTTATTTTACTGAAAAATCTCGTTTATTTAATTTTAACTTGGCGATTACAAGTGAAAAAGAGGTTAGGTCGTCAG
TGAACGAGCTAATAAATTAAAAGCTTTGAAAGTTGCGGTCAATCTCTAATGCTTCTTCTACAAATGTGTCAATGAATCCA
TCGATATGAAACTTTCTTTTCTTTATACGAAAAGGTAATTAACTGCTTATTTGTCAAATATCCTTATTTTATAGATAGTT
TGGTTGATCATATATAAAATTTTTTATTTTGTTTAAGTTTATCTTTTTTCCCCCTTTAAGTTCAAGCTTTTCTTTTCTTC
TTCTTCGGAAATCGACGTCGAATTTCACAGGTTTAATTAGCGGGGCAATCTCTATTCGTATTGAGCTAATGGGAGAGTGC
ACAACCTATTTCCAACTAATTATATATTTTAGATATCATTTGAATTTAGACTTGCCAAATTCTTAGAAACTAAATTTACT
TATATTAACACCATTTGTATATTAACAACATTTAAAAGTGAAATTCACCTAACCAAGTGAAAAACTCTTGCGACACTCTT
TAAGTCTTAACTCTTAACTCTCTATAGGACCGTTTAATTAAAACCCTGAAGCCTAACTAACCTCTAACAAGGGTTTCGCA
ACAGTAACCAGAAACGCCGCAAAGTCAAAACCTTTATCAGACCCTTTAATTTTCCGGCGATCTTGAAATCGTGGGTCATC
TCAGATGAACTCAATTCAACGTTTCTCGTTGACAACACAGCGTGGAAAAAGACTAAGCGTCGTCAAGTCATGTGTACGAC
ATTTCTGCGGAAGAGACGTCGTAATAAAAGACGAAGGAGACTGGTTTTACTCGCCGGAATGGTGGGATCCTCAAGACGGT
GGTTACACAGTCTCACGAGCTGTCTCCAATAAAGGAAACGGCGTCGTTTCTGTCGTCGCCCACCCTTCTTCTCTCCCTGT
AAGTATCTGTGATGAATCAATCTTTTAAAACCTGAGATTGTTTGATTTGAGAGATGATTTGTCTTTATGTAGAGTAGAGA
TTCATGGGGAGAAACTGAGAAATGGTTAGAGAAAAGGTAT
>AT4G13330.1 | chr4:7755838-7758837 REVERSE LENGTH=3000
CCAAGCTTGTAGAGCTATATAAGCATTTCGCAATCTCGGATTCTCGAAGTTTAGAGAAGGATCAACGGTGATTTTGACGC
TTCGTTCGGCGAATTCGAGTAATTGACGGCGTTGAATGTGACGGACTTCGTTATCGGAGAGAACGCCGCCGTCAGAGGAG
ATTGAGAGAGCGTTGGTGAGATTGATGAGGAAGAAGAAGAAGAGGAGGATTTGAATCGTCTTCTTCATGTCAGTGTACAA
GACATCTGAGTGAAGTGGCAATGGGGTGAGAATTGGAAGGAGAAGCGAGGGTAAAATGGGAAATGTAGATTGTATAATAA
TACAATGTTATAAGAGTATTTTTGGGATATGGAGATATGAGGAAGAGAAGGAGGTTTTGTGTTATGTTTGTGTGGAAGGA
GAAAGAGGTTGGAATATAAATGAAAGAGAGACAGCTCATTCACAGCTCTCAAGCCTATCTTTTTTTTTTTTCTCAAAATT
TGTTCTTTCAAAAATTATAATTATCAAATTAATTATCCTTTACCTATTCCCATATAATCTCTTTGTAGTATTTATAATAT
AAGTAATTTAGGTGAAGACAATCCGGTTTACGGTTTGGTTTCGGTGTAATTTATTCGGTATTTTGGGTTTACAAAAACTT
TGCAATTTGGTTCGGTTTGACATGATTTCGGTTTTAGAAAAACAACTTATTGTATATACAAACATAAGTATTAACCTAGT
ATTATAGTTACTTCAGAATGATTTATATAATTTTAACATGTATTCATAAATTTTGCTTTATTTTGGTTTCGATTGAACTA
TTTTTGTATATCGTTTTGACCTTCTTTTGTCTAAGGAATGGGGTTTTCTATATTATTATGAAATGCATGTGATTAGTTGT
ATGAATATATTTCACCTAAATTAGGACGTATTAATCAAGTTGATTCTATGCAAAAAAAAAAAGAAGATGTCTTCACCGAA
AGGTCTTGTGGCCTCACTTTGTTTACTTTTCTCATACATCCCAATCATCTACAGCACATATGATATTCCATTAATATTGT
TACGAAAGTTGTAAGAGATTGCCTAAATTTAATGTATTATGTACGACTTATTAATATTGATAGATGCTTTCCTTAAACCA
TTTGTAGATATTTTAAATAGCAAAAACAACTCGGATTTATGTGACATTCTTCGATTAACAAAATACTAATAAAAAATAAG
TTTGCATGTTTATATAAAAGTGGTTATAACAAAAAACGCGCAAAGATTAGGAGGTAAAGGAAGAAAAGGATAATGCCAGC
TTTTGGAGAGCTTCTCTTTTGTTCTTTGATGTTGAAATTCGTTTTTAAGAGATTCTACAGAAGCAAACAAAAGCAAAAGT
CTTCAAAATAAAGACATCTAATAATTTATTATGAGGTGACATTATTTCGTAACTAATCATGCTTATATTAACAATAATCA
TACAAAGAAGAAAAGAAGAAGCAGTTGTGTAATGATGAAAAAATAAATTTAAGGGAGAGGTGGTTAAGTGGTCAAGTCGG
TGTTTTTCTTGCCGAGTTTCGGCGTATAGGTTGACCGTGAAAACTGCAAAACCATTTTTAATTTGATTTATTGCAATTTG
CCCGTTGCCGATGAAATTTGGTGATATCACGAGTTTTTATTTATTTATTTTCCAATCACGAGTTTGTTTATTAAATGTTT
ATTTCTGTTGGACGATTTTTTTCTTTTTTCTCAGAACTTGTATAACGCGGTTGAGTGTTGGAATTTGCTAAAAGTTGTAA
TTGTCACTAAAATGGATAGCGTGATCGGTGCAGTGGTTATGGTACCCATCCGATAAACTAACGTCACATGCATAAGCTTT
TGTATATGTATGATTATTATTACTAAGGAGACATTGGTGATTGGTGTAGCTTTGATATGTTTTCTCGGAGAGATTATAAG
GTTTTCTATTTAAACTCTGTTTATTACACACTCTTTTGGCCAAGCTGTTTATTACATATAGCATTACTCTTTTTTTTTTT
TTTTTTTTTTGGCAAAGATAGCATTTCTCTAAGTACAAAAAAATAACAGACTAAGGGAAAATGAAAAGATATTGATGAGT
TTTGTTTTTGTCTGAAAAATTATACAACAAAAGTTAAATACAAAGGTCGGCATGATTTTATTTTCCGGAAACTAAGCCGT
CAAAACTTTAAACCCTAAAAACTGAACACATATTCATATATTTTCTCTATTGGCGTGTTACGAAAACTAACACATCAAAA
TTGTTAAACATGTTATTTTTGTAAAAAGTAATAACTCAAGTCTTATTTTACTGAAAAATCTCGTTTATTTAATTTTAACT
TGGCGATTACAAGTGAAAAAGAGGTTAGGTCGTCAGTGAACGAGCTAATAAATTAAAAGCTTTGAAAGTTGCGGTCAATC
TCTAATGCTTCTTCTACAAATGTGTCAATGAATCCATCGATATGAAACTTTCTTTTCTTTATACGAAAAGGTAATTAACT
GCTTATTTGTCAAATATCCTTATTTTATAGATAGTTTGGTTGATCATATATAAAATTTTTTATTTTGTTTAAGTTTATCT
TTTTTCCCCCTTTAAGTTCAAGCTTTTCTTTTCTTCTTCTTCGGAAATCGACGTCGAATTTCACAGGTTTAATTAGCGGG
GCAATCTCTATTCGTATTGAGCTAATGGGAGAGTGCACAACCTATTTCCAACTAATTATATATTTTAGATATCATTTGAA
TTTAGACTTGCCAAATTCTTAGAAACTAAATTTACTTATATTAACACCATTTGTATATTAACAACATTTAAAAGTGAAAT
TCACCTAACCAAGTGAAAAACTCTTGCGACACTCTTTAAGTCTTAACTCTTAACTCTCTATAGGACCGTTTAATTAAAAC
CCTGAAGCCTAACTAACCTCTAACAAGGGTTTCGCAACAGTAACCAGAAACGCCGCAAAGTCAAAACCTTTATCAGACCC
TTTAATTTTCCGGCGATCTTGAAATCGTGGGTCATCTCAG
>AT4G13340.1 | chr4:7755610-7758609 FORWARD LENGTH=3000
AGAAGAAGGGTGGGCGACGACAGAAACGACGCCGTTTCCTTTATTGGAGACAGCTCGTGAGACTGTGTAACCACCGTCTT
GAGGATCCCACCATTCCGGCGAGTAAAACCAGTCTCCTTCGTCTTTTATTACGACGTCTCTTCCGCAGAAATGTCGTACA
CATGACTTGACGACGCTTAGTCTTTTTCCACGCTGTGTTGTCAACGAGAAACGTTGAATTGAGTTCATCTGAGATGACCC
ACGATTTCAAGATCGCCGGAAAATTAAAGGGTCTGATAAAGGTTTTGACTTTGCGGCGTTTCTGGTTACTGTTGCGAAAC
CCTTGTTAGAGGTTAGTTAGGCTTCAGGGTTTTAATTAAACGGTCCTATAGAGAGTTAAGAGTTAAGACTTAAAGAGTGT
CGCAAGAGTTTTTCACTTGGTTAGGTGAATTTCACTTTTAAATGTTGTTAATATACAAATGGTGTTAATATAAGTAAATT
TAGTTTCTAAGAATTTGGCAAGTCTAAATTCAAATGATATCTAAAATATATAATTAGTTGGAAATAGGTTGTGCACTCTC
CCATTAGCTCAATACGAATAGAGATTGCCCCGCTAATTAAACCTGTGAAATTCGACGTCGATTTCCGAAGAAGAAGAAAA
GAAAAGCTTGAACTTAAAGGGGGAAAAAAGATAAACTTAAACAAAATAAAAAATTTTATATATGATCAACCAAACTATCT
ATAAAATAAGGATATTTGACAAATAAGCAGTTAATTACCTTTTCGTATAAAGAAAAGAAAGTTTCATATCGATGGATTCA
TTGACACATTTGTAGAAGAAGCATTAGAGATTGACCGCAACTTTCAAAGCTTTTAATTTATTAGCTCGTTCACTGACGAC
CTAACCTCTTTTTCACTTGTAATCGCCAAGTTAAAATTAAATAAACGAGATTTTTCAGTAAAATAAGACTTGAGTTATTA
CTTTTTACAAAAATAACATGTTTAACAATTTTGATGTGTTAGTTTTCGTAACACGCCAATAGAGAAAATATATGAATATG
TGTTCAGTTTTTAGGGTTTAAAGTTTTGACGGCTTAGTTTCCGGAAAATAAAATCATGCCGACCTTTGTATTTAACTTTT
GTTGTATAATTTTTCAGACAAAAACAAAACTCATCAATATCTTTTCATTTTCCCTTAGTCTGTTATTTTTTTGTACTTAG
AGAAATGCTATCTTTGCCAAAAAAAAAAAAAAAAAAAAAGAGTAATGCTATATGTAATAAACAGCTTGGCCAAAAGAGTG
TGTAATAAACAGAGTTTAAATAGAAAACCTTATAATCTCTCCGAGAAAACATATCAAAGCTACACCAATCACCAATGTCT
CCTTAGTAATAATAATCATACATATACAAAAGCTTATGCATGTGACGTTAGTTTATCGGATGGGTACCATAACCACTGCA
CCGATCACGCTATCCATTTTAGTGACAATTACAACTTTTAGCAAATTCCAACACTCAACCGCGTTATACAAGTTCTGAGA
AAAAAGAAAAAAATCGTCCAACAGAAATAAACATTTAATAAACAAACTCGTGATTGGAAAATAAATAAATAAAAACTCGT
GATATCACCAAATTTCATCGGCAACGGGCAAATTGCAATAAATCAAATTAAAAATGGTTTTGCAGTTTTCACGGTCAACC
TATACGCCGAAACTCGGCAAGAAAAACACCGACTTGACCACTTAACCACCTCTCCCTTAAATTTATTTTTTCATCATTAC
ACAACTGCTTCTTCTTTTCTTCTTTGTATGATTATTGTTAATATAAGCATGATTAGTTACGAAATAATGTCACCTCATAA
TAAATTATTAGATGTCTTTATTTTGAAGACTTTTGCTTTTGTTTGCTTCTGTAGAATCTCTTAAAAACGAATTTCAACAT
CAAAGAACAAAAGAGAAGCTCTCCAAAAGCTGGCATTATCCTTTTCTTCCTTTACCTCCTAATCTTTGCGCGTTTTTTGT
TATAACCACTTTTATATAAACATGCAAACTTATTTTTTATTAGTATTTTGTTAATCGAAGAATGTCACATAAATCCGAGT
TGTTTTTGCTATTTAAAATATCTACAAATGGTTTAAGGAAAGCATCTATCAATATTAATAAGTCGTACATAATACATTAA
ATTTAGGCAATCTCTTACAACTTTCGTAACAATATTAATGGAATATCATATGTGCTGTAGATGATTGGGATGTATGAGAA
AAGTAAACAAAGTGAGGCCACAAGACCTTTCGGTGAAGACATCTTCTTTTTTTTTTTGCATAGAATCAACTTGATTAATA
CGTCCTAATTTAGGTGAAATATATTCATACAACTAATCACATGCATTTCATAATAATATAGAAAACCCCATTCCTTAGAC
AAAAGAAGGTCAAAACGATATACAAAAATAGTTCAATCGAAACCAAAATAAAGCAAAATTTATGAATACATGTTAAAATT
ATATAAATCATTCTGAAGTAACTATAATACTAGGTTAATACTTATGTTTGTATATACAATAAGTTGTTTTTCTAAAACCG
AAATCATGTCAAACCGAACCAAATTGCAAAGTTTTTGTAAACCCAAAATACCGAATAAATTACACCGAAACCAAACCGTA
AACCGGATTGTCTTCACCTAAATTACTTATATTATAAATACTACAAAGAGATTATATGGGAATAGGTAAAGGATAATTAA
TTTGATAATTATAATTTTTGAAAGAACAAATTTTGAGAAAAAAAAAAAAGATAGGCTTGAGAGCTGTGAATGAGCTGTCT
CTCTTTCATTTATATTCCAACCTCTTTCTCCTTCCACACAAACATAACACAAAACCTCCTTCTCTTCCTCATATCTCCAT
ATCCCAAAAATACTCTTATAACATTGTATTATTATACAATCTACATTTCCCATTTTACCCTCGCTTCTCCTTCCAATTCT
CACCCCATTGCCACTTCACTCAGATGTCTTGTACACTGAC
>AT4G13345.1 | chr4:7764292-7767291 FORWARD LENGTH=3000
TTTTTTTCTATACAGAAATCGTAGTATTGAAATTTGTTATGCCACCAAACTTAATACGTGCCTATAAATCCAAACGTCCC
TCATTCATACCCAAGATAGATATTTCATTTTTGCTGCAGCAAATCCTCCAAGATATACATTTGTGTCCATTATGTACAAG
AATCTTCCGTATTATCTGTTTGCATTTACCCAAATGTAGCATGTTCAATAAATGGTAATGCTGACTGATGCTATTACAAA
AATTGTTTGACGACAAAAAAAAGAAGGAAAAATAAAAATAAAGATGGAATTTCCTCTTTGCTAATTTGCTTCTATGAGAT
TTGGATTTGAACGCAACATTCTACATAAGATATGATTTGCCACAACTAATTTTGATCCGATTTTTTGAAAGTTTTCTAAA
AATATAACTATGATTTAACATTTCCTGTTTATATTTTATATTAAAGTTTTTATCATTAGTTTATTCTTTTTTAATGTTTT
GGTTAAATTTATCATTGTTTTACTTGAAAGTTGGAAACTATAGCGTCGAATGGAGACAGAAAACTTAACGGCGGGAAAGC
AAAAAATAATCATACGAATTTGGCGACAAAACAAGATTGTAACTTGTAAGAATAAAATTAACTTTTTATCAAAAAGACAA
AATAAACTGTTAAAAAAGGAAGAAAAATGGAAAGATGATCTTCATTATTGAATATTCTCACAAATTAGGAAACATAAATA
AATAAAAGAGAAGAAAAAAAAAATTCACAATTTATACACTACGCATGCCATACACAACACATATATAAAGAAAGAAAGTG
TTTTAAAAGAGAGCAAACTCAGAAGAAACAACAAAACCTGAAATCATTCATTTTCTTCTTCTTCACAATTTTCTCTCTGA
TCGTTTTTGGGTTTCTCATTTATAAGTAAAACCTCTAATAAGAAACATTTTTCACATCACCAGATCCGATCTTGAGCTTT
TGCACCAGCAAAAAAAAAACAGGTTCTCTTCTATCTTTGCTTCTACCTTTCTTGATCTATCAGATTTGGTAACATGCATG
TGAGTACTACTACTTGTTAATAATAATCATACATAAGAATCTTTCGATTCACAAATGTTTCTTGGGAAAATAAAAGTGGG
GATTCGAGTTTTGTATTTTCATCCGTTTTCTGGAATCCAAACACTAAATTTCTTCTTGCAAACCCCAAAATGTTAAATTA
GTTTTTCAAAAGATTTGAGGCAGAGAGGGACCAGTCAATACTCACTTTTCCTTTCTTTTTTTCTCACTGTCTTTGCTTTC
TGCTAATTATCTAACTTTTCCAACAGATTAGACGTAACTTTAACATAATTTAAACCTTAATTTATGGGTGATTAAGGTAG
ATATATGTAGTTTTTTAGTAATAACCTATGCTAGACTTCCAGGTACATGATTCTTCTCTATGCTTCATTTATAAGTTTTC
TTTCCTTTTCAGTTTTTACTTACATAACAAAATTCAATTAAGTTTTTTTTTTTTTATAACATAAAAGCTTATTTTATTGA
TCGGAACAACAACCCCAGGGGCCAGGGCATGCTTGTGAAGTGTTGATGATGAGCTTAGGATTAGAATAATTACCACTACA
AATTTTTTATCTTATTTCTCTTATAATTCAATATTTATTCTAATTAAAATATTTTTAGGGAATTTGAGTTTTTTACAAAA
AAAGCTGTTGTTTAGTTTTTAGAAACTAAAATAATAATTTGGAATTTATCTAAATTCTGCTTCATCACCATCATTATGTT
AAATTAGTTCTTTTTTTCTTTGTCGCCGGTTTTTAAACTCTTGTTAATTTCGAAGAATTTATCTTTTTAATAACTAACTA
GTACATCGACTGAGCTATTTACAAATGTCAAATTCGATTCCATTCTTTAACATAGAAAATAGTTTTTTCATATCAAATTT
CAGCTGATCCTTTGCTTTTTTTTGTTGTATCATTTTCTAATTAAATTGTTTGAGAAGTAACCACTAACCACGGGTCTCAT
AAAGTGGACTTGTGAAGCTCCAAAAATCAAGTTCGCTTTTCTCAATTTCTGGTATAAAAAGGAAATAAAAAGCAAAAAGT
GTATGAATAGCATTAACAATTTGCTCACTTGTATAAAGATTCGTTAGTCCAATAGCGTCCGTACACGTTTCATTTAGTTT
GCAATTTGTATACATTCATCCCCCAAAACAATCTCTAAGGATTTGTTTCCTTTTTTATCTCTTCTTTAAGCTTTCGTTTC
TCTCTCAATTATAAAGTTTCTTCGCCACTTCTTAGTTTTATTATTGATATCTCTGTTCAAAAAGATTCTTCCTTTTCTAT
TGGAGTTCAATAATTTTAAGTTTGATATTTTTGTCTTATGGTTATACAATTTCATTCAAATTATATAATGGAGATTTCGT
TGACGTTTATGTGAGTAACATCAATAAAAGCATGCCTTACAAAGGTTTTTTGTTAGGTAAACTTGCACTCCACGTATTCT
TTGTTATGTTCTACTTAACAAAAAAAAAGATACATAACAAATTCTTTCTGTTGAGAAACGAATTAAGTGTGAATTAATTA
AGAGAATAAAACACGTATGTTTCTCATGTTATACATGATTTCTCTCATCTCATCTAATGCAAGTGCTTTAATTTTCATGG
TTTCTTGTTTTAGGTTCTTTGTTCTACTGAAGGAAGACAACTAAACGCTACTGGAGTGTCTTTCTTGTGTTTAGTCCGGT
CATCTATTCATTACCAACAATCTCCCAAGGACCGAGAGGTTCCAGAGACTGACAAATCTCCTTGTTCCATTCGTTCGAGA
GAACAAAAATCTCTTTTTCTTTATTAGAGAAAGGAAGAACATTATTAAGAAAAATCTAGATACATATATAACTAGCCTAT
TAGATTATTAGAAGAGTAAAAGTCGGTGTCTATAAGTATTAAACAGTATTTTTTGCCAAGGATCTATATATGATCTTCCA
ATGTCATGAAGAAGAGAGAGTCTGCTAGATTTAAGGACTT
>AT4G13345.3 | chr4:7764292-7767291 FORWARD LENGTH=3000
TTTTTTTCTATACAGAAATCGTAGTATTGAAATTTGTTATGCCACCAAACTTAATACGTGCCTATAAATCCAAACGTCCC
TCATTCATACCCAAGATAGATATTTCATTTTTGCTGCAGCAAATCCTCCAAGATATACATTTGTGTCCATTATGTACAAG
AATCTTCCGTATTATCTGTTTGCATTTACCCAAATGTAGCATGTTCAATAAATGGTAATGCTGACTGATGCTATTACAAA
AATTGTTTGACGACAAAAAAAAGAAGGAAAAATAAAAATAAAGATGGAATTTCCTCTTTGCTAATTTGCTTCTATGAGAT
TTGGATTTGAACGCAACATTCTACATAAGATATGATTTGCCACAACTAATTTTGATCCGATTTTTTGAAAGTTTTCTAAA
AATATAACTATGATTTAACATTTCCTGTTTATATTTTATATTAAAGTTTTTATCATTAGTTTATTCTTTTTTAATGTTTT
GGTTAAATTTATCATTGTTTTACTTGAAAGTTGGAAACTATAGCGTCGAATGGAGACAGAAAACTTAACGGCGGGAAAGC
AAAAAATAATCATACGAATTTGGCGACAAAACAAGATTGTAACTTGTAAGAATAAAATTAACTTTTTATCAAAAAGACAA
AATAAACTGTTAAAAAAGGAAGAAAAATGGAAAGATGATCTTCATTATTGAATATTCTCACAAATTAGGAAACATAAATA
AATAAAAGAGAAGAAAAAAAAAATTCACAATTTATACACTACGCATGCCATACACAACACATATATAAAGAAAGAAAGTG
TTTTAAAAGAGAGCAAACTCAGAAGAAACAACAAAACCTGAAATCATTCATTTTCTTCTTCTTCACAATTTTCTCTCTGA
TCGTTTTTGGGTTTCTCATTTATAAGTAAAACCTCTAATAAGAAACATTTTTCACATCACCAGATCCGATCTTGAGCTTT
TGCACCAGCAAAAAAAAAACAGGTTCTCTTCTATCTTTGCTTCTACCTTTCTTGATCTATCAGATTTGGTAACATGCATG
TGAGTACTACTACTTGTTAATAATAATCATACATAAGAATCTTTCGATTCACAAATGTTTCTTGGGAAAATAAAAGTGGG
GATTCGAGTTTTGTATTTTCATCCGTTTTCTGGAATCCAAACACTAAATTTCTTCTTGCAAACCCCAAAATGTTAAATTA
GTTTTTCAAAAGATTTGAGGCAGAGAGGGACCAGTCAATACTCACTTTTCCTTTCTTTTTTTCTCACTGTCTTTGCTTTC
TGCTAATTATCTAACTTTTCCAACAGATTAGACGTAACTTTAACATAATTTAAACCTTAATTTATGGGTGATTAAGGTAG
ATATATGTAGTTTTTTAGTAATAACCTATGCTAGACTTCCAGGTACATGATTCTTCTCTATGCTTCATTTATAAGTTTTC
TTTCCTTTTCAGTTTTTACTTACATAACAAAATTCAATTAAGTTTTTTTTTTTTTATAACATAAAAGCTTATTTTATTGA
TCGGAACAACAACCCCAGGGGCCAGGGCATGCTTGTGAAGTGTTGATGATGAGCTTAGGATTAGAATAATTACCACTACA
AATTTTTTATCTTATTTCTCTTATAATTCAATATTTATTCTAATTAAAATATTTTTAGGGAATTTGAGTTTTTTACAAAA
AAAGCTGTTGTTTAGTTTTTAGAAACTAAAATAATAATTTGGAATTTATCTAAATTCTGCTTCATCACCATCATTATGTT
AAATTAGTTCTTTTTTTCTTTGTCGCCGGTTTTTAAACTCTTGTTAATTTCGAAGAATTTATCTTTTTAATAACTAACTA
GTACATCGACTGAGCTATTTACAAATGTCAAATTCGATTCCATTCTTTAACATAGAAAATAGTTTTTTCATATCAAATTT
CAGCTGATCCTTTGCTTTTTTTTGTTGTATCATTTTCTAATTAAATTGTTTGAGAAGTAACCACTAACCACGGGTCTCAT
AAAGTGGACTTGTGAAGCTCCAAAAATCAAGTTCGCTTTTCTCAATTTCTGGTATAAAAAGGAAATAAAAAGCAAAAAGT
GTATGAATAGCATTAACAATTTGCTCACTTGTATAAAGATTCGTTAGTCCAATAGCGTCCGTACACGTTTCATTTAGTTT
GCAATTTGTATACATTCATCCCCCAAAACAATCTCTAAGGATTTGTTTCCTTTTTTATCTCTTCTTTAAGCTTTCGTTTC
TCTCTCAATTATAAAGTTTCTTCGCCACTTCTTAGTTTTATTATTGATATCTCTGTTCAAAAAGATTCTTCCTTTTCTAT
TGGAGTTCAATAATTTTAAGTTTGATATTTTTGTCTTATGGTTATACAATTTCATTCAAATTATATAATGGAGATTTCGT
TGACGTTTATGTGAGTAACATCAATAAAAGCATGCCTTACAAAGGTTTTTTGTTAGGTAAACTTGCACTCCACGTATTCT
TTGTTATGTTCTACTTAACAAAAAAAAAGATACATAACAAATTCTTTCTGTTGAGAAACGAATTAAGTGTGAATTAATTA
AGAGAATAAAACACGTATGTTTCTCATGTTATACATGATTTCTCTCATCTCATCTAATGCAAGTGCTTTAATTTTCATGG
TTTCTTGTTTTAGGTTCTTTGTTCTACTGAAGGAAGACAACTAAACGCTACTGGAGTGTCTTTCTTGTGTTTAGTCCGGT
CATCTATTCATTACCAACAATCTCCCAAGGACCGAGAGGTTCCAGAGACTGACAAATCTCCTTGTTCCATTCGTTCGAGA
GAACAAAAATCTCTTTTTCTTTATTAGAGAAAGGAAGAACATTATTAAGAAAAATCTAGATACATATATAACTAGCCTAT
TAGATTATTAGAAGAGTAAAAGTCGGTGTCTATAAGTATTAAACAGTATTTTTTGCCAAGGATCTATATATGATCTTCCA
ATGTCATGAAGAAGAGAGAGTCTGCTAGATTTAAGGACTT
>AT4G13345.2 | chr4:7764292-7767291 FORWARD LENGTH=3000
TTTTTTTCTATACAGAAATCGTAGTATTGAAATTTGTTATGCCACCAAACTTAATACGTGCCTATAAATCCAAACGTCCC
TCATTCATACCCAAGATAGATATTTCATTTTTGCTGCAGCAAATCCTCCAAGATATACATTTGTGTCCATTATGTACAAG
AATCTTCCGTATTATCTGTTTGCATTTACCCAAATGTAGCATGTTCAATAAATGGTAATGCTGACTGATGCTATTACAAA
AATTGTTTGACGACAAAAAAAAGAAGGAAAAATAAAAATAAAGATGGAATTTCCTCTTTGCTAATTTGCTTCTATGAGAT
TTGGATTTGAACGCAACATTCTACATAAGATATGATTTGCCACAACTAATTTTGATCCGATTTTTTGAAAGTTTTCTAAA
AATATAACTATGATTTAACATTTCCTGTTTATATTTTATATTAAAGTTTTTATCATTAGTTTATTCTTTTTTAATGTTTT
GGTTAAATTTATCATTGTTTTACTTGAAAGTTGGAAACTATAGCGTCGAATGGAGACAGAAAACTTAACGGCGGGAAAGC
AAAAAATAATCATACGAATTTGGCGACAAAACAAGATTGTAACTTGTAAGAATAAAATTAACTTTTTATCAAAAAGACAA
AATAAACTGTTAAAAAAGGAAGAAAAATGGAAAGATGATCTTCATTATTGAATATTCTCACAAATTAGGAAACATAAATA
AATAAAAGAGAAGAAAAAAAAAATTCACAATTTATACACTACGCATGCCATACACAACACATATATAAAGAAAGAAAGTG
TTTTAAAAGAGAGCAAACTCAGAAGAAACAACAAAACCTGAAATCATTCATTTTCTTCTTCTTCACAATTTTCTCTCTGA
TCGTTTTTGGGTTTCTCATTTATAAGTAAAACCTCTAATAAGAAACATTTTTCACATCACCAGATCCGATCTTGAGCTTT
TGCACCAGCAAAAAAAAAACAGGTTCTCTTCTATCTTTGCTTCTACCTTTCTTGATCTATCAGATTTGGTAACATGCATG
TGAGTACTACTACTTGTTAATAATAATCATACATAAGAATCTTTCGATTCACAAATGTTTCTTGGGAAAATAAAAGTGGG
GATTCGAGTTTTGTATTTTCATCCGTTTTCTGGAATCCAAACACTAAATTTCTTCTTGCAAACCCCAAAATGTTAAATTA
GTTTTTCAAAAGATTTGAGGCAGAGAGGGACCAGTCAATACTCACTTTTCCTTTCTTTTTTTCTCACTGTCTTTGCTTTC
TGCTAATTATCTAACTTTTCCAACAGATTAGACGTAACTTTAACATAATTTAAACCTTAATTTATGGGTGATTAAGGTAG
ATATATGTAGTTTTTTAGTAATAACCTATGCTAGACTTCCAGGTACATGATTCTTCTCTATGCTTCATTTATAAGTTTTC
TTTCCTTTTCAGTTTTTACTTACATAACAAAATTCAATTAAGTTTTTTTTTTTTTATAACATAAAAGCTTATTTTATTGA
TCGGAACAACAACCCCAGGGGCCAGGGCATGCTTGTGAAGTGTTGATGATGAGCTTAGGATTAGAATAATTACCACTACA
AATTTTTTATCTTATTTCTCTTATAATTCAATATTTATTCTAATTAAAATATTTTTAGGGAATTTGAGTTTTTTACAAAA
AAAGCTGTTGTTTAGTTTTTAGAAACTAAAATAATAATTTGGAATTTATCTAAATTCTGCTTCATCACCATCATTATGTT
AAATTAGTTCTTTTTTTCTTTGTCGCCGGTTTTTAAACTCTTGTTAATTTCGAAGAATTTATCTTTTTAATAACTAACTA
GTACATCGACTGAGCTATTTACAAATGTCAAATTCGATTCCATTCTTTAACATAGAAAATAGTTTTTTCATATCAAATTT
CAGCTGATCCTTTGCTTTTTTTTGTTGTATCATTTTCTAATTAAATTGTTTGAGAAGTAACCACTAACCACGGGTCTCAT
AAAGTGGACTTGTGAAGCTCCAAAAATCAAGTTCGCTTTTCTCAATTTCTGGTATAAAAAGGAAATAAAAAGCAAAAAGT
GTATGAATAGCATTAACAATTTGCTCACTTGTATAAAGATTCGTTAGTCCAATAGCGTCCGTACACGTTTCATTTAGTTT
GCAATTTGTATACATTCATCCCCCAAAACAATCTCTAAGGATTTGTTTCCTTTTTTATCTCTTCTTTAAGCTTTCGTTTC
TCTCTCAATTATAAAGTTTCTTCGCCACTTCTTAGTTTTATTATTGATATCTCTGTTCAAAAAGATTCTTCCTTTTCTAT
TGGAGTTCAATAATTTTAAGTTTGATATTTTTGTCTTATGGTTATACAATTTCATTCAAATTATATAATGGAGATTTCGT
TGACGTTTATGTGAGTAACATCAATAAAAGCATGCCTTACAAAGGTTTTTTGTTAGGTAAACTTGCACTCCACGTATTCT
TTGTTATGTTCTACTTAACAAAAAAAAAGATACATAACAAATTCTTTCTGTTGAGAAACGAATTAAGTGTGAATTAATTA
AGAGAATAAAACACGTATGTTTCTCATGTTATACATGATTTCTCTCATCTCATCTAATGCAAGTGCTTTAATTTTCATGG
TTTCTTGTTTTAGGTTCTTTGTTCTACTGAAGGAAGACAACTAAACGCTACTGGAGTGTCTTTCTTGTGTTTAGTCCGGT
CATCTATTCATTACCAACAATCTCCCAAGGACCGAGAGGTTCCAGAGACTGACAAATCTCCTTGTTCCATTCGTTCGAGA
GAACAAAAATCTCTTTTTCTTTATTAGAGAAAGGAAGAACATTATTAAGAAAAATCTAGATACATATATAACTAGCCTAT
TAGATTATTAGAAGAGTAAAAGTCGGTGTCTATAAGTATTAAACAGTATTTTTTGCCAAGGATCTATATATGATCTTCCA
ATGTCATGAAGAAGAGAGAGTCTGCTAGATTTAAGGACTT
>AT4G13345.4 | chr4:7764292-7767291 FORWARD LENGTH=3000
TTTTTTTCTATACAGAAATCGTAGTATTGAAATTTGTTATGCCACCAAACTTAATACGTGCCTATAAATCCAAACGTCCC
TCATTCATACCCAAGATAGATATTTCATTTTTGCTGCAGCAAATCCTCCAAGATATACATTTGTGTCCATTATGTACAAG
AATCTTCCGTATTATCTGTTTGCATTTACCCAAATGTAGCATGTTCAATAAATGGTAATGCTGACTGATGCTATTACAAA
AATTGTTTGACGACAAAAAAAAGAAGGAAAAATAAAAATAAAGATGGAATTTCCTCTTTGCTAATTTGCTTCTATGAGAT
TTGGATTTGAACGCAACATTCTACATAAGATATGATTTGCCACAACTAATTTTGATCCGATTTTTTGAAAGTTTTCTAAA
AATATAACTATGATTTAACATTTCCTGTTTATATTTTATATTAAAGTTTTTATCATTAGTTTATTCTTTTTTAATGTTTT
GGTTAAATTTATCATTGTTTTACTTGAAAGTTGGAAACTATAGCGTCGAATGGAGACAGAAAACTTAACGGCGGGAAAGC
AAAAAATAATCATACGAATTTGGCGACAAAACAAGATTGTAACTTGTAAGAATAAAATTAACTTTTTATCAAAAAGACAA
AATAAACTGTTAAAAAAGGAAGAAAAATGGAAAGATGATCTTCATTATTGAATATTCTCACAAATTAGGAAACATAAATA
AATAAAAGAGAAGAAAAAAAAAATTCACAATTTATACACTACGCATGCCATACACAACACATATATAAAGAAAGAAAGTG
TTTTAAAAGAGAGCAAACTCAGAAGAAACAACAAAACCTGAAATCATTCATTTTCTTCTTCTTCACAATTTTCTCTCTGA
TCGTTTTTGGGTTTCTCATTTATAAGTAAAACCTCTAATAAGAAACATTTTTCACATCACCAGATCCGATCTTGAGCTTT
TGCACCAGCAAAAAAAAAACAGGTTCTCTTCTATCTTTGCTTCTACCTTTCTTGATCTATCAGATTTGGTAACATGCATG
TGAGTACTACTACTTGTTAATAATAATCATACATAAGAATCTTTCGATTCACAAATGTTTCTTGGGAAAATAAAAGTGGG
GATTCGAGTTTTGTATTTTCATCCGTTTTCTGGAATCCAAACACTAAATTTCTTCTTGCAAACCCCAAAATGTTAAATTA
GTTTTTCAAAAGATTTGAGGCAGAGAGGGACCAGTCAATACTCACTTTTCCTTTCTTTTTTTCTCACTGTCTTTGCTTTC
TGCTAATTATCTAACTTTTCCAACAGATTAGACGTAACTTTAACATAATTTAAACCTTAATTTATGGGTGATTAAGGTAG
ATATATGTAGTTTTTTAGTAATAACCTATGCTAGACTTCCAGGTACATGATTCTTCTCTATGCTTCATTTATAAGTTTTC
TTTCCTTTTCAGTTTTTACTTACATAACAAAATTCAATTAAGTTTTTTTTTTTTTATAACATAAAAGCTTATTTTATTGA
TCGGAACAACAACCCCAGGGGCCAGGGCATGCTTGTGAAGTGTTGATGATGAGCTTAGGATTAGAATAATTACCACTACA
AATTTTTTATCTTATTTCTCTTATAATTCAATATTTATTCTAATTAAAATATTTTTAGGGAATTTGAGTTTTTTACAAAA
AAAGCTGTTGTTTAGTTTTTAGAAACTAAAATAATAATTTGGAATTTATCTAAATTCTGCTTCATCACCATCATTATGTT
AAATTAGTTCTTTTTTTCTTTGTCGCCGGTTTTTAAACTCTTGTTAATTTCGAAGAATTTATCTTTTTAATAACTAACTA
GTACATCGACTGAGCTATTTACAAATGTCAAATTCGATTCCATTCTTTAACATAGAAAATAGTTTTTTCATATCAAATTT
CAGCTGATCCTTTGCTTTTTTTTGTTGTATCATTTTCTAATTAAATTGTTTGAGAAGTAACCACTAACCACGGGTCTCAT
AAAGTGGACTTGTGAAGCTCCAAAAATCAAGTTCGCTTTTCTCAATTTCTGGTATAAAAAGGAAATAAAAAGCAAAAAGT
GTATGAATAGCATTAACAATTTGCTCACTTGTATAAAGATTCGTTAGTCCAATAGCGTCCGTACACGTTTCATTTAGTTT
GCAATTTGTATACATTCATCCCCCAAAACAATCTCTAAGGATTTGTTTCCTTTTTTATCTCTTCTTTAAGCTTTCGTTTC
TCTCTCAATTATAAAGTTTCTTCGCCACTTCTTAGTTTTATTATTGATATCTCTGTTCAAAAAGATTCTTCCTTTTCTAT
TGGAGTTCAATAATTTTAAGTTTGATATTTTTGTCTTATGGTTATACAATTTCATTCAAATTATATAATGGAGATTTCGT
TGACGTTTATGTGAGTAACATCAATAAAAGCATGCCTTACAAAGGTTTTTTGTTAGGTAAACTTGCACTCCACGTATTCT
TTGTTATGTTCTACTTAACAAAAAAAAAGATACATAACAAATTCTTTCTGTTGAGAAACGAATTAAGTGTGAATTAATTA
AGAGAATAAAACACGTATGTTTCTCATGTTATACATGATTTCTCTCATCTCATCTAATGCAAGTGCTTTAATTTTCATGG
TTTCTTGTTTTAGGTTCTTTGTTCTACTGAAGGAAGACAACTAAACGCTACTGGAGTGTCTTTCTTGTGTTTAGTCCGGT
CATCTATTCATTACCAACAATCTCCCAAGGACCGAGAGGTTCCAGAGACTGACAAATCTCCTTGTTCCATTCGTTCGAGA
GAACAAAAATCTCTTTTTCTTTATTAGAGAAAGGAAGAACATTATTAAGAAAAATCTAGATACATATATAACTAGCCTAT
TAGATTATTAGAAGAGTAAAAGTCGGTGTCTATAAGTATTAAACAGTATTTTTTGCCAAGGATCTATATATGATCTTCCA
ATGTCATGAAGAAGAGAGAGTCTGCTAGATTTAAGGACTT
>AT4G13345.5 | chr4:7764292-7767291 FORWARD LENGTH=3000
TTTTTTTCTATACAGAAATCGTAGTATTGAAATTTGTTATGCCACCAAACTTAATACGTGCCTATAAATCCAAACGTCCC
TCATTCATACCCAAGATAGATATTTCATTTTTGCTGCAGCAAATCCTCCAAGATATACATTTGTGTCCATTATGTACAAG
AATCTTCCGTATTATCTGTTTGCATTTACCCAAATGTAGCATGTTCAATAAATGGTAATGCTGACTGATGCTATTACAAA
AATTGTTTGACGACAAAAAAAAGAAGGAAAAATAAAAATAAAGATGGAATTTCCTCTTTGCTAATTTGCTTCTATGAGAT
TTGGATTTGAACGCAACATTCTACATAAGATATGATTTGCCACAACTAATTTTGATCCGATTTTTTGAAAGTTTTCTAAA
AATATAACTATGATTTAACATTTCCTGTTTATATTTTATATTAAAGTTTTTATCATTAGTTTATTCTTTTTTAATGTTTT
GGTTAAATTTATCATTGTTTTACTTGAAAGTTGGAAACTATAGCGTCGAATGGAGACAGAAAACTTAACGGCGGGAAAGC
AAAAAATAATCATACGAATTTGGCGACAAAACAAGATTGTAACTTGTAAGAATAAAATTAACTTTTTATCAAAAAGACAA
AATAAACTGTTAAAAAAGGAAGAAAAATGGAAAGATGATCTTCATTATTGAATATTCTCACAAATTAGGAAACATAAATA
AATAAAAGAGAAGAAAAAAAAAATTCACAATTTATACACTACGCATGCCATACACAACACATATATAAAGAAAGAAAGTG
TTTTAAAAGAGAGCAAACTCAGAAGAAACAACAAAACCTGAAATCATTCATTTTCTTCTTCTTCACAATTTTCTCTCTGA
TCGTTTTTGGGTTTCTCATTTATAAGTAAAACCTCTAATAAGAAACATTTTTCACATCACCAGATCCGATCTTGAGCTTT
TGCACCAGCAAAAAAAAAACAGGTTCTCTTCTATCTTTGCTTCTACCTTTCTTGATCTATCAGATTTGGTAACATGCATG
TGAGTACTACTACTTGTTAATAATAATCATACATAAGAATCTTTCGATTCACAAATGTTTCTTGGGAAAATAAAAGTGGG
GATTCGAGTTTTGTATTTTCATCCGTTTTCTGGAATCCAAACACTAAATTTCTTCTTGCAAACCCCAAAATGTTAAATTA
GTTTTTCAAAAGATTTGAGGCAGAGAGGGACCAGTCAATACTCACTTTTCCTTTCTTTTTTTCTCACTGTCTTTGCTTTC
TGCTAATTATCTAACTTTTCCAACAGATTAGACGTAACTTTAACATAATTTAAACCTTAATTTATGGGTGATTAAGGTAG
ATATATGTAGTTTTTTAGTAATAACCTATGCTAGACTTCCAGGTACATGATTCTTCTCTATGCTTCATTTATAAGTTTTC
TTTCCTTTTCAGTTTTTACTTACATAACAAAATTCAATTAAGTTTTTTTTTTTTTATAACATAAAAGCTTATTTTATTGA
TCGGAACAACAACCCCAGGGGCCAGGGCATGCTTGTGAAGTGTTGATGATGAGCTTAGGATTAGAATAATTACCACTACA
AATTTTTTATCTTATTTCTCTTATAATTCAATATTTATTCTAATTAAAATATTTTTAGGGAATTTGAGTTTTTTACAAAA
AAAGCTGTTGTTTAGTTTTTAGAAACTAAAATAATAATTTGGAATTTATCTAAATTCTGCTTCATCACCATCATTATGTT
AAATTAGTTCTTTTTTTCTTTGTCGCCGGTTTTTAAACTCTTGTTAATTTCGAAGAATTTATCTTTTTAATAACTAACTA
GTACATCGACTGAGCTATTTACAAATGTCAAATTCGATTCCATTCTTTAACATAGAAAATAGTTTTTTCATATCAAATTT
CAGCTGATCCTTTGCTTTTTTTTGTTGTATCATTTTCTAATTAAATTGTTTGAGAAGTAACCACTAACCACGGGTCTCAT
AAAGTGGACTTGTGAAGCTCCAAAAATCAAGTTCGCTTTTCTCAATTTCTGGTATAAAAAGGAAATAAAAAGCAAAAAGT
GTATGAATAGCATTAACAATTTGCTCACTTGTATAAAGATTCGTTAGTCCAATAGCGTCCGTACACGTTTCATTTAGTTT
GCAATTTGTATACATTCATCCCCCAAAACAATCTCTAAGGATTTGTTTCCTTTTTTATCTCTTCTTTAAGCTTTCGTTTC
TCTCTCAATTATAAAGTTTCTTCGCCACTTCTTAGTTTTATTATTGATATCTCTGTTCAAAAAGATTCTTCCTTTTCTAT
TGGAGTTCAATAATTTTAAGTTTGATATTTTTGTCTTATGGTTATACAATTTCATTCAAATTATATAATGGAGATTTCGT
TGACGTTTATGTGAGTAACATCAATAAAAGCATGCCTTACAAAGGTTTTTTGTTAGGTAAACTTGCACTCCACGTATTCT
TTGTTATGTTCTACTTAACAAAAAAAAAGATACATAACAAATTCTTTCTGTTGAGAAACGAATTAAGTGTGAATTAATTA
AGAGAATAAAACACGTATGTTTCTCATGTTATACATGATTTCTCTCATCTCATCTAATGCAAGTGCTTTAATTTTCATGG
TTTCTTGTTTTAGGTTCTTTGTTCTACTGAAGGAAGACAACTAAACGCTACTGGAGTGTCTTTCTTGTGTTTAGTCCGGT
CATCTATTCATTACCAACAATCTCCCAAGGACCGAGAGGTTCCAGAGACTGACAAATCTCCTTGTTCCATTCGTTCGAGA
GAACAAAAATCTCTTTTTCTTTATTAGAGAAAGGAAGAACATTATTAAGAAAAATCTAGATACATATATAACTAGCCTAT
TAGATTATTAGAAGAGTAAAAGTCGGTGTCTATAAGTATTAAACAGTATTTTTTGCCAAGGATCTATATATGATCTTCCA
ATGTCATGAAGAAGAGAGAGTCTGCTAGATTTAAGGACTT
>AT4G13345.7 | chr4:7764292-7767291 FORWARD LENGTH=3000
TTTTTTTCTATACAGAAATCGTAGTATTGAAATTTGTTATGCCACCAAACTTAATACGTGCCTATAAATCCAAACGTCCC
TCATTCATACCCAAGATAGATATTTCATTTTTGCTGCAGCAAATCCTCCAAGATATACATTTGTGTCCATTATGTACAAG
AATCTTCCGTATTATCTGTTTGCATTTACCCAAATGTAGCATGTTCAATAAATGGTAATGCTGACTGATGCTATTACAAA
AATTGTTTGACGACAAAAAAAAGAAGGAAAAATAAAAATAAAGATGGAATTTCCTCTTTGCTAATTTGCTTCTATGAGAT
TTGGATTTGAACGCAACATTCTACATAAGATATGATTTGCCACAACTAATTTTGATCCGATTTTTTGAAAGTTTTCTAAA
AATATAACTATGATTTAACATTTCCTGTTTATATTTTATATTAAAGTTTTTATCATTAGTTTATTCTTTTTTAATGTTTT
GGTTAAATTTATCATTGTTTTACTTGAAAGTTGGAAACTATAGCGTCGAATGGAGACAGAAAACTTAACGGCGGGAAAGC
AAAAAATAATCATACGAATTTGGCGACAAAACAAGATTGTAACTTGTAAGAATAAAATTAACTTTTTATCAAAAAGACAA
AATAAACTGTTAAAAAAGGAAGAAAAATGGAAAGATGATCTTCATTATTGAATATTCTCACAAATTAGGAAACATAAATA
AATAAAAGAGAAGAAAAAAAAAATTCACAATTTATACACTACGCATGCCATACACAACACATATATAAAGAAAGAAAGTG
TTTTAAAAGAGAGCAAACTCAGAAGAAACAACAAAACCTGAAATCATTCATTTTCTTCTTCTTCACAATTTTCTCTCTGA
TCGTTTTTGGGTTTCTCATTTATAAGTAAAACCTCTAATAAGAAACATTTTTCACATCACCAGATCCGATCTTGAGCTTT
TGCACCAGCAAAAAAAAAACAGGTTCTCTTCTATCTTTGCTTCTACCTTTCTTGATCTATCAGATTTGGTAACATGCATG
TGAGTACTACTACTTGTTAATAATAATCATACATAAGAATCTTTCGATTCACAAATGTTTCTTGGGAAAATAAAAGTGGG
GATTCGAGTTTTGTATTTTCATCCGTTTTCTGGAATCCAAACACTAAATTTCTTCTTGCAAACCCCAAAATGTTAAATTA
GTTTTTCAAAAGATTTGAGGCAGAGAGGGACCAGTCAATACTCACTTTTCCTTTCTTTTTTTCTCACTGTCTTTGCTTTC
TGCTAATTATCTAACTTTTCCAACAGATTAGACGTAACTTTAACATAATTTAAACCTTAATTTATGGGTGATTAAGGTAG
ATATATGTAGTTTTTTAGTAATAACCTATGCTAGACTTCCAGGTACATGATTCTTCTCTATGCTTCATTTATAAGTTTTC
TTTCCTTTTCAGTTTTTACTTACATAACAAAATTCAATTAAGTTTTTTTTTTTTTATAACATAAAAGCTTATTTTATTGA
TCGGAACAACAACCCCAGGGGCCAGGGCATGCTTGTGAAGTGTTGATGATGAGCTTAGGATTAGAATAATTACCACTACA
AATTTTTTATCTTATTTCTCTTATAATTCAATATTTATTCTAATTAAAATATTTTTAGGGAATTTGAGTTTTTTACAAAA
AAAGCTGTTGTTTAGTTTTTAGAAACTAAAATAATAATTTGGAATTTATCTAAATTCTGCTTCATCACCATCATTATGTT
AAATTAGTTCTTTTTTTCTTTGTCGCCGGTTTTTAAACTCTTGTTAATTTCGAAGAATTTATCTTTTTAATAACTAACTA
GTACATCGACTGAGCTATTTACAAATGTCAAATTCGATTCCATTCTTTAACATAGAAAATAGTTTTTTCATATCAAATTT
CAGCTGATCCTTTGCTTTTTTTTGTTGTATCATTTTCTAATTAAATTGTTTGAGAAGTAACCACTAACCACGGGTCTCAT
AAAGTGGACTTGTGAAGCTCCAAAAATCAAGTTCGCTTTTCTCAATTTCTGGTATAAAAAGGAAATAAAAAGCAAAAAGT
GTATGAATAGCATTAACAATTTGCTCACTTGTATAAAGATTCGTTAGTCCAATAGCGTCCGTACACGTTTCATTTAGTTT
GCAATTTGTATACATTCATCCCCCAAAACAATCTCTAAGGATTTGTTTCCTTTTTTATCTCTTCTTTAAGCTTTCGTTTC
TCTCTCAATTATAAAGTTTCTTCGCCACTTCTTAGTTTTATTATTGATATCTCTGTTCAAAAAGATTCTTCCTTTTCTAT
TGGAGTTCAATAATTTTAAGTTTGATATTTTTGTCTTATGGTTATACAATTTCATTCAAATTATATAATGGAGATTTCGT
TGACGTTTATGTGAGTAACATCAATAAAAGCATGCCTTACAAAGGTTTTTTGTTAGGTAAACTTGCACTCCACGTATTCT
TTGTTATGTTCTACTTAACAAAAAAAAAGATACATAACAAATTCTTTCTGTTGAGAAACGAATTAAGTGTGAATTAATTA
AGAGAATAAAACACGTATGTTTCTCATGTTATACATGATTTCTCTCATCTCATCTAATGCAAGTGCTTTAATTTTCATGG
TTTCTTGTTTTAGGTTCTTTGTTCTACTGAAGGAAGACAACTAAACGCTACTGGAGTGTCTTTCTTGTGTTTAGTCCGGT
CATCTATTCATTACCAACAATCTCCCAAGGACCGAGAGGTTCCAGAGACTGACAAATCTCCTTGTTCCATTCGTTCGAGA
GAACAAAAATCTCTTTTTCTTTATTAGAGAAAGGAAGAACATTATTAAGAAAAATCTAGATACATATATAACTAGCCTAT
TAGATTATTAGAAGAGTAAAAGTCGGTGTCTATAAGTATTAAACAGTATTTTTTGCCAAGGATCTATATATGATCTTCCA
ATGTCATGAAGAAGAGAGAGTCTGCTAGATTTAAGGACTT
>AT4G13345.6 | chr4:7764292-7767291 FORWARD LENGTH=3000
TTTTTTTCTATACAGAAATCGTAGTATTGAAATTTGTTATGCCACCAAACTTAATACGTGCCTATAAATCCAAACGTCCC
TCATTCATACCCAAGATAGATATTTCATTTTTGCTGCAGCAAATCCTCCAAGATATACATTTGTGTCCATTATGTACAAG
AATCTTCCGTATTATCTGTTTGCATTTACCCAAATGTAGCATGTTCAATAAATGGTAATGCTGACTGATGCTATTACAAA
AATTGTTTGACGACAAAAAAAAGAAGGAAAAATAAAAATAAAGATGGAATTTCCTCTTTGCTAATTTGCTTCTATGAGAT
TTGGATTTGAACGCAACATTCTACATAAGATATGATTTGCCACAACTAATTTTGATCCGATTTTTTGAAAGTTTTCTAAA
AATATAACTATGATTTAACATTTCCTGTTTATATTTTATATTAAAGTTTTTATCATTAGTTTATTCTTTTTTAATGTTTT
GGTTAAATTTATCATTGTTTTACTTGAAAGTTGGAAACTATAGCGTCGAATGGAGACAGAAAACTTAACGGCGGGAAAGC
AAAAAATAATCATACGAATTTGGCGACAAAACAAGATTGTAACTTGTAAGAATAAAATTAACTTTTTATCAAAAAGACAA
AATAAACTGTTAAAAAAGGAAGAAAAATGGAAAGATGATCTTCATTATTGAATATTCTCACAAATTAGGAAACATAAATA
AATAAAAGAGAAGAAAAAAAAAATTCACAATTTATACACTACGCATGCCATACACAACACATATATAAAGAAAGAAAGTG
TTTTAAAAGAGAGCAAACTCAGAAGAAACAACAAAACCTGAAATCATTCATTTTCTTCTTCTTCACAATTTTCTCTCTGA
TCGTTTTTGGGTTTCTCATTTATAAGTAAAACCTCTAATAAGAAACATTTTTCACATCACCAGATCCGATCTTGAGCTTT
TGCACCAGCAAAAAAAAAACAGGTTCTCTTCTATCTTTGCTTCTACCTTTCTTGATCTATCAGATTTGGTAACATGCATG
TGAGTACTACTACTTGTTAATAATAATCATACATAAGAATCTTTCGATTCACAAATGTTTCTTGGGAAAATAAAAGTGGG
GATTCGAGTTTTGTATTTTCATCCGTTTTCTGGAATCCAAACACTAAATTTCTTCTTGCAAACCCCAAAATGTTAAATTA
GTTTTTCAAAAGATTTGAGGCAGAGAGGGACCAGTCAATACTCACTTTTCCTTTCTTTTTTTCTCACTGTCTTTGCTTTC
TGCTAATTATCTAACTTTTCCAACAGATTAGACGTAACTTTAACATAATTTAAACCTTAATTTATGGGTGATTAAGGTAG
ATATATGTAGTTTTTTAGTAATAACCTATGCTAGACTTCCAGGTACATGATTCTTCTCTATGCTTCATTTATAAGTTTTC
TTTCCTTTTCAGTTTTTACTTACATAACAAAATTCAATTAAGTTTTTTTTTTTTTATAACATAAAAGCTTATTTTATTGA
TCGGAACAACAACCCCAGGGGCCAGGGCATGCTTGTGAAGTGTTGATGATGAGCTTAGGATTAGAATAATTACCACTACA
AATTTTTTATCTTATTTCTCTTATAATTCAATATTTATTCTAATTAAAATATTTTTAGGGAATTTGAGTTTTTTACAAAA
AAAGCTGTTGTTTAGTTTTTAGAAACTAAAATAATAATTTGGAATTTATCTAAATTCTGCTTCATCACCATCATTATGTT
AAATTAGTTCTTTTTTTCTTTGTCGCCGGTTTTTAAACTCTTGTTAATTTCGAAGAATTTATCTTTTTAATAACTAACTA
GTACATCGACTGAGCTATTTACAAATGTCAAATTCGATTCCATTCTTTAACATAGAAAATAGTTTTTTCATATCAAATTT
CAGCTGATCCTTTGCTTTTTTTTGTTGTATCATTTTCTAATTAAATTGTTTGAGAAGTAACCACTAACCACGGGTCTCAT
AAAGTGGACTTGTGAAGCTCCAAAAATCAAGTTCGCTTTTCTCAATTTCTGGTATAAAAAGGAAATAAAAAGCAAAAAGT
GTATGAATAGCATTAACAATTTGCTCACTTGTATAAAGATTCGTTAGTCCAATAGCGTCCGTACACGTTTCATTTAGTTT
GCAATTTGTATACATTCATCCCCCAAAACAATCTCTAAGGATTTGTTTCCTTTTTTATCTCTTCTTTAAGCTTTCGTTTC
TCTCTCAATTATAAAGTTTCTTCGCCACTTCTTAGTTTTATTATTGATATCTCTGTTCAAAAAGATTCTTCCTTTTCTAT
TGGAGTTCAATAATTTTAAGTTTGATATTTTTGTCTTATGGTTATACAATTTCATTCAAATTATATAATGGAGATTTCGT
TGACGTTTATGTGAGTAACATCAATAAAAGCATGCCTTACAAAGGTTTTTTGTTAGGTAAACTTGCACTCCACGTATTCT
TTGTTATGTTCTACTTAACAAAAAAAAAGATACATAACAAATTCTTTCTGTTGAGAAACGAATTAAGTGTGAATTAATTA
AGAGAATAAAACACGTATGTTTCTCATGTTATACATGATTTCTCTCATCTCATCTAATGCAAGTGCTTTAATTTTCATGG
TTTCTTGTTTTAGGTTCTTTGTTCTACTGAAGGAAGACAACTAAACGCTACTGGAGTGTCTTTCTTGTGTTTAGTCCGGT
CATCTATTCATTACCAACAATCTCCCAAGGACCGAGAGGTTCCAGAGACTGACAAATCTCCTTGTTCCATTCGTTCGAGA
GAACAAAAATCTCTTTTTCTTTATTAGAGAAAGGAAGAACATTATTAAGAAAAATCTAGATACATATATAACTAGCCTAT
TAGATTATTAGAAGAGTAAAAGTCGGTGTCTATAAGTATTAAACAGTATTTTTTGCCAAGGATCTATATATGATCTTCCA
ATGTCATGAAGAAGAGAGAGTCTGCTAGATTTAAGGACTT
>AT4G13350.1 | chr4:7773322-7776321 REVERSE LENGTH=3000
AAGAACCGTCCTCTGGAATAGAACAAAAAATATGAAAGAGAGTCAAGAGAGTAATACCAATTATTACCTACATAATAAGT
ACAGAACAAGGTTTCTTTTGTTTTTGTACCTCTGTTATCACACGGTAGCGACCATGTCCAGAAAGACCAAGACCAAATCC
CATTGTTATACCATCCATCAATGAAATATATGGCTTTTTGTACGCAGCAATTGCACATATCAGTGTATACTCTGCTGTAA
ATACCTAAGGAAGCAAAATATCGAAGTTAAAAAACTACATTTTGGAGGCTATACTCTTAAAAATGCTAAGAGCAAACCAT
TCAAGAGACAAACGTAAGGAAGTATAAATCAAACCATTCTAGAGAGCTCTTGGAAAGACCAAATTGAAAGAGATCACACA
CATGCATGTTCATCAAATTAGTACACCATTTAATCTTAACAAGTTTGAAATAATGCTAAATCATCTTTTGAAGTTTGACA
AAGCATAATTTATTTTATAAACCTTTTGCACAAGAGGTGTGTTTTTGTCCTTTTGGATTTCTGCAGCAACTCCTTTAATA
TCCATCCCTGCACACCATTCATATAGATAGTCACTCCAAAACACACTTCCCAAACGAACAAACAATTTCAATTTAAATGA
AACAATCTACATAACATAGCTTCCACATAAAAAGAACAAAACTTGCAATTACCTGCACAAAAGGCCCTAGATGTGCTTCC
TTCAACGATAACACATTTCACTCTCGGATCAGATTCCCATTCATCAAGAAAGCTTTTATACTTTATATCCATATCTGTAA
CATCATAATGAAGCTTCTTATAATTATATCTGAGCCTAGCAATCATTTGTTACATCCAACTATTTCAAAGCCAATTCCTT
TTAAAAAAATGATTTTGAATTCAGTAAACACTAAAAGGTTCTTACTTTATCAAACCCAAGAAACAAAAATTCAAAAGGGT
CACCTAAATTCATGGCGTTGAGAGCTTTGGTTCGATCGAGAGTGATGAGAGCGACACCATTCGGAAAAACATTTCCTTTA
ACGAAATCATCGACGCCAGCTCCGGCCATCGCTGAGAATTTCCGACGATCGGAGATTGAGAATCTGAGGGTTTGGTGGAA
TTGAGAAGAGAAGGTTTGTGAGAATTTGGGGAAAAAGATGCGATGAGACAAAGTTTTGATGATGATCATAGTGGTGAAGA
AGATACAGTCATCAGCGACGGAGATAGAGATGGTAAGTGAAACACTCTTTCTGCTTCAGAGGTTTCTTTAGACCGTAAAG
TCACTTTTGTTGCCTTTGTCTCGGTCCATTTGATTCGAGCGGTTGAGTCCATGTAATTGATTTTAAATTATTTTTATTTG
ACAGAAAAAAAAAAAACATGTTCGAAAATCAGCATTAAAATAAGAAGATTTTAAGATGATTTATTTAATAGTGAAAATCC
TGAATTAATAGCCAATTGGAAACTAATTATAATAACCAATCTAACAAATGGCTTATTCCTTACAACAATATTAAATCGCA
ATTAACACATATGCGGTTTACAATATTACTTTAGACAATATATATGTCTAACTAGATAAGGATTCGCATATATGTGAGTT
TTTGGTTTAAAATTTTCATAATCGGTGAAAAAGTAAAAACTAAAATTATATGAACCACGAATACAAAATCACATCATCAA
TCTCCAAAGTATTAAATAGTGCACAAAATCTTGAATAATATTTTTCTAATCTATTCTCCATCCTGGAGATTATAGGTGAG
GAGATTCAGTGGGGTGAAGAGATTGAGTTAGTCTTTGTTCGTCGACACTGGATCTCGTAATGATTGTTGCGAGATCACAA
GTTCACAACTACCTTCAAAAATATTTGTTTATTTCAAAATTTGGTAACTACTTCTCATCGATATTTTTAAATATTTTCAG
TTATCAAATTTGTTTTGAGTTTTTTTAAAACTACCCAATTATGTGATAAAAATAAATTAAAAAATTATAAGTAACACTTA
GTCGTTGTCTTCTATAATAATCAATTATAATATAGAATACCCCACAATTGTATAAATCATCTTACAATTCGACTTAAATT
TTATATCAAATTTTTAACTATTTAAAATTAAATTTAATTATCCAAATTTTAAATTCATATGGCTTAATAAAAACAAAGAT
CTTCATTTACAAAATATCTATTAAACATATTAAATGAACTAATAAACAAATATCATAAATTTGGACGTGTCTTCATTCGA
TTTTTAATCAAATTAATCTTATTTACCTAAAATCGTATAAAAAAGGTTCTTAATGTTTACTCAAATCATTTATTTTTAGT
TAAATACTAATTAATCTATTTTTCGTAATACAAATCAATATAAAAAAATATCTACCTACTATGTATTAAATTTTGTTTTA
GTTTACTAATATTTTTTTATTTGTTTAAAAGAAAAAATAATTATAAAATTATAAATAGGCAAATAGCGTAGATAAGTAAG
TCGACTATTGTCTCATTTTGCCGTCAACGAGACAGACCACAGCCGTCGACGTCGTCAACACCGGTCACAAACTTAGATTC
CACAAAAATCTAACGCCGTCAATTATTTCCGTCCATCTCCTTCCTCAAATCTCTCTCTCTACTCTTTTAACCCCACAGAC
CATTCTTAGCTGTACAAAGTCTCTCTCTCTCTCTCTCTGCAAACACTGATTCAACAAAGAAGAATCAAAATCTCCAGAAA
TTCGATCGTCGTTGAAGATTCGTCTCAGGTTCGTCTACTTTGCTCCGTTTCTCTTCTAAATCTCCTATAGTTTCTGGATC
TGTATGTTATTAGTCATGATCGATCTCAACTCTGTGAACCGAACTAGAATTTGTTGTCAAATCTCGTGTTTACGTTAGAC
TAAGCGAACAAATCTGTAATTCGTATTGTTCAGAACTTGATTTCGCCATTATTGATTCAGAAAACTGATCCTGAGTTCTA
AAGTTTGTGTAGTTTCTAGCTTAGTGTTTTGGAATCGAAA
>AT4G13350.2 | chr4:7773322-7776321 REVERSE LENGTH=3000
AAGAACCGTCCTCTGGAATAGAACAAAAAATATGAAAGAGAGTCAAGAGAGTAATACCAATTATTACCTACATAATAAGT
ACAGAACAAGGTTTCTTTTGTTTTTGTACCTCTGTTATCACACGGTAGCGACCATGTCCAGAAAGACCAAGACCAAATCC
CATTGTTATACCATCCATCAATGAAATATATGGCTTTTTGTACGCAGCAATTGCACATATCAGTGTATACTCTGCTGTAA
ATACCTAAGGAAGCAAAATATCGAAGTTAAAAAACTACATTTTGGAGGCTATACTCTTAAAAATGCTAAGAGCAAACCAT
TCAAGAGACAAACGTAAGGAAGTATAAATCAAACCATTCTAGAGAGCTCTTGGAAAGACCAAATTGAAAGAGATCACACA
CATGCATGTTCATCAAATTAGTACACCATTTAATCTTAACAAGTTTGAAATAATGCTAAATCATCTTTTGAAGTTTGACA
AAGCATAATTTATTTTATAAACCTTTTGCACAAGAGGTGTGTTTTTGTCCTTTTGGATTTCTGCAGCAACTCCTTTAATA
TCCATCCCTGCACACCATTCATATAGATAGTCACTCCAAAACACACTTCCCAAACGAACAAACAATTTCAATTTAAATGA
AACAATCTACATAACATAGCTTCCACATAAAAAGAACAAAACTTGCAATTACCTGCACAAAAGGCCCTAGATGTGCTTCC
TTCAACGATAACACATTTCACTCTCGGATCAGATTCCCATTCATCAAGAAAGCTTTTATACTTTATATCCATATCTGTAA
CATCATAATGAAGCTTCTTATAATTATATCTGAGCCTAGCAATCATTTGTTACATCCAACTATTTCAAAGCCAATTCCTT
TTAAAAAAATGATTTTGAATTCAGTAAACACTAAAAGGTTCTTACTTTATCAAACCCAAGAAACAAAAATTCAAAAGGGT
CACCTAAATTCATGGCGTTGAGAGCTTTGGTTCGATCGAGAGTGATGAGAGCGACACCATTCGGAAAAACATTTCCTTTA
ACGAAATCATCGACGCCAGCTCCGGCCATCGCTGAGAATTTCCGACGATCGGAGATTGAGAATCTGAGGGTTTGGTGGAA
TTGAGAAGAGAAGGTTTGTGAGAATTTGGGGAAAAAGATGCGATGAGACAAAGTTTTGATGATGATCATAGTGGTGAAGA
AGATACAGTCATCAGCGACGGAGATAGAGATGGTAAGTGAAACACTCTTTCTGCTTCAGAGGTTTCTTTAGACCGTAAAG
TCACTTTTGTTGCCTTTGTCTCGGTCCATTTGATTCGAGCGGTTGAGTCCATGTAATTGATTTTAAATTATTTTTATTTG
ACAGAAAAAAAAAAAACATGTTCGAAAATCAGCATTAAAATAAGAAGATTTTAAGATGATTTATTTAATAGTGAAAATCC
TGAATTAATAGCCAATTGGAAACTAATTATAATAACCAATCTAACAAATGGCTTATTCCTTACAACAATATTAAATCGCA
ATTAACACATATGCGGTTTACAATATTACTTTAGACAATATATATGTCTAACTAGATAAGGATTCGCATATATGTGAGTT
TTTGGTTTAAAATTTTCATAATCGGTGAAAAAGTAAAAACTAAAATTATATGAACCACGAATACAAAATCACATCATCAA
TCTCCAAAGTATTAAATAGTGCACAAAATCTTGAATAATATTTTTCTAATCTATTCTCCATCCTGGAGATTATAGGTGAG
GAGATTCAGTGGGGTGAAGAGATTGAGTTAGTCTTTGTTCGTCGACACTGGATCTCGTAATGATTGTTGCGAGATCACAA
GTTCACAACTACCTTCAAAAATATTTGTTTATTTCAAAATTTGGTAACTACTTCTCATCGATATTTTTAAATATTTTCAG
TTATCAAATTTGTTTTGAGTTTTTTTAAAACTACCCAATTATGTGATAAAAATAAATTAAAAAATTATAAGTAACACTTA
GTCGTTGTCTTCTATAATAATCAATTATAATATAGAATACCCCACAATTGTATAAATCATCTTACAATTCGACTTAAATT
TTATATCAAATTTTTAACTATTTAAAATTAAATTTAATTATCCAAATTTTAAATTCATATGGCTTAATAAAAACAAAGAT
CTTCATTTACAAAATATCTATTAAACATATTAAATGAACTAATAAACAAATATCATAAATTTGGACGTGTCTTCATTCGA
TTTTTAATCAAATTAATCTTATTTACCTAAAATCGTATAAAAAAGGTTCTTAATGTTTACTCAAATCATTTATTTTTAGT
TAAATACTAATTAATCTATTTTTCGTAATACAAATCAATATAAAAAAATATCTACCTACTATGTATTAAATTTTGTTTTA
GTTTACTAATATTTTTTTATTTGTTTAAAAGAAAAAATAATTATAAAATTATAAATAGGCAAATAGCGTAGATAAGTAAG
TCGACTATTGTCTCATTTTGCCGTCAACGAGACAGACCACAGCCGTCGACGTCGTCAACACCGGTCACAAACTTAGATTC
CACAAAAATCTAACGCCGTCAATTATTTCCGTCCATCTCCTTCCTCAAATCTCTCTCTCTACTCTTTTAACCCCACAGAC
CATTCTTAGCTGTACAAAGTCTCTCTCTCTCTCTCTCTGCAAACACTGATTCAACAAAGAAGAATCAAAATCTCCAGAAA
TTCGATCGTCGTTGAAGATTCGTCTCAGGTTCGTCTACTTTGCTCCGTTTCTCTTCTAAATCTCCTATAGTTTCTGGATC
TGTATGTTATTAGTCATGATCGATCTCAACTCTGTGAACCGAACTAGAATTTGTTGTCAAATCTCGTGTTTACGTTAGAC
TAAGCGAACAAATCTGTAATTCGTATTGTTCAGAACTTGATTTCGCCATTATTGATTCAGAAAACTGATCCTGAGTTCTA
AAGTTTGTGTAGTTTCTAGCTTAGTGTTTTGGAATCGAAA
>AT4G13360.1 | chr4:7772133-7775132 FORWARD LENGTH=3000
TATATAAGCAGAGCATCAATGGTTCTTATATACTTTACATCCTTCATGCACTCTGAAAGAGATGAAGCCAAAACCTTTGC
ATGTGCTGAAGCATCGGTATTTCTACTGACAGGGGGTTTTGGAGGCTCTCCCACACGAAGAGGAATAACACTGTCACCCA
AAATTTCCCTAACAGGTCGAGCTACAGGAGGGCTAGCTGAACCCAAGTCTTTTACTTGCTCAGGTGACTGGGAGCCCTCT
TCTGATGTTTTTCTACCCCCAAACCTATCCTCTCTGCGCCAATCATTCAGGATCTCAGGACGAGCAGGGCTTTTTCTGTT
ATTAACAGCATTCCTACTACCCGTCTCGAACCCTGGACTTCTCCCACCAGGACTTGATCTGTCGCCGTAACGACGGTCAT
ATCCATCTTCATAAGGTGGACTCCGAGAACCACTAGAACTACGTGTCTCACTTGGAGACTTATCATCATTCTTCTCATTC
GTATACCTTTTATTTACATACACATGTCTGATGAAGTCCCTTAACCGCTCAACATTACTGACAGATTAAAAAAACACAAT
CAATCAATGTAACACATCCATCTCCACAACAAGAAGACAGATTTGTAACTGTAATACCTTCCGTCAGGCACTGATTGCCG
CTGTTGATCCAATCCTTTAAAATAAATATCCTTAGCATGCTGTTACAAAAACAAAAGATACTAAATCACAAATGCCAAGA
GAAAAAACTCATCAAAAGAAGAGAGATTTAGCGTGTTTACCTGATTTCCACCTTCTTTCAAAGCAGTAACTTCTTGTGAG
GTAAATTTCGCCATTGATATCGATTTAACACGATGTGTAAACTCACGACTGTTCAAAAATACATATGCATATCTCAAACA
ACATTTCCAATGAACACCATCTACACAAGAATATGAGAAGATAAAGTACACTCACTGTATTCCACTGCAGTTGGTACAAA
CAAAAGTCCAGAAAGTAGTGCAAACATATTGTGGTCCCTAAGTAAATGATATCGAAGAAGAAACGTTAACGTTAAGTTCT
CTCAAAATTTTTATCGGAAATGATCAAATGAAGAGCAAAAAAAAACTTACAAGGCTGTTACAGTTTATACACCTCTTATT
CTCAGGAAGTTTAAGAAGACTCCTAATAATCTTCTCGTTCTTCTCGTCTTCTTTAACTCGACCCGCCATTTTCGATTCCA
AAACACTAAGCTAGAAACTACACAAACTTTAGAACTCAGGATCAGTTTTCTGAATCAATAATGGCGAAATCAAGTTCTGA
ACAATACGAATTACAGATTTGTTCGCTTAGTCTAACGTAAACACGAGATTTGACAACAAATTCTAGTTCGGTTCACAGAG
TTGAGATCGATCATGACTAATAACATACAGATCCAGAAACTATAGGAGATTTAGAAGAGAAACGGAGCAAAGTAGACGAA
CCTGAGACGAATCTTCAACGACGATCGAATTTCTGGAGATTTTGATTCTTCTTTGTTGAATCAGTGTTTGCAGAGAGAGA
GAGAGAGAGACTTTGTACAGCTAAGAATGGTCTGTGGGGTTAAAAGAGTAGAGAGAGAGATTTGAGGAAGGAGATGGACG
GAAATAATTGACGGCGTTAGATTTTTGTGGAATCTAAGTTTGTGACCGGTGTTGACGACGTCGACGGCTGTGGTCTGTCT
CGTTGACGGCAAAATGAGACAATAGTCGACTTACTTATCTACGCTATTTGCCTATTTATAATTTTATAATTATTTTTTCT
TTTAAACAAATAAAAAAATATTAGTAAACTAAAACAAAATTTAATACATAGTAGGTAGATATTTTTTTATATTGATTTGT
ATTACGAAAAATAGATTAATTAGTATTTAACTAAAAATAAATGATTTGAGTAAACATTAAGAACCTTTTTTATACGATTT
TAGGTAAATAAGATTAATTTGATTAAAAATCGAATGAAGACACGTCCAAATTTATGATATTTGTTTATTAGTTCATTTAA
TATGTTTAATAGATATTTTGTAAATGAAGATCTTTGTTTTTATTAAGCCATATGAATTTAAAATTTGGATAATTAAATTT
AATTTTAAATAGTTAAAAATTTGATATAAAATTTAAGTCGAATTGTAAGATGATTTATACAATTGTGGGGTATTCTATAT
TATAATTGATTATTATAGAAGACAACGACTAAGTGTTACTTATAATTTTTTAATTTATTTTTATCACATAATTGGGTAGT
TTTAAAAAAACTCAAAACAAATTTGATAACTGAAAATATTTAAAAATATCGATGAGAAGTAGTTACCAAATTTTGAAATA
AACAAATATTTTTGAAGGTAGTTGTGAACTTGTGATCTCGCAACAATCATTACGAGATCCAGTGTCGACGAACAAAGACT
AACTCAATCTCTTCACCCCACTGAATCTCCTCACCTATAATCTCCAGGATGGAGAATAGATTAGAAAAATATTATTCAAG
ATTTTGTGCACTATTTAATACTTTGGAGATTGATGATGTGATTTTGTATTCGTGGTTCATATAATTTTAGTTTTTACTTT
TTCACCGATTATGAAAATTTTAAACCAAAAACTCACATATATGCGAATCCTTATCTAGTTAGACATATATATTGTCTAAA
GTAATATTGTAAACCGCATATGTGTTAATTGCGATTTAATATTGTTGTAAGGAATAAGCCATTTGTTAGATTGGTTATTA
TAATTAGTTTCCAATTGGCTATTAATTCAGGATTTTCACTATTAAATAAATCATCTTAAAATCTTCTTATTTTAATGCTG
ATTTTCGAACATGTTTTTTTTTTTTCTGTCAAATAAAAATAATTTAAAATCAATTACATGGACTCAACCGCTCGAATCAA
ATGGACCGAGACAAAGGCAACAAAAGTGACTTTACGGTCTAAAGAAACCTCTGAAGCAGAAAGAGTGTTTCACTTACCAT
CTCTATCTCCGTCGCTGATGACTGTATCTTCTTCACCACT
>AT4G13370.1 | chr4:7780335-7783334 REVERSE LENGTH=3000
ATCAAAAGTGTGAAGGCTGCACGGATTAGGTTTTGGGTTATATCCCAAATTATCTCATACTAATATGAGTTTCAGTTGAA
CGGGATTTTTATGTGAGTCAGTCTTCGTCTAACTCAGGTCATTCTCAATTTATGGGAGGACTCTCGACAAAACCAATAAG
AAAATAAAGTCTCTTACTAAACTTCAAAAAAAAATAAAAATTAGGCTCCTTTTATATTAGAAAGAATTTTAAAATTGATG
TTTGGACTCATAGCAAAGACTTATATTGCATTTGCATACCCCTAGAGAGGAGACTGGTCTAGTTGAAACTTGGATTGATA
TCTCAACAAAGCGTTACATTCTAAAAAACTTAGTTGTCCAAGTACTTGTCATACATATGTTAGACACAAATCAATATGTC
CATGGTTTAAATACATCATCACTATTACTCTATATAAGGTTTATTTGCATTTTTTTAATAACTTTTTAATACAAGGAAGG
TTTTGTTACCTTACCTACGATGGCAGAAAAACATTGATCTTTTGAGTTTCTCTCTAAAATCGAATTCTAGGACGTAACAT
CGAAAAAAAAATAGATTATTTTATAATATGGAGTAATATGATTTTATCCATTAAAATAATTAACTGAAAAGATGATATCA
ATTTATCCATTCAGCTCTAAAAAAAATATTGAAACCAAACTTATTAATTTCTCAATTATATAGTATCAAAATATGTCCAA
TAGATAAAGTCGATCTATTACTATGCCAAGCTTTCCAGATACTAGTTTCGACAATGTTCAATTACGAAATAGAACATGCA
TTAGGATTTTCATCACTAAACATCATCCATCTAGCCATTTCTTTCTCATCATCACTACTAGGGTTCATATAAACACCTCT
ATCAATTTCATTTTCTTCATCTTTCGTTATAGGTTCATCGTCCTTTTTTTCCTTTTCCATTTTGACTATCCTTTTACGCA
TTTTTTCCTCAAGTTCTTTCCACAATTTCTCTTCATCAAAATCGCCAGTGATGACAACTTTTTTGTTTTCTACATCGACC
TTACATGTTTTGACCCCTATTCATACACCATTCAATATAAATGATTAAAATAACACATATTTCAAATATATATGAATAAT
AGTATTATTTTTATTATATACCTTCGAATTTAGAAATAACTTTTCCGATGTCTGCCTCATACTTCTCACTTAGAAATGCT
ATATGTATTTCAAGTTTTCTTGTACTACAAAAAAAAAAAAAAGAGAGTTAAAACACATGTACCATCTCAAGAAAGTACAC
TTGAACAAATGTAATAAAAATTATTAAGTTAGAAGTGATCTACCTTGTTTCAGGTTTGTCAATTTTTTCTTCTACTTCAG
GAGTCTCATCTTTTTTGTCGACTATATCACCTTCTTCATTCTTCTTTGTAACTGTCTCTTGTTCATTAGCTTCATTTTGA
ACAACATCTTCTTTCTCAACTTTCTCATTCATCGTCAAGATTTCTGCCTTTTTACCAGTTTTTTTCTTGAGATTTTTCAA
TAATTTTTCCAAATTAAAATTACCAGTAACCATAACTTTTTGATTTTCCATATCTGTTTTACATGCTTCAACTCCTAGCA
ATCACATATCATTTAAAATGGTTATCCTCAATAATATATATGATCAGTTCAAACAATATAAATTTCCAAAGCTGTGTGAT
AAATGTTCACATCATAATATTATATTTTTGCATATAAACTCCACTAAACACACAAATTTTAAAAACAAAGAATATATAAA
ACAAAATTTTTTAAAATTTTGCAACTATAATGTAAAACTTGAGATAGTAAAACCATACATATAATTTTATATAGTGTCAA
TTACACCAAAAATATGAAATATAAATATGGATTCAAAAAAAATAATTCTAAGTATAAGTGTTAAGCTATTGTACCAACTA
CCATGAATGAGATCGATATAGTGTTATCATAAATGTGGACTATAATATACGTTTACCTTCAAATTTGGACATAGCTTTTT
TGACATCTTTAACACAATTTTCACAATGCATCCAAATCTTCAACTCGACTTCAATTGAATTGCTAGAAAAATTTTCAAAA
TAGAAAACACGTATATAGTATCGTAAGAACATAGAAAACACATAACTCTTATTTAATTAACAAAAAAAAACTTATTTCGT
CACTCTACTTTTCAGGAATATTTCGTCGTGACCGCTTTGACCAACAACCCATCGCGAACTTATTCTAAATAAAATATACT
ACTTGTTTAAGAATCTTCTCACCACAAAACCTTTTCAGAAACCTAACACTTTAAATAGAAAATAAGAGTACAAAATTTTA
GACATACAACCATAATTTGTTTATATGGAAGTTATATAGAGAATATTTTCTTTAAAACATTAGCACAGATTTTTTTTTAT
CTTAATACAGATGTCAATATCTAAACATTATGTATTATCTTAACTTTTTTTTTGTATATCTAAACATTTAATCACAATTT
AGAGAAATAATCACCTATGGTACTTTATTATTTTACTATTAAATCTTAAATTTTCTCATTTAATTTTTCTTTTCTACTAA
TATATCTTATTATATTTATTTTTATTTTAATGGTGTTCTTTTATATCATTAAAGACATAAAATCTGTGAAAGTATAAGAT
ATGTGTTAAAATAAACTATATATAGGAAATGGAGAAACATTAATAACACATAAGATTACAAGTTAATTATCCTTTTTCAA
TAAACAACATTTTAAAGTGTTTTTTTCCAGTCATATTATTTTAGAAAATGTTTACTTAAATATTAATATTTTTTTCTTTA
TTATTGTTTACTTATGTTAAAAAAAACTCCGATATTAAACCGTTACCGTAGGTACTAATTCTGGATAAAAAGTTAAAAAC
CAAAATAAAGTTTGATTTCAAATTTTGAATCTTGTAACGGCCAAAGCTTCTTCAATAAACTTCTCCTATATTCTTCTTCT
TCTTCTCTGTGTTTCTCAAACTCACAAAGCTCAAACAAAA
>AT4G13380.1 | chr4:7778782-7781781 FORWARD LENGTH=3000
TCTTCTTTTCATAGCCTCCTGGAAAATTGATATATAATCCATAATTCGATATGAGAATACTCTCTAGTCTAAATGTAGCT
TAAACACAAAACACTATTTCGAACCTTTCCAAGTTTTGCAAGTTCATCAGAGATACTATCCAGTGGAACACTACCATCCG
TCCATTTCCGTTCATGATAAGTGATACCAAGTCCTTCAAAGGCTGAGACTTCTTCTAATAAACTACTCTCTGATGAACAC
GACTTCGCTTTCTCTTCACACACTGAAGAAGAAGAACCACTCTTTCTCCTATTTGCATCACTGAGACGCCTCGTCATAGC
AGCCTACAACAATTGTACATTATCAATTTCAATCCATCACACATAACAACTCAAATTTCATTCACCAGAACACTAATTTG
TTCATCAAACTAAACAAACTTTCTATATCTCACTGAGTAACAAAGTTTTTAGTACCTGAGTACGCAAAATTGCTTGGTGA
TCAGGCTTATTCTTAGCACTACCATCACCTGCTAATGGTTCCTCCCAATTTTTCCGATTACCATTCTTAGCAGACGAACC
GACTAAAGCTTCAGAAACTTTTGAGATTCCGGCTGCAATCACCGCCATCTTCTTCTTCCCTGAAGAATCTCCAACCATTG
GAGTCATCTTTAAACCACTAGAAAGTCTTCTTCCCGGTGAAATCGACATTCTTCTTCCACTAGGAGAAGGATTCATCTTC
CTTCCATTAGGTGATGGCTGTCTATACCTTGACGGCACAACAATCGATGGCTCTCTAGCTACTTTCCTATTCTCCTCACG
CGCCGCCGCTAAGCTTGGCACAACGCATTTTGACGGCACCGGAGACGCAGATCTCCTCCCTTTACCAGAAACCACAGGTG
ACGGATCTCTCTCCACCGTTACAGCTACAGCACCAGAACAGTTCTTCTTCCCTGATGAGACTGATCGTTTAGAAGATGCT
GGTGACGAGAATCTCTGTGGAGTCGTTTTCGGTTTCTGATTTCGAATTTGGTTACGATTCTCTTCGTTTTGGTTCACCGG
AGCAAGCGCTTGTCTCACATTAGGTTTCACATCACTGTCACCGTCGTCGTCAATTCTTCTATTGTTCAAGTAAACAGCGA
TTGGATCTAACGAGTACTCAGAATCAGAAACTGGCTGAATAACGAAATCTCGTTTAGATCCGTTAGATACTCTTGCAATC
AACGGCTCTGGTTTTCCGACGAAGGCATGACGACCAGCGACGGGACGAATTCCTGCGGCACGTGGGACTGGAGTAGCGAA
TTCCAAGCGTTCGAGGTATATGAATTGACCTAACTGGAGACGGTTACTGAGGATTAGATCTGTGTCGCGTTCGGAGAGAG
AGACGTAAGTGGAATTGAGAGAATCTGAGATTTGGACGTAGAAGCCTTGGTTAGGCCATAGATCGGAGCCGGCGAGAGCT
GGGACGATTCCGGTGACTTGTAAGATTGCAGATCTGTGATCTCCGGTGGGGCGAGTGCCGGAGTTCATGCATTGAAGGAG
TTTTAAGAGAATTCCGGGAGCAAGAGAAGCCATTTTTGTTTGAGCTTTGTGAGTTTGAGAAACACAGAGAAGAAGAAGAA
GAATATAGGAGAAGTTTATTGAAGAAGCTTTGGCCGTTACAAGATTCAAAATTTGAAATCAAACTTTATTTTGGTTTTTA
ACTTTTTATCCAGAATTAGTACCTACGGTAACGGTTTAATATCGGAGTTTTTTTTAACATAAGTAAACAATAATAAAGAA
AAAAATATTAATATTTAAGTAAACATTTTCTAAAATAATATGACTGGAAAAAAACACTTTAAAATGTTGTTTATTGAAAA
AGGATAATTAACTTGTAATCTTATGTGTTATTAATGTTTCTCCATTTCCTATATATAGTTTATTTTAACACATATCTTAT
ACTTTCACAGATTTTATGTCTTTAATGATATAAAAGAACACCATTAAAATAAAAATAAATATAATAAGATATATTAGTAG
AAAAGAAAAATTAAATGAGAAAATTTAAGATTTAATAGTAAAATAATAAAGTACCATAGGTGATTATTTCTCTAAATTGT
GATTAAATGTTTAGATATACAAAAAAAAAGTTAAGATAATACATAATGTTTAGATATTGACATCTGTATTAAGATAAAAA
AAAATCTGTGCTAATGTTTTAAAGAAAATATTCTCTATATAACTTCCATATAAACAAATTATGGTTGTATGTCTAAAATT
TTGTACTCTTATTTTCTATTTAAAGTGTTAGGTTTCTGAAAAGGTTTTGTGGTGAGAAGATTCTTAAACAAGTAGTATAT
TTTATTTAGAATAAGTTCGCGATGGGTTGTTGGTCAAAGCGGTCACGACGAAATATTCCTGAAAAGTAGAGTGACGAAAT
AAGTTTTTTTTTGTTAATTAAATAAGAGTTATGTGTTTTCTATGTTCTTACGATACTATATACGTGTTTTCTATTTTGAA
AATTTTTCTAGCAATTCAATTGAAGTCGAGTTGAAGATTTGGATGCATTGTGAAAATTGTGTTAAAGATGTCAAAAAAGC
TATGTCCAAATTTGAAGGTAAACGTATATTATAGTCCACATTTATGATAACACTATATCGATCTCATTCATGGTAGTTGG
TACAATAGCTTAACACTTATACTTAGAATTATTTTTTTTGAATCCATATTTATATTTCATATTTTTGGTGTAATTGACAC
TATATAAAATTATATGTATGGTTTTACTATCTCAAGTTTTACATTATAGTTGCAAAATTTTAAAAAATTTTGTTTTATAT
ATTCTTTGTTTTTAAAATTTGTGTGTTTAGTGGAGTTTATATGCAAAAATATAATATTATGATGTGAACATTTATCACAC
AGCTTTGGAAATTTATATTGTTTGAACTGATCATATATATTATTGAGGATAACCATTTTAAATGATATGTGATTGCTAGG
AGTTGAAGCATGTAAAACAGATATGGAAAATCAAAAAGTT
>AT4G13390.1 | chr4:7780856-7783855 FORWARD LENGTH=3000
AATTGTGATTAAATGTTTAGATATACAAAAAAAAAGTTAAGATAATACATAATGTTTAGATATTGACATCTGTATTAAGA
TAAAAAAAAATCTGTGCTAATGTTTTAAAGAAAATATTCTCTATATAACTTCCATATAAACAAATTATGGTTGTATGTCT
AAAATTTTGTACTCTTATTTTCTATTTAAAGTGTTAGGTTTCTGAAAAGGTTTTGTGGTGAGAAGATTCTTAAACAAGTA
GTATATTTTATTTAGAATAAGTTCGCGATGGGTTGTTGGTCAAAGCGGTCACGACGAAATATTCCTGAAAAGTAGAGTGA
CGAAATAAGTTTTTTTTTGTTAATTAAATAAGAGTTATGTGTTTTCTATGTTCTTACGATACTATATACGTGTTTTCTAT
TTTGAAAATTTTTCTAGCAATTCAATTGAAGTCGAGTTGAAGATTTGGATGCATTGTGAAAATTGTGTTAAAGATGTCAA
AAAAGCTATGTCCAAATTTGAAGGTAAACGTATATTATAGTCCACATTTATGATAACACTATATCGATCTCATTCATGGT
AGTTGGTACAATAGCTTAACACTTATACTTAGAATTATTTTTTTTGAATCCATATTTATATTTCATATTTTTGGTGTAAT
TGACACTATATAAAATTATATGTATGGTTTTACTATCTCAAGTTTTACATTATAGTTGCAAAATTTTAAAAAATTTTGTT
TTATATATTCTTTGTTTTTAAAATTTGTGTGTTTAGTGGAGTTTATATGCAAAAATATAATATTATGATGTGAACATTTA
TCACACAGCTTTGGAAATTTATATTGTTTGAACTGATCATATATATTATTGAGGATAACCATTTTAAATGATATGTGATT
GCTAGGAGTTGAAGCATGTAAAACAGATATGGAAAATCAAAAAGTTATGGTTACTGGTAATTTTAATTTGGAAAAATTAT
TGAAAAATCTCAAGAAAAAAACTGGTAAAAAGGCAGAAATCTTGACGATGAATGAGAAAGTTGAGAAAGAAGATGTTGTT
CAAAATGAAGCTAATGAACAAGAGACAGTTACAAAGAAGAATGAAGAAGGTGATATAGTCGACAAAAAAGATGAGACTCC
TGAAGTAGAAGAAAAAATTGACAAACCTGAAACAAGGTAGATCACTTCTAACTTAATAATTTTTATTACATTTGTTCAAG
TGTACTTTCTTGAGATGGTACATGTGTTTTAACTCTCTTTTTTTTTTTTTTGTAGTACAAGAAAACTTGAAATACATATA
GCATTTCTAAGTGAGAAGTATGAGGCAGACATCGGAAAAGTTATTTCTAAATTCGAAGGTATATAATAAAAATAATACTA
TTATTCATATATATTTGAAATATGTGTTATTTTAATCATTTATATTGAATGGTGTATGAATAGGGGTCAAAACATGTAAG
GTCGATGTAGAAAACAAAAAAGTTGTCATCACTGGCGATTTTGATGAAGAGAAATTGTGGAAAGAACTTGAGGAAAAAAT
GCGTAAAAGGATAGTCAAAATGGAAAAGGAAAAAAAGGACGATGAACCTATAACGAAAGATGAAGAAAATGAAATTGATA
GAGGTGTTTATATGAACCCTAGTAGTGATGATGAGAAAGAAATGGCTAGATGGATGATGTTTAGTGATGAAAATCCTAAT
GCATGTTCTATTTCGTAATTGAACATTGTCGAAACTAGTATCTGGAAAGCTTGGCATAGTAATAGATCGACTTTATCTAT
TGGACATATTTTGATACTATATAATTGAGAAATTAATAAGTTTGGTTTCAATATTTTTTTTAGAGCTGAATGGATAAATT
GATATCATCTTTTCAGTTAATTATTTTAATGGATAAAATCATATTACTCCATATTATAAAATAATCTATTTTTTTTTCGA
TGTTACGTCCTAGAATTCGATTTTAGAGAGAAACTCAAAAGATCAATGTTTTTCTGCCATCGTAGGTAAGGTAACAAAAC
CTTCCTTGTATTAAAAAGTTATTAAAAAAATGCAAATAAACCTTATATAGAGTAATAGTGATGATGTATTTAAACCATGG
ACATATTGATTTGTGTCTAACATATGTATGACAAGTACTTGGACAACTAAGTTTTTTAGAATGTAACGCTTTGTTGAGAT
ATCAATCCAAGTTTCAACTAGACCAGTCTCCTCTCTAGGGGTATGCAAATGCAATATAAGTCTTTGCTATGAGTCCAAAC
ATCAATTTTAAAATTCTTTCTAATATAAAAGGAGCCTAATTTTTATTTTTTTTTGAAGTTTAGTAAGAGACTTTATTTTC
TTATTGGTTTTGTCGAGAGTCCTCCCATAAATTGAGAATGACCTGAGTTAGACGAAGACTGACTCACATAAAAATCCCGT
TCAACTGAAACTCATATTAGTATGAGATAATTTGGGATATAACCCAAAACCTAATCCGTGCAGCCTTCACACTTTTGATA
TAAATACCATGTATCGATAATCTATGGTTAACTTTACATTTTACTTTATATATGTTTAGACCTTTGATCCACAAAAATTT
GCAAAATTCACCAACGATTAAACAATATACTCTTTTAACTTTAATGCTTCGAGAATCCGTTGGATTGTCGGCTCACCGGA
ACTCTTAATTCTTTCCAGTACATGGCAAAAGTATCATCAACATATGGCTTTTGTTGTTCCTTTAAAGCAAGTTGCTATAA
AAAATCGACAAAAGAATGTGAAGATATCTTAAACTTATTGATAATTTGCAAGAGAATCTCATATATTCATCCCCTCCTGA
ACGATCACTACTTTTCAAACAAGCAACTTAGCACGTCTTCAAAATTATTTGTAAGTGCCACACACGAACCCAAATGGAGA
AGATAATTTAATTATTACACAAAACGATCTTATATAAAGGGTTACATTGTTGAACTATATCATAATTAACAAACAGAAAA
GCAACAACAAAAGGAGATTAAAAGAGGAGCTACGGGTAAG
>AT4G13390.3 | chr4:7780856-7783855 FORWARD LENGTH=3000
AATTGTGATTAAATGTTTAGATATACAAAAAAAAAGTTAAGATAATACATAATGTTTAGATATTGACATCTGTATTAAGA
TAAAAAAAAATCTGTGCTAATGTTTTAAAGAAAATATTCTCTATATAACTTCCATATAAACAAATTATGGTTGTATGTCT
AAAATTTTGTACTCTTATTTTCTATTTAAAGTGTTAGGTTTCTGAAAAGGTTTTGTGGTGAGAAGATTCTTAAACAAGTA
GTATATTTTATTTAGAATAAGTTCGCGATGGGTTGTTGGTCAAAGCGGTCACGACGAAATATTCCTGAAAAGTAGAGTGA
CGAAATAAGTTTTTTTTTGTTAATTAAATAAGAGTTATGTGTTTTCTATGTTCTTACGATACTATATACGTGTTTTCTAT
TTTGAAAATTTTTCTAGCAATTCAATTGAAGTCGAGTTGAAGATTTGGATGCATTGTGAAAATTGTGTTAAAGATGTCAA
AAAAGCTATGTCCAAATTTGAAGGTAAACGTATATTATAGTCCACATTTATGATAACACTATATCGATCTCATTCATGGT
AGTTGGTACAATAGCTTAACACTTATACTTAGAATTATTTTTTTTGAATCCATATTTATATTTCATATTTTTGGTGTAAT
TGACACTATATAAAATTATATGTATGGTTTTACTATCTCAAGTTTTACATTATAGTTGCAAAATTTTAAAAAATTTTGTT
TTATATATTCTTTGTTTTTAAAATTTGTGTGTTTAGTGGAGTTTATATGCAAAAATATAATATTATGATGTGAACATTTA
TCACACAGCTTTGGAAATTTATATTGTTTGAACTGATCATATATATTATTGAGGATAACCATTTTAAATGATATGTGATT
GCTAGGAGTTGAAGCATGTAAAACAGATATGGAAAATCAAAAAGTTATGGTTACTGGTAATTTTAATTTGGAAAAATTAT
TGAAAAATCTCAAGAAAAAAACTGGTAAAAAGGCAGAAATCTTGACGATGAATGAGAAAGTTGAGAAAGAAGATGTTGTT
CAAAATGAAGCTAATGAACAAGAGACAGTTACAAAGAAGAATGAAGAAGGTGATATAGTCGACAAAAAAGATGAGACTCC
TGAAGTAGAAGAAAAAATTGACAAACCTGAAACAAGGTAGATCACTTCTAACTTAATAATTTTTATTACATTTGTTCAAG
TGTACTTTCTTGAGATGGTACATGTGTTTTAACTCTCTTTTTTTTTTTTTTGTAGTACAAGAAAACTTGAAATACATATA
GCATTTCTAAGTGAGAAGTATGAGGCAGACATCGGAAAAGTTATTTCTAAATTCGAAGGTATATAATAAAAATAATACTA
TTATTCATATATATTTGAAATATGTGTTATTTTAATCATTTATATTGAATGGTGTATGAATAGGGGTCAAAACATGTAAG
GTCGATGTAGAAAACAAAAAAGTTGTCATCACTGGCGATTTTGATGAAGAGAAATTGTGGAAAGAACTTGAGGAAAAAAT
GCGTAAAAGGATAGTCAAAATGGAAAAGGAAAAAAAGGACGATGAACCTATAACGAAAGATGAAGAAAATGAAATTGATA
GAGGTGTTTATATGAACCCTAGTAGTGATGATGAGAAAGAAATGGCTAGATGGATGATGTTTAGTGATGAAAATCCTAAT
GCATGTTCTATTTCGTAATTGAACATTGTCGAAACTAGTATCTGGAAAGCTTGGCATAGTAATAGATCGACTTTATCTAT
TGGACATATTTTGATACTATATAATTGAGAAATTAATAAGTTTGGTTTCAATATTTTTTTTAGAGCTGAATGGATAAATT
GATATCATCTTTTCAGTTAATTATTTTAATGGATAAAATCATATTACTCCATATTATAAAATAATCTATTTTTTTTTCGA
TGTTACGTCCTAGAATTCGATTTTAGAGAGAAACTCAAAAGATCAATGTTTTTCTGCCATCGTAGGTAAGGTAACAAAAC
CTTCCTTGTATTAAAAAGTTATTAAAAAAATGCAAATAAACCTTATATAGAGTAATAGTGATGATGTATTTAAACCATGG
ACATATTGATTTGTGTCTAACATATGTATGACAAGTACTTGGACAACTAAGTTTTTTAGAATGTAACGCTTTGTTGAGAT
ATCAATCCAAGTTTCAACTAGACCAGTCTCCTCTCTAGGGGTATGCAAATGCAATATAAGTCTTTGCTATGAGTCCAAAC
ATCAATTTTAAAATTCTTTCTAATATAAAAGGAGCCTAATTTTTATTTTTTTTTGAAGTTTAGTAAGAGACTTTATTTTC
TTATTGGTTTTGTCGAGAGTCCTCCCATAAATTGAGAATGACCTGAGTTAGACGAAGACTGACTCACATAAAAATCCCGT
TCAACTGAAACTCATATTAGTATGAGATAATTTGGGATATAACCCAAAACCTAATCCGTGCAGCCTTCACACTTTTGATA
TAAATACCATGTATCGATAATCTATGGTTAACTTTACATTTTACTTTATATATGTTTAGACCTTTGATCCACAAAAATTT
GCAAAATTCACCAACGATTAAACAATATACTCTTTTAACTTTAATGCTTCGAGAATCCGTTGGATTGTCGGCTCACCGGA
ACTCTTAATTCTTTCCAGTACATGGCAAAAGTATCATCAACATATGGCTTTTGTTGTTCCTTTAAAGCAAGTTGCTATAA
AAAATCGACAAAAGAATGTGAAGATATCTTAAACTTATTGATAATTTGCAAGAGAATCTCATATATTCATCCCCTCCTGA
ACGATCACTACTTTTCAAACAAGCAACTTAGCACGTCTTCAAAATTATTTGTAAGTGCCACACACGAACCCAAATGGAGA
AGATAATTTAATTATTACACAAAACGATCTTATATAAAGGGTTACATTGTTGAACTATATCATAATTAACAAACAGAAAA
GCAACAACAAAAGGAGATTAAAAGAGGAGCTACGGGTAAG
>AT4G13390.2 | chr4:7780856-7783855 FORWARD LENGTH=3000
AATTGTGATTAAATGTTTAGATATACAAAAAAAAAGTTAAGATAATACATAATGTTTAGATATTGACATCTGTATTAAGA
TAAAAAAAAATCTGTGCTAATGTTTTAAAGAAAATATTCTCTATATAACTTCCATATAAACAAATTATGGTTGTATGTCT
AAAATTTTGTACTCTTATTTTCTATTTAAAGTGTTAGGTTTCTGAAAAGGTTTTGTGGTGAGAAGATTCTTAAACAAGTA
GTATATTTTATTTAGAATAAGTTCGCGATGGGTTGTTGGTCAAAGCGGTCACGACGAAATATTCCTGAAAAGTAGAGTGA
CGAAATAAGTTTTTTTTTGTTAATTAAATAAGAGTTATGTGTTTTCTATGTTCTTACGATACTATATACGTGTTTTCTAT
TTTGAAAATTTTTCTAGCAATTCAATTGAAGTCGAGTTGAAGATTTGGATGCATTGTGAAAATTGTGTTAAAGATGTCAA
AAAAGCTATGTCCAAATTTGAAGGTAAACGTATATTATAGTCCACATTTATGATAACACTATATCGATCTCATTCATGGT
AGTTGGTACAATAGCTTAACACTTATACTTAGAATTATTTTTTTTGAATCCATATTTATATTTCATATTTTTGGTGTAAT
TGACACTATATAAAATTATATGTATGGTTTTACTATCTCAAGTTTTACATTATAGTTGCAAAATTTTAAAAAATTTTGTT
TTATATATTCTTTGTTTTTAAAATTTGTGTGTTTAGTGGAGTTTATATGCAAAAATATAATATTATGATGTGAACATTTA
TCACACAGCTTTGGAAATTTATATTGTTTGAACTGATCATATATATTATTGAGGATAACCATTTTAAATGATATGTGATT
GCTAGGAGTTGAAGCATGTAAAACAGATATGGAAAATCAAAAAGTTATGGTTACTGGTAATTTTAATTTGGAAAAATTAT
TGAAAAATCTCAAGAAAAAAACTGGTAAAAAGGCAGAAATCTTGACGATGAATGAGAAAGTTGAGAAAGAAGATGTTGTT
CAAAATGAAGCTAATGAACAAGAGACAGTTACAAAGAAGAATGAAGAAGGTGATATAGTCGACAAAAAAGATGAGACTCC
TGAAGTAGAAGAAAAAATTGACAAACCTGAAACAAGGTAGATCACTTCTAACTTAATAATTTTTATTACATTTGTTCAAG
TGTACTTTCTTGAGATGGTACATGTGTTTTAACTCTCTTTTTTTTTTTTTTGTAGTACAAGAAAACTTGAAATACATATA
GCATTTCTAAGTGAGAAGTATGAGGCAGACATCGGAAAAGTTATTTCTAAATTCGAAGGTATATAATAAAAATAATACTA
TTATTCATATATATTTGAAATATGTGTTATTTTAATCATTTATATTGAATGGTGTATGAATAGGGGTCAAAACATGTAAG
GTCGATGTAGAAAACAAAAAAGTTGTCATCACTGGCGATTTTGATGAAGAGAAATTGTGGAAAGAACTTGAGGAAAAAAT
GCGTAAAAGGATAGTCAAAATGGAAAAGGAAAAAAAGGACGATGAACCTATAACGAAAGATGAAGAAAATGAAATTGATA
GAGGTGTTTATATGAACCCTAGTAGTGATGATGAGAAAGAAATGGCTAGATGGATGATGTTTAGTGATGAAAATCCTAAT
GCATGTTCTATTTCGTAATTGAACATTGTCGAAACTAGTATCTGGAAAGCTTGGCATAGTAATAGATCGACTTTATCTAT
TGGACATATTTTGATACTATATAATTGAGAAATTAATAAGTTTGGTTTCAATATTTTTTTTAGAGCTGAATGGATAAATT
GATATCATCTTTTCAGTTAATTATTTTAATGGATAAAATCATATTACTCCATATTATAAAATAATCTATTTTTTTTTCGA
TGTTACGTCCTAGAATTCGATTTTAGAGAGAAACTCAAAAGATCAATGTTTTTCTGCCATCGTAGGTAAGGTAACAAAAC
CTTCCTTGTATTAAAAAGTTATTAAAAAAATGCAAATAAACCTTATATAGAGTAATAGTGATGATGTATTTAAACCATGG
ACATATTGATTTGTGTCTAACATATGTATGACAAGTACTTGGACAACTAAGTTTTTTAGAATGTAACGCTTTGTTGAGAT
ATCAATCCAAGTTTCAACTAGACCAGTCTCCTCTCTAGGGGTATGCAAATGCAATATAAGTCTTTGCTATGAGTCCAAAC
ATCAATTTTAAAATTCTTTCTAATATAAAAGGAGCCTAATTTTTATTTTTTTTTGAAGTTTAGTAAGAGACTTTATTTTC
TTATTGGTTTTGTCGAGAGTCCTCCCATAAATTGAGAATGACCTGAGTTAGACGAAGACTGACTCACATAAAAATCCCGT
TCAACTGAAACTCATATTAGTATGAGATAATTTGGGATATAACCCAAAACCTAATCCGTGCAGCCTTCACACTTTTGATA
TAAATACCATGTATCGATAATCTATGGTTAACTTTACATTTTACTTTATATATGTTTAGACCTTTGATCCACAAAAATTT
GCAAAATTCACCAACGATTAAACAATATACTCTTTTAACTTTAATGCTTCGAGAATCCGTTGGATTGTCGGCTCACCGGA
ACTCTTAATTCTTTCCAGTACATGGCAAAAGTATCATCAACATATGGCTTTTGTTGTTCCTTTAAAGCAAGTTGCTATAA
AAAATCGACAAAAGAATGTGAAGATATCTTAAACTTATTGATAATTTGCAAGAGAATCTCATATATTCATCCCCTCCTGA
ACGATCACTACTTTTCAAACAAGCAACTTAGCACGTCTTCAAAATTATTTGTAAGTGCCACACACGAACCCAAATGGAGA
AGATAATTTAATTATTACACAAAACGATCTTATATAAAGGGTTACATTGTTGAACTATATCATAATTAACAAACAGAAAA
GCAACAACAAAAGGAGATTAAAAGAGGAGCTACGGGTAAG
>AT4G13395.1 | chr4:7786051-7789050 REVERSE LENGTH=3000
AATCTTGAAAAGATACTACTTGGCTCTCGGTGTCACAAAGGACGGCTGCTTTATTATTTCCCTGCACAAGAGAGGTAAAA
TTAGATGCCGGCCCTTCACAAGCTCTTACTCTGCTTATTTACTTTGTAGTTCAGTCCCTAGCGGCTAATACTTGTTGAAC
ACATGTTAGATATGCTTCTTTAATAGTAGAACTTTCATTTGGGATTGCCTGATATATTGACATATTGTCTTCCATCAGCT
CTACGCATGACAACGATTCCATCTCATCTTGGTGTGGATGGCATACAGACCATGGTTCACTCACAGGTGTCCAGTTTTCT
TCTCTCTTGCTTTCCTGAGTTGTTGTTGTTCACTTAAAGTTTAGTTGGCTCCTTTTGTTTTGATGGTATGCAAATACATT
TAGCGTCTGTGATATGCTGATTAAGTGTATCTTTGTATGTATATCCACAGGTCTTACTCGAGCAATATTTTCTAGAGATT
CAGTTGAAGTACCTTGCCCAGATCCTGCTTCTGGCTTATACATACAAACACGATCAGGTCAGATCGTTAAGGTACTGTAC
TGATCCTTCCTGATGACTGTGCATAGTATGTATAAATGGATCCTATTTGATACCTAACAGTGAAACCAAATTTATTCTGT
TATGAATACTTTGTCCAGTCTGCTTTGCTTATGAATAATTTTCTTATGAATTGCTTCCTTTGCATTTTGATTAGGTTGTG
TATGGGGAAGATGAAATAGCATACCAAATAGGCGAGACAACATCAATTCTGTCTAGTGGTTATCTTTGTGCTACACCTCA
TTGTGTTCGGGTAATATTCTTCATACCTTCGCGGATGGTTACATTCTATTGTACTTAGTTTCGGAACTTTGCACCAACAC
AACCTATAATTTCTTGTTTTTGTGTTCAGGCGCCACAAGGAGAAGAGGCGCGTGGTCTAGAGCGATCGACATTCGCGTTG
TTCATGCAACCTGACTGGTATTATTCTGAAACTAAGATAAGTAGATAACTTTTGAAATGATGATAACATTGATAAATTTG
TGACGATTTTTTCGTTATACAAAAGTTAATAGCAACGAAAAATGTGAATGTGGTTGTTTTAGGGACCAGAAGCTTACATT
CCCAAAAGAAGTTACAATACATGAAGAGTTATGTCTCTCTGATGAAGTCTTGACGTTTGGAGAATATACAGAGAAACTGC
TCAACAAATACTATGATACAAAACCTTAGTAGCCTTTTAAGTTATATGTGTAAATGACGATTCCATTGGTGTAAGAAAAA
TCTCACCAAATTAGTACGTTAGAAGTGAAATTTGGTTTCAGTTTAAACCATATAGAAATTACAGAAGTACAATTATTGGT
TTGGATTCTGTTCCATGTACATTACAATGAATTTGGTTCAATGTTATGGGAGAACATACAAATACTACAATGAATATAAT
CTAGGGGAAAAAACAAAGAACGTATAAAGCCAAAACATTTTTTTTGTCTTATTGTTAAAGACAGCTTTAAAGTGGGCTCT
TTGCTTCTCCGAATACTATATAGTTCGGTATGAATTTGGGTTGGACCGGTTGGTTATGAGGTTTGGAATCCGGTTTAGTG
GATAGGTTAATTTGTAGTCAAATGGAGACGTCGCTTTCGAGTCCTCATGGACGACTGGATAAGGTAGGACAAAAGTTAGT
ACTACGTTCAGACAATAGTTTAAGAGACCGACGTGGCAACACGGCTACACGCTTTGAACTCTCTAGTGGCCTTTCGCAGT
TCCTAGTAGTTTTTTTGTCAGAATCTTTTCTAGTTCTATTTTTATCACTTCGCTTAGAAGGAAACCATAACCATAAATAT
GAAGAAAATACAAAAAAAAGACACTGAATATGTCTCTTGTGATATTATTTTCTAGAAGATCTAATGCATGCACTGATGGA
GAAAAAGTAGAGAGTGCTATTGATGGAGCCAAATTAAATAGGAAAAGACAATTGTTATACGTATATTATATGGTCCAAAG
TCTGCGCTCCGTAAGGTAGAAGAGTCAAATAAGTATGTAACGATCGATTTGATTCTAGATCTTTTATACATAATAAGATT
GGATCCACTAGCGTCAAGTACTTCTCATCTTTTCTTTACTTTTTCTTATATAGAATAATATTCATTCGATAATTCGATTA
GTCAAAATTATATAATATTACTAATTAGACGCTAACAAAAGTAATACTAATAATTAGATGTTTGATGAAAAGTGAAAACT
ATGCTAGCATTAGCATGTTTAATAATAAATGTTAATTATTATTATTTTTTCAGTCAAACTAAATGTTTAAGAATTTCCAA
ATGTATAAAAATATATTTGGTATATTCGTTGAAAATATTGACTAAAATCTAATAAAATTAATAATTTCATATATAATACC
AAGTATAATTTCATACATTTGGAAATTCTTATATTTGTAATTTGACTAACAAATAATAATAATTAATATTATTATCAAAG
ATCTAATTACGAATACTATAGAAAAATGAGAATATGAGATTTAGAATTAGAAATTTGCATCGTTTTGCGCATTTTCACTT
TTATATACATGATGAAATATTTGTCACTGCTTCATCACTCTCTAGTCTCTATCCTTTCACTATGCAGTTTTTTTTTTGTG
TGTGTTAAGAGTGTAGATGGACAGTAAAAATAAAAAATAAAAAAAAAAGTAAAAAATAAAATTAAATCTACTTGAAATTT
TGTGTAAAAAAGATGGGCAATAACGTCATATAAACAATGAATAAAAAACGTGTTGGATAAAGAAAAGGATGAGGAATATT
CGCAGAAAGATGAAGAAAGAATCTAGAAGAAGAAACAAACAACATAAACGTACGTAGGTAGGACCACGTAGCAGCCGCGT
CCGACATCACACGCTCTCTTCTATAAATATTCTCACATCACTTTTTCTCTCATTCTCAATTCCTTCTTTTTCACATCTAC
CCAAAATTCCAAAACACCATCGATTTTTTGCTCTCTTGAA
>AT4G13400.1 | chr4:7791150-7794149 REVERSE LENGTH=3000
ACAATCTGGATCCACAAGACATGCTTTCTTTGGCTTTAATGGTAAATAAAGCATTACATTAATTAACAAAAGATTAAAAA
TTCATATTATGGGATTTTATGTATATATGCAGGAACTGCGGGAGTATGGAGAATGGTGGCGATGGAAGAAGCTGGAGGAT
GGAAGGACCGGACGACGGTAGAGGACATGGACTTGGCCGTTCGTGTTGGTCTTCTCGGTTGGAAATTTATCTTCGTCAAT
GACCTCGAGGTAATTTTAGTCCTTTTCTTTTAATTTGTAATTTATATGGATTTCTTGTTGTATAAGTTAACATATAATAA
ACAAATTAGTTTCGATTTCTAGTGTTTCTTTTTTGGTAAAATGTAACGGCAAAGGCTAACCACAACCATATATTATGTGC
ATTTGCATGTGGCTATCTAAATACAAATGCTTATAATCATTGTAAAACAAGAATAATTGTGGTTGTAGGTTAAAAGCGAG
CTACCAAGCCAATTTAAGGCCTTTCGATTCCAACAGCATCGGTGGTCTTGTGGTCCAGCCAATCTTATTAGGAAAATGAC
GATGGAAATTATTCACAATAAGGTCTTTTTACCATTTACTATATTTCATTTTCAGACACACATTTCCCACGTGCCAACTA
CATTTTTGTTTGGCTCATCCTTAGCGACAATTTTAAGAGGGGCAAGTTTCTAACCATTGGCAACCAAACAAAATACATAA
CGACATTTGTTTTTGGCTCATTTATCAATAACTACCTTGAAAAAAATCTTATAAATCACTTATAATTAACTCATATTAAT
CCAGAATTCAGGTTGGTTGAACCAAGTGACATTGAAATTTTATTTTATATCTAAACGCACATAAGATGCGTATGATATAT
ATATAGTAACCATAAACTAATTAAAAACTTATGATAAGCAGAGAGTGAAGATTTGGAAGAAGTTTTACGTGATCTACAGC
TTCTTTTTCCTACGGAAGATCGTAGTCCACTTCTTCACTTATTTCTTTTACTGTGTCATTCTTCCTACAAGTGTCTTCCT
TCCCGAAGTAAATATACCGAACTGGTCAACTATATATGTTCCTTCTGTCATCACCCTCTTGAGTGCCATTGCCACTCCAA
GGTTAGTACTATACATCCTATAACGACCTCATTTATTCACTCTATATATTACCTTACTTACATTTTTACTATTATTGGCA
GATCATTCTACCTCGTGATTTTTTGGGTCTTATTCGAAAATGTAATGGCTATGCACCGGACCAAGGGAACTTTGATTGGC
TTATTTGAAGGAGGAAGAGTCAATGAATGGGTTGTCACAGAGAAATTAGGAGATACTCTTAACACTAAGCTACTTCCCCA
GAATGGACGACTTCCGAAAAGGTAAATTAATCAAATTAAACGAAAGAAAGAAAATTGAAACATCTTTGACAAAAAAAAAA
AAAGTGAAAAAAAAAATTGAAACATTTGAAAAGAAAGAATATCAATTACTTAACATAAAATTTGACGTAATCCGGACTTA
GAAGACTCAAACTAGTTAATAGCATTTGTTATTTGTTAAATTTTAAATTCTTAAAATGATATTTGTTTTTTAATCTATTT
TACATTATTCAAAATATATATTTGTGATTATTCAGTCATGTGTTATGAACTTCTGATATAGTGATATATTCGCAATAGAC
TAGCAAAACTCTTTTTTTTTTTGTGTGTAAAAAGGTTAGAATGAGGGATAAATAAAACAATATTTCTGGATACTAATGAG
TGAAAGAAAATGTTTTGTTGCAGAGTAAATTTGAAGGAGATGATGATGGGTATATACATATTATGTTGTGCTTGCTACGA
CTTTGCATTTGGAAATGCATTTTTATATTTGTATCTCTTCATGCAAGCCACTGCTTTTCTCATCTCCGGAGTTGGCTTTG
TTGGAACTTAACACGACGACTTATATGAAAATCTTCTATTTGTAATCAAGTATATGTGCAATAAACATACCCATGTGAAT
CCATTTGTTTAGCATGATGTAATTTGATATGTATAAGTGCTTTGTCCGAATACATTATTTGTTAGTCCAGATATTATTGT
TATGGGTAGGTTGTTTGACAACATATATTTAGTTGTCTGACTCATTATATGTTGAGGTGTTGATATGCACAAAACAATGG
ATTTAAGTCTTTGTATCACTTAGGGGAAATAGGAGAGGAAAACTTGCCACATATGATTACTGATATTGAAGATCAAAAAA
AACAAAACTTAAGAAAGGTTATTGTTTCCTTTTTTGATTTATCAGTTTTTTGTTTTGTAAATCTAACTATTTCTCTATTT
TCTAATCTTCTTTACATTTTGAGAATGATAATTAAACTTAATCATGGGTTTCTTTACTGGTGCTGGCCTTCTTTTCAATT
ATTTCTTTGGTTTTAATATCATTCTCAGCGAATCATGTAGGTTTAGGGACTAATGGATATTCCCTGTAAATAAAGTTTCC
GGATGACTAATGTAAATTATTATTTACTTGGGTGATCACCTTGAGTAATTCAGTTTAAGTTTTATGGTCTTCACTCTTAA
GCTCAATTCGTCTCTATATTCATTTACTCTTGTCTTTTATCATACACTCATAGGTTTAAGGTCTTGTTTTGAGGATGATG
TCTTTGTAGACAAGAAGAAGCAGAATATTGTTAAGACTTATCACTTACTTAAGACTCTTGTAAAACTCTTGAAGTCTCCT
TAATTTCACTTTTGGAAAATGGTGATGTGACAAGCTGGAGATACGACGTGGCAAATTGGAAAGCTGATGTGTAATATTTT
TGATTGGAATAATATTGTTTTTTTGGTTAAAAATAAAACCTACCTGTAAAGTAAGAAAGCAAACTAAAATAAATAAAAAT
AGTCAATTGCTTCCAGTTCTAAGAACTCCGGTCTGCCGCCGATTTCGTTTCTCTTTCACCGGTTCTCGCCTACCGACGTC
TTCCTTCCATTCTTTCTCTCATCTGATAACCAACCTCCAC
>AT4G13400.2 | chr4:7791150-7794149 REVERSE LENGTH=3000
ACAATCTGGATCCACAAGACATGCTTTCTTTGGCTTTAATGGTAAATAAAGCATTACATTAATTAACAAAAGATTAAAAA
TTCATATTATGGGATTTTATGTATATATGCAGGAACTGCGGGAGTATGGAGAATGGTGGCGATGGAAGAAGCTGGAGGAT
GGAAGGACCGGACGACGGTAGAGGACATGGACTTGGCCGTTCGTGTTGGTCTTCTCGGTTGGAAATTTATCTTCGTCAAT
GACCTCGAGGTAATTTTAGTCCTTTTCTTTTAATTTGTAATTTATATGGATTTCTTGTTGTATAAGTTAACATATAATAA
ACAAATTAGTTTCGATTTCTAGTGTTTCTTTTTTGGTAAAATGTAACGGCAAAGGCTAACCACAACCATATATTATGTGC
ATTTGCATGTGGCTATCTAAATACAAATGCTTATAATCATTGTAAAACAAGAATAATTGTGGTTGTAGGTTAAAAGCGAG
CTACCAAGCCAATTTAAGGCCTTTCGATTCCAACAGCATCGGTGGTCTTGTGGTCCAGCCAATCTTATTAGGAAAATGAC
GATGGAAATTATTCACAATAAGGTCTTTTTACCATTTACTATATTTCATTTTCAGACACACATTTCCCACGTGCCAACTA
CATTTTTGTTTGGCTCATCCTTAGCGACAATTTTAAGAGGGGCAAGTTTCTAACCATTGGCAACCAAACAAAATACATAA
CGACATTTGTTTTTGGCTCATTTATCAATAACTACCTTGAAAAAAATCTTATAAATCACTTATAATTAACTCATATTAAT
CCAGAATTCAGGTTGGTTGAACCAAGTGACATTGAAATTTTATTTTATATCTAAACGCACATAAGATGCGTATGATATAT
ATATAGTAACCATAAACTAATTAAAAACTTATGATAAGCAGAGAGTGAAGATTTGGAAGAAGTTTTACGTGATCTACAGC
TTCTTTTTCCTACGGAAGATCGTAGTCCACTTCTTCACTTATTTCTTTTACTGTGTCATTCTTCCTACAAGTGTCTTCCT
TCCCGAAGTAAATATACCGAACTGGTCAACTATATATGTTCCTTCTGTCATCACCCTCTTGAGTGCCATTGCCACTCCAA
GGTTAGTACTATACATCCTATAACGACCTCATTTATTCACTCTATATATTACCTTACTTACATTTTTACTATTATTGGCA
GATCATTCTACCTCGTGATTTTTTGGGTCTTATTCGAAAATGTAATGGCTATGCACCGGACCAAGGGAACTTTGATTGGC
TTATTTGAAGGAGGAAGAGTCAATGAATGGGTTGTCACAGAGAAATTAGGAGATACTCTTAACACTAAGCTACTTCCCCA
GAATGGACGACTTCCGAAAAGGTAAATTAATCAAATTAAACGAAAGAAAGAAAATTGAAACATCTTTGACAAAAAAAAAA
AAAGTGAAAAAAAAAATTGAAACATTTGAAAAGAAAGAATATCAATTACTTAACATAAAATTTGACGTAATCCGGACTTA
GAAGACTCAAACTAGTTAATAGCATTTGTTATTTGTTAAATTTTAAATTCTTAAAATGATATTTGTTTTTTAATCTATTT
TACATTATTCAAAATATATATTTGTGATTATTCAGTCATGTGTTATGAACTTCTGATATAGTGATATATTCGCAATAGAC
TAGCAAAACTCTTTTTTTTTTTGTGTGTAAAAAGGTTAGAATGAGGGATAAATAAAACAATATTTCTGGATACTAATGAG
TGAAAGAAAATGTTTTGTTGCAGAGTAAATTTGAAGGAGATGATGATGGGTATATACATATTATGTTGTGCTTGCTACGA
CTTTGCATTTGGAAATGCATTTTTATATTTGTATCTCTTCATGCAAGCCACTGCTTTTCTCATCTCCGGAGTTGGCTTTG
TTGGAACTTAACACGACGACTTATATGAAAATCTTCTATTTGTAATCAAGTATATGTGCAATAAACATACCCATGTGAAT
CCATTTGTTTAGCATGATGTAATTTGATATGTATAAGTGCTTTGTCCGAATACATTATTTGTTAGTCCAGATATTATTGT
TATGGGTAGGTTGTTTGACAACATATATTTAGTTGTCTGACTCATTATATGTTGAGGTGTTGATATGCACAAAACAATGG
ATTTAAGTCTTTGTATCACTTAGGGGAAATAGGAGAGGAAAACTTGCCACATATGATTACTGATATTGAAGATCAAAAAA
AACAAAACTTAAGAAAGGTTATTGTTTCCTTTTTTGATTTATCAGTTTTTTGTTTTGTAAATCTAACTATTTCTCTATTT
TCTAATCTTCTTTACATTTTGAGAATGATAATTAAACTTAATCATGGGTTTCTTTACTGGTGCTGGCCTTCTTTTCAATT
ATTTCTTTGGTTTTAATATCATTCTCAGCGAATCATGTAGGTTTAGGGACTAATGGATATTCCCTGTAAATAAAGTTTCC
GGATGACTAATGTAAATTATTATTTACTTGGGTGATCACCTTGAGTAATTCAGTTTAAGTTTTATGGTCTTCACTCTTAA
GCTCAATTCGTCTCTATATTCATTTACTCTTGTCTTTTATCATACACTCATAGGTTTAAGGTCTTGTTTTGAGGATGATG
TCTTTGTAGACAAGAAGAAGCAGAATATTGTTAAGACTTATCACTTACTTAAGACTCTTGTAAAACTCTTGAAGTCTCCT
TAATTTCACTTTTGGAAAATGGTGATGTGACAAGCTGGAGATACGACGTGGCAAATTGGAAAGCTGATGTGTAATATTTT
TGATTGGAATAATATTGTTTTTTTGGTTAAAAATAAAACCTACCTGTAAAGTAAGAAAGCAAACTAAAATAAATAAAAAT
AGTCAATTGCTTCCAGTTCTAAGAACTCCGGTCTGCCGCCGATTTCGTTTCTCTTTCACCGGTTCTCGCCTACCGACGTC
TTCCTTCCATTCTTTCTCTCATCTGATAACCAACCTCCAC
>AT4G13410.1 | chr4:7795825-7798824 REVERSE LENGTH=3000
CATTTACTACTTTAGAAGAACTGGTAGACAGGGTTGGATTTCCCTCGGAGGTGTTTTCCTCTGCATCACTGGTGAGAGGC
CACATATATTCCATAAACATTTTTTTGTGTGTGTCTTAATTATCAAATTTACTTTTTATGATTGAAATGTAATTTGTTGA
ACTAGGGACGGAGGCAATGTTTGCTGATCTAGGTCACTTCAGTGTTCGAGCTGTACAGGTTATATTTTTTACATTCCCTA
GAGTAGATTAAACACACACACATATAAATAATTTTATTATTAATTCACTAACACAATTTTGCAAACAATAAATGTCGCAG
ATTAGTTTCTCATGTGTCGCATATCCTGCTTTAGTAACGATATATTGCGGGCAGGCTGCGTACCTAACTAAACATACTTA
CAATGTGTCAAATACTTTCTACGACTCAATCCCTGGTTAGTTTAACTCAAGTACTATCATTTCAAAATAAAAATGAAAAA
AATGACGTGCAATAATGTGATATAACACATAATGCTTTTTAACAGATCCGTTATACTGGCCAACATTTGTGGTAGCGGTG
GCAGCATCAATCATCGCGAGCCAAGCTATGATATCGGGCGCCTTTTCAGTCATCTCGCAATCTCTACGTATGGGTTGTTT
CCCTCGAGTGAAGGTGGTTCACACCTCGGCTAAGTACGAGGGACAAGTCTATATCCCGGAGATCAACTACTTGCTCATGC
TTGCATGCATCGCTGTTACCCTTGCCTTTAGAACTACTGAGAAGATTGGTCACGCTTATGGGATCGCCGTTGTAACCGTC
ATGGTCATCACAACCTTAATGGTGACTCTCATAATGTTGGTTATCTGGAAGACCAATATAGTGTGGATTGCTATCTTCTT
GGTCGTCTTTGGCTCCATAGAGATGTTATACCTATCTTCGGTCATGTACAAGTTTACAAGCGGTGGGTATTTACCACTTA
CGATAACGGTCGTTTTGATGGCGATGATGGCGATTTGGCAATATGTTCATGTCCTCAAATACCGGTACGAGCTGAGGGAG
AAGATCTCTCGTGAAAATGCTATACAAATGGCTACAAGTCCTGACGTAAACCGGGTTCCAGGGATTGGTCTTTTCTACAC
GGAGCTTGTTAACGGTATAACTCCATTGTTCTCTCACTATATATCAAATCTTTCGTCCGTCCACTCGGTGTTTGTATTGA
TATCGATCAAGACACTTCCCGTGAACCGAGTGACGTCATCAGAGCGGTTCTTTTTCCGTTACGTGGGGCCAAAGGATTCC
GGGATGTTTAGGTGTGTTGTGAGATATGGTTACAAGGAAGACATTGAGGAGCCTGATGAGTTCGAGCGTCATTTTGTTTA
TTACTTAAAGGAATTCATTCATCACGAGCACTTCATGTCTGGAGGAGGAGGGGAGGTGGACGAGACGGACAAAGAAGAGG
AACCAAATGCTGAGACAACAGTTGTGCCTTCGTCTAATTATGTCCCTTCATCGGGGCGGATCGGGTCCGCCCATTCATCT
TCGTCAGACAAGATTAGGTCGGGAAGGGTCGTGCAGGTTCAATCCGTGGAGGATCAAACAGAGTTGGTGGAGAAAGCGAG
AGAGAAAGGGATGGTTTATCTAATGGGAGAGACCGAGATTACGGCAGAGAAAGAGTCTTCTTTGTTTAAGAAGTTTATAG
TGAACCATGCTTACAATTTCTTGAAGAAGAATTGTCGGGAAGGAGACAAAGCACTTGCGATTCCTAGGTCGAAGCTTCTC
AAGGTTGGCATGACCTATGAGTTATAAGATTCTCTATTTCGTCTTTGTGTTTCATCATGGTTTAAAATCATTGTGACCTA
AATAAAGTGTCTCCATGTTTAGGGGACCCTTGTTTTTGTTTGTTTGTTGTCATAAATAGTTGGTAAATGTGTAAGTCATT
ATTACCTTTTTTTTTGTGATTGCCAGTTTGTCGATTTTATTGAAAAATAAAAGTTACAGAAGCCCATATTTTTAATGTAA
GAGACTAAGAGTATATGGAACAAAGATGTAGGACTGGTTTATTGTTTTTTTTTTTTTTTGTGTGCCCATATTTTAATGTA
AGAGTATATATATATTTTAATAATATTATGTGATATTTTCATCCAATATTTCACTGGTATCTTTTTTTTTTTAAGTAACA
GCTTTAACATTTGTCATTTATCTAAATAAATATATATTGTCATTTACCAATGTTTTGTATTGTTTTGGTTAATTATGATG
GTTTTGTTCTTGCCATTTCGTGTGGTTCAAGTGAAAACAGCAACACACGCACTTGTACGACAGATAATGCCAACGTTGTG
AATCTTTGTTAGTTACTTTAGATATTATACTATTCCCACGTTATATTTTTTATTTTTTCGAAGGGATTTAATTGGTTTCA
TAGAGCAACTACAAAGTATACAGGATTTTCGAAATAGAAATATTGCATAAGCAAAATATGGTCATATATTGAAGATTTAT
AGAAGTATAGAACAATAGAAGTGAAATATGATATGATTATTTAAAAATTAAAATATTACAAAAGCCATATTTTTTAAATC
GGCCTAGGCCTACACGAATCTAAGGACGACATTGAGATGAGGTATCTAAGGACAAAAATTTGTAGACGTTCCAGGTTCAA
TTCTATTTCGAACAAAGTCGTGTGTGTGTGGCCACTTTAACTTGAGCTTTAGACTATATATTTTACCCCAGATGAGTTTG
CTAAAAAAAACTCATACCAAAGAGTCTTCTCATGAATCTCATCACTATATTAGTCGAATTACCGGCAGCAATAGGTGTCT
ATATAGGAAAAATAATTTTATATAATGTCTTGGTACACAAGCTTGTTTTTTCTTCTGCATCATTGTTAGTTACTTAGGTA
TTAGGCTAATTAGTTCCACGTTGTAATATTCTAATAAAAAAAATAGCTATAAAACAAAGAAAGAAAAAGAAAGAAGGCAG
TACAACTAAAAAATCAGTCACTGAACAAAAAAGAAAAGAC
>AT4G13410.3 | chr4:7794762-7797761 REVERSE LENGTH=3000
ACAAATGGCTACAAGTCCTGACGTAAACCGGGTTCCAGGGATTGGTCTTTTCTACACGGAGCTTGTTAACGGTATAACTC
CATTGTTCTCTCACTATATATCAAATCTTTCGTCCGTCCACTCGGTGTTTGTATTGATATCGATCAAGACACTTCCCGTG
AACCGAGTGACGTCATCAGAGCGGTTCTTTTTCCGTTACGTGGGGCCAAAGGATTCCGGGATGTTTAGGTGTGTTGTGAG
ATATGGTTACAAGGAAGACATTGAGGAGCCTGATGAGTTCGAGCGTCATTTTGTTTATTACTTAAAGGAATTCATTCATC
ACGAGCACTTCATGTCTGGAGGAGGAGGGGAGGTGGACGAGACGGACAAAGAAGAGGAACCAAATGCTGAGACAACAGTT
GTGCCTTCGTCTAATTATGTCCCTTCATCGGGGCGGATCGGGTCCGCCCATTCATCTTCGTCAGACAAGATTAGGTCGGG
AAGGGTCGTGCAGGTTCAATCCGTGGAGGATCAAACAGAGTTGGTGGAGAAAGCGAGAGAGAAAGGGATGGTTTATCTAA
TGGGAGAGACCGAGATTACGGCAGAGAAAGAGTCTTCTTTGTTTAAGAAGTTTATAGTGAACCATGCTTACAATTTCTTG
AAGAAGAATTGTCGGGAAGGAGACAAAGCACTTGCGATTCCTAGGTCGAAGCTTCTCAAGGTTGGCATGACCTATGAGTT
ATAAGATTCTCTATTTCGTCTTTGTGTTTCATCATGGTTTAAAATCATTGTGACCTAAATAAAGTGTCTCCATGTTTAGG
GGACCCTTGTTTTTGTTTGTTTGTTGTCATAAATAGTTGGTAAATGTGTAAGTCATTATTACCTTTTTTTTTGTGATTGC
CAGTTTGTCGATTTTATTGAAAAATAAAAGTTACAGAAGCCCATATTTTTAATGTAAGAGACTAAGAGTATATGGAACAA
AGATGTAGGACTGGTTTATTGTTTTTTTTTTTTTTTGTGTGCCCATATTTTAATGTAAGAGTATATATATATTTTAATAA
TATTATGTGATATTTTCATCCAATATTTCACTGGTATCTTTTTTTTTTTAAGTAACAGCTTTAACATTTGTCATTTATCT
AAATAAATATATATTGTCATTTACCAATGTTTTGTATTGTTTTGGTTAATTATGATGGTTTTGTTCTTGCCATTTCGTGT
GGTTCAAGTGAAAACAGCAACACACGCACTTGTACGACAGATAATGCCAACGTTGTGAATCTTTGTTAGTTACTTTAGAT
ATTATACTATTCCCACGTTATATTTTTTATTTTTTCGAAGGGATTTAATTGGTTTCATAGAGCAACTACAAAGTATACAG
GATTTTCGAAATAGAAATATTGCATAAGCAAAATATGGTCATATATTGAAGATTTATAGAAGTATAGAACAATAGAAGTG
AAATATGATATGATTATTTAAAAATTAAAATATTACAAAAGCCATATTTTTTAAATCGGCCTAGGCCTACACGAATCTAA
GGACGACATTGAGATGAGGTATCTAAGGACAAAAATTTGTAGACGTTCCAGGTTCAATTCTATTTCGAACAAAGTCGTGT
GTGTGTGGCCACTTTAACTTGAGCTTTAGACTATATATTTTACCCCAGATGAGTTTGCTAAAAAAAACTCATACCAAAGA
GTCTTCTCATGAATCTCATCACTATATTAGTCGAATTACCGGCAGCAATAGGTGTCTATATAGGAAAAATAATTTTATAT
AATGTCTTGGTACACAAGCTTGTTTTTTCTTCTGCATCATTGTTAGTTACTTAGGTATTAGGCTAATTAGTTCCACGTTG
TAATATTCTAATAAAAAAAATAGCTATAAAACAAAGAAAGAAAAAGAAAGAAGGCAGTACAACTAAAAAATCAGTCACTG
AACAAAAAAGAAAAGACATGTTTTTGCTTCTGAAGCCTCTCCTTTCTCTACACGATTTATCTCTTAACCTCCTCTCGGTA
ATGGTAAGACATCGTCTTTCTTTCTCTATATCTCTCGCTCTCTGTTTTTTCATTACAATGTATATATAATATATTTCTTA
CAATTTTTTTTCACTGGGATAACTTTTTATTCTTTTGTCCACCATTATGAGAAGTTCCATGGAGAAACTCTTAAAGCATC
CGTGGATGGTGTGGGGATAAACATGAGCACTATGTGGAGAGAAACAAGGAATGTATTCATAGTTCCATTGTTCAAGTGTA
TAGTGGTTATGTGTTTGATCATCTCGCTCTTAGTTTTCGTTGAGAGTGTTTACATGAACCTTGTAGTACTCTATGTCAAG
TTGTTTAACCGAAAACCAGAGAAAGTCTACAAATGGGAGGCAATGCAGGAGGATATGGAGCTTGGTCATCAAAATTATCC
GATGGTCCTTGTTCAAATCCCAATGTACAACGAACGAGAGGTTCAAGTTTGATTTTGATCTCTCCCTATCTCTTTATAAT
ATTATTCTTTATATATATAATTGACAAGTCAAGTTAATAACAACATATAACTTGTACACAATTACTAAAAGAAAACCCAC
ACGTGATCATAATGTTCCTTTCATACTTCCGTCTTTTAGTGCAAATAACACTGGTCACTCCACAGTAGCTGTTGTCTCAT
ATGTCAACTAGCATATAAGTTGTTTCTTTGATTTTTCAAACTTCTTAAATGTGTGAGAGCTACTTAATATTACGTTGTTA
TACTAACATAATAGTTTTGACTCGGCAGGTCTTTGAATTATCTATAGGTGCTGCGTGCAGACTAACATGGCCATCGGACC
GTCTAATTGTTCAAGTTTTAGATGATTCCACCGATCCAGCAATCATGGTCCGTTCTTAATAAACTCTCAATGGACAGAGT
TCGCTAATAAAACTTAATTTAAAATAAGAAACATACCAATAACATGACTTATGACATTGCTGAACATTATTGAGTTGATT
TTATACATAATTAGTAATTAAATTTCAGGAACTGGTGAGC
>AT4G13410.2 | chr4:7795825-7798824 REVERSE LENGTH=3000
CATTTACTACTTTAGAAGAACTGGTAGACAGGGTTGGATTTCCCTCGGAGGTGTTTTCCTCTGCATCACTGGTGAGAGGC
CACATATATTCCATAAACATTTTTTTGTGTGTGTCTTAATTATCAAATTTACTTTTTATGATTGAAATGTAATTTGTTGA
ACTAGGGACGGAGGCAATGTTTGCTGATCTAGGTCACTTCAGTGTTCGAGCTGTACAGGTTATATTTTTTACATTCCCTA
GAGTAGATTAAACACACACACATATAAATAATTTTATTATTAATTCACTAACACAATTTTGCAAACAATAAATGTCGCAG
ATTAGTTTCTCATGTGTCGCATATCCTGCTTTAGTAACGATATATTGCGGGCAGGCTGCGTACCTAACTAAACATACTTA
CAATGTGTCAAATACTTTCTACGACTCAATCCCTGGTTAGTTTAACTCAAGTACTATCATTTCAAAATAAAAATGAAAAA
AATGACGTGCAATAATGTGATATAACACATAATGCTTTTTAACAGATCCGTTATACTGGCCAACATTTGTGGTAGCGGTG
GCAGCATCAATCATCGCGAGCCAAGCTATGATATCGGGCGCCTTTTCAGTCATCTCGCAATCTCTACGTATGGGTTGTTT
CCCTCGAGTGAAGGTGGTTCACACCTCGGCTAAGTACGAGGGACAAGTCTATATCCCGGAGATCAACTACTTGCTCATGC
TTGCATGCATCGCTGTTACCCTTGCCTTTAGAACTACTGAGAAGATTGGTCACGCTTATGGGATCGCCGTTGTAACCGTC
ATGGTCATCACAACCTTAATGGTGACTCTCATAATGTTGGTTATCTGGAAGACCAATATAGTGTGGATTGCTATCTTCTT
GGTCGTCTTTGGCTCCATAGAGATGTTATACCTATCTTCGGTCATGTACAAGTTTACAAGCGGTGGGTATTTACCACTTA
CGATAACGGTCGTTTTGATGGCGATGATGGCGATTTGGCAATATGTTCATGTCCTCAAATACCGGTACGAGCTGAGGGAG
AAGATCTCTCGTGAAAATGCTATACAAATGGCTACAAGTCCTGACGTAAACCGGGTTCCAGGGATTGGTCTTTTCTACAC
GGAGCTTGTTAACGGTATAACTCCATTGTTCTCTCACTATATATCAAATCTTTCGTCCGTCCACTCGGTGTTTGTATTGA
TATCGATCAAGACACTTCCCGTGAACCGAGTGACGTCATCAGAGCGGTTCTTTTTCCGTTACGTGGGGCCAAAGGATTCC
GGGATGTTTAGGTGTGTTGTGAGATATGGTTACAAGGAAGACATTGAGGAGCCTGATGAGTTCGAGCGTCATTTTGTTTA
TTACTTAAAGGAATTCATTCATCACGAGCACTTCATGTCTGGAGGAGGAGGGGAGGTGGACGAGACGGACAAAGAAGAGG
AACCAAATGCTGAGACAACAGTTGTGCCTTCGTCTAATTATGTCCCTTCATCGGGGCGGATCGGGTCCGCCCATTCATCT
TCGTCAGACAAGATTAGGTCGGGAAGGGTCGTGCAGGTTCAATCCGTGGAGGATCAAACAGAGTTGGTGGAGAAAGCGAG
AGAGAAAGGGATGGTTTATCTAATGGGAGAGACCGAGATTACGGCAGAGAAAGAGTCTTCTTTGTTTAAGAAGTTTATAG
TGAACCATGCTTACAATTTCTTGAAGAAGAATTGTCGGGAAGGAGACAAAGCACTTGCGATTCCTAGGTCGAAGCTTCTC
AAGGTTGGCATGACCTATGAGTTATAAGATTCTCTATTTCGTCTTTGTGTTTCATCATGGTTTAAAATCATTGTGACCTA
AATAAAGTGTCTCCATGTTTAGGGGACCCTTGTTTTTGTTTGTTTGTTGTCATAAATAGTTGGTAAATGTGTAAGTCATT
ATTACCTTTTTTTTTGTGATTGCCAGTTTGTCGATTTTATTGAAAAATAAAAGTTACAGAAGCCCATATTTTTAATGTAA
GAGACTAAGAGTATATGGAACAAAGATGTAGGACTGGTTTATTGTTTTTTTTTTTTTTTGTGTGCCCATATTTTAATGTA
AGAGTATATATATATTTTAATAATATTATGTGATATTTTCATCCAATATTTCACTGGTATCTTTTTTTTTTTAAGTAACA
GCTTTAACATTTGTCATTTATCTAAATAAATATATATTGTCATTTACCAATGTTTTGTATTGTTTTGGTTAATTATGATG
GTTTTGTTCTTGCCATTTCGTGTGGTTCAAGTGAAAACAGCAACACACGCACTTGTACGACAGATAATGCCAACGTTGTG
AATCTTTGTTAGTTACTTTAGATATTATACTATTCCCACGTTATATTTTTTATTTTTTCGAAGGGATTTAATTGGTTTCA
TAGAGCAACTACAAAGTATACAGGATTTTCGAAATAGAAATATTGCATAAGCAAAATATGGTCATATATTGAAGATTTAT
AGAAGTATAGAACAATAGAAGTGAAATATGATATGATTATTTAAAAATTAAAATATTACAAAAGCCATATTTTTTAAATC
GGCCTAGGCCTACACGAATCTAAGGACGACATTGAGATGAGGTATCTAAGGACAAAAATTTGTAGACGTTCCAGGTTCAA
TTCTATTTCGAACAAAGTCGTGTGTGTGTGGCCACTTTAACTTGAGCTTTAGACTATATATTTTACCCCAGATGAGTTTG
CTAAAAAAAACTCATACCAAAGAGTCTTCTCATGAATCTCATCACTATATTAGTCGAATTACCGGCAGCAATAGGTGTCT
ATATAGGAAAAATAATTTTATATAATGTCTTGGTACACAAGCTTGTTTTTTCTTCTGCATCATTGTTAGTTACTTAGGTA
TTAGGCTAATTAGTTCCACGTTGTAATATTCTAATAAAAAAAATAGCTATAAAACAAAGAAAGAAAAAGAAAGAAGGCAG
TACAACTAAAAAATCAGTCACTGAACAAAAAAGAAAAGAC
>AT4G13420.1 | chr4:7802175-7805174 REVERSE LENGTH=3000
AAAATTGACAGAGTATACATCGGTTCTTGTACTGGTGGGAAGACAGAGGATTTTATGGCTGCAGCTAAACTTTTCCACGC
AGCAGTAAGTTCCACTTCTTGTCTGTATCTTAGTACTCATGCTTAGCTCTGTTGTACTTGATTTTGCGGAAGAAACTACA
ATCGTCAATCTTGCAAAAGGATCTGTTATCTTGTATTAGTATATGATCTGAAGCTAAGACTTCATCAAATTGAAATTGTT
CCATTCAGTGATAGTTTTCTTTATTATTTTCTATGTCATGCATAGTTATGTGTTTTGTTTGTCTGGTTGAGTCAGTTTTG
CTGGCATGTTGTTGATATTAGGAAAAAGTTATTGATTCTTTCTCTAAGGTTCTTTTCTTTTCTCTATCACCACAATTTGT
TTGCGTTAGTCTCATGAAAATCTACTTGTGTTTTATCAGGGAAGAAAGGTCAAAGTTCCAACTTTCCTTGTCCCGGCTAC
TCAGAAGGTTAGCTCTACATTTCGACATTGTTACTATCTCAAGTGGTTTAATCAAAGAATACAAATACCAAATGCATTGT
ATCTATCTGGTCATCTTATCAGGTGTGGATGGATGTGTATGCTCTCCCGGTACCTGGAGCAGGTGGAAAGACATGTGCGC
AGATCTTTGAAGAAGCTGGCTGTGACACACCAGCCAGCCCTAGCTGTGGTGCTTGCCTTGGTGGCCCAGCAGACACCTAC
GCTCGCTTGAATGAACCTCAAGTACGTACCCATTACTTACCCTACTTATCCAATTATCTGCACTTCACCTATTCTTGAAA
GTGAGACTAACAAAGACGTGTTTTAAAATGTTTGTTACAGGTGTGTGTCTCAACGACAAACAGGAACTTCCCCGGTCGGA
TGGGACACAAAGAAGGGCAAATTTACTTAGCGTCTCCTTACACTGCTGCAGCCTCGGCTTTAACCGGCCGTGTCGCTGAC
CCAAGGGAGTTCTTGCAGTAGGCTAATGTAATGGCTTCGTGTGAAAAATCATATGCTATGCATCGACGAAATATTGCTAA
ATGATGGGGCATTGTGAACTATATGTATGTATTTTCCTTATTTCGCTGTTGGACTTGATAGTTTCAAGCACTATGTCAAA
CTTTGATGTTTTGAGTTTGAAATAATAAAAGAGAGAAAAAGAGTGAGTTAGATAAGTCAAAAGCTTACATTCTAATATCT
CCATGACCCCATTAGTGATTTGATCGCAAAAGTTAATTATTGAAAACTTGGTGAAATTTTGCTATCGAAGATAAATCATG
CGGTATCTTCCTTTCTGGTTTGCAAAAGCTAGATATGCGTCATATAACATTGTTATTCACTTATTCTGAAAATTTCTAAA
ATATATTATAATCAAATAATGTAAGCTAGTAAGTCAATATATTCATTCTCTATGAACTTAAATACTGTTGTATACTTGTA
TATAGAAGATTAGTACAGTTGAAACATTTGTAGAGAAAGGGAATATATTTGGTATAACAATTCATTGAACTAGCAAAGCT
GACAAAAGAGAAATATACAAGTTTAATTAACCCTTAATAATGCTAATAAATAAATAACCCTCAATAATACGTATTTGTTT
ATATAGATAAATTAGAGAGGTAACAATACAATTGGTGAGGAGCCATTGACTCGAGAAAAGAGTCGATAGAGATGTTTGAA
GAGTGACTATTTGCAAGAGACAATAGAATAGACGATGCAAAACAATCGACTCATTAGCCGCAAGTAGAACAAGATTAGCT
AATTGGTACAAAATCGACGAAACAAGTCTATCAATACAAAGCGAGTACAATAAAAACCCAAATAATATATTTTTCTCAAA
TAAAATTATATGATCTTTTGTTATTTTTGTTTTTTTTCTTTTGTTTAAAAAACATAAAAAAATAGAGTATTTTACATCAT
TTATTTAATACGTAAAAATATTGGATATGTATGAACCCTCTCATAAAGCATACATTATTTTATTTTAAATTAAGTAAAAA
CTCACTAATGCACACAATGACAAAAACTCATCTAATTGTTTGAATGGTGACCTAAATACGGTTGATGAAGGTCCAGAAAG
AACCCGCACCGGTATGACCAGCACATGTAGCCGTTCACAGACATATTTGAATGTCTTGAATTTCAAATACTTAAACCACA
TATCCAGACTTTGATGGTCCATTCTATGTTTTAACTGGTAGAATTTTCCACCAACTCGTCATGTTACCCAATCGTCCTGT
ATTTGTTTGAGAATGTTGTGTAATTATTTTCAAAATTCAAATTATCCGTTATCCACCCTTACCAATATTGTTTTGTCCAG
ATATCTTAAATAGACAATCCTATCGAAAACTTATAGTCAATTGCAGACTAATGTTTTGGAAATATTCAGGATACATTTTT
ATTTTTGAGAAATACTCTAAAATATCAAACTATTAAGTTTTTGTTTCAAAAGTACCATCATTAGTTTACTTTGCCCATAA
TACCAAACTTTTTTGTATAAAAATATTTGTTCAACCAAAATGAATTACAATTAAAAGAGAGTTTTTACTTCATTTTAATC
TAAATACTGTAGACTAACCTTTAGAATTCTTCAGGATATCTACTTCATAAATCTATTAGTTTTGTAATCATTCTCAGACT
ATACGTCGGAAAAAAGATTCGGAAGATGTTCTACGTACTAACCAATGAATATTCCTACTCTTTAGCTAGTTCATTAATTT
CCCAAAACATTTAGCATTGAAATTGTATGTAGATTGAATAGTTTAAAAGTTTCAACAGCCGGCAATACGTGTTTGAGACG
CGTCCCTACCACATTAAAAAACTCTATTCCACAAACTTGTTGAGTTTTTTGGTTGTTTGTTTAACCACAAGTCAGCTTAC
TATTACGCCTATAAAAGCCACTGGCAAAAGAAGAGTTAAAAACGCATCTAATTAGCCCATCTCTCTCAATTGTCACAATA
TCACAACACAAAAAAAAAAAAAAAAAAAACACAGCAAAAA
>AT4G13430.1 | chr4:7807790-7810789 REVERSE LENGTH=3000
AGGCCTAAACTACCAATGAACCGCGACACGTCAACAAACGCGATTTATGTCTATAGCTATTGGAAACGCCTAAATCCAAA
ACTTAAAAAAAAAAAAAACGATTGATGGAGTCAACATACCGAAGGATGGTGGATACGTCTTGATCGTAATAAGACATAAC
TATCCAAAAAGAGACGATGCGGATGACAATACGTCCGACGCATATAACACTTGACGCAAAGATCAAACGTGTTGCCACAT
GAAGATTCAAAGCATGTGACACACGTGAAGTATAGACCATTGAGAATCCGGAGGCATGTGCGGCAGTTAATGGTCCGGGT
CCGAGCCACGTAGTAAAGCGTCAAGACCTCCCAAAAGTCAAGCTGACCATCTCCATTTCGGTCGAGCTCCCGAAACATCT
CGGGATGGATCCAAGCTAAACCAGCGGTTTGACGCAAGAAGTCGGTGTATTCTTGAAGGCTGACACGGCCGTCTCCGTTA
ACATCCATTGCCCGGAAAAACTGCCACGACAAATTTTGTTGTTCCATGGAGCCATTGTTGTAATAAGCAATCGCGGCTTC
GTGGAGCTCATCCATTATTTGTTGTAGAATTTTGAAAAGCTAGGAAGGGAATCTATGGTTTCTGGTATATATATACATGT
GTTTGCGAATGTTATGAAGAGAGGAGACTTTGTTTAAGTCGAATGTCAATGTCTAGTTGTAGTGTTAGTTTAGTGCGTAA
ATCACAACTTTTTCCATGTGATATACAAGCCTGTAAATAGAAATCCAAGAAACAGAACTTAAGATTATATGTGTATTAAA
TTATATAACCTTGCTGTATATTTGGTTTCTTCTTTATAAACCGCCATTTTCCAACACTACAAATTACAAATAAAATTTCA
ACACATTTGTTTTTATATAACTCAAATCGCACGTTCGTTCATAGGAGTTGTATAAGGATTGGACAATATGTGAGAAGGCT
TTTATGGACTTCTACAGAAATATGCATATGACCCAACAAACAATTATTCGCTTCCATCTATTCTGGTGGTTGCTAACTTG
GCATGACGTTTTTTTTTCTCCTTATTCACCCTTATCCATTTTTTTTTTTTTTTGCTATGAATGTTAATATCATATGATAT
GAACAGTTTGGTTTTTACATGGACCTCAACCTAATAAAAGCTAAAAACAAGAAATCAATAGATTTCAGAGTTGGGAAAGT
GTCAATCTTCAGTGCACCAAAGACTCATAAGCACCGTGAACCGCTTGTTTGATCTTTCTGGCATTGATTAAAATTCTTGA
TCTATCTTTCTGGCATTGATTAAAATTCTTGATCTCTCTATCAATTTTTTTGAAGATAATTGATGGCCAAATGAGAATCT
GGTTGGGTAGGACGTTTTAACGCTGCTTCCATATAGCATAAATCACAAATTGGGCAACAAGCTTCCTCTGAGTGCGTGGG
GACCTGTTTGTTCTTCCTTCTTGTCCAAGAAACAACGCAAACCAAGAAATCGATCGATTGCATCGCAACAACTTGAAATG
GTAGCTCATAATCATGTGTTGCATTAAAGAACGCTTAAAAATATTGTTTATCTAAAGTTACACCGCCTAGATTAAAAGAT
CCTATATAAATTAATGGCTTTTTTTTTTGTACAAATGTAAATTTCATCAAAAAGAAAATGAGAAAGTATGTAATAGTTAT
AAATTAGCTTAACCAGTAAAACATTACTCACCAGAAAAACAAAAACTAGAAACCAGGAAAAACTTAGGAAAATCATAGAG
TTAAGCAAAGTTAATCAACGTCATTAAGTTATTATATATAACTACATTCTATATAATCTCTGTTTCGTCATTGTACATTT
TGGTGACTGGAAGTTTTTGTCACGTGGTAAACAAGAACGTATTCGCCAACCTAAAGACTCAATCCTCTTTGTCTACAAAT
TAAATACATTATCACGAAAAAAGCTTTATGTATTATAACCAAACTACTTTATTCTCTCAAAACTATTGCATTGGTGTGCA
AATACGTTTTCTCGAGATGATATCATCAATCTTAATATCAACTTCAACTTTTAAAGTAAAGCAAACGTAAATTAACACGG
TCGTTCTAGCTTTGTAGCATCGAAATAGTTTTAAATGTCAAAAAAATGAGCGAAATAATTTATTCTTAATTATCTTTGCC
AGATTTTTAAAAACCTTTAAGCATATATAATTCAACTAAAAGAATTTTAACTATTTGTGACTATCTAGACTTGAAGCAAA
AAGTCAAAAATGAGTAGACATAACTCAATTCCTGCTGTTGATCCATAACTCAACAAATATGTGTTTAACAATTTTTTTTT
TTGGTCAAACAATTCTTTCAGTCGTAAGCTAGAATATTACAAGATAGATGAGATTAAAGAAATAGTCCCAAATAGCAAGC
AACAAAACTAAAACATTAACACAAACAAATTCTAAAATAGAGACACAAACTTAACAAAGCTTGATACAATGAAACCTCAA
TGAATTAATACTCGATATACTAATACCTTAAAATATTTTTTCTAGTTCTAAATTAATAATTTAACCTAAAAATATCACTT
CTATAAATTAATAATTACGATAATTTAATGAAATTTAGTAAACCATTAATCTCAATATTCTTAATTTATAGAGGTTTTAC
TAAATTGTAGAAACAACTAATTCGAGTACATCCCTGAATTAATAAATTTTAGAAATGTGAATTAACGAATACTTTTGTTC
TTGTGAATGGTTAAAAAAAGTTACTTATCAAGACAAGTATGAAGTATCACGTGATTAAACGTTTAATGACACCAACCTAA
TGACAATTTGTTTGATTTATTTGTCACCTAACTAGAGACTCTCTCACAGTCAACGCAGCTTATGTGTCATAGTAAGACTT
TTTGTCTACTATAGTAGAAAGACGAATTTATAACCCCTTTAGGTTTTTTCTAACACACGCCTCTAATCTCCGCGCACACA
CACACACCCTCACGAAGAAGAAGAAGACGAAGAAGAATCA
>AT4G13440.1 | chr4:7807215-7810214 FORWARD LENGTH=3000
GAAGAAGAAGAAGAAGAAGAAGAAGAAGAAGAAGAAGAAGAAGAAGAAGAATACGTACCTTGGCTTTTTCACCAAACTCT
CTCTTGAAGATACCAAAAGCACCAGGACCACAAACATCATGAGTCATAAGAACATCAACATTAACCCAAATGTTATCACC
AGGAACCACTAATGACTTCTCCGAAGCTCTAGCTAGAATCTTCTCCGTCATTGTCATCCCAGTTTTCACCTGATAAAATC
CAACACACAAAACCATTGAAGTAAAATCAAACGAGAGAGAAAGAAGAAGAAGAAGAAGAAGCTTATACCGATCCTGTAGT
TCCAGGAGACCGATCCTTTTGAGGAGCCATAACGGAAACAATCTTCCGTGAGATCGATTTCTTCTGACATCGATGAATCG
AAATCTGAGAAGATTTAGGAAACGAAGAAATCCCCAAATCACTCTGCGAAAATCGACAAAACCTATAAGAAATTGAGAAA
ATGTGAAATCGAGAGAGAAAAGAAATGAAGGATAGATGAATAACCTTGGAGGATGATTTGCATAGAAAAGGAGAGGAAGA
GATAACAGAAGCCATTGATTCTTCTTCGTCTTCTTCTTCTTCGTGAGGGTGTGTGTGTGTGCGCGGAGATTAGAGGCGTG
TGTTAGAAAAAACCTAAAGGGGTTATAAATTCGTCTTTCTACTATAGTAGACAAAAAGTCTTACTATGACACATAAGCTG
CGTTGACTGTGAGAGAGTCTCTAGTTAGGTGACAAATAAATCAAACAAATTGTCATTAGGTTGGTGTCATTAAACGTTTA
ATCACGTGATACTTCATACTTGTCTTGATAAGTAACTTTTTTTAACCATTCACAAGAACAAAAGTATTCGTTAATTCACA
TTTCTAAAATTTATTAATTCAGGGATGTACTCGAATTAGTTGTTTCTACAATTTAGTAAAACCTCTATAAATTAAGAATA
TTGAGATTAATGGTTTACTAAATTTCATTAAATTATCGTAATTATTAATTTATAGAAGTGATATTTTTAGGTTAAATTAT
TAATTTAGAACTAGAAAAAATATTTTAAGGTATTAGTATATCGAGTATTAATTCATTGAGGTTTCATTGTATCAAGCTTT
GTTAAGTTTGTGTCTCTATTTTAGAATTTGTTTGTGTTAATGTTTTAGTTTTGTTGCTTGCTATTTGGGACTATTTCTTT
AATCTCATCTATCTTGTAATATTCTAGCTTACGACTGAAAGAATTGTTTGACCAAAAAAAAAAATTGTTAAACACATATT
TGTTGAGTTATGGATCAACAGCAGGAATTGAGTTATGTCTACTCATTTTTGACTTTTTGCTTCAAGTCTAGATAGTCACA
AATAGTTAAAATTCTTTTAGTTGAATTATATATGCTTAAAGGTTTTTAAAAATCTGGCAAAGATAATTAAGAATAAATTA
TTTCGCTCATTTTTTTGACATTTAAAACTATTTCGATGCTACAAAGCTAGAACGACCGTGTTAATTTACGTTTGCTTTAC
TTTAAAAGTTGAAGTTGATATTAAGATTGATGATATCATCTCGAGAAAACGTATTTGCACACCAATGCAATAGTTTTGAG
AGAATAAAGTAGTTTGGTTATAATACATAAAGCTTTTTTCGTGATAATGTATTTAATTTGTAGACAAAGAGGATTGAGTC
TTTAGGTTGGCGAATACGTTCTTGTTTACCACGTGACAAAAACTTCCAGTCACCAAAATGTACAATGACGAAACAGAGAT
TATATAGAATGTAGTTATATATAATAACTTAATGACGTTGATTAACTTTGCTTAACTCTATGATTTTCCTAAGTTTTTCC
TGGTTTCTAGTTTTTGTTTTTCTGGTGAGTAATGTTTTACTGGTTAAGCTAATTTATAACTATTACATACTTTCTCATTT
TCTTTTTGATGAAATTTACATTTGTACAAAAAAAAAAGCCATTAATTTATATAGGATCTTTTAATCTAGGCGGTGTAACT
TTAGATAAACAATATTTTTAAGCGTTCTTTAATGCAACACATGATTATGAGCTACCATTTCAAGTTGTTGCGATGCAATC
GATCGATTTCTTGGTTTGCGTTGTTTCTTGGACAAGAAGGAAGAACAAACAGGTCCCCACGCACTCAGAGGAAGCTTGTT
GCCCAATTTGTGATTTATGCTATATGGAAGCAGCGTTAAAACGTCCTACCCAACCAGATTCTCATTTGGCCATCAATTAT
CTTCAAAAAAATTGATAGAGAGATCAAGAATTTTAATCAATGCCAGAAAGATAGATCAAGAATTTTAATCAATGCCAGAA
AGATCAAACAAGCGGTTCACGGTGCTTATGAGTCTTTGGTGCACTGAAGATTGACACTTTCCCAACTCTGAAATCTATTG
ATTTCTTGTTTTTAGCTTTTATTAGGTTGAGGTCCATGTAAAAACCAAACTGTTCATATCATATGATATTAACATTCATA
GCAAAAAAAAAAAAAAATGGATAAGGGTGAATAAGGAGAAAAAAAAACGTCATGCCAAGTTAGCAACCACCAGAATAGAT
GGAAGCGAATAATTGTTTGTTGGGTCATATGCATATTTCTGTAGAAGTCCATAAAAGCCTTCTCACATATTGTCCAATCC
TTATACAACTCCTATGAACGAACGTGCGATTTGAGTTATATAAAAACAAATGTGTTGAAATTTTATTTGTAATTTGTAGT
GTTGGAAAATGGCGGTTTATAAAGAAGAAACCAAATATACAGCAAGGTTATATAATTTAATACACATATAATCTTAAGTT
CTGTTTCTTGGATTTCTATTTACAGGCTTGTATATCACATGGAAAAAGTTGTGATTTACGCACTAAACTAACACTACAAC
TAGACATTGACATTCGACTTAAACAAAGTCTCCTCTCTTCATAACATTCGCAAACACATGTATATATATACCAGAAACCA
TAGATTCCCTTCCTAGCTTTTCAAAATTCTACAACAAATA
>AT4G13440.2 | chr4:7807215-7810214 FORWARD LENGTH=3000
GAAGAAGAAGAAGAAGAAGAAGAAGAAGAAGAAGAAGAAGAAGAAGAAGAATACGTACCTTGGCTTTTTCACCAAACTCT
CTCTTGAAGATACCAAAAGCACCAGGACCACAAACATCATGAGTCATAAGAACATCAACATTAACCCAAATGTTATCACC
AGGAACCACTAATGACTTCTCCGAAGCTCTAGCTAGAATCTTCTCCGTCATTGTCATCCCAGTTTTCACCTGATAAAATC
CAACACACAAAACCATTGAAGTAAAATCAAACGAGAGAGAAAGAAGAAGAAGAAGAAGAAGCTTATACCGATCCTGTAGT
TCCAGGAGACCGATCCTTTTGAGGAGCCATAACGGAAACAATCTTCCGTGAGATCGATTTCTTCTGACATCGATGAATCG
AAATCTGAGAAGATTTAGGAAACGAAGAAATCCCCAAATCACTCTGCGAAAATCGACAAAACCTATAAGAAATTGAGAAA
ATGTGAAATCGAGAGAGAAAAGAAATGAAGGATAGATGAATAACCTTGGAGGATGATTTGCATAGAAAAGGAGAGGAAGA
GATAACAGAAGCCATTGATTCTTCTTCGTCTTCTTCTTCTTCGTGAGGGTGTGTGTGTGTGCGCGGAGATTAGAGGCGTG
TGTTAGAAAAAACCTAAAGGGGTTATAAATTCGTCTTTCTACTATAGTAGACAAAAAGTCTTACTATGACACATAAGCTG
CGTTGACTGTGAGAGAGTCTCTAGTTAGGTGACAAATAAATCAAACAAATTGTCATTAGGTTGGTGTCATTAAACGTTTA
ATCACGTGATACTTCATACTTGTCTTGATAAGTAACTTTTTTTAACCATTCACAAGAACAAAAGTATTCGTTAATTCACA
TTTCTAAAATTTATTAATTCAGGGATGTACTCGAATTAGTTGTTTCTACAATTTAGTAAAACCTCTATAAATTAAGAATA
TTGAGATTAATGGTTTACTAAATTTCATTAAATTATCGTAATTATTAATTTATAGAAGTGATATTTTTAGGTTAAATTAT
TAATTTAGAACTAGAAAAAATATTTTAAGGTATTAGTATATCGAGTATTAATTCATTGAGGTTTCATTGTATCAAGCTTT
GTTAAGTTTGTGTCTCTATTTTAGAATTTGTTTGTGTTAATGTTTTAGTTTTGTTGCTTGCTATTTGGGACTATTTCTTT
AATCTCATCTATCTTGTAATATTCTAGCTTACGACTGAAAGAATTGTTTGACCAAAAAAAAAAATTGTTAAACACATATT
TGTTGAGTTATGGATCAACAGCAGGAATTGAGTTATGTCTACTCATTTTTGACTTTTTGCTTCAAGTCTAGATAGTCACA
AATAGTTAAAATTCTTTTAGTTGAATTATATATGCTTAAAGGTTTTTAAAAATCTGGCAAAGATAATTAAGAATAAATTA
TTTCGCTCATTTTTTTGACATTTAAAACTATTTCGATGCTACAAAGCTAGAACGACCGTGTTAATTTACGTTTGCTTTAC
TTTAAAAGTTGAAGTTGATATTAAGATTGATGATATCATCTCGAGAAAACGTATTTGCACACCAATGCAATAGTTTTGAG
AGAATAAAGTAGTTTGGTTATAATACATAAAGCTTTTTTCGTGATAATGTATTTAATTTGTAGACAAAGAGGATTGAGTC
TTTAGGTTGGCGAATACGTTCTTGTTTACCACGTGACAAAAACTTCCAGTCACCAAAATGTACAATGACGAAACAGAGAT
TATATAGAATGTAGTTATATATAATAACTTAATGACGTTGATTAACTTTGCTTAACTCTATGATTTTCCTAAGTTTTTCC
TGGTTTCTAGTTTTTGTTTTTCTGGTGAGTAATGTTTTACTGGTTAAGCTAATTTATAACTATTACATACTTTCTCATTT
TCTTTTTGATGAAATTTACATTTGTACAAAAAAAAAAGCCATTAATTTATATAGGATCTTTTAATCTAGGCGGTGTAACT
TTAGATAAACAATATTTTTAAGCGTTCTTTAATGCAACACATGATTATGAGCTACCATTTCAAGTTGTTGCGATGCAATC
GATCGATTTCTTGGTTTGCGTTGTTTCTTGGACAAGAAGGAAGAACAAACAGGTCCCCACGCACTCAGAGGAAGCTTGTT
GCCCAATTTGTGATTTATGCTATATGGAAGCAGCGTTAAAACGTCCTACCCAACCAGATTCTCATTTGGCCATCAATTAT
CTTCAAAAAAATTGATAGAGAGATCAAGAATTTTAATCAATGCCAGAAAGATAGATCAAGAATTTTAATCAATGCCAGAA
AGATCAAACAAGCGGTTCACGGTGCTTATGAGTCTTTGGTGCACTGAAGATTGACACTTTCCCAACTCTGAAATCTATTG
ATTTCTTGTTTTTAGCTTTTATTAGGTTGAGGTCCATGTAAAAACCAAACTGTTCATATCATATGATATTAACATTCATA
GCAAAAAAAAAAAAAAATGGATAAGGGTGAATAAGGAGAAAAAAAAACGTCATGCCAAGTTAGCAACCACCAGAATAGAT
GGAAGCGAATAATTGTTTGTTGGGTCATATGCATATTTCTGTAGAAGTCCATAAAAGCCTTCTCACATATTGTCCAATCC
TTATACAACTCCTATGAACGAACGTGCGATTTGAGTTATATAAAAACAAATGTGTTGAAATTTTATTTGTAATTTGTAGT
GTTGGAAAATGGCGGTTTATAAAGAAGAAACCAAATATACAGCAAGGTTATATAATTTAATACACATATAATCTTAAGTT
CTGTTTCTTGGATTTCTATTTACAGGCTTGTATATCACATGGAAAAAGTTGTGATTTACGCACTAAACTAACACTACAAC
TAGACATTGACATTCGACTTAAACAAAGTCTCCTCTCTTCATAACATTCGCAAACACATGTATATATATACCAGAAACCA
TAGATTCCCTTCCTAGCTTTTCAAAATTCTACAACAAATA
>AT4G13442.1 | chr4:7809745-7812744 FORWARD LENGTH=3000
CATGCCAAGTTAGCAACCACCAGAATAGATGGAAGCGAATAATTGTTTGTTGGGTCATATGCATATTTCTGTAGAAGTCC
ATAAAAGCCTTCTCACATATTGTCCAATCCTTATACAACTCCTATGAACGAACGTGCGATTTGAGTTATATAAAAACAAA
TGTGTTGAAATTTTATTTGTAATTTGTAGTGTTGGAAAATGGCGGTTTATAAAGAAGAAACCAAATATACAGCAAGGTTA
TATAATTTAATACACATATAATCTTAAGTTCTGTTTCTTGGATTTCTATTTACAGGCTTGTATATCACATGGAAAAAGTT
GTGATTTACGCACTAAACTAACACTACAACTAGACATTGACATTCGACTTAAACAAAGTCTCCTCTCTTCATAACATTCG
CAAACACATGTATATATATACCAGAAACCATAGATTCCCTTCCTAGCTTTTCAAAATTCTACAACAAATAATGGATGAGC
TCCACGAAGCCGCGATTGCTTATTACAACAATGGCTCCATGGAACAACAAAATTTGTCGTGGCAGTTTTTCCGGGCAATG
GATGTTAACGGAGACGGCCGTGTCAGCCTTCAAGAATACACCGACTTCTTGCGTCAAACCGCTGGTTTAGCTTGGATCCA
TCCCGAGATGTTTCGGGAGCTCGACCGAAATGGAGATGGTCAGCTTGACTTTTGGGAGGTCTTGACGCTTTACTACGTGG
CTCGGACCCGGACCATTAACTGCCGCACATGCCTCCGGATTCTCAATGGTCTATACTTCACGTGTGTCACATGCTTTGAA
TCTTCATGTGGCAACACGTTTGATCTTTGCGTCAAGTGTTATATGCGTCGGACGTATTGTCATCCGCATCGTCTCTTTTT
GGATAGTTATGTCTTATTACGATCAAGACGTATCCACCATCCTTCGGTATGTTGACTCCATCAATCGTTTTTTTTTTTTT
TAAGTTTTGGATTTAGGCGTTTCCAATAGCTATAGACATAAATCGCGTTTGTTGACGTGTCGCGGTTCATTGGTAGTTTA
GGCCTAAATTGATTAGAGTTGACATAGTTGTAACTAGTTCTTGACTAATTATCTTTGTTTCGAATAGCGATTAATATTTT
GATATATGTATGCATTGGTTTGAAACGTCGAATAAACGTTTAATTTTGCTGTATAAACATTAAGCCAGAATATGAATTAC
AGTAAAACCTATATAAATTAATAATGTAGGGATCGGAAAAATTTATTAATTTAGAGAGGTATTAATTTATAGAGAGATTT
TCTAAATTTTGAAATTTCTTATAAAATTTGATCTAAAAAGTAAGTTTTTCTATATAATGAATAATCTTTTTAAAATCAAT
TACAAGTAGAAAACCATTATTAGGTTCAAAACAAAATAAACTTTTTTCTACTTGGTAAAAATATTATATCTGAACTCTAG
AAAAAATTAATATAAATTGTATAAAAAATATACTAGAGTCATATTTTACTAACTATATATTATACATAATATATATTCAT
AAATATACATATATATATTCATAAATTTATATAATTATTAATTTATAATATTGATAAGACCAGATATTTACATAGGATTT
TCAAAAAAGTTATTATCTTATTAATTTATCGATTTGTATCAATTTTTACACTAATCTCAACTACAGAGCGGAAGAATTTA
TTAATTTATAAAGGTTATTAATTTATCGAGTATTAATTTATAGAGGTTTTACTGTATATATTTTAAGTTTTGTGTTGACA
CGTATACATCCATTTCCTTTATTTCATAATGAACACGGTTTTAACTTGTAGACAGAAAGTCAATTACATTCATAAATATG
ATTACGTCTCTCAAAATTATTAATGGATCGGCGACGATTAAATCAATAAAATGTCAACATTTTGTATCAATGATTAATTG
ATTATATATCGCATTCAATATTAGCAATCATTAATAATAGGACGTGCATGGTGCGAAGGAGGACTTAGTAAGACAGATAA
TTAGAAATCAGACTTAATTAAAGTAGTCAATGTATTGAAACTTAACCATTCTTATTTAATTACGTCGCTATCTTTAATTA
TCTATTTTCTCTATAAAAAAAACTAAATTTGATTGAACCAAAGTAACCAAAATGATCTAATCAAATGTTCAAATAATCAT
CTAAAAGTCTTTCAACCGAGTAAAGGTATATATAAATTAAACCAAATTAAACCTTGATGGTTGATGAAATAAGCATAGAA
AATCTGTTTATTTTTCTATCTTTTCTTTCTTAAAGAAGTATGAAAAAGTCGCACAAATAAATGATGCGTGGTTCATAGAA
ACAAACAAGTAATGATATGGTTATGTTCTCAATGGTGCAGCAGCCGCCCGGCGATCAAAACCTAGCTGAAGCACAACATT
CGAGGGTAAGCCTTTCTTACATTTTATTTTATTTTATTTTATTATAATTGTTGTAAAAATGTTCATTCTTATTATCTTTA
GTAATCAAGTACTATTAATATTATAAGCAAATTAACTAACATGAGTTTAATTTGCAGATGGGGTGGTGGAATGCGTTGAG
AGCAATGGAAGTTGCACTTGCTGTTGGACATCTCGCTGCTTTTTGCACCATTATGTGAATGCTCACTTTCTAGTTCACAT
CACATTTACACATTTTATCATGATACTCAATTCTTATATAAACATTAAAGCTTGCTTACTTTTTATTTATTTAGTTATGA
AAACATATATTTATGTGTACGAAACAAACAAAGCCTTTTGCGTTGCAAAAGAGAGGTTCGGCAATTCTTCATAAATGCAT
GGTTCGATAGTTAGTTAATTTTCGTGTATAATTAAGTTCATCCGGATTATGTTAATTCTATGTTATTTGGTAATCTTTGT
CTAAAAATAAAGAAATAAAAATGATTAAATGTGTAACCTCTTTAAAGTTAACAATCAATAAATCATATGAACTTGGCATG
TTCAAAATCTGGTAAATACGAAAGTCAAAAAGGTCTTATA
>AT4G13450.1 | chr4:7815905-7818904 REVERSE LENGTH=3000
ATAATTCTCAATACTTTCACATCATCATTAAACCAGGATGACCAATCCGGTTAAGCCAAATATACTCTTGAAACTTTTAA
TTCTTTTGAAACTTCTAGTTCTTTCAAAACTTCTAATTTACTTTTCATTGCTTATCAGTTACTCCCTTAATGAGATCTTA
TAATCCAAAATTACTTCCATGTATTTTAATAATCAATCATATGTTAATAAAACAATAACGAGATAATAATTAAAATTTTA
TATTCTAGTATAAACGATATTAAATTTGACTAACTATGTAAGATCTTATATTCACTTCAGAATATGAGTATTACTTATCA
TAGATAACTCATATGTTTTCTTAGCCTTTGAAAAACACTCGATTTAAGTTTATAATAGTTCTCAAAATTTCTTTCAAAAT
ATTGTGTCTACAAGACAACAATACTTGCGTAAAAGTTGAAGTGTCTGTTTTACCATCTCCGCATCAAAGATATTCTCTTA
ACAATGTGAGTTATATTCACAAAGAGACTTCAAGTCTTGAAGTTTTAGTAATAACTAATTATAACTTATTTTATCTAATA
ACACATTCGTATAAGAATTGCTTTATACAACTTTTAGATCTTTAGTAGTCAAAGATTGAACATAATCTTCTGGATATGTC
ACTTATTATCCATGTGAGATTCATTACTTCTCCTCCTCGAAATGATGAAACTTCAAGTTCATCCATCTCGTATTGAATTC
CACTCTAGAATCATAATGTATTTATATCTCATCATATTAACTTTGAGATTTGGAGAACTATACCGCATCGATGATTTTAA
TTTTGTATTCCCATAGAAAACAATGTATATGCTCTTCTAGAGTCTTTTAATAAGATTTTATACTACTTAAAAAACTTTGA
CCATCAAAAATATGATATCTTCTTAAGATACATTAAACTAGTCATTCATGAAAATTTCTATAAGTGATTATACCTTTAAA
TTAAGTTATTTATCAATCAATTTATTTCATAAAATAATCAAGTATTATATACTAATACAATTTTAATGCAATATTGTAAA
ACCAATCAGAATAAAACTATTTTGTGCAAAATTAGGGCAAAACCATGAACAATTTTTTTTTTTTATATATTTTTTATTTA
GATACTACAAAGATTTAGAGAAAAAAATCTTATAAAAAGAAAAATTATCTTGCAACGTTTTTAGTAAAAATAATAATAAC
ACAATCAAATATATGGAAATCTTATAAAAAGATTTAGATAATAATAACACAAAGATTTAGATATATGGAATCTTATAAAA
AGAAAAATTATCTTGCAACGTTTTTAGTAAAAATAATAATAACACAATCAAATATATGGAAATCAAATATTTAATATGGA
AAAGTCAATATCTAAAAGTGATAAGATATGTATAACGTTTTAATCAAAGGAGTTAAATAAGGGATATCATATCAATCATA
AATGGATTTTAGACAATATAATATTTATAAAATGATATTGAATATAGATGCAACTATTCAAAACTGGAATGCTAAAACAT
TAATACATGCTTGCATCACCCACCACCGGGCTATGAATAGTTACAAAATTAGTTATATAATTATAAAATTGGTAATTTAT
ATATTCAATATTGTAATAGTAAATCACAAAAATTAACAATTAACAAGCATGATTCTCTTCTTTAACGATTTTCTTTGTAG
AATCATTGAATCATGCGATAGTAATTATAGAAACAAATGATAAGCATGATTCTCTTCTTTATTGAATCATTGAAAACATG
CTTTTACCGATCTATAGTATAATCATCGATCGGTTCATATTGTTTTGTTTCAATAATAGAAAATAAGTACTATGAACCAT
GAGTCGATAAGTAAACATGGTTCTTAAAAAAAAATGTAAGAATCTCTATATCTACCTTTTAGAGCGTGCTGATAACGTGT
TATAAACAGAGAAAGAGATAGAGGAAATGAGTGTGTTATTCCATTGAGATAAAGGGTTCTTTATATAGGAGTACAAGGAA
AGGGTAAAACCCTATAAACATCTAGATGATGGGCTTAAATGATGGGCCTTATAACGGGCATCCATCTTTATTCATAACAG
ATTTATATGAAAAAGGTAATTTTCTTCTCCTTTATAGAACAAAAGATAGTTCCTAAATTATTATTTTTTTATACATCCTC
TATTACTAATTAATTTGATGTAAAGACAATAAAAAAAATTAAGCTTTGAAAGTGCTAGCTAATCACCTCCATAATGATTG
GTTAAGAATTAACTATGATGGCTTTCAAATCATGCGTTCAATTGGTCATTTTGAAATAGAATAAAGATTGAGAAGAATGT
TTGAATTCTTTATCTGTCAAAAAATGCCAAACAAAAAACTCCCAATTTGTTTTATTGATTTTTCATTTTAATTGGTAACT
TTGATTGAATTCTCATTTTAATTGCTAACTTTATTTACTTTTACAAAAATAATCACTTCGTTAAATTGACTGACGGAACA
AATAAACAAGGTTAACTCTCTATTTAGAATTTCTGTTAAAACAAAATTTGCATGCAGTTTCTGTTTTGTCAAATAGTTTC
TTCATCATCTTTCAAAACAGTCAAAAAATTATAAGAAGTCAGGGAAATTTTTTTTAACAGAAACACACAAAGGCCAAAGC
CATAGAAATAATTGGTGATTTTGATATGTTGTTGTTGTGTTGGAAGTTGGTGACACCTAAAATTAACCAAAACAAAAGTG
ACGTATTCCTCAAAAATAGCAACACTAACCACCACCACAACAATTATCCTTTTTTTCTAAACGTAGAACACACAAACCGG
TTAAGTGGCTTTAATTTTTCCCAACTGTTTTTTCAGAGATAAACATGAACACAAACCGTGACAACAAATCGTGAGTTTTT
GATACCGTAATTTATCTGATCAAAAGTAAAACAAACCCATAGGAAAACAATGTATCAAAAATGGTAATGATATAAGCAAA
GGGAAGAAACAATAAGAAGAAGAAGAAGAAGAAGAAGGGT
>AT4G13450.2 | chr4:7815905-7818904 REVERSE LENGTH=3000
ATAATTCTCAATACTTTCACATCATCATTAAACCAGGATGACCAATCCGGTTAAGCCAAATATACTCTTGAAACTTTTAA
TTCTTTTGAAACTTCTAGTTCTTTCAAAACTTCTAATTTACTTTTCATTGCTTATCAGTTACTCCCTTAATGAGATCTTA
TAATCCAAAATTACTTCCATGTATTTTAATAATCAATCATATGTTAATAAAACAATAACGAGATAATAATTAAAATTTTA
TATTCTAGTATAAACGATATTAAATTTGACTAACTATGTAAGATCTTATATTCACTTCAGAATATGAGTATTACTTATCA
TAGATAACTCATATGTTTTCTTAGCCTTTGAAAAACACTCGATTTAAGTTTATAATAGTTCTCAAAATTTCTTTCAAAAT
ATTGTGTCTACAAGACAACAATACTTGCGTAAAAGTTGAAGTGTCTGTTTTACCATCTCCGCATCAAAGATATTCTCTTA
ACAATGTGAGTTATATTCACAAAGAGACTTCAAGTCTTGAAGTTTTAGTAATAACTAATTATAACTTATTTTATCTAATA
ACACATTCGTATAAGAATTGCTTTATACAACTTTTAGATCTTTAGTAGTCAAAGATTGAACATAATCTTCTGGATATGTC
ACTTATTATCCATGTGAGATTCATTACTTCTCCTCCTCGAAATGATGAAACTTCAAGTTCATCCATCTCGTATTGAATTC
CACTCTAGAATCATAATGTATTTATATCTCATCATATTAACTTTGAGATTTGGAGAACTATACCGCATCGATGATTTTAA
TTTTGTATTCCCATAGAAAACAATGTATATGCTCTTCTAGAGTCTTTTAATAAGATTTTATACTACTTAAAAAACTTTGA
CCATCAAAAATATGATATCTTCTTAAGATACATTAAACTAGTCATTCATGAAAATTTCTATAAGTGATTATACCTTTAAA
TTAAGTTATTTATCAATCAATTTATTTCATAAAATAATCAAGTATTATATACTAATACAATTTTAATGCAATATTGTAAA
ACCAATCAGAATAAAACTATTTTGTGCAAAATTAGGGCAAAACCATGAACAATTTTTTTTTTTTATATATTTTTTATTTA
GATACTACAAAGATTTAGAGAAAAAAATCTTATAAAAAGAAAAATTATCTTGCAACGTTTTTAGTAAAAATAATAATAAC
ACAATCAAATATATGGAAATCTTATAAAAAGATTTAGATAATAATAACACAAAGATTTAGATATATGGAATCTTATAAAA
AGAAAAATTATCTTGCAACGTTTTTAGTAAAAATAATAATAACACAATCAAATATATGGAAATCAAATATTTAATATGGA
AAAGTCAATATCTAAAAGTGATAAGATATGTATAACGTTTTAATCAAAGGAGTTAAATAAGGGATATCATATCAATCATA
AATGGATTTTAGACAATATAATATTTATAAAATGATATTGAATATAGATGCAACTATTCAAAACTGGAATGCTAAAACAT
TAATACATGCTTGCATCACCCACCACCGGGCTATGAATAGTTACAAAATTAGTTATATAATTATAAAATTGGTAATTTAT
ATATTCAATATTGTAATAGTAAATCACAAAAATTAACAATTAACAAGCATGATTCTCTTCTTTAACGATTTTCTTTGTAG
AATCATTGAATCATGCGATAGTAATTATAGAAACAAATGATAAGCATGATTCTCTTCTTTATTGAATCATTGAAAACATG
CTTTTACCGATCTATAGTATAATCATCGATCGGTTCATATTGTTTTGTTTCAATAATAGAAAATAAGTACTATGAACCAT
GAGTCGATAAGTAAACATGGTTCTTAAAAAAAAATGTAAGAATCTCTATATCTACCTTTTAGAGCGTGCTGATAACGTGT
TATAAACAGAGAAAGAGATAGAGGAAATGAGTGTGTTATTCCATTGAGATAAAGGGTTCTTTATATAGGAGTACAAGGAA
AGGGTAAAACCCTATAAACATCTAGATGATGGGCTTAAATGATGGGCCTTATAACGGGCATCCATCTTTATTCATAACAG
ATTTATATGAAAAAGGTAATTTTCTTCTCCTTTATAGAACAAAAGATAGTTCCTAAATTATTATTTTTTTATACATCCTC
TATTACTAATTAATTTGATGTAAAGACAATAAAAAAAATTAAGCTTTGAAAGTGCTAGCTAATCACCTCCATAATGATTG
GTTAAGAATTAACTATGATGGCTTTCAAATCATGCGTTCAATTGGTCATTTTGAAATAGAATAAAGATTGAGAAGAATGT
TTGAATTCTTTATCTGTCAAAAAATGCCAAACAAAAAACTCCCAATTTGTTTTATTGATTTTTCATTTTAATTGGTAACT
TTGATTGAATTCTCATTTTAATTGCTAACTTTATTTACTTTTACAAAAATAATCACTTCGTTAAATTGACTGACGGAACA
AATAAACAAGGTTAACTCTCTATTTAGAATTTCTGTTAAAACAAAATTTGCATGCAGTTTCTGTTTTGTCAAATAGTTTC
TTCATCATCTTTCAAAACAGTCAAAAAATTATAAGAAGTCAGGGAAATTTTTTTTAACAGAAACACACAAAGGCCAAAGC
CATAGAAATAATTGGTGATTTTGATATGTTGTTGTTGTGTTGGAAGTTGGTGACACCTAAAATTAACCAAAACAAAAGTG
ACGTATTCCTCAAAAATAGCAACACTAACCACCACCACAACAATTATCCTTTTTTTCTAAACGTAGAACACACAAACCGG
TTAAGTGGCTTTAATTTTTCCCAACTGTTTTTTCAGAGATAAACATGAACACAAACCGTGACAACAAATCGTGAGTTTTT
GATACCGTAATTTATCTGATCAAAAGTAAAACAAACCCATAGGAAAACAATGTATCAAAAATGGTAATGATATAAGCAAA
GGGAAGAAACAATAAGAAGAAGAAGAAGAAGAAGAAGGGT
>AT4G13460.1 | chr4:7826606-7829605 REVERSE LENGTH=3000
GATTTGGATTTTAAAGCATATATAAACAAGAAAAAAAATTATGATAAGTAAAAGGGTTCTTTCCATGTTAAAATCTTTTT
TCATGATGATTTGGTGGTGGTCTTGATTGTAGTAGTAGTGGTAATGATGATGGAGGTACTGGTTGCGCGCGGAGGTTGCG
ATCATGGTGATGGTAATGACGTGGTAGTGGTGATGGTTGTTATGGTTGCAGTGGTCGTGGTGGTAACAGCCAGGTGGTGG
TTGTGGTTGTGGTTGCGGTTGGCCAGCTACGATGGTTGTGACGATGGTGATGGTGGCTGTGGTGGTAGTTGGGCAGTTGC
AACAGGGATGGTGATGACAATATGGTGGTGTAGAAATAATTGTGGTAGTGGTAAAAGAAAAAAAAAAGGAAAAGTTGAAA
AATTAATTTTAAAAAATGAAAAGATAAAAGAGAATTTGCGCTTCATACCATAAGATCGTAAGTCAATGGAGAAGTAGCAA
ACTTGTATATAAGAAAGCATCTAGAAACTTGTATATGTTAAAAATATATCATGACACATAATATCGTAGCAGAAAACATC
ACTATGGTCATTTAATGCGGTGAGATAATCCGGAGCTCGATGGAAATGTGTGCATTATGAAGCTTATTTGGAGAATTTGT
TCAGCTAAAGACTCGCTTTGGGCTAATTGGATCCGTTTAAATCTGCTTCATGGTAGATCGTTCTGGTCACCTCGGGGGAG
AAGTACGTTGGGTTCTTGGATGTGGCAGAAGATCTTGAAGTATAGAGATAAAGCCAAAAACCTTTTTAAAATGGAAGTTC
ACTCGGGTTTAGGTACTTCTTTTTGGTATGACAATTGGTGTTCTCTTGGGTCTTTATATGAGGTATTGGGAGCCCGAGGT
TGTATTGATATGGGTATCTCTTCATCTTGGTCTGTTGCTGATGTTCTCCGGTCTCATGTGCGTCGAAGACACCGTACGGC
CACTCTAAACTCTATCGAAGACGAAATTGATGCTCTCCGACAACGTCATGACCCAACATGTGACATTCCTCTCTGGAAAT
GCTGCAACGGTTCCTTCAAGCATAAGTTCTTCTCTCGGGACACTTGGTATGAGATTCGTGAGTCCACTCCAACGTGTGAA
TGGTTCAAGGGAGTATGGTTTCAAAACTCCACTTCCTAAACTCTCATTCATGTTTTGGTTAGCCATTCGAAACCGTCTAG
CTACGGGGGACAGATTATTAAAGTGGAATGGCGACGCTTACAGGGGGTTGTGTGCTCTGTCAAACGGAAGTAGAAACAAG
GGATCATCTTTTTTTTCTCTTGCTCTTACTCCTCTCATGCTTGGTCAGCTCTTACGAGGGATATGTTGGGTTCACGTTAT
ACGACTCGTTGGGACTCTCTTGTTGATCTATCTACAAGTTCGGCCTTGACGCAAATTCACATGTTTGTTTTCCGATATGT
GTTTCAGCTCACTACTCACAGTCTTTGGAAAGAGAGAAATGGGAGAAGGCATGGCGAGTCACCCATTCCAGCTCCTTCTC
TTGCCAAAATGATCGATAAGAATATGCGGAATCGGTTGAGTACTTTGGCTACTTCAGGTTCACCCATCTACAAGAGCGGG
CTACGATATTGGTTTAGCACTCATTGTCGTTAGATCTTCTATTCAGTTTGTACTTGTTCAGTTTTTAAATTTTTTGGCTA
AACGATGCATTTATTGTAAAACCGTCTTTTTTTTGTGAATAAATTTTAAATTTATAAAGAAAAGAAAAAAAAATGTGTGG
TAGCACAAATGCACGATGTTGATCTTCTTACTCAAATGTCTTCTATAAAATTGTGGACGCAAAGTCTCCCGCCCATTACT
CTGCATATAGCAAAAACCTGACTATTGTTTCTTAATTATTTTATGAAAAAATGTCTATGCACGTTATCGTTTCAAGATAA
AGATGAAGATGAAAATATTAAGTTAAAAAGGATATGAAGAAAGGAAGTGTGTATGTAAATGATATGTATAAAAAGATAAA
ATGGACATTCTTATAAAAGTTACACACCATATTTTTGTTAGATTAGTTTGTGAATTAAAATATTTTTATTGATTATTTAT
GCCTACTTTCCTAAAATTTTCTCCTTTTTTTACAATTTCTATATCACGACTTTTTCTAATAAATACTTTCGTAATATTTA
TCCTGAATGTGTTGCGACACACTTACGATATAAAGATATTTTATTGTTTCAAAAAAAAAAGAAATTAGATATTAAAAAAA
```
