## Supplemental_Data1_Codes for "Expanding the synthetic biology toolbox with a library of constitutive and repressible promoters": Araport11_upstream_3000_translation_start_20160617 (part 102 of 154)

```
AGTTATTCAAGGTTCAATAAATAGAAAAAAATCCGATATCCAGAATATACCAAAAGAAATTTATTCAAAGTTAAAATACA
GAAAGATATTAGATATCAAGAAAAATTATTCAAGTTTAAAAAATAGAAAGAAATTATATAATATATAGAAAGAAATTTTT
ATTCAAATTTTAAAAAAATAAAAAACTTAGATATTTGGAAAACCTTATTTCCATATTATAAAATTATAATTTTACTAAAT
ATATTAAAAAAATTATGTTTCCTAAATTTATTAATTTTTTTTTAATAATCTCTATACTGCAATCTTTTCTAATAAAAATA
TTTTATAATATTTATCCTGAACGTGTTACGACACGTCATCGCTACAAACCAAAATAAACGGGTGTGGTGTGTTTGGTCTG
GCCTTATACACCAAATCAAACACACCACCATTTTTACCCAGAAATTTGAGTACCAAGAGAGCTCTTTTTCATCCTAAAGA
GATCTTCAAATTTAGATTTCAACACATAAAAGGTATGAAATTTTTCATTTTTTTTCCGGCTATTTTTTTTTGGAATAATC
GTATCATAATTTCTCAATATCACAACTTTATATTAAAAGCAAATCTAAAGAAAAAACACATTAGATTCTGTAGGAAAATA
TTTGTGTAAGAGCTTCTTCTCCGCCATGGATTTAGCTTGAAAGGTGTTCTCCAAACAAAACCCATTTCTTCGATTTCTCT
GATAAACTCGTCAAACCCATTTCGCTTCTCGTTGCAAAAA
>AT4G13460.2 | chr4:7826606-7829605 REVERSE LENGTH=3000
GATTTGGATTTTAAAGCATATATAAACAAGAAAAAAAATTATGATAAGTAAAAGGGTTCTTTCCATGTTAAAATCTTTTT
TCATGATGATTTGGTGGTGGTCTTGATTGTAGTAGTAGTGGTAATGATGATGGAGGTACTGGTTGCGCGCGGAGGTTGCG
ATCATGGTGATGGTAATGACGTGGTAGTGGTGATGGTTGTTATGGTTGCAGTGGTCGTGGTGGTAACAGCCAGGTGGTGG
TTGTGGTTGTGGTTGCGGTTGGCCAGCTACGATGGTTGTGACGATGGTGATGGTGGCTGTGGTGGTAGTTGGGCAGTTGC
AACAGGGATGGTGATGACAATATGGTGGTGTAGAAATAATTGTGGTAGTGGTAAAAGAAAAAAAAAAGGAAAAGTTGAAA
AATTAATTTTAAAAAATGAAAAGATAAAAGAGAATTTGCGCTTCATACCATAAGATCGTAAGTCAATGGAGAAGTAGCAA
ACTTGTATATAAGAAAGCATCTAGAAACTTGTATATGTTAAAAATATATCATGACACATAATATCGTAGCAGAAAACATC
ACTATGGTCATTTAATGCGGTGAGATAATCCGGAGCTCGATGGAAATGTGTGCATTATGAAGCTTATTTGGAGAATTTGT
TCAGCTAAAGACTCGCTTTGGGCTAATTGGATCCGTTTAAATCTGCTTCATGGTAGATCGTTCTGGTCACCTCGGGGGAG
AAGTACGTTGGGTTCTTGGATGTGGCAGAAGATCTTGAAGTATAGAGATAAAGCCAAAAACCTTTTTAAAATGGAAGTTC
ACTCGGGTTTAGGTACTTCTTTTTGGTATGACAATTGGTGTTCTCTTGGGTCTTTATATGAGGTATTGGGAGCCCGAGGT
TGTATTGATATGGGTATCTCTTCATCTTGGTCTGTTGCTGATGTTCTCCGGTCTCATGTGCGTCGAAGACACCGTACGGC
CACTCTAAACTCTATCGAAGACGAAATTGATGCTCTCCGACAACGTCATGACCCAACATGTGACATTCCTCTCTGGAAAT
GCTGCAACGGTTCCTTCAAGCATAAGTTCTTCTCTCGGGACACTTGGTATGAGATTCGTGAGTCCACTCCAACGTGTGAA
TGGTTCAAGGGAGTATGGTTTCAAAACTCCACTTCCTAAACTCTCATTCATGTTTTGGTTAGCCATTCGAAACCGTCTAG
CTACGGGGGACAGATTATTAAAGTGGAATGGCGACGCTTACAGGGGGTTGTGTGCTCTGTCAAACGGAAGTAGAAACAAG
GGATCATCTTTTTTTTCTCTTGCTCTTACTCCTCTCATGCTTGGTCAGCTCTTACGAGGGATATGTTGGGTTCACGTTAT
ACGACTCGTTGGGACTCTCTTGTTGATCTATCTACAAGTTCGGCCTTGACGCAAATTCACATGTTTGTTTTCCGATATGT
GTTTCAGCTCACTACTCACAGTCTTTGGAAAGAGAGAAATGGGAGAAGGCATGGCGAGTCACCCATTCCAGCTCCTTCTC
TTGCCAAAATGATCGATAAGAATATGCGGAATCGGTTGAGTACTTTGGCTACTTCAGGTTCACCCATCTACAAGAGCGGG
CTACGATATTGGTTTAGCACTCATTGTCGTTAGATCTTCTATTCAGTTTGTACTTGTTCAGTTTTTAAATTTTTTGGCTA
AACGATGCATTTATTGTAAAACCGTCTTTTTTTTGTGAATAAATTTTAAATTTATAAAGAAAAGAAAAAAAAATGTGTGG
TAGCACAAATGCACGATGTTGATCTTCTTACTCAAATGTCTTCTATAAAATTGTGGACGCAAAGTCTCCCGCCCATTACT
CTGCATATAGCAAAAACCTGACTATTGTTTCTTAATTATTTTATGAAAAAATGTCTATGCACGTTATCGTTTCAAGATAA
AGATGAAGATGAAAATATTAAGTTAAAAAGGATATGAAGAAAGGAAGTGTGTATGTAAATGATATGTATAAAAAGATAAA
ATGGACATTCTTATAAAAGTTACACACCATATTTTTGTTAGATTAGTTTGTGAATTAAAATATTTTTATTGATTATTTAT
GCCTACTTTCCTAAAATTTTCTCCTTTTTTTACAATTTCTATATCACGACTTTTTCTAATAAATACTTTCGTAATATTTA
TCCTGAATGTGTTGCGACACACTTACGATATAAAGATATTTTATTGTTTCAAAAAAAAAAGAAATTAGATATTAAAAAAA
AGTTATTCAAGGTTCAATAAATAGAAAAAAATCCGATATCCAGAATATACCAAAAGAAATTTATTCAAAGTTAAAATACA
GAAAGATATTAGATATCAAGAAAAATTATTCAAGTTTAAAAAATAGAAAGAAATTATATAATATATAGAAAGAAATTTTT
ATTCAAATTTTAAAAAAATAAAAAACTTAGATATTTGGAAAACCTTATTTCCATATTATAAAATTATAATTTTACTAAAT
ATATTAAAAAAATTATGTTTCCTAAATTTATTAATTTTTTTTTAATAATCTCTATACTGCAATCTTTTCTAATAAAAATA
TTTTATAATATTTATCCTGAACGTGTTACGACACGTCATCGCTACAAACCAAAATAAACGGGTGTGGTGTGTTTGGTCTG
GCCTTATACACCAAATCAAACACACCACCATTTTTACCCAGAAATTTGAGTACCAAGAGAGCTCTTTTTCATCCTAAAGA
GATCTTCAAATTTAGATTTCAACACATAAAAGGTATGAAATTTTTCATTTTTTTTCCGGCTATTTTTTTTTGGAATAATC
GTATCATAATTTCTCAATATCACAACTTTATATTAAAAGCAAATCTAAAGAAAAAACACATTAGATTCTGTAGGAAAATA
TTTGTGTAAGAGCTTCTTCTCCGCCATGGATTTAGCTTGAAAGGTGTTCTCCAAACAAAACCCATTTCTTCGATTTCTCT
GATAAACTCGTCAAACCCATTTCGCTTCTCGTTGCAAAAA
>AT4G13480.1 | chr4:7833675-7836674 FORWARD LENGTH=3000
CAAAGAACTTGTAACCACAAAGAAATGTACATTGATGACAAAATAATCATAGATCTATAACGAACTTTTGAAACTACCAT
ACTTTGAACTTTCATAGCTTAATGATATTACAAATCGAATGCATGAAACTAATTAATTTATATTTAACGGCCGCAATATG
AGTTCTACAATGGTATCTGATTCCTGTTTTATTTTGACTCGTCATCACATATTATATTCTTGTTTTCATACATTATTATT
TATTCTTTTAGCTGAAAAGTTTCTTGAAGTGATATTATATATGTTTGATCAAGTAGTTTATTTAATTGTAAAAGATAATG
TATTCTTTTTATGATCTTTATTCATGTATATCTTTTGTGTTATGGAGATAAGTAAAAGCTAAACTCGAATAAGAAACGAC
AAATGTGCATCTTCAAATTTTCTTTTCTTTTTTCTCAAATGGAAATGTACTAAGTAATGTGGCAGTCTTAGTCTTTTTTT
TTTTTTTTTTTTTTTTTGTGTCTTATTCTTAGTCTTGTTTGGGCAATGGTTTGTGTTCTAGACAGACACTTGGACTGTTC
CATTTTGAGACTGATTGCTCCAAAATCTTTAAGATAACAAAGCATCTAGAGAACTGCCTGATTTTTCCATGCCATTAGAT
GACGTTTTTTTATTATAAGTTAGAAATAGATTTCTTAGGTTTGGTGTATATCTCACATACTATATAGTTCAATAAACTTT
TCATATGAATTGATCAAGGAAATATCAAGTTGTGTTGATCAAAAATATCAATAAAAAAGATCAAGAAAATGTTGTCATAA
CCACGTGGTAATGGTCTGTTATTTTTATTGTATTCATCAATGAAAAAGATCAACCCTATGGTTAGCACAGTAAGACTAGT
ACGCTACAATCATAATTAGTAATAAGGATATGCATAACATTAGTCCAAACTTCAAGCGTTAATATTATGTTATCATAAAA
GTCTCTTGTTCCGATTACGCTGCATCTAACTAACCTTGTTTTGGTGTTGCTAAAGAGAGAAAAATTAGCAAATGTAGTCA
AGGTCAACCTACAAGAAAAGGCTATGGATATGTTCCAGCTATAGCCAACCACATATATGGTTTATGCAAATCATTGTAAT
CCTATGGTGGGAAATAAACACGCTTATTAGCTGATCAATAAAATAATAGAGATTAGAAAAAGAGTAAAGAAGTGATAATA
AAAGTGAAAAAAGTTTTATATTGGCTTTAAACCGGGCATGAAAGTTACAGTCCAGTTCTATGGATCCTCGGGTCAAAGTT
TTGCAGTTCAAGATGTTTGGTGTTTGCACTACAAATAAAATAAGAGATCATCACTTATCTTACCTAATCACTACCATGGT
TATTCATTTGTAATATATAAAAAAAAAAACTTTTTGCAATTGTATTTCATATGTTTCACTTTTAAAATATGTATAGAAAC
TTATATATTAAACAGAAATTATAACATACACCGGATCAAGCAGATAGATTTTCCTAATGATAGGAGAAATTTAGGATAAG
ATAGTAAAACCGAATGTCTTTCTTTTTTCTCTTTCAGAACTTTTAAAACTCTCCACCAATGTTGAGTTATATGTCTTATT
TCTCTCATTTTCTTGTCTATCAGATACACGTAATTCAAAATTTAGACGTTTGGTGAAAAGTGAAAGATCTCTCATATATT
GAGTGGCAACAATGTTTATGATATCATCAAACTTTTTGATAACAATACAGGAAACGTTTTCAGAAAAAACAAAAAACCCT
GCTATCAAACTTGGACTTTTGGACTTCGGTTTAGATGTGTAATTTGCGGTTCGCTTGCGGAAAAATGTTTCCTAACCGAC
GGTACTGTCCTGTATCTTCGACGACCGTGTATACTCGGTACTAAAAGAAGAAAGGAAACCGGCGTTATGATACTCGGTAC
TAGTTAGTGATAATAGTGCTACAATCTTACAAAACTATCCACTGGTAAAGAGAATAATATAGGCCACCTGTCTTGTGGTG
ACGTTAAAAGGCCGTAAACTGTTTCAAACAAGTACATAATTTATTGCTAAAGTCCTGACGTGGAATCCAACGAACATAAT
TAAAAGAAAAAAAAGACTTAAGATCGATAGCATGTCTAAATTTCCTGAACACTTGGACGTATGTTACTGGTCTAGTTTAA
TATGTATTACTCCACCACCACCAATTGTTGTTAATTTTTTATTATGTTTTTAACCATTATAATTAAGGGGGCTACATATA
GATATAGGCCTCTTTGAACCCATAGATACTGTACGTGTCACATATCTAAGTTCAACTTTTTTTTTGTGAATCTCTCTGTT
GCGCAAAAAGAGTTTTGGATTTGATGCTTTAGAAATCGTTACCCAATGCCTTTAAACATTTCATTTTTAACCCCTACAAT
ACCCTTTTTAGAAACCAATGAGACCCTTTTTCATTTAAAATTTATATTCATATGACACAAAACATTTTCTTTCTTCTAAG
AATATGACAGCAAATATTACCTATTTATTTGTTCTGTCGTATATATGTATTGATTAAACAACTTAAATTTATAGGCTGAT
ATGATCTAGTAGCCTCTTTTATCCACATAGACTGTATACCCTTAATATGTTATAGGTTTTTCATCCTTGAAGTGGGGTTC
TTTTGATACGATGATATGCTTAAAAACATAGACTATATATCTATCTATATATATCAAATAAGAATAATATTTTCATACAA
AATATAATATCATTTTCTTTTGATCTCCCTCACCATCTCTCTTAACATAAAAACAAAACAAAAAAGATAGTGAGGGAGAA
AAGTGGTGGACCCAAGAAAGCTTTGTCAGTGCATATATAAGAACATAAGACATTAAGACAGAGTAGCACAGAGCTTCCAT
AACAAGACAAAGCCAAAGAGCAAAAGAGATCGGTAGATCTTATAGAGAGAACAAATTTTTCCTCAAATCAAAATCAGAAG
AAGAATGAGTTGGTGGGGAGTGAAAGGAGGAGGATGGGGA
>AT4G13490.1 | chr4:7840285-7843284 REVERSE LENGTH=3000
TTCCCGTATATGTGCTGGTACAAAAGCAGATCTAACCTTCGCTTTATCTCCTCGCCTTTGGTCTAGATCTAACAACTAAA
TGAAAAAAATTAGATGGTTTAAGACAACTATATCTTACATTTGATCAAAAATTAAAACTGTCTTGCCTGAATCGGATTCG
TTCTTCTCGTCCATGTGCGAGTAAAATGAGATCTTCATTTCCTCCATTTTCGTCTTTGGATTCTGCTTCATCGATCTTCA
ACAATGGATCAGAGAAGTCGTTGCCTCTTTAGGCGGCTAGGGTTTTTTCTTTACATGATGGCTATCTAAAAGGTGTGAAG
TCTTTGATATGTTTGGCTCTATATATATATATATATATATGTATACAGAAGAGAAGGTGTCGTAAACCCTAGTTATCTTT
TTTGTAAGAGTAGGTCAGGTGTCACAACATCATTGGACAACTAGATTTCTAACCCTTATTATTTGCTCAATATATCTTAT
CACAAACTCTCTTTATTTCAACAAATGCTAGATATTATTATTATTATTATTATTATTATTATTGTCTTTTTCAATTTTTT
TAATCTCTTATTTAATTGGATGGTTTGGTTTTTAGAATAAAAAAATATAATTGAATTTTAATAATTTTCTAAACTATTCT
AGTCTCAGAAAAAAACAACTCCGTAACAAAATAGTTGAAAATGTAAGAATTCAATTGTGAAAAGGATTTAATTGTGAATA
GAATTAAGAAAAATTGTAGTAGTGAAAACAAAAATAGGTGATGATAATGTAATTGACGAAAGCTTAAAAATAGTTTTGGT
GTTTGATATAATGGTTTGAATATTAAACTGTTTGGATGCATTAAATATATGTATATATATAGGGTTCATACGTATTGTTT
TCTGTCGTCATATTTTTTGTGGACAAAACATACTTAACTTCATTCATATAATACCATGTGCATAGTTTAAACGAACATCA
ACCTCATGGTTAGATACTTCAAATATAAGTACACTAACATTCTTACAAGAGATTGATAAAGAAAATAGATAGGATAAATC
GATGATATATCCATACATGGAGAACAGGATAATAGCTTGTCACAAGTCGATTGGTAAGTCTGAAGACAATTCCACGTAAA
GTTTGGGAGATATTTGAATGGTCACGTTCCAAATTAAGGCATAGTGACGTTGAGGAAGATACCTTAACCTTGGTTAACAC
CAGCTCTAAGCGCGAATTCTAAGAAGGAAAAGGTTATGGTGTTCATATGGTTTCACAACAAAGAGGTCGGAGGCTTAGCA
ATAATTCTCTCTATTAAAGAGGATGGTTGGTACAAAGGTTTCTTAATTAGACACATACAAAAGATGTGATTCACTCTATT
ACTCGACTACAGAAAGAAAGTTATGATGGTTCGACGCCATTGTTATTGCTATCTCTTCTGTTTTATTTCCGTGCTACTAT
ATACACTCTTGTTTCTCCTGTGATCCTCCATTTCTGAAAATTCAAAGATGAATCTCGGATATTGCGATATAACCCAAGAG
ATAAGAACGCATGGTTAAGCTCATGGAACAAGAGCAGTGTTTTCTGTTTTTTGGAGGGTGTCACTTGCGATGTTAAATCT
TGCGAGGTGATTTTACTTGACTTTATCAACAACATTTATGAAACAAAATAGTGCTATTTTAAAACTCCAATATATTGATC
AAAAATTTTTCCTCTTCATTAAAAAGATTTTCTTATCTCAAAACTCTAGCCTTTAGGCCTAAAATTTATTAGGTCAAGTT
CTATAGGTTCAATCAGAAACCTAATTAATGAACTAAGATACTTGGATCTTCGCGAAAGCAACTTTAGTGGCAATATTCAT
GTATTATTTTCCCAATTTAAAGTCACTTATCCAATTAAACACCAACAATAATTACGTTGGATCCACGCTTCCACCTGACA
AGAGATTATTCCACAACTTGGAGAAATGTGATGTGAGGTGCAAGCAAACTCATTTGTTGGCCCTTTACTTACTACCTTGT
TAATGTACCCTCCATTACATTTTGTTTATTTGGAGAATAACCAATCGGAAGGACCAACAGATTTTGGGAATATAAATATC
TCCATCGTCAAACCTTACTCGTAACATTTTCGATAGTCTGTCTATATATCTAAATTTCTTAATTAATTTGGAAGTGAAAG
ATCTTTTTTTTTACGCTATATATTTTCTCTGTGTTTTGCAGGGAGACAAAACGAACACTGCACTTGTAGAGAAGATTTAT
GAATCCCTGTTTTGATAGAAGAATTTGGTTTATAAGAAGTGCTAAATTGGAAGTCAGAATTCTAGAAAGTTGTAGCCATG
TTAAAAACAAAAAAAAAGAAGGTTTTTTTTCTACCATCGTCCCTGTCGCAACCATCGTTACAGCCACCACAATCATCACC
ATAAGTCCATCACCACCGTCGTTACAACGGTATCCATTGTTCTCACCATCGTAGCCACCATCATCACGGCCGTTATCACT
ATCATTATTACCACTGCGGTCACTAGTCGTAATTTGTTTTTTTTTTCATTTTTTTTTTTTGTTTATTTAGTAATTCTAAG
TTGTTCTATATAATAATATAATTATGTTATGTCACTAACTATGTGAACAATTCAGTAGCACAATCTGTCTTACTGTGCCA
CGCACTTTGGGCCAGAAGTTATGGGTCAGACCTTTAAACGCACACAAACAAATTTGATTTATGTTTAGGATTAATAACAA
TGTTAACGTCACGGTCAAATTGATGGTTTTCCGAATTATGAAGGACTTTGCAGTGTTGTTATTTTGAAGTTTATCTATAT
ATTTGTTTTTGTATTTTTCCCTTATATCTTCAAATAAACTCTAATAGAAAGAAATCTAGAAAATAAAAAAGCATCTATAA
AGGGAGTCAACATACACTCATATTAAAGGAAAATATCTTTCTCAGGATTTAATTTTCCAGTATTCCTATCTAAGTTTTTT
TATATTAATGAATTTATTTTCATAAGATTAACCAATAGCT
>AT4G13500.1 | chr4:7857875-7860874 REVERSE LENGTH=3000
AGTTCCTTAAAACTTGTAAAAGAGATTGAAAAAAAAAAAAAAATACAAATAAATATACTAATTGATTGGCTTCTTCACCT
TTTGATATTTAAAAATGCCAATTTTTTAATTTGGAGGTAAAGACAAAATATCTTCTTTCCAACTTGTAGGAGCTGCCTCA
TCACTCATGTCATGCTTCCATCTTTTTGAAAAGCACCCAAATACCCTGACTTTTTTTACATATGTACGAAGTTGCCATTT
AGTGGTATCGACAACATTATCACGAGTTCCAACTTTCAAGTAATTCGCGATCTACTTTGTGAATCCATTTGTTAATATAA
TAACTGTGATACTCCGAATCTTTAGTTGCGGCAACAAGGTACGTACGAATCTCCAAAATCGTTGAGTTTAAATAACACTA
ATATAATAAACACATTATTTCATGTGGTGGACAAATGAAATTAGAGATTCGTGAATAGGTTGGTTGAAAGTTTGTAAAAA
CACACTTTTTCAAAATAAAATAAAACAGAGTTTGTAAAAACACACTTTATCAAATTAAAACAAAAAAGAGTTTGTAAAAG
CACCTACTTCTGCTGAAACTTCAAACTTGCAAGCATCTAAAAGTCTAATTAGTGATGTAAGACATAGAAATTATTTCCAT
AAATTATTATTTATTTGCATCAGACATGAAAGATTGTCATTTCTGATTATTATGCTTGAGTAAATGGTTCAACTTCGTTT
TACCAAATTGTTAATGCTTCTAGAAAGCAATACTTCGAGTTATTTATATCTATTGCGTCAATGCAAGGTTTGTTTTAGAC
TTTTTAGCTATTTAAAGCAATAAGTATGAACTAATATCAAAAAAGTATGAGCTATATCAAAAGTCCAAACTTAAAAACGG
TCAGGCTTTTACTTAGTCCATGCTTCACATTCCTAATTGCTTATCTAGAATGCAGCAAATAATGATCATAAAATTTGAAA
AAAGCGTTATAGAAAAAACTCCAAAGAGAACACAAATGACCACATAGATATTATCATCACAACCCCATGAAACTGTACAT
CTAAAACATTACTGAAATGCAAAAAAATATCCAAAACAATATTTAAGTATCACAAAACATCATTTAAAATAATACTCTAG
AAAATAGAGAATAAAAGTAAAAATCCAAATCAAACCGGAGTAGGTGTAGTATTAGCACCAGAAGGAGAAGGAGATCGTGG
CTCAACTCTCCTAAGCTGAATGGCTTTGTGAGACTCATCATCATCAAAGTACATATAAGCAAAACCACCGTGCCTGGTCA
TATCCATACCGGCCATCTCATCCTCGGACGATATCCGCAACAATTTCATTTTCTTGAGGATGAAGAAAAGTGTCCCCATG
GTCGCACTTACCCAACCCGTGATCACAATGATCTGAATCAGCTGAGCTCCAAGTAGTTTTCCTCCACCGCCCATAAACAA
ACCGTGTGGCCTTCCGGGTTTGTTGCCGTAAATCTGGTTCAAGTACTTTTCTTGAGCGAAGAGAGCCGTGAATATTAGTC
CCCACGCACCGCAACCACCGTGTAGTTGTGCTGCCTCAAGAGGGTCGTCGTATTTGAGCTTCTCAGCGAGCTTGTTGCAT
CCGAGGAGGACTAGGGCCGCCACGAACCCGCAGATGATCGCAGCCCATGGCTCAACGACAGAGCAGCCACCAGTTATGGC
TGCAAACCCTCCGAGGAGGCCGTTGCATACATCAGTGACGTTCCAATGTCCCGAGAGTAGACGTTTCCCAAATAGGGTTG
TCAGCGCCGCGGTGCAGCCAGCTAACGTTGTTGTGACAGCTGTCCGTCCGACCGCGCTCCACTGGCCGTTGTATGTGCCT
GTCTCGTACGTGACTAGGATCTTGTTGAAGGAACCGGGGTTAAATCCGTACCATCCAAACCAGAGGAGGAATGTTCCAAG
GACAACAAGTGACGCCGAGTGGCCACGAAGAGCGATGGCACGGCCTCCGTTATCGAACCGGCCAAGTCGTGGACCTTCGA
TGAGCGCACCCCAGAGTCCAGCGATACCTCCGACCATATGAACAACACCGGACCCAGCGAAATCTATCGCTCCGGTGCTG
AAAAGCAAATCTCCATCGGTACGGAACGGGCTGGCCCATCCATCAACTGACCAGAACCAGTGAGAGACGACCGGGTAAAC
AAACCCGGTTAAGAAAGAGGAATAGATTAGGTAAGCCACGAACTGTGTCCGTTCAGCGATCGAGCCACTTGTGATTCCAG
CCGCAGCGATTGCAAAGGCCCATTGGTAGAGAAAGTTGGAGTAGTCAGCAGAGGCCGTGGGGATGTCTTTGAGACCAAAG
TAGTGTTTACCGATGAAACCATTGGACGGAGATCCAAAGGCAAAGGCGTAGCCAAACAGATAATAGAAGAGACCACCGGC
TGCAGCGTCAAGGACGTTGGTAAGCATGATGTTCATAGTATTCTTGGCTCTCACGGAACCGGCACAGAGCATAGCGAAGC
CAAGCTGCATAGAGAAGACAAGGTAGGCGGAGAAGAGAAGGTAAGTGTTGTCTATAGCGAAAGCGGTGTCGATAAATTTG
TTGTTGACGTCGCCTAACTGGCCACAGATGTAGTTGGCCGCCGCCGTGGCATTAGGACCCAACAGGACAGCGAGATCGGT
GGCCGAGCAAGACATGTTGAGAGTTTAGAGAAGAAGATGAAACAGAGAGGCTGAGAAAGAAAGTGTTTTGTTTCTCTGTT
TATATAAAAGAAGGAAGCTAAAGGCCTAGGGTTGACTTTTCAATCCTGACGAAAAATATTCGTAACGCATAATACAAAGT
CTTTAAGTTTTGTTTATTAGTACATACATGTGAATAAAAAATAAATAAGGAATGTAAATGTATCAGGCTTCAGCTAATAT
ATCGGTGAAGATAAGATCTGTGTGTTCAGAAAAAAATATTCTATCACATCCAAATGTATAAGTGAATAACAGAAAAATAA
AATGTAAAAATATTCTATCACATCCATATAGTTGTTGGAA
>AT4G13510.1 | chr4:7855220-7858219 FORWARD LENGTH=3000
TAAGAATCGAGATATATCTCGACATCGATGATATAAAGAAAAAAAAAGGTATAGTATATATTTTTAAAAACATACACTTA
TTGTTTTTAGTGATGATACTGGTAAAACACTTTCATGCAATATTATTGAAATACCACTTCAAAGACTAATTTTCGGTATC
GATAGAGTTTTAGTTCGTCGACGTCGAGAAATTTTATATCCTCTTCGATTTCTTTACAGTTTTTATCGATTTTTTTTGTA
TATACTTCTAATTTTCTTCTCTCTATATGACTTTTCTCTCAATTTCTTCTTTTTCATATCTACTTTTTAAGATATTTTAA
AGAGTCGTGAAAGAGCATCCCTTCAATATGCTCATGCCATTGGTATTGAATTCACCAAAAGAGAAGCCTCTCATCAAATA
AGTTCTTCAATCCCGAAACTTGAGCTTAGTCTCCAAATCCTTTGAGTTAAGATGTCTTATGACCCTCGTCATTTATAAAT
TAAACTCAATAAAATTGATGTCTACACTTTGATCGGATTGAACAAGAACATTGTCATGTTCACTTGCAATATTCACATAA
GCCTTTATCGGATTCAGTTGTCCGCAAATATTTTGATATTTACTCGATGAAAGATCTGCTATAAGGGTGAATAAATTTGT
AATTCAAGCCCCATCACAAATCGCGGTAGATCAACTGCATCTAGCTTGGAAATCAAGAGTACTATATGCTCGTTGACGCC
TTCATCAAGACCAAAAGTAAACTGTACATTGTTGCCTCTATTCCCCAATCTTGGAATCTAAATATCTCTTGATCAATTTT
TTATGCTTGGTTCTATCATATAGTTACTTTTTAACTTGATGAATTTCCAAACATGTTTTAGGAAAACTACTTTGTGAAAA
TTTTATATTATATAAATAGAAAAGATAATTTAACGGAAAAGAAACATTAACTTTATAGCATGTGGTATGTGGATATTATG
CTCACTCTCAATTAGTCAATTAAGATATACCAACAACAACCTGGTTGAGATATCACAGAAATTATCAATTAATATCTTAT
AAATGAATTCGAAATATGCTAAATGCAAACATAGTTTTGTAAGTACGTAATTTATAATATATTAATACTCAAATCTAAGA
CTTACTTTTGAAAACAAAAGAATATCTTGTCAAATTGACACTTTTTAATGTTCAAAAGAGATAGTAAGAAATTTCGCCTA
ACCAAGAAAACAATAAAAACAAGGAATTTCAGTCTCAATACTATATATATTTTTCTGTTATTCACTTATATATTTGGATG
TGATAGAATACTTTTTTAAGAACACACATATCTTATCTTCACCGATATATTAGCTGATACATTTTTTACATTCCTTTTTA
TTATTATTATTCTTATTTATTTTCTATTCACATGTACTTACAAACAAAAACTTAAAGACTTTGCAATTTGCGTTACGAAT
ATTTTTCGTCAGGCTGTAATTTGAAAAGTCTTCTAGATGATTTCAAGTCTCTGCTTAATGTGCCAACTAGGCTCTATGTC
ACTACTTTGTGTTGTCTCTAATTCTCATTCTTCTTGACAAGACCAAACATATCACTAATGATGAAGAGATGACTAATATT
TGTTTATACATTTGCTTGTAATGAAGACATGTAGTATAGCAAAGCACCATATAATATAGTGATAGCATTCTATTAATTTG
TTCTTTTTTACAGCCGAAGAAGAAGAGTATAAGAAACATGTTTAAGATTCAGCCTTAAACAAGTGAAGAAAAAACAAAAA
GAAAGGCTCAACGAATGGGAACTTTGATCCAACCATTGGCAAAAGCAATGGCTAAGATGACGAATGGAGTTGACATACCG
AATATGATAATGTAAGGAAGAGGCGTCTTCATCGGATTCTCTCCTTCTCTTTCTCCAACGCTTTGCCAATACCTACAAAA
TTCCAATGCAATCCTCATCCATAACCATTTCTTCAATCACAATTGCATGTTTATGAAAAATGAACATGCAAGAATTTAAG
TTCTTTTTCTATTTTAAAAGAGTTTAGTTCTTTTGACTAAACTACAACCCAAATATTTTTATTCTTTTGCTAACACGGAT
TTGAGTCTGGATATTGATACAATACTAACACAATGTCACAAACCACCAGTCTACATGTCATTGACACATACAAAAAAAAA
AACTACTTAAATTCTGCAATGGAGACTAAAATTTTTGTATTAAATTGGTAACCTACATATCGTTTTGTAATTTTCCATGT
TTTCATCAATTTCCTAGGTTTGTTTTTCTGTGATTTTGCAAAATTACATTACCATTCTATGAGTTTCTGTTATTTTCTAC
AATCTCATGATGAAAATTGAGAATTAAGATTAACTTACTGTTCAGGTTCTTCCTCTTTGGTTATAAACTTTTTCTTATCT
TTAGGCTTCACTTCTCCATCTCCTCCACCTTATGCAATAACCAAAGATTAACAAAATTTACATCTACAAACAAATAAAAG
ATATAAGAGTACCTAATTTGGCATGAAGCTTGAATTCTGGGAATCCTAATGGTGATGGTGGACAAAAGAATTGAGGTAAA
GCAAGCAATGATGAATATGAAGAAGATGATGAAGTTGAGGAATCACTAGCCCTGTGGCTAAACGAAGAAGAAGAAATTCG
AAATTTCGCTGCCATTTCCAACAACTATATGGATGTGATAGAATATTTTTACATTTTATTTTTCTGTTATTCACTTATAC
ATTTGGATGTGATAGAATATTTTTTTCTGAACACACAGATCTTATCTTCACCGATATATTAGCTGAAGCCTGATACATTT
ACATTCCTTATTTATTTTTTATTCACATGTATGTACTAATAAACAAAACTTAAAGACTTTGTATTATGCGTTACGAATAT
TTTTCGTCAGGATTGAAAAGTCAACCCTAGGCCTTTAGCTTCCTTCTTTTATATAAACAGAGAAACAAAACACTTTCTTT
CTCAGCCTCTCTGTTTCATCTTCTTCTCTAAACTCTCAAC
>AT4G13520.2 | chr4:7861462-7864461 FORWARD LENGTH=3000
CCATATTACTTATACAACAACAAACTAAAAACTTGTCAAACTAAAAAAAGAAAGTAATATATCTGTTTGTAATTAGTCTA
ATCGTATTAAACTTTTCAGTTTTCACATAATAAAACAAAATTACAAAAATCTGATTATAAATGCATCACTTTTTGTGATT
AACAATTTTTTACCCTAAAGCAATAGTAATTATTCTTAAATTTTACAATTCATCATCATTAACAAATCAAAGATAAAAAA
ATTTAAAATGCTCACTTTTCATTTCTTAAAAAAATTTAATCTAAATTGATAATCATTATCTACTCGGAAGAAAATAATCG
AGATGACAACGGCTTGGTTCATGTGTGAGCCTCAACCACCCCCTCTTTCTCCGTATTTCCCTAACATGTCTTCACGAAAA
TTTTATAATGATTTATAGAAATAATTCTGTGTTGTCATATATTATTGGAATTTTCAATGCTGGAAAGTTGCAGCAGAACT
TGGCGTTTTACAAACTTTGAACCAACCGAACAGGAATCTTCTTGTCATTACATGCAATGTTTATTTGATTCAACATTATT
TAGATAACCGAACGAACAACTTTGGAGATACGTACCACGTTGCCACACCGCAAGATTCGACGTGTATCCTAATATTTTAC
TAATAAGAAAGATAAGATTCGCACAAAAGAGATCACAATTTCGTTGGAGCCCGTGATATCGTTGTCAGTATCATAAATGG
TAATTCCGTACATACATGAGTTCTTATGGGTAATTTTGGTATTTTAGAAGTCAGAAAGAAGAGATTTTACCAAGTTTTTG
ACGTCTCTAAAAGTGCAATTTGGACCTTTGTATCTCTTTATCAATACCTAAATAAAGAATCTAGATGCAAAATTGTTCCG
CATGTTCAAATTTGTGTAAGAACATAACATAACACTATTATATGCAAAGATAAAACAATACTCCATCTAGAAAGACTCAC
TCCAACTGTAATATTCATAATTCATTTATTGTTGCTACAGATTCTGAAGTTGAAAAGAAGTTGCGCAAAACAATAATGAT
ACTAAAATGGCATAGTCAATATTAGTGGCTATAATTAATAACTATACGTTACCGTACAGCTAGAAACAAAACCGTAAGAC
TTTCACGACTTTGATTTTTCCTTGTTGATTTGACTTTTTGTTCGAATAAATATATTCAATGTATCATATGCTTCCAATAT
TCCAATGATTAATGTGAAAACAATTCCATTTTCACCTTCAAACTAAAAAAAAACTTGGCTGACCTATAGATTCTAAATAA
TTTTATTCTAGAGTCCGACTTCGTCATAGATTCTAACTATTTGATTGAAGATTTTTTTTTTTCGATTAGAACTGTTTCAA
ACTTTATTATATACAAGAACGAATCAAAGTATATCACTCTTTACTCTTTAGTGAAAAGGTGAAAAAATGGGAGAAGTTAT
TTAAATTTCTTCGGTGAATCATACATGTCCTCATAAAGATACTAAGGTACCAGAAAATGATCCCACATACATTAATTACT
TTCAAAAAGTAACCACGAACGTCATTTACTTTGAAGCAACCCTACCTACCCATGAACTTAATAGTTTCATAGAATTAATC
ACGAGAAGACCACATATTTGGAGAGACATTATAAAAACATTACTTTTATTTGTAAACATGCTATCGAATATCTTAATCAA
AAGATGGGATCCCTCTAAAGATATTGTGTGCTACTGCTCTATTAATCTTATTCGTCAATGTTTTTTTTCCCGGAAAATAT
TTAGGTTCGCCTTTTAGGGTGTGTAATTATAATATTTAGGTTCGCCTTAGGGTGTGCCGTTGACGGCTCAGTTTTCTCGG
ACTTCCGTTGAAAGGCTTCCATCGCTAGGTTTTTTGTTGATTCGGTCTTTGCCGTTTGGTAGCTCGTTTCTTGTTCCTTA
AGGTGTCTTTTAAGTTAATATTTAGAATCGGTTTATCACTTCATTGATTCCAAAAGAGTAATTTCTTTTGTTGATGTCGA
TGGACTGATTGTTCTTTGCTTCCATGTTTTTTATCCTTTTTTTGCCATGAGACCAAAATTGTAGGATTTACTTAATTGTA
TCTCCTAAACCTTTTTCATTTTTCAATGAAATATTTACATTCTTAGCAGAAAAAAAAAAAAAAAATTTGTAACAAATGGA
AAACTAGCTCATTGGCAAACAAAAAGAGTAAAACCAGCCCATATTAAATATGACTAACACAACCATGTACAAATTAACTC
GTTGCCCTTTCCGTAAAAGTGAAACAAATAGATTTATCTTCGTGATTAACGAGAGAGAATAATCGCATCCATCAATCGTA
TTTTACGACTTTCGATTGTGATAGTTTAATTTATTTCAATGTATGCAGAAACATATCAACTACTGAATTATATATATTAA
TTAACCATTTTGTAGTCAGAATTAACTGGGATTAAATCACCCAATCCTAAATTTGATTTTGACCTAACTAATGAAAATTT
AATAGTAAAAAACTATTACTTTGATTTTACATTTTAACTTTGATAGTTTTTTCTAATTTTTATTAACTAGAAACCTAATT
TTTTTTCGTCAACTAGAAAACTATTCTATCTTGATATTATTTTATAATTTTACAGACAACAGAATTATATATAAATAATT
TGAGTTTTTTTTTGTAGCTTTTAAAATTGCATTAATCAAATTTGTTTAATAGAGGATATAAACATGGTATTAATAAAAAA
AAATTCTAAAAATTCCTCTAGTTCCACTTTTCAGCCAATTCCTCAACTGATGTATCTTAAAAAAAAAAAAAAAAATCCAC
AGATTCAGCTAAAAATCACTACGAAAAATGAACGATTAAAATTAACATGGGCCACATCAATTGGGCCTAAGAAGATAAAG
ATGGGCCACAACATTTAGGCCTAAAAGAAAATGACCTCAACATCAAAACTTCGACAGTCAGTCACTGTAACATTTTAGAT
CTTTCCCGAAGAAGAAAACGAAGAAGAGACGAAGAGAGAA
>AT4G13520.1 | chr4:7861462-7864461 FORWARD LENGTH=3000
CCATATTACTTATACAACAACAAACTAAAAACTTGTCAAACTAAAAAAAGAAAGTAATATATCTGTTTGTAATTAGTCTA
ATCGTATTAAACTTTTCAGTTTTCACATAATAAAACAAAATTACAAAAATCTGATTATAAATGCATCACTTTTTGTGATT
AACAATTTTTTACCCTAAAGCAATAGTAATTATTCTTAAATTTTACAATTCATCATCATTAACAAATCAAAGATAAAAAA
ATTTAAAATGCTCACTTTTCATTTCTTAAAAAAATTTAATCTAAATTGATAATCATTATCTACTCGGAAGAAAATAATCG
AGATGACAACGGCTTGGTTCATGTGTGAGCCTCAACCACCCCCTCTTTCTCCGTATTTCCCTAACATGTCTTCACGAAAA
TTTTATAATGATTTATAGAAATAATTCTGTGTTGTCATATATTATTGGAATTTTCAATGCTGGAAAGTTGCAGCAGAACT
TGGCGTTTTACAAACTTTGAACCAACCGAACAGGAATCTTCTTGTCATTACATGCAATGTTTATTTGATTCAACATTATT
TAGATAACCGAACGAACAACTTTGGAGATACGTACCACGTTGCCACACCGCAAGATTCGACGTGTATCCTAATATTTTAC
TAATAAGAAAGATAAGATTCGCACAAAAGAGATCACAATTTCGTTGGAGCCCGTGATATCGTTGTCAGTATCATAAATGG
TAATTCCGTACATACATGAGTTCTTATGGGTAATTTTGGTATTTTAGAAGTCAGAAAGAAGAGATTTTACCAAGTTTTTG
ACGTCTCTAAAAGTGCAATTTGGACCTTTGTATCTCTTTATCAATACCTAAATAAAGAATCTAGATGCAAAATTGTTCCG
CATGTTCAAATTTGTGTAAGAACATAACATAACACTATTATATGCAAAGATAAAACAATACTCCATCTAGAAAGACTCAC
TCCAACTGTAATATTCATAATTCATTTATTGTTGCTACAGATTCTGAAGTTGAAAAGAAGTTGCGCAAAACAATAATGAT
ACTAAAATGGCATAGTCAATATTAGTGGCTATAATTAATAACTATACGTTACCGTACAGCTAGAAACAAAACCGTAAGAC
TTTCACGACTTTGATTTTTCCTTGTTGATTTGACTTTTTGTTCGAATAAATATATTCAATGTATCATATGCTTCCAATAT
TCCAATGATTAATGTGAAAACAATTCCATTTTCACCTTCAAACTAAAAAAAAACTTGGCTGACCTATAGATTCTAAATAA
TTTTATTCTAGAGTCCGACTTCGTCATAGATTCTAACTATTTGATTGAAGATTTTTTTTTTTCGATTAGAACTGTTTCAA
ACTTTATTATATACAAGAACGAATCAAAGTATATCACTCTTTACTCTTTAGTGAAAAGGTGAAAAAATGGGAGAAGTTAT
TTAAATTTCTTCGGTGAATCATACATGTCCTCATAAAGATACTAAGGTACCAGAAAATGATCCCACATACATTAATTACT
TTCAAAAAGTAACCACGAACGTCATTTACTTTGAAGCAACCCTACCTACCCATGAACTTAATAGTTTCATAGAATTAATC
ACGAGAAGACCACATATTTGGAGAGACATTATAAAAACATTACTTTTATTTGTAAACATGCTATCGAATATCTTAATCAA
AAGATGGGATCCCTCTAAAGATATTGTGTGCTACTGCTCTATTAATCTTATTCGTCAATGTTTTTTTTCCCGGAAAATAT
TTAGGTTCGCCTTTTAGGGTGTGTAATTATAATATTTAGGTTCGCCTTAGGGTGTGCCGTTGACGGCTCAGTTTTCTCGG
ACTTCCGTTGAAAGGCTTCCATCGCTAGGTTTTTTGTTGATTCGGTCTTTGCCGTTTGGTAGCTCGTTTCTTGTTCCTTA
AGGTGTCTTTTAAGTTAATATTTAGAATCGGTTTATCACTTCATTGATTCCAAAAGAGTAATTTCTTTTGTTGATGTCGA
TGGACTGATTGTTCTTTGCTTCCATGTTTTTTATCCTTTTTTTGCCATGAGACCAAAATTGTAGGATTTACTTAATTGTA
TCTCCTAAACCTTTTTCATTTTTCAATGAAATATTTACATTCTTAGCAGAAAAAAAAAAAAAAAATTTGTAACAAATGGA
AAACTAGCTCATTGGCAAACAAAAAGAGTAAAACCAGCCCATATTAAATATGACTAACACAACCATGTACAAATTAACTC
GTTGCCCTTTCCGTAAAAGTGAAACAAATAGATTTATCTTCGTGATTAACGAGAGAGAATAATCGCATCCATCAATCGTA
TTTTACGACTTTCGATTGTGATAGTTTAATTTATTTCAATGTATGCAGAAACATATCAACTACTGAATTATATATATTAA
TTAACCATTTTGTAGTCAGAATTAACTGGGATTAAATCACCCAATCCTAAATTTGATTTTGACCTAACTAATGAAAATTT
AATAGTAAAAAACTATTACTTTGATTTTACATTTTAACTTTGATAGTTTTTTCTAATTTTTATTAACTAGAAACCTAATT
TTTTTTCGTCAACTAGAAAACTATTCTATCTTGATATTATTTTATAATTTTACAGACAACAGAATTATATATAAATAATT
TGAGTTTTTTTTTGTAGCTTTTAAAATTGCATTAATCAAATTTGTTTAATAGAGGATATAAACATGGTATTAATAAAAAA
AAATTCTAAAAATTCCTCTAGTTCCACTTTTCAGCCAATTCCTCAACTGATGTATCTTAAAAAAAAAAAAAAAAATCCAC
AGATTCAGCTAAAAATCACTACGAAAAATGAACGATTAAAATTAACATGGGCCACATCAATTGGGCCTAAGAAGATAAAG
ATGGGCCACAACATTTAGGCCTAAAAGAAAATGACCTCAACATCAAAACTTCGACAGTCAGTCACTGTAACATTTTAGAT
CTTTCCCGAAGAAGAAAACGAAGAAGAGACGAAGAGAGAA
>AT4G13530.1 | chr4:7863808-7866807 FORWARD LENGTH=3000
TAATTTATTTCAATGTATGCAGAAACATATCAACTACTGAATTATATATATTAATTAACCATTTTGTAGTCAGAATTAAC
TGGGATTAAATCACCCAATCCTAAATTTGATTTTGACCTAACTAATGAAAATTTAATAGTAAAAAACTATTACTTTGATT
TTACATTTTAACTTTGATAGTTTTTTCTAATTTTTATTAACTAGAAACCTAATTTTTTTTCGTCAACTAGAAAACTATTC
TATCTTGATATTATTTTATAATTTTACAGACAACAGAATTATATATAAATAATTTGAGTTTTTTTTTGTAGCTTTTAAAA
TTGCATTAATCAAATTTGTTTAATAGAGGATATAAACATGGTATTAATAAAAAAAAATTCTAAAAATTCCTCTAGTTCCA
CTTTTCAGCCAATTCCTCAACTGATGTATCTTAAAAAAAAAAAAAAAAATCCACAGATTCAGCTAAAAATCACTACGAAA
AATGAACGATTAAAATTAACATGGGCCACATCAATTGGGCCTAAGAAGATAAAGATGGGCCACAACATTTAGGCCTAAAA
GAAAATGACCTCAACATCAAAACTTCGACAGTCAGTCACTGTAACATTTTAGATCTTTCCCGAAGAAGAAAACGAAGAAG
AGACGAAGAGAGAAATGAGGCCGATGCAGCTGGATATGTTATCGGAGATGGATGATGCAGGTTCTTCGATGGCCATGGAC
GTTGATGACCTCGAAGCCATGGAGATACTCAACGAAGGAGGACTTGTCTCAGATAACAAGCTCGCCGACGCCGATTTCTT
CAACAAATTCGATGATGATTTCGATGACACCGATATCAACTAAATCCGGTTAAGTTTCCTCTTTAAGATTTCAGTTTTTT
TTCCTAAACTTGATGTAATTTGTGGAGAAACCTATGTAGTAAGTGTGTAATAAGTTCTGGGATTTTTATGTTTGTGGTAT
GTAACAATGTTTTTCTTCATTTGGATTACTAAAACATTTGATTTGTGTGTTATTGTGCTTTGTCTGATTGTTTTTTTTGG
CTCAAATTTAGAATGTTTTTTTTTTCCTTGGTTCTGGAGATGATGATGTTTTTTGGAGATTGAAACCTAATTTTCTTTAG
TGTTTTGGTATTTTAGTAACTGAAAATTAGAGTCTTTGTATGTGAAGAATGTTGTGAATTTGTATGTGAAGAATGTGAAA
GTTATTGATATTGGCTTAAGATAGAAACTAATTGATTCATTTGGTACCATATTCCATTGTGATTGCTTGTAATTTCAACA
TCTGAGGTCTCTGAAATATGTGTTGATGTGTTTCATTGTGTTGATATTCATGTGACTCACCGGGTCTAGAGAAACTTCCC
GGTGAGAGATGAAATCCTCATGTAAGCTGTAACTTTCCACTAGTGATTAAGTGAACTAGGGAACTCATACTGAAGCACAT
ATTCCTACCAACAATTTAATGGCCTAAGAGAAATAGTCTCTTGTATCTTCCATGTAACTCAGATACATCAGTCAATGATT
TATATGGATATGGTATCTTGTTCCATGTTGATTTCTTGTAAATTCACCATCTCGTGGTCTCTGAATGTGTGTTGTATTGT
GGTATGTGGGAGGGGGTGTATAATTCCTGTCTTGTGGTATGTAGGAGGGGGTGTATAATTCCCCTGGCCAAGTTCTGTTG
TTGCATCGTGTCATATTATATTCTCTGGGCCGGTTTTGAGATGGAAATAATGTGCTTGATGTTCAACTATGGTAGAAAGG
AAAAGGAGGCTAAGCATAAAGATGTCACTTGTCACTTTGTCAGTCCCTAGCAGTCTTTGTTACTTGCCTTATAGTCGTAT
GTATGTAGTGTAGCCAAATTTCATGAGATTTCAACATTCGATAGCAATTCATTAGATATCGGTAACCTCTTTTCAGAATC
TCTTACTAATAAAAAAAAAGTTATTTGAGGCCTCTCACACTACCCACCTCAGCCTTTTAACAAATGTGTTCTCAAGTTGC
CACGTCATCAACTCTCTCAAAAACTCCCAAATCTCTGCAAGCCACCATCCATGAGCCTCTTAACTTTCTTCTCCTCCCTA
CCTCAACCTTTATAAAATCTCCACATCTTGGTTTAATGACTAAACTCTAAAATTTTGAGTTATAAAAAAGAATGTTTGTT
AAACTATGATATTAACGCTAAACATTTATTGAAAAAAAAGTTGGGTTTCGATTAATATTAAATATTTCCTATGTTTCTTA
GCAAAAATAAATAAATATTTTCTCTGTTTTTTTTGTTTGATTGTTAGAAAAAAACACACAAAAGTAAATATATTAAAGTT
GATTTTAAATATATTATATTTTGTGTTTTACAATTTTCTATCACTTTAAACCAATAAAATTTAATTATTTTTATTAAAGT
TTACAATTCATTAATAAAAACTAATAAATATTACATAAAAATTTTAAAAAATCAATTTTTTTGAAACAATTTTTTTTTTC
TTCAAAATCAACAAAATAGAACCGAAGGAATATGAATTACGCGGATTACAATTAAATTATCAATTCATCGATCACCTAAT
TTGAACGAGAAAAAACAAGTAAAAAAACGAAAAGTAAAATAGTAAAAAGTAAAAATACATTCTATTGGATTTGGTTCGGT
ATCAATAAATTATGATGTTCTTCACAAAATGCATTTATATGACGTGTTTGCTTCCTCTCCCTCCAGTTTCAAGTTGAGCA
TATCTGATTAGCAAAAGCGGTTGAAGGTCCTCTACTTCTCGGCCCACCGTAACAACATACACTGTCAATCCATATAGTTA
TCATAAACCCACACGTCAACGAAACCACTCTTTTGACTTCATCCTCTATCCAATCACACCACGCCACGTTAACACCACGA
CCTAGTGTTTCTGTGATCTCCACACAGAGAAAGAAGCGTTTCGGTTCTGTTTTCGCCCCAACACAAAGACTCCTTTTGTT
TCTTTTCCTCAATTGGATCGAAAAAACCCCTAACTTTGAC
>AT4G13530.2 | chr4:7863808-7866807 FORWARD LENGTH=3000
TAATTTATTTCAATGTATGCAGAAACATATCAACTACTGAATTATATATATTAATTAACCATTTTGTAGTCAGAATTAAC
TGGGATTAAATCACCCAATCCTAAATTTGATTTTGACCTAACTAATGAAAATTTAATAGTAAAAAACTATTACTTTGATT
TTACATTTTAACTTTGATAGTTTTTTCTAATTTTTATTAACTAGAAACCTAATTTTTTTTCGTCAACTAGAAAACTATTC
TATCTTGATATTATTTTATAATTTTACAGACAACAGAATTATATATAAATAATTTGAGTTTTTTTTTGTAGCTTTTAAAA
TTGCATTAATCAAATTTGTTTAATAGAGGATATAAACATGGTATTAATAAAAAAAAATTCTAAAAATTCCTCTAGTTCCA
CTTTTCAGCCAATTCCTCAACTGATGTATCTTAAAAAAAAAAAAAAAAATCCACAGATTCAGCTAAAAATCACTACGAAA
AATGAACGATTAAAATTAACATGGGCCACATCAATTGGGCCTAAGAAGATAAAGATGGGCCACAACATTTAGGCCTAAAA
GAAAATGACCTCAACATCAAAACTTCGACAGTCAGTCACTGTAACATTTTAGATCTTTCCCGAAGAAGAAAACGAAGAAG
AGACGAAGAGAGAAATGAGGCCGATGCAGCTGGATATGTTATCGGAGATGGATGATGCAGGTTCTTCGATGGCCATGGAC
GTTGATGACCTCGAAGCCATGGAGATACTCAACGAAGGAGGACTTGTCTCAGATAACAAGCTCGCCGACGCCGATTTCTT
CAACAAATTCGATGATGATTTCGATGACACCGATATCAACTAAATCCGGTTAAGTTTCCTCTTTAAGATTTCAGTTTTTT
TTCCTAAACTTGATGTAATTTGTGGAGAAACCTATGTAGTAAGTGTGTAATAAGTTCTGGGATTTTTATGTTTGTGGTAT
GTAACAATGTTTTTCTTCATTTGGATTACTAAAACATTTGATTTGTGTGTTATTGTGCTTTGTCTGATTGTTTTTTTTGG
CTCAAATTTAGAATGTTTTTTTTTTCCTTGGTTCTGGAGATGATGATGTTTTTTGGAGATTGAAACCTAATTTTCTTTAG
TGTTTTGGTATTTTAGTAACTGAAAATTAGAGTCTTTGTATGTGAAGAATGTTGTGAATTTGTATGTGAAGAATGTGAAA
GTTATTGATATTGGCTTAAGATAGAAACTAATTGATTCATTTGGTACCATATTCCATTGTGATTGCTTGTAATTTCAACA
TCTGAGGTCTCTGAAATATGTGTTGATGTGTTTCATTGTGTTGATATTCATGTGACTCACCGGGTCTAGAGAAACTTCCC
GGTGAGAGATGAAATCCTCATGTAAGCTGTAACTTTCCACTAGTGATTAAGTGAACTAGGGAACTCATACTGAAGCACAT
ATTCCTACCAACAATTTAATGGCCTAAGAGAAATAGTCTCTTGTATCTTCCATGTAACTCAGATACATCAGTCAATGATT
TATATGGATATGGTATCTTGTTCCATGTTGATTTCTTGTAAATTCACCATCTCGTGGTCTCTGAATGTGTGTTGTATTGT
GGTATGTGGGAGGGGGTGTATAATTCCTGTCTTGTGGTATGTAGGAGGGGGTGTATAATTCCCCTGGCCAAGTTCTGTTG
TTGCATCGTGTCATATTATATTCTCTGGGCCGGTTTTGAGATGGAAATAATGTGCTTGATGTTCAACTATGGTAGAAAGG
AAAAGGAGGCTAAGCATAAAGATGTCACTTGTCACTTTGTCAGTCCCTAGCAGTCTTTGTTACTTGCCTTATAGTCGTAT
GTATGTAGTGTAGCCAAATTTCATGAGATTTCAACATTCGATAGCAATTCATTAGATATCGGTAACCTCTTTTCAGAATC
TCTTACTAATAAAAAAAAAGTTATTTGAGGCCTCTCACACTACCCACCTCAGCCTTTTAACAAATGTGTTCTCAAGTTGC
CACGTCATCAACTCTCTCAAAAACTCCCAAATCTCTGCAAGCCACCATCCATGAGCCTCTTAACTTTCTTCTCCTCCCTA
CCTCAACCTTTATAAAATCTCCACATCTTGGTTTAATGACTAAACTCTAAAATTTTGAGTTATAAAAAAGAATGTTTGTT
AAACTATGATATTAACGCTAAACATTTATTGAAAAAAAAGTTGGGTTTCGATTAATATTAAATATTTCCTATGTTTCTTA
GCAAAAATAAATAAATATTTTCTCTGTTTTTTTTGTTTGATTGTTAGAAAAAAACACACAAAAGTAAATATATTAAAGTT
GATTTTAAATATATTATATTTTGTGTTTTACAATTTTCTATCACTTTAAACCAATAAAATTTAATTATTTTTATTAAAGT
TTACAATTCATTAATAAAAACTAATAAATATTACATAAAAATTTTAAAAAATCAATTTTTTTGAAACAATTTTTTTTTTC
TTCAAAATCAACAAAATAGAACCGAAGGAATATGAATTACGCGGATTACAATTAAATTATCAATTCATCGATCACCTAAT
TTGAACGAGAAAAAACAAGTAAAAAAACGAAAAGTAAAATAGTAAAAAGTAAAAATACATTCTATTGGATTTGGTTCGGT
ATCAATAAATTATGATGTTCTTCACAAAATGCATTTATATGACGTGTTTGCTTCCTCTCCCTCCAGTTTCAAGTTGAGCA
TATCTGATTAGCAAAAGCGGTTGAAGGTCCTCTACTTCTCGGCCCACCGTAACAACATACACTGTCAATCCATATAGTTA
TCATAAACCCACACGTCAACGAAACCACTCTTTTGACTTCATCCTCTATCCAATCACACCACGCCACGTTAACACCACGA
CCTAGTGTTTCTGTGATCTCCACACAGAGAAAGAAGCGTTTCGGTTCTGTTTTCGCCCCAACACAAAGACTCCTTTTGTT
TCTTTTCCTCAATTGGATCGAAAAAACCCCTAACTTTGAC
>AT4G13540.1 | chr4:7866896-7869895 FORWARD LENGTH=3000
ATGATGGCACGCAAGGTATGATTAGGTTTGATCATTTCTCTCTTGAGAACCAGAGTGGTTTGTCTCGTTTGGAGGCAAAC
GATGAAGATGGGTCTGTTCAATCGGGTAGTCCAGGATGGATCGAACCTAGCTCCGATGTTCCTTATGGTCCGAAGCATTT
TAGTGAGTTATGGTCTGATTCAAGCAGTGATCGGCTTGATGATCAGAGGTTAGTGGATGATGATGTGAATAACGAGATGG
GTATAGAGAGAAACGAAGTGGGTATTGTTGAATATAGTGAAAGTATAGCTCAAGACATGGATTTGATAAGCTCTGATGAG
AGAAAGGAAGAATCTTTACTTCATCCAGTGGAAGGAGAAGGAAACTCTGTTTCTATTGATCCTGGTGTTAAATCTGGTGG
TGGAGGAGGAGAAGAGAAAGGGTTTGTGTGGTGGAAAATTCCAATAGAGGTGTTGAAGTATTGTGTGTTGAAAATTAATC
CTATTTGGTCTTTGTCCATGGCTGCAGCATTTGTGGGTTTTGTTATGTTAGGGCGTAGATTGTACAATATGAAGAAGAAG
ACTCGTTCCTTGCAGCTTAAGGTTCTTTTGGATGATAAGGTAACTAGCTTGGTTTATTTGATTGTTTATTGTTCTTTGAG
TATGTTGATTCATGAGTCATGTGGTTACTGTATGATCTTTTGGTGTGATATGAGCTCTGCTTAGTTCAACTTTTACTGCT
TAGTTAGATGTTTTATTAGTGTCAATTGTTGTTTTGATGGGGAAAATGAGAAGATCAGATCATCCCCTTGTTTGTCCTGG
GACCAGTTTCTTGTTGCTAAGTAGTTTAGATGCAACCAGCGACTCGAGGTCATAGTATTCACCAACAGGCATACACTCGT
ACCCATTTACACTATCTTGCTAAGGGTTTTTGATATAGCACCACTGCATCGGTTGAGTTCTTGATAGATACTTTTGGCAT
AGAATGTGTAGTTGGTGAGAGCAGTGTTAATAGTCGTTAGAATACCACCTGGGTGATCTATTTCTTTGTCCGTCCTCTCT
GTTGTTTCATCTCCTATAATGCTTAAACAACATATTTTTTATTTTTACATTTTGAGTTTGCATGTTCTTTCTAATAGCTA
AAGGATAGTTGAAAGATCTTTAGACTAGTTTTCAGTAGTTATTCTTTGTAGATTTTTCATGTTGGTAGCCAGAGATGGAA
GTTACTATATATTACGAATCTTATCGTAAAATGTTTCTTTGAGGAATGGATAAAAGTAGTGGTAAAACCTGAAAGTTTAG
TTTAACTGATCTTCCACTGGTACAAAGCCTCAGTAAGGACCCAAGTTTGAATCCTGCTTACGGTTGCATATAACTTGGCG
GATCAAATATGTCTTTTGCTGCTGAAATTCACGTTCTTGCTTGACTTGTATTCATCTTTTTCACTCATGGCAATGAAGAA
CAAAAGTTCTAAGTATTTCAGAACACAATTCGGAAGATTTTTACACCATCTGATTCTTGTATTGTCTGTCTTTTGAATGA
AATACTTTTTTCAGAAGGTGGCGAATCATGCTGCTCGGTGGAACGAAGCAATCTCGGTAGTGAAACGTGTGCCCATAATC
CGGCCAGCACTTCCGTCATCAGTGGGTATGAACCAGTGGTCCATGATGAGTTTAAGGTGAAAATTAAGTGAATTTGAGGG
CATAATAATGCATATATGTGAGATTATATGATTTGATGTGGTTGGTGCATGTATCATATGATTGTATTAAAAATGTTACA
AAAACATACAAAAAGATGCTTGTAAGTTTGTACTGTGTGTGTATATATTGTTACTTGCTTGGTGGAATACAAATTGGATC
AGAATCATAGTGCAGTTTTGGAAGGTTGCGGTCAGAATCTAACCTTGATAAGCTTCTGAGCTGGTCTTAGTAGGCAGTGT
CGTAAAGAGATTGTACAAAGACAAAAGCCAATAACGGAATTTTGGTTGTTTATTTAGAAAGTACGACTCTTTAAGATATG
AAAAGGGTTAAGACAAAAACCCAAATTAACAGGGAAGTTCACGTGAAGAGGGCAATGTTTCTGATTGATGTAGCCATGTA
GGAGTCTATCTTTCACTTTATAGCTATCCTAAACTCTACGATGTCAATTGTGATTAGATATATGTCTCTTCTTCTTGTTT
CTTTGTCTTCTTTCACTCTATTATTCGTTGACCATTGTACCACCAAAGTTTGGTATACTCACTTATCATACTTAAATCAC
AAGTGAGTATTGTAAGGAACTAAGGATCCAAAGCTAAAGCATACTCATGAAGTTTAACTATTGACGTTTAACGGAAATAA
AGCAAACCAAAATTCGAACTTCAAGATAAATCTACCCATTGTCTTCACGTAACATACTCAAATTTTGGTTTGCTATGTTT
GATTCGGTCTATAAAAACACAGACAATAACTTAAGACCTATGTAACAATTTCCTCCATGAGAAGAAGACAAATTAGACCA
AAAGTTTGAGAGAAACCTATAAAACCTACAAATATTGGGAAGAAAAAATAGGAGTAAATAGGTATGGGTCCATGTTAATG
ATGCATGTGACAAACAATCAAAGCCCACACCATTAATTGGAGATTGAAGAAAAAACACTGCTTTTCATATTCTGTAACAC
CACTTCAATTCCTTTTTCTCTTGTTTCCTATTCAGTACTATGTCCTGAGAGTGCCCATAACTTCTTTTGTCTTTTTATCT
CAGTTTCCATAAGAAATAATCAACTCAAGCCACAATGTGTGTTTGTGTGATTAGTTTTGTGATAAGACATTCCATAATTT
TCCTATTGTGTGTTTAGGATAAGTGAAGATGCTTTTGGTTTGGACCATATTATATAAATAACATGTGTCTGCAATGCCGC
AAAGTGGAGCTTTCTTCACTCACAATAATCATTTTTTTTTTTCATTGAATGAAACAAACAAGACATTCAAAATAGAACAA
AAGTTCTACAGAGATAGAGAGAGAAAGAGAGCTTTTCTTC
>AT4G13550.1 | chr4:7876878-7879877 REVERSE LENGTH=3000
CTGATATATGAGTCCTTAAATCTATATATGTAGACCGGTGAATCAGTGAAGAACATGGCTCAGGGTGCTCTTGACGGTGT
GAAGAACAGTCTTGGCATGAACGAGAAGAAATGAGAATTTATACTTCTCAACTATTTTATTTAAAATATTTATGAATAAT
TTCTTGTTTTGGAAGTTTTGGGTTTCTCCAAATTATGTTTGTAATAAGATTATTTGTTTTGAAAGGTTTTGTGATCATGT
AATCCGAAATCTGAGATGTAATAAGATGTTGTAACATCACAGCCTTTGTCTATTTTAAAGGAATGAACCAAATTAGCAAA
CACTCTTATCATTAGAACAAACCGTGTAATCCTAGTCCGAGCCATGTACGAATATCGTAGCCGATAATATATAGTTCATT
AAATTAGTAAAATAATTATATATGATTAATAAGCTTATTGGTAAACTTGCATTATTATCATGATGTTGGTCTATATTGTT
TAAAGTTTAAACCGAGCAAGTGTTATAAGCATTGTAAAAATGAATTTAATAGATTTTTAGTGAATAAAGCATTAGACTTG
GTGGTTTCCAAATCAACGAAAAGTTTGTGTACTTACATACCCAAATATGAAAGGAAATGGTGTTCATGAGCCTAAGATTT
ATTTTCTTCGAATTAAACAAAGTAATAAGGCCTAGTTAATAATAATGAAAGCAAATTATAATTTATGATTGGTCTTGAAA
AAGCAAAATGGAGAGTTTAACAACAAACGACGTCTTTGAAGTGAAGATAATCTCATGTAGTACACAAAGTTTGTGTTTCG
TTGCAGTACATAAAGAACACGATCTTTTTAGTAGATACGAAAACATGCATTATTTAATCAAGAAAAAAAAATGAAAATGT
TTTTGTATTCCAATCACATGAAAACTAAAGGCAACTATAATTAAAAAAAATCCTCAAAAAGAATCTACAGCCCCCAAAAA
ATAAGATTTAGTACAATTCCTTAATCGTACACAGTAGTACAAGCAAGCATTGTACTGCTTTCAAACCAAAGACACGACCA
AATGTCTTATAAATGATATTTGTGTTTATCTCCATGGTAATAGAAATGAGCAAGGAGATATTTTTTTCCCCTGGGTTTGA
ATGAACATCATTGAGTGCATCGTTGATGTAATTTTACTTATTTTATTCCATTGTTGAATTAATTAAAGAAGTATATATCA
GCGTTGCATTCAATTATGTTTTTCTAATTTTCAGGAAATACAAAAAAAATGAAAAAAAAAAATCACTTAAAAGACCTTGA
GAGTTCTTTTGACTCCAACATTTAGTTTCTATTATTTTCGACTCCTACAACAAACTTTCACCATACAAAATAATGAAGAA
AACACCCAAAAAGGTTTGAATGTGTGAGGTTAGTCTCATTTTTAAAATAGTGACTTGTTTTTTTTAAAATGTTTTTTAAG
AATGTTTTTTCAGCTTTTTATTTTATTTTAAACCTAAAGGTAGCGTGACTATTGTGGAGAAATAAAGAAACATAAGAAAA
AATATTTTTGGTTTATAGTAAGATGTTGTTTTAAAATATATATTTAAAAACAATGTCACTATTTTAAACGGAATATAGAC
ATTTTCTATTAATGAGATTAACGTCGAGCATTTGAATTTCTAGATTTTTTTCTAAGTTATTTTGTATGTTGAAGGTGTAT
TGTAGGAATCGGAAACATCAATTTTCAAGATTTTTATAAGACTTTAATCTTTATCAGTTTCAGAATATACAGTGTGGGTA
AGTTTCTATCAAAATGATTCGATGTATCTGGAGTGGTCTAATTCGTGAAAGTTTATGTATTTTATTTTTAGGAGATCTAA
AATTTTATATCAGAAAAAGCAGAAAACATAGATAAATGTGTGCTCGTTTGCTCGAGTTCGTAGATACGGGGACTTGCAAC
AAGCACAAATCATTTTGTTGTAGAAACAAATCATGAGCAATGTGCAATGAGCTTCTTAAACTATGAGATTTCTTTAAAAT
TGAATTTGTCCATTTATATGTTTTTAAATATTATATGTTTAGTTTTTAAAATTAATATATCAAATTTTTCTAACAAGAAC
AATACTTAGAGAGGAAGTCATCGCAGCTTTTTTTCCCGGTAACAACGACTTCTTCAGCATTTGTTGACCGGCTATCTGAC
CAAAATCCTTTGACTTTCTCAGCATAGATGTCTGATTTTCTGCCCGATGAGGTTTTCTATTTACGGTGGTAGTCGGCTAG
CTTATGGCATATGTTGGCTTCTATAGCGGCGGTTGGCTAGTTTAGGTCTAGAGTATCACCGCCCATCTCCGGTGTCTCAT
TGATCTTTTGGCCGGATTGCTTTCTAGTTTAGAATAATGTTTTCTTTCTCTTGTTTTATATTGTGTTTCAATTATAGATC
CAAAATCATAATTTCTTAAACTTCTATTGTTTAAAAGACTCGATTTGTTTTTCAAGCTTATCGATTTTAATTATTTAAGA
ACAAATCAAAGTTACGGATCAAGATTTTTTTTGGTGTCTTTGGGTTGGGTTTAATGCCATTGTGGCTATTATTTCTAACC
AATCTCTGGAAGCAAGTGTTTTTTTTTAGTTGCTGCTGAAAGCTCCATAGACTTAATCTCTACGTCGATGTTCCTCGTTG
CTGGTGAAAGCTCCAGCGCCCAGCGGAATAATTAACTTACACAAAAATGTGTTTAAGTAAAAATTATGTCATGGAGTAAC
TAATTTTCTTCCCAACCCATGTGTTAAAAGTATCTTTTACCAGCTCAAATGAAACCACAAAGATAACATTAATGTCACAA
AGTATCTTGTATTAAGCATAATTTCGTTATTAAAAAGTGCAATTTTCTTAATTATATTAATTTCACTGTCAATTGAAAAA
GAAACCGTTAATGGTTTCAATTTTGACAACAAGACAATCAGCTCCACAGAATTCTCCAGAAGAACACAAATCCTCTTCTT
CTTCTTCTTCTCCAAATTTCTCGAATTCAAATTTCAAACG
>AT4G13550.2 | chr4:7876878-7879877 REVERSE LENGTH=3000
CTGATATATGAGTCCTTAAATCTATATATGTAGACCGGTGAATCAGTGAAGAACATGGCTCAGGGTGCTCTTGACGGTGT
GAAGAACAGTCTTGGCATGAACGAGAAGAAATGAGAATTTATACTTCTCAACTATTTTATTTAAAATATTTATGAATAAT
TTCTTGTTTTGGAAGTTTTGGGTTTCTCCAAATTATGTTTGTAATAAGATTATTTGTTTTGAAAGGTTTTGTGATCATGT
AATCCGAAATCTGAGATGTAATAAGATGTTGTAACATCACAGCCTTTGTCTATTTTAAAGGAATGAACCAAATTAGCAAA
CACTCTTATCATTAGAACAAACCGTGTAATCCTAGTCCGAGCCATGTACGAATATCGTAGCCGATAATATATAGTTCATT
AAATTAGTAAAATAATTATATATGATTAATAAGCTTATTGGTAAACTTGCATTATTATCATGATGTTGGTCTATATTGTT
TAAAGTTTAAACCGAGCAAGTGTTATAAGCATTGTAAAAATGAATTTAATAGATTTTTAGTGAATAAAGCATTAGACTTG
GTGGTTTCCAAATCAACGAAAAGTTTGTGTACTTACATACCCAAATATGAAAGGAAATGGTGTTCATGAGCCTAAGATTT
ATTTTCTTCGAATTAAACAAAGTAATAAGGCCTAGTTAATAATAATGAAAGCAAATTATAATTTATGATTGGTCTTGAAA
AAGCAAAATGGAGAGTTTAACAACAAACGACGTCTTTGAAGTGAAGATAATCTCATGTAGTACACAAAGTTTGTGTTTCG
TTGCAGTACATAAAGAACACGATCTTTTTAGTAGATACGAAAACATGCATTATTTAATCAAGAAAAAAAAATGAAAATGT
TTTTGTATTCCAATCACATGAAAACTAAAGGCAACTATAATTAAAAAAAATCCTCAAAAAGAATCTACAGCCCCCAAAAA
ATAAGATTTAGTACAATTCCTTAATCGTACACAGTAGTACAAGCAAGCATTGTACTGCTTTCAAACCAAAGACACGACCA
AATGTCTTATAAATGATATTTGTGTTTATCTCCATGGTAATAGAAATGAGCAAGGAGATATTTTTTTCCCCTGGGTTTGA
ATGAACATCATTGAGTGCATCGTTGATGTAATTTTACTTATTTTATTCCATTGTTGAATTAATTAAAGAAGTATATATCA
GCGTTGCATTCAATTATGTTTTTCTAATTTTCAGGAAATACAAAAAAAATGAAAAAAAAAAATCACTTAAAAGACCTTGA
GAGTTCTTTTGACTCCAACATTTAGTTTCTATTATTTTCGACTCCTACAACAAACTTTCACCATACAAAATAATGAAGAA
AACACCCAAAAAGGTTTGAATGTGTGAGGTTAGTCTCATTTTTAAAATAGTGACTTGTTTTTTTTAAAATGTTTTTTAAG
AATGTTTTTTCAGCTTTTTATTTTATTTTAAACCTAAAGGTAGCGTGACTATTGTGGAGAAATAAAGAAACATAAGAAAA
AATATTTTTGGTTTATAGTAAGATGTTGTTTTAAAATATATATTTAAAAACAATGTCACTATTTTAAACGGAATATAGAC
ATTTTCTATTAATGAGATTAACGTCGAGCATTTGAATTTCTAGATTTTTTTCTAAGTTATTTTGTATGTTGAAGGTGTAT
TGTAGGAATCGGAAACATCAATTTTCAAGATTTTTATAAGACTTTAATCTTTATCAGTTTCAGAATATACAGTGTGGGTA
AGTTTCTATCAAAATGATTCGATGTATCTGGAGTGGTCTAATTCGTGAAAGTTTATGTATTTTATTTTTAGGAGATCTAA
AATTTTATATCAGAAAAAGCAGAAAACATAGATAAATGTGTGCTCGTTTGCTCGAGTTCGTAGATACGGGGACTTGCAAC
AAGCACAAATCATTTTGTTGTAGAAACAAATCATGAGCAATGTGCAATGAGCTTCTTAAACTATGAGATTTCTTTAAAAT
TGAATTTGTCCATTTATATGTTTTTAAATATTATATGTTTAGTTTTTAAAATTAATATATCAAATTTTTCTAACAAGAAC
AATACTTAGAGAGGAAGTCATCGCAGCTTTTTTTCCCGGTAACAACGACTTCTTCAGCATTTGTTGACCGGCTATCTGAC
CAAAATCCTTTGACTTTCTCAGCATAGATGTCTGATTTTCTGCCCGATGAGGTTTTCTATTTACGGTGGTAGTCGGCTAG
CTTATGGCATATGTTGGCTTCTATAGCGGCGGTTGGCTAGTTTAGGTCTAGAGTATCACCGCCCATCTCCGGTGTCTCAT
TGATCTTTTGGCCGGATTGCTTTCTAGTTTAGAATAATGTTTTCTTTCTCTTGTTTTATATTGTGTTTCAATTATAGATC
CAAAATCATAATTTCTTAAACTTCTATTGTTTAAAAGACTCGATTTGTTTTTCAAGCTTATCGATTTTAATTATTTAAGA
ACAAATCAAAGTTACGGATCAAGATTTTTTTTGGTGTCTTTGGGTTGGGTTTAATGCCATTGTGGCTATTATTTCTAACC
AATCTCTGGAAGCAAGTGTTTTTTTTTAGTTGCTGCTGAAAGCTCCATAGACTTAATCTCTACGTCGATGTTCCTCGTTG
CTGGTGAAAGCTCCAGCGCCCAGCGGAATAATTAACTTACACAAAAATGTGTTTAAGTAAAAATTATGTCATGGAGTAAC
TAATTTTCTTCCCAACCCATGTGTTAAAAGTATCTTTTACCAGCTCAAATGAAACCACAAAGATAACATTAATGTCACAA
AGTATCTTGTATTAAGCATAATTTCGTTATTAAAAAGTGCAATTTTCTTAATTATATTAATTTCACTGTCAATTGAAAAA
GAAACCGTTAATGGTTTCAATTTTGACAACAAGACAATCAGCTCCACAGAATTCTCCAGAAGAACACAAATCCTCTTCTT
CTTCTTCTTCTCCAAATTTCTCGAATTCAAATTTCAAACG
>AT4G13550.3 | chr4:7876878-7879877 REVERSE LENGTH=3000
CTGATATATGAGTCCTTAAATCTATATATGTAGACCGGTGAATCAGTGAAGAACATGGCTCAGGGTGCTCTTGACGGTGT
GAAGAACAGTCTTGGCATGAACGAGAAGAAATGAGAATTTATACTTCTCAACTATTTTATTTAAAATATTTATGAATAAT
TTCTTGTTTTGGAAGTTTTGGGTTTCTCCAAATTATGTTTGTAATAAGATTATTTGTTTTGAAAGGTTTTGTGATCATGT
AATCCGAAATCTGAGATGTAATAAGATGTTGTAACATCACAGCCTTTGTCTATTTTAAAGGAATGAACCAAATTAGCAAA
CACTCTTATCATTAGAACAAACCGTGTAATCCTAGTCCGAGCCATGTACGAATATCGTAGCCGATAATATATAGTTCATT
AAATTAGTAAAATAATTATATATGATTAATAAGCTTATTGGTAAACTTGCATTATTATCATGATGTTGGTCTATATTGTT
TAAAGTTTAAACCGAGCAAGTGTTATAAGCATTGTAAAAATGAATTTAATAGATTTTTAGTGAATAAAGCATTAGACTTG
GTGGTTTCCAAATCAACGAAAAGTTTGTGTACTTACATACCCAAATATGAAAGGAAATGGTGTTCATGAGCCTAAGATTT
ATTTTCTTCGAATTAAACAAAGTAATAAGGCCTAGTTAATAATAATGAAAGCAAATTATAATTTATGATTGGTCTTGAAA
AAGCAAAATGGAGAGTTTAACAACAAACGACGTCTTTGAAGTGAAGATAATCTCATGTAGTACACAAAGTTTGTGTTTCG
TTGCAGTACATAAAGAACACGATCTTTTTAGTAGATACGAAAACATGCATTATTTAATCAAGAAAAAAAAATGAAAATGT
TTTTGTATTCCAATCACATGAAAACTAAAGGCAACTATAATTAAAAAAAATCCTCAAAAAGAATCTACAGCCCCCAAAAA
ATAAGATTTAGTACAATTCCTTAATCGTACACAGTAGTACAAGCAAGCATTGTACTGCTTTCAAACCAAAGACACGACCA
AATGTCTTATAAATGATATTTGTGTTTATCTCCATGGTAATAGAAATGAGCAAGGAGATATTTTTTTCCCCTGGGTTTGA
ATGAACATCATTGAGTGCATCGTTGATGTAATTTTACTTATTTTATTCCATTGTTGAATTAATTAAAGAAGTATATATCA
GCGTTGCATTCAATTATGTTTTTCTAATTTTCAGGAAATACAAAAAAAATGAAAAAAAAAAATCACTTAAAAGACCTTGA
GAGTTCTTTTGACTCCAACATTTAGTTTCTATTATTTTCGACTCCTACAACAAACTTTCACCATACAAAATAATGAAGAA
AACACCCAAAAAGGTTTGAATGTGTGAGGTTAGTCTCATTTTTAAAATAGTGACTTGTTTTTTTTAAAATGTTTTTTAAG
AATGTTTTTTCAGCTTTTTATTTTATTTTAAACCTAAAGGTAGCGTGACTATTGTGGAGAAATAAAGAAACATAAGAAAA
AATATTTTTGGTTTATAGTAAGATGTTGTTTTAAAATATATATTTAAAAACAATGTCACTATTTTAAACGGAATATAGAC
ATTTTCTATTAATGAGATTAACGTCGAGCATTTGAATTTCTAGATTTTTTTCTAAGTTATTTTGTATGTTGAAGGTGTAT
TGTAGGAATCGGAAACATCAATTTTCAAGATTTTTATAAGACTTTAATCTTTATCAGTTTCAGAATATACAGTGTGGGTA
AGTTTCTATCAAAATGATTCGATGTATCTGGAGTGGTCTAATTCGTGAAAGTTTATGTATTTTATTTTTAGGAGATCTAA
AATTTTATATCAGAAAAAGCAGAAAACATAGATAAATGTGTGCTCGTTTGCTCGAGTTCGTAGATACGGGGACTTGCAAC
AAGCACAAATCATTTTGTTGTAGAAACAAATCATGAGCAATGTGCAATGAGCTTCTTAAACTATGAGATTTCTTTAAAAT
TGAATTTGTCCATTTATATGTTTTTAAATATTATATGTTTAGTTTTTAAAATTAATATATCAAATTTTTCTAACAAGAAC
AATACTTAGAGAGGAAGTCATCGCAGCTTTTTTTCCCGGTAACAACGACTTCTTCAGCATTTGTTGACCGGCTATCTGAC
CAAAATCCTTTGACTTTCTCAGCATAGATGTCTGATTTTCTGCCCGATGAGGTTTTCTATTTACGGTGGTAGTCGGCTAG
CTTATGGCATATGTTGGCTTCTATAGCGGCGGTTGGCTAGTTTAGGTCTAGAGTATCACCGCCCATCTCCGGTGTCTCAT
TGATCTTTTGGCCGGATTGCTTTCTAGTTTAGAATAATGTTTTCTTTCTCTTGTTTTATATTGTGTTTCAATTATAGATC
CAAAATCATAATTTCTTAAACTTCTATTGTTTAAAAGACTCGATTTGTTTTTCAAGCTTATCGATTTTAATTATTTAAGA
ACAAATCAAAGTTACGGATCAAGATTTTTTTTGGTGTCTTTGGGTTGGGTTTAATGCCATTGTGGCTATTATTTCTAACC
AATCTCTGGAAGCAAGTGTTTTTTTTTAGTTGCTGCTGAAAGCTCCATAGACTTAATCTCTACGTCGATGTTCCTCGTTG
CTGGTGAAAGCTCCAGCGCCCAGCGGAATAATTAACTTACACAAAAATGTGTTTAAGTAAAAATTATGTCATGGAGTAAC
TAATTTTCTTCCCAACCCATGTGTTAAAAGTATCTTTTACCAGCTCAAATGAAACCACAAAGATAACATTAATGTCACAA
AGTATCTTGTATTAAGCATAATTTCGTTATTAAAAAGTGCAATTTTCTTAATTATATTAATTTCACTGTCAATTGAAAAA
GAAACCGTTAATGGTTTCAATTTTGACAACAAGACAATCAGCTCCACAGAATTCTCCAGAAGAACACAAATCCTCTTCTT
CTTCTTCTTCTCCAAATTTCTCGAATTCAAATTTCAAACG
>AT4G13560.2 | chr4:7880312-7883311 REVERSE LENGTH=3000
AAACTTTAACAAAAAAGATGGGACTGACCTTAAGAGTGTCACAAGACAAGTAAAGGATCTTAACATTGCATATTCTCATG
AGAAAGGTTTTCAAACTATTCTTGTCTTTGGGTTCCAAAATAAGTTCTTCTTCACATGTTACATGTATGAACATATCAAG
TGTCATTGAAGTCCGAGACTAGCTTCAACAAACGAATCAAAACTCGCTTGTTGATACTTATCAGTCTTAATATCAAAGTA
TTCTAGGTTGACCATATTTGAAATATCAAATGACAGTGACACATTCTCATTAGCCAACATCCTTAAACACATAAAAAGTT
TCAGAACAAAAAAACTTCAGTTTCTTGAGGGTTGGAATAGACATGGTCACACGAAACAAGGTTGAGGTTCCAAATAGTTC
AAGTTCCCCTTCAAATTAATTAGTACTAATTTTTCGAGCACATGACATCCAGATAGAAGCTTTGTTAAACGTCATCAAAG
TCAAGATTTGGTATAAACGTTTAACAAACTTCTATTTGGATGTCATGTGCTCGAAGAGTTAGAACTATTTAATTTGAAGC
AGAACTAGTACTTATTTGGAACTTCAACCTTATTCAGTGACCGTGTTTATTTCAATCCTCAAGAGGCTAAAGTTTTTTCG
TTTTAAAACTTTTTTTATAAGGTTCAAGATGTTAATGAGGCTAATGAGAATGTGTCACTGTCGATAATCCAAATATGGTA
TACATAGAATATTTTGATAATATGGGTGATGAGTATCAACAAGCAAGTTTTGATTCGTTTGTTGAATTTAGTCTCGAACT
TTAAACGACACATGATCATATTATACATATAACATGTTAAGAAGAACTTACTTTAAAACTCAAAGACAAAAATATTTTGA
AAAACTTTCTCATGGGAATATGGAATGTTAATATCCTCTACTTCTCTTGTGACAATTTTAAGGTCAGTCCCATCTTTTTT
GACAAAAGTTAACAATTGAAAATTAGTTAGTTATGATATATATAGCTAACTCGGTTTTAATTTCAAGTGCTTAATGACAG
TAGTGAAACAATATATGTATTCAACTACCTGATACTGTTAATTATTGTATCATGTGTAGAGTAGAAATCTACCATATCTA
CTCAACAATTATCCAATCTAGAAACTCTCGTCTTTAAAGTAGCATACACATTATTCACATTAACAATTGATTTGCTTTTA
CACATAAATAAATTTTGAAATAGTCTCTTTTTATCTGCATAACGAATATACGTACTAAACAATGTGCAACGAGGATGGGT
GTTTATGCAAACGTTGGAGGGGGGGGGGAAGGAAATACTCTTTGGTGATCTTATGACGACGAAGACATAGAGAAGCAGGT
GAAACACTTCCTAAAGACAATGTCGAATCTTGAACAAAGGATATTGTGCTACGATACACCAACTGATAAGATGTTACCAC
TAGAAGTTACTTTTATTCGCTTATGAATTTTAAATTCATTCTTAAACTCATGAAAAGCCTTTTTTAGTCTGGATGACACA
AGTGTTTTTAGGAGAAACAAACGTTTTGTACAACTTCAAATGTGAAAAATGAAACAAATGTGGAAAATCATCTCATTTTC
AGATTAAATGATAAAAGCTTTCATGTCTGTGAAGTCAAGTAATCATGTTGTGAATGTAAATTAGTGTTACAGATCACTAC
ATATATAAAACATAAAGCTCTAACGTGTAAACTCTAGTATGAACTTGTTAAATATTGGGTAAAATGGGGAAAATCAATTT
TTTTCAAAATGTGTGTGGAAGTGGTGTAACAAAGGTCATATTAATTAATTGTTGCGATATAAGATGAAAGGTCTCTTTGT
TTTAAAATTTGAGTATCTATTGGATGTAATTTTACAAAGTCAATTTATATTTTTCTATTTAGAAATGACAACAGATTAAG
TGGGAGACCTTTGAAGAAATGAAAGAAGTTGAAAAGTTTGAAAGTAGTGAAACTTAGTTTTAGTAAAATAAATACCAAAG
TGGAAGAGTTACATTTTAAAACTTAAAAGAAGTTCAAACCTATATTCTAAAGTAAAAAAAATATATAAATAAAATACTTT
GTTATATGTTTTTTTTCTAAGCGTGGCCGAAACTCTCCTAAACAAGGTTCGAAACTTGCTATCCACGACACACAATCTTT
TTCAAATGACACTATATTACAGCAGTGACTATATTTCAACATTATATTTTATTTTCGTGTTGCTATTTTTTGGTAATGCT
ATATTTATTACTCAACAAAGATAATATCTACAAAAGCTCTTTGAACTGAAAAGCGAAGAATAACCTTAAGTGTGCTCGAA
CCAAAACTGAAGAATATCTTGTAGCCAAACTCATCTTGGAATAAAATAGGGTAAACTCATGTTTGTGATATAATAAACGT
TTAGTCATCCATTTACTTTAGAATAAAAAATCAATGTTGAGTTGGCTTGTATCATAACTACGAAATCAAAAGGTTGAAGT
TTGGTCATTAATTCCATCCTACCAATTATCCTTTTTTCTTTAATTTCTTTATTAGTCGATCTATACAAAAAAATTACTGA
CTATAAAAGTGACTTTGAAGTTTTAAATTGTGATTATTGCCGATAAAAATTAGCTTCTTATAAATTTACTGATTCGCTAT
CAACTCAATGAGATAACCAGGATCCGTAAAAACAATGGTTTTGCTTTCTAAGTTTTCATTGTTCCAAGTTTGGTTTCTAT
TTTGGGGAGAATAAAAACTATTATTTGTAGTATTTTTAATGTTTAAAGAAAAAGTAAAAGAAGAGAAAGAGTCAAAGAAT
ATGTTAGGAACCACAAATGGTCACCCACAATTCTCTCAACATCACAAAAATTAAAATAGGTCTTATTCACTAATCACTCT
AAATTCAAAATGCAATACTATAAATACACTTCGTATCAAACCAATTCAATCAATCAAAGCTAAAAGAACTTATTCTCTCA
CAAACTTCAAATCCTCATCATCCTTTTTGAATCATCAATC
>AT4G13560.1 | chr4:7880312-7883311 REVERSE LENGTH=3000
AAACTTTAACAAAAAAGATGGGACTGACCTTAAGAGTGTCACAAGACAAGTAAAGGATCTTAACATTGCATATTCTCATG
AGAAAGGTTTTCAAACTATTCTTGTCTTTGGGTTCCAAAATAAGTTCTTCTTCACATGTTACATGTATGAACATATCAAG
TGTCATTGAAGTCCGAGACTAGCTTCAACAAACGAATCAAAACTCGCTTGTTGATACTTATCAGTCTTAATATCAAAGTA
TTCTAGGTTGACCATATTTGAAATATCAAATGACAGTGACACATTCTCATTAGCCAACATCCTTAAACACATAAAAAGTT
TCAGAACAAAAAAACTTCAGTTTCTTGAGGGTTGGAATAGACATGGTCACACGAAACAAGGTTGAGGTTCCAAATAGTTC
AAGTTCCCCTTCAAATTAATTAGTACTAATTTTTCGAGCACATGACATCCAGATAGAAGCTTTGTTAAACGTCATCAAAG
TCAAGATTTGGTATAAACGTTTAACAAACTTCTATTTGGATGTCATGTGCTCGAAGAGTTAGAACTATTTAATTTGAAGC
AGAACTAGTACTTATTTGGAACTTCAACCTTATTCAGTGACCGTGTTTATTTCAATCCTCAAGAGGCTAAAGTTTTTTCG
TTTTAAAACTTTTTTTATAAGGTTCAAGATGTTAATGAGGCTAATGAGAATGTGTCACTGTCGATAATCCAAATATGGTA
TACATAGAATATTTTGATAATATGGGTGATGAGTATCAACAAGCAAGTTTTGATTCGTTTGTTGAATTTAGTCTCGAACT
TTAAACGACACATGATCATATTATACATATAACATGTTAAGAAGAACTTACTTTAAAACTCAAAGACAAAAATATTTTGA
AAAACTTTCTCATGGGAATATGGAATGTTAATATCCTCTACTTCTCTTGTGACAATTTTAAGGTCAGTCCCATCTTTTTT
GACAAAAGTTAACAATTGAAAATTAGTTAGTTATGATATATATAGCTAACTCGGTTTTAATTTCAAGTGCTTAATGACAG
TAGTGAAACAATATATGTATTCAACTACCTGATACTGTTAATTATTGTATCATGTGTAGAGTAGAAATCTACCATATCTA
CTCAACAATTATCCAATCTAGAAACTCTCGTCTTTAAAGTAGCATACACATTATTCACATTAACAATTGATTTGCTTTTA
CACATAAATAAATTTTGAAATAGTCTCTTTTTATCTGCATAACGAATATACGTACTAAACAATGTGCAACGAGGATGGGT
GTTTATGCAAACGTTGGAGGGGGGGGGGAAGGAAATACTCTTTGGTGATCTTATGACGACGAAGACATAGAGAAGCAGGT
GAAACACTTCCTAAAGACAATGTCGAATCTTGAACAAAGGATATTGTGCTACGATACACCAACTGATAAGATGTTACCAC
TAGAAGTTACTTTTATTCGCTTATGAATTTTAAATTCATTCTTAAACTCATGAAAAGCCTTTTTTAGTCTGGATGACACA
AGTGTTTTTAGGAGAAACAAACGTTTTGTACAACTTCAAATGTGAAAAATGAAACAAATGTGGAAAATCATCTCATTTTC
AGATTAAATGATAAAAGCTTTCATGTCTGTGAAGTCAAGTAATCATGTTGTGAATGTAAATTAGTGTTACAGATCACTAC
ATATATAAAACATAAAGCTCTAACGTGTAAACTCTAGTATGAACTTGTTAAATATTGGGTAAAATGGGGAAAATCAATTT
TTTTCAAAATGTGTGTGGAAGTGGTGTAACAAAGGTCATATTAATTAATTGTTGCGATATAAGATGAAAGGTCTCTTTGT
TTTAAAATTTGAGTATCTATTGGATGTAATTTTACAAAGTCAATTTATATTTTTCTATTTAGAAATGACAACAGATTAAG
TGGGAGACCTTTGAAGAAATGAAAGAAGTTGAAAAGTTTGAAAGTAGTGAAACTTAGTTTTAGTAAAATAAATACCAAAG
TGGAAGAGTTACATTTTAAAACTTAAAAGAAGTTCAAACCTATATTCTAAAGTAAAAAAAATATATAAATAAAATACTTT
GTTATATGTTTTTTTTCTAAGCGTGGCCGAAACTCTCCTAAACAAGGTTCGAAACTTGCTATCCACGACACACAATCTTT
TTCAAATGACACTATATTACAGCAGTGACTATATTTCAACATTATATTTTATTTTCGTGTTGCTATTTTTTGGTAATGCT
ATATTTATTACTCAACAAAGATAATATCTACAAAAGCTCTTTGAACTGAAAAGCGAAGAATAACCTTAAGTGTGCTCGAA
CCAAAACTGAAGAATATCTTGTAGCCAAACTCATCTTGGAATAAAATAGGGTAAACTCATGTTTGTGATATAATAAACGT
TTAGTCATCCATTTACTTTAGAATAAAAAATCAATGTTGAGTTGGCTTGTATCATAACTACGAAATCAAAAGGTTGAAGT
TTGGTCATTAATTCCATCCTACCAATTATCCTTTTTTCTTTAATTTCTTTATTAGTCGATCTATACAAAAAAATTACTGA
CTATAAAAGTGACTTTGAAGTTTTAAATTGTGATTATTGCCGATAAAAATTAGCTTCTTATAAATTTACTGATTCGCTAT
CAACTCAATGAGATAACCAGGATCCGTAAAAACAATGGTTTTGCTTTCTAAGTTTTCATTGTTCCAAGTTTGGTTTCTAT
TTTGGGGAGAATAAAAACTATTATTTGTAGTATTTTTAATGTTTAAAGAAAAAGTAAAAGAAGAGAAAGAGTCAAAGAAT
ATGTTAGGAACCACAAATGGTCACCCACAATTCTCTCAACATCACAAAAATTAAAATAGGTCTTATTCACTAATCACTCT
AAATTCAAAATGCAATACTATAAATACACTTCGTATCAAACCAATTCAATCAATCAAAGCTAAAAGAACTTATTCTCTCA
CAAACTTCAAATCCTCATCATCCTTTTTGAATCATCAATC
>AT4G13570.1 | chr4:7881516-7884515 FORWARD LENGTH=3000
ACCTTTGTTACACCACTTCCACACACATTTTGAAAAAAATTGATTTTCCCCATTTTACCCAATATTTAACAAGTTCATAC
TAGAGTTTACACGTTAGAGCTTTATGTTTTATATATGTAGTGATCTGTAACACTAATTTACATTCACAACATGATTACTT
GACTTCACAGACATGAAAGCTTTTATCATTTAATCTGAAAATGAGATGATTTTCCACATTTGTTTCATTTTTCACATTTG
AAGTTGTACAAAACGTTTGTTTCTCCTAAAAACACTTGTGTCATCCAGACTAAAAAAGGCTTTTCATGAGTTTAAGAATG
AATTTAAAATTCATAAGCGAATAAAAGTAACTTCTAGTGGTAACATCTTATCAGTTGGTGTATCGTAGCACAATATCCTT
TGTTCAAGATTCGACATTGTCTTTAGGAAGTGTTTCACCTGCTTCTCTATGTCTTCGTCGTCATAAGATCACCAAAGAGT
ATTTCCTTCCCCCCCCCCTCCAACGTTTGCATAAACACCCATCCTCGTTGCACATTGTTTAGTACGTATATTCGTTATGC
AGATAAAAAGAGACTATTTCAAAATTTATTTATGTGTAAAAGCAAATCAATTGTTAATGTGAATAATGTGTATGCTACTT
TAAAGACGAGAGTTTCTAGATTGGATAATTGTTGAGTAGATATGGTAGATTTCTACTCTACACATGATACAATAATTAAC
AGTATCAGGTAGTTGAATACATATATTGTTTCACTACTGTCATTAAGCACTTGAAATTAAAACCGAGTTAGCTATATATA
TCATAACTAACTAATTTTCAATTGTTAACTTTTGTCAAAAAAGATGGGACTGACCTTAAAATTGTCACAAGAGAAGTAGA
GGATATTAACATTCCATATTCCCATGAGAAAGTTTTTCAAAATATTTTTGTCTTTGAGTTTTAAAGTAAGTTCTTCTTAA
CATGTTATATGTATAATATGATCATGTGTCGTTTAAAGTTCGAGACTAAATTCAACAAACGAATCAAAACTTGCTTGTTG
ATACTCATCACCCATATTATCAAAATATTCTATGTATACCATATTTGGATTATCGACAGTGACACATTCTCATTAGCCTC
ATTAACATCTTGAACCTTATAAAAAAAGTTTTAAAACGAAAAAACTTTAGCCTCTTGAGGATTGAAATAAACACGGTCAC
TGAATAAGGTTGAAGTTCCAAATAAGTACTAGTTCTGCTTCAAATTAAATAGTTCTAACTCTTCGAGCACATGACATCCA
AATAGAAGTTTGTTAAACGTTTATACCAAATCTTGACTTTGATGACGTTTAACAAAGCTTCTATCTGGATGTCATGTGCT
CGAAAAATTAGTACTAATTAATTTGAAGGGGAACTTGAACTATTTGGAACCTCAACCTTGTTTCGTGTGACCATGTCTAT
TCCAACCCTCAAGAAACTGAAGTTTTTTTGTTCTGAAACTTTTTATGTGTTTAAGGATGTTGGCTAATGAGAATGTGTCA
CTGTCATTTGATATTTCAAATATGGTCAACCTAGAATACTTTGATATTAAGACTGATAAGTATCAACAAGCGAGTTTTGA
TTCGTTTGTTGAAGCTAGTCTCGGACTTCAATGACACTTGATATGTTCATACATGTAACATGTGAAGAAGAACTTATTTT
GGAACCCAAAGACAAGAATAGTTTGAAAACCTTTCTCATGAGAATATGCAATGTTAAGATCCTTTACTTGTCTTGTGACA
CTCTTAAGGTCAGTCCCATCTTTTTTGTTAAAGTTTACAATTGACAATTAGTTAGTGATGACATAGTTTAACTTGGTTTT
TGTTTCACGTACTTAATGACTGAAGTGAAACAATACCAGTATTCAACAACCTGATACAAACCGGTATTCATAAAAAGAGA
ATATTTGAAAATTTATTTATGTGTAAAAGCATATTAATTGTTAATGTGAATAATGTGTATGCTACTTTAAAGACGAGAGT
TTCTAGATTGGATAATTCTTGAGTAGATATGGTAGATTTCCACTCTACACACGATACAATAGTTAACAGCATCAGGTAGT
TGAATACAAATATTGTTTCACTACAGTCATTAAGCGCCTGAAGTTAAAACCGAGTTAGCTATATCATAACTAACTAATTT
TCAATTGTTAACTTTTGTCAAAAAAGATGGGACCGACCTTAAGATTGTCACAAGACAAAGAGAGGATATTAACATTCCAT
ATTCCCATGAGAAGGTTTTTCAAAATATTTTTGTCTTTGAGTTTTAAAGTAAGTTCTTCTTAACATGTTATATGTATAAT
ATGATCATGTGTCGATCAAAGTTCGAGACTAAATTCAACAAGCGAATCAAAACTTGTTTGTTGATACTCATCACCCATAT
TATCAAAATATTCTATATGTATACCATATTTGGATTATCTCATGAGAATGTGTCACTGTCATTTGATAATTCAAATATGG
TCAACCTAAAATACTTTGATATTAAGACTGATAAGTATCAACAAGCGAAGTTTTGATTTGCTTGTTGAAGCTAGTCTCGG
ACTTCAAATGACACTTGATATGTTCATACATGTAACATGTGAAGAAGAACTTATTTTGGAACCCAAAGACATGAATAGTT
TGAAAACCTTTCTCATGAGAATATGCAATGTTAAGATCTTTTACTTGTCTTATGACACTCTATAGGTCAGTCCCATCTTT
TTTGTTAAAGTTTACAATTGACAATTAGTTAGTGATGATATAGTTAACTTGGTTTTTGTTTCACGAACTTAATGACTGAA
GTTAAACAATACAGGTATTCAACAACCTGATTCAGTTAACTATTTTGCCATGTATAGAGAGGGAATCACTGCCAAATCTA
CTCAAGAATTTTCCAAATCTAGAAACCTTCTTCTATGAAGTAACATACACATTCTTGATATTAACAACTGACATGATTTT
ACACAGTAATAAATTTTGAAACGGTCTCATTTTATGTTTC
>AT4G13570.2 | chr4:7881582-7884581 FORWARD LENGTH=3000
TAACAAGTTCATACTAGAGTTTACACGTTAGAGCTTTATGTTTTATATATGTAGTGATCTGTAACACTAATTTACATTCA
CAACATGATTACTTGACTTCACAGACATGAAAGCTTTTATCATTTAATCTGAAAATGAGATGATTTTCCACATTTGTTTC
ATTTTTCACATTTGAAGTTGTACAAAACGTTTGTTTCTCCTAAAAACACTTGTGTCATCCAGACTAAAAAAGGCTTTTCA
TGAGTTTAAGAATGAATTTAAAATTCATAAGCGAATAAAAGTAACTTCTAGTGGTAACATCTTATCAGTTGGTGTATCGT
AGCACAATATCCTTTGTTCAAGATTCGACATTGTCTTTAGGAAGTGTTTCACCTGCTTCTCTATGTCTTCGTCGTCATAA
GATCACCAAAGAGTATTTCCTTCCCCCCCCCCTCCAACGTTTGCATAAACACCCATCCTCGTTGCACATTGTTTAGTACG
TATATTCGTTATGCAGATAAAAAGAGACTATTTCAAAATTTATTTATGTGTAAAAGCAAATCAATTGTTAATGTGAATAA
TGTGTATGCTACTTTAAAGACGAGAGTTTCTAGATTGGATAATTGTTGAGTAGATATGGTAGATTTCTACTCTACACATG
ATACAATAATTAACAGTATCAGGTAGTTGAATACATATATTGTTTCACTACTGTCATTAAGCACTTGAAATTAAAACCGA
GTTAGCTATATATATCATAACTAACTAATTTTCAATTGTTAACTTTTGTCAAAAAAGATGGGACTGACCTTAAAATTGTC
ACAAGAGAAGTAGAGGATATTAACATTCCATATTCCCATGAGAAAGTTTTTCAAAATATTTTTGTCTTTGAGTTTTAAAG
TAAGTTCTTCTTAACATGTTATATGTATAATATGATCATGTGTCGTTTAAAGTTCGAGACTAAATTCAACAAACGAATCA
AAACTTGCTTGTTGATACTCATCACCCATATTATCAAAATATTCTATGTATACCATATTTGGATTATCGACAGTGACACA
TTCTCATTAGCCTCATTAACATCTTGAACCTTATAAAAAAAGTTTTAAAACGAAAAAACTTTAGCCTCTTGAGGATTGAA
ATAAACACGGTCACTGAATAAGGTTGAAGTTCCAAATAAGTACTAGTTCTGCTTCAAATTAAATAGTTCTAACTCTTCGA
GCACATGACATCCAAATAGAAGTTTGTTAAACGTTTATACCAAATCTTGACTTTGATGACGTTTAACAAAGCTTCTATCT
GGATGTCATGTGCTCGAAAAATTAGTACTAATTAATTTGAAGGGGAACTTGAACTATTTGGAACCTCAACCTTGTTTCGT
GTGACCATGTCTATTCCAACCCTCAAGAAACTGAAGTTTTTTTGTTCTGAAACTTTTTATGTGTTTAAGGATGTTGGCTA
ATGAGAATGTGTCACTGTCATTTGATATTTCAAATATGGTCAACCTAGAATACTTTGATATTAAGACTGATAAGTATCAA
CAAGCGAGTTTTGATTCGTTTGTTGAAGCTAGTCTCGGACTTCAATGACACTTGATATGTTCATACATGTAACATGTGAA
GAAGAACTTATTTTGGAACCCAAAGACAAGAATAGTTTGAAAACCTTTCTCATGAGAATATGCAATGTTAAGATCCTTTA
CTTGTCTTGTGACACTCTTAAGGTCAGTCCCATCTTTTTTGTTAAAGTTTACAATTGACAATTAGTTAGTGATGACATAG
TTTAACTTGGTTTTTGTTTCACGTACTTAATGACTGAAGTGAAACAATACCAGTATTCAACAACCTGATACAAACCGGTA
TTCATAAAAAGAGAATATTTGAAAATTTATTTATGTGTAAAAGCATATTAATTGTTAATGTGAATAATGTGTATGCTACT
TTAAAGACGAGAGTTTCTAGATTGGATAATTCTTGAGTAGATATGGTAGATTTCCACTCTACACACGATACAATAGTTAA
CAGCATCAGGTAGTTGAATACAAATATTGTTTCACTACAGTCATTAAGCGCCTGAAGTTAAAACCGAGTTAGCTATATCA
TAACTAACTAATTTTCAATTGTTAACTTTTGTCAAAAAAGATGGGACCGACCTTAAGATTGTCACAAGACAAAGAGAGGA
TATTAACATTCCATATTCCCATGAGAAGGTTTTTCAAAATATTTTTGTCTTTGAGTTTTAAAGTAAGTTCTTCTTAACAT
GTTATATGTATAATATGATCATGTGTCGATCAAAGTTCGAGACTAAATTCAACAAGCGAATCAAAACTTGTTTGTTGATA
CTCATCACCCATATTATCAAAATATTCTATATGTATACCATATTTGGATTATCTCATGAGAATGTGTCACTGTCATTTGA
TAATTCAAATATGGTCAACCTAAAATACTTTGATATTAAGACTGATAAGTATCAACAAGCGAAGTTTTGATTTGCTTGTT
GAAGCTAGTCTCGGACTTCAAATGACACTTGATATGTTCATACATGTAACATGTGAAGAAGAACTTATTTTGGAACCCAA
AGACATGAATAGTTTGAAAACCTTTCTCATGAGAATATGCAATGTTAAGATCTTTTACTTGTCTTATGACACTCTATAGG
TCAGTCCCATCTTTTTTGTTAAAGTTTACAATTGACAATTAGTTAGTGATGATATAGTTAACTTGGTTTTTGTTTCACGA
ACTTAATGACTGAAGTTAAACAATACAGGTATTCAACAACCTGATTCAGTTAACTATTTTGCCATGTATAGAGAGGGAAT
CACTGCCAAATCTACTCAAGAATTTTCCAAATCTAGAAACCTTCTTCTATGAAGTAACATACACATTCTTGATATTAACA
ACTGACATGATTTTACACAGTAATAAATTTTGAAACGGTCTCATTTTATGTTTCATGGTGTGCAACACGAATATACTAAA
AGATGTGTCGACGAAGATAAGTGCTTTTGAAAATGTTCGG
>AT4G13572.1 | chr4:7884440-7887439 FORWARD LENGTH=3000
ATACACATTCTTGATATTAACAACTGACATGATTTTACACAGTAATAAATTTTGAAACGGTCTCATTTTATGTTTCATGG
TGTGCAACACGAATATACTAAAAGATGTGTCGACGAAGATAAGTGCTTTTGAAAATGTTCGGATGATTATGGTGGAGGGA
GAGATGGTATGATAGGAGAAGTCTTTTGCTCATAGAAGTAGAGTGCTAACAGTTCACAATGACTTTACAATCTATGTGGC
TCCTTGAAACAATAAACTATGGATGTGCATAACTAATGGACAATCTTCATATTTAGGAATGACTAAAATATCTTAACTAA
TGCTTAAACACTCATGTGTCACCAAATAACAATACATGGAACATGAGTGTCAATAATGACCTTGTATTGTAATGGGTCGC
TGGTTTAGTTGAAGTTCCAGTAGCACATACCGAAACTACATTCCTTTTTTATGGAGTAATTCTGTTTTAGGATATTTTTA
GGGTTTTTGGATTTTGTATAAGACAAAAAAAAACACAAACACAATAAGCTACTTAACTAGAAAATAACATCATCATATAA
TTTGACTAAATAAACAAATCACTTCTTCGTGGTTTTGTTGATGAGAGACATGTGGATGTGAGAGACTACTCCTTATCCAC
CAATTGTTACTTTGATAAATGGATCAAGATCCCTATCTCCTGCGATCACCAACTATAAATGCATTAGAGTAATCCTCTTT
ATTTTCTTATCATTGATTGTGTTTTTCGGTAACTCAATAACCTATGAAGTTAGGCACTCTAGGATTGAAGCCATGTAGTC
AACAACAATAGCACCAAGTCGACCATGTTGTAGATACTCTAGTCTTGAGTTGCATGTGAATACGACCCACTAGAAATTGA
AATAAACAAAGAAATTTCATTTTTTGTAGTATAATTTGATAAAATTTTATACTGATATTGTTTCTTTGTTTCTTTCAGTT
TCAAGTGGCTCGTATTCACAAGCAACTTAAGAACAGAGTTTCTGCACATAGTAGTGTTGGTGCGACTGATGTTGTCTACA
TGACTTCAATCCTTGAATACCTAACTACAGAGGTTCTTCAGTTGGCCGAAAACACTAGCAAAGATTTAAAAGTGAAGAGG
ATAACTCCAAGGCATTTGCAGTTGGCGATCAGAGGAGATGAAGAGCTTGACACACTCATCAAAGGAACAATTATTGGAGG
AAGTGTGATCCCTCACATCCACTAGTCTCATCAACAAAACAACCAAGGAGTGATTTGTTTCTTAAGTTAACTAATATGAT
GTGATATGCTAGTTAAGTAGCTTATGGTGTTTCAGTTACTCTAGTTTTGGATCGGAGAAGTAGTTTAAGTGTTAAGTCTT
GAGACATCATAATTTTACGTCTCATCTCGTAAACGATAGGAGAAGTTCTTTGCTCCTAGAGTTTTGGTGCTAAACAATTC
ACAGTGATATGCATTCCATGTGGCTCCTTAAAACACTCAACCATGCATGCACAAGCAGTGGACCATCTTCATATTCATGA
CTGACTAAAATATTGTCATCAATGCTTACTAATATGTCAAATTGTAGTAACTCGGTGGTTTAATTGAAGTTTCATTGTTA
TATATATGGCGTATAGGCCTAAAGTTGTATGAAGTTTTGATTGATGAGTTAAGACATCGTATTATATAAAGTAGGATTTT
CAAGTTACTAACTCAACTGATTAAGACACAAGTCAAGTACTTTGAGGAGATATCGACATGTATCAAATTTAATTTTGTTA
ATATATTTAAAATAAAAAATAGAAAATTTTCTAATCCTTTCAAAAAATATATACATAAATCACATTATTAATAAAATGGG
TTTAAAAAAAAATTAGGAACCTATTCAAAAATGTTTTTTTTTGGGTGTATATTTTAATTCGATATATTTCAGCTTGACAT
ATTACACAACTGTATTTCACGAAGCGAGACATATTTCAAAATTTCAATTAATCAATTAGATTTTAATGCGTGTTTTAATA
TTTTTCAGTTGTGAAACTTAAATAGGCTTATCCTTTTATTTTCTTAAGAAAAACAAAAAATAATATTGAATACATATCCA
TGTAAATTACAATATTTAATTATAAAATATATATGTAATTGTGAAAATAGTATCAAAATGAATGGGGGATTAAAAATTTA
GTCGTCATTTTTTAGTAAGACATTTAAGATAAGCTAATGATTTCAATGTTTTCCTTACATAGTATAGACGTTTAGTAAAG
ATTTTTTTTAAAAGACATAATAGATAGATAGAGTAGACTAATTGAGATGAGAGTTACAACATTAAACTAACTATATGTTG
GTTAAGTTTTTTTTTTTTAATTTAAACTACAAAACCTTTTATATATAAAATCAACTCATACTTTTTACACAAACTGAAAA
GAAAATCATTTGGGCGCGCGCGTTCAAACTCAAATATATAATAAAGTTGAGATTGTTCTCATATTTGAATCACTGTTAGA
AATGAAAATAACATTTGAAAGACATAAATTTCTATCTAATCAATAGAAGTCTCATATCCACAAAAGATAAAAAAAAAAAA
AAAAAAAAAATCTCTTATCAAATTTCTATCTAACTAATTTGACGGATATTATGCTAATTAAAAGTCTCAAATAAAAACTA
AAAAACAAAAACAAAAGAAGACAAGACGTACCGTACCGTTGACACAAAGCATCCGTGCATCATTTCTGTCACTTTTTCCG
ACAAAGCACGTATATTCTGTCTACTTTCATCACAGATCTACGCAGTAATTAACAAAATATCTATTAAGAATCAAAAACAC
ATAGAAAAAGAGAATAAAAACCAACTGATTAGATCTAAATCTGTATCGTTTTCGCTAACCATATCGACAGTGTAATCCAT
TGGAGAATTCTTTCAGTTTTTCTTTGCTTGCTTGGTCTTAATCCTAAATCAATAAAAGTTAAATAGTTTAAGACAAGTAT
ATCTGAAATTTGATCGAATATTTTATATTGCTTGCCTGAA
>AT4G13575.2 | chr4:7893608-7896607 REVERSE LENGTH=3000
TAGCAAACAAATAAATTGCAATACCCGAAAATTTCTTGTCGTTATCAAGTAATACTATTAAAAATAGCAAAATAAGAAAA
GTAAGATGAAAGTAGTGTTTAATACATTAACATGATTTTTTATATTTTTTCTTTTAGATGAAGATATTTAGTTAAGAGTG
GGATTAATGGATGATTCAATGCAATGTAAAACTTTTATTTTTTTATCACTAAGTTTTATTATTTTTAATGATATTAATTT
AGAATGACATGTAGCACTCATTGGTGTGATGATGTATCACTCATATGGAGAGAGTTGACCAACTTTCATATATATGATTT
GTTGTAACTCCTTTTATTTTTGAACGCTTAATCCATAATTTAAATGCTTATCCATTGTATTTTATTGTGTTCATTTATTA
TATCAACTAGGGGTCTCTGAAACTGAAAAACGAAAGTTGTCATCCGTCCATCCCTAAGTTTAAAAGGTTAGCGGAAGAAG
CTTGGTTGGAATTTGGCCTGAAAGTGAAGAGGTTGAGTCTTTCTAGCCCTATGAGTTTATCAAGCTCCAATGGGATTGGA
TTGGAGAAGCTGTGGAACTGTTTTAAGCGAGGTTAATCTGATCAAGGAGATAATACAATCGTCTGAAAAAACTATTTTTG
GACTTGAAAGTAGCTAGGGTCTAGTCCGATCACTTCACTGTACTTGACATTAAGAGTGATACCAGTAGAAGTTACTTAGC
TTTTATTCCCCCTGTTTTTGGATAAGAGGATACCTCTTAAACTTAAGAACGAAAGAGCTCAATTTCTAAAGGAAAGTAAC
CAATTTGTAATTGTAACTATGTGTTAATGATGGTCACTACTCTCTACATATATATAACATAACTCCATCGACTTGATGGA
GGCAAGTATAAAAATCAAGCGCCATGGAACTTAAGTTAGTTCTTCTAGGACCACATAAATGCGTTGTTGGAGTAGCAAAC
AAAGAGAACAAATATGGACTAACAAAAACTCATTTTCTTGTTCTAATATGGACTCTACTATCTTTACAGTTGGATCATGC
AATTTTCAAAAGATAAATTTTCTTTTGAAAAGAAAAATAAAACTTGTGTTTTAATAAATTTATTTTACAAATAAGATATA
ATATAGCTTTTAGATAGTTTTTAAATAATTTTAGTTTTCTTCAACTTTTGTGACTTTAGAAGGTGAGATTTTAGTTTATA
TAATCTCTCTCTCCATAAATTTTATCGCTGCAATAAAAGATTTTCTATATGGTAACTACTTGGGTGTAATCAATTAAAAA
TCGTAAGAAAAAGGCGATAAACTTTGACATATAGAAAAAGCCGCCAATCAATGAAGAAATAAAACGATACATATGAACCT
TAAACCAAAGTGATATATATGTAAAAATTTCAATTTATAAAACGTTTTATAGACACATATTTTTATAATTTAAAACTGTG
TTCTTACAATATATTTATCTTATATATTAATCTATAATATTCAGATCATTATTATAACAAATGCTAAAGTTATTTTTAAA
ATTTCGTCACTTACATTATAAACACACCTACCTATATTCATTCTTAAGATTTTCAATGTTTTCACCACTAAAACATTTAC
TACTCTATTTCACAATTGAATTCGTAGATTTTGTTTTTAACAATCAACTTCATTTATTAATCATAATCAATGTTGTCATT
GTGAAAAACATCTGAAATACAATCAGGAACATAAGAATAATAAATGAAGTCGGAAGATCCAGCTCGATGGTTCTTTGCTA
ACTGAAGAACCTAATTTTTTGTCAAAATCATACTATAACCTAAATTTCACAAAAGTTTGAGGGTTTAGTCTATTTTTAGG
TCAAAGCACTTCAAACTTCTATGCAGTTGCTCTAATGGTCTCATAGAGCCTCATATTTCGAATAAAGGGTACATGCTAAT
GCTTCTATAAGTTGTCGAAAAAGGGTAATTATTTATAAGCAAATCTTCTACCATTCTCTTATAAACTAGAGCTTATTTTG
CACATAAGATATAAAATAGATTCTAGATAGAATTTTAATATTTACAGTTATGTTTTAACTTTTGTGGTTGTTAGAGGTGA
GATCTTAACTTGTATACTATGTGATTGCGCAAAACAATTCATTATGTATACTGTGTGCCTGTTATGAGTCAAAAGATAGT
AAGGAGAATGTGAAAGTTTCAACATATATAGAATAAGGCATCAATCAGGGAGAGGATAAAACGATACGTATTTTTTTTGG
TGGGAAGGATAAAACGATACGTATGAACACTAAAAAAAGTGATGCATTTAATATTTCTAAGTCATATTCTTTTTTTTTTG
CATATTTTTAATAATTTAAAGATTTTTCTTACAATATATATTCAAACCATTATTAATTTATTTTTTATAATCAAACCATT
ATTACATTAGACACCAAAATTATTTTTAAGCTTTCGGCTCATCGGCACTTACATTTTCACTTTTTCACCATTGAATCCTT
TTCATATTAAAATTCACATATTTTCAAATAGTTTGTTTTTGAAAAAAATATTTTGACACTAAATTAATTAAGAAAAGGTA
TTAAAATTAGATTAGATTTATTTATTTTATAGACAAAGTACAAAACCAATCCTGTAAGCAAGAAAAAAAAAAAGACAAAC
AAAAATAAATAAAAATCAAAAGAAAAAATAACAATAATTAGATTAATATATAGCATTTGCTGAAATAAAGAGAGTTTGGG
ATAAGATACACTGAGTAAATGATAAGGCCATATAGGGTAAGAAATTTTGTTGTCCAAAGACGTTGTGACACCTGTCAGGA
TGATGACACACTCTAGAAAGAAAAAGATAATTAGGGTTTACGATTCCTTTTCTTCTGTATACATATATATAGCCAAACAT
ATCAAACACTTCACACCTTTTTGATAGCCACCATGTAAAGAAAAACCCTAGCCGCGTAAAGAGGCAACGACTTCTCTGAT
CCATTGTTGAAGATCGAAGAAGCAGAATCCGAAGGCGAGA
>AT4G13575.1 | chr4:7893608-7896607 REVERSE LENGTH=3000
TAGCAAACAAATAAATTGCAATACCCGAAAATTTCTTGTCGTTATCAAGTAATACTATTAAAAATAGCAAAATAAGAAAA
GTAAGATGAAAGTAGTGTTTAATACATTAACATGATTTTTTATATTTTTTCTTTTAGATGAAGATATTTAGTTAAGAGTG
GGATTAATGGATGATTCAATGCAATGTAAAACTTTTATTTTTTTATCACTAAGTTTTATTATTTTTAATGATATTAATTT
AGAATGACATGTAGCACTCATTGGTGTGATGATGTATCACTCATATGGAGAGAGTTGACCAACTTTCATATATATGATTT
GTTGTAACTCCTTTTATTTTTGAACGCTTAATCCATAATTTAAATGCTTATCCATTGTATTTTATTGTGTTCATTTATTA
TATCAACTAGGGGTCTCTGAAACTGAAAAACGAAAGTTGTCATCCGTCCATCCCTAAGTTTAAAAGGTTAGCGGAAGAAG
CTTGGTTGGAATTTGGCCTGAAAGTGAAGAGGTTGAGTCTTTCTAGCCCTATGAGTTTATCAAGCTCCAATGGGATTGGA
TTGGAGAAGCTGTGGAACTGTTTTAAGCGAGGTTAATCTGATCAAGGAGATAATACAATCGTCTGAAAAAACTATTTTTG
GACTTGAAAGTAGCTAGGGTCTAGTCCGATCACTTCACTGTACTTGACATTAAGAGTGATACCAGTAGAAGTTACTTAGC
TTTTATTCCCCCTGTTTTTGGATAAGAGGATACCTCTTAAACTTAAGAACGAAAGAGCTCAATTTCTAAAGGAAAGTAAC
CAATTTGTAATTGTAACTATGTGTTAATGATGGTCACTACTCTCTACATATATATAACATAACTCCATCGACTTGATGGA
GGCAAGTATAAAAATCAAGCGCCATGGAACTTAAGTTAGTTCTTCTAGGACCACATAAATGCGTTGTTGGAGTAGCAAAC
AAAGAGAACAAATATGGACTAACAAAAACTCATTTTCTTGTTCTAATATGGACTCTACTATCTTTACAGTTGGATCATGC
AATTTTCAAAAGATAAATTTTCTTTTGAAAAGAAAAATAAAACTTGTGTTTTAATAAATTTATTTTACAAATAAGATATA
ATATAGCTTTTAGATAGTTTTTAAATAATTTTAGTTTTCTTCAACTTTTGTGACTTTAGAAGGTGAGATTTTAGTTTATA
TAATCTCTCTCTCCATAAATTTTATCGCTGCAATAAAAGATTTTCTATATGGTAACTACTTGGGTGTAATCAATTAAAAA
TCGTAAGAAAAAGGCGATAAACTTTGACATATAGAAAAAGCCGCCAATCAATGAAGAAATAAAACGATACATATGAACCT
TAAACCAAAGTGATATATATGTAAAAATTTCAATTTATAAAACGTTTTATAGACACATATTTTTATAATTTAAAACTGTG
TTCTTACAATATATTTATCTTATATATTAATCTATAATATTCAGATCATTATTATAACAAATGCTAAAGTTATTTTTAAA
ATTTCGTCACTTACATTATAAACACACCTACCTATATTCATTCTTAAGATTTTCAATGTTTTCACCACTAAAACATTTAC
TACTCTATTTCACAATTGAATTCGTAGATTTTGTTTTTAACAATCAACTTCATTTATTAATCATAATCAATGTTGTCATT
GTGAAAAACATCTGAAATACAATCAGGAACATAAGAATAATAAATGAAGTCGGAAGATCCAGCTCGATGGTTCTTTGCTA
ACTGAAGAACCTAATTTTTTGTCAAAATCATACTATAACCTAAATTTCACAAAAGTTTGAGGGTTTAGTCTATTTTTAGG
TCAAAGCACTTCAAACTTCTATGCAGTTGCTCTAATGGTCTCATAGAGCCTCATATTTCGAATAAAGGGTACATGCTAAT
GCTTCTATAAGTTGTCGAAAAAGGGTAATTATTTATAAGCAAATCTTCTACCATTCTCTTATAAACTAGAGCTTATTTTG
CACATAAGATATAAAATAGATTCTAGATAGAATTTTAATATTTACAGTTATGTTTTAACTTTTGTGGTTGTTAGAGGTGA
GATCTTAACTTGTATACTATGTGATTGCGCAAAACAATTCATTATGTATACTGTGTGCCTGTTATGAGTCAAAAGATAGT
AAGGAGAATGTGAAAGTTTCAACATATATAGAATAAGGCATCAATCAGGGAGAGGATAAAACGATACGTATTTTTTTTGG
TGGGAAGGATAAAACGATACGTATGAACACTAAAAAAAGTGATGCATTTAATATTTCTAAGTCATATTCTTTTTTTTTTG
CATATTTTTAATAATTTAAAGATTTTTCTTACAATATATATTCAAACCATTATTAATTTATTTTTTATAATCAAACCATT
ATTACATTAGACACCAAAATTATTTTTAAGCTTTCGGCTCATCGGCACTTACATTTTCACTTTTTCACCATTGAATCCTT
TTCATATTAAAATTCACATATTTTCAAATAGTTTGTTTTTGAAAAAAATATTTTGACACTAAATTAATTAAGAAAAGGTA
TTAAAATTAGATTAGATTTATTTATTTTATAGACAAAGTACAAAACCAATCCTGTAAGCAAGAAAAAAAAAAAGACAAAC
AAAAATAAATAAAAATCAAAAGAAAAAATAACAATAATTAGATTAATATATAGCATTTGCTGAAATAAAGAGAGTTTGGG
ATAAGATACACTGAGTAAATGATAAGGCCATATAGGGTAAGAAATTTTGTTGTCCAAAGACGTTGTGACACCTGTCAGGA
TGATGACACACTCTAGAAAGAAAAAGATAATTAGGGTTTACGATTCCTTTTCTTCTGTATACATATATATAGCCAAACAT
ATCAAACACTTCACACCTTTTTGATAGCCACCATGTAAAGAAAAACCCTAGCCGCGTAAAGAGGCAACGACTTCTCTGAT
CCATTGTTGAAGATCGAAGAAGCAGAATCCGAAGGCGAGA
>AT4G13577.1 | chr4:7898223-7901222 REVERSE LENGTH=3000
TAATTACAAATGGCATCACACATTTCACACACATTTCATTCACAAGTTTTAAACATAATTCTCAGTATTTCAGATGGACA
ATGATCCTCAACAGCATCTCAGCTCCATCAACAAAGTGTTGGCCCGCAGGAATCAACGGCCTAACCTCTGCAAATCCGCA
AGCGTTCTTAAACCTTCCGGTTCCTCCAGTCACTGACAGATGTGACATGGCGCTTCCTATCCTATAGATTCCATAGAAAT
TTAGATTATCATTGTACTCTCCACCTTCAAGCATAGCTGTGAAAGCCATCATCTGCGTGCTTCCATCTGCTGAGCTGGCA
ACATAAACACCTTGAGCCTTACCAAGTGGTTGTGACCCCAAGTCAGGACCAGATGTGATTATGTCGTCAATCACCGTGAT
TGTTCCAAACCCAAGACTCAGACCATCAGGACCCAACTGAGTCTGAATCCCATTTAGATTCTGACCAGAAAACGCTGTTC
CAGACAAACCAGTACCTAATGGAATACCGTTGATACCGTTAACCGTTGGCATTGCCCCATTTGCGTTGGGTATGGCTACA
CCGTTTTGCGGTGGAACAAAACCGATCTGCTTAGCAAACGGTACTTGACCGTTGTAGATGTTTCCAAGCAAACCCGTAAT
GGGTCTTGCTGTGGGACTGCTTCCCCCAAGTATATCGTGCATGTACAATTCAAAAATCGGGTCTTCGGGTGCAGGATCGA
GTGCGGTAGTTGCAGTAAAAAGAGCAGCTATGAGAAAGATTGATGTTAAAAGTGAGAATGGTGATTGTTTCATCATATTG
GAGGATGCTTGTTTTGTATGATTCTTGGTTTTGTTTTGTAGGAAAGATTGAAGGATTTGAGATTGATCAATAGGTGTATA
AATACGGAAGATTTGTGTAGTTGTTGCATTTCTTAGGATTGAGAAGTTGTTGAACTTGTTCTCTTATCGATCACTTGTTT
ATTATATTTTTGGGGACTTAAGCCGATTTGGGTGGTTTAGGTTTGGACATAAATTGTTGATTAACTTATGGCCAAGAAAA
GTCAAAATCTCTTCTTCTTCTTCTTTTTTTTTTTTTTTTTTGTCAACCAAAATCTCTAGTTTCTAAGAGAGTACTCAGAG
TACAAAGCTATTGTTCTAATATTATCCGGTTTACATACTTTAGACATAAAATTTAAAACCAACAAATGTTAATGATCGAA
AACACTATAACGTGGTGTGGCAAGGGATCATCACAATTTTGATTTTTATTTGTAATTTTTAATTTTGATAAAATAATTAA
TTGGAAAAATTGTGTGATGTTAGTTCATGGTGTAGATTATATATATAAAAAGAAAAGAATATGAGTTAGTCATGATAATC
CGACTAACTATATGGTTTCATCATTTCATGATCAAATTTACGAGTATATTTTATACTATGTATATTAATTTTATGAGTGT
TAAATGAACTAATCCGTGCATTTAAAACATCTCACATCAGTTTAAGTTATTCTGAAACTTGGATATTTTCTAAACCCAAA
CCGACATTTAACCTCGTTTAATTGTAAAATCTAAATATGTTTATAAACGTAAACCAATATATAATCCGTTTAACTATAAA
TCTAAACCCTAATCGTACTTTCTAAACTCAAACTGATATCTAAACCCTGATCTTTTCTAATAAATCTAAACCGATACATA
ATTTCGTTTTAGTGAAAAATTAGATTTTATAATTAAATTAAATTCTTTTTATTATTATTAGGTGTCAGATTTTAATTGAC
TAAAATAAATAAAGTGAATATAAAGGTGAATCCAAATATTTTTCTTCCAAAAAGGGATCTTTCATAGATTCGTTCATCAT
GCGGGAATGAGCATGCCAAGCTCCGCTTAACGAACGCTTCAAAACTTATTTACAAATCATATAAGGCAATAATGCATTTG
GGCTTCTTGCCTTCTTCTTCTTCTAGCATCAACAATAGCCATTGAGGCCGATTCCACCATTAATCGAGAATCTTCTACAG
AAAGAGCTCTTCCAAAGCATGAAAATCAGAGATGGTTGAACACATTCTATAAAGGAGGAATTTAATGTAAGTGATACTAA
AAGATGAGATTAATGGTAAGGAAAATGTCATGTAGCCACACTACATGAAAATCAGAGATGGTTGCTCCAAAAATGTCATG
TAGCCACACTACATGAATGAACTCATTAGACAAACTTGGCATAAGTTTGCGAATAAGAGCGTCATATTGAGATAAAGGAA
GACCAAGCTTAAACGGAGTCATAATGGCATCATATGTTTTAAGTTTTGAAGCTTCCGGCACTTTCATTTTCACTGTTTTC
ACCACTACAAAATTACTACTTTATTTCATAATTGAATCATTTTTCATAATAGAATTCATACATTTCAGGTAGTTTGTTAT
TGAAAAAAAATGTTTTGAAACTAAAATTATTAAATTTAAAAATCATTTATATTTTATAAACAAAACCATTCTGTGTGCAA
GAAAAAAAAAAGACAAAATAAAATAAAATAAAATAATCAACTAATAATAATTAGATTAATATATAGCATTTGCTGAAATA
AAGAGAATCTGGGATAAGATATATTGAGTAAATGATAAGGGTAAGAAATTTTGTTGTCCAAAGATGTTGTGACACCTGAC
AAGGCTGACACACTCTAAAAAAAATGATAATTAGGGTTTACGACACCTATACACACACACACATATATATATATAGCATA
ACATATCAAGTTCTATAGCCATCACATAGCCGCCTAAACTTCTCTGACCCAATGTTGAAGATCCATAAAGGAGAATCCGA
AGGCGAGATGGTGGAATGAAGATCTCATTTTACTAGCACATGTTAGAGAAGAAGGAATCCAATTCAGGCAAGCCAGATTT
AATTTTCTATCAAAGATCTGATATACTTGTCTTAAACCATTTAACTTTTATTGATTTAGTTGTTAGATCAAGCAAGAAAA
CAAAAACTAAAAGAATTCTGTAATGGATTAAACTGTTGAT
>AT4G13580.1 | chr4:7897427-7900426 FORWARD LENGTH=3000
TATCTTGATCTGAAATTTTACGATGCCATACATTGTAATATATGATGTTTTCTGGTGATGAAGATACTTCGGAAAAATAA
TAGAGTGAGTGAAGAACCACATGAACTTCTCGAAACTAATCTTCATTGATCAGGTGGTCAATTTCGAATCAAACAACAAT
GAAAGAAGAAAACAATTGTAGTATTTCTTGATCACTAGTGGTCAAGGAATAGTACTTTGTTTTTTTATTGTTTCACGTTT
CGATATAGACAATGATCAGCGAGGATGTTCATGTGACTTGAGACTTCACTCACTCTATATACTTGGTTCCCAATAATCTT
CCTCACCGCAAAACACACAAATTACCGCATATGGTATCGTAAGATTTCAGAACAAAAGAACTCAGGCGATTCGACTTATG
TATCTATATGTGTGGATTGAATTATAACTTAACCCATGCAACAAATTAACAACGTTAACGATCGGTTTATATGTTTGTCC
CTTTCCAAATAAAACAGTTAGAAACAAAAGAAAAGTAACCCATTATTAATGAATAAAGATACATAGGAATTGCTCTCATC
AAATCTTCGAGACAAATCTAAATGATTGAGTGACAACAATAAACTGAACCACTTACATTGTTTTTGATTGAAAGAGCATG
ACAAAACCTTGGTGTCAAAAGTCCCTCAAGTTCAAGCAGATCTCCAAGCGGCTTCAACGGGTTAGTTTCAAACAAAACCC
GTGATTCAGCTAACCTTATAAAACAAAAAATCAAACGATTAAATCGAATCTGTACCGTTAATTTCGCTACCCACATATCA
ACAGTTTAATCCATTACAGAATTCTTTTAGTTTTTGTTTTCTTGCTTGATCTAACAACTAAATCAATAAAAGTTAAATGG
TTTAAGACAAGTATATCAGATCTTTGATAGAAAATTAAATCTGGCTTGCCTGAATTGGATTCCTTCTTCTCTAACATGTG
CTAGTAAAATGAGATCTTCATTCCACCATCTCGCCTTCGGATTCTCCTTTATGGATCTTCAACATTGGGTCAGAGAAGTT
TAGGCGGCTATGTGATGGCTATAGAACTTGATATGTTATGCTATATATATATATGTGTGTGTGTGTATAGGTGTCGTAAA
CCCTAATTATCATTTTTTTTAGAGTGTGTCAGCCTTGTCAGGTGTCACAACATCTTTGGACAACAAAATTTCTTACCCTT
ATCATTTACTCAATATATCTTATCCCAGATTCTCTTTATTTCAGCAAATGCTATATATTAATCTAATTATTATTAGTTGA
TTATTTTATTTTATTTTATTTTGTCTTTTTTTTTTCTTGCACACAGAATGGTTTTGTTTATAAAATATAAATGATTTTTA
AATTTAATAATTTTAGTTTCAAAACATTTTTTTTCAATAACAAACTACCTGAAATGTATGAATTCTATTATGAAAAATGA
TTCAATTATGAAATAAAGTAGTAATTTTGTAGTGGTGAAAACAGTGAAAATGAAAGTGCCGGAAGCTTCAAAACTTAAAA
CATATGATGCCATTATGACTCCGTTTAAGCTTGGTCTTCCTTTATCTCAATATGACGCTCTTATTCGCAAACTTATGCCA
AGTTTGTCTAATGAGTTCATTCATGTAGTGTGGCTACATGACATTTTTGGAGCAACCATCTCTGATTTTCATGTAGTGTG
GCTACATGACATTTTCCTTACCATTAATCTCATCTTTTAGTATCACTTACATTAAATTCCTCCTTTATAGAATGTGTTCA
ACCATCTCTGATTTTCATGCTTTGGAAGAGCTCTTTCTGTAGAAGATTCTCGATTAATGGTGGAATCGGCCTCAATGGCT
ATTGTTGATGCTAGAAGAAGAAGAAGGCAAGAAGCCCAAATGCATTATTGCCTTATATGATTTGTAAATAAGTTTTGAAG
CGTTCGTTAAGCGGAGCTTGGCATGCTCATTCCCGCATGATGAACGAATCTATGAAAGATCCCTTTTTGGAAGAAAAATA
TTTGGATTCACCTTTATATTCACTTTATTTATTTTAGTCAATTAAAATCTGACACCTAATAATAATAAAAAGAATTTAAT
TTAATTATAAAATCTAATTTTTCACTAAAACGAAATTATGTATCGGTTTAGATTTATTAGAAAAGATCAGGGTTTAGATA
TCAGTTTGAGTTTAGAAAGTACGATTAGGGTTTAGATTTATAGTTAAACGGATTATATATTGGTTTACGTTTATAAACAT
ATTTAGATTTTACAATTAAACGAGGTTAAATGTCGGTTTGGGTTTAGAAAATATCCAAGTTTCAGAATAACTTAAACTGA
TGTGAGATGTTTTAAATGCACGGATTAGTTCATTTAACACTCATAAAATTAATATACATAGTATAAAATATACTCGTAAA
TTTGATCATGAAATGATGAAACCATATAGTTAGTCGGATTATCATGACTAACTCATATTCTTTTCTTTTTATATATATAA
TCTACACCATGAACTAACATCACACAATTTTTCCAATTAATTATTTTATCAAAATTAAAAATTACAAATAAAAATCAAAA
TTGTGATGATCCCTTGCCACACCACGTTATAGTGTTTTCGATCATTAACATTTGTTGGTTTTAAATTTTATGTCTAAAGT
ATGTAAACCGGATAATATTAGAACAATAGCTTTGTACTCTGAGTACTCTCTTAGAAACTAGAGATTTTGGTTGACAAAAA
AAAAAAAAAAAAAGAAGAAGAAGAAGAGATTTTGACTTTTCTTGGCCATAAGTTAATCAACAATTTATGTCCAAACCTAA
ACCACCCAAATCGGCTTAAGTCCCCAAAAATATAATAAACAAGTGATCGATAAGAGAACAAGTTCAACAACTTCTCAATC
CTAAGAAATGCAACAACTACACAAATCTTCCGTATTTATACACCTATTGATCAATCTCAAATCCTTCAATCTTTCCTACA
AAACAAAACCAAGAATCATACAAAACAAGCATCCTCCAAT
>AT4G13590.1 | chr4:7903793-7906792 REVERSE LENGTH=3000
TTTCTGTAATTATATTTGTATAGTTAGATTCACTTTTGATTCAAATATCAATTATATTTTTTTCATGTATAAATCTTTTT
ATCTATATATACCCAAGATTCTTATCTTTTTTAACTATTATGAAATACTTATATCAACCATATATGATAAAATGGTATAC
AATTATGTTACTTATTTAGTTTGAAAGTTGCCTAACTTGATTCTAAGCAAACAATTTCTTGTTCTATGTATTCTCTCCTA
ATCTAGTATCCAATCACATCATGATAGGCTCATGGCTAAATATTGGATTGACATAATTTGAATAACATAATGTATAACTA
ATTACTCATTTGCTTTAAAAGTTTTCACATGAAAGAGAAAAAAGAAAGCAAAAATTAAATAGTCTTTTAAGTTAACTCTT
ATAGGTTTCTCTCTTTACATTTGCACTAGATTTTAACCCGCGGTACACCGCGGAGACAATTTGTTTTTCGAAATTAGTAT
ATATAAAATTTTGCAAATTATATCTATCTATAAAATATTTTTATTTTATAGTTTACAATTGTTATTAAGTAACGTCCTTC
CAAACCTGTTTCGCCAAACCCGTCCTGTAAAAAAAACTGCGGTACCCCGCTAATTTAAATTTATAATTAAAATAAATATT
TTAAGGGATTGCAATTGTGTTTTAGTTTGTCAAACAAAATTTTGTTTTAAATAGTTGTCGAAATTTAGTTCAAATTTTGG
AGAAATAAGATTTAGTGAATTGATAAGAAATATATTTAGTTGCGTTTTGCTCATTTTAAGGGATTGCAATTGTCTTTTGG
GTTGTCAAACATTTTTTATTTTAAATAGTTACCGAAATCTATTTCAAATTTTGGAAAAATCTGCGTGATATATGGGATTA
GAATATATTTGGAATGTTTTTCGTTTGTTAATCAATTTATTGCTGAAAACCCCAATAATTAAAAGCCAGTGGCATCTATT
GTAAATAAGTTCCAACTCCAGGATTTATTTCACAAAATGGCTGCAAAAATGTATATATAGATATAGTCATATTCATATTG
GAGAGAGAGTCGTATATTTAACTTTTTGGTATATCTAACCTCTCAAAAGACCATTATTAAAAAAAATATGCATGTCATTA
TTAATGTTACCGATTAATCATATTTTGCGCAAAAAAACCATATCATGTAGACAAAAAATATAATAAAAAGAAAAGATTAA
GTTAAAATTACTAAACTAAAAAAAGTTAAATAGCAAACAACTAAGTTACAAAACACGAAAAATTCTAGTCCTTATCAAGT
AATGACTATTAAAAAATAGCAAAATAAGAAAAGTAAAATGAGAGTAGTGTTTGATACATTAACATGATTTTTTTGTATTT
TTTCTTTTATATGAAGATATTTAGTTAAGAGTGGGATTAATGGATGATTCAATGCAATGTGAAACTTTTAATTCTTTATC
ACTAAATTTGTTTTTAATAATATTAATTTAGAATGACATGTGACATTCACTGGTATGATGATGTGTTACTCATATGGAGA
GAGTTGACCAACTTTCATATATATGATTTTTGTACTCCCTCTTCAGTTCGCCTATGACATAGACTTACATAAGAAAAATT
AATAACCTGAGATCTAAATTAATAGACTTACTTTGGTTCCAAGCAAAACCCACAAATGCATAAAAAAGAAAGAAAGGATC
TCCCATTTGTTGAGCTCCATGCTGTCCGGAGGATTCCTCTCGATTTTATTAGCCCAAACCTCTTGTCAGCTTGTTGACAG
CACTGCCCCATTCGATTCCATTATTTTTAGTACTTTTGGGTTTCATTTGCAAGAATTGTCATTTTGAGGAGTTCAAAAAT
GATGATTTTAGTGTTAACGTGTGATGACATTTTTTGCTAATCCACTAGCACAAATGAATCATATCAGCCCATCGATATAG
GATGGAATAGTTTTTTTTTTCTTTTGTAAAATCTACCAAACCCCGAAATAATGTTAGCAAAGACAAACATCCTTAACATA
TCCAATATTCTGGTATAGACTCATAACCTTACATATCTTGCCAATTTTTTTCCTACGTAAGACTTCTACGAGAAAAACAA
CGGACAAAATTATAAGTATGTAGCGAAGATTGTTGCGGCGGCTTTCTACGGATGTTTGTCTTTGGGTATCTTCCATCTAA
CTTGCTCTTTTATCCAATTGAACCATTTTTTTCTTACAACATTTAGTATAAAATCACTACATATGTACTTGAACCGATTC
AGATGTTATTAAGTTGCTAAAAAGTAAAAACACATTTATCTCTATCGTTATCGAAACACACATAAATTACTACCTAATGT
TTTTGAACTTTTCTGTTTTATTGATTAATAAAGTGATTTTTGTTATTTACAATAATATACATACACTTTTCTATAGACAT
TTAAGGAACACAATTTTTTTGTAGAGTAAAAAATCAAATCTTAAACTTTTAACTGATATTGTTATTTCTATTTTTTCTCT
TTTTTTAACGTATGATTATTTAATATTACTAGGTTATAACTTCTGCAATATCGCAGAAAATTCATTTTCAACAATTTTTT
TTTCTCTTCTTCTTTCTCTAAGATAATTATATATAGTTTCATTTTCAATTAATTATGGTTTACATTCATGTAAAAAACAA
AAAACGGTTTACTGTGGGTGGTTTAACATGATATCGCCGACAAAAAATAAAATAAAAAAATAACATGATATCATACTTTC
TCACTTCTCAGTAAACTATAAAACGATGCCGTTTCGTTATCTTCGAGAACTCACAACACACGTGGCCAATCTAGAGTCAA
ACCCAACCGCACAGACAAAGAGAACCCGAAATTGCAAATCCTATCTCCATCACCAAACCATTCTTCTCTTCTTCGATTTG
CAGTAAAATTCGGAAAAAAGTCTCAATCTTTCTTTCTGGGTTTCTACTTTATCAAACGAAATCAACTCAAGCAATGTTTC
ACTAATATATCTGCTTCCGTGAATTCTGAATAAAAAGATC
>AT4G13590.2 | chr4:7903793-7906792 REVERSE LENGTH=3000
TTTCTGTAATTATATTTGTATAGTTAGATTCACTTTTGATTCAAATATCAATTATATTTTTTTCATGTATAAATCTTTTT
ATCTATATATACCCAAGATTCTTATCTTTTTTAACTATTATGAAATACTTATATCAACCATATATGATAAAATGGTATAC
AATTATGTTACTTATTTAGTTTGAAAGTTGCCTAACTTGATTCTAAGCAAACAATTTCTTGTTCTATGTATTCTCTCCTA
ATCTAGTATCCAATCACATCATGATAGGCTCATGGCTAAATATTGGATTGACATAATTTGAATAACATAATGTATAACTA
ATTACTCATTTGCTTTAAAAGTTTTCACATGAAAGAGAAAAAAGAAAGCAAAAATTAAATAGTCTTTTAAGTTAACTCTT
ATAGGTTTCTCTCTTTACATTTGCACTAGATTTTAACCCGCGGTACACCGCGGAGACAATTTGTTTTTCGAAATTAGTAT
ATATAAAATTTTGCAAATTATATCTATCTATAAAATATTTTTATTTTATAGTTTACAATTGTTATTAAGTAACGTCCTTC
CAAACCTGTTTCGCCAAACCCGTCCTGTAAAAAAAACTGCGGTACCCCGCTAATTTAAATTTATAATTAAAATAAATATT
TTAAGGGATTGCAATTGTGTTTTAGTTTGTCAAACAAAATTTTGTTTTAAATAGTTGTCGAAATTTAGTTCAAATTTTGG
AGAAATAAGATTTAGTGAATTGATAAGAAATATATTTAGTTGCGTTTTGCTCATTTTAAGGGATTGCAATTGTCTTTTGG
GTTGTCAAACATTTTTTATTTTAAATAGTTACCGAAATCTATTTCAAATTTTGGAAAAATCTGCGTGATATATGGGATTA
GAATATATTTGGAATGTTTTTCGTTTGTTAATCAATTTATTGCTGAAAACCCCAATAATTAAAAGCCAGTGGCATCTATT
GTAAATAAGTTCCAACTCCAGGATTTATTTCACAAAATGGCTGCAAAAATGTATATATAGATATAGTCATATTCATATTG
GAGAGAGAGTCGTATATTTAACTTTTTGGTATATCTAACCTCTCAAAAGACCATTATTAAAAAAAATATGCATGTCATTA
TTAATGTTACCGATTAATCATATTTTGCGCAAAAAAACCATATCATGTAGACAAAAAATATAATAAAAAGAAAAGATTAA
GTTAAAATTACTAAACTAAAAAAAGTTAAATAGCAAACAACTAAGTTACAAAACACGAAAAATTCTAGTCCTTATCAAGT
AATGACTATTAAAAAATAGCAAAATAAGAAAAGTAAAATGAGAGTAGTGTTTGATACATTAACATGATTTTTTTGTATTT
TTTCTTTTATATGAAGATATTTAGTTAAGAGTGGGATTAATGGATGATTCAATGCAATGTGAAACTTTTAATTCTTTATC
ACTAAATTTGTTTTTAATAATATTAATTTAGAATGACATGTGACATTCACTGGTATGATGATGTGTTACTCATATGGAGA
GAGTTGACCAACTTTCATATATATGATTTTTGTACTCCCTCTTCAGTTCGCCTATGACATAGACTTACATAAGAAAAATT
AATAACCTGAGATCTAAATTAATAGACTTACTTTGGTTCCAAGCAAAACCCACAAATGCATAAAAAAGAAAGAAAGGATC
TCCCATTTGTTGAGCTCCATGCTGTCCGGAGGATTCCTCTCGATTTTATTAGCCCAAACCTCTTGTCAGCTTGTTGACAG
CACTGCCCCATTCGATTCCATTATTTTTAGTACTTTTGGGTTTCATTTGCAAGAATTGTCATTTTGAGGAGTTCAAAAAT
GATGATTTTAGTGTTAACGTGTGATGACATTTTTTGCTAATCCACTAGCACAAATGAATCATATCAGCCCATCGATATAG
GATGGAATAGTTTTTTTTTTCTTTTGTAAAATCTACCAAACCCCGAAATAATGTTAGCAAAGACAAACATCCTTAACATA
TCCAATATTCTGGTATAGACTCATAACCTTACATATCTTGCCAATTTTTTTCCTACGTAAGACTTCTACGAGAAAAACAA
CGGACAAAATTATAAGTATGTAGCGAAGATTGTTGCGGCGGCTTTCTACGGATGTTTGTCTTTGGGTATCTTCCATCTAA
CTTGCTCTTTTATCCAATTGAACCATTTTTTTCTTACAACATTTAGTATAAAATCACTACATATGTACTTGAACCGATTC
AGATGTTATTAAGTTGCTAAAAAGTAAAAACACATTTATCTCTATCGTTATCGAAACACACATAAATTACTACCTAATGT
TTTTGAACTTTTCTGTTTTATTGATTAATAAAGTGATTTTTGTTATTTACAATAATATACATACACTTTTCTATAGACAT
TTAAGGAACACAATTTTTTTGTAGAGTAAAAAATCAAATCTTAAACTTTTAACTGATATTGTTATTTCTATTTTTTCTCT
TTTTTTAACGTATGATTATTTAATATTACTAGGTTATAACTTCTGCAATATCGCAGAAAATTCATTTTCAACAATTTTTT
TTTCTCTTCTTCTTTCTCTAAGATAATTATATATAGTTTCATTTTCAATTAATTATGGTTTACATTCATGTAAAAAACAA
AAAACGGTTTACTGTGGGTGGTTTAACATGATATCGCCGACAAAAAATAAAATAAAAAAATAACATGATATCATACTTTC
TCACTTCTCAGTAAACTATAAAACGATGCCGTTTCGTTATCTTCGAGAACTCACAACACACGTGGCCAATCTAGAGTCAA
ACCCAACCGCACAGACAAAGAGAACCCGAAATTGCAAATCCTATCTCCATCACCAAACCATTCTTCTCTTCTTCGATTTG
CAGTAAAATTCGGAAAAAAGTCTCAATCTTTCTTTCTGGGTTTCTACTTTATCAAACGAAATCAACTCAAGCAATGTTTC
ACTAATATATCTGCTTCCGTGAATTCTGAATAAAAAGATC
>AT4G13600.1 | chr4:7912893-7915892 REVERSE LENGTH=3000
CGTCCTCACCACCATCCATTAGTTGATCAGATGTCAAGACCTTGCTCTCATCAATCCTCAGAGCAACATTGGAGAAAGCC
TTGTGAATTTTACGACTCTCATCTCTTAGAGAAACAAGAACACGATTGTCAACAAATTTGGTTTCATGATTCTTGGATGT
TTCATCCAAACCAGCGAGTTGGTTATATATGAATTCTCCTTGGGATATAACAAACTCTTGGATGACTCCACCGCTAGAAA
AGATCTTTCTTCCATTCATCGACCTAACAACCGCAGCAAGAAGCTCTTTAAGACTTGTATCAGGATTCGTGGACAAGTTC
TTACATACCTCCACACAAGCACAAGCTTTTTCAAAGAAATAATCATATAATTTCTTGTATTTCTTAGAAGGTTTACGGCA
ATCATAATCCGCAATCACAGTTGAGATCCATATCACCGGGGAACCATCTTCATAACCAGATATAGTCCAGTTCTCTACCC
GACCAAAAGATTGAAACCTCACACCTTTTTCTTCCTTTTCGTCATCACCTAAAGGTAAGACAACACCTTCAATAAATATG
TCACCAAGTTCCAGCATCTCCACAGGCTGTGGAACTCCATTTGAATCATATAAAATAAAATCAGTCAGCCTCCGGTTTGG
CCGAGGTTGATCATCATTGCTCTCCAAAGAAGAAGTTCACTGTATCGCCACGATCTCCTCACCCACGATCTGCTCTTTCT
TGGCTTCAACAGTTTCATATTTTTCAGAGAAACGGAGAGATTTCTCCTTGAAGTTTGTGCCTGATGTTGCTCGCTTTGGT
CTCCTTTCCCTAGAGACATCATCATCCGAGTCAACACTTCTCTTCTTTTGTTTCCCAGCTTTTGTCTTCATTTCCAAGAA
AAACCTAATTTTGAAACGAAATTATCCAAATAATTAGCATGCAATTTACATAAAAAAATTTGCATGAACATAAGAAAACC
CTCCAAATGAGTATTTTCTATGTCACATAGATTATATCGACATGCCATAGATCGTCACATATATTATAAAATCCTTCAAA
TCTAGTTTGATATCAACAAAAACTTAGAAAAATGAAACAAGCAAAACTTACGTTTGGTGAGAGTAGTATAACAAGACAGA
GGAGCTAATGACTATGTTTTTTCGAATAGAACAAAGAAACCCCTGAAATTTTATAACATTTTAGGGCTGGCAAAATCTTG
TGATACATTATACATTACAAATTCATTTAATGTGATGAGCTATAATTTAGTCTTTTCTTTCTTCTTAATTGAAATTTAGC
TTTTGGGGAATATGGTAAATCATATATATATATATATATATATATATCCATTATTTAATTAAAAGATAAAGATTTTAGTT
GAAGATTGAAATTTTTTTTGACCATTTTATATTAAAGGATTTCTTACTCTTTTTAACAATGAGATTATATCTTCCATAAA
CATAAATTTGACCCATTTTAAAAGAGAAAAATGACAAAATATTTTATTCTCTTTATTTATTTTCTAAAACTAACATGCTA
GAGTTCGCACAAATGATGTGATACGTTGTACCTACAGATTTTGATTAATGTAATGAGTTGTAATTTAGCTTTTGTGAAAT
ATCCCATATCTCATATTTTCAATAGTTAATGTATTGTATTATATAGCACACATTGCTTCAAAAACTAGTTCTCTATCTTC
ATCACTATTTGCTCCCTATTATCTTAGATATTGTGAAGAATTGTTTATAAAATTAATCGCAGAATAGGCCTTAGGCCATA
AGTGGTTGTCACTTGTAGGAATGCATTCTCCTTAGCTAAGAACAACCTCAATGATGAGATACTCGAGTTTCTTAATGATA
TAATTCTAATATTTTAGTACTAAAACAAAAGCTACCACTAAAAAGAAACAAATGGTGCATGAGTCTCTCAAATGGGCTAG
CAAAGTCTCTTGAATGTGAAACTTATCTGGTTTTCTCTCATGCTGTTTTCAATCATTCTTGAGATACCCTACGAGAGACG
AGCGTTTGAGCTGCTCCAATATTATTACTCGTATATCTATTTATCTTGCAATGCATTGCTAATTTAGAACGTTAAATGTT
TACTCTAAATTTAGATTGCTATTTTCTTTGTAGCAGAGCAATGAATTAATATATCTATGTATTTCTTTGATCATACTATT
TTACAGTTCTAATTTGATACAATATTGCCAGATATTTGTCCTATCAACAACGACATTCAAATAAAGAAAATAATCCATTT
ATATCCATTAATACATCACCAGCTTAGTACTAATAATAGGACATCATAGGTTAAATATAAATTGAACACTAATTTTTCAC
TTAGAGCGGTAATCAATATTTTTCCAGAGTGGATGTAAGTTACTCAATACTTTTGTGTACAATGTTCTTGTGATGTAGAT
ATGCATATATATGATTAAAGTGGTGGTGTGGTGGCTTAGAAGTTAATAATTGGTATAAATCCGGTCTAGAATATGGTGGA
GACCGTGGTAGTAAAAGCTTGATAGGATCCCATAATAAGTATCGGAGATGCACATTTTAGTTTGATGCATCGGAACAGAC
GTACATGTTATTGTGTAAGTGTAATATCTCAGATCTTAAATGTGTTACTGATGAGTGCTTGTGTTGTGTGACCCTTTCCC
AGTTATGTACTCAATTTATTTATTTTTTGTGCTTTTTGACAACAATGTTTTCGCGGAACACTTATGATAATGTTGTATAT
CGATGCAGTATAGAGGAAACAATTCATCTAGCTGTAAAATTGCACTATTTATCATAGACCCGCGATATAGAGGCTAAAAA
ATCCTTCTAGTTATGAAAATGTAATTCCACATAATTGCATGCTTTTCACTCTAGTTACTTTGATTTGTTTCATAAATATT
TTCGGATAATAACTAGTCCTTATATCTTTTATTTAAGCTTTATTTTAAAATCAACACGGAAAGCTCATATTCAACATAAG
CAAAAAAAAGAACAAAGAAACGCAAAAAGAATTAATGTAA
>AT4G13610.1 | chr4:7912022-7915021 FORWARD LENGTH=3000
TAGAATCACAACATCCTCAGTCAAATGAATGAAAAAATCGTGAGGTGGAGTTCCTTATCAGTTAAACATATTGAAATCAG
AAACGAAGAGAAAGTTCGTAAATATATTAATAGAAAAATGAAACTTAAATCCAGTTTTTACTGTTTACGAGTAATATATG
CAAAATATACAGATAGCATAAAAAATTACGTACCGCACAGAATTTGGATACACGCATGATCCATAACCTACACAATAATA
AACAAAAATAGAGCGAGTTAAAACACAAACAATCTTATACACAAAGCTTATTGTTAGTAAAAAGTAAAAATAAACCGAGA
AAATGTATGCAACATGAATAATGCAAAATTCTCAAAACGAAAAAAAAAAAAACTGCCTAACTAGAAACATCGTCAACTAT
TATGACAGTTTTACCGAGTTAACCAATCCGGTTAAGCCATGTTTCTGTAAAATACATACTAGGATCGGTTTTGGCGATAG
TGGATGTGCCAGCGAAGTTACATGAGCCAGGAGCCATGGCTGCACGTTGGAAGTAGCTATTGAAAGCGTAAGATGCGTGT
GCCTGAACGGTGTTAGGGAGAAAACAGAGACCATTGGGTTGGATTGGAGCACAGTCAGCTCCAGCGGCACATGCGTAGTC
TAGAGCCGCCTGAAGCGCTTGGCTCGTAACATCGAACCGAGCAACGCACCACATCGCAGCGGAGGAACGGAAGAGAAGAA
GGAGGAGGAAGGAGAGAGTTTGGAGACAGAGAGCCATTGGGAAGTGGTAAGAGAGAAAGGAAAGGAAGGAGTGAGAGTGA
AGAGTTTGAGTGTGGAGCCTTACCTCTCTCACTCTCTTTTGCTTTTGCTTTGTTTTCTCTTTTCTTTTCATTTACATTAA
TTCTTTTTGCGTTTCTTTGTTCTTTTTTTTGCTTATGTTGAATATGAGCTTTCCGTGTTGATTTTAAAATAAAGCTTAAA
TAAAAGATATAAGGACTAGTTATTATCCGAAAATATTTATGAAACAAATCAAAGTAACTAGAGTGAAAAGCATGCAATTA
TGTGGAATTACATTTTCATAACTAGAAGGATTTTTTAGCCTCTATATCGCGGGTCTATGATAAATAGTGCAATTTTACAG
CTAGATGAATTGTTTCCTCTATACTGCATCGATATACAACATTATCATAAGTGTTCCGCGAAAACATTGTTGTCAAAAAG
CACAAAAAATAAATAAATTGAGTACATAACTGGGAAAGGGTCACACAACACAAGCACTCATCAGTAACACATTTAAGATC
TGAGATATTACACTTACACAATAACATGTACGTCTGTTCCGATGCATCAAACTAAAATGTGCATCTCCGATACTTATTAT
GGGATCCTATCAAGCTTTTACTACCACGGTCTCCACCATATTCTAGACCGGATTTATACCAATTATTAACTTCTAAGCCA
CCACACCACCACTTTAATCATATATATGCATATCTACATCACAAGAACATTGTACACAAAAGTATTGAGTAACTTACATC
CACTCTGGAAAAATATTGATTACCGCTCTAAGTGAAAAATTAGTGTTCAATTTATATTTAACCTATGATGTCCTATTATT
AGTACTAAGCTGGTGATGTATTAATGGATATAAATGGATTATTTTCTTTATTTGAATGTCGTTGTTGATAGGACAAATAT
CTGGCAATATTGTATCAAATTAGAACTGTAAAATAGTATGATCAAAGAAATACATAGATATATTAATTCATTGCTCTGCT
ACAAAGAAAATAGCAATCTAAATTTAGAGTAAACATTTAACGTTCTAAATTAGCAATGCATTGCAAGATAAATAGATATA
CGAGTAATAATATTGGAGCAGCTCAAACGCTCGTCTCTCGTAGGGTATCTCAAGAATGATTGAAAACAGCATGAGAGAAA
ACCAGATAAGTTTCACATTCAAGAGACTTTGCTAGCCCATTTGAGAGACTCATGCACCATTTGTTTCTTTTTAGTGGTAG
CTTTTGTTTTAGTACTAAAATATTAGAATTATATCATTAAGAAACTCGAGTATCTCATCATTGAGGTTGTTCTTAGCTAA
GGAGAATGCATTCCTACAAGTGACAACCACTTATGGCCTAAGGCCTATTCTGCGATTAATTTTATAAACAATTCTTCACA
ATATCTAAGATAATAGGGAGCAAATAGTGATGAAGATAGAGAACTAGTTTTTGAAGCAATGTGTGCTATATAATACAATA
CATTAACTATTGAAAATATGAGATATGGGATATTTCACAAAAGCTAAATTACAACTCATTACATTAATCAAAATCTGTAG
GTACAACGTATCACATCATTTGTGCGAACTCTAGCATGTTAGTTTTAGAAAATAAATAAAGAGAATAAAATATTTTGTCA
TTTTTCTCTTTTAAAATGGGTCAAATTTATGTTTATGGAAGATATAATCTCATTGTTAAAAAGAGTAAGAAATCCTTTAA
TATAAAATGGTCAAAAAAAATTTCAATCTTCAACTAAAATCTTTATCTTTTAATTAAATAATGGATATATATATATATAT
ATATATATATGATTTACCATATTCCCCAAAAGCTAAATTTCAATTAAGAAGAAAGAAAAGACTAAATTATAGCTCATCAC
ATTAAATGAATTTGTAATGTATAATGTATCACAAGATTTTGCCAGCCCTAAAATGTTATAAAATTTCAGGGGTTTCTTTG
TTCTATTCGAAAAAACATAGTCATTAGCTCCTCTGTCTTGTTATACTACTCTCACCAAACGTAAGTTTTGCTTGTTTCAT
TTTTCTAAGTTTTTGTTGATATCAAACTAGATTTGAAGGATTTTATAATATATGTGACGATCTATGGCATGTCGATATAA
TCTATGTGACATAGAAAATACTCATTTGGAGGGTTTTCTTATGTTCATGCAAATTTTTTTATGTAAATTGCATGCTAATT
ATTTGGATAATTTCGTTTCAAAATTAGGTTTTTCTTGGAA
>AT4G13611.1 | chr4:7919335-7922334 FORWARD LENGTH=3000
ATGCATGGTGTATGTACACAAGGTGTATCCGATACAAAGTGGGCGATCGAGTATGAAGAGCCAGCTGCACAAGCTTTCAA
ACAAAACCATCCCAAAACAACGGTTTTTGTTGACAACTGCAATGTAATTCTTAGGTAAATAGCCAACAGAAAAATATACT
TTACTCTTTTAATTAGGTCATTTCTTGTGCTAGGATCAGTTGGTTGAGATTATTAATTAATGACAGGGCTATAATGGAGA
AATGTGGAGATGTTGATGATTGTATCTCTACTACGGAGGCAGCTGAACTTGCAACGAAACTTGATGAGAACCAGAAGAGT
ACCCTACCACTTCCCGGTCAAGTGGATTTCATCAGTGGAGGGCCTCCGTGCCAGGTATATCTTAAAGTTGTTGTTTTACT
TCTTCGATAACTTAATTTTGTAGAATAAGTGTTCTTAATGATTTGGAAAATTTGGCAGGGGTTTTCTCGTTTAAATAGGT
TCAGTGACGGCTCTTGGAGTAAAAACCAGTGTCAAATGATATTAGCATTCTTGTCTTTTGCTGACTATTTCCGGCCAAAG
TATTTTCTTCTAGAGAACGTGAAAACCTTTGTGTCATTCAATGAAGGACATACATTTCATCTTACTGTAGCTTCTCTTCT
TGAAATGGGTTACCAGGTAATATTTATTTCCTAATTCTATTATTTTTGTGTCATGGTCGTTCTTATTCATGATTGCTCTT
TAGTAGAAGTTGGCTACATATGATATAAAGCAATGGTTTTCATATAACAAGTTTGTTGAAACATGTAGGTGAGATTTGGA
CTCTTGGAGGCAGGAGCATATGGAATATCTCAACCTCGTAAAAGAGCTTTCATTTGGGCTGCTGCACCAAACGAAGTTCT
TCCGGAATGGCCAGAGCCCATGCATGTTTTTAATAATCCGGGTTTTAAAATCCCACTATCTCAAGGTTTGCATTATGCGG
CTGTTCAAAGTACTAAATTTGGTGCACCTTTCCGTTCAATCACTGTGAGAGACGCGATTGGTGATCTTCCACCAATAGAA
AGCGGAGAATCCAAGATAAACAAAGAGGTGTGGTTTAATAATTGCACCACTAGAAGAAAGTATCTATACATTACATTAAA
TACAATAACATGAAGTCATGGTTCTCGTGTCTTGTAGTATGAAGCTGTTCCGGTCTCGTGGTTCCAAAAGGAGATGAGAG
GAAGCATGACTGTTCTCACTGATCATATATGTAAAAAGATGAACGAACTAAACCTCATTCGCTGTAAGAAAATCCCTAAG
ACACCCGGTGCTGATTGGCGTGACCTACCAGACGAACATGTAAGTCTTACTCTTATACACTCCGGTAGGAAATTCTTATT
AAATCTACACATCATTTTAAACGCAATTTTCTTATAATTACAGGTGAATTTATCAAATGGGATTGTGAAAAACATTGTTC
CCAATTTGTTAAACAAAGCTAAGGACCACAACGGTTATAAGGGACTCTATGGTAGACTGGACTGGCATGGCAATTTACCC
ACTTGCATCACCAATCTTCAGCCCATGGGGTTGGTGGGAATGTGCTTCCATCCTGACCAGGACAGAATTATCAGTGTTCG
TGAATGCGCCCGATCTCAGGTAATAAAATCTCTAATGTTCCTTCCCTATTACTCATCTAGCATCAATATAAGTGTAAAGA
GTTTCTGTTTTGGAAATTGAAGTAATGTTAGCTTATGAATACAGCTCTGAAGTGAAATGATGGTTTAATAAAATTTTTGC
AGGGGTTTCCGGATAGCTATAAGTTTTCAGGAAATATAAAAGACAAACATAGGCAGGTTGGAAATGCAGTCCCTCCACCA
TTAGCGTTTGCTCTTGGTCGGAAGCTTAAAGAAGCCCTACACCTTAGGAACATCTAAATCTATATTTAATCCAAATGAAT
GATAGATTATATATTGTCACTTCATTTGATTTTAGAAGTAAAACCCTCTTCTTGAAACTCAAAGTCGTTGGTTTAGGATG
ACACTATAGAAGGATCTAGAATATTCTCTAGTATATTTGTTAATAATTACTATAGTTTGTACTTAAGGAAACTAGATTAA
TTAGGTTACCATTCTATTCTCTATATAAACATATGTAACTGTATCTCTTATGAGAGTAAATATAACTTCTTCTAATTCCT
AAACTCTCATCACATTATCATTGTATCAGAGCTATAATGATCTAACGATCGACTTTGTTCCTGAATCTCTTTTTTTTTTT
TTTTAGCCGAGGGCTTCCAACATTTATTGTTGTCTTTAAGCCGAGTGCTTCCAACATTCAAGTTCATCATGAACCTCTTA
ATCTAAGCAGAAATGCTTCCATAATTCAAGTCTAATCATAGACCTCTAAATCAAGTCTAAGTGCTTCTTTATTTTTTATA
CAATCAAGAAAAGATAAAAAAAAATACATCTGGTTATTTTTCGTTTTCTTAAGCCATTGAGCTTCGTTAATAAAGAGTTA
AAGACTAAGGGGAGCGAGGTTTGTTTATTCCATTTTGAATGGAAAACCCTTTTATATTCTTTGGGTTTTGATTATGTTTG
TTAATCAAGCAAAGCAACGATGTCTACGGACTATGCTTGATCGCCTTGCGAATTGGGTAAAGACAGATAAAAGTTTTATC
CAACGTGTAAGAGTTAGTATAAATGGAAAATGTTGAGATGTATTCGAGAATTTAAAGAAAGTTAGTTGTTGTATTCTTTC
CTACCTATTTTATCCACTTAAGATGTTATAATTTTTAGTCACGTCGCCATTTCGCAATACATAGATGGATGCAGACTCAA
TATTATCATTGGTCTATAGAGCGAATGTTTTTGAAACCTATCATTGTTTTGGTTTTTTTTACTATATAAATGTTTAAAAC
TTTTTGATATGAATTTTTTAAATTAAAAAAAAAAGATAAATTAATACATAAAAAATTTGTGTACCCTTTTCAATTTTTTT
TACTTTATTAAGATTTGTGAGTTTTGGATTATATTGTGTT
>AT4G13615.1 | chr4:7921353-7924352 FORWARD LENGTH=3000
GAATATTCTCTAGTATATTTGTTAATAATTACTATAGTTTGTACTTAAGGAAACTAGATTAATTAGGTTACCATTCTATT
CTCTATATAAACATATGTAACTGTATCTCTTATGAGAGTAAATATAACTTCTTCTAATTCCTAAACTCTCATCACATTAT
CATTGTATCAGAGCTATAATGATCTAACGATCGACTTTGTTCCTGAATCTCTTTTTTTTTTTTTTTAGCCGAGGGCTTCC
AACATTTATTGTTGTCTTTAAGCCGAGTGCTTCCAACATTCAAGTTCATCATGAACCTCTTAATCTAAGCAGAAATGCTT
CCATAATTCAAGTCTAATCATAGACCTCTAAATCAAGTCTAAGTGCTTCTTTATTTTTTATACAATCAAGAAAAGATAAA
AAAAAATACATCTGGTTATTTTTCGTTTTCTTAAGCCATTGAGCTTCGTTAATAAAGAGTTAAAGACTAAGGGGAGCGAG
GTTTGTTTATTCCATTTTGAATGGAAAACCCTTTTATATTCTTTGGGTTTTGATTATGTTTGTTAATCAAGCAAAGCAAC
GATGTCTACGGACTATGCTTGATCGCCTTGCGAATTGGGTAAAGACAGATAAAAGTTTTATCCAACGTGTAAGAGTTAGT
ATAAATGGAAAATGTTGAGATGTATTCGAGAATTTAAAGAAAGTTAGTTGTTGTATTCTTTCCTACCTATTTTATCCACT
TAAGATGTTATAATTTTTAGTCACGTCGCCATTTCGCAATACATAGATGGATGCAGACTCAATATTATCATTGGTCTATA
GAGCGAATGTTTTTGAAACCTATCATTGTTTTGGTTTTTTTTACTATATAAATGTTTAAAACTTTTTGATATGAATTTTT
TAAATTAAAAAAAAAAGATAAATTAATACATAAAAAATTTGTGTACCCTTTTCAATTTTTTTTACTTTATTAAGATTTGT
GAGTTTTGGATTATATTGTGTTTTGTTTGGTTGGTGTGTATAGGTGGATCATGTTTTGTGCAAGATTTATCTGACTCCAT
CGGCAGCAAAGAAGAAGAAAATGAGGAGCTGAAGAAGATGATCAAGTGGTCGTAAAAAGAGGAGCAGCTGGATTTGCATT
AATCGCAGCCTCATGATATTGTGTATCAGCCGCATCTTTTTCCTTATAACTTGGATAACATTTCTAAGTTGATCAGTTTT
GAACAACAACCAGTGATCCCAGAGGATTTTGAAGATTTTTTGGCTGACTTCATGAAGCAGGATGGAGATGAAGAATCCAT
CGACACTGAAGGAATGATGGAACACTACACTAACTGATCTCAGCCAGCTTATAGTTTTTTTTTTCATTTTGGTTTGCGTT
TTTGTTATACGGGTTTTGTTATCAGAAAGAAAAAACAGAGAGAAGATTTCATTATGTCTTAGTTGCTAATTGCTATGTTT
CCTATAGGTAGTGTTCTCCAAAACAAGAGATAATTCTCCCTGTTGTTATTGCTTTTGATGCCTAGATACACAATTTATTC
AACATTTTCTAATCATCTTAGAATTTCAAATATACACTAACATGTTACCGTTGTAAAACACCAGAGTCTTGTTCTTCTTC
ATGTTCTTCTCCTAAGCATTTGTCTTCCTCTGAAAAAAGAAAAAATATAGAATATACCGGGTCTTTATAAGTCTGATGTT
CGGAAGATTCATTTAGCTCATTTGCATCCTCAATCTTTGTTTTTCTCATCTAGTACGTCAGATGTCAAGAGCCATTGAAT
AAACTCAGATCTTTTCGTCTGCTCTCCCTGATCTTGTGTTGAGACAGATGAGGAAGATTAACCAAACTATCCCATTCATT
GTTAATCTGGTACCTTCTGAAGAAGATAACAACATCTTTACCCAGAGTTCAATCAAGTATATTTTGCAAAAACTAGCCTA
GTATAAGTCACGTGTAAGATGCATGTAGAACACAGAATTTTTTTTGTTTTGATATCAATGTTAAGTATTTATACCATTTT
CGAAGTTTTGACAGAAGTTATAAAGAATACAAGTAATGGAAAAATAAATCTACAGAAAGCACAAACAAAAACAAACAGTA
ATGGAGGAAATCTTTAACCAAGAGCGGAAACAAGAAAAGAAACACCGATTCCGAGAAGCTAAACTCGAAAATTTCAGTGA
TTTCCACAACTCGAAAATACCAAGGAGCTGGAATCTCATCTTACTTGCCACGAGCAAACCTTAGCAGAGGTCCGTCCTCA
AAACCTCTCGAGTAAGGCACATTAACTTCTCTTCAAACTAACGCAAAACGTAAAGATAATAGAGAACTTAAACACAAATC
CGACGAAGTCCTCTTGACAAGAAGATGGAGGGTTGTTCTCGTACTCGCTTGGCGGGATGGGCATTCTTAGTTGTTTAAAA
CTTCACCAATTGAAGTCTTATGGTTCATCATCATCCGTTGTAAGTTCCGCTTAACATCGCTATCACCGACAAGCTGATTT
TCTTGTAGATGCAAGATTTACCACAACAATAAATCATCTGTTGACTCCGAGAAACCGCTTGAAAAATCTGTCTACAAACA
CTGCAAAATTGGAATTCTATAAAAAAAAAAAAATTCTGTTTCGATACAAACTAAACCGAGGCATAAGCTTCACCTATAGA
CCTAACCTGAAGTCTACTCCATTATTCATTAACGAATAATCTTTTGGCAAAAATATTAATCAAATGGCAATTTTGACCAA
ATTCTCATTTCATATCCGCTCAAGTTGGTAATAAAATTACCAAATATTTTATTAACAAAACAATATGAAAAAGAAAGAAT
TATATAATCGAGAAAAATAGAGAATATGGAAAAGTAGAGGCGTACGACAAAGAAGACCTTAACACACACAATTCAAGCAA
TATATAAAAAAAAAATCCAATCTTTGTTCCTCAAAAATCCTCTGCTTCGCGTTTTTCTTCGGCATTGACTTTACCAATCA
CAACTTTCTCCGGGATCGCCGATTTATCTTCGTTTCAACC
>AT4G13620.1 | chr4:7929138-7932137 FORWARD LENGTH=3000
CCAATAGAAAGAAAACAATAACGACAAAATTAAAAATTCAGCAATTGAAATAGAGGAATATGGCTCCTCCATCAACACAA
TTTCTTATTTTTCAGCTTTAATTATAGTATAAATCTAACAAATGTTTTAATATTTAATAGAAGCACAAATCGTATGTATA
TGAAATTTATTTCAGATTAATACAATGATATGTACTAGGCCGTCTGTTGCTATTCTCTATCAACATTTGTTTTTCTTTTG
GTCTTTGACAAAAAAAAAAAAAAAAAATGCTCTATCCGTAGATTTTGAGTTTTAAGCTTAAACAATTGTTTATAGACACG
CTTATCTCACTCGGAAGCTCAGCCATTAACTTTTTATTGAAACATATAACGGCAAAATAGTGGTATATATTTCGAAAAAA
AATCATGAAATCTAATAGAACATGTAGCAGTAAACAAATTTTTTTAATTATTTATGTATAAAATAAAATAATTATTGGAA
TATAACATTAAAAGGGTAGAACCTGTATTTTCTTCAATAAAGCAAAATCATAGACAATTGCTAACATTTTTTATATGTCT
ATTCTATTTTATATTAACGTACGAAAGTAAAATGTGAAATGTTTTGAGATCGAGAATGCTATTTTTATGAAAACAAATAA
CGAAATTGGAAAAATGAATTAGTAAACCAGATAAAGTCATATGTTGTCACTTGTTTTTTTTTTTGTTTTTTTTTAATGTT
GTCACTTGTCATCATTTTATATTATGTTTTTTATGTCCTATCTATAAATGATAGAAAATAGAGATATTATTTAATAAACA
AAACCTCCTTAAATATTTGTTTTTGAGATGATGTATTTAGGAATGTCGTATAATAGCGCCAACTTGCTAATTTATATTGA
GTATTAGTTTTTAAATTATGAGACAGTGACCAAAGCAATTTTTTTATGAAAAGTTCTAATATAATTGTAGCCTTTTTTCA
TTAGATGTCTGGTATACATGGTTAAAAATGTCTTCACGGTGACCATCAGTGATTAAAGCCCATACTAAGACATACATTTA
CTATTAAAATATGTTAGAGATCAAATTGGATCAAATTAATTTACATGAAACTGGAATAGGTTAAAAATAAAAATAAGAAA
GAAATACTTTTTTCCTCTGATTTTTTTGGTCAACTGCTTTTTTTTTTCCTCTTAAGCCTTTTTATAAATTTTATTTTGTC
GTTAACATTTTGTTTCCATAAATCAAATAATAATTCTTTTCGTAAAACGACCCAACAGTCATCTCAAAGGACAAAATGTG
CATCATCTCAAATTAGAATACGAAGCTTCCAATTCGACCCTTATCTTACCTGTTTGATTCATTGTTAAACATGTTTAATG
AACTATATTATATTAAAAAAAGAAACTTATATCTTGATTAGTTACTTAAATTTAGTCTCAAAATCTAAATTGACAATATA
AAAAATTGGAGTAACTAAAGATGAAGCAAGAGATGAGTATATGCGTCGGAAAAAGTGTTCTTGCAAGGAATTGTATCCAT
TGTAACAGTGACTAACATGAACGAACAGAATAATTTATGGGTGAATCCGATTAATTTAAAAAGTTAAGAGACCACATCAG
CAAGTTATTACAATATTGTAAAATAAAGAAGCAGACATAAACTGATGTTCTAGAGAGGAAAAGAAGACAACCCATGACTT
CCGCATTAGTTGGATTCAATTAGAGGCCAAAACTTGAAGCTAATCATTGTATTTGGATGATAATATTAATAATTATGGGC
TCACTAATTATAAGCATTTGTGGTGATTATCTGTGCTAAACTATACGTGGTTTACAAATTAAATTTTATTCTCCAATTAG
ATAAATGTTATCATGAAATATCGTTTCAATAATGTTTTCTTGGTATCACATCGCTCCAATAATTAGTCCCGTACAACTGT
AATTAAGAAGTTTAATAATTACTATTCAGTATGTATTCAGACGTACATATATATATATATAGATATATTTTTTGTAATTT
GCATTTCACAGCGGATCACTAAATATACATTAAACATTTGTGTATTCATCTATATATATTACTATAATATAATAGTGAAA
ATTTATGTTTTTTGAGATGGAATCTAGCAAAGAAAAGTCCTATACTGTATGGTCCAAAGTCATATTCCTAGGTTTCGCCT
TAAAAACTCTAAAGATAACTAAACAGACGAGAATAATAAATTAAACACAGTTAGAATCGTTTGTTTATTGAAAAAAAAAA
GCTTAAAGAATGCTTAAAGATTAAGGTTCTTACAAGAAATATATATATCTTAGTAAGGGAAACCAAATTTACATATAAAA
AAAATATAAAAAAAATTGGTACTTCTTTTTCTTGCTATGACTTTGAATATACTACAGATTTAATGTTCTAAGTTTAATTA
ACAAGATATTGAACATTAAACCACATCCTTTTTATTTTTCGTGTACTGTATATACATATATATTGAATATATATCTCTTA
TTAACAAGATATAACAATAATGTAATATTAGTACAACCATCAAATTGAAAAGCAAATTTCGTATTTATACAATATGAAAA
AACTAGAAGAACTTTTAAATATTTAAAGTGACCAAATGAAAACAACGTTGGTATCCAACAACAACATCATTCGTAAAATT
TAAATATAAAACCCTATACCAAAAAAAAAACAATATATGGCTATATATAACACCTAAATGAGTTAGGGCTAAGCTGTCAC
GTTTGGATTGATAAGTTATAAGAAAAAGCGAACGTAAAATGGAGGCCACGAACAAGTCGCAAGATAAGAAAAAATAAAGG
TCAAATTATTGTTTATGAAAGAAAAAAATACAAAATATTAACAATAATATTGTTTAACCAAAAGTGTTTGTGAGACTCTT
TAATTCTCTAGTTTACATATGAACAAATTAAGCTTGGCAGAGCGTAGATCTGAGTCAGATGATAATGTTTTTTTCGGACA
ATAAAGTTAGGTTCCTTAAATTTTCTAATATTATCTCCAC
>AT4G13630.1 | chr4:7936030-7939029 REVERSE LENGTH=3000
AACTAAAGCTAAAGAATACTTTTTTTCTCTTGAATTATATAAAAGAAAAATAATTGGAAAAATGTCTAGTAGGTTTAAAG
GATTTGATATTTAAAAAAAAATTGAGGACCCTATTTTTTTCTTTTTTCATTTGGTTTATTTTAGCAGTTAGCACCATCTT
AAGATAGAGAACTTGAAGTTTTATTCTGCTATTGAAAAACGAAAATAATAACTAAAAGAAATTTTATCTTACTACTTTTT
CAAAACATATATGTTATTTGGAATTTCAATGCAAAGAGTACAAATAACCAAAACATAAATTCTGCTCTCTCTTTTTTTTT
TTTTGAAAATATCTAAATAAATTCAATAATGCACAAATATAAACACAAAATACTATCCGAGTGTTGTCTTGTCCAATCTA
TCAACTCGTTTCTTCGCTGTCTTAGAAATCCACAATATCTTTCTTCACACTTTCTTTCACTTTCCCGGGAAAACAGCCGA
GAAAATAAAAGAAACGAAGAAAAGTTTGTTCCTTTGTGGGGATCAAAGAAGAATGTACTCGGCGATTCGGTCTTCGCTTC
CTCTAGATGGCAGCTTGGGAGACTACTCTGACGGAACCAATCTTCCCATCGACGCTTGTCTGGTCCTAACCACTGACCCC
AAGCCTCGCCTTCGTTGGACCTCTGAGCTCCATGAAAGATTCGTTGACGCCGTCACTCAGCTCGGCGGACCCGACAGTAA
GTGTCCCTTCTTAGAAATTTATGGATCTTAGAATGAAATGTGTTTTTTTTTTTAATCTGTTGTTCTTCAGTTAGTACGAA
GAATTTGACAACGAGTTAGGTCTAATTTCTTTCAGATTTGGAAGTCAATCATCCTGAAATAGAATGGATTTCTTGGGTTT
ATGTCACTTAGAACAATTTAGGAATTACTGTGGCATTCTTTAGGTTTTTTTTATTGGCCTTGAGATTTGTTTACAAGATT
AGTTTTTTTGTGTGTTTGGTTTGATGTCAGAAGCAACGCCTAAAACTATAATGAGAACAATGGGAGTGAAGGGTCTCACT
CTTTACCATCTCAAATCTCATCTTCAGGTTTTGATGCTACTACCTTCAATATCAAATTATGCTTCTTTGGCTACTTATAA
CAAACAAAGTTCATTGCTTTTTGACTGTGTTGTTCTCTGGTTTTTTGCTCGGTAGAAATTCCGCTTGGGGAGGCAATCTT
GTAAAGAATCAATTGACAACTCTAAGGATGGTATTCAGTTATATCTTTAGCTAAGAATCCATTTATATCTTTATGGATTC
AGTTGTGCATTTATATCTTTGTGAACTTATATCTCTGTAGTTTCTTGTGTTGCGGAGAGTCAGGACACTGGTTCATCTTC
AACATCATCCTTAAGATTGGCTGCTCAAGAACAGAACGAGTATGGTTTCAAGTGTTCTCTTTATTCCAAGTGTTATATTC
ACTGTCTATAACACTCATTGTTTTTGTCTTGAGCCAGGAGTTACCAGGTCACTGAAGCTTTGCGTGCCCAGATGGAAGTC
CAAAGAAGACTACACGAGCAACTAGAGGTTAGTTTCTTCTTCGAATTCACCAAATACCAGAGAGACTTTGGTTAATGAGA
GACTATATAGAAACCTCCATTGAATTTCCTTAAAGCTTATCAGAACGTTACTACTTAGGAAATCTTTTCATGAAAGTTAG
AACCATAGAAACCGCATATACTAATGTTTGAGCCCTGGTTCCACATTTAATAAGATCCATTAGTATACGCAGGTGCAAAG
GCGACTCCAGTTAAGGATCGAGGCACAAGGGAAGTACCTGCAATCAATTCTAGAGAAAGCTTGCAAGGCTATAGAGGAGC
AAGCTGTTGCATTTGCTGGGTTAGAGGCAGCTAGAGAAGAGCTTTCAGAGCTAGCCATAAAGGCCTCCATCACCAATGGG
TGCCAAGGAACAACAAGCACCTTCGACACAACCAAAATGATGATTCCATCCTTATCCGAGCTTGCAGTAGCAATAGAGCA
CAAGAACAACTGTTCAGCAGAGAGCTCTCTGACTTCCAGCACTGTAGGAAGTCCGGTATCAGCTGCGTTGATGAAGAAGA
GACAACGAGGAGTGTTTGGAAATGGAGATAGTGTGGTTGTTGGTCATGATGCTGGATGGGTTATGCCTAGTAGTAGCATT
GGATGAAGTTAGCAAGAGAGAGAGAGAGAGCGAGACCAGATTTTAGCTTATTTAATTTTGCTATGTTGTATTTAACTCTA
AACTCTGTCATCAAACTTGTCTTAGCGTCTATGTATATATTTGTTGAATCTGTAGCCTCTCTTTTAGTTTGTGTATTTGC
TTCAACTTTTTCTAAGCTTGCCTTCTTTTTTCTTTTTTGGACAAACCTAAATATAGAATTTATGTAATTGTATAACATAA
AAAATACTCATTAAATACTCATAACTTATCTCCATGCTATAGATTGGATCTTGTCTACAAATTAGTTGGCACACATTTGC
GTAAATGCACAAATTTGATTACGTGTGTAAAATAAAATGTCAAAGAAAAAAAAAAAAATCTCAAGAGGAAGAGAGTGATG
GGGTCGGCGATAAAATGACGGCGTATCTGCTCACTCGTACGGTGATTTGCAACTGAAGTTTTGAAAACTAAAAAAGAAGT
TTTGATTTTTGAACAAAGAGAGAAAATAAAAACGGCAGAGGAAGAGCCGTTTACGTTGTGCTTGCTTCCCCAAGATTTCT
CAACTTCTTCTTCTTCGTGTGAGTTTCAATTCTCTAATTTACTAAAAATTAATCAAATCGCAAGGAGTTTCTCTGTGTTA
ACGATTGATTCATCGTTGAGTTTTCTCTGTGGTAACGATTGTGTTTATATATAATTTGATTGATTGATTGATTAACTTAC
CAAATTAGTCTTAGATTTGGATATATGCTTGTAATTGATTCAAATAACAATTTGATTCTCTAACCAATTTCTCAAACTTT
GAGTAATTTCTGTAGATTATTGTATACTTGCAGGTATAAA
>AT4G13630.2 | chr4:7936030-7939029 REVERSE LENGTH=3000
AACTAAAGCTAAAGAATACTTTTTTTCTCTTGAATTATATAAAAGAAAAATAATTGGAAAAATGTCTAGTAGGTTTAAAG
GATTTGATATTTAAAAAAAAATTGAGGACCCTATTTTTTTCTTTTTTCATTTGGTTTATTTTAGCAGTTAGCACCATCTT
AAGATAGAGAACTTGAAGTTTTATTCTGCTATTGAAAAACGAAAATAATAACTAAAAGAAATTTTATCTTACTACTTTTT
CAAAACATATATGTTATTTGGAATTTCAATGCAAAGAGTACAAATAACCAAAACATAAATTCTGCTCTCTCTTTTTTTTT
TTTTGAAAATATCTAAATAAATTCAATAATGCACAAATATAAACACAAAATACTATCCGAGTGTTGTCTTGTCCAATCTA
TCAACTCGTTTCTTCGCTGTCTTAGAAATCCACAATATCTTTCTTCACACTTTCTTTCACTTTCCCGGGAAAACAGCCGA
GAAAATAAAAGAAACGAAGAAAAGTTTGTTCCTTTGTGGGGATCAAAGAAGAATGTACTCGGCGATTCGGTCTTCGCTTC
CTCTAGATGGCAGCTTGGGAGACTACTCTGACGGAACCAATCTTCCCATCGACGCTTGTCTGGTCCTAACCACTGACCCC
AAGCCTCGCCTTCGTTGGACCTCTGAGCTCCATGAAAGATTCGTTGACGCCGTCACTCAGCTCGGCGGACCCGACAGTAA
GTGTCCCTTCTTAGAAATTTATGGATCTTAGAATGAAATGTGTTTTTTTTTTTAATCTGTTGTTCTTCAGTTAGTACGAA
GAATTTGACAACGAGTTAGGTCTAATTTCTTTCAGATTTGGAAGTCAATCATCCTGAAATAGAATGGATTTCTTGGGTTT
ATGTCACTTAGAACAATTTAGGAATTACTGTGGCATTCTTTAGGTTTTTTTTATTGGCCTTGAGATTTGTTTACAAGATT
AGTTTTTTTGTGTGTTTGGTTTGATGTCAGAAGCAACGCCTAAAACTATAATGAGAACAATGGGAGTGAAGGGTCTCACT
CTTTACCATCTCAAATCTCATCTTCAGGTTTTGATGCTACTACCTTCAATATCAAATTATGCTTCTTTGGCTACTTATAA
CAAACAAAGTTCATTGCTTTTTGACTGTGTTGTTCTCTGGTTTTTTGCTCGGTAGAAATTCCGCTTGGGGAGGCAATCTT
GTAAAGAATCAATTGACAACTCTAAGGATGGTATTCAGTTATATCTTTAGCTAAGAATCCATTTATATCTTTATGGATTC
AGTTGTGCATTTATATCTTTGTGAACTTATATCTCTGTAGTTTCTTGTGTTGCGGAGAGTCAGGACACTGGTTCATCTTC
AACATCATCCTTAAGATTGGCTGCTCAAGAACAGAACGAGTATGGTTTCAAGTGTTCTCTTTATTCCAAGTGTTATATTC
ACTGTCTATAACACTCATTGTTTTTGTCTTGAGCCAGGAGTTACCAGGTCACTGAAGCTTTGCGTGCCCAGATGGAAGTC
CAAAGAAGACTACACGAGCAACTAGAGGTTAGTTTCTTCTTCGAATTCACCAAATACCAGAGAGACTTTGGTTAATGAGA
GACTATATAGAAACCTCCATTGAATTTCCTTAAAGCTTATCAGAACGTTACTACTTAGGAAATCTTTTCATGAAAGTTAG
AACCATAGAAACCGCATATACTAATGTTTGAGCCCTGGTTCCACATTTAATAAGATCCATTAGTATACGCAGGTGCAAAG
GCGACTCCAGTTAAGGATCGAGGCACAAGGGAAGTACCTGCAATCAATTCTAGAGAAAGCTTGCAAGGCTATAGAGGAGC
AAGCTGTTGCATTTGCTGGGTTAGAGGCAGCTAGAGAAGAGCTTTCAGAGCTAGCCATAAAGGCCTCCATCACCAATGGG
TGCCAAGGAACAACAAGCACCTTCGACACAACCAAAATGATGATTCCATCCTTATCCGAGCTTGCAGTAGCAATAGAGCA
CAAGAACAACTGTTCAGCAGAGAGCTCTCTGACTTCCAGCACTGTAGGAAGTCCGGTATCAGCTGCGTTGATGAAGAAGA
GACAACGAGGAGTGTTTGGAAATGGAGATAGTGTGGTTGTTGGTCATGATGCTGGATGGGTTATGCCTAGTAGTAGCATT
GGATGAAGTTAGCAAGAGAGAGAGAGAGAGCGAGACCAGATTTTAGCTTATTTAATTTTGCTATGTTGTATTTAACTCTA
AACTCTGTCATCAAACTTGTCTTAGCGTCTATGTATATATTTGTTGAATCTGTAGCCTCTCTTTTAGTTTGTGTATTTGC
TTCAACTTTTTCTAAGCTTGCCTTCTTTTTTCTTTTTTGGACAAACCTAAATATAGAATTTATGTAATTGTATAACATAA
AAAATACTCATTAAATACTCATAACTTATCTCCATGCTATAGATTGGATCTTGTCTACAAATTAGTTGGCACACATTTGC
GTAAATGCACAAATTTGATTACGTGTGTAAAATAAAATGTCAAAGAAAAAAAAAAAAATCTCAAGAGGAAGAGAGTGATG
GGGTCGGCGATAAAATGACGGCGTATCTGCTCACTCGTACGGTGATTTGCAACTGAAGTTTTGAAAACTAAAAAAGAAGT
TTTGATTTTTGAACAAAGAGAGAAAATAAAAACGGCAGAGGAAGAGCCGTTTACGTTGTGCTTGCTTCCCCAAGATTTCT
CAACTTCTTCTTCTTCGTGTGAGTTTCAATTCTCTAATTTACTAAAAATTAATCAAATCGCAAGGAGTTTCTCTGTGTTA
ACGATTGATTCATCGTTGAGTTTTCTCTGTGGTAACGATTGTGTTTATATATAATTTGATTGATTGATTGATTAACTTAC
CAAATTAGTCTTAGATTTGGATATATGCTTGTAATTGATTCAAATAACAATTTGATTCTCTAACCAATTTCTCAAACTTT
GAGTAATTTCTGTAGATTATTGTATACTTGCAGGTATAAA
>AT4G13640.1 | chr4:7938498-7941497 REVERSE LENGTH=3000
TGCGCTGATATTGAAACCGCCCTTGATTATTTTCTTGAGACTGAGGTTGAAAATGTAGTTCTCTGGAATGTGATGCTAGT
AGCTTATGGGTTATTAGACGATTTAAGAAATTCTTTTAGGATTTTCAGACAGATGCAGATAGAGGAAATTGTTCCAAATC
AATATACCTACCCGAGTATTTTGAAAACTTGCATACGACTTGGGGATCTGGAGCTTGGAGAACAAATCCATAGTCAAATA
ATAAAAACTAACTTTCAGCTCAATGCCTATGTTTGTAGTGTGCTCATCGATATGTATGCAAAATTAGGAAAGTTGGATAC
TGCCTGGGATATACTTATAAGGTTTGCTGGAAAAGATGTTGTGTCTTGGACAACAATGATTGCAGGTTACACGCAATACA
ATTTCGACGACAAAGCTTTAACAACTTTCAGGCAGATGTTGGATCGAGGGATTCGGTCTGATGAAGTTGGATTGACAAAT
GCAGTTAGTGCATGTGCTGGTCTTCAAGCCTTAAAGGAAGGACAGCAAATTCATGCTCAAGCTTGTGTATCTGGTTTCTC
ATCTGACCTGCCATTTCAAAATGCACTGGTTACACTTTATTCTAGATGCGGAAAAATAGAGGAATCGTATTTAGCGTTTG
AACAAACTGAAGCTGGAGATAATATAGCATGGAATGCTCTGGTATCCGGATTTCAGCAGAGTGGAAACAATGAAGAAGCA
CTTCGTGTCTTCGTTCGAATGAACAGAGAAGGAATTGACAATAATAATTTCACGTTTGGGTCTGCTGTGAAAGCTGCTTC
TGAGACAGCTAACATGAAACAAGGGAAGCAGGTTCATGCTGTGATCACCAAAACCGGATACGATTCAGAAACCGAAGTTT
GCAATGCTTTAATCTCTATGTATGCCAAGTGTGGGAGCATTTCTGATGCAGAGAAGCAGTTCCTTGAAGTCTCCACGAAA
AATGAAGTTTCGTGGAATGCGATAATTAATGCTTATTCTAAACATGGGTTTGGTTCTGAAGCACTAGATTCTTTTGACCA
GATGATACATTCTAATGTAAGGCCTAATCATGTGACGCTTGTGGGAGTTCTATCAGCATGTAGCCACATAGGACTAGTGG
ACAAGGGGATTGCATACTTTGAATCCATGAATTCAGAATATGGATTATCTCCTAAACCGGAACACTATGTGTGTGTAGTG
GATATGCTAACTCGAGCTGGTCTTTTGAGCCGTGCGAAAGAGTTCATTCAGGAAATGCCTATTAAGCCAGATGCCTTGGT
CTGGAGAACACTTTTGAGTGCTTGTGTAGTGCACAAGAACATGGAAATAGGAGAATTTGCAGCGCATCATCTCCTAGAGT
TAGAACCTGAAGACTCAGCAACATATGTTCTTCTGTCAAATCTGTATGCGGTGTCCAAGAAATGGGATGCTAGGGATCTT
ACAAGACAAAAGATGAAAGAAAAGGGTGTGAAGAAAGAACCGGGACAAAGTTGGATTGAAGTTAAAAACTCAATTCACTC
TTTCTATGTTGGTGACCAGAATCACCCGTTAGCAGATGAGATACATGAATACTTCCAAGATCTTACCAAACGAGCATCTG
AAATCGGGTATGTGCAAGACTGTTTCAGCCTATTGAATGAACTGCAGCACGAGCAAAAAGATCCAATAATTTTCATCCAC
AGCGAGAAATTAGCAATTTCATTTGGACTCCTTAGCTTGCCTGCAACAGTGCCTATAAATGTAATGAAGAACCTACGTGT
TTGCAACGATTGCCATGCTTGGATAAAGTTTGTATCTAAGGTATCAAATCGAGAAATCATAGTGAGGGATGCATATAGGT
TTCATCATTTTGAAGGAGGTGCTTGCTCTTGTAAAGATTACTGGTAAGAGCCAAAGCCTGGTAGCTCACTCGCCTCTTTT
GGGAAGGTTAAGTCTGTGTTCCAAAGTTCGAGCTCTGGTTCTCGCTCAAAGAAGGAGATCATGGACCAAACCTTACGGGT
AAGCTGAATTCTCAGCAATGATATGATACTAGACGATATACTTGAGCAAAGAGTATTATCCTGAAGGAAAGAATAGTCAC
ATGACTGTTCTTGAGGAAAAGTTGGAGTTGATGCAGGAGTTGATCATGAGCAAAGGAGACCATCGATGACTTAACAAAAC
GAACCACTCCTTTGTTTCTACTACCATTGCTAAGTAACTATCACTATCTTTCATACCCCATCCTTTTTTAGGGGCTTATA
TATGTGTACATATTACATATATACGTGCATCTATGGCTTTAAAATTGATGAATTGTAGATTAAGAGAAAGTGTCTCAAAA
TAAAGATTCTATGTTGCCAAGAAACAGAGTCTCTCTTTATGCATATGAATGATTGATGTGCTTCTGATTTCTTAATGTTT
TATGTGGCTGAATTTGGAAACTGCTATTACATAAACAAATTTTGTCAATAGTAATATAAAAATTAAAAAACTAAAGCTAA
AGAATACTTTTTTTCTCTTGAATTATATAAAAGAAAAATAATTGGAAAAATGTCTAGTAGGTTTAAAGGATTTGATATTT
AAAAAAAAATTGAGGACCCTATTTTTTTCTTTTTTCATTTGGTTTATTTTAGCAGTTAGCACCATCTTAAGATAGAGAAC
TTGAAGTTTTATTCTGCTATTGAAAAACGAAAATAATAACTAAAAGAAATTTTATCTTACTACTTTTTCAAAACATATAT
GTTATTTGGAATTTCAATGCAAAGAGTACAAATAACCAAAACATAAATTCTGCTCTCTCTTTTTTTTTTTTTGAAAATAT
CTAAATAAATTCAATAATGCACAAATATAAACACAAAATACTATCCGAGTGTTGTCTTGTCCAATCTATCAACTCGTTTC
TTCGCTGTCTTAGAAATCCACAATATCTTTCTTCACACTTTCTTTCACTTTCCCGGGAAAACAGCCGAGAAAATAAAAGA
AACGAAGAAAAGTTTGTTCCTTTGTGGGGATCAAAGAAGA
>AT4G13640.2 | chr4:7938498-7941497 REVERSE LENGTH=3000
TGCGCTGATATTGAAACCGCCCTTGATTATTTTCTTGAGACTGAGGTTGAAAATGTAGTTCTCTGGAATGTGATGCTAGT
AGCTTATGGGTTATTAGACGATTTAAGAAATTCTTTTAGGATTTTCAGACAGATGCAGATAGAGGAAATTGTTCCAAATC
AATATACCTACCCGAGTATTTTGAAAACTTGCATACGACTTGGGGATCTGGAGCTTGGAGAACAAATCCATAGTCAAATA
ATAAAAACTAACTTTCAGCTCAATGCCTATGTTTGTAGTGTGCTCATCGATATGTATGCAAAATTAGGAAAGTTGGATAC
TGCCTGGGATATACTTATAAGGTTTGCTGGAAAAGATGTTGTGTCTTGGACAACAATGATTGCAGGTTACACGCAATACA
ATTTCGACGACAAAGCTTTAACAACTTTCAGGCAGATGTTGGATCGAGGGATTCGGTCTGATGAAGTTGGATTGACAAAT
GCAGTTAGTGCATGTGCTGGTCTTCAAGCCTTAAAGGAAGGACAGCAAATTCATGCTCAAGCTTGTGTATCTGGTTTCTC
ATCTGACCTGCCATTTCAAAATGCACTGGTTACACTTTATTCTAGATGCGGAAAAATAGAGGAATCGTATTTAGCGTTTG
AACAAACTGAAGCTGGAGATAATATAGCATGGAATGCTCTGGTATCCGGATTTCAGCAGAGTGGAAACAATGAAGAAGCA
CTTCGTGTCTTCGTTCGAATGAACAGAGAAGGAATTGACAATAATAATTTCACGTTTGGGTCTGCTGTGAAAGCTGCTTC
TGAGACAGCTAACATGAAACAAGGGAAGCAGGTTCATGCTGTGATCACCAAAACCGGATACGATTCAGAAACCGAAGTTT
GCAATGCTTTAATCTCTATGTATGCCAAGTGTGGGAGCATTTCTGATGCAGAGAAGCAGTTCCTTGAAGTCTCCACGAAA
AATGAAGTTTCGTGGAATGCGATAATTAATGCTTATTCTAAACATGGGTTTGGTTCTGAAGCACTAGATTCTTTTGACCA
GATGATACATTCTAATGTAAGGCCTAATCATGTGACGCTTGTGGGAGTTCTATCAGCATGTAGCCACATAGGACTAGTGG
ACAAGGGGATTGCATACTTTGAATCCATGAATTCAGAATATGGATTATCTCCTAAACCGGAACACTATGTGTGTGTAGTG
GATATGCTAACTCGAGCTGGTCTTTTGAGCCGTGCGAAAGAGTTCATTCAGGAAATGCCTATTAAGCCAGATGCCTTGGT
CTGGAGAACACTTTTGAGTGCTTGTGTAGTGCACAAGAACATGGAAATAGGAGAATTTGCAGCGCATCATCTCCTAGAGT
TAGAACCTGAAGACTCAGCAACATATGTTCTTCTGTCAAATCTGTATGCGGTGTCCAAGAAATGGGATGCTAGGGATCTT
ACAAGACAAAAGATGAAAGAAAAGGGTGTGAAGAAAGAACCGGGACAAAGTTGGATTGAAGTTAAAAACTCAATTCACTC
TTTCTATGTTGGTGACCAGAATCACCCGTTAGCAGATGAGATACATGAATACTTCCAAGATCTTACCAAACGAGCATCTG
AAATCGGGTATGTGCAAGACTGTTTCAGCCTATTGAATGAACTGCAGCACGAGCAAAAAGATCCAATAATTTTCATCCAC
AGCGAGAAATTAGCAATTTCATTTGGACTCCTTAGCTTGCCTGCAACAGTGCCTATAAATGTAATGAAGAACCTACGTGT
TTGCAACGATTGCCATGCTTGGATAAAGTTTGTATCTAAGGTATCAAATCGAGAAATCATAGTGAGGGATGCATATAGGT
TTCATCATTTTGAAGGAGGTGCTTGCTCTTGTAAAGATTACTGGTAAGAGCCAAAGCCTGGTAGCTCACTCGCCTCTTTT
GGGAAGGTTAAGTCTGTGTTCCAAAGTTCGAGCTCTGGTTCTCGCTCAAAGAAGGAGATCATGGACCAAACCTTACGGGT
AAGCTGAATTCTCAGCAATGATATGATACTAGACGATATACTTGAGCAAAGAGTATTATCCTGAAGGAAAGAATAGTCAC
ATGACTGTTCTTGAGGAAAAGTTGGAGTTGATGCAGGAGTTGATCATGAGCAAAGGAGACCATCGATGACTTAACAAAAC
GAACCACTCCTTTGTTTCTACTACCATTGCTAAGTAACTATCACTATCTTTCATACCCCATCCTTTTTTAGGGGCTTATA
TATGTGTACATATTACATATATACGTGCATCTATGGCTTTAAAATTGATGAATTGTAGATTAAGAGAAAGTGTCTCAAAA
TAAAGATTCTATGTTGCCAAGAAACAGAGTCTCTCTTTATGCATATGAATGATTGATGTGCTTCTGATTTCTTAATGTTT
TATGTGGCTGAATTTGGAAACTGCTATTACATAAACAAATTTTGTCAATAGTAATATAAAAATTAAAAAACTAAAGCTAA
AGAATACTTTTTTTCTCTTGAATTATATAAAAGAAAAATAATTGGAAAAATGTCTAGTAGGTTTAAAGGATTTGATATTT
AAAAAAAAATTGAGGACCCTATTTTTTTCTTTTTTCATTTGGTTTATTTTAGCAGTTAGCACCATCTTAAGATAGAGAAC
TTGAAGTTTTATTCTGCTATTGAAAAACGAAAATAATAACTAAAAGAAATTTTATCTTACTACTTTTTCAAAACATATAT
GTTATTTGGAATTTCAATGCAAAGAGTACAAATAACCAAAACATAAATTCTGCTCTCTCTTTTTTTTTTTTTGAAAATAT
CTAAATAAATTCAATAATGCACAAATATAAACACAAAATACTATCCGAGTGTTGTCTTGTCCAATCTATCAACTCGTTTC
TTCGCTGTCTTAGAAATCCACAATATCTTTCTTCACACTTTCTTTCACTTTCCCGGGAAAACAGCCGAGAAAATAAAAGA
AACGAAGAAAAGTTTGTTCCTTTGTGGGGATCAAAGAAGA
>AT4G13650.1 | chr4:7942899-7945898 REVERSE LENGTH=3000
TATGGGCTATGGCAGTGTTTTTCCATACAAATAAGGGTAGACACTAACAAAACCACCGGTGATCCAGCATTAACAACACA
TATGTCCTTTTTAGTCGGGGTTAAGACAAACATTTGGTGTTGTGTAAGTGTTTATAAAATACTATAATGTCTAGACATTT
GTTTTAGAAAATAATGTATACAGTACACAAATAAAAATTAGTCTAGTTTTTTTTTTTTTTTTTTTTTTTTTTTTTTATAA
AGAAAATTGATAGTAGTTTGAATCATATCGTGTAGTTGTTGCCCTTTTACATCAGATTTTCAAGCAATTTGAAATACCAA
AAATTGAGTTTTCGTCAAGAGTCGTTGAACAGCCGTATACAAGTCAAACATGTTTATCTTCTCGAAAGCTTGTGTAAAAT
GAAATCCTAATATGTCAAATGCTAATGACTTCTCGAACCTATGTAAACTTTAGTAAAGTTGCACTATAATTTAGTATTTG
GTAGGCAGTTAAGGTATATTATAATTAATTACACGAATTTCGTAGTTGGACGTTTAACCATTTACCTTACTTCAAATTCT
TAGACTTATATCACCATCTAATTGCCTTGATACACTAAAAATAATACATTAATGCTCAAAACAAAGAAAAAATCTGCAAG
AAATTATATTTGGTCTAACCTTTTAGTTTGGGGAAATTTAATTTATAAATCTAACAAAAAAAAATTTATAATTAAGAAAG
TACCATCAAAACAAAAACTAGATGATATTCTTTATATTTTGTGTATTAATCACAATTTTGCCCCCTTCCTCTTTCTTTCT
CTTTCCCTCTCTCTCTTTTCCTCTCTCTCTTTCTCTCTCTCCCTCCCTTCCTCTCTCTTTCTCTCTTTCTCTCTTTCTCT
CTTTCTCTCTTTCTCTCTTTCTCTCTTTCTCTCTCCCTCTCTCTCTTTCTCTCTCTCCCTTTCTCTATCTCTTAATCTCT
CTCTTAATGTCTTTTACTTCTATTTTCTATATGTACTTTCTATTCTATTATAACAAAAAAAAATATTACACATAATAAAA
TTCATAATACAATTATCACCTATATTATTACATCATTACCTCTACTACCAAGTCACCATTATCCTTATCAGTGGCTCACT
GCTATAACCGTATTGTCGTCACTACAATCGTATTACCGTCACTACAACAGTTAATTTGCTTGCTTGGGTTCCCAATATTG
TATCTCTTAGGGTATAGTTTTTTAATGGGGATCATATCGCTTTAACTCGGTAATTTAAATCGTCTATGTTTTATCTTTTA
CGATTATCGTAGGTAATATTGCAACATAAACTACTATCTCACCACCACTACCACCACTATTACTTTATTTAATTTAAAAT
ATTTTGTTTTATACTAAAATTAAAACTAAATTACGAATGATTTATGAAAATAGTATAGTACAACATTCTATTTCTATACA
TCATAAATAGTACAATATAAATTTACTTACAAACATTTTTTACTATTTTATAAATACAAATCCGATTTTAAAAATTTAAA
CTATGTTGTATGTAGAAAAAAGCAGAAATTTTTATCTTATAAATTTCATAATTAGAATCAATTTTTTGGAAAAGATATAT
AACAAAAACATACAAATAGATGAAAACTAAATGAAGTGTTAGTAAATCATCTCTCATCAACTATTGCACATCAAAATTGT
CTTTTCCCAACCCTTATATGCTATTTTTTTAATTTATATGTATATGATGCTATATTCTTAATTAAATTATCAAATATGGC
TAGTTTTGCAATTGACCCTTTAGTTTGTCTTATAATTTTTTTTCTGTAATAATATTTTGATTTATAAAAAATAATCAATC
AAAACAAAATCGTATATTTGCCGTCAAAAAAATAAAAAATAAAAAATCGTATATTTATTTTAATAGCTAAAAACAAATCA
CCAAAAGTAAACACACCTTTATATCACCAATTTTGACTCACCATGGTCCATGAGGTAGCTGTGTTAAGTGGTTTAACTAG
AGGTAAAAGAGTTGTTAGATTGGATCTGAACAGTATGTACATTGAAAATTAACTCGAAATATAAAAGTCTTCATTTACAT
TTTTCTCCTAAATACTTTTGCCTCTTCTTTTTATTTCGCCGTCTTCATCAGATATATAATATGTATTAGAACTCCATCTC
TTCGTTTTCTTTTCTCTTCTTTTTGCACAATAAACCTTTTAGACTTTTGGTTACTTTTGTCTAAGCTTAACTTCACCAAA
AAATTGTAACAAATTTTCACCAATCACAAGCTTTTGGGCTTTCATTGGCTATATATCCTTCTGAACGGTCGAATATATAT
TTTATAAACTCCTTAATACTAAATCCATTCTGTTTATTAAATATACAGCCGAAAGTTGTATCTTATGTCCCCTTTTCAAA
CTACTTCACTATAGTTTTAGATCTTTTTCTATACACTTTACATATTACCGAATCCCCTCAACAATTTTTAATTATTCCTA
AAAATTTCGTTTTGTTCTAGAATATCTAGATGGAACGAACCATATAATGTACCAAACTATAGTCACAAATAAATTGTTAC
ACGAAATACAGTGAATATGGGCTGAACAAAGAGAAACACAAACCACCATCTCATTTATTTATACGAGTTTTATTGTAATA
TTACCAGCACAAACCCTACTTCATACTCCATTCACTGATTCACATTTCCTGACTCCACTCTTCTAAACTCTTACGAGATT
AGCTATCTTTCATACTTAACATCATCATAGATACTAAACCCAAAACTTTACACATGCTATTAAACGCTCTCACTTAACAT
CATCATATATATATATATATATATATATAGGTTGTAAATTGAGTAAACAATAGTTCGGTGTACTTTTCAATATGTAAATT
TTTTATGTATGATTATGAAAAAAACATAATATTTATTATGGAATTTTTCCTCCCCTAATTAGTAAACTTTAAATTGAAAA
ACCAAAACCAAAACAAAATTTCGAAGATAATATTTTCCAC
>AT4G13660.2 | chr4:7943283-7946282 FORWARD LENGTH=3000
AAATGAGATGGTGGTTTGTGTTTCTCTTTGTTCAGCCCATATTCACTGTATTTCGTGTAACAATTTATTTGTGACTATAG
TTTGGTACATTATATGGTTCGTTCCATCTAGATATTCTAGAACAAAACGAAATTTTTAGGAATAATTAAAAATTGTTGAG
GGGATTCGGTAATATGTAAAGTGTATAGAAAAAGATCTAAAACTATAGTGAAGTAGTTTGAAAAGGGGACATAAGATACA
ACTTTCGGCTGTATATTTAATAAACAGAATGGATTTAGTATTAAGGAGTTTATAAAATATATATTCGACCGTTCAGAAGG
ATATATAGCCAATGAAAGCCCAAAAGCTTGTGATTGGTGAAAATTTGTTACAATTTTTTGGTGAAGTTAAGCTTAGACAA
AAGTAACCAAAAGTCTAAAAGGTTTATTGTGCAAAAAGAAGAGAAAAGAAAACGAAGAGATGGAGTTCTAATACATATTA
TATATCTGATGAAGACGGCGAAATAAAAAGAAGAGGCAAAAGTATTTAGGAGAAAAATGTAAATGAAGACTTTTATATTT
CGAGTTAATTTTCAATGTACATACTGTTCAGATCCAATCTAACAACTCTTTTACCTCTAGTTAAACCACTTAACACAGCT
ACCTCATGGACCATGGTGAGTCAAAATTGGTGATATAAAGGTGTGTTTACTTTTGGTGATTTGTTTTTAGCTATTAAAAT
AAATATACGATTTTTTATTTTTTATTTTTTTGACGGCAAATATACGATTTTGTTTTGATTGATTATTTTTTATAAATCAA
AATATTATTACAGAAAAAAAATTATAAGACAAACTAAAGGGTCAATTGCAAAACTAGCCATATTTGATAATTTAATTAAG
AATATAGCATCATATACATATAAATTAAAAAAATAGCATATAAGGGTTGGGAAAAGACAATTTTGATGTGCAATAGTTGA
TGAGAGATGATTTACTAACACTTCATTTAGTTTTCATCTATTTGTATGTTTTTGTTATATATCTTTTCCAAAAAATTGAT
TCTAATTATGAAATTTATAAGATAAAAATTTCTGCTTTTTTCTACATACAACATAGTTTAAATTTTTAAAATCGGATTTG
TATTTATAAAATAGTAAAAAATGTTTGTAAGTAAATTTATATTGTACTATTTATGATGTATAGAAATAGAATGTTGTACT
ATACTATTTTCATAAATCATTCGTAATTTAGTTTTAATTTTAGTATAAAACAAAATATTTTAAATTAAATAAAGTAATAG
TGGTGGTAGTGGTGGTGAGATAGTAGTTTATGTTGCAATATTACCTACGATAATCGTAAAAGATAAAACATAGACGATTT
AAATTACCGAGTTAAAGCGATATGATCCCCATTAAAAAACTATACCCTAAGAGATACAATATTGGGAACCCAAGCAAGCA
AATTAACTGTTGTAGTGACGGTAATACGATTGTAGTGACGACAATACGGTTATAGCAGTGAGCCACTGATAAGGATAATG
GTGACTTGGTAGTAGAGGTAATGATGTAATAATATAGGTGATAATTGTATTATGAATTTTATTATGTGTAATATTTTTTT
TTGTTATAATAGAATAGAAAGTACATATAGAAAATAGAAGTAAAAGACATTAAGAGAGAGATTAAGAGATAGAGAAAGGG
AGAGAGAGAAAGAGAGAGAGGGAGAGAGAAAGAGAGAAAGAGAGAAAGAGAGAAAGAGAGAAAGAGAGAAAGAGAGAAAG
AGAGAGGAAGGGAGGGAGAGAGAGAAAGAGAGAGAGGAAAAGAGAGAGAGGGAAAGAGAAAGAAAGAGGAAGGGGGCAAA
ATTGTGATTAATACACAAAATATAAAGAATATCATCTAGTTTTTGTTTTGATGGTACTTTCTTAATTATAAATTTTTTTT
TGTTAGATTTATAAATTAAATTTCCCCAAACTAAAAGGTTAGACCAAATATAATTTCTTGCAGATTTTTTCTTTGTTTTG
AGCATTAATGTATTATTTTTAGTGTATCAAGGCAATTAGATGGTGATATAAGTCTAAGAATTTGAAGTAAGGTAAATGGT
TAAACGTCCAACTACGAAATTCGTGTAATTAATTATAATATACCTTAACTGCCTACCAAATACTAAATTATAGTGCAACT
TTACTAAAGTTTACATAGGTTCGAGAAGTCATTAGCATTTGACATATTAGGATTTCATTTTACACAAGCTTTCGAGAAGA
TAAACATGTTTGACTTGTATACGGCTGTTCAACGACTCTTGACGAAAACTCAATTTTTGGTATTTCAAATTGCTTGAAAA
TCTGATGTAAAAGGGCAACAACTACACGATATGATTCAAACTACTATCAATTTTCTTTATAAAAAAAAAAAAAAAAAAAA
AAAAAAAAAACTAGACTAATTTTTATTTGTGTACTGTATACATTATTTTCTAAAACAAATGTCTAGACATTATAGTATTT
TATAAACACTTACACAACACCAAATGTTTGTCTTAACCCCGACTAAAAAGGACATATGTGTTGTTAATGCTGGATCACCG
GTGGTTTTGTTAGTGTCTACCCTTATTTGTATGGAAAAACACTGCCATAGCCCATAAGGTAACTTATAAGGACATCAAAG
CTTTTGGTGTTTGACTGCTTAAATGTTCAGTCTCCAGATTCCAGCACATGCATTTCTCGAATACTTGACTAATGGTGAAG
CTAGCATTTTTTAATAACTTTGCCTTACCAATCATGGTGGTTGGCGGAATTAATCATGGTGGTAAGCGAGAGACTTTATT
TTATCCAAAAAAAAAATGAGAGACGTAAAATTAGAACTATTTTTAGTTATAATAGTTATATTTTATTATTTTGTCTCAAT
TATTCTCCCCGCCCCTCTATGTAGACGTGTGAATATTAGAGAGATTGATAACGAACTCCTCACAACATCATATCTCAAGT
TCACCACCCAAAAGAAAAAACACACACACATCTTAGAGAG
>AT4G13660.1 | chr4:7943283-7946282 FORWARD LENGTH=3000
AAATGAGATGGTGGTTTGTGTTTCTCTTTGTTCAGCCCATATTCACTGTATTTCGTGTAACAATTTATTTGTGACTATAG
TTTGGTACATTATATGGTTCGTTCCATCTAGATATTCTAGAACAAAACGAAATTTTTAGGAATAATTAAAAATTGTTGAG
GGGATTCGGTAATATGTAAAGTGTATAGAAAAAGATCTAAAACTATAGTGAAGTAGTTTGAAAAGGGGACATAAGATACA
ACTTTCGGCTGTATATTTAATAAACAGAATGGATTTAGTATTAAGGAGTTTATAAAATATATATTCGACCGTTCAGAAGG
ATATATAGCCAATGAAAGCCCAAAAGCTTGTGATTGGTGAAAATTTGTTACAATTTTTTGGTGAAGTTAAGCTTAGACAA
AAGTAACCAAAAGTCTAAAAGGTTTATTGTGCAAAAAGAAGAGAAAAGAAAACGAAGAGATGGAGTTCTAATACATATTA
TATATCTGATGAAGACGGCGAAATAAAAAGAAGAGGCAAAAGTATTTAGGAGAAAAATGTAAATGAAGACTTTTATATTT
CGAGTTAATTTTCAATGTACATACTGTTCAGATCCAATCTAACAACTCTTTTACCTCTAGTTAAACCACTTAACACAGCT
ACCTCATGGACCATGGTGAGTCAAAATTGGTGATATAAAGGTGTGTTTACTTTTGGTGATTTGTTTTTAGCTATTAAAAT
AAATATACGATTTTTTATTTTTTATTTTTTTGACGGCAAATATACGATTTTGTTTTGATTGATTATTTTTTATAAATCAA
AATATTATTACAGAAAAAAAATTATAAGACAAACTAAAGGGTCAATTGCAAAACTAGCCATATTTGATAATTTAATTAAG
AATATAGCATCATATACATATAAATTAAAAAAATAGCATATAAGGGTTGGGAAAAGACAATTTTGATGTGCAATAGTTGA
TGAGAGATGATTTACTAACACTTCATTTAGTTTTCATCTATTTGTATGTTTTTGTTATATATCTTTTCCAAAAAATTGAT
TCTAATTATGAAATTTATAAGATAAAAATTTCTGCTTTTTTCTACATACAACATAGTTTAAATTTTTAAAATCGGATTTG
TATTTATAAAATAGTAAAAAATGTTTGTAAGTAAATTTATATTGTACTATTTATGATGTATAGAAATAGAATGTTGTACT
ATACTATTTTCATAAATCATTCGTAATTTAGTTTTAATTTTAGTATAAAACAAAATATTTTAAATTAAATAAAGTAATAG
TGGTGGTAGTGGTGGTGAGATAGTAGTTTATGTTGCAATATTACCTACGATAATCGTAAAAGATAAAACATAGACGATTT
AAATTACCGAGTTAAAGCGATATGATCCCCATTAAAAAACTATACCCTAAGAGATACAATATTGGGAACCCAAGCAAGCA
AATTAACTGTTGTAGTGACGGTAATACGATTGTAGTGACGACAATACGGTTATAGCAGTGAGCCACTGATAAGGATAATG
GTGACTTGGTAGTAGAGGTAATGATGTAATAATATAGGTGATAATTGTATTATGAATTTTATTATGTGTAATATTTTTTT
TTGTTATAATAGAATAGAAAGTACATATAGAAAATAGAAGTAAAAGACATTAAGAGAGAGATTAAGAGATAGAGAAAGGG
AGAGAGAGAAAGAGAGAGAGGGAGAGAGAAAGAGAGAAAGAGAGAAAGAGAGAAAGAGAGAAAGAGAGAAAGAGAGAAAG
AGAGAGGAAGGGAGGGAGAGAGAGAAAGAGAGAGAGGAAAAGAGAGAGAGGGAAAGAGAAAGAAAGAGGAAGGGGGCAAA
ATTGTGATTAATACACAAAATATAAAGAATATCATCTAGTTTTTGTTTTGATGGTACTTTCTTAATTATAAATTTTTTTT
TGTTAGATTTATAAATTAAATTTCCCCAAACTAAAAGGTTAGACCAAATATAATTTCTTGCAGATTTTTTCTTTGTTTTG
AGCATTAATGTATTATTTTTAGTGTATCAAGGCAATTAGATGGTGATATAAGTCTAAGAATTTGAAGTAAGGTAAATGGT
TAAACGTCCAACTACGAAATTCGTGTAATTAATTATAATATACCTTAACTGCCTACCAAATACTAAATTATAGTGCAACT
TTACTAAAGTTTACATAGGTTCGAGAAGTCATTAGCATTTGACATATTAGGATTTCATTTTACACAAGCTTTCGAGAAGA
TAAACATGTTTGACTTGTATACGGCTGTTCAACGACTCTTGACGAAAACTCAATTTTTGGTATTTCAAATTGCTTGAAAA
TCTGATGTAAAAGGGCAACAACTACACGATATGATTCAAACTACTATCAATTTTCTTTATAAAAAAAAAAAAAAAAAAAA
AAAAAAAAAACTAGACTAATTTTTATTTGTGTACTGTATACATTATTTTCTAAAACAAATGTCTAGACATTATAGTATTT
TATAAACACTTACACAACACCAAATGTTTGTCTTAACCCCGACTAAAAAGGACATATGTGTTGTTAATGCTGGATCACCG
GTGGTTTTGTTAGTGTCTACCCTTATTTGTATGGAAAAACACTGCCATAGCCCATAAGGTAACTTATAAGGACATCAAAG
CTTTTGGTGTTTGACTGCTTAAATGTTCAGTCTCCAGATTCCAGCACATGCATTTCTCGAATACTTGACTAATGGTGAAG
CTAGCATTTTTTAATAACTTTGCCTTACCAATCATGGTGGTTGGCGGAATTAATCATGGTGGTAAGCGAGAGACTTTATT
TTATCCAAAAAAAAAATGAGAGACGTAAAATTAGAACTATTTTTAGTTATAATAGTTATATTTTATTATTTTGTCTCAAT
TATTCTCCCCGCCCCTCTATGTAGACGTGTGAATATTAGAGAGATTGATAACGAACTCCTCACAACATCATATCTCAAGT
TCACCACCCAAAAGAAAAAACACACACACATCTTAGAGAG
>AT4G13670.1 | chr4:7945644-7948643 FORWARD LENGTH=3000
TACTATCAATTTTCTTTATAAAAAAAAAAAAAAAAAAAAAAAAAAAAAACTAGACTAATTTTTATTTGTGTACTGTATAC
ATTATTTTCTAAAACAAATGTCTAGACATTATAGTATTTTATAAACACTTACACAACACCAAATGTTTGTCTTAACCCCG
ACTAAAAAGGACATATGTGTTGTTAATGCTGGATCACCGGTGGTTTTGTTAGTGTCTACCCTTATTTGTATGGAAAAACA
CTGCCATAGCCCATAAGGTAACTTATAAGGACATCAAAGCTTTTGGTGTTTGACTGCTTAAATGTTCAGTCTCCAGATTC
CAGCACATGCATTTCTCGAATACTTGACTAATGGTGAAGCTAGCATTTTTTAATAACTTTGCCTTACCAATCATGGTGGT
TGGCGGAATTAATCATGGTGGTAAGCGAGAGACTTTATTTTATCCAAAAAAAAAATGAGAGACGTAAAATTAGAACTATT
TTTAGTTATAATAGTTATATTTTATTATTTTGTCTCAATTATTCTCCCCGCCCCTCTATGTAGACGTGTGAATATTAGAG
AGATTGATAACGAACTCCTCACAACATCATATCTCAAGTTCACCACCCAAAAGAAAAAACACACACACATCTTAGAGAGA
TGAAAGAGACTAATTTTGGCGAGAAAACGCGCGTTCTGGTAGTTGGTGGGACGGGATCATTGGGGAGGAGGATTGTAAGT
GCGTGTTTGGCTGAGGGACACGAGACTTATGTTCTCCAGCGGCCGGAGATTGGAGTGGACATCGAGAAGGTGCAGCTACT
TCTTTCTTTCAAAAGACTCGGCGCACATCTTGTGGAAGGCTCATTCTCCGATCACCAAAGCCTTGTCTCTGCCGTAAAGC
AAGTCGACGTGGTTGTCTCCGCCATGTCCGGTGTCCACTTCCGCACCCACAACATCCCCGTTCAGCTCAAGCTCGTCGCA
GCCATCAAAGAGGCCGGTAACGTCAAGGTAAAAGGACTCATACATCACTAAACACTTTTCTTTCTAGTGTAGTTGTTACC
TTTTTCATCAGAGTTTAAAGCAATTTAAAATACCGATTATCGTAGCTGGTATTCCAAAAAAGTTGCTTTGGCATATATAC
AACATAAATTAATAGTATATGTGTTAAAAAAATATGAAGGTACAATGTATCTGTCTGCATCAATGACATATGCATCTTTT
GAAAATAGCTGATATATTACGGCTATATTTTGCTAACAATCGCAAATGAATTGAATTTAACTCTATAGACATATACTCAT
TTTTAAAAATTTAATAATTTTCTTGGAAAAGATAAAGATCCGTTTGTAAGATAATTGTGTAACACAAAAGTCACCTTTTT
GGCTTACCAATAACAAAGTTTTAATAAGCTTGCATGCATTATTGTTCAAAGACTATCTAAAGGTTTTTGAAATAATAATA
AATCATTTTAGAAAAAAAAACAAAATTATACAACCAATCTTGTCGGATGTTTTTTTAATAATATTGACTGTCTTAGCTTA
TGTTCGGTGGTGCTTACACTAAAAAATTAAAATATTTCAGTGAAACTACTTACAATAAGTTAAAAAATATTTCAGCGTTT
CTTACCATCAGAATTTGGAATGGATCCGTCACGTATGGGACATGCCATGCCACCAGGAAGTGAAACATTTGATCAAAAAA
TGGAAATACGAAATGCAATTAAGGCCGCCGGGATCTCCCACACATACCTCGTCGGTGCTTGTTTTGCCGCATACTTCGGC
GGAAATTTATCTCAAATGGGAACTTTGTTCCCTCCGAAAAACAAAGTTGATATTTATGGGGACGGAAATGTTAAAGGTTA
GAAGAACTCTTATGGAACGCTCTCTCTTCATATTTTTCTTTTTTCTATTTGTGTCACTTTTATAATCATGAAAATTCTAA
AAAATCTATTTTTGTTCCCATTGGTTTTATTATAGTGGTGTTCGTAGATGAAGATGACATGGCAAAATATACAGCGAAGA
CGCTTAATGATCCCCGAACGTTGAATAAAACTGTGTATGTTAGACCTACCGACAACATTCTCACACAAATGGAACTAGTT
CAGATATGGGAGAAACTAACCGAAAAAGAGTTGGAGAAGACCTATGTTTCAGGAAACGACTTTCTTGCTGACATTGAAGG
TAAATCTAATCATCATCTAGTAACCAAATTAAACAAACCTAGCTTTTGGATTATAGATTTCTATCACATCTCTTAAATAA
AGCATTGGATTAATGTAAGGTTGGTTTAGTATTAAAACCGAAATGTAAAAGTTGGTCATGCCAAGTATTTATTTTCTATA
TATCACATCTCATAAATTAAAGTAGACGTTTTTGTCTTTTAGATTCTAGTAAATTATGAGAAAGAGTTGAATTTAGACCA
AGTATTTATTTTCTATTAAATGTGAAAATGTTTATTATATACATGCAGATAAGGAGATATCACACCAAGCGGGACTAGGA
CACTTTTATCACATATACTACGAAGGTTGTCTCACAGATCATGAAGTTGGAGACGACGAAGAAGCTACTAAACTCTATCC
GGATGTGAAGTACAAACGCATGGATGAATATTTGAAAATTTTCGTATAATGTTACATATATGTGAAACACATCGCCATTT
CCTTATTTTTATGTTTTACCATGGCCTTTTGTTTTGTTTGCTTGAAGATGTTTTCCGAATTTATTTTAAAATTTAAATGT
TTCAGTTATGGATATGTCTGGTTATATATAGATATACATATAATCTCAAGGGTCCGAAAATTTCCAAAAGTAAACTCAAG
GGTCTGAAAAGATAATTTGGAAATTTAAGTCCTTTTCCTAGAATACCACCGATAATATAAGGGCTTTATACACAAATACA
CAAGAGATACTTCGAGAAGAGATTAAAAAATAAATAACATAAAAAAATGGAAATTATCTTCCCGCCATGTGTATGTGGTA
ACTAACAAAAGCTTCGATTACTTTATCCTCTCACTCTCTA
>AT4G13670.4 | chr4:7945644-7948643 FORWARD LENGTH=3000
TACTATCAATTTTCTTTATAAAAAAAAAAAAAAAAAAAAAAAAAAAAAACTAGACTAATTTTTATTTGTGTACTGTATAC
ATTATTTTCTAAAACAAATGTCTAGACATTATAGTATTTTATAAACACTTACACAACACCAAATGTTTGTCTTAACCCCG
ACTAAAAAGGACATATGTGTTGTTAATGCTGGATCACCGGTGGTTTTGTTAGTGTCTACCCTTATTTGTATGGAAAAACA
CTGCCATAGCCCATAAGGTAACTTATAAGGACATCAAAGCTTTTGGTGTTTGACTGCTTAAATGTTCAGTCTCCAGATTC
CAGCACATGCATTTCTCGAATACTTGACTAATGGTGAAGCTAGCATTTTTTAATAACTTTGCCTTACCAATCATGGTGGT
TGGCGGAATTAATCATGGTGGTAAGCGAGAGACTTTATTTTATCCAAAAAAAAAATGAGAGACGTAAAATTAGAACTATT
TTTAGTTATAATAGTTATATTTTATTATTTTGTCTCAATTATTCTCCCCGCCCCTCTATGTAGACGTGTGAATATTAGAG
AGATTGATAACGAACTCCTCACAACATCATATCTCAAGTTCACCACCCAAAAGAAAAAACACACACACATCTTAGAGAGA
TGAAAGAGACTAATTTTGGCGAGAAAACGCGCGTTCTGGTAGTTGGTGGGACGGGATCATTGGGGAGGAGGATTGTAAGT
GCGTGTTTGGCTGAGGGACACGAGACTTATGTTCTCCAGCGGCCGGAGATTGGAGTGGACATCGAGAAGGTGCAGCTACT
TCTTTCTTTCAAAAGACTCGGCGCACATCTTGTGGAAGGCTCATTCTCCGATCACCAAAGCCTTGTCTCTGCCGTAAAGC
AAGTCGACGTGGTTGTCTCCGCCATGTCCGGTGTCCACTTCCGCACCCACAACATCCCCGTTCAGCTCAAGCTCGTCGCA
GCCATCAAAGAGGCCGGTAACGTCAAGGTAAAAGGACTCATACATCACTAAACACTTTTCTTTCTAGTGTAGTTGTTACC
TTTTTCATCAGAGTTTAAAGCAATTTAAAATACCGATTATCGTAGCTGGTATTCCAAAAAAGTTGCTTTGGCATATATAC
AACATAAATTAATAGTATATGTGTTAAAAAAATATGAAGGTACAATGTATCTGTCTGCATCAATGACATATGCATCTTTT
GAAAATAGCTGATATATTACGGCTATATTTTGCTAACAATCGCAAATGAATTGAATTTAACTCTATAGACATATACTCAT
TTTTAAAAATTTAATAATTTTCTTGGAAAAGATAAAGATCCGTTTGTAAGATAATTGTGTAACACAAAAGTCACCTTTTT
GGCTTACCAATAACAAAGTTTTAATAAGCTTGCATGCATTATTGTTCAAAGACTATCTAAAGGTTTTTGAAATAATAATA
AATCATTTTAGAAAAAAAAACAAAATTATACAACCAATCTTGTCGGATGTTTTTTTAATAATATTGACTGTCTTAGCTTA
TGTTCGGTGGTGCTTACACTAAAAAATTAAAATATTTCAGTGAAACTACTTACAATAAGTTAAAAAATATTTCAGCGTTT
CTTACCATCAGAATTTGGAATGGATCCGTCACGTATGGGACATGCCATGCCACCAGGAAGTGAAACATTTGATCAAAAAA
TGGAAATACGAAATGCAATTAAGGCCGCCGGGATCTCCCACACATACCTCGTCGGTGCTTGTTTTGCCGCATACTTCGGC
GGAAATTTATCTCAAATGGGAACTTTGTTCCCTCCGAAAAACAAAGTTGATATTTATGGGGACGGAAATGTTAAAGGTTA
GAAGAACTCTTATGGAACGCTCTCTCTTCATATTTTTCTTTTTTCTATTTGTGTCACTTTTATAATCATGAAAATTCTAA
AAAATCTATTTTTGTTCCCATTGGTTTTATTATAGTGGTGTTCGTAGATGAAGATGACATGGCAAAATATACAGCGAAGA
CGCTTAATGATCCCCGAACGTTGAATAAAACTGTGTATGTTAGACCTACCGACAACATTCTCACACAAATGGAACTAGTT
CAGATATGGGAGAAACTAACCGAAAAAGAGTTGGAGAAGACCTATGTTTCAGGAAACGACTTTCTTGCTGACATTGAAGG
TAAATCTAATCATCATCTAGTAACCAAATTAAACAAACCTAGCTTTTGGATTATAGATTTCTATCACATCTCTTAAATAA
AGCATTGGATTAATGTAAGGTTGGTTTAGTATTAAAACCGAAATGTAAAAGTTGGTCATGCCAAGTATTTATTTTCTATA
TATCACATCTCATAAATTAAAGTAGACGTTTTTGTCTTTTAGATTCTAGTAAATTATGAGAAAGAGTTGAATTTAGACCA
AGTATTTATTTTCTATTAAATGTGAAAATGTTTATTATATACATGCAGATAAGGAGATATCACACCAAGCGGGACTAGGA
CACTTTTATCACATATACTACGAAGGTTGTCTCACAGATCATGAAGTTGGAGACGACGAAGAAGCTACTAAACTCTATCC
GGATGTGAAGTACAAACGCATGGATGAATATTTGAAAATTTTCGTATAATGTTACATATATGTGAAACACATCGCCATTT
CCTTATTTTTATGTTTTACCATGGCCTTTTGTTTTGTTTGCTTGAAGATGTTTTCCGAATTTATTTTAAAATTTAAATGT
TTCAGTTATGGATATGTCTGGTTATATATAGATATACATATAATCTCAAGGGTCCGAAAATTTCCAAAAGTAAACTCAAG
GGTCTGAAAAGATAATTTGGAAATTTAAGTCCTTTTCCTAGAATACCACCGATAATATAAGGGCTTTATACACAAATACA
CAAGAGATACTTCGAGAAGAGATTAAAAAATAAATAACATAAAAAAATGGAAATTATCTTCCCGCCATGTGTATGTGGTA
ACTAACAAAAGCTTCGATTACTTTATCCTCTCACTCTCTA
>AT4G13670.3 | chr4:7945644-7948643 FORWARD LENGTH=3000
TACTATCAATTTTCTTTATAAAAAAAAAAAAAAAAAAAAAAAAAAAAAACTAGACTAATTTTTATTTGTGTACTGTATAC
ATTATTTTCTAAAACAAATGTCTAGACATTATAGTATTTTATAAACACTTACACAACACCAAATGTTTGTCTTAACCCCG
ACTAAAAAGGACATATGTGTTGTTAATGCTGGATCACCGGTGGTTTTGTTAGTGTCTACCCTTATTTGTATGGAAAAACA
CTGCCATAGCCCATAAGGTAACTTATAAGGACATCAAAGCTTTTGGTGTTTGACTGCTTAAATGTTCAGTCTCCAGATTC
CAGCACATGCATTTCTCGAATACTTGACTAATGGTGAAGCTAGCATTTTTTAATAACTTTGCCTTACCAATCATGGTGGT
TGGCGGAATTAATCATGGTGGTAAGCGAGAGACTTTATTTTATCCAAAAAAAAAATGAGAGACGTAAAATTAGAACTATT
TTTAGTTATAATAGTTATATTTTATTATTTTGTCTCAATTATTCTCCCCGCCCCTCTATGTAGACGTGTGAATATTAGAG
AGATTGATAACGAACTCCTCACAACATCATATCTCAAGTTCACCACCCAAAAGAAAAAACACACACACATCTTAGAGAGA
TGAAAGAGACTAATTTTGGCGAGAAAACGCGCGTTCTGGTAGTTGGTGGGACGGGATCATTGGGGAGGAGGATTGTAAGT
GCGTGTTTGGCTGAGGGACACGAGACTTATGTTCTCCAGCGGCCGGAGATTGGAGTGGACATCGAGAAGGTGCAGCTACT
TCTTTCTTTCAAAAGACTCGGCGCACATCTTGTGGAAGGCTCATTCTCCGATCACCAAAGCCTTGTCTCTGCCGTAAAGC
AAGTCGACGTGGTTGTCTCCGCCATGTCCGGTGTCCACTTCCGCACCCACAACATCCCCGTTCAGCTCAAGCTCGTCGCA
GCCATCAAAGAGGCCGGTAACGTCAAGGTAAAAGGACTCATACATCACTAAACACTTTTCTTTCTAGTGTAGTTGTTACC
TTTTTCATCAGAGTTTAAAGCAATTTAAAATACCGATTATCGTAGCTGGTATTCCAAAAAAGTTGCTTTGGCATATATAC
AACATAAATTAATAGTATATGTGTTAAAAAAATATGAAGGTACAATGTATCTGTCTGCATCAATGACATATGCATCTTTT
GAAAATAGCTGATATATTACGGCTATATTTTGCTAACAATCGCAAATGAATTGAATTTAACTCTATAGACATATACTCAT
TTTTAAAAATTTAATAATTTTCTTGGAAAAGATAAAGATCCGTTTGTAAGATAATTGTGTAACACAAAAGTCACCTTTTT
GGCTTACCAATAACAAAGTTTTAATAAGCTTGCATGCATTATTGTTCAAAGACTATCTAAAGGTTTTTGAAATAATAATA
AATCATTTTAGAAAAAAAAACAAAATTATACAACCAATCTTGTCGGATGTTTTTTTAATAATATTGACTGTCTTAGCTTA
TGTTCGGTGGTGCTTACACTAAAAAATTAAAATATTTCAGTGAAACTACTTACAATAAGTTAAAAAATATTTCAGCGTTT
CTTACCATCAGAATTTGGAATGGATCCGTCACGTATGGGACATGCCATGCCACCAGGAAGTGAAACATTTGATCAAAAAA
TGGAAATACGAAATGCAATTAAGGCCGCCGGGATCTCCCACACATACCTCGTCGGTGCTTGTTTTGCCGCATACTTCGGC
GGAAATTTATCTCAAATGGGAACTTTGTTCCCTCCGAAAAACAAAGTTGATATTTATGGGGACGGAAATGTTAAAGGTTA
GAAGAACTCTTATGGAACGCTCTCTCTTCATATTTTTCTTTTTTCTATTTGTGTCACTTTTATAATCATGAAAATTCTAA
AAAATCTATTTTTGTTCCCATTGGTTTTATTATAGTGGTGTTCGTAGATGAAGATGACATGGCAAAATATACAGCGAAGA
CGCTTAATGATCCCCGAACGTTGAATAAAACTGTGTATGTTAGACCTACCGACAACATTCTCACACAAATGGAACTAGTT
CAGATATGGGAGAAACTAACCGAAAAAGAGTTGGAGAAGACCTATGTTTCAGGAAACGACTTTCTTGCTGACATTGAAGG
TAAATCTAATCATCATCTAGTAACCAAATTAAACAAACCTAGCTTTTGGATTATAGATTTCTATCACATCTCTTAAATAA
AGCATTGGATTAATGTAAGGTTGGTTTAGTATTAAAACCGAAATGTAAAAGTTGGTCATGCCAAGTATTTATTTTCTATA
TATCACATCTCATAAATTAAAGTAGACGTTTTTGTCTTTTAGATTCTAGTAAATTATGAGAAAGAGTTGAATTTAGACCA
AGTATTTATTTTCTATTAAATGTGAAAATGTTTATTATATACATGCAGATAAGGAGATATCACACCAAGCGGGACTAGGA
CACTTTTATCACATATACTACGAAGGTTGTCTCACAGATCATGAAGTTGGAGACGACGAAGAAGCTACTAAACTCTATCC
GGATGTGAAGTACAAACGCATGGATGAATATTTGAAAATTTTCGTATAATGTTACATATATGTGAAACACATCGCCATTT
CCTTATTTTTATGTTTTACCATGGCCTTTTGTTTTGTTTGCTTGAAGATGTTTTCCGAATTTATTTTAAAATTTAAATGT
TTCAGTTATGGATATGTCTGGTTATATATAGATATACATATAATCTCAAGGGTCCGAAAATTTCCAAAAGTAAACTCAAG
GGTCTGAAAAGATAATTTGGAAATTTAAGTCCTTTTCCTAGAATACCACCGATAATATAAGGGCTTTATACACAAATACA
CAAGAGATACTTCGAGAAGAGATTAAAAAATAAATAACATAAAAAAATGGAAATTATCTTCCCGCCATGTGTATGTGGTA
ACTAACAAAAGCTTCGATTACTTTATCCTCTCACTCTCTA
>AT4G13670.2 | chr4:7945644-7948643 FORWARD LENGTH=3000
TACTATCAATTTTCTTTATAAAAAAAAAAAAAAAAAAAAAAAAAAAAAACTAGACTAATTTTTATTTGTGTACTGTATAC
ATTATTTTCTAAAACAAATGTCTAGACATTATAGTATTTTATAAACACTTACACAACACCAAATGTTTGTCTTAACCCCG
ACTAAAAAGGACATATGTGTTGTTAATGCTGGATCACCGGTGGTTTTGTTAGTGTCTACCCTTATTTGTATGGAAAAACA
CTGCCATAGCCCATAAGGTAACTTATAAGGACATCAAAGCTTTTGGTGTTTGACTGCTTAAATGTTCAGTCTCCAGATTC
CAGCACATGCATTTCTCGAATACTTGACTAATGGTGAAGCTAGCATTTTTTAATAACTTTGCCTTACCAATCATGGTGGT
TGGCGGAATTAATCATGGTGGTAAGCGAGAGACTTTATTTTATCCAAAAAAAAAATGAGAGACGTAAAATTAGAACTATT
TTTAGTTATAATAGTTATATTTTATTATTTTGTCTCAATTATTCTCCCCGCCCCTCTATGTAGACGTGTGAATATTAGAG
AGATTGATAACGAACTCCTCACAACATCATATCTCAAGTTCACCACCCAAAAGAAAAAACACACACACATCTTAGAGAGA
TGAAAGAGACTAATTTTGGCGAGAAAACGCGCGTTCTGGTAGTTGGTGGGACGGGATCATTGGGGAGGAGGATTGTAAGT
GCGTGTTTGGCTGAGGGACACGAGACTTATGTTCTCCAGCGGCCGGAGATTGGAGTGGACATCGAGAAGGTGCAGCTACT
TCTTTCTTTCAAAAGACTCGGCGCACATCTTGTGGAAGGCTCATTCTCCGATCACCAAAGCCTTGTCTCTGCCGTAAAGC
AAGTCGACGTGGTTGTCTCCGCCATGTCCGGTGTCCACTTCCGCACCCACAACATCCCCGTTCAGCTCAAGCTCGTCGCA
GCCATCAAAGAGGCCGGTAACGTCAAGGTAAAAGGACTCATACATCACTAAACACTTTTCTTTCTAGTGTAGTTGTTACC
TTTTTCATCAGAGTTTAAAGCAATTTAAAATACCGATTATCGTAGCTGGTATTCCAAAAAAGTTGCTTTGGCATATATAC
AACATAAATTAATAGTATATGTGTTAAAAAAATATGAAGGTACAATGTATCTGTCTGCATCAATGACATATGCATCTTTT
GAAAATAGCTGATATATTACGGCTATATTTTGCTAACAATCGCAAATGAATTGAATTTAACTCTATAGACATATACTCAT
TTTTAAAAATTTAATAATTTTCTTGGAAAAGATAAAGATCCGTTTGTAAGATAATTGTGTAACACAAAAGTCACCTTTTT
GGCTTACCAATAACAAAGTTTTAATAAGCTTGCATGCATTATTGTTCAAAGACTATCTAAAGGTTTTTGAAATAATAATA
AATCATTTTAGAAAAAAAAACAAAATTATACAACCAATCTTGTCGGATGTTTTTTTAATAATATTGACTGTCTTAGCTTA
TGTTCGGTGGTGCTTACACTAAAAAATTAAAATATTTCAGTGAAACTACTTACAATAAGTTAAAAAATATTTCAGCGTTT
CTTACCATCAGAATTTGGAATGGATCCGTCACGTATGGGACATGCCATGCCACCAGGAAGTGAAACATTTGATCAAAAAA
TGGAAATACGAAATGCAATTAAGGCCGCCGGGATCTCCCACACATACCTCGTCGGTGCTTGTTTTGCCGCATACTTCGGC
GGAAATTTATCTCAAATGGGAACTTTGTTCCCTCCGAAAAACAAAGTTGATATTTATGGGGACGGAAATGTTAAAGGTTA
GAAGAACTCTTATGGAACGCTCTCTCTTCATATTTTTCTTTTTTCTATTTGTGTCACTTTTATAATCATGAAAATTCTAA
AAAATCTATTTTTGTTCCCATTGGTTTTATTATAGTGGTGTTCGTAGATGAAGATGACATGGCAAAATATACAGCGAAGA
CGCTTAATGATCCCCGAACGTTGAATAAAACTGTGTATGTTAGACCTACCGACAACATTCTCACACAAATGGAACTAGTT
CAGATATGGGAGAAACTAACCGAAAAAGAGTTGGAGAAGACCTATGTTTCAGGAAACGACTTTCTTGCTGACATTGAAGG
TAAATCTAATCATCATCTAGTAACCAAATTAAACAAACCTAGCTTTTGGATTATAGATTTCTATCACATCTCTTAAATAA
AGCATTGGATTAATGTAAGGTTGGTTTAGTATTAAAACCGAAATGTAAAAGTTGGTCATGCCAAGTATTTATTTTCTATA
TATCACATCTCATAAATTAAAGTAGACGTTTTTGTCTTTTAGATTCTAGTAAATTATGAGAAAGAGTTGAATTTAGACCA
AGTATTTATTTTCTATTAAATGTGAAAATGTTTATTATATACATGCAGATAAGGAGATATCACACCAAGCGGGACTAGGA
CACTTTTATCACATATACTACGAAGGTTGTCTCACAGATCATGAAGTTGGAGACGACGAAGAAGCTACTAAACTCTATCC
GGATGTGAAGTACAAACGCATGGATGAATATTTGAAAATTTTCGTATAATGTTACATATATGTGAAACACATCGCCATTT
CCTTATTTTTATGTTTTACCATGGCCTTTTGTTTTGTTTGCTTGAAGATGTTTTCCGAATTTATTTTAAAATTTAAATGT
TTCAGTTATGGATATGTCTGGTTATATATAGATATACATATAATCTCAAGGGTCCGAAAATTTCCAAAAGTAAACTCAAG
GGTCTGAAAAGATAATTTGGAAATTTAAGTCCTTTTCCTAGAATACCACCGATAATATAAGGGCTTTATACACAAATACA
CAAGAGATACTTCGAGAAGAGATTAAAAAATAAATAACATAAAAAAATGGAAATTATCTTCCCGCCATGTGTATGTGGTA
ACTAACAAAAGCTTCGATTACTTTATCCTCTCACTCTCTA
>AT4G13680.1 | chr4:7952781-7955780 REVERSE LENGTH=3000
AGATTCCCCTTCAAAATTAAAGTCAAACTTTACATTAACAGCCCATGAACCCCATGACTTAACTTAAGTAAAATTATATC
ATTTGCCTAATATTATGTCTATATTTTTACAGAAACACACAAAAATTAACTCATCATCTTCCTCTCTGAATCTTGACCAT
CAGATCGAATTTCAGGTTAAGATTGTTTTTTTGCATAAAAGAAAATCTCAAAAGGCTTTTTTTTTCCCTCAACTTAAAAG
ATTTTTAGAAAGACACTATTAAATTTTATTTTATTTTCCTTTTCAATAAAAGTTTTGTAGTTGGCGGGAAAATTAAGAAA
CCAATTTATCGATATTGAGAAACTAAAAAAAAAGTGTAAAAACGTCTCTTCATTGAGAGAGAGGCAAGTGGGAGAAGAAG
ATGAAGAAACCAATTCCTAAAATTAGGGTTTTTGGTCAGCGATCGATTGCTTCTTCCTTCCTGAATCTCAGCTCGATTCC
GTAAGCATTCAATCTATTATCTCTCTTAATTTCTCCCTAATTCGCCAATAAGGTTTTAGATTTTGAGTAACTGAATTCGT
GTGCGATTGTTTTATAGTGTCGATAATACTTCGGAAAATCCGCCGGAGAAAGTGGAGAATCGCAGCAAGCTGAACAAATC
AGTGCTGTTTAAGCCAAACAACTTTGAGGTAACGATTTTCTTTGGAATGGTGACAAGTGAAGCTAAAGGAACTGTGACAT
TAAGGTCCATTGCTTGAAATTGGTGGAAAATGGTTTTCATTTTTCTTATTTGAAACCTTTAAATTGCTAATGCTTAGAGA
TTGTGGAATGTTTTTGTTTCTTTGCTTGTGAAATGTATGTACAGATTAAGTTTCCATGGATTATGTTGTTGTTATAGTTT
AGTTATTTGGGGATGCAATTGCAAATTGTCTCAGATGGTTACGATTTGGTCATTGGTTCTTGAACAGGAGGGGTCAAATT
TGTGACTTCTGAAGTTGAAAAGTTTCATAATATGCGTAGTATGTGATGCAATTGCAAATTTTGTCACAGATTTAGATTGT
GGACATAATCTATAAGATTTGGTCTTTGGTTTTTGAACAGGAGCGGCTAAGACCATTTACTTCTTTGGTTAGCTCTAAAG
ATCGACTCATATCTCTCATAGAGAGAAAAGCGAGGGAAGAAAAGAAAAACGGAGATGGTGGTCTAGAAAAGATGATGCTT
CAGCAGTTCAAGCCAAGAGAGATTCAGATTAGTGAAGAAGTGAGTAGAGATGTAACAGGTGATGTGAATCTTGAGCCCGT
GGATCAAACAGCTGCTGAAGAAACGGATCACATGGCTCCGTACTCCACAGAAATCAATGAAGATATCATTGTGAGGGACG
ATAAAACATCAAAGAAAAGAAAAGATCCTTTTGAAGGTATGTCACTTTAGTATCATTACTTGTTTTCGCAGTTAATCATA
AGGGTTTTGTTGACCCAATTGACTGTGGCAAAGTTGTGAAAAGAATTATTATGTAGCACCAAATCAGTTCAACAATTGCT
TTGGAAGCACAAAGCAAAGAAATAATTCTTGCAGGGATTGGCTCAAGCAAATTCCTTTTCGATTTTCTAGATTAGGTTTT
GAAAGAATGGTGTGAATTGAGAACTTTACTTGATGTCACTGTTCCTCAGATCACATGCATTTTCTACTTCTTGTTGGCTT
AGACTTAAGATCTGAGTCTTCATGGTAAATACTAATGTTTAATGACCTTTGAGATCTCAGTAGTTGATAAGAGTATACAT
TGATCACTAGGTATGGAGAGCATGAGTAGAACGGGAAAGTCCGTTATGGTCTTTGGAGACAATTCAAAGGTATCAAAGCC
AATGCAAAGGGAAAGAGAAAGAAGAAGCAACAACAATAGTAAGAAGCAGAGACCCATATACAACCATTGTAAGTAACAAC
AAGTTTCAATCACTTTTTTTATTTACTTGAAACAGATACTCTTATGTAATCGATACTTATGCACTTGCCAACAGATGCAA
ATGGTTCAGGATGGTGGGACTGTGATATGGAAGGTGTTGACTCGGAAGAAGTGGGACATAGAGAAGTGTGGGAAGGAGTT
GGCTCGACAACATTCGGAGATATAGTTGATTGGCACTAACAGGTAACAAACCCGGTCGATCAATTATCTCTCACATTTGG
TCCTTTACTACGGTTTTAAGCCTGGGAAAATATTTTCAAATGGTGTAAGTAGCCTTTAAGGTAACAGAGACCAGCGCGTT
TACACATTTCAAGTGAGGAGGCATTATATAATTAGATGCTCAATTTTAGTAGGAGTATAGTTAAATATTATGTGGATTAT
TGTTGTTCTAAGAGTCCAAATCTTTGGATGCCCACGAATTTGGAGTTTGTAATTGACTTTGAGTCTGTCTTTTCTCTTGT
ACAATTCAAGTCTTGAAGAAATCTTGCTATCATCTCTCATCAGTCTCCCGAATAATTATGTTTAATCTATATCCAGTTAG
CACCTTGAATCATTCCTTGTACTTTACATACGATGAAAAAACAGGCTACAAAAAGAGCCCTTCACTACTTACACGTAACA
TATTGAACATCTTATGATTTTTGGCTAACCTAAACGAGATTTTAAGGTAATAATACAAGACGTCTTTTAACTTAACCAGA
ATTGAAATAAGAGAAATTGAGAAGCGTGAACCAATAGACCTGAGGGATTCGCTATCACACAAAATCCAAGAAAATCGAGT
GAGAAAAACAGAATGAAGATTTCATTTCCTTAAGACGAAGTCAATATACACAAAATCAATCCTTACCAAAAAAAAAAATA
TACACAAAATCAATAACAAAGGAGCAATATAATTTACAAAAACTGAAACCATTTATGAAGACCGTAATTAATTTTGGAGA
TGAGAAACTTGGTGAGCAAGTTATTGATGGTCTTACTTCTAGGTGGAGAAGATCACCAATTCTTCAATTAGGTTTTTTTT
TTTTTCTCTTCTATCTTGCTTTCCGTTAAGAACATTATTC
>AT4G13690.1 | chr4:7955381-7958380 REVERSE LENGTH=3000
CTCATTGACGGTAATAACGAACCGTTGCGACTTCATTTTGTTTTGATTGCTTTTTAACTTCTAAAGAGTTCACATTACTT
GTAGGTCTGGAACCAGAAACTAGGTATTATTATAGGTGTGGTGATAGCTCTGTTCCTGCAATGAGTGAGGAGATTTCTTT
TGAGACTTTGCCATTGCCAAGTAAAGATGCATATCCTCATAGAATTGCCTTTGTTGGGGATTTGGGTCTTACTAGTAATA
CTACAACCACCATTGACCATTTGATGGAAAACGATCCCTCATTGGTTATAATTGTTGGGGACTTAACTTATGCAAACCAG
TATCGTACTATTGGTGGTAAAGGAGTTCCATGCTTCTCATGTTCGTTTCCTGATGCACCTATAAGGGAGACTTATCAACC
TCGCTGGGATGCTTGGGGAAGGTAAAACTTACTATGTGGGTTAACAAGTTAGGAGTTGAAGAACTCTGTGTTGGTCGAGA
TCAGCTTTGGAGTAATTAATTTTTTATTTGTGTGCAGGTTCATGGAGCCATTGACTTCCAAGGTCCCAACGATGGTCATT
GAAGGCAACCATGAGATTGAGCCTCAAGCTTCAGGGATCACCTTTAAGTCATATTCTGAAAGGTTTGCTGTTCCTGCAAG
TGAGAGTGGCTCCAACAGCAACTTCTACTATTCTTTTGATGCCGGAGGAGTGCATTTTGTTATGTTGGGTGCATATGTTG
ATTACAATAACACTGGTAAATCCATGGATACACTTGAAGTCTCTTGTGCTCCTACTACAATATATCTCATTTCTATGATG
ATTATGTCTTTGTTTTAGGGCTGCAATATGCATGGCTAAAGGAAGACTTGTCTAAAGTTGATCGCGCTGTGACACCATGG
CTGGTTGCAACTATGCATCCACCTTGGTACAACAGCTACTCCTCGCATTACCAGGAGTTTGAATGCATGAGGCAGGAAAT
GGAAGAGCTTCTTTACCAATACCGTGTTGACATAGTTTTTGCAGGACATGTAAGTTCTCAAATTATCTTGGTGAAAAAGA
GTTTTGATACTCTTTGATCTTTTTTTTCCTTGTTTTCTTTTATGCAATGTATTGACTAAAAGTGGTGTTTATTGTTACCG
AAGGTACATGCATACGAGAGAATGAACCGCATATACAACTACACACTAGACCCATGTGGACCAGTTTACATAACAATAGG
AGATGGTGGAAACATTGAGAAAGTTGATGTGGACTTTGCTGATGACCCTGGGAAGTGTCACTCTTCCTACGATCTTTTTT
TTTTCAATTCTTTGAATCTTTCTAATTAATACCTTTTCAGACTACCTCATTTTGATTGGAAAAATGACTTCATCATTATT
TTTTTATTGAAATAAAGGTTGACATGGAAAAATAAAGGTTTTATTTTTTACTGTAAAACTCCACAATGGAACTCACACTT
ATATAGACAAGGTTTTATTAGTTAAGTATATCTTTGACAAAAAAGACCTTTGTTTAGTTAAAAGAACATAGTTACATACA
CTAGCTAAATAATGTGAAAATTTTATACATATGAGGTTGATTAGTTGTTGATCTTAAATAACAAACAAATATCAATAGAT
AACGGATTTTTAAAATGTCTCGCGCCAGTTATCTTTATCTTATAACTATTGCGTTGTTAACTGTAATAATAAATAACGGT
TATTTAAAGTATTTCGCATATTGTGTGCTAATTCATGATTTCAAGAGGACCAATAGTTAATAATTTTACAATTAGGGACC
TCTCAAAAATTAAAATTCAATAACATAATTTTTTTACTTTTTCAAGTAAAAAAAATCATTAATATATATTTATTTATTTT
TTTTAAAAGAAAAACAGTAGGAAATATCCATTGTGAAGATGAATCACACGAAAGACGAAAAACAAATAGAAATAAATTTG
TTTATAATTACTAGGAGTAAACGTTTGTTTCTTCTTCTTAAATGTGTACTTATATTGAAAATACTTTCTCAATATGCCTC
ACTATATCATAAATACATTTGTTCTTAATATAGGTTTATTATATTAGTTTTTGACAGTCAAGTAAATTGTTTTAAAATAT
TTTCATAAAGAAAAAGTTGTAGAAGATATCCATATTTGAAGAAGAATCACATGAAAAACGAATAAATAAATAGAAATAAC
ATTTTCTATAATTAGTGGAGGTAATTGTTTTTCTTTTCTTATATGTGTAATTATATTGAAAACTTTTCCTAATAAGCCCC
ACTATATCATAAATACATTAAGATATTTTTCTTAATATAGGGGTTTTATATTAATTGTTTACCGCTGTCAATTAAATTTA
TCAGAGATTATTTCTTTTGAAAAAAGCTGTATAAAATATTCATATTTGAAGATGAATTACATGAGAAAAAAGAAATAAAA
ATGTTTCTTAGTGGGAGTGAATGATTGTTATCTTTTAAATGTTAAGTTTATGAGAAAAATATTTGGAAAGCTTTACAACT
TTCAAGTGGAAAACAATGTAAAATACTTTTGACCCAATATAAAATGAAACTACAAATTACTTGCAAATTAGATGTTCAGG
TACATGGAACAAAAAGTGAAGCCGAAAATACTTGCAAATTAGATTCCCCTTCAAAATTAAAGTCAAACTTTACATTAACA
GCCCATGAACCCCATGACTTAACTTAAGTAAAATTATATCATTTGCCTAATATTATGTCTATATTTTTACAGAAACACAC
AAAAATTAACTCATCATCTTCCTCTCTGAATCTTGACCATCAGATCGAATTTCAGGTTAAGATTGTTTTTTTGCATAAAA
GAAAATCTCAAAAGGCTTTTTTTTTCCCTCAACTTAAAAGATTTTTAGAAAGACACTATTAAATTTTATTTTATTTTCCT
TTTCAATAAAAGTTTTGTAGTTGGCGGGAAAATTAAGAAACCAATTTATCGATATTGAGAAACTAAAAAAAAAGTGTAAA
AACGTCTCTTCATTGAGAGAGAGGCAAGTGGGAGAAGAAG
>AT4G13700.1 | chr4:7958920-7961919 REVERSE LENGTH=3000
GAAAATTTTAAATTGGAGAACCTGCAATTGGCGCCTAGCTACCAAAATTAAAGTTGAAAGCTTTTCAATATCTTTGTCAC
TCAACATTTATAGTAAAAATAAATTTACTCCTACTATTTTTAGGTTTACGTATTTTTTTCCAGTGATAGTTGCTTCTTTT
CAATGTAGACAAATCTCCACCCCAAACCAAACAAATACCTTGCAAAAACTGTTGGACACAAATGTTTGAAAAAATAAAAC
GTTGAAGATTTTGTAATTTTAAACGGCTAATTAAACCAAATCAACCTAGCAAAATTTATATTTTCTATACTACAATCAGC
CTTTTTCTGGGTAATTATTTTTTCACCACTTCAAGTTTGGTCTACACTAAGCAAAAGTTAAATCAAATATGGGACAATAT
AATATTGTCACAAAATATATTATTACTATCCTAAAGTAGGAGAAGCAGATGTGTTTACCGAGAAAGGAAACGCAGAAGTG
TGATTGGTTAGTGGGGTTAACGAAAATTAACTAAGCAATTAACGAATTAGAGAGCTTGAAAATGCCAAGTCATCAAAAGG
CAGTGTGTTCCGTACGGAAACTAAATGGGTCACTACTGGTTTTATGCCGGATTTATTGGAATAGTATTTTCTCAATTTCC
GATTATTTTTGGTTTGTTCTGAAGCACCAATTACGGTGACTAGTTGACCAGCCACATCATCATGCATGGTCGCCAAATGT
TAAATTACGTACGGCGTTGTTGGATTATTATTTCAGTCCATGCATCAATCTAAAAAACATAAGTTACATAAATAATGGTG
GATTTAAATGTATCTTTTTTTTGGGGGGGGGGGGGGGGGGGGTTTGTTTTAATGTTTGTTTTGTTCATTTATCCATAAAT
TTCATTCATAATTTTTTTTCCATAACTCTAATTCATGCTATAACATTTTCTATTTGTTTATTATTTTGAAACAGGTAAAA
TATTTATGAATTAGTTGTATATATAGTTGTGGATCTCATAATAGCAATCATGTCGTACTCATGATTTCAACCATATATAA
ATATACATTTTGTAAATATCATTATTAGACATTATACAATACTCAACTCAATCAATACAAACTTTTTCGTTGAGTGAATA
TTAAGGATGAGACAAGTGATTGATCTGTATATGCAAATCACTCTTTCTGATTTTTCTTCTTTCGTAATTCCTGGAGGAAA
CTGTTAATAAGTTTTGGCCTTTTGTTAATTATTGGTTTAGAAATATGATTATAAGAAGAAATTAAAAAGCTCACCTGATT
GAGAGCTAGCTTAAAGTTCAGAATGATCTTGAAGGAAAGATGATTTATACTCACATTATACGGATGGTGATACAAAATAT
ACTTAAAATTAATCTTCTTAACCTTATAAACATTATATGTCAAAATCAACAAATTTCGATTAGAAAAGATGTGGGGGAAA
GTGAAAACGTATGCAACAATTCTTTAGTTAACCTATTAGGGAGACACTTTTATGTCTCTTGTGCATCCTTTCTCCAACCC
CACCGGAGCCAATCATCGACTCTCCTCACGCTCCTTTACCCGTCATTTTCTTAGATCTCTACTTCTTTTATCATTTCTCT
TTGTTTGCAATATTCGTAACTCCGAAACTATTTTCGTTCGTATTTATGAAACTAATTGTGTATACAAATCATGTATAGAA
AGAAGATTTTTGCTGTAAGAAATTAGTTATGTTCTCTTGTTGGTTAATGAAAACAAGAGGGGAACTAAAAGAGTATAAAA
GAAAAGAATGTGGAACTCATTTTTCTGAGGATGGTGTAGGAGAATCCAAAGTTAATAGGATTCATGCACAAGTGAGCTTA
TTAAGCTAGATAGAAATATACAAAATGAGATCGAAATGAAATAGCTTAGTAAAGGTTTATTTTGTGCAAGTAAACAAAAT
AACAAATGCCGACAATGGAATTTCCCATTCTCGAATTCTATCGAACTGTACACGCATGTATGGGTTTGTCATCCGGTGCA
TGACTCTTTCTTTCCATCGAATTTGGAGGAAGTTTAACGAAATTATGTACAAATTTGTGTATAACCGTTTTCTTTATTTG
TTTCTTTCAGTTAGGAATTTCTATGAAAATCATGGTGTTTAAAACTTCTCAAATAATAAAACCTTTCGATAATGACTTAA
TTAGACACTTGATTTCATATTTGACCATAAGTTTGTGACCTACTATACATACGGAACCCCTCAAGCTAAAATCCATAAAA
ATCGATCTTGACTAAAAAATCAAATAAGTCCCAACATTCCATATGGCCACTATGTGTTAAGATGGTATTAGACTTGTTCA
CGGTCTATCTGGTGGTTCAAGTCTAAGGTTTCTCAAAACTCAAATATACCCATATAGTAGTGTCTTAGAAGAAAAATTTC
AATCTTGCACAAGAGAACATTTCATGTGTTTGGAGAGTCAATGAACCATCTTAGTTAATCTGAGCTTTTTCAATTTTCTT
AGCAAAATCTATACATTACTAAGATCATGTCTGACTTAATGGTCTTGTGTTGATCACGGCCCCATTATAAATAAAAATAG
CTAGTCTCTAATATTATATCATTAAACTCACTCAACTCCACCAATGTTTTATTTCTATCTTATTTCTCTACACTCTTTTT
TTTTCCAACTTAATCTTCATCAATTTATAGATGATGAATAATTTCAATTATTATTTTGGTAAAAATTTATTTTATTTATA
AAAAAAAAATTATTTCAAAGAACTTTGGTTCTTCCGAGTAAACATAAATTAAATTTTGGTTAGAAAATTTTACATTAAAT
TTGTGATATTAAATTTTTCTTGAACAAAAAAACTCTATAGTAAGTAGTAGAGCTCCAAATAAATGGTGACACGTCCAACG
TGAATAACCCAAAGAGCATCAATGGCATATTCTCCGTACATAATAATCAAAATTTCGGCATGGTAGACGTCTACGATCAA
AACCATCAAAACTCAACAACACATATGCGAAACTGAAACC
>AT4G13700.2 | chr4:7958920-7961919 REVERSE LENGTH=3000
GAAAATTTTAAATTGGAGAACCTGCAATTGGCGCCTAGCTACCAAAATTAAAGTTGAAAGCTTTTCAATATCTTTGTCAC
TCAACATTTATAGTAAAAATAAATTTACTCCTACTATTTTTAGGTTTACGTATTTTTTTCCAGTGATAGTTGCTTCTTTT
CAATGTAGACAAATCTCCACCCCAAACCAAACAAATACCTTGCAAAAACTGTTGGACACAAATGTTTGAAAAAATAAAAC
GTTGAAGATTTTGTAATTTTAAACGGCTAATTAAACCAAATCAACCTAGCAAAATTTATATTTTCTATACTACAATCAGC
CTTTTTCTGGGTAATTATTTTTTCACCACTTCAAGTTTGGTCTACACTAAGCAAAAGTTAAATCAAATATGGGACAATAT
AATATTGTCACAAAATATATTATTACTATCCTAAAGTAGGAGAAGCAGATGTGTTTACCGAGAAAGGAAACGCAGAAGTG
TGATTGGTTAGTGGGGTTAACGAAAATTAACTAAGCAATTAACGAATTAGAGAGCTTGAAAATGCCAAGTCATCAAAAGG
CAGTGTGTTCCGTACGGAAACTAAATGGGTCACTACTGGTTTTATGCCGGATTTATTGGAATAGTATTTTCTCAATTTCC
GATTATTTTTGGTTTGTTCTGAAGCACCAATTACGGTGACTAGTTGACCAGCCACATCATCATGCATGGTCGCCAAATGT
TAAATTACGTACGGCGTTGTTGGATTATTATTTCAGTCCATGCATCAATCTAAAAAACATAAGTTACATAAATAATGGTG
GATTTAAATGTATCTTTTTTTTGGGGGGGGGGGGGGGGGGGGTTTGTTTTAATGTTTGTTTTGTTCATTTATCCATAAAT
TTCATTCATAATTTTTTTTCCATAACTCTAATTCATGCTATAACATTTTCTATTTGTTTATTATTTTGAAACAGGTAAAA
TATTTATGAATTAGTTGTATATATAGTTGTGGATCTCATAATAGCAATCATGTCGTACTCATGATTTCAACCATATATAA
ATATACATTTTGTAAATATCATTATTAGACATTATACAATACTCAACTCAATCAATACAAACTTTTTCGTTGAGTGAATA
TTAAGGATGAGACAAGTGATTGATCTGTATATGCAAATCACTCTTTCTGATTTTTCTTCTTTCGTAATTCCTGGAGGAAA
CTGTTAATAAGTTTTGGCCTTTTGTTAATTATTGGTTTAGAAATATGATTATAAGAAGAAATTAAAAAGCTCACCTGATT
GAGAGCTAGCTTAAAGTTCAGAATGATCTTGAAGGAAAGATGATTTATACTCACATTATACGGATGGTGATACAAAATAT
ACTTAAAATTAATCTTCTTAACCTTATAAACATTATATGTCAAAATCAACAAATTTCGATTAGAAAAGATGTGGGGGAAA
GTGAAAACGTATGCAACAATTCTTTAGTTAACCTATTAGGGAGACACTTTTATGTCTCTTGTGCATCCTTTCTCCAACCC
CACCGGAGCCAATCATCGACTCTCCTCACGCTCCTTTACCCGTCATTTTCTTAGATCTCTACTTCTTTTATCATTTCTCT
TTGTTTGCAATATTCGTAACTCCGAAACTATTTTCGTTCGTATTTATGAAACTAATTGTGTATACAAATCATGTATAGAA
AGAAGATTTTTGCTGTAAGAAATTAGTTATGTTCTCTTGTTGGTTAATGAAAACAAGAGGGGAACTAAAAGAGTATAAAA
GAAAAGAATGTGGAACTCATTTTTCTGAGGATGGTGTAGGAGAATCCAAAGTTAATAGGATTCATGCACAAGTGAGCTTA
TTAAGCTAGATAGAAATATACAAAATGAGATCGAAATGAAATAGCTTAGTAAAGGTTTATTTTGTGCAAGTAAACAAAAT
AACAAATGCCGACAATGGAATTTCCCATTCTCGAATTCTATCGAACTGTACACGCATGTATGGGTTTGTCATCCGGTGCA
TGACTCTTTCTTTCCATCGAATTTGGAGGAAGTTTAACGAAATTATGTACAAATTTGTGTATAACCGTTTTCTTTATTTG
TTTCTTTCAGTTAGGAATTTCTATGAAAATCATGGTGTTTAAAACTTCTCAAATAATAAAACCTTTCGATAATGACTTAA
TTAGACACTTGATTTCATATTTGACCATAAGTTTGTGACCTACTATACATACGGAACCCCTCAAGCTAAAATCCATAAAA
ATCGATCTTGACTAAAAAATCAAATAAGTCCCAACATTCCATATGGCCACTATGTGTTAAGATGGTATTAGACTTGTTCA
CGGTCTATCTGGTGGTTCAAGTCTAAGGTTTCTCAAAACTCAAATATACCCATATAGTAGTGTCTTAGAAGAAAAATTTC
AATCTTGCACAAGAGAACATTTCATGTGTTTGGAGAGTCAATGAACCATCTTAGTTAATCTGAGCTTTTTCAATTTTCTT
AGCAAAATCTATACATTACTAAGATCATGTCTGACTTAATGGTCTTGTGTTGATCACGGCCCCATTATAAATAAAAATAG
CTAGTCTCTAATATTATATCATTAAACTCACTCAACTCCACCAATGTTTTATTTCTATCTTATTTCTCTACACTCTTTTT
TTTTCCAACTTAATCTTCATCAATTTATAGATGATGAATAATTTCAATTATTATTTTGGTAAAAATTTATTTTATTTATA
AAAAAAAAATTATTTCAAAGAACTTTGGTTCTTCCGAGTAAACATAAATTAAATTTTGGTTAGAAAATTTTACATTAAAT
TTGTGATATTAAATTTTTCTTGAACAAAAAAACTCTATAGTAAGTAGTAGAGCTCCAAATAAATGGTGACACGTCCAACG
TGAATAACCCAAAGAGCATCAATGGCATATTCTCCGTACATAATAATCAAAATTTCGGCATGGTAGACGTCTACGATCAA
AACCATCAAAACTCAACAACACATATGCGAAACTGAAACC
>AT4G13710.1 | chr4:7959550-7962549 FORWARD LENGTH=3000
GGTATATTTGAGTTTTGAGAAACCTTAGACTTGAACCACCAGATAGACCGTGAACAAGTCTAATACCATCTTAACACATA
GTGGCCATATGGAATGTTGGGACTTATTTGATTTTTTAGTCAAGATCGATTTTTATGGATTTTAGCTTGAGGGGTTCCGT
ATGTATAGTAGGTCACAAACTTATGGTCAAATATGAAATCAAGTGTCTAATTAAGTCATTATCGAAAGGTTTTATTATTT
GAGAAGTTTTAAACACCATGATTTTCATAGAAATTCCTAACTGAAAGAAACAAATAAAGAAAACGGTTATACACAAATTT
GTACATAATTTCGTTAAACTTCCTCCAAATTCGATGGAAAGAAAGAGTCATGCACCGGATGACAAACCCATACATGCGTG
TACAGTTCGATAGAATTCGAGAATGGGAAATTCCATTGTCGGCATTTGTTATTTTGTTTACTTGCACAAAATAAACCTTT
ACTAAGCTATTTCATTTCGATCTCATTTTGTATATTTCTATCTAGCTTAATAAGCTCACTTGTGCATGAATCCTATTAAC
TTTGGATTCTCCTACACCATCCTCAGAAAAATGAGTTCCACATTCTTTTCTTTTATACTCTTTTAGTTCCCCTCTTGTTT
TCATTAACCAACAAGAGAACATAACTAATTTCTTACAGCAAAAATCTTCTTTCTATACATGATTTGTATACACAATTAGT
TTCATAAATACGAACGAAAATAGTTTCGGAGTTACGAATATTGCAAACAAAGAGAAATGATAAAAGAAGTAGAGATCTAA
GAAAATGACGGGTAAAGGAGCGTGAGGAGAGTCGATGATTGGCTCCGGTGGGGTTGGAGAAAGGATGCACAAGAGACATA
AAAGTGTCTCCCTAATAGGTTAACTAAAGAATTGTTGCATACGTTTTCACTTTCCCCCACATCTTTTCTAATCGAAATTT
GTTGATTTTGACATATAATGTTTATAAGGTTAAGAAGATTAATTTTAAGTATATTTTGTATCACCATCCGTATAATGTGA
GTATAAATCATCTTTCCTTCAAGATCATTCTGAACTTTAAGCTAGCTCTCAATCAGGTGAGCTTTTTAATTTCTTCTTAT
AATCATATTTCTAAACCAATAATTAACAAAAGGCCAAAACTTATTAACAGTTTCCTCCAGGAATTACGAAAGAAGAAAAA
TCAGAAAGAGTGATTTGCATATACAGATCAATCACTTGTCTCATCCTTAATATTCACTCAACGAAAAAGTTTGTATTGAT
TGAGTTGAGTATTGTATAATGTCTAATAATGATATTTACAAAATGTATATTTATATATGGTTGAAATCATGAGTACGACA
TGATTGCTATTATGAGATCCACAACTATATATACAACTAATTCATAAATATTTTACCTGTTTCAAAATAATAAACAAATA
GAAAATGTTATAGCATGAATTAGAGTTATGGAAAAAAAATTATGAATGAAATTTATGGATAAATGAACAAAACAAACATT
AAAACAAACCCCCCCCCCCCCCCCCCCCAAAAAAAAGATACATTTAAATCCACCATTATTTATGTAACTTATGTTTTTTA
GATTGATGCATGGACTGAAATAATAATCCAACAACGCCGTACGTAATTTAACATTTGGCGACCATGCATGATGATGTGGC
TGGTCAACTAGTCACCGTAATTGGTGCTTCAGAACAAACCAAAAATAATCGGAAATTGAGAAAATACTATTCCAATAAAT
CCGGCATAAAACCAGTAGTGACCCATTTAGTTTCCGTACGGAACACACTGCCTTTTGATGACTTGGCATTTTCAAGCTCT
CTAATTCGTTAATTGCTTAGTTAATTTTCGTTAACCCCACTAACCAATCACACTTCTGCGTTTCCTTTCTCGGTAAACAC
ATCTGCTTCTCCTACTTTAGGATAGTAATAATATATTTTGTGACAATATTATATTGTCCCATATTTGATTTAACTTTTGC
TTAGTGTAGACCAAACTTGAAGTGGTGAAAAAATAATTACCCAGAAAAAGGCTGATTGTAGTATAGAAAATATAAATTTT
GCTAGGTTGATTTGGTTTAATTAGCCGTTTAAAATTACAAAATCTTCAACGTTTTATTTTTTCAAACATTTGTGTCCAAC
AGTTTTTGCAAGGTATTTGTTTGGTTTGGGGTGGAGATTTGTCTACATTGAAAAGAAGCAACTATCACTGGAAAAAAATA
CGTAAACCTAAAAATAGTAGGAGTAAATTTATTTTTACTATAAATGTTGAGTGACAAAGATATTGAAAAGCTTTCAACTT
TAATTTTGGTAGCTAGGCGCCAATTGCAGGTTCTCCAATTTAAAATTTTCTCTTTTCTCTTTATTTTTTTTACGTCTAAG
ACATTTTTAATTTTCTCCTTTATCAAAATACTGTATATAACTTATTTATTTTAGAAAATGTTCTCTTTTTTATTTATTTA
CAGTATCTTGAATGGATCAAGATAATAATCATTCGATTAGGAAACCTAAGCAAAGTTAGTGAGAGTAAGTACTAAGTAAC
ATTTGATTATACAGAAATGTAAAAAATCGATGGTTTAATTCTTCTACGGAACGAATTTTAATAATAAGGATTAATAAAGA
GGATTAGTACTTTATACACATGAGACAAGAGGCGGTTACGGCAGTTATGAGGATTTGGTTAATAATTACGGCGTTAGAAT
TAGGGGAACGGAAGGGATCCGAGGATCTCAACATATCAACGGCTAAGATTGTAAGATCAAAAAGTAGCAACAAACATATT
CCGTTAAGTAGCGGCGTGTGTTAACGTTAACGTTACTTTATTGCGTATATATAAACGGAGACGGTTTCCTTGGAGCTTGT
GCACACTAAATCTGTCACTCTTCTTCTTCTTCTTCTACTTTTCTCTCTCCCGGTTATTTTCCCAGAAAAAGTGCGAGAAA
ATTCCGTTGAGCTTTAGAGAAGAAGAAGAAGAAAGCTTCA
>AT4G13710.2 | chr4:7959550-7962549 FORWARD LENGTH=3000
GGTATATTTGAGTTTTGAGAAACCTTAGACTTGAACCACCAGATAGACCGTGAACAAGTCTAATACCATCTTAACACATA
GTGGCCATATGGAATGTTGGGACTTATTTGATTTTTTAGTCAAGATCGATTTTTATGGATTTTAGCTTGAGGGGTTCCGT
ATGTATAGTAGGTCACAAACTTATGGTCAAATATGAAATCAAGTGTCTAATTAAGTCATTATCGAAAGGTTTTATTATTT
GAGAAGTTTTAAACACCATGATTTTCATAGAAATTCCTAACTGAAAGAAACAAATAAAGAAAACGGTTATACACAAATTT
GTACATAATTTCGTTAAACTTCCTCCAAATTCGATGGAAAGAAAGAGTCATGCACCGGATGACAAACCCATACATGCGTG
TACAGTTCGATAGAATTCGAGAATGGGAAATTCCATTGTCGGCATTTGTTATTTTGTTTACTTGCACAAAATAAACCTTT
ACTAAGCTATTTCATTTCGATCTCATTTTGTATATTTCTATCTAGCTTAATAAGCTCACTTGTGCATGAATCCTATTAAC
TTTGGATTCTCCTACACCATCCTCAGAAAAATGAGTTCCACATTCTTTTCTTTTATACTCTTTTAGTTCCCCTCTTGTTT
TCATTAACCAACAAGAGAACATAACTAATTTCTTACAGCAAAAATCTTCTTTCTATACATGATTTGTATACACAATTAGT
TTCATAAATACGAACGAAAATAGTTTCGGAGTTACGAATATTGCAAACAAAGAGAAATGATAAAAGAAGTAGAGATCTAA
GAAAATGACGGGTAAAGGAGCGTGAGGAGAGTCGATGATTGGCTCCGGTGGGGTTGGAGAAAGGATGCACAAGAGACATA
AAAGTGTCTCCCTAATAGGTTAACTAAAGAATTGTTGCATACGTTTTCACTTTCCCCCACATCTTTTCTAATCGAAATTT
GTTGATTTTGACATATAATGTTTATAAGGTTAAGAAGATTAATTTTAAGTATATTTTGTATCACCATCCGTATAATGTGA
GTATAAATCATCTTTCCTTCAAGATCATTCTGAACTTTAAGCTAGCTCTCAATCAGGTGAGCTTTTTAATTTCTTCTTAT
AATCATATTTCTAAACCAATAATTAACAAAAGGCCAAAACTTATTAACAGTTTCCTCCAGGAATTACGAAAGAAGAAAAA
TCAGAAAGAGTGATTTGCATATACAGATCAATCACTTGTCTCATCCTTAATATTCACTCAACGAAAAAGTTTGTATTGAT
TGAGTTGAGTATTGTATAATGTCTAATAATGATATTTACAAAATGTATATTTATATATGGTTGAAATCATGAGTACGACA
TGATTGCTATTATGAGATCCACAACTATATATACAACTAATTCATAAATATTTTACCTGTTTCAAAATAATAAACAAATA
GAAAATGTTATAGCATGAATTAGAGTTATGGAAAAAAAATTATGAATGAAATTTATGGATAAATGAACAAAACAAACATT
AAAACAAACCCCCCCCCCCCCCCCCCCCAAAAAAAAGATACATTTAAATCCACCATTATTTATGTAACTTATGTTTTTTA
GATTGATGCATGGACTGAAATAATAATCCAACAACGCCGTACGTAATTTAACATTTGGCGACCATGCATGATGATGTGGC
TGGTCAACTAGTCACCGTAATTGGTGCTTCAGAACAAACCAAAAATAATCGGAAATTGAGAAAATACTATTCCAATAAAT
CCGGCATAAAACCAGTAGTGACCCATTTAGTTTCCGTACGGAACACACTGCCTTTTGATGACTTGGCATTTTCAAGCTCT
CTAATTCGTTAATTGCTTAGTTAATTTTCGTTAACCCCACTAACCAATCACACTTCTGCGTTTCCTTTCTCGGTAAACAC
ATCTGCTTCTCCTACTTTAGGATAGTAATAATATATTTTGTGACAATATTATATTGTCCCATATTTGATTTAACTTTTGC
TTAGTGTAGACCAAACTTGAAGTGGTGAAAAAATAATTACCCAGAAAAAGGCTGATTGTAGTATAGAAAATATAAATTTT
GCTAGGTTGATTTGGTTTAATTAGCCGTTTAAAATTACAAAATCTTCAACGTTTTATTTTTTCAAACATTTGTGTCCAAC
AGTTTTTGCAAGGTATTTGTTTGGTTTGGGGTGGAGATTTGTCTACATTGAAAAGAAGCAACTATCACTGGAAAAAAATA
CGTAAACCTAAAAATAGTAGGAGTAAATTTATTTTTACTATAAATGTTGAGTGACAAAGATATTGAAAAGCTTTCAACTT
TAATTTTGGTAGCTAGGCGCCAATTGCAGGTTCTCCAATTTAAAATTTTCTCTTTTCTCTTTATTTTTTTTACGTCTAAG
ACATTTTTAATTTTCTCCTTTATCAAAATACTGTATATAACTTATTTATTTTAGAAAATGTTCTCTTTTTTATTTATTTA
CAGTATCTTGAATGGATCAAGATAATAATCATTCGATTAGGAAACCTAAGCAAAGTTAGTGAGAGTAAGTACTAAGTAAC
ATTTGATTATACAGAAATGTAAAAAATCGATGGTTTAATTCTTCTACGGAACGAATTTTAATAATAAGGATTAATAAAGA
GGATTAGTACTTTATACACATGAGACAAGAGGCGGTTACGGCAGTTATGAGGATTTGGTTAATAATTACGGCGTTAGAAT
TAGGGGAACGGAAGGGATCCGAGGATCTCAACATATCAACGGCTAAGATTGTAAGATCAAAAAGTAGCAACAAACATATT
CCGTTAAGTAGCGGCGTGTGTTAACGTTAACGTTACTTTATTGCGTATATATAAACGGAGACGGTTTCCTTGGAGCTTGT
GCACACTAAATCTGTCACTCTTCTTCTTCTTCTTCTACTTTTCTCTCTCCCGGTTATTTTCCCAGAAAAAGTGCGAGAAA
ATTCCGTTGAGCTTTAGAGAAGAAGAAGAAGAAAGCTTCA
>AT4G13720.2 | chr4:7968934-7971933 REVERSE LENGTH=3000
GGGCTTTCGATTTTTGGATCATTACTATCACCGCCCTTTGATTTATCCATTTTCCTTGTTACTTCTGACTAACTAGCCAC
AAAAATATATAGAAACCAGGTTAATTTTAAACAGAAAACAATAACGGAACATGAAAAAAGGAAGAATTATCATCCAGATT
ACATAAGCACCTCTACAATGACCGAATTCTTTATCATTAACTACTATATGTTTTAATATGACCTTTAGGAGGTATCACAT
GACCAGTGGCCCTAGATCAGTCTTCTTAGTCAAATGCATGACACCATTTAGCTGACATGATGTTATACGTACAAGCTTCT
GGATCAAAATAATAAAATAAAATAAAAACCATCATAACACCATCATGACACCATCACCGAATTCTACTAGGCTAGCAGAA
CGCCTAATGACAGTCATCATTTTCTATTGGCAGTGCGTTTTCATCATAACACCCTTAGCTACTGGCAACAGACATGCCAG
TATGCCACTATGTTAACTTCATTGCTCATTTCTCTCCGGTTAACAGAAATGCGACTGTGTCTAATCGATCAATCTAGCTA
GCTATTACTTTACAAGAATGGCATCCACTCTAATCAGAAATTTGATGGAATATCCCGAAGGGGTGATCAAAAGAGACTGC
CGATTAAGCCAATTGTGTAACTCTCTTCACAAACCAATCAATACAATGTTGGAGTATCAAATCACCAAAACGGACTTACA
GGGTTCATCAGAAGCTCCTCTTTGAATTGCTTGTACTGAGACCTTTTCTTAGCTAACTCAGAAGACCACAGAGAGCGATC
CGGTGACAAATAATCCAACAAAAGCTGTCAAATTCAAGAAAACAGCATGAAGCATAAACTGACAGAATTAGTAATCGGAG
AAGAAACTGTATCTTCTTCATCTTGCTTAAATTGCATTCTTTTTTTTTTTTTTTTTTTGAACACCAATTAGTAATCGGAG
AAGAAACTGTATCTTCTTCATCTTGCTTAAATTGTACCATTTCCATACACTCTTAAGGATTTCATGAAAACCACAAGCAA
GTTCAAAGAAAATTCAACAACTCAAAATAGATTTGCATTACTAAAAGCACAGTAACAATAATGATCCATAAGCTAGACTG
AAACTATGCGAATGGCGTTACCTTCCAAACAATGGATCGAATTCCAGCATCATCAGGTAGACCTTGTGAAGCTATCTTCC
TCAATTCCTTCAAGTCTATCACCTTCTTCGATAACTGAAAAAATCAAGATGTAAGTATATCACAAAGAGAAATCAATCAA
AATGCATAGAGCATGAGGTTGATTTTAAGCAACTAACCTCAGCCACGACCTGCGCTTTTCGAGAAACATCTTCAACAGAA
GAAACTGCGGGAGTTTCAATTCCAGCACCATCGTTACCACTCCCATTCTGCAAATCGTTAATCTCAGATTTGGAAGGAGG
ACGAACAGGAAGAGGAGGAGCTGGTGCGGTGGAAATCGCGGAGGGAGAGGAAGAAAAAGGAGGACGCTCGACGATCGGAG
GAGATGGAGGGGTGATGGAAGTGGCGGCAGGATTGCGGAGGTGGCGATCGTCGATGGGAGGAGAGGAGGACCAGAGAGAA
CTGTTGAGCCACTCTGGGATACCTTTCTTGGCCATGGATTTTGATTTTGGAAATGTTTTTGATGAGTCTCTCTCTCTTTC
TTTATTTCTCTACTCGGAGACGGAGAGGTTAAAGTTGAACCAAATGTGCAATCTTGTCCCGGTACAGCTGGGTCTTCTTT
GGTCAGGGCGTTGTTTTTCATTTGTATGATTAAAATAAAAATTAAAAAACAATACAAAATCAAAATGTTGTAAAATGGAA
GGGGAATAATGTAAAAAAAAATAGCCAACTTTTTAAATTTAATTTCGTTATTTTTAATTTATTGCATAAGTTTTTAATTA
CTTAAATAGTGATATTTGTTAGTATATAAATATACTTTGTTACGAATATTATTAAATTATTATCGTAGCTTAACGGTAGA
GAATCTCTTAAGTGTGTATAAGGTCAGCAGTTTAATATTCCATGGACGCATTTTTCTATGGACTAATGTGAAATTATTTT
TCAATGGTCTTTTTAGAAAACTTAAGAAAACTATAGTTTTTAGAAAACAATCAAACATAGTGTAGTTTAGAACGAAAGCT
CAAGTAGATATTGAGGACAAGTAAAAGTAACACATGAACTAGAATCTTGCATATTTTTTGGTCCTAGGGCCAGAAGCGGT
AGTGTACGAGAGTCTGGTTGTCGTACAGGTTCTACTGTCTGATTGTTTTCCTCATTAAATCATGCACCATTAGAGAGTTC
TTGCATCGACACTGTGTAGTTCAATCTGACATTGTCATTTTGCTACATGGAAGACAATATAAAACAAATTAAATTAGCTA
ATTAGTTTTATGTATTTTGTGAAAGAAAAAAAATTGTTATAAGTGATTTTCTCATTACTAGAAAAGGATATGTGAAAAGT
TGAGACAAGCAAACTAATTATGTACTTTTTAATTACTACATGTACTTTCTTTCCCCTTATGTATATAAACATTTATCTAA
AAATGCCTATATTTTCCTGCATATAAAATCTAAAATGTTCAACTTATGTTCGTAATTTGCATAATAATTATAAATTTAAC
CTAAAATCTTATTTTTATATATTTAATTACAATTTTTTAAAAAAGTATTATATAAATTTCTTAGTTATAATAGATAAATA
TATTTTCAAAACATTAAATAATCATAAAACTAGTCTTCGATTAATTTTTATATAATTATAATTTTTTTACTAGGCGCTAG
ACCCTCTTTTACCGTCCGGCTAACGCTTAGCAGTCATGATTATACAAAATCGCTGCGGACCCTAATTGAATGAAAAATGG
GTTTACTTAAACCAATGATCGGTTTACTCGTAATTTTACTTTGGACGAACGAGTATAAGTTTCAATGGGCCTAAATTAAA
ATGGACTTAAGCCCATTTTTTGCAAAGAAAAATTAACAAA
>AT4G13720.1 | chr4:7968895-7971894 REVERSE LENGTH=3000
GATTTATCCATTTTCCTTGTTACTTCTGACTAACTAGCCACAAAAATATATAGAAACCAGGTTAATTTTAAACAGAAAAC
AATAACGGAACATGAAAAAAGGAAGAATTATCATCCAGATTACATAAGCACCTCTACAATGACCGAATTCTTTATCATTA
ACTACTATATGTTTTAATATGACCTTTAGGAGGTATCACATGACCAGTGGCCCTAGATCAGTCTTCTTAGTCAAATGCAT
GACACCATTTAGCTGACATGATGTTATACGTACAAGCTTCTGGATCAAAATAATAAAATAAAATAAAAACCATCATAACA
CCATCATGACACCATCACCGAATTCTACTAGGCTAGCAGAACGCCTAATGACAGTCATCATTTTCTATTGGCAGTGCGTT
TTCATCATAACACCCTTAGCTACTGGCAACAGACATGCCAGTATGCCACTATGTTAACTTCATTGCTCATTTCTCTCCGG
TTAACAGAAATGCGACTGTGTCTAATCGATCAATCTAGCTAGCTATTACTTTACAAGAATGGCATCCACTCTAATCAGAA
ATTTGATGGAATATCCCGAAGGGGTGATCAAAAGAGACTGCCGATTAAGCCAATTGTGTAACTCTCTTCACAAACCAATC
AATACAATGTTGGAGTATCAAATCACCAAAACGGACTTACAGGGTTCATCAGAAGCTCCTCTTTGAATTGCTTGTACTGA
GACCTTTTCTTAGCTAACTCAGAAGACCACAGAGAGCGATCCGGTGACAAATAATCCAACAAAAGCTGTCAAATTCAAGA
AAACAGCATGAAGCATAAACTGACAGAATTAGTAATCGGAGAAGAAACTGTATCTTCTTCATCTTGCTTAAATTGCATTC
TTTTTTTTTTTTTTTTTTTGAACACCAATTAGTAATCGGAGAAGAAACTGTATCTTCTTCATCTTGCTTAAATTGTACCA
TTTCCATACACTCTTAAGGATTTCATGAAAACCACAAGCAAGTTCAAAGAAAATTCAACAACTCAAAATAGATTTGCATT
ACTAAAAGCACAGTAACAATAATGATCCATAAGCTAGACTGAAACTATGCGAATGGCGTTACCTTCCAAACAATGGATCG
AATTCCAGCATCATCAGGTAGACCTTGTGAAGCTATCTTCCTCAATTCCTTCAAGTCTATCACCTTCTTCGATAACTGAA
AAAATCAAGATGTAAGTATATCACAAAGAGAAATCAATCAAAATGCATAGAGCATGAGGTTGATTTTAAGCAACTAACCT
CAGCCACGACCTGCGCTTTTCGAGAAACATCTTCAACAGAAGAAACTGCGGGAGTTTCAATTCCAGCACCATCGTTACCA
CTCCCATTCTGCAAATCGTTAATCTCAGATTTGGAAGGAGGACGAACAGGAAGAGGAGGAGCTGGTGCGGTGGAAATCGC
GGAGGGAGAGGAAGAAAAAGGAGGACGCTCGACGATCGGAGGAGATGGAGGGGTGATGGAAGTGGCGGCAGGATTGCGGA
GGTGGCGATCGTCGATGGGAGGAGAGGAGGACCAGAGAGAACTGTTGAGCCACTCTGGGATACCTTTCTTGGCCATGGAT
TTTGATTTTGGAAATGTTTTTGATGAGTCTCTCTCTCTTTCTTTATTTCTCTACTCGGAGACGGAGAGGTTAAAGTTGAA
CCAAATGTGCAATCTTGTCCCGGTACAGCTGGGTCTTCTTTGGTCAGGGCGTTGTTTTTCATTTGTATGATTAAAATAAA
AATTAAAAAACAATACAAAATCAAAATGTTGTAAAATGGAAGGGGAATAATGTAAAAAAAAATAGCCAACTTTTTAAATT
TAATTTCGTTATTTTTAATTTATTGCATAAGTTTTTAATTACTTAAATAGTGATATTTGTTAGTATATAAATATACTTTG
TTACGAATATTATTAAATTATTATCGTAGCTTAACGGTAGAGAATCTCTTAAGTGTGTATAAGGTCAGCAGTTTAATATT
CCATGGACGCATTTTTCTATGGACTAATGTGAAATTATTTTTCAATGGTCTTTTTAGAAAACTTAAGAAAACTATAGTTT
TTAGAAAACAATCAAACATAGTGTAGTTTAGAACGAAAGCTCAAGTAGATATTGAGGACAAGTAAAAGTAACACATGAAC
TAGAATCTTGCATATTTTTTGGTCCTAGGGCCAGAAGCGGTAGTGTACGAGAGTCTGGTTGTCGTACAGGTTCTACTGTC
TGATTGTTTTCCTCATTAAATCATGCACCATTAGAGAGTTCTTGCATCGACACTGTGTAGTTCAATCTGACATTGTCATT
TTGCTACATGGAAGACAATATAAAACAAATTAAATTAGCTAATTAGTTTTATGTATTTTGTGAAAGAAAAAAAATTGTTA
TAAGTGATTTTCTCATTACTAGAAAAGGATATGTGAAAAGTTGAGACAAGCAAACTAATTATGTACTTTTTAATTACTAC
ATGTACTTTCTTTCCCCTTATGTATATAAACATTTATCTAAAAATGCCTATATTTTCCTGCATATAAAATCTAAAATGTT
CAACTTATGTTCGTAATTTGCATAATAATTATAAATTTAACCTAAAATCTTATTTTTATATATTTAATTACAATTTTTTA
AAAAAGTATTATATAAATTTCTTAGTTATAATAGATAAATATATTTTCAAAACATTAAATAATCATAAAACTAGTCTTCG
ATTAATTTTTATATAATTATAATTTTTTTACTAGGCGCTAGACCCTCTTTTACCGTCCGGCTAACGCTTAGCAGTCATGA
TTATACAAAATCGCTGCGGACCCTAATTGAATGAAAAATGGGTTTACTTAAACCAATGATCGGTTTACTCGTAATTTTAC
TTTGGACGAACGAGTATAAGTTTCAATGGGCCTAAATTAAAATGGACTTAAGCCCATTTTTTGCAAAGAAAAATTAACAA
AATGACTTTGCTTTCGCTATCTGAGACTGAGACACAGACA
>AT4G13730.3 | chr4:7967299-7970298 FORWARD LENGTH=3000
AAATAGAGAATATCACCAAGCACTCTTAGTTTTCTCTTTAACCAATATCCGATAAATCGAGGTTTAATACAATGCTTTCT
GGGATATAACAGAAACGTACGTTTGGTCATATCCATCAGGTTGAAACACTGGATCCCATCCGAAATCAGTTGGTCCTCTG
GCTGGAACTATCTTACCCTACCACATCAATCACAAGGGACAAAAGAATCAAACTTTGACAATAAACAAACAGAGAAAGAA
CAAAACTAATAAAAGAGTGGTTACAATGTTGAACATACCGGAGTTTTCCCCAAAAATGTAAGAGGTTCAGCACCTGGACC
ACGCGAGAAAGAGAATGCGCACAATGCATAAGCTGATTTATCTTCATAGGCCATCAGTAAGTTGTTCAGACCTGTACATG
AGTCAGACCAAACATTGGGTGTTACCAGTGTAAGAGATAAATGAAACAAATGCTGTAGTGAGAGAAACAAGTGCTATTAC
AAACCTTCGTGACCAAGCTTCTCTAGAAACCACTTTCTGCAAATATAGAAAGAAGATTAAAAGTGCTACAAAGAAGAACT
CTAGAGATAACAACATAGCTCCAATACAGTTAGTCCTAGGCTAATTAGATCTAATATCGACCAGAAGTAGATTCCAAAAA
AAATATAGAGGCCACTTCTACAAATCAGTCCAGTAATAAATTATGAATCAGAACATACAATAAGATGACTCCATTTGGCT
ACTCACTCACACCACTTAGCAACCGCCTAGAAGAACTAAGAACAGGTATTGATCCAACCCAACCAGACAATTTTCCAACA
CATTACCACTCAAGAAAGAGGTCAACACAACAAAGTGGAACTGGAGAAACTCTATCCTTCAAATGAAGTTTGACAAGCAC
AGAATCAGGAGAAGAATGAAGAAACAAAACTTACATGTATGGCCCTGAAAAATCCAACATAAAACGAAATCAACAAAAAC
TTAAACACTGTGTAACCATTTGCTGTACATGGAGTAAATGAAAAAAACTAGAATCTAAAAGCCAATCATACCAGGAAGCC
CTTTCAAAGCATTGAAACAGAGACATGTATCTTCCACAAGCACTGGTCCATCCACCTTCTCATTTACAATCAAAACACTC
TTTATATCAGTTTCTACTATCCTTAGTCACTAACTTACTATTACTAGTCCGTCCACATTCAAAAGAAGGAAACAAAAATG
CAACAGTACATAAGAAGCAAGCTTACACATAAACACAAATATGATGACTTTTGTAATCAATTCAAGTAATATATCTGCAG
ATTAGAAAAAGCTAAAAGCTTGTGAACCTGAAGAGCAGCCAAACGAGCCTTCTCTTTGGAAATATCCTCAGGCTCACCTT
GGAGCTCAGGCACTGCAAGGAAATACACAATGAGCCTAGTGAAAATGAGAAACAAAGTAATGTCAAGAGAGATAAATCGA
AAAGGGTACGCCGTACGCACAATCGAGTTTGAGAGACTTGAAAGGAATGGAATTTCCGATGATAGCTTTGACTTCTTCGA
GCTTCTTAGCATTTCCAGTCACAAACGTCACCGGCCGTGGCAAAACCACCGCTGCTTTCGCCGCCGCCGCCGCCATTGTC
TGTGTCTCAGTCTCAGATAGCGAAAGCAAAGTCATTTTGTTAATTTTTCTTTGCAAAAAATGGGCTTAAGTCCATTTTAA
TTTAGGCCCATTGAAACTTATACTCGTTCGTCCAAAGTAAAATTACGAGTAAACCGATCATTGGTTTAAGTAAACCCATT
TTTCATTCAATTAGGGTCCGCAGCGATTTTGTATAATCATGACTGCTAAGCGTTAGCCGGACGGTAAAAGAGGGTCTAGC
GCCTAGTAAAAAAATTATAATTATATAAAAATTAATCGAAGACTAGTTTTATGATTATTTAATGTTTTGAAAATATATTT
ATCTATTATAACTAAGAAATTTATATAATACTTTTTTAAAAAATTGTAATTAAATATATAAAAATAAGATTTTAGGTTAA
ATTTATAATTATTATGCAAATTACGAACATAAGTTGAACATTTTAGATTTTATATGCAGGAAAATATAGGCATTTTTAGA
TAAATGTTTATATACATAAGGGGAAAGAAAGTACATGTAGTAATTAAAAAGTACATAATTAGTTTGCTTGTCTCAACTTT
TCACATATCCTTTTCTAGTAATGAGAAAATCACTTATAACAATTTTTTTTCTTTCACAAAATACATAAAACTAATTAGCT
AATTTAATTTGTTTTATATTGTCTTCCATGTAGCAAAATGACAATGTCAGATTGAACTACACAGTGTCGATGCAAGAACT
CTCTAATGGTGCATGATTTAATGAGGAAAACAATCAGACAGTAGAACCTGTACGACAACCAGACTCTCGTACACTACCGC
TTCTGGCCCTAGGACCAAAAAATATGCAAGATTCTAGTTCATGTGTTACTTTTACTTGTCCTCAATATCTACTTGAGCTT
TCGTTCTAAACTACACTATGTTTGATTGTTTTCTAAAAACTATAGTTTTCTTAAGTTTTCTAAAAAGACCATTGAAAAAT
AATTTCACATTAGTCCATAGAAAAATGCGTCCATGGAATATTAAACTGCTGACCTTATACACACTTAAGAGATTCTCTAC
CGTTAAGCTACGATAATAATTTAATAATATTCGTAACAAAGTATATTTATATACTAACAAATATCACTATTTAAGTAATT
AAAAACTTATGCAATAAATTAAAAATAACGAAATTAAATTTAAAAAGTTGGCTATTTTTTTTTACATTATTCCCCTTCCA
TTTTACAACATTTTGATTTTGTATTGTTTTTTAATTTTTATTTTAATCATACAAATGAAAAACAACGCCCTGACCAAAGA
AGACCCAGCTGTACCGGGACAAGATTGCACATTTGGTTCAACTTTAACCTCTCCGTCTCCGAGTAGAGAAATAAAGAAAG
AGAGAGAGACTCATCAAAAACATTTCCAAAATCAAAATCC
>AT4G13730.2 | chr4:7967299-7970298 FORWARD LENGTH=3000
AAATAGAGAATATCACCAAGCACTCTTAGTTTTCTCTTTAACCAATATCCGATAAATCGAGGTTTAATACAATGCTTTCT
GGGATATAACAGAAACGTACGTTTGGTCATATCCATCAGGTTGAAACACTGGATCCCATCCGAAATCAGTTGGTCCTCTG
GCTGGAACTATCTTACCCTACCACATCAATCACAAGGGACAAAAGAATCAAACTTTGACAATAAACAAACAGAGAAAGAA
CAAAACTAATAAAAGAGTGGTTACAATGTTGAACATACCGGAGTTTTCCCCAAAAATGTAAGAGGTTCAGCACCTGGACC
ACGCGAGAAAGAGAATGCGCACAATGCATAAGCTGATTTATCTTCATAGGCCATCAGTAAGTTGTTCAGACCTGTACATG
AGTCAGACCAAACATTGGGTGTTACCAGTGTAAGAGATAAATGAAACAAATGCTGTAGTGAGAGAAACAAGTGCTATTAC
AAACCTTCGTGACCAAGCTTCTCTAGAAACCACTTTCTGCAAATATAGAAAGAAGATTAAAAGTGCTACAAAGAAGAACT
CTAGAGATAACAACATAGCTCCAATACAGTTAGTCCTAGGCTAATTAGATCTAATATCGACCAGAAGTAGATTCCAAAAA
AAATATAGAGGCCACTTCTACAAATCAGTCCAGTAATAAATTATGAATCAGAACATACAATAAGATGACTCCATTTGGCT
ACTCACTCACACCACTTAGCAACCGCCTAGAAGAACTAAGAACAGGTATTGATCCAACCCAACCAGACAATTTTCCAACA
CATTACCACTCAAGAAAGAGGTCAACACAACAAAGTGGAACTGGAGAAACTCTATCCTTCAAATGAAGTTTGACAAGCAC
AGAATCAGGAGAAGAATGAAGAAACAAAACTTACATGTATGGCCCTGAAAAATCCAACATAAAACGAAATCAACAAAAAC
TTAAACACTGTGTAACCATTTGCTGTACATGGAGTAAATGAAAAAAACTAGAATCTAAAAGCCAATCATACCAGGAAGCC
CTTTCAAAGCATTGAAACAGAGACATGTATCTTCCACAAGCACTGGTCCATCCACCTTCTCATTTACAATCAAAACACTC
TTTATATCAGTTTCTACTATCCTTAGTCACTAACTTACTATTACTAGTCCGTCCACATTCAAAAGAAGGAAACAAAAATG
CAACAGTACATAAGAAGCAAGCTTACACATAAACACAAATATGATGACTTTTGTAATCAATTCAAGTAATATATCTGCAG
ATTAGAAAAAGCTAAAAGCTTGTGAACCTGAAGAGCAGCCAAACGAGCCTTCTCTTTGGAAATATCCTCAGGCTCACCTT
GGAGCTCAGGCACTGCAAGGAAATACACAATGAGCCTAGTGAAAATGAGAAACAAAGTAATGTCAAGAGAGATAAATCGA
AAAGGGTACGCCGTACGCACAATCGAGTTTGAGAGACTTGAAAGGAATGGAATTTCCGATGATAGCTTTGACTTCTTCGA
GCTTCTTAGCATTTCCAGTCACAAACGTCACCGGCCGTGGCAAAACCACCGCTGCTTTCGCCGCCGCCGCCGCCATTGTC
TGTGTCTCAGTCTCAGATAGCGAAAGCAAAGTCATTTTGTTAATTTTTCTTTGCAAAAAATGGGCTTAAGTCCATTTTAA
TTTAGGCCCATTGAAACTTATACTCGTTCGTCCAAAGTAAAATTACGAGTAAACCGATCATTGGTTTAAGTAAACCCATT
TTTCATTCAATTAGGGTCCGCAGCGATTTTGTATAATCATGACTGCTAAGCGTTAGCCGGACGGTAAAAGAGGGTCTAGC
GCCTAGTAAAAAAATTATAATTATATAAAAATTAATCGAAGACTAGTTTTATGATTATTTAATGTTTTGAAAATATATTT
ATCTATTATAACTAAGAAATTTATATAATACTTTTTTAAAAAATTGTAATTAAATATATAAAAATAAGATTTTAGGTTAA
ATTTATAATTATTATGCAAATTACGAACATAAGTTGAACATTTTAGATTTTATATGCAGGAAAATATAGGCATTTTTAGA
TAAATGTTTATATACATAAGGGGAAAGAAAGTACATGTAGTAATTAAAAAGTACATAATTAGTTTGCTTGTCTCAACTTT
TCACATATCCTTTTCTAGTAATGAGAAAATCACTTATAACAATTTTTTTTCTTTCACAAAATACATAAAACTAATTAGCT
AATTTAATTTGTTTTATATTGTCTTCCATGTAGCAAAATGACAATGTCAGATTGAACTACACAGTGTCGATGCAAGAACT
CTCTAATGGTGCATGATTTAATGAGGAAAACAATCAGACAGTAGAACCTGTACGACAACCAGACTCTCGTACACTACCGC
TTCTGGCCCTAGGACCAAAAAATATGCAAGATTCTAGTTCATGTGTTACTTTTACTTGTCCTCAATATCTACTTGAGCTT
TCGTTCTAAACTACACTATGTTTGATTGTTTTCTAAAAACTATAGTTTTCTTAAGTTTTCTAAAAAGACCATTGAAAAAT
AATTTCACATTAGTCCATAGAAAAATGCGTCCATGGAATATTAAACTGCTGACCTTATACACACTTAAGAGATTCTCTAC
CGTTAAGCTACGATAATAATTTAATAATATTCGTAACAAAGTATATTTATATACTAACAAATATCACTATTTAAGTAATT
AAAAACTTATGCAATAAATTAAAAATAACGAAATTAAATTTAAAAAGTTGGCTATTTTTTTTTACATTATTCCCCTTCCA
TTTTACAACATTTTGATTTTGTATTGTTTTTTAATTTTTATTTTAATCATACAAATGAAAAACAACGCCCTGACCAAAGA
AGACCCAGCTGTACCGGGACAAGATTGCACATTTGGTTCAACTTTAACCTCTCCGTCTCCGAGTAGAGAAATAAAGAAAG
AGAGAGAGACTCATCAAAAACATTTCCAAAATCAAAATCC
>AT4G13730.1 | chr4:7967299-7970298 FORWARD LENGTH=3000
AAATAGAGAATATCACCAAGCACTCTTAGTTTTCTCTTTAACCAATATCCGATAAATCGAGGTTTAATACAATGCTTTCT
GGGATATAACAGAAACGTACGTTTGGTCATATCCATCAGGTTGAAACACTGGATCCCATCCGAAATCAGTTGGTCCTCTG
GCTGGAACTATCTTACCCTACCACATCAATCACAAGGGACAAAAGAATCAAACTTTGACAATAAACAAACAGAGAAAGAA
CAAAACTAATAAAAGAGTGGTTACAATGTTGAACATACCGGAGTTTTCCCCAAAAATGTAAGAGGTTCAGCACCTGGACC
ACGCGAGAAAGAGAATGCGCACAATGCATAAGCTGATTTATCTTCATAGGCCATCAGTAAGTTGTTCAGACCTGTACATG
AGTCAGACCAAACATTGGGTGTTACCAGTGTAAGAGATAAATGAAACAAATGCTGTAGTGAGAGAAACAAGTGCTATTAC
AAACCTTCGTGACCAAGCTTCTCTAGAAACCACTTTCTGCAAATATAGAAAGAAGATTAAAAGTGCTACAAAGAAGAACT
CTAGAGATAACAACATAGCTCCAATACAGTTAGTCCTAGGCTAATTAGATCTAATATCGACCAGAAGTAGATTCCAAAAA
AAATATAGAGGCCACTTCTACAAATCAGTCCAGTAATAAATTATGAATCAGAACATACAATAAGATGACTCCATTTGGCT
ACTCACTCACACCACTTAGCAACCGCCTAGAAGAACTAAGAACAGGTATTGATCCAACCCAACCAGACAATTTTCCAACA
CATTACCACTCAAGAAAGAGGTCAACACAACAAAGTGGAACTGGAGAAACTCTATCCTTCAAATGAAGTTTGACAAGCAC
AGAATCAGGAGAAGAATGAAGAAACAAAACTTACATGTATGGCCCTGAAAAATCCAACATAAAACGAAATCAACAAAAAC
TTAAACACTGTGTAACCATTTGCTGTACATGGAGTAAATGAAAAAAACTAGAATCTAAAAGCCAATCATACCAGGAAGCC
CTTTCAAAGCATTGAAACAGAGACATGTATCTTCCACAAGCACTGGTCCATCCACCTTCTCATTTACAATCAAAACACTC
TTTATATCAGTTTCTACTATCCTTAGTCACTAACTTACTATTACTAGTCCGTCCACATTCAAAAGAAGGAAACAAAAATG
CAACAGTACATAAGAAGCAAGCTTACACATAAACACAAATATGATGACTTTTGTAATCAATTCAAGTAATATATCTGCAG
ATTAGAAAAAGCTAAAAGCTTGTGAACCTGAAGAGCAGCCAAACGAGCCTTCTCTTTGGAAATATCCTCAGGCTCACCTT
GGAGCTCAGGCACTGCAAGGAAATACACAATGAGCCTAGTGAAAATGAGAAACAAAGTAATGTCAAGAGAGATAAATCGA
AAAGGGTACGCCGTACGCACAATCGAGTTTGAGAGACTTGAAAGGAATGGAATTTCCGATGATAGCTTTGACTTCTTCGA
GCTTCTTAGCATTTCCAGTCACAAACGTCACCGGCCGTGGCAAAACCACCGCTGCTTTCGCCGCCGCCGCCGCCATTGTC
TGTGTCTCAGTCTCAGATAGCGAAAGCAAAGTCATTTTGTTAATTTTTCTTTGCAAAAAATGGGCTTAAGTCCATTTTAA
TTTAGGCCCATTGAAACTTATACTCGTTCGTCCAAAGTAAAATTACGAGTAAACCGATCATTGGTTTAAGTAAACCCATT
TTTCATTCAATTAGGGTCCGCAGCGATTTTGTATAATCATGACTGCTAAGCGTTAGCCGGACGGTAAAAGAGGGTCTAGC
GCCTAGTAAAAAAATTATAATTATATAAAAATTAATCGAAGACTAGTTTTATGATTATTTAATGTTTTGAAAATATATTT
ATCTATTATAACTAAGAAATTTATATAATACTTTTTTAAAAAATTGTAATTAAATATATAAAAATAAGATTTTAGGTTAA
ATTTATAATTATTATGCAAATTACGAACATAAGTTGAACATTTTAGATTTTATATGCAGGAAAATATAGGCATTTTTAGA
TAAATGTTTATATACATAAGGGGAAAGAAAGTACATGTAGTAATTAAAAAGTACATAATTAGTTTGCTTGTCTCAACTTT
TCACATATCCTTTTCTAGTAATGAGAAAATCACTTATAACAATTTTTTTTCTTTCACAAAATACATAAAACTAATTAGCT
AATTTAATTTGTTTTATATTGTCTTCCATGTAGCAAAATGACAATGTCAGATTGAACTACACAGTGTCGATGCAAGAACT
CTCTAATGGTGCATGATTTAATGAGGAAAACAATCAGACAGTAGAACCTGTACGACAACCAGACTCTCGTACACTACCGC
TTCTGGCCCTAGGACCAAAAAATATGCAAGATTCTAGTTCATGTGTTACTTTTACTTGTCCTCAATATCTACTTGAGCTT
TCGTTCTAAACTACACTATGTTTGATTGTTTTCTAAAAACTATAGTTTTCTTAAGTTTTCTAAAAAGACCATTGAAAAAT
AATTTCACATTAGTCCATAGAAAAATGCGTCCATGGAATATTAAACTGCTGACCTTATACACACTTAAGAGATTCTCTAC
CGTTAAGCTACGATAATAATTTAATAATATTCGTAACAAAGTATATTTATATACTAACAAATATCACTATTTAAGTAATT
AAAAACTTATGCAATAAATTAAAAATAACGAAATTAAATTTAAAAAGTTGGCTATTTTTTTTTACATTATTCCCCTTCCA
TTTTACAACATTTTGATTTTGTATTGTTTTTTAATTTTTATTTTAATCATACAAATGAAAAACAACGCCCTGACCAAAGA
AGACCCAGCTGTACCGGGACAAGATTGCACATTTGGTTCAACTTTAACCTCTCCGTCTCCGAGTAGAGAAATAAAGAAAG
AGAGAGAGACTCATCAAAAACATTTCCAAAATCAAAATCC
>AT4G13750.1 | chr4:7972191-7975190 FORWARD LENGTH=3000
TTAAGTTATAAATTTGATCTATACAGCTTTACTAACTATTCATGATTTGCGACTTCTCACTTAGTTCAACCTATCACTTA
GTGTCTGATAAACAACTTTCCTGTGAATATTTACCTTCAGTTCCTATGTGTTTGGATAGTTAAGGTTTGCTACAGTTAAA
TATTTGTATAGGGTGCCTTGTCAAAAGTGTGCAAAAATGCTTAGGCAGACTGTTATCACAATGGTGTTTATTTCATATGC
TTAGCATGACTCATTAGTGACGCATACGAATATGATCACTATGAAAAGATCCTTTTCTCTTCCTGTTTTAGTAAAGTAAT
TCCGTTTTTGTTGCATATAAAGCTGCAAAATGACCTTCCTGATTTCAACTTGATACTGTTCAGGACACAGAAGTTTTGGA
ACAAATAGAACGCGATGTGATGCGTACTCATCCAGATATGCACTTTTTCTCTGGGGATTCAGCAGTTGCAAAATCTAATC
AGGTTGGGTGTTGGTTTTGCTATAGTTTAAAGCCTTTGGGATGATTAAAACATCAGTATACTGATAGTTTTTCTTGTCTT
TTTATACATGTTTTGCATGTCTAGGATGCTTTGAAGAACATTTTGACTATTTTCGCAAAGTTGAATCCTGGCATCAGATA
TGTACAAGGGATGAATGAGATATTGGCACCTATTTTCTACATCTTCAAAAATGACCCGGATAAAGGAAATGCAGTAAGTA
CTTGTCCTTGCTAATGTACCATTTTTTTCTTATTTTATTTGTACACATATTGTTCTACCTCTTTTAGTTCTTTTTGGGTA
ACACACCACTAGTTCTCCTCGTTTGCTTAACACTGGCATTTTAAGTTATGCAGGCATACGCTGAATCAGATGCATTTTTC
TGTTTTGTTGAATTGATGAGTGGGTTTCGAGATAATTTCTGTCAACAACTAGATAACAGTGTTGTGGGTATACGTTACAC
TATAACAAGACTGTCGTTGCTCTTGAAGCATCATGATGAAGAACTTTGGCGTCATTTAGAAGTCACAACCAAAGTAAGAT
ATTTCACACAACCTTGGCTGATGAGACGTCTTGCTATATTCATTAGTTATGTCTCTGTAGAATATTTTGCCAGTATGTAT
TGCTACTGGTTCAGAGCTATGTGTTGCATGAATGTTGTGCTGAAAAATTCTTAATCCACCTTAACTACTAGATTGATAAC
AACCAAAACTGTACCATCGCTTTCAAAATGTTTAAGTTTTCAAGTTTCTGTATTTCTGTTTAAATGTTTCAGCATTTTGA
CATTTGAGACCTGTGTCAATTTTCAGATAAACCCGCAATTCTATGCATTCAGATGGATCACACTCCTATTGACTCAAGAA
TTCAATTTCGTGGAAAGCCTTCACATCTGGGACACACTCTTAAGCGACCCGGAAGGTCCTCAGGTAGTATTCAGCTTACT
ACTATTCAGCTTCTGTAAGTTGTGAACGAGATCAATTTCAAATGTTGCATTTTTATAAGTCATTAAACGTTCAAATACCT
CTGAGCAGGTGGGTTTTAGGACAGTAAAACATATACACGTAGAGATTTGTATATGTTATAGTCCTAGAGATTGGTTTTGG
TTTGCATCTTACTGTAAAAAATTTAAATTAGCAGAATTGAGTTAACGGGCGCTTGTTATCTTGCGAGATATGAAAAAGCT
TACAAGTGTAACTGAATTTTATTTTGCAGGAAACACTACTGCGGATATGCTGTGCAATGTTAATTCTAGTTCGAAGGCGT
TTGCTTGCTGGAGATTTTACGTCGAACCTCAAACTTCTTCAGAACTATCCTCCTACAAACATCAGTCACATGCTCTATGT
GGCAGACAAATTACGCACTAAATAAAAATCTTCAGGTTAATAATATTTCACTCCCTACTCCTTTATAAAACTCTGCAACT
TTCGTCTGTACATTATTGTGTAAGGTAATTTTAGCTGCATGAGAAAATCTCAGATCAAACTTTGCTTCAGTGTTAAAGAC
TATGATGTTTTTTGTGTGTAACAGAGTTATTAATAGAGAGAGGGTTTTAGGATCGGTCTTTCTTATATTTTTGCTTTGAT
CTATTCACGAAAGTTTCTTGGTTTGATTTGGTAAATTATTGATTAAAAATAACCGTAAAGCTTAATCAACAAGTAGTTGC
TGATAAATATTTGTACAAAGTCAAAACTGTTTTTTCATTTTTTCTTTCCGTGAAGGAGAATTTACTTGCGAAGAAACAAA
GAAATGAGATGTGGAACAATTTCACTAGTCTTATTCTTGATTATGATCCTTCTTTATCCATACTCTTATCTCTTCTTCCT
CTTCGCTTCTTTTCTGGTTTGCTTTCTTCTTGCTGCTTATTATCTTCTTTTTGGAGAATTCTAAAACTGCGTCCAAGACT
CACAAATGGATCGGTGCGTTGCTCAATTTGGTACATGTTCATTGGTCGAATTCTCTGTTCGAAAACTTGCAATTTCTCAT
AATTTTCTAATACAATGTGACCTCTCTTTGTATTTTTATTTGTATTTTTTTGTATTCTTCTCATCTTATATTCTTATCTA
CGACATAGTCAACATTATAAAACTATGTATCAAATATTAATTTCAAAGTAACTACACCATAATCCAGTTCTGTTAAACCC
GTCCGTTTTGGTGATATAAAACAATAATTGTTTTTTGTCTCGAACCAATTCACTATATAAACATCATATACCTCTTCAAG
GGGGGTTACCAACCAAACAGCTTGACACGAAATTGTCTCGAACCAATGAACCCAAACAAAAATTGTCCTGGAAATCCGGA
TTTCCGGTTTACTCAATTGAAACAAAAACCGGATAAACCTCACCCTAAACCCTAACCCTCCGAAACAAACAGAGAGACAC
AAACCCACTCTCAGCGTATATAAACAGAACTCAAGACAGAGACGCTCTTAAACCCTTTCTTCTTCAACCCATACCGTTTT
CTTTCTTCTTCTATTTTGTCACTTTTTTCCTCGCCGACGA
>AT4G13760.1 | chr4:7985058-7988057 FORWARD LENGTH=3000
AAAGCTTCATACTCTTCCGTCTGTGTTTGTACCACATGGAATTGCAAGTAGGCAGAATGATATGATATCGGGAATATTCT
TGTCACTTGATGATGTTTACTGGAATGATTCTGCTGGCGTTTTAGATGAGATAAAAGAGATCAGTTCGCAGATCAGCAGT
GTTGTGGAACCATTGCGTAGAAAAACATTGGGCAATATCTATCCAGGTCTACATGACTTTTTTGTGAATGGGTGTGGAGT
ACCTGAGACGCCTTCGTTTCAAGAGTACCTTAAAATTCTAGGGCAGTTTGCACATAATGTGTCACCCTCATCTGCCGCCA
AGGCTGTAAGTGATTTACTTAACTTATCAGTCTTGTCCTGTTTATCTTCACTCTATTCACTTCTTTGCTAAAGTGTTTAA
TTTATGTCTAGGTCTTCAAAATTTTCCTGAAGTGGAGTGATGACTTGAACTCTGGCAAATCTTCCGAAGATGTTATTCAT
TTTAAAGAGAGACTTTCAGAACTGGAGTACACTGTACTCCCTACTGAAAATGATAAGTGGGTTTCCTTGCACTCCTCGTT
TGGTCTCGTATGTTGGTGTGATAATGAGAAGTTAAAGAAGAGATTTAAAAACAAGGATAAAATTGAGTTTATTAGCTTTG
GGGAAAATGATGACGAAGGGCAAGAAGTGCTTCAAACAAAAGTGTCTGGGCTCATGCACAGTTTGGGCATTCCAAGTATT
TCTGAGGTAACTAATCTTCTCCTTCACAAAAATAATTTGAAATGCAAGCCACTTAGTTATACATGCAAAGTGCCTCTTAT
GGACATTAGAATTCTGATGGACAAGAGTAGGCCTTTCTTGAACTGTGTTGATGCACTAACTCTAAAACCATCCGCAGAAC
CATCATCTTGTAGCTTATATACAGGGTAGAACTGATATATGTGTCTCCGTTTCTACTATAACACTACCGTTTCTACTATA
ACACTAGTTTCCATGGCCTCGATTCCAATTCACTCTGTGGTGTTTATGTAATTGTTTCAGGTGGTAAAGCGTGAAGCGAA
ATATGAAGGTTTGCAAGATAATACTGTAACAGTGTCACTTGTTAACTGGGCTCTGCCTTATGCACAGCGGTATATCTTTA
CTCTTCATCATGAGAAGTATACCCAAACAAAAAAGACAGTCCATAGTCAAGTCAAACGTCTACAAGTCTTTGTTGTTGAT
AAGTTATCCTATAGGAATGTCATACCGCAATATGGCATCAGCTCTAAAAAGGAGTTCAAATGCAGTTCTCTTCTGCAGGT
ATGTCTTCTTTCGTTCTGTTTCTTGCGACAATTTAACCTAAATATTTTGGGATTGTATGGGCTGTGACATTGTGCTTTGA
GGCTATTTGAAACTCATCTCTGTTTATATGCAAGTAGACTTTTGCCATATCCTCTTGACTGGGACAATGGTTTTGTAAAA
ATGTGGTTTTACTGATATTATATGTTTATTTATGTTGTCTTCAGGATAAAGCTCTGTACACAACACCAAGTCTGGATTCC
CATTCCTTGTTCATGGAACTGTCTCGTTTGTTTTTCAACGGAGTGCCTGATCTGCATTTGGCAAATTTCCTTCACTTGAT
CAAAACAATGGCAGAATCTGGGTTGAGCGAGGAGCAAATGGAATCCTTCATTCTGAACAGTCAGAAAGTTCATCAGGTTC
CTGATGGTGAAGAGATCTGGTCCCTCAAATCTGCTGTTAAAGCGAAGAAGAAAGCTGGAATAAGCTTGAGCTGGTTACCT
TCAAGTTCTAAAACAAGACATGGTTCTAGCAAGACCAACACTGATGATTCTAAACAAGAGCTGGACACTAGTAGCAGCAA
AGAGGATGTAACAGAGGCTCTTGAAGAAAAAATACCGATTGAGATGACCAATACCAACTTGGTTTCTGGATATGATAATT
GTGCAGGCACAAGTTCACGAGCTAGTGAGCCAAACCCGTTGCATTCTATGCATATGATTAGTGGCTCAACCTCAGGGAAT
CAGGCTGCTATGCATCTCAATCCAAATCTTCCTCATGAATGGAACAATTCCTTCACAGCTAATTTCAGCGATAGAGACCA
GCTTCATACAGGCACACCTTGGGCTGCACAAGCGCAACAGACCGGTAGAAAAGGTGAAGAAATCGCTTACAGATACTTTG
TTGCAAAATACGGCAATGAGGCACTGGTTAAATGGGTTAACGACCAGAGCGAAACCGGTTTACCTTACGACCTCATGATC
GAAAACCGAGGTGGTAAGAAAGAGTACGTGGAGGTGAAAGCAACGGTATCGACACGGAAAGACTATTTCAACTTGACAGT
GAGGGAATGGCAATTTGCAAATGAGAAAGGAGAGAGTTACATAATAGCTCATGTTTTGTTAGGAAACAGTAATGCAATCC
TCACACAGCATAGAAACCCGGTCAAGTTATGCCAAGAAGGTCATCTCCGGTTATTGGTTCTCATGCCCAACCAGAGAAAC
GAGGTCAACGTTACATTTTAAACCTCAATCAAATAACACAATGTTACTATTTAATATTATTAATTTTGAAATTCAATTCT
TTCAAACGGAGATGGGTATTTTAACAGAACCCAACCAAACGAGAATCCATGCATAAACTGACCCAATAACACAACCTGTT
TATTAACCTATCAATTAAATAAAGAAAATAGTTAGTTATTATTACTCCTTCCATTTCAAATTAGATTTTGTTTTAGATTA
GTTGTCATTTTATATTTATAATATAAATTAGAAACAAAATTTTCAGTTTAATTCCTACTTTTGAAATGTACAGGATATTA
ACCAATCAAAATCATTGCCAATAAAAAGCATCCCAATTTCAGTTGTTAACTAGTAACAATAATCAAGTTCATCGATGGAG
AGATGCTAACTCTATATAAGCAGATAAAGTGGGCTAACACTTCTCATCATCTCTTTATAAACAAGTATTGATAAACAACA
AGTTCTTTTTTTCTTCCATATACCTAAACAAAAGAATAAG
>AT4G13770.1 | chr4:7992283-7995282 REVERSE LENGTH=3000
GTCTAAAAACTCTAGAATGATAGAAAGGTGCATCTGGCTTACTATTATTGGTGTGCAAGTGAGAGATACCTGCTTTGTGA
TACTCTTGACAACTAGGGCAAGACTTTTCTTATTTGTCTTTGATGTTTCAATACCTTACTATTGTATGTTTTGTGAAGGT
TACGGGTCTGTCATTCCTGATGCTCATGATGCTGAATCTCATTCTTTAACAAAATCACTGGCGGAAAAGGTTGAAAAGTT
TGTGGCAGAGTATGTTGAAGCCATGGAAAAGGTGAGGAATGTTATATGAACCTTGGCGTGGTATGGCTATCTGAGTTTCT
GTGCCTGGGTTTTTAGGTTCTTAATAAATCCCCTGTTCATTTGATGTAGGTTAAGCTCAAGCAGGGACTGAAAACTGCTA
TGCTGATTTCAAGCGAAGGGAACTATTACTTGCAGGTTCTATTCTCATTAACAAACTAGATATTAGCTTTGTTGCATATT
ACCAACTATACTGTTTTCTTGTGTCCATGTAGGCAAGCCAATTTTGGAAACTTTACAAGGAAGATAAACCTTTGTGTGCA
GTTGTTATAAGAACTGCTGCTGGTTTAGTACACCTTCTTGCTCAATTGTTAGAACCTTTCATGCCATCCTTTTCTTGTGA
GGTCAGTTTGATTGTTTGTTTGGTAAATTTTGTTTCTATTTAGTTGTAGTAGAATGCCAAGCGTGATTATTGCTGTTATT
GCATTTTGTAGGTATTTAAACAGCTAAATTTGCCTCCACAATTTTCTCTCTCCGACGAGAGGGGAGAGGTATTACTAGCA
AGTAGACCATGGGATATTCTGCCTCCTAGCCACAGGATAGGCACCCCTCAACCTTTGTTCAAGGAGTTGGTACGTAGCTC
TCTGATTTTATCGATAGAAAGCCAGACTTGTTGTATGTTATAATGCCATGTAGCATTTTATTTATATTGAAACAATATGA
TCACAGGAAAACGACGAAGTGGCACGGTACAGAGAAAAGTTTGCTGGAAGTCAGTCTGATAGACGTGCTAGGGATGAAGC
AGCAAATTTGGCGGATCAACTTAATAAAACAAAACTTTCAGGTTCTCTATTATCATTCTCAAAATACTGTTTTACATTCT
TTAGGCTTTTAGTAACTTGATTATGTACTGAACTGCTGTTTATTCTCCCAGATGCCAAGAAACAAAAGGCATCATCAAAA
GGCGGAGGAAAACCCAAACCTCAACCAGCTGCTGATCGTGAAATAACTATGGCAAGACTTGATATCCGAGTTGGTAAAAT
TGTGAAGGCTGAGAAACATCCCAAGGCAGATGCATTGTATGTAGAAGAAATTGATGTTGGGGGTGGTGAAATTCGCACTG
TTGTCAGTGGACTGGTCAAATATATACCTCTTGAGGAAATGCAGGTTTGTTCAATCAACCTAGTCATTTGTTTCCTTCCC
GATATCAGTATGTAATATACATTCCAATTGATCTAATATTGTTTCTGGACAGAATCGTATGGTTTGTGTTCTTTGCAACT
TGAAACCGGCGAAAATGAGGGATATTGTGTCACAAGCAATGGTTCTTGCAGCTTCCAGTAGTGATGGAAGCAAGGTAGAG
TTCATACGAGTCTTTGACCTGTTTGTAGTTCTGCTAAATTCATTTCGATTGTATATAACAAATTGTTTTTGCTGGAAACA
TTTCAGGTGGAGTTAGTTGAGCCCCCTAAAACTGCTAATATTGGAGAGCGAGTTACATTTCCCGGGTTTGAAGGCGAGCC
AGACGATGTCTTAAACCCAAAGAAGAAAGTATGGGAGACGCTTTTGGTTGATCTAAACACAAAAGAGAATCTAGTTGCTT
GCTACAAAGATGTGCCCTTCACTACATCTGCAGGTGTATGCAAAGTTTCATCCATCAGCAATGGCACGATCCGGTAAAAG
CTTACTTGAGCCATAAGCAAACTAATATTCTCCATTTCTATCTTTCTCTGTAAGAGAAACGAAATTCGGAGATTTTCATT
TGAAAATTTGATTCTAATTACAAACATGTTCTTGTAAACTTAAAGCTTGGTACAATTGTTGTTATTGATTGATGTTGTGA
GAAACATTCAGCTTTTTAAAATTGGGCCCAGACGCAAAGCAACCACACAACTTACGATTTCAAATCTTTTATGGTACTAG
TTGAGGTTTTGTGAAGGTTGATGTTTTTCTTAATTTTTTAATATTCTAGTTCTCGTGTTTAAAAATAGTCGCATCATTCT
TTTTTTCTGGCGGTTCGTAATTGTGTTCCCTTGTAATACTGTATAGGGTTGTATACAATCGAACGTTTGAAGTGATCATG
TAATTCAATCATAAATTTAAATCTTTGGTTATTGAAAACATTTTAAGCATTCTATTTTTATTGACCTTTAAGAGATTTTG
GCATTTTATTGGCTTGAGTTCACTGAGCGTTTCCAAGTTACCAACTACACCAACCCTTCGGATTCAAATCTGTGTTGATG
TTTTGCGATTCCATATCATTACTATATCAACGAGTTGATTTTTTTTTTTGGTCAACCAGCAAGTTGATTTTTGAAAAACT
CTTACTCTACAATTTGCGACTGACGACTGTTTAGAATTTTGGGTACGTACCAATAATCCAATATGTTATATTTTCGATAT
AGAAATGGATTGTGATTGATATAAGTCTTGGGTTCGTCGAACAAAGTTAAACAAAGATTTGTGTAAATAACAAATAGATA
AAAACAAGAATGAGTGTGACTGCATGAACCACTAAAACATATACGACGTTAGAGGGATGTTGGGTAGGTGAAGGTGTTTA
TTAATTCTAACACGTGAGGTTTCGTAAGTAGGTATAAGGGAGTAACCATTTGATTAAAAATTTGATGTCGGTTAAGTTCG
GTTTTAGTATTTGGTTTAGTTTGGTTAAGAAAAAAATAAGAAACGTAGTCCATATATAATTCTTATATATTAAGGAGCTT
TGCTGTTCAATGTAACACTCAAAAGTAGTAACAACTAAGA
>AT4G13780.1 | chr4:7998434-8001433 REVERSE LENGTH=3000
TTTTGTGTGTTATGGTGATCATTTTCCGTAGCGTGGATGTGATTTAAGAGAAGCAGACAAGTGAAGATGGGACATGAGAG
TTTGGTCGATTTTTTAATTTTTATATGAATACTAAAATTGACTTTCCCTAACTAAAACAAACTTCCACGTCTCTTCTACT
CTTTTTCCATGTGATCTTCTTCTTTCACACATTTGGGGCTATCATTTATTCAAGACACTCGCCTAAGTACCACTTTAACC
CTTCTTTGACCACTTGACAAAACTCAAAAGGGGTCTCAGGATGAGACTAGTGCCCATAAAAATAAAAATCGGAGAACCGT
ACGTACTTTGGCCCGACCTGTTTTGTGTAAAGGAAAATCATCGTATTTTTCTTGTCTCTTGGGTAGATATTTTCAGATAT
TTTGAATCGGATCTTGGGCATTAATGCATTGAAAACTATGTGTTTTGGAAGTTAGGTTTGGATACTACGAGTCTTTTGAT
AGGTACTTCGTATACGATATATACCTTAGGATGTTCGGATATCTTGATTTCCTATTAGATATTAATCAGATAACATATAA
CATAACCGATTTTTTTATGAATACTAGTGTTCAGTGTTCACGTTTGCATGTGAATAGGATTTTGGTAGTTAGGTATGGAT
ACTCCAAGTTGGATACTTGCTATACGATCTTAATATCTTGATTTCAGACTAGATATGAATCAGATAACATATACGGAACA
TAAAATGCTTATAATGTTCACGTGTACAACGTTTACGTCAATAACTTCACCACTCATACCTTAGTTACTTGGAACACGTA
AAAACCAACATTGAAAAGTCAATATCATCACAATATAGATAGAATTATGTAGCGTTAACATGCATTGCTATGGTTGCTGT
TACAACAAATTCTATTACCGTTATTAATGTTAGTTTAAATGTGGACCATTGATTCAGCCGTTAAGTAAAAAAATAAAATA
TCGGTGTCTTGACAATAGCAGCTGAAGACAGAACTAATGTAGCCATTGGCCACATGCATGTAGGACACTCATTTTTTCTC
AACACCCCAACATTTATTAAACTACATCTTCCTAAAATCCAAACGCTTTAACTAATCTGTTTGTCAAAACCATGTCCTTG
TAGGTCGCACTCACAATTCGTAGACATATTATTTTCAATAAAACCTTTCTAACTCCACCAATATATATAGACCCACATTT
CCCTTTGGCTCATAAACCAAACTCAAAGCTTCTCTTATCATCAAACAAGATCAAGATATCTTAACTTTAGCCATTAATTC
AAAGTTTTTTTTTCTTTCTAATACTCGAAATGGCTTTCTTAAGGAGTTTTTTCGCTACCAAGCATATCATTCGCCGGTCT
TTTACTACGGAATCATTATCAACGCCTAAAGGGTTCTTTGCTGTGTATGTTGGAGAAAATCTGAAGAAGAAGAGATATCT
TGTTCCGGTTTGTTACTTGAACAAGCCATCTTTCCAAGCTTTGCTTAGGAAAGCAGAAGAAGAGTTCGGTTTTAATCATC
CAACGGGCGGTTTGAGTTTACCATGCGACGAAGCTTTCTTCTTCACTGTCACTTCTCAGATTCGTTAATCCCATACAATA
ATTAAAGTCTTTTTTACATTCTCTTATTTATAGAAGAAAATACACATTGTACATACTATACTTTTATATACATACTGATG
AGAAGAATAATTCAACGAACATCTTTTGCTTTCGTTTTCTATATTTACTTAGTCCGTAACTCCATTTATCAGCCACGAAA
GGCTTAAATATTATTATAGGCTCTCCACTTTAGTATTTTCATCAAGGCTAGTTATACTCTCTGAGTTTAGCCAAATCGGA
AATACAAACAAACCCGCTAAAGAATATATTTCAAACCGCTAAAAAGTAAAACAACATTTGTAATGTCTAATGTTATTCAA
TCATGAGATTTTTTTTAAAAAAGTTTTTTTTAAACTTTGGTGTTATTATTTAAAAATGTTACTAAAATCATCGTTCTCTG
TGTCGAAATCTTTGTGTGAAGTTTAATCATTAAAAAAAAATCTACTAGAGATGAAGTTTTAACGATGAAGAAAATGATAT
GATTTATCATATTTATAGAGATTTAACATAAATATTCCTATAATTTTGTTTTATACGAAATAAATTATACAAAGAATCTT
ACCACTAACGAGTGCCTTTAAACACTTCTTTGACATGTTGTCAAATGTTAGCTTGTGATTATAGACATGATTACTCTATT
GCAATTTGTAGGTAAATAATTAAACAATTAAATTTGCCTCCACATTTTTCCCTCTCTGACAAGTATACCTTGGAAGATTC
TGCCTCTTAGTCATATGATAGATATTCTTCAACCGTTGTTTAGAGAATTGGTACATAACTCTCTTATTTTAACCATAGTG
TTATCCATATGTAGCATTTGAAATATATGTTGTGAAATGATATAATAACAGAAAGATGAAGAAGTCCAACAATATGAAAA
AAGTTCGCTTCAAGTTTGGGCTGATAGACGTGGTAAATCTGTTTTGTTTAACATAAAAGATAGACCTAGTCACCTAGCAA
AGAGTTTCTATAGGACGTGGTCATGTTGTAAAACAAAAGAAAATGATTTAGGAGAAAGTTTCCATGTAATATAGGACGTG
GTCATGTTGTATTTTTTTTTTTTGTTAATGGTAATTTCCTAATTAATATAGTCACTTTACTTTAGTTTCACAAAAGTTTA
ATAATTCACTAAACTATAGTAAAGCTATTTAGATTCCGGTTTAATTCCATCCATACCAGTAAGATCAATATCTTGCAAAT
GCAATTCAGTTATCAAACCGGAAAGTGACCAACTTTCTGTCTGGTCTAAACTTAACCGGATCTATCTGAGGCCGCCGTTA
CTTAGGTTTACCATCAGCTAAAGAGCTTCTCTTTTCTCAGCTTCTCTGATTCGTCTTTCTCCTCTGTCTCTGACTCTTCG
CGAAAACCCTAATTAGCTTTGTGGTCTTGTTGTTTTCGCC
>AT4G13790.1 | chr4:8000125-8003124 REVERSE LENGTH=3000
CTGTGTTGTTGGATCTACAACGATTGTTTTACATGCTCCTCACGAGCAAGGCATTGAATCCGTCAAGCAAGTATGGCACC
TTGCTACCGAACCAGGTATAGAACAATAAATGTTTTTGACAAAAAGTAAGATTCTTATTGGACTGAAACATACTCTATTG
CTTGAATGTTTTAACAAGGTTTCCTTGCATATTCTGCTGTGGTCTTGGTTGTGGTGCTTGCATTGATCTTTTACTATGAG
CCGCGTTATGGGAAGACGCATATGATAGTATATGTTGGGATTTGCTCTCTAATGGGCTCTCTTACAGTATGTTTTCATCT
TTTTCTTTAGCCATCCCTTAGTATATATCTCTACTTGCTTAAGTAAGTGTCTCAGTATCTCTTGCGTGTTAGGTTATGAG
TGTTAAAGCTGTGGCGATCGCCATAAAGCTGACTTTTTCCGGGATGAACCAATTCAAGTACTTCCACGCATGGATCTTCA
TCATAGTAGTGACCATATGTTGCATTTTGCAAATCAACTACTTGAACAAGGTAATAACAAATATTGGTTGATTGTCACAT
TTCAATTTTTTCCGACTAACAAATCCTGTTTTCATCTTTGGAGGCTCTGGATAATTTCAACACAGCAGTCATATCTCCAG
TGTACTATGTTATGTTTACAACATTCACCATCTTAGCTAGTATGATCATGTTCAAGGTAAAATGCAGTTTTTGAGAAGTG
ATCATAAACTAAAAGGTTCCAATTAATTTATAAGCATAGCATCATTATTTGTTTATCGTCTAGGATTGGGCTTCTCAAAG
TGGATTGCAAATTGCTACCGAGCTATGTGGCTTTGTGACCATTTTGTCAGGAACTTTTCTTCTCCACAAGACAAAAGACA
TGGGAAACAGTACCAGCTTACGCGGCTCCACATCACACTCGCCTAGAGACACTCCTGTCTTCATAAACTCAGGTTCCAGT
CGCAGCTCCAATTCCACTAGACCTGCAATACTATAATCCCACGGCTCCGATAGTAGATCATCTAACGGTCAAGATCGAGG
CAACACGAGCTCAAAAGCCTCAAAGAGAACTTTTTTTGGGTGACAAATGAGAAAAAAAACAGAGCAAATGGGGTTTAATT
AAGGCTATAATTGGTTTTTTGGATAACGGAAGGTTTAGTGAATGATTTGTTAGGGATACTATTTGATTGATTGCTTCATG
TTTATTTGTTTCTAATATTTTTTGTTTGTTTCTCATATGAGATATAAAGAAAGTTTTAAAACAGAGAACTAACTAAAGAT
CACAGCTTCACAATTTTTCTTCACATTCTTTTGGTCTTTCTTATTTCGTGTAATTTGGTCTAAATACTAATCAAGAACAC
ATTGGTCAAAAAGGTTATTTTTTTTGGCAAATCTTGAAACAAAGAACGGTATAACCATATATCTTCTTTTCTCTAGCGAG
CTTTCATCGACGTAATGTGACCGTGACCGTTAGGAATCTCAAAAGAGATTTAATGAGAAGAACAGTTAACTATAAAAAAT
TAAAACCTAATTAGCCTTAGCTTCAACGAATGTGTATGTCCTTAAAAAACGAGAGGTTAATTAGTCTAGTGAGTTGTAGA
TAAAATGGCACATGTTATTGTCTTAGAAAGAAGTATTTTTATGCCATTTTCCAAACAATAGACCGGACAAAAGACCTAAT
AAAAAGTATCTTTTTGTGTGTTATGGTGATCATTTTCCGTAGCGTGGATGTGATTTAAGAGAAGCAGACAAGTGAAGATG
GGACATGAGAGTTTGGTCGATTTTTTAATTTTTATATGAATACTAAAATTGACTTTCCCTAACTAAAACAAACTTCCACG
TCTCTTCTACTCTTTTTCCATGTGATCTTCTTCTTTCACACATTTGGGGCTATCATTTATTCAAGACACTCGCCTAAGTA
CCACTTTAACCCTTCTTTGACCACTTGACAAAACTCAAAAGGGGTCTCAGGATGAGACTAGTGCCCATAAAAATAAAAAT
CGGAGAACCGTACGTACTTTGGCCCGACCTGTTTTGTGTAAAGGAAAATCATCGTATTTTTCTTGTCTCTTGGGTAGATA
TTTTCAGATATTTTGAATCGGATCTTGGGCATTAATGCATTGAAAACTATGTGTTTTGGAAGTTAGGTTTGGATACTACG
AGTCTTTTGATAGGTACTTCGTATACGATATATACCTTAGGATGTTCGGATATCTTGATTTCCTATTAGATATTAATCAG
ATAACATATAACATAACCGATTTTTTTATGAATACTAGTGTTCAGTGTTCACGTTTGCATGTGAATAGGATTTTGGTAGT
TAGGTATGGATACTCCAAGTTGGATACTTGCTATACGATCTTAATATCTTGATTTCAGACTAGATATGAATCAGATAACA
TATACGGAACATAAAATGCTTATAATGTTCACGTGTACAACGTTTACGTCAATAACTTCACCACTCATACCTTAGTTACT
TGGAACACGTAAAAACCAACATTGAAAAGTCAATATCATCACAATATAGATAGAATTATGTAGCGTTAACATGCATTGCT
ATGGTTGCTGTTACAACAAATTCTATTACCGTTATTAATGTTAGTTTAAATGTGGACCATTGATTCAGCCGTTAAGTAAA
AAAATAAAATATCGGTGTCTTGACAATAGCAGCTGAAGACAGAACTAATGTAGCCATTGGCCACATGCATGTAGGACACT
CATTTTTTCTCAACACCCCAACATTTATTAAACTACATCTTCCTAAAATCCAAACGCTTTAACTAATCTGTTTGTCAAAA
CCATGTCCTTGTAGGTCGCACTCACAATTCGTAGACATATTATTTTCAATAAAACCTTTCTAACTCCACCAATATATATA
GACCCACATTTCCCTTTGGCTCATAAACCAAACTCAAAGCTTCTCTTATCATCAAACAAGATCAAGATATCTTAACTTTA
GCCATTAATTCAAAGTTTTTTTTTCTTTCTAATACTCGAA
>AT4G13800.5 | chr4:8003859-8006858 REVERSE LENGTH=3000
TTGAAAGGTATGCTCCCATCTAACATGAGTAGCCTCTCCAAACTGGAGGCTTTTGATATTAGTGGAAATTCATTTTCTGG
AACCATTCCCTCTTCTCTCTTCATGATCCCTTCGTTGATTCTACTTCACCTGGGAAGAAACGACTTCAGCGGTCCTTTTG
AGATTGGGAATATCTCTTCACCATCTAATCTTCAACTATTAAACATTGGAAGAAACAATTTCAATCCGGACATTGTTGAT
TTGAGTATTTTCTCACCTCTCTTGTCACTTGGTTATTTGGATGTTTCAGGGATTAATTTGAAGATCAGTTCAACCGTCAG
TCTTCCCTCACCCATAGAATACTTGGGTCTATTGTCGTGCAATATTTCCGAGTTTCCCAAATTTCTACGTAACCAAACCA
GTTTGGAGTATTTAGACATCTCTGCCAATCAAATTGAAGGCCAAGTACCGGAGTGGTTATGGAGTCTGCCAGAGTTGCGG
TATGTTAACATTTCTCATAATTCTTTCAATGGTTTCGAAGGACCAGCAGATGTTATTCAAGGAGGTCGAGAATTACTTGT
GCTTGACATAAGTTCAAACATATTCCAGGATCCATTTCCTTTGTTACCAGTAGTCTCTATGAATTACTTGTTCAGCTCCA
ATAATCGATTCTCGGGAGAGATTCCTAAAACAATATGCGAATTGGATAATCTTCGGATACTTGTTTTGTCAAACAACAAC
TTCAGCGGTTCTATTCCTCGGTGTTTTGAGAATTTACATCTTTATGTCTTGCACCTTCGGAATAACAACCTCTCTGGTAT
TTTTCCAGAGGAAGCTATCAGTCATCACTTGCAATCATTTGATGTTGGTCACAATCTTTTCTCAGGAGAACTTCCCAAAT
CATTGATCAACTGCAGTGATATCGAGTTTCTAAACGTGGAAGATAACAGAATCAATGACACGTTTCCATCCTGGTTGGAA
TTGTTGCCCAATCTTCAGATTCTTGTCCTTCGTTCTAACGAGTTCTATGGGCCAATATTTTCTCCTGGAGATTCTTTAAG
TTTCTCCAGGTTGCGAATCTTTGATATTTCGGAAAATCGCTTCACTGGAGTTTTGCCGTCAGATTACTTTGTTGGTTGGA
GTGTAATGTCATCAGTCGTGGACATTGATGGTAGAATAATTCAGTATACAGTTACAGGAATTGACCGGGACTTCTACCAT
AAGTCTGTAGCTCTCATAAACAAAGGATTAAAGATGGAGCTGGTTGGGAGTGGTTTCACAATCTACAAAACCATCGATGT
CTCGGGAAACAGACTCGAAGGAGACATCCCCGAGTCCATCGGTCTTCTCAAAGAAGTGATTGTGCTCAGCATGTCAAACA
ACGCTTTCACAGGCCATATTCCACCATCTCTATCAAACTTGAGCAATCTCCAATCATTGGATCTTTCTCAAAACAGATTA
TCCGGCAGTATCCCAGGAGAGCTCGGAAAACTCACGTTTCTAGAGTGGATGAACTTCTCGCACAACAGGCTTGAAGGTCC
AATACCAGAAACCACTCAGATTCAAACCCAAGATAGTTCTTCTTTCACAGAGAATCCCGGGCTTTGCGGTGCTCCTCTCC
TAAAAAAATGTGGTGGAGAAGAAGAAGCAACAAAGCAAGAACAAGATGAAGACAAGGAAGAGGAAGATCAAGTATTTAGC
TGGATAGCAGCTGCAATAGGCTACGTACCTGGTGTTGTGTGTGGACTCACCATCGGCCACATTCTGGTTTCACACAAACG
TGACTGGTTCATGAGAATTGTTTCCTTCTTTACTTAAGTAAGCATTCAATAAACTTTCTCAAGACTTGTTTGAAAATCAT
ATTATCAATCTACATTCTTACACTTATTTGAAAGATAAAATATCTCCTTGTCCTTTTAAATTAATGTTCTAATATCGTCG
TAAGGAATTTGGTCTGCAACGTTTTATATGTAGAAACAAAAACTGTATAATAGTTATAGCATGAAACTTTGATTAAGAAT
TAGAAGTGGTTACAGAGGATTGTTGTATTACAGAGGATTAATTTTATGAACAAAAAAAAAAGAAACCAATAAAGTAGAAC
CGAAACGGTCTAAATTTAAATGTTTGTGTATATGTGTAACTCTAATGTTTTGAGTTGTATTATAAGTGTGTTATGCATTC
GAGTTAGTTCTATTAGTTTCCTATAATTTCGTTACAATACTACTGTATCTCTCTGTCCTCTTCTCTTCTTTGCTTTCATT
TTTTTTTCAGATTCAGTTCCATCATCACAACAAAGAACCCTAAATCAATTTCACATTACGTTTCATCACCAAGAAAAAAA
AACGGAAAAAAATCATTTATTACGTCTTCTACATTTCTTGATTTTTTTTTGGTGTACAAAAATGGAAGAGATGAAAAAGG
TTTGATACGATTCGAATATTCTATTGCTACTTCTCTAGCTTCCAGATATTTTCTTCTTTTTGATTTTGTTTCATTTACTG
GTGATTTGATTTTATTATTGTGGACAAGGTAACGTATAAAAAGTGAAATTTTTTGTGGGTCTTAATTTTTTTTCTTTTGA
TTCGTTAATCTTTTGAGAAACAATTCGAAAGATCCTAGATTTTGTATAGTCGCAGCTGTTTCTTGTGACATTGTTTGTTT
ATATGTTAAGATTTGTCGTTTTCCTTTGCTTCTATCTCCCTGTCTCGGTGTAATCTACTTGTGCGCCATTTGTCTGGTTA
TCGAATTTTCTGCCACAAAGAATTTTTTGAAAACTCAGATTTTTTTTGTTTTCAGAACATGATTGGTGAGGCAATTGCTA
AAATTAAATAGTACTTATGTGTTTTATGTTGATTTTTTGATTAGAAAATGGACATTTTGTCCGATTCTTATTTGTTTGTG
TTTTTTTTTTTTGTAGACGCAATAAGCTATCTTCAGCCTAAACTTTCTGGAAATTTTCGTCATTAGTAACCTGAAATTAT
CTTAACTTGTATATAAGCAAGACTATAAATATTAGCAAAG
>AT4G13800.8 | chr4:8003859-8006858 REVERSE LENGTH=3000
TTGAAAGGTATGCTCCCATCTAACATGAGTAGCCTCTCCAAACTGGAGGCTTTTGATATTAGTGGAAATTCATTTTCTGG
AACCATTCCCTCTTCTCTCTTCATGATCCCTTCGTTGATTCTACTTCACCTGGGAAGAAACGACTTCAGCGGTCCTTTTG
AGATTGGGAATATCTCTTCACCATCTAATCTTCAACTATTAAACATTGGAAGAAACAATTTCAATCCGGACATTGTTGAT
TTGAGTATTTTCTCACCTCTCTTGTCACTTGGTTATTTGGATGTTTCAGGGATTAATTTGAAGATCAGTTCAACCGTCAG
TCTTCCCTCACCCATAGAATACTTGGGTCTATTGTCGTGCAATATTTCCGAGTTTCCCAAATTTCTACGTAACCAAACCA
GTTTGGAGTATTTAGACATCTCTGCCAATCAAATTGAAGGCCAAGTACCGGAGTGGTTATGGAGTCTGCCAGAGTTGCGG
TATGTTAACATTTCTCATAATTCTTTCAATGGTTTCGAAGGACCAGCAGATGTTATTCAAGGAGGTCGAGAATTACTTGT
GCTTGACATAAGTTCAAACATATTCCAGGATCCATTTCCTTTGTTACCAGTAGTCTCTATGAATTACTTGTTCAGCTCCA
ATAATCGATTCTCGGGAGAGATTCCTAAAACAATATGCGAATTGGATAATCTTCGGATACTTGTTTTGTCAAACAACAAC
TTCAGCGGTTCTATTCCTCGGTGTTTTGAGAATTTACATCTTTATGTCTTGCACCTTCGGAATAACAACCTCTCTGGTAT
TTTTCCAGAGGAAGCTATCAGTCATCACTTGCAATCATTTGATGTTGGTCACAATCTTTTCTCAGGAGAACTTCCCAAAT
CATTGATCAACTGCAGTGATATCGAGTTTCTAAACGTGGAAGATAACAGAATCAATGACACGTTTCCATCCTGGTTGGAA
TTGTTGCCCAATCTTCAGATTCTTGTCCTTCGTTCTAACGAGTTCTATGGGCCAATATTTTCTCCTGGAGATTCTTTAAG
TTTCTCCAGGTTGCGAATCTTTGATATTTCGGAAAATCGCTTCACTGGAGTTTTGCCGTCAGATTACTTTGTTGGTTGGA
GTGTAATGTCATCAGTCGTGGACATTGATGGTAGAATAATTCAGTATACAGTTACAGGAATTGACCGGGACTTCTACCAT
AAGTCTGTAGCTCTCATAAACAAAGGATTAAAGATGGAGCTGGTTGGGAGTGGTTTCACAATCTACAAAACCATCGATGT
CTCGGGAAACAGACTCGAAGGAGACATCCCCGAGTCCATCGGTCTTCTCAAAGAAGTGATTGTGCTCAGCATGTCAAACA
ACGCTTTCACAGGCCATATTCCACCATCTCTATCAAACTTGAGCAATCTCCAATCATTGGATCTTTCTCAAAACAGATTA
TCCGGCAGTATCCCAGGAGAGCTCGGAAAACTCACGTTTCTAGAGTGGATGAACTTCTCGCACAACAGGCTTGAAGGTCC
AATACCAGAAACCACTCAGATTCAAACCCAAGATAGTTCTTCTTTCACAGAGAATCCCGGGCTTTGCGGTGCTCCTCTCC
TAAAAAAATGTGGTGGAGAAGAAGAAGCAACAAAGCAAGAACAAGATGAAGACAAGGAAGAGGAAGATCAAGTATTTAGC
TGGATAGCAGCTGCAATAGGCTACGTACCTGGTGTTGTGTGTGGACTCACCATCGGCCACATTCTGGTTTCACACAAACG
TGACTGGTTCATGAGAATTGTTTCCTTCTTTACTTAAGTAAGCATTCAATAAACTTTCTCAAGACTTGTTTGAAAATCAT
ATTATCAATCTACATTCTTACACTTATTTGAAAGATAAAATATCTCCTTGTCCTTTTAAATTAATGTTCTAATATCGTCG
TAAGGAATTTGGTCTGCAACGTTTTATATGTAGAAACAAAAACTGTATAATAGTTATAGCATGAAACTTTGATTAAGAAT
TAGAAGTGGTTACAGAGGATTGTTGTATTACAGAGGATTAATTTTATGAACAAAAAAAAAAGAAACCAATAAAGTAGAAC
CGAAACGGTCTAAATTTAAATGTTTGTGTATATGTGTAACTCTAATGTTTTGAGTTGTATTATAAGTGTGTTATGCATTC
GAGTTAGTTCTATTAGTTTCCTATAATTTCGTTACAATACTACTGTATCTCTCTGTCCTCTTCTCTTCTTTGCTTTCATT
TTTTTTTCAGATTCAGTTCCATCATCACAACAAAGAACCCTAAATCAATTTCACATTACGTTTCATCACCAAGAAAAAAA
AACGGAAAAAAATCATTTATTACGTCTTCTACATTTCTTGATTTTTTTTTGGTGTACAAAAATGGAAGAGATGAAAAAGG
TTTGATACGATTCGAATATTCTATTGCTACTTCTCTAGCTTCCAGATATTTTCTTCTTTTTGATTTTGTTTCATTTACTG
GTGATTTGATTTTATTATTGTGGACAAGGTAACGTATAAAAAGTGAAATTTTTTGTGGGTCTTAATTTTTTTTCTTTTGA
TTCGTTAATCTTTTGAGAAACAATTCGAAAGATCCTAGATTTTGTATAGTCGCAGCTGTTTCTTGTGACATTGTTTGTTT
ATATGTTAAGATTTGTCGTTTTCCTTTGCTTCTATCTCCCTGTCTCGGTGTAATCTACTTGTGCGCCATTTGTCTGGTTA
TCGAATTTTCTGCCACAAAGAATTTTTTGAAAACTCAGATTTTTTTTGTTTTCAGAACATGATTGGTGAGGCAATTGCTA
AAATTAAATAGTACTTATGTGTTTTATGTTGATTTTTTGATTAGAAAATGGACATTTTGTCCGATTCTTATTTGTTTGTG
TTTTTTTTTTTTGTAGACGCAATAAGCTATCTTCAGCCTAAACTTTCTGGAAATTTTCGTCATTAGTAACCTGAAATTAT
CTTAACTTGTATATAAGCAAGACTATAAATATTAGCAAAG
>AT4G13800.10 | chr4:8003859-8006858 REVERSE LENGTH=3000
TTGAAAGGTATGCTCCCATCTAACATGAGTAGCCTCTCCAAACTGGAGGCTTTTGATATTAGTGGAAATTCATTTTCTGG
AACCATTCCCTCTTCTCTCTTCATGATCCCTTCGTTGATTCTACTTCACCTGGGAAGAAACGACTTCAGCGGTCCTTTTG
AGATTGGGAATATCTCTTCACCATCTAATCTTCAACTATTAAACATTGGAAGAAACAATTTCAATCCGGACATTGTTGAT
TTGAGTATTTTCTCACCTCTCTTGTCACTTGGTTATTTGGATGTTTCAGGGATTAATTTGAAGATCAGTTCAACCGTCAG
TCTTCCCTCACCCATAGAATACTTGGGTCTATTGTCGTGCAATATTTCCGAGTTTCCCAAATTTCTACGTAACCAAACCA
GTTTGGAGTATTTAGACATCTCTGCCAATCAAATTGAAGGCCAAGTACCGGAGTGGTTATGGAGTCTGCCAGAGTTGCGG
TATGTTAACATTTCTCATAATTCTTTCAATGGTTTCGAAGGACCAGCAGATGTTATTCAAGGAGGTCGAGAATTACTTGT
GCTTGACATAAGTTCAAACATATTCCAGGATCCATTTCCTTTGTTACCAGTAGTCTCTATGAATTACTTGTTCAGCTCCA
ATAATCGATTCTCGGGAGAGATTCCTAAAACAATATGCGAATTGGATAATCTTCGGATACTTGTTTTGTCAAACAACAAC
TTCAGCGGTTCTATTCCTCGGTGTTTTGAGAATTTACATCTTTATGTCTTGCACCTTCGGAATAACAACCTCTCTGGTAT
TTTTCCAGAGGAAGCTATCAGTCATCACTTGCAATCATTTGATGTTGGTCACAATCTTTTCTCAGGAGAACTTCCCAAAT
CATTGATCAACTGCAGTGATATCGAGTTTCTAAACGTGGAAGATAACAGAATCAATGACACGTTTCCATCCTGGTTGGAA
TTGTTGCCCAATCTTCAGATTCTTGTCCTTCGTTCTAACGAGTTCTATGGGCCAATATTTTCTCCTGGAGATTCTTTAAG
TTTCTCCAGGTTGCGAATCTTTGATATTTCGGAAAATCGCTTCACTGGAGTTTTGCCGTCAGATTACTTTGTTGGTTGGA
GTGTAATGTCATCAGTCGTGGACATTGATGGTAGAATAATTCAGTATACAGTTACAGGAATTGACCGGGACTTCTACCAT
AAGTCTGTAGCTCTCATAAACAAAGGATTAAAGATGGAGCTGGTTGGGAGTGGTTTCACAATCTACAAAACCATCGATGT
CTCGGGAAACAGACTCGAAGGAGACATCCCCGAGTCCATCGGTCTTCTCAAAGAAGTGATTGTGCTCAGCATGTCAAACA
ACGCTTTCACAGGCCATATTCCACCATCTCTATCAAACTTGAGCAATCTCCAATCATTGGATCTTTCTCAAAACAGATTA
TCCGGCAGTATCCCAGGAGAGCTCGGAAAACTCACGTTTCTAGAGTGGATGAACTTCTCGCACAACAGGCTTGAAGGTCC
AATACCAGAAACCACTCAGATTCAAACCCAAGATAGTTCTTCTTTCACAGAGAATCCCGGGCTTTGCGGTGCTCCTCTCC
TAAAAAAATGTGGTGGAGAAGAAGAAGCAACAAAGCAAGAACAAGATGAAGACAAGGAAGAGGAAGATCAAGTATTTAGC
TGGATAGCAGCTGCAATAGGCTACGTACCTGGTGTTGTGTGTGGACTCACCATCGGCCACATTCTGGTTTCACACAAACG
TGACTGGTTCATGAGAATTGTTTCCTTCTTTACTTAAGTAAGCATTCAATAAACTTTCTCAAGACTTGTTTGAAAATCAT
ATTATCAATCTACATTCTTACACTTATTTGAAAGATAAAATATCTCCTTGTCCTTTTAAATTAATGTTCTAATATCGTCG
TAAGGAATTTGGTCTGCAACGTTTTATATGTAGAAACAAAAACTGTATAATAGTTATAGCATGAAACTTTGATTAAGAAT
TAGAAGTGGTTACAGAGGATTGTTGTATTACAGAGGATTAATTTTATGAACAAAAAAAAAAGAAACCAATAAAGTAGAAC
CGAAACGGTCTAAATTTAAATGTTTGTGTATATGTGTAACTCTAATGTTTTGAGTTGTATTATAAGTGTGTTATGCATTC
GAGTTAGTTCTATTAGTTTCCTATAATTTCGTTACAATACTACTGTATCTCTCTGTCCTCTTCTCTTCTTTGCTTTCATT
TTTTTTTCAGATTCAGTTCCATCATCACAACAAAGAACCCTAAATCAATTTCACATTACGTTTCATCACCAAGAAAAAAA
AACGGAAAAAAATCATTTATTACGTCTTCTACATTTCTTGATTTTTTTTTGGTGTACAAAAATGGAAGAGATGAAAAAGG
TTTGATACGATTCGAATATTCTATTGCTACTTCTCTAGCTTCCAGATATTTTCTTCTTTTTGATTTTGTTTCATTTACTG
GTGATTTGATTTTATTATTGTGGACAAGGTAACGTATAAAAAGTGAAATTTTTTGTGGGTCTTAATTTTTTTTCTTTTGA
TTCGTTAATCTTTTGAGAAACAATTCGAAAGATCCTAGATTTTGTATAGTCGCAGCTGTTTCTTGTGACATTGTTTGTTT
ATATGTTAAGATTTGTCGTTTTCCTTTGCTTCTATCTCCCTGTCTCGGTGTAATCTACTTGTGCGCCATTTGTCTGGTTA
TCGAATTTTCTGCCACAAAGAATTTTTTGAAAACTCAGATTTTTTTTGTTTTCAGAACATGATTGGTGAGGCAATTGCTA
AAATTAAATAGTACTTATGTGTTTTATGTTGATTTTTTGATTAGAAAATGGACATTTTGTCCGATTCTTATTTGTTTGTG
TTTTTTTTTTTTGTAGACGCAATAAGCTATCTTCAGCCTAAACTTTCTGGAAATTTTCGTCATTAGTAACCTGAAATTAT
CTTAACTTGTATATAAGCAAGACTATAAATATTAGCAAAG
>AT4G13800.1 | chr4:8003859-8006858 REVERSE LENGTH=3000
TTGAAAGGTATGCTCCCATCTAACATGAGTAGCCTCTCCAAACTGGAGGCTTTTGATATTAGTGGAAATTCATTTTCTGG
AACCATTCCCTCTTCTCTCTTCATGATCCCTTCGTTGATTCTACTTCACCTGGGAAGAAACGACTTCAGCGGTCCTTTTG
AGATTGGGAATATCTCTTCACCATCTAATCTTCAACTATTAAACATTGGAAGAAACAATTTCAATCCGGACATTGTTGAT
TTGAGTATTTTCTCACCTCTCTTGTCACTTGGTTATTTGGATGTTTCAGGGATTAATTTGAAGATCAGTTCAACCGTCAG
TCTTCCCTCACCCATAGAATACTTGGGTCTATTGTCGTGCAATATTTCCGAGTTTCCCAAATTTCTACGTAACCAAACCA
GTTTGGAGTATTTAGACATCTCTGCCAATCAAATTGAAGGCCAAGTACCGGAGTGGTTATGGAGTCTGCCAGAGTTGCGG
TATGTTAACATTTCTCATAATTCTTTCAATGGTTTCGAAGGACCAGCAGATGTTATTCAAGGAGGTCGAGAATTACTTGT
GCTTGACATAAGTTCAAACATATTCCAGGATCCATTTCCTTTGTTACCAGTAGTCTCTATGAATTACTTGTTCAGCTCCA
ATAATCGATTCTCGGGAGAGATTCCTAAAACAATATGCGAATTGGATAATCTTCGGATACTTGTTTTGTCAAACAACAAC
TTCAGCGGTTCTATTCCTCGGTGTTTTGAGAATTTACATCTTTATGTCTTGCACCTTCGGAATAACAACCTCTCTGGTAT
TTTTCCAGAGGAAGCTATCAGTCATCACTTGCAATCATTTGATGTTGGTCACAATCTTTTCTCAGGAGAACTTCCCAAAT
CATTGATCAACTGCAGTGATATCGAGTTTCTAAACGTGGAAGATAACAGAATCAATGACACGTTTCCATCCTGGTTGGAA
TTGTTGCCCAATCTTCAGATTCTTGTCCTTCGTTCTAACGAGTTCTATGGGCCAATATTTTCTCCTGGAGATTCTTTAAG
TTTCTCCAGGTTGCGAATCTTTGATATTTCGGAAAATCGCTTCACTGGAGTTTTGCCGTCAGATTACTTTGTTGGTTGGA
GTGTAATGTCATCAGTCGTGGACATTGATGGTAGAATAATTCAGTATACAGTTACAGGAATTGACCGGGACTTCTACCAT
AAGTCTGTAGCTCTCATAAACAAAGGATTAAAGATGGAGCTGGTTGGGAGTGGTTTCACAATCTACAAAACCATCGATGT
CTCGGGAAACAGACTCGAAGGAGACATCCCCGAGTCCATCGGTCTTCTCAAAGAAGTGATTGTGCTCAGCATGTCAAACA
ACGCTTTCACAGGCCATATTCCACCATCTCTATCAAACTTGAGCAATCTCCAATCATTGGATCTTTCTCAAAACAGATTA
TCCGGCAGTATCCCAGGAGAGCTCGGAAAACTCACGTTTCTAGAGTGGATGAACTTCTCGCACAACAGGCTTGAAGGTCC
AATACCAGAAACCACTCAGATTCAAACCCAAGATAGTTCTTCTTTCACAGAGAATCCCGGGCTTTGCGGTGCTCCTCTCC
TAAAAAAATGTGGTGGAGAAGAAGAAGCAACAAAGCAAGAACAAGATGAAGACAAGGAAGAGGAAGATCAAGTATTTAGC
TGGATAGCAGCTGCAATAGGCTACGTACCTGGTGTTGTGTGTGGACTCACCATCGGCCACATTCTGGTTTCACACAAACG
TGACTGGTTCATGAGAATTGTTTCCTTCTTTACTTAAGTAAGCATTCAATAAACTTTCTCAAGACTTGTTTGAAAATCAT
ATTATCAATCTACATTCTTACACTTATTTGAAAGATAAAATATCTCCTTGTCCTTTTAAATTAATGTTCTAATATCGTCG
TAAGGAATTTGGTCTGCAACGTTTTATATGTAGAAACAAAAACTGTATAATAGTTATAGCATGAAACTTTGATTAAGAAT
TAGAAGTGGTTACAGAGGATTGTTGTATTACAGAGGATTAATTTTATGAACAAAAAAAAAAGAAACCAATAAAGTAGAAC
CGAAACGGTCTAAATTTAAATGTTTGTGTATATGTGTAACTCTAATGTTTTGAGTTGTATTATAAGTGTGTTATGCATTC
GAGTTAGTTCTATTAGTTTCCTATAATTTCGTTACAATACTACTGTATCTCTCTGTCCTCTTCTCTTCTTTGCTTTCATT
TTTTTTTCAGATTCAGTTCCATCATCACAACAAAGAACCCTAAATCAATTTCACATTACGTTTCATCACCAAGAAAAAAA
AACGGAAAAAAATCATTTATTACGTCTTCTACATTTCTTGATTTTTTTTTGGTGTACAAAAATGGAAGAGATGAAAAAGG
TTTGATACGATTCGAATATTCTATTGCTACTTCTCTAGCTTCCAGATATTTTCTTCTTTTTGATTTTGTTTCATTTACTG
GTGATTTGATTTTATTATTGTGGACAAGGTAACGTATAAAAAGTGAAATTTTTTGTGGGTCTTAATTTTTTTTCTTTTGA
TTCGTTAATCTTTTGAGAAACAATTCGAAAGATCCTAGATTTTGTATAGTCGCAGCTGTTTCTTGTGACATTGTTTGTTT
ATATGTTAAGATTTGTCGTTTTCCTTTGCTTCTATCTCCCTGTCTCGGTGTAATCTACTTGTGCGCCATTTGTCTGGTTA
TCGAATTTTCTGCCACAAAGAATTTTTTGAAAACTCAGATTTTTTTTGTTTTCAGAACATGATTGGTGAGGCAATTGCTA
AAATTAAATAGTACTTATGTGTTTTATGTTGATTTTTTGATTAGAAAATGGACATTTTGTCCGATTCTTATTTGTTTGTG
TTTTTTTTTTTTGTAGACGCAATAAGCTATCTTCAGCCTAAACTTTCTGGAAATTTTCGTCATTAGTAACCTGAAATTAT
CTTAACTTGTATATAAGCAAGACTATAAATATTAGCAAAG
>AT4G13800.6 | chr4:8003859-8006858 REVERSE LENGTH=3000
TTGAAAGGTATGCTCCCATCTAACATGAGTAGCCTCTCCAAACTGGAGGCTTTTGATATTAGTGGAAATTCATTTTCTGG
AACCATTCCCTCTTCTCTCTTCATGATCCCTTCGTTGATTCTACTTCACCTGGGAAGAAACGACTTCAGCGGTCCTTTTG
AGATTGGGAATATCTCTTCACCATCTAATCTTCAACTATTAAACATTGGAAGAAACAATTTCAATCCGGACATTGTTGAT
TTGAGTATTTTCTCACCTCTCTTGTCACTTGGTTATTTGGATGTTTCAGGGATTAATTTGAAGATCAGTTCAACCGTCAG
TCTTCCCTCACCCATAGAATACTTGGGTCTATTGTCGTGCAATATTTCCGAGTTTCCCAAATTTCTACGTAACCAAACCA
GTTTGGAGTATTTAGACATCTCTGCCAATCAAATTGAAGGCCAAGTACCGGAGTGGTTATGGAGTCTGCCAGAGTTGCGG
TATGTTAACATTTCTCATAATTCTTTCAATGGTTTCGAAGGACCAGCAGATGTTATTCAAGGAGGTCGAGAATTACTTGT
GCTTGACATAAGTTCAAACATATTCCAGGATCCATTTCCTTTGTTACCAGTAGTCTCTATGAATTACTTGTTCAGCTCCA
ATAATCGATTCTCGGGAGAGATTCCTAAAACAATATGCGAATTGGATAATCTTCGGATACTTGTTTTGTCAAACAACAAC
TTCAGCGGTTCTATTCCTCGGTGTTTTGAGAATTTACATCTTTATGTCTTGCACCTTCGGAATAACAACCTCTCTGGTAT
TTTTCCAGAGGAAGCTATCAGTCATCACTTGCAATCATTTGATGTTGGTCACAATCTTTTCTCAGGAGAACTTCCCAAAT
CATTGATCAACTGCAGTGATATCGAGTTTCTAAACGTGGAAGATAACAGAATCAATGACACGTTTCCATCCTGGTTGGAA
TTGTTGCCCAATCTTCAGATTCTTGTCCTTCGTTCTAACGAGTTCTATGGGCCAATATTTTCTCCTGGAGATTCTTTAAG
TTTCTCCAGGTTGCGAATCTTTGATATTTCGGAAAATCGCTTCACTGGAGTTTTGCCGTCAGATTACTTTGTTGGTTGGA
GTGTAATGTCATCAGTCGTGGACATTGATGGTAGAATAATTCAGTATACAGTTACAGGAATTGACCGGGACTTCTACCAT
AAGTCTGTAGCTCTCATAAACAAAGGATTAAAGATGGAGCTGGTTGGGAGTGGTTTCACAATCTACAAAACCATCGATGT
CTCGGGAAACAGACTCGAAGGAGACATCCCCGAGTCCATCGGTCTTCTCAAAGAAGTGATTGTGCTCAGCATGTCAAACA
ACGCTTTCACAGGCCATATTCCACCATCTCTATCAAACTTGAGCAATCTCCAATCATTGGATCTTTCTCAAAACAGATTA
TCCGGCAGTATCCCAGGAGAGCTCGGAAAACTCACGTTTCTAGAGTGGATGAACTTCTCGCACAACAGGCTTGAAGGTCC
AATACCAGAAACCACTCAGATTCAAACCCAAGATAGTTCTTCTTTCACAGAGAATCCCGGGCTTTGCGGTGCTCCTCTCC
TAAAAAAATGTGGTGGAGAAGAAGAAGCAACAAAGCAAGAACAAGATGAAGACAAGGAAGAGGAAGATCAAGTATTTAGC
TGGATAGCAGCTGCAATAGGCTACGTACCTGGTGTTGTGTGTGGACTCACCATCGGCCACATTCTGGTTTCACACAAACG
TGACTGGTTCATGAGAATTGTTTCCTTCTTTACTTAAGTAAGCATTCAATAAACTTTCTCAAGACTTGTTTGAAAATCAT
ATTATCAATCTACATTCTTACACTTATTTGAAAGATAAAATATCTCCTTGTCCTTTTAAATTAATGTTCTAATATCGTCG
TAAGGAATTTGGTCTGCAACGTTTTATATGTAGAAACAAAAACTGTATAATAGTTATAGCATGAAACTTTGATTAAGAAT
TAGAAGTGGTTACAGAGGATTGTTGTATTACAGAGGATTAATTTTATGAACAAAAAAAAAAGAAACCAATAAAGTAGAAC
CGAAACGGTCTAAATTTAAATGTTTGTGTATATGTGTAACTCTAATGTTTTGAGTTGTATTATAAGTGTGTTATGCATTC
GAGTTAGTTCTATTAGTTTCCTATAATTTCGTTACAATACTACTGTATCTCTCTGTCCTCTTCTCTTCTTTGCTTTCATT
TTTTTTTCAGATTCAGTTCCATCATCACAACAAAGAACCCTAAATCAATTTCACATTACGTTTCATCACCAAGAAAAAAA
AACGGAAAAAAATCATTTATTACGTCTTCTACATTTCTTGATTTTTTTTTGGTGTACAAAAATGGAAGAGATGAAAAAGG
TTTGATACGATTCGAATATTCTATTGCTACTTCTCTAGCTTCCAGATATTTTCTTCTTTTTGATTTTGTTTCATTTACTG
GTGATTTGATTTTATTATTGTGGACAAGGTAACGTATAAAAAGTGAAATTTTTTGTGGGTCTTAATTTTTTTTCTTTTGA
TTCGTTAATCTTTTGAGAAACAATTCGAAAGATCCTAGATTTTGTATAGTCGCAGCTGTTTCTTGTGACATTGTTTGTTT
ATATGTTAAGATTTGTCGTTTTCCTTTGCTTCTATCTCCCTGTCTCGGTGTAATCTACTTGTGCGCCATTTGTCTGGTTA
TCGAATTTTCTGCCACAAAGAATTTTTTGAAAACTCAGATTTTTTTTGTTTTCAGAACATGATTGGTGAGGCAATTGCTA
AAATTAAATAGTACTTATGTGTTTTATGTTGATTTTTTGATTAGAAAATGGACATTTTGTCCGATTCTTATTTGTTTGTG
TTTTTTTTTTTTGTAGACGCAATAAGCTATCTTCAGCCTAAACTTTCTGGAAATTTTCGTCATTAGTAACCTGAAATTAT
CTTAACTTGTATATAAGCAAGACTATAAATATTAGCAAAG
>AT4G13800.2 | chr4:8003859-8006858 REVERSE LENGTH=3000
TTGAAAGGTATGCTCCCATCTAACATGAGTAGCCTCTCCAAACTGGAGGCTTTTGATATTAGTGGAAATTCATTTTCTGG
AACCATTCCCTCTTCTCTCTTCATGATCCCTTCGTTGATTCTACTTCACCTGGGAAGAAACGACTTCAGCGGTCCTTTTG
AGATTGGGAATATCTCTTCACCATCTAATCTTCAACTATTAAACATTGGAAGAAACAATTTCAATCCGGACATTGTTGAT
TTGAGTATTTTCTCACCTCTCTTGTCACTTGGTTATTTGGATGTTTCAGGGATTAATTTGAAGATCAGTTCAACCGTCAG
TCTTCCCTCACCCATAGAATACTTGGGTCTATTGTCGTGCAATATTTCCGAGTTTCCCAAATTTCTACGTAACCAAACCA
GTTTGGAGTATTTAGACATCTCTGCCAATCAAATTGAAGGCCAAGTACCGGAGTGGTTATGGAGTCTGCCAGAGTTGCGG
TATGTTAACATTTCTCATAATTCTTTCAATGGTTTCGAAGGACCAGCAGATGTTATTCAAGGAGGTCGAGAATTACTTGT
GCTTGACATAAGTTCAAACATATTCCAGGATCCATTTCCTTTGTTACCAGTAGTCTCTATGAATTACTTGTTCAGCTCCA
ATAATCGATTCTCGGGAGAGATTCCTAAAACAATATGCGAATTGGATAATCTTCGGATACTTGTTTTGTCAAACAACAAC
TTCAGCGGTTCTATTCCTCGGTGTTTTGAGAATTTACATCTTTATGTCTTGCACCTTCGGAATAACAACCTCTCTGGTAT
TTTTCCAGAGGAAGCTATCAGTCATCACTTGCAATCATTTGATGTTGGTCACAATCTTTTCTCAGGAGAACTTCCCAAAT
CATTGATCAACTGCAGTGATATCGAGTTTCTAAACGTGGAAGATAACAGAATCAATGACACGTTTCCATCCTGGTTGGAA
TTGTTGCCCAATCTTCAGATTCTTGTCCTTCGTTCTAACGAGTTCTATGGGCCAATATTTTCTCCTGGAGATTCTTTAAG
TTTCTCCAGGTTGCGAATCTTTGATATTTCGGAAAATCGCTTCACTGGAGTTTTGCCGTCAGATTACTTTGTTGGTTGGA
GTGTAATGTCATCAGTCGTGGACATTGATGGTAGAATAATTCAGTATACAGTTACAGGAATTGACCGGGACTTCTACCAT
AAGTCTGTAGCTCTCATAAACAAAGGATTAAAGATGGAGCTGGTTGGGAGTGGTTTCACAATCTACAAAACCATCGATGT
CTCGGGAAACAGACTCGAAGGAGACATCCCCGAGTCCATCGGTCTTCTCAAAGAAGTGATTGTGCTCAGCATGTCAAACA
ACGCTTTCACAGGCCATATTCCACCATCTCTATCAAACTTGAGCAATCTCCAATCATTGGATCTTTCTCAAAACAGATTA
TCCGGCAGTATCCCAGGAGAGCTCGGAAAACTCACGTTTCTAGAGTGGATGAACTTCTCGCACAACAGGCTTGAAGGTCC
AATACCAGAAACCACTCAGATTCAAACCCAAGATAGTTCTTCTTTCACAGAGAATCCCGGGCTTTGCGGTGCTCCTCTCC
TAAAAAAATGTGGTGGAGAAGAAGAAGCAACAAAGCAAGAACAAGATGAAGACAAGGAAGAGGAAGATCAAGTATTTAGC
TGGATAGCAGCTGCAATAGGCTACGTACCTGGTGTTGTGTGTGGACTCACCATCGGCCACATTCTGGTTTCACACAAACG
TGACTGGTTCATGAGAATTGTTTCCTTCTTTACTTAAGTAAGCATTCAATAAACTTTCTCAAGACTTGTTTGAAAATCAT
ATTATCAATCTACATTCTTACACTTATTTGAAAGATAAAATATCTCCTTGTCCTTTTAAATTAATGTTCTAATATCGTCG
TAAGGAATTTGGTCTGCAACGTTTTATATGTAGAAACAAAAACTGTATAATAGTTATAGCATGAAACTTTGATTAAGAAT
TAGAAGTGGTTACAGAGGATTGTTGTATTACAGAGGATTAATTTTATGAACAAAAAAAAAAGAAACCAATAAAGTAGAAC
CGAAACGGTCTAAATTTAAATGTTTGTGTATATGTGTAACTCTAATGTTTTGAGTTGTATTATAAGTGTGTTATGCATTC
GAGTTAGTTCTATTAGTTTCCTATAATTTCGTTACAATACTACTGTATCTCTCTGTCCTCTTCTCTTCTTTGCTTTCATT
TTTTTTTCAGATTCAGTTCCATCATCACAACAAAGAACCCTAAATCAATTTCACATTACGTTTCATCACCAAGAAAAAAA
AACGGAAAAAAATCATTTATTACGTCTTCTACATTTCTTGATTTTTTTTTGGTGTACAAAAATGGAAGAGATGAAAAAGG
TTTGATACGATTCGAATATTCTATTGCTACTTCTCTAGCTTCCAGATATTTTCTTCTTTTTGATTTTGTTTCATTTACTG
GTGATTTGATTTTATTATTGTGGACAAGGTAACGTATAAAAAGTGAAATTTTTTGTGGGTCTTAATTTTTTTTCTTTTGA
TTCGTTAATCTTTTGAGAAACAATTCGAAAGATCCTAGATTTTGTATAGTCGCAGCTGTTTCTTGTGACATTGTTTGTTT
ATATGTTAAGATTTGTCGTTTTCCTTTGCTTCTATCTCCCTGTCTCGGTGTAATCTACTTGTGCGCCATTTGTCTGGTTA
TCGAATTTTCTGCCACAAAGAATTTTTTGAAAACTCAGATTTTTTTTGTTTTCAGAACATGATTGGTGAGGCAATTGCTA
AAATTAAATAGTACTTATGTGTTTTATGTTGATTTTTTGATTAGAAAATGGACATTTTGTCCGATTCTTATTTGTTTGTG
TTTTTTTTTTTTGTAGACGCAATAAGCTATCTTCAGCCTAAACTTTCTGGAAATTTTCGTCATTAGTAACCTGAAATTAT
CTTAACTTGTATATAAGCAAGACTATAAATATTAGCAAAG
>AT4G13800.9 | chr4:8003859-8006858 REVERSE LENGTH=3000
TTGAAAGGTATGCTCCCATCTAACATGAGTAGCCTCTCCAAACTGGAGGCTTTTGATATTAGTGGAAATTCATTTTCTGG
AACCATTCCCTCTTCTCTCTTCATGATCCCTTCGTTGATTCTACTTCACCTGGGAAGAAACGACTTCAGCGGTCCTTTTG
AGATTGGGAATATCTCTTCACCATCTAATCTTCAACTATTAAACATTGGAAGAAACAATTTCAATCCGGACATTGTTGAT
TTGAGTATTTTCTCACCTCTCTTGTCACTTGGTTATTTGGATGTTTCAGGGATTAATTTGAAGATCAGTTCAACCGTCAG
TCTTCCCTCACCCATAGAATACTTGGGTCTATTGTCGTGCAATATTTCCGAGTTTCCCAAATTTCTACGTAACCAAACCA
GTTTGGAGTATTTAGACATCTCTGCCAATCAAATTGAAGGCCAAGTACCGGAGTGGTTATGGAGTCTGCCAGAGTTGCGG
TATGTTAACATTTCTCATAATTCTTTCAATGGTTTCGAAGGACCAGCAGATGTTATTCAAGGAGGTCGAGAATTACTTGT
GCTTGACATAAGTTCAAACATATTCCAGGATCCATTTCCTTTGTTACCAGTAGTCTCTATGAATTACTTGTTCAGCTCCA
ATAATCGATTCTCGGGAGAGATTCCTAAAACAATATGCGAATTGGATAATCTTCGGATACTTGTTTTGTCAAACAACAAC
TTCAGCGGTTCTATTCCTCGGTGTTTTGAGAATTTACATCTTTATGTCTTGCACCTTCGGAATAACAACCTCTCTGGTAT
TTTTCCAGAGGAAGCTATCAGTCATCACTTGCAATCATTTGATGTTGGTCACAATCTTTTCTCAGGAGAACTTCCCAAAT
CATTGATCAACTGCAGTGATATCGAGTTTCTAAACGTGGAAGATAACAGAATCAATGACACGTTTCCATCCTGGTTGGAA
TTGTTGCCCAATCTTCAGATTCTTGTCCTTCGTTCTAACGAGTTCTATGGGCCAATATTTTCTCCTGGAGATTCTTTAAG
TTTCTCCAGGTTGCGAATCTTTGATATTTCGGAAAATCGCTTCACTGGAGTTTTGCCGTCAGATTACTTTGTTGGTTGGA
GTGTAATGTCATCAGTCGTGGACATTGATGGTAGAATAATTCAGTATACAGTTACAGGAATTGACCGGGACTTCTACCAT
AAGTCTGTAGCTCTCATAAACAAAGGATTAAAGATGGAGCTGGTTGGGAGTGGTTTCACAATCTACAAAACCATCGATGT
CTCGGGAAACAGACTCGAAGGAGACATCCCCGAGTCCATCGGTCTTCTCAAAGAAGTGATTGTGCTCAGCATGTCAAACA
ACGCTTTCACAGGCCATATTCCACCATCTCTATCAAACTTGAGCAATCTCCAATCATTGGATCTTTCTCAAAACAGATTA
TCCGGCAGTATCCCAGGAGAGCTCGGAAAACTCACGTTTCTAGAGTGGATGAACTTCTCGCACAACAGGCTTGAAGGTCC
AATACCAGAAACCACTCAGATTCAAACCCAAGATAGTTCTTCTTTCACAGAGAATCCCGGGCTTTGCGGTGCTCCTCTCC
TAAAAAAATGTGGTGGAGAAGAAGAAGCAACAAAGCAAGAACAAGATGAAGACAAGGAAGAGGAAGATCAAGTATTTAGC
TGGATAGCAGCTGCAATAGGCTACGTACCTGGTGTTGTGTGTGGACTCACCATCGGCCACATTCTGGTTTCACACAAACG
TGACTGGTTCATGAGAATTGTTTCCTTCTTTACTTAAGTAAGCATTCAATAAACTTTCTCAAGACTTGTTTGAAAATCAT
ATTATCAATCTACATTCTTACACTTATTTGAAAGATAAAATATCTCCTTGTCCTTTTAAATTAATGTTCTAATATCGTCG
TAAGGAATTTGGTCTGCAACGTTTTATATGTAGAAACAAAAACTGTATAATAGTTATAGCATGAAACTTTGATTAAGAAT
TAGAAGTGGTTACAGAGGATTGTTGTATTACAGAGGATTAATTTTATGAACAAAAAAAAAAGAAACCAATAAAGTAGAAC
CGAAACGGTCTAAATTTAAATGTTTGTGTATATGTGTAACTCTAATGTTTTGAGTTGTATTATAAGTGTGTTATGCATTC
GAGTTAGTTCTATTAGTTTCCTATAATTTCGTTACAATACTACTGTATCTCTCTGTCCTCTTCTCTTCTTTGCTTTCATT
TTTTTTTCAGATTCAGTTCCATCATCACAACAAAGAACCCTAAATCAATTTCACATTACGTTTCATCACCAAGAAAAAAA
AACGGAAAAAAATCATTTATTACGTCTTCTACATTTCTTGATTTTTTTTTGGTGTACAAAAATGGAAGAGATGAAAAAGG
TTTGATACGATTCGAATATTCTATTGCTACTTCTCTAGCTTCCAGATATTTTCTTCTTTTTGATTTTGTTTCATTTACTG
GTGATTTGATTTTATTATTGTGGACAAGGTAACGTATAAAAAGTGAAATTTTTTGTGGGTCTTAATTTTTTTTCTTTTGA
TTCGTTAATCTTTTGAGAAACAATTCGAAAGATCCTAGATTTTGTATAGTCGCAGCTGTTTCTTGTGACATTGTTTGTTT
ATATGTTAAGATTTGTCGTTTTCCTTTGCTTCTATCTCCCTGTCTCGGTGTAATCTACTTGTGCGCCATTTGTCTGGTTA
TCGAATTTTCTGCCACAAAGAATTTTTTGAAAACTCAGATTTTTTTTGTTTTCAGAACATGATTGGTGAGGCAATTGCTA
AAATTAAATAGTACTTATGTGTTTTATGTTGATTTTTTGATTAGAAAATGGACATTTTGTCCGATTCTTATTTGTTTGTG
TTTTTTTTTTTTGTAGACGCAATAAGCTATCTTCAGCCTAAACTTTCTGGAAATTTTCGTCATTAGTAACCTGAAATTAT
CTTAACTTGTATATAAGCAAGACTATAAATATTAGCAAAG
>AT4G13800.4 | chr4:8003859-8006858 REVERSE LENGTH=3000
TTGAAAGGTATGCTCCCATCTAACATGAGTAGCCTCTCCAAACTGGAGGCTTTTGATATTAGTGGAAATTCATTTTCTGG
AACCATTCCCTCTTCTCTCTTCATGATCCCTTCGTTGATTCTACTTCACCTGGGAAGAAACGACTTCAGCGGTCCTTTTG
AGATTGGGAATATCTCTTCACCATCTAATCTTCAACTATTAAACATTGGAAGAAACAATTTCAATCCGGACATTGTTGAT
TTGAGTATTTTCTCACCTCTCTTGTCACTTGGTTATTTGGATGTTTCAGGGATTAATTTGAAGATCAGTTCAACCGTCAG
TCTTCCCTCACCCATAGAATACTTGGGTCTATTGTCGTGCAATATTTCCGAGTTTCCCAAATTTCTACGTAACCAAACCA
GTTTGGAGTATTTAGACATCTCTGCCAATCAAATTGAAGGCCAAGTACCGGAGTGGTTATGGAGTCTGCCAGAGTTGCGG
TATGTTAACATTTCTCATAATTCTTTCAATGGTTTCGAAGGACCAGCAGATGTTATTCAAGGAGGTCGAGAATTACTTGT
GCTTGACATAAGTTCAAACATATTCCAGGATCCATTTCCTTTGTTACCAGTAGTCTCTATGAATTACTTGTTCAGCTCCA
ATAATCGATTCTCGGGAGAGATTCCTAAAACAATATGCGAATTGGATAATCTTCGGATACTTGTTTTGTCAAACAACAAC
TTCAGCGGTTCTATTCCTCGGTGTTTTGAGAATTTACATCTTTATGTCTTGCACCTTCGGAATAACAACCTCTCTGGTAT
TTTTCCAGAGGAAGCTATCAGTCATCACTTGCAATCATTTGATGTTGGTCACAATCTTTTCTCAGGAGAACTTCCCAAAT
CATTGATCAACTGCAGTGATATCGAGTTTCTAAACGTGGAAGATAACAGAATCAATGACACGTTTCCATCCTGGTTGGAA
TTGTTGCCCAATCTTCAGATTCTTGTCCTTCGTTCTAACGAGTTCTATGGGCCAATATTTTCTCCTGGAGATTCTTTAAG
TTTCTCCAGGTTGCGAATCTTTGATATTTCGGAAAATCGCTTCACTGGAGTTTTGCCGTCAGATTACTTTGTTGGTTGGA
GTGTAATGTCATCAGTCGTGGACATTGATGGTAGAATAATTCAGTATACAGTTACAGGAATTGACCGGGACTTCTACCAT
AAGTCTGTAGCTCTCATAAACAAAGGATTAAAGATGGAGCTGGTTGGGAGTGGTTTCACAATCTACAAAACCATCGATGT
CTCGGGAAACAGACTCGAAGGAGACATCCCCGAGTCCATCGGTCTTCTCAAAGAAGTGATTGTGCTCAGCATGTCAAACA
ACGCTTTCACAGGCCATATTCCACCATCTCTATCAAACTTGAGCAATCTCCAATCATTGGATCTTTCTCAAAACAGATTA
TCCGGCAGTATCCCAGGAGAGCTCGGAAAACTCACGTTTCTAGAGTGGATGAACTTCTCGCACAACAGGCTTGAAGGTCC
AATACCAGAAACCACTCAGATTCAAACCCAAGATAGTTCTTCTTTCACAGAGAATCCCGGGCTTTGCGGTGCTCCTCTCC
TAAAAAAATGTGGTGGAGAAGAAGAAGCAACAAAGCAAGAACAAGATGAAGACAAGGAAGAGGAAGATCAAGTATTTAGC
TGGATAGCAGCTGCAATAGGCTACGTACCTGGTGTTGTGTGTGGACTCACCATCGGCCACATTCTGGTTTCACACAAACG
TGACTGGTTCATGAGAATTGTTTCCTTCTTTACTTAAGTAAGCATTCAATAAACTTTCTCAAGACTTGTTTGAAAATCAT
ATTATCAATCTACATTCTTACACTTATTTGAAAGATAAAATATCTCCTTGTCCTTTTAAATTAATGTTCTAATATCGTCG
TAAGGAATTTGGTCTGCAACGTTTTATATGTAGAAACAAAAACTGTATAATAGTTATAGCATGAAACTTTGATTAAGAAT
TAGAAGTGGTTACAGAGGATTGTTGTATTACAGAGGATTAATTTTATGAACAAAAAAAAAAGAAACCAATAAAGTAGAAC
CGAAACGGTCTAAATTTAAATGTTTGTGTATATGTGTAACTCTAATGTTTTGAGTTGTATTATAAGTGTGTTATGCATTC
GAGTTAGTTCTATTAGTTTCCTATAATTTCGTTACAATACTACTGTATCTCTCTGTCCTCTTCTCTTCTTTGCTTTCATT
TTTTTTTCAGATTCAGTTCCATCATCACAACAAAGAACCCTAAATCAATTTCACATTACGTTTCATCACCAAGAAAAAAA
AACGGAAAAAAATCATTTATTACGTCTTCTACATTTCTTGATTTTTTTTTGGTGTACAAAAATGGAAGAGATGAAAAAGG
TTTGATACGATTCGAATATTCTATTGCTACTTCTCTAGCTTCCAGATATTTTCTTCTTTTTGATTTTGTTTCATTTACTG
GTGATTTGATTTTATTATTGTGGACAAGGTAACGTATAAAAAGTGAAATTTTTTGTGGGTCTTAATTTTTTTTCTTTTGA
TTCGTTAATCTTTTGAGAAACAATTCGAAAGATCCTAGATTTTGTATAGTCGCAGCTGTTTCTTGTGACATTGTTTGTTT
ATATGTTAAGATTTGTCGTTTTCCTTTGCTTCTATCTCCCTGTCTCGGTGTAATCTACTTGTGCGCCATTTGTCTGGTTA
TCGAATTTTCTGCCACAAAGAATTTTTTGAAAACTCAGATTTTTTTTGTTTTCAGAACATGATTGGTGAGGCAATTGCTA
AAATTAAATAGTACTTATGTGTTTTATGTTGATTTTTTGATTAGAAAATGGACATTTTGTCCGATTCTTATTTGTTTGTG
TTTTTTTTTTTTGTAGACGCAATAAGCTATCTTCAGCCTAAACTTTCTGGAAATTTTCGTCATTAGTAACCTGAAATTAT
CTTAACTTGTATATAAGCAAGACTATAAATATTAGCAAAG
>AT4G13800.3 | chr4:8003859-8006858 REVERSE LENGTH=3000
TTGAAAGGTATGCTCCCATCTAACATGAGTAGCCTCTCCAAACTGGAGGCTTTTGATATTAGTGGAAATTCATTTTCTGG
AACCATTCCCTCTTCTCTCTTCATGATCCCTTCGTTGATTCTACTTCACCTGGGAAGAAACGACTTCAGCGGTCCTTTTG
AGATTGGGAATATCTCTTCACCATCTAATCTTCAACTATTAAACATTGGAAGAAACAATTTCAATCCGGACATTGTTGAT
TTGAGTATTTTCTCACCTCTCTTGTCACTTGGTTATTTGGATGTTTCAGGGATTAATTTGAAGATCAGTTCAACCGTCAG
TCTTCCCTCACCCATAGAATACTTGGGTCTATTGTCGTGCAATATTTCCGAGTTTCCCAAATTTCTACGTAACCAAACCA
GTTTGGAGTATTTAGACATCTCTGCCAATCAAATTGAAGGCCAAGTACCGGAGTGGTTATGGAGTCTGCCAGAGTTGCGG
TATGTTAACATTTCTCATAATTCTTTCAATGGTTTCGAAGGACCAGCAGATGTTATTCAAGGAGGTCGAGAATTACTTGT
GCTTGACATAAGTTCAAACATATTCCAGGATCCATTTCCTTTGTTACCAGTAGTCTCTATGAATTACTTGTTCAGCTCCA
ATAATCGATTCTCGGGAGAGATTCCTAAAACAATATGCGAATTGGATAATCTTCGGATACTTGTTTTGTCAAACAACAAC
TTCAGCGGTTCTATTCCTCGGTGTTTTGAGAATTTACATCTTTATGTCTTGCACCTTCGGAATAACAACCTCTCTGGTAT
TTTTCCAGAGGAAGCTATCAGTCATCACTTGCAATCATTTGATGTTGGTCACAATCTTTTCTCAGGAGAACTTCCCAAAT
CATTGATCAACTGCAGTGATATCGAGTTTCTAAACGTGGAAGATAACAGAATCAATGACACGTTTCCATCCTGGTTGGAA
TTGTTGCCCAATCTTCAGATTCTTGTCCTTCGTTCTAACGAGTTCTATGGGCCAATATTTTCTCCTGGAGATTCTTTAAG
TTTCTCCAGGTTGCGAATCTTTGATATTTCGGAAAATCGCTTCACTGGAGTTTTGCCGTCAGATTACTTTGTTGGTTGGA
GTGTAATGTCATCAGTCGTGGACATTGATGGTAGAATAATTCAGTATACAGTTACAGGAATTGACCGGGACTTCTACCAT
AAGTCTGTAGCTCTCATAAACAAAGGATTAAAGATGGAGCTGGTTGGGAGTGGTTTCACAATCTACAAAACCATCGATGT
CTCGGGAAACAGACTCGAAGGAGACATCCCCGAGTCCATCGGTCTTCTCAAAGAAGTGATTGTGCTCAGCATGTCAAACA
ACGCTTTCACAGGCCATATTCCACCATCTCTATCAAACTTGAGCAATCTCCAATCATTGGATCTTTCTCAAAACAGATTA
TCCGGCAGTATCCCAGGAGAGCTCGGAAAACTCACGTTTCTAGAGTGGATGAACTTCTCGCACAACAGGCTTGAAGGTCC
AATACCAGAAACCACTCAGATTCAAACCCAAGATAGTTCTTCTTTCACAGAGAATCCCGGGCTTTGCGGTGCTCCTCTCC
TAAAAAAATGTGGTGGAGAAGAAGAAGCAACAAAGCAAGAACAAGATGAAGACAAGGAAGAGGAAGATCAAGTATTTAGC
TGGATAGCAGCTGCAATAGGCTACGTACCTGGTGTTGTGTGTGGACTCACCATCGGCCACATTCTGGTTTCACACAAACG
TGACTGGTTCATGAGAATTGTTTCCTTCTTTACTTAAGTAAGCATTCAATAAACTTTCTCAAGACTTGTTTGAAAATCAT
ATTATCAATCTACATTCTTACACTTATTTGAAAGATAAAATATCTCCTTGTCCTTTTAAATTAATGTTCTAATATCGTCG
TAAGGAATTTGGTCTGCAACGTTTTATATGTAGAAACAAAAACTGTATAATAGTTATAGCATGAAACTTTGATTAAGAAT
TAGAAGTGGTTACAGAGGATTGTTGTATTACAGAGGATTAATTTTATGAACAAAAAAAAAAGAAACCAATAAAGTAGAAC
CGAAACGGTCTAAATTTAAATGTTTGTGTATATGTGTAACTCTAATGTTTTGAGTTGTATTATAAGTGTGTTATGCATTC
GAGTTAGTTCTATTAGTTTCCTATAATTTCGTTACAATACTACTGTATCTCTCTGTCCTCTTCTCTTCTTTGCTTTCATT
TTTTTTTCAGATTCAGTTCCATCATCACAACAAAGAACCCTAAATCAATTTCACATTACGTTTCATCACCAAGAAAAAAA
AACGGAAAAAAATCATTTATTACGTCTTCTACATTTCTTGATTTTTTTTTGGTGTACAAAAATGGAAGAGATGAAAAAGG
TTTGATACGATTCGAATATTCTATTGCTACTTCTCTAGCTTCCAGATATTTTCTTCTTTTTGATTTTGTTTCATTTACTG
GTGATTTGATTTTATTATTGTGGACAAGGTAACGTATAAAAAGTGAAATTTTTTGTGGGTCTTAATTTTTTTTCTTTTGA
TTCGTTAATCTTTTGAGAAACAATTCGAAAGATCCTAGATTTTGTATAGTCGCAGCTGTTTCTTGTGACATTGTTTGTTT
ATATGTTAAGATTTGTCGTTTTCCTTTGCTTCTATCTCCCTGTCTCGGTGTAATCTACTTGTGCGCCATTTGTCTGGTTA
TCGAATTTTCTGCCACAAAGAATTTTTTGAAAACTCAGATTTTTTTTGTTTTCAGAACATGATTGGTGAGGCAATTGCTA
AAATTAAATAGTACTTATGTGTTTTATGTTGATTTTTTGATTAGAAAATGGACATTTTGTCCGATTCTTATTTGTTTGTG
TTTTTTTTTTTTGTAGACGCAATAAGCTATCTTCAGCCTAAACTTTCTGGAAATTTTCGTCATTAGTAACCTGAAATTAT
CTTAACTTGTATATAAGCAAGACTATAAATATTAGCAAAG
>AT4G13800.7 | chr4:8003859-8006858 REVERSE LENGTH=3000
TTGAAAGGTATGCTCCCATCTAACATGAGTAGCCTCTCCAAACTGGAGGCTTTTGATATTAGTGGAAATTCATTTTCTGG
AACCATTCCCTCTTCTCTCTTCATGATCCCTTCGTTGATTCTACTTCACCTGGGAAGAAACGACTTCAGCGGTCCTTTTG
AGATTGGGAATATCTCTTCACCATCTAATCTTCAACTATTAAACATTGGAAGAAACAATTTCAATCCGGACATTGTTGAT
TTGAGTATTTTCTCACCTCTCTTGTCACTTGGTTATTTGGATGTTTCAGGGATTAATTTGAAGATCAGTTCAACCGTCAG
TCTTCCCTCACCCATAGAATACTTGGGTCTATTGTCGTGCAATATTTCCGAGTTTCCCAAATTTCTACGTAACCAAACCA
GTTTGGAGTATTTAGACATCTCTGCCAATCAAATTGAAGGCCAAGTACCGGAGTGGTTATGGAGTCTGCCAGAGTTGCGG
TATGTTAACATTTCTCATAATTCTTTCAATGGTTTCGAAGGACCAGCAGATGTTATTCAAGGAGGTCGAGAATTACTTGT
GCTTGACATAAGTTCAAACATATTCCAGGATCCATTTCCTTTGTTACCAGTAGTCTCTATGAATTACTTGTTCAGCTCCA
ATAATCGATTCTCGGGAGAGATTCCTAAAACAATATGCGAATTGGATAATCTTCGGATACTTGTTTTGTCAAACAACAAC
TTCAGCGGTTCTATTCCTCGGTGTTTTGAGAATTTACATCTTTATGTCTTGCACCTTCGGAATAACAACCTCTCTGGTAT
TTTTCCAGAGGAAGCTATCAGTCATCACTTGCAATCATTTGATGTTGGTCACAATCTTTTCTCAGGAGAACTTCCCAAAT
CATTGATCAACTGCAGTGATATCGAGTTTCTAAACGTGGAAGATAACAGAATCAATGACACGTTTCCATCCTGGTTGGAA
TTGTTGCCCAATCTTCAGATTCTTGTCCTTCGTTCTAACGAGTTCTATGGGCCAATATTTTCTCCTGGAGATTCTTTAAG
TTTCTCCAGGTTGCGAATCTTTGATATTTCGGAAAATCGCTTCACTGGAGTTTTGCCGTCAGATTACTTTGTTGGTTGGA
GTGTAATGTCATCAGTCGTGGACATTGATGGTAGAATAATTCAGTATACAGTTACAGGAATTGACCGGGACTTCTACCAT
AAGTCTGTAGCTCTCATAAACAAAGGATTAAAGATGGAGCTGGTTGGGAGTGGTTTCACAATCTACAAAACCATCGATGT
CTCGGGAAACAGACTCGAAGGAGACATCCCCGAGTCCATCGGTCTTCTCAAAGAAGTGATTGTGCTCAGCATGTCAAACA
ACGCTTTCACAGGCCATATTCCACCATCTCTATCAAACTTGAGCAATCTCCAATCATTGGATCTTTCTCAAAACAGATTA
TCCGGCAGTATCCCAGGAGAGCTCGGAAAACTCACGTTTCTAGAGTGGATGAACTTCTCGCACAACAGGCTTGAAGGTCC
AATACCAGAAACCACTCAGATTCAAACCCAAGATAGTTCTTCTTTCACAGAGAATCCCGGGCTTTGCGGTGCTCCTCTCC
TAAAAAAATGTGGTGGAGAAGAAGAAGCAACAAAGCAAGAACAAGATGAAGACAAGGAAGAGGAAGATCAAGTATTTAGC
TGGATAGCAGCTGCAATAGGCTACGTACCTGGTGTTGTGTGTGGACTCACCATCGGCCACATTCTGGTTTCACACAAACG
TGACTGGTTCATGAGAATTGTTTCCTTCTTTACTTAAGTAAGCATTCAATAAACTTTCTCAAGACTTGTTTGAAAATCAT
ATTATCAATCTACATTCTTACACTTATTTGAAAGATAAAATATCTCCTTGTCCTTTTAAATTAATGTTCTAATATCGTCG
TAAGGAATTTGGTCTGCAACGTTTTATATGTAGAAACAAAAACTGTATAATAGTTATAGCATGAAACTTTGATTAAGAAT
TAGAAGTGGTTACAGAGGATTGTTGTATTACAGAGGATTAATTTTATGAACAAAAAAAAAAGAAACCAATAAAGTAGAAC
CGAAACGGTCTAAATTTAAATGTTTGTGTATATGTGTAACTCTAATGTTTTGAGTTGTATTATAAGTGTGTTATGCATTC
GAGTTAGTTCTATTAGTTTCCTATAATTTCGTTACAATACTACTGTATCTCTCTGTCCTCTTCTCTTCTTTGCTTTCATT
TTTTTTTCAGATTCAGTTCCATCATCACAACAAAGAACCCTAAATCAATTTCACATTACGTTTCATCACCAAGAAAAAAA
AACGGAAAAAAATCATTTATTACGTCTTCTACATTTCTTGATTTTTTTTTGGTGTACAAAAATGGAAGAGATGAAAAAGG
TTTGATACGATTCGAATATTCTATTGCTACTTCTCTAGCTTCCAGATATTTTCTTCTTTTTGATTTTGTTTCATTTACTG
GTGATTTGATTTTATTATTGTGGACAAGGTAACGTATAAAAAGTGAAATTTTTTGTGGGTCTTAATTTTTTTTCTTTTGA
TTCGTTAATCTTTTGAGAAACAATTCGAAAGATCCTAGATTTTGTATAGTCGCAGCTGTTTCTTGTGACATTGTTTGTTT
ATATGTTAAGATTTGTCGTTTTCCTTTGCTTCTATCTCCCTGTCTCGGTGTAATCTACTTGTGCGCCATTTGTCTGGTTA
TCGAATTTTCTGCCACAAAGAATTTTTTGAAAACTCAGATTTTTTTTGTTTTCAGAACATGATTGGTGAGGCAATTGCTA
AAATTAAATAGTACTTATGTGTTTTATGTTGATTTTTTGATTAGAAAATGGACATTTTGTCCGATTCTTATTTGTTTGTG
TTTTTTTTTTTTGTAGACGCAATAAGCTATCTTCAGCCTAAACTTTCTGGAAATTTTCGTCATTAGTAACCTGAAATTAT
CTTAACTTGTATATAAGCAAGACTATAAATATTAGCAAAG
>AT4G13810.3 | chr4:8006937-8009936 REVERSE LENGTH=3000
ATTGACCTCTCTTGTTTTGGGAAGAAACGACTTCAACGGTCCTCTTGACTTTGGTAATATCTCTTCACCATCTAATCTTG
GAGTTTTGTCCCTTCTAGAAAACAATTTCAATGGGCCAATCCCGGAGTCTATATCGAAACTAGTTGGTCTCTTTTATCTT
GACCTCTCTTTATGGAACACAAAGAGAGGCATGGTCGATTTCAACACTTTCTTGCATCTCAAGTCACTTACGTTCCTTGA
CCTCTCTTATATTAATACAAGAAGCATGGTTGACATAAGTATATTCTCACCTCTCTTGTCACTTGGTTATTTGGATCTTT
CCGGGATTAATTTGAAGATCAGTTCAACTCTAAGTCTTCCCTCACCCATGGGCACCTTGATTTTATCATCTTGCAATATT
CCTGAGTTCCCCAATTTTCTAGAAAACCAAACCACTTTGTATTATTTAGACATCTCTGCCAATAAAATTGGAGGCCAAGT
ACCACAATGGTTGTGGAGTCTACCGGAGTTGCAGTATGTTAACATTTCTCAAAATTCTTTCAGTGGCTTTGAAGGACCAG
CAGATGTTATTCAAAGATGTGGAGAATTACTTATGCTTGACATAAGTTCAAACACATTCCAAGATCCGTTTCCTTTGTTA
CCAAACTCGACAACGATCTTTTTAGGCTCTGATAATCGGTTTTCGGGAGAGATTCCTAAGACTATATGCAAATTGGTTTC
TCTTGATACACTTGTTTTATCCAACAACAACTTCAACGGCTCCATTCCTCGGTGTTTCGAGAAGTTTAATACTACTCTTT
CGGTTTTGCATCTTCGGAATAACAACTTATCCGGTGAGTTTCCAGAGGAATCTATCAGTGATCACTTGAGATCACTTGAC
GTTGGTCGCAACCGGTTATCAGGAGAACTTCCCAAGTCTTTGATCAACTGCACTCGTCTCGAGTTTCTGAACGTGGAAGA
CAACATAATCAATGACAAGTTTCCATTCTGGTTGAGAATGTTGCCCAAACTTCAGATTTTTGTCCTTCGTTCTAACGAGT
TTCATGGTCCAATATCTTCTCTTGGAGATTCTTTGAGCTTCCCCAAGCTGCGAATCTTTGACATTTCGGAAAACCGCTTC
AATGGAGTCCTTCGATCAGATTTCTTTGCGGGTTGGAGTGCAATGTCATCAGCCGTAGACATCGTAGATATTATGCCGAG
TAGGTATGCTGGACGTGACTCAGGAAACTATTATAACTCAGTGACTATGACGGTCAAAGGATCGATAATAGAGTTGGTTG
GGAGTGTTTTCACGATTTACAAAACCATCGATGTCTCCGGAAACAGATTCGAAGGACGTATTCCCGAGTCAATCGGTTTA
CTTAAAGAACTGATTGTGCTCAATATGTCAAACAACGGTTGAATTTGACTGATCTCGAATCATTGGATCTTTCTAAAAAC
AGATTATCCGGTGAAATCCCACCAGAGCTCGGGAAACTCACGTTTCTAGCACAAATGAACTTCTCCTACAACATGCTTGA
AGGTCCAATTCCACAAGGCACTCAGATTCAAAGCCAGAATAGTTCTTCATTCGCAGAGAATCTCGGGCTCTGCGGTGTTC
CTCTCCAAGAAACTTGCGGGGGAGAAGAAGAAGAAGAAAAAGAAGCAACAAAGCAAGAGCAAGATGAAGAAAAAGATCAA
GTATTGAGCTGGATCGCAGCTGCAATAGGCTACGTACCTGGTGTTGTGTGTGGACTCACCATTGGTCACATTCTCACTTC
GTATAAACGTGACTGGTTCATGAAAAGCTTTCAGTATTTTGCTTAATAAAAGCATGACCTCTTAGGAGGATGATGCCCCC
TTGTTATAATGCGTGTACTCTAATGTTTTGAGTTGTATAATGAGTGTGTGTTTTTTTAACGAGGGAACAAAAGTTTAATT
GATTGATTCAGTTGGCGTTTGATAATAATTGTTACTCCAAATGTTCAGGAGAACTAATATCATTCCTTTAGCTGTATTTG
TTGTTTTCATTTCTACGTGAATTAGAAGAAATAAGACAGAAGCTTTGTTTAATTTCAGAGAATAAAACAGAGGAGGTCAT
GCAGAGGAAAAGTCTTAACGAAAACTTGGAAGTGAAGAAATATTAAAGACAAAGATTTGGAGACCAAGGAAATATACTAT
TAATATTAGTTGATTAATTAAGAAAATTTTAAAGATATAACGGAAGAATAAAAAAATTGATTTCGCAAAGGCAAAGACTT
GTTCCGTGTACGAGGGTTCATCGTCACTTTCACTGTCACTCTCTCAACCCACTAAGAGACCTTGATTTTTGCAGTGTTTG
AATGATTTAACCCACACCACACGGCTGGGATAATTGGTGTTTGTGGAAAAATCTTATCTTTTAAAGTCAAGATCTAATTT
ACTCCACAGATGTGAGACAATACGTTGATCAATTCGTTTCACAGAAAGAAAAAAAAAATCATAGAAAAAAATATGATGCA
TTCTTCTAGTGTGAGGAGGATGATAACAGTAAAATGGAGCTTGTGTTTAATCTTCTGCCTTACAAACTCAATACTTGTTA
GTGCTAAACACTTGTGTCTTCCAGACCAGAAGGATTCTCTTTGGGGGTTCAAGAACGAGTTCAATGTCCCAAGCCCCCAT
TCATATGCGATGACTGAGAAGTGGAGGAACAACACTGATTGCTGTTCCTGGGATGGTGTCTCTTGTGATCCCAAGACGGG
AGTGGTGGTTGAGTTAGACCTCCAGTATAGTCATCTCAATGGTCCTTTGAGATCTAATAGTAGCCTGTTTAGACTACAAC
ATCTTCAGAAGCTAGTTCTTGGCAGCAATCATCTTTCGGGTATTCTACCGGATTCCATAGGCAATCTCAAACGTTTGAAG
GTTTTGGTTCTTGTTAATTGCAATCTTTTTGGAAAGATTCCTTCTTCACTCGGAAATCTTTCTTATCTCACTCATCTTGA
TCTTTCCTATAATGATTTCACCAGTGAAGGACCAGATTCA
>AT4G13810.1 | chr4:8006937-8009936 REVERSE LENGTH=3000
ATTGACCTCTCTTGTTTTGGGAAGAAACGACTTCAACGGTCCTCTTGACTTTGGTAATATCTCTTCACCATCTAATCTTG
GAGTTTTGTCCCTTCTAGAAAACAATTTCAATGGGCCAATCCCGGAGTCTATATCGAAACTAGTTGGTCTCTTTTATCTT
GACCTCTCTTTATGGAACACAAAGAGAGGCATGGTCGATTTCAACACTTTCTTGCATCTCAAGTCACTTACGTTCCTTGA
CCTCTCTTATATTAATACAAGAAGCATGGTTGACATAAGTATATTCTCACCTCTCTTGTCACTTGGTTATTTGGATCTTT
CCGGGATTAATTTGAAGATCAGTTCAACTCTAAGTCTTCCCTCACCCATGGGCACCTTGATTTTATCATCTTGCAATATT
CCTGAGTTCCCCAATTTTCTAGAAAACCAAACCACTTTGTATTATTTAGACATCTCTGCCAATAAAATTGGAGGCCAAGT
ACCACAATGGTTGTGGAGTCTACCGGAGTTGCAGTATGTTAACATTTCTCAAAATTCTTTCAGTGGCTTTGAAGGACCAG
CAGATGTTATTCAAAGATGTGGAGAATTACTTATGCTTGACATAAGTTCAAACACATTCCAAGATCCGTTTCCTTTGTTA
CCAAACTCGACAACGATCTTTTTAGGCTCTGATAATCGGTTTTCGGGAGAGATTCCTAAGACTATATGCAAATTGGTTTC
TCTTGATACACTTGTTTTATCCAACAACAACTTCAACGGCTCCATTCCTCGGTGTTTCGAGAAGTTTAATACTACTCTTT
CGGTTTTGCATCTTCGGAATAACAACTTATCCGGTGAGTTTCCAGAGGAATCTATCAGTGATCACTTGAGATCACTTGAC
GTTGGTCGCAACCGGTTATCAGGAGAACTTCCCAAGTCTTTGATCAACTGCACTCGTCTCGAGTTTCTGAACGTGGAAGA
CAACATAATCAATGACAAGTTTCCATTCTGGTTGAGAATGTTGCCCAAACTTCAGATTTTTGTCCTTCGTTCTAACGAGT
TTCATGGTCCAATATCTTCTCTTGGAGATTCTTTGAGCTTCCCCAAGCTGCGAATCTTTGACATTTCGGAAAACCGCTTC
AATGGAGTCCTTCGATCAGATTTCTTTGCGGGTTGGAGTGCAATGTCATCAGCCGTAGACATCGTAGATATTATGCCGAG
TAGGTATGCTGGACGTGACTCAGGAAACTATTATAACTCAGTGACTATGACGGTCAAAGGATCGATAATAGAGTTGGTTG
GGAGTGTTTTCACGATTTACAAAACCATCGATGTCTCCGGAAACAGATTCGAAGGACGTATTCCCGAGTCAATCGGTTTA
CTTAAAGAACTGATTGTGCTCAATATGTCAAACAACGGTTGAATTTGACTGATCTCGAATCATTGGATCTTTCTAAAAAC
AGATTATCCGGTGAAATCCCACCAGAGCTCGGGAAACTCACGTTTCTAGCACAAATGAACTTCTCCTACAACATGCTTGA
AGGTCCAATTCCACAAGGCACTCAGATTCAAAGCCAGAATAGTTCTTCATTCGCAGAGAATCTCGGGCTCTGCGGTGTTC
CTCTCCAAGAAACTTGCGGGGGAGAAGAAGAAGAAGAAAAAGAAGCAACAAAGCAAGAGCAAGATGAAGAAAAAGATCAA
GTATTGAGCTGGATCGCAGCTGCAATAGGCTACGTACCTGGTGTTGTGTGTGGACTCACCATTGGTCACATTCTCACTTC
GTATAAACGTGACTGGTTCATGAAAAGCTTTCAGTATTTTGCTTAATAAAAGCATGACCTCTTAGGAGGATGATGCCCCC
TTGTTATAATGCGTGTACTCTAATGTTTTGAGTTGTATAATGAGTGTGTGTTTTTTTAACGAGGGAACAAAAGTTTAATT
GATTGATTCAGTTGGCGTTTGATAATAATTGTTACTCCAAATGTTCAGGAGAACTAATATCATTCCTTTAGCTGTATTTG
TTGTTTTCATTTCTACGTGAATTAGAAGAAATAAGACAGAAGCTTTGTTTAATTTCAGAGAATAAAACAGAGGAGGTCAT
GCAGAGGAAAAGTCTTAACGAAAACTTGGAAGTGAAGAAATATTAAAGACAAAGATTTGGAGACCAAGGAAATATACTAT
TAATATTAGTTGATTAATTAAGAAAATTTTAAAGATATAACGGAAGAATAAAAAAATTGATTTCGCAAAGGCAAAGACTT
GTTCCGTGTACGAGGGTTCATCGTCACTTTCACTGTCACTCTCTCAACCCACTAAGAGACCTTGATTTTTGCAGTGTTTG
AATGATTTAACCCACACCACACGGCTGGGATAATTGGTGTTTGTGGAAAAATCTTATCTTTTAAAGTCAAGATCTAATTT
ACTCCACAGATGTGAGACAATACGTTGATCAATTCGTTTCACAGAAAGAAAAAAAAAATCATAGAAAAAAATATGATGCA
TTCTTCTAGTGTGAGGAGGATGATAACAGTAAAATGGAGCTTGTGTTTAATCTTCTGCCTTACAAACTCAATACTTGTTA
GTGCTAAACACTTGTGTCTTCCAGACCAGAAGGATTCTCTTTGGGGGTTCAAGAACGAGTTCAATGTCCCAAGCCCCCAT
TCATATGCGATGACTGAGAAGTGGAGGAACAACACTGATTGCTGTTCCTGGGATGGTGTCTCTTGTGATCCCAAGACGGG
AGTGGTGGTTGAGTTAGACCTCCAGTATAGTCATCTCAATGGTCCTTTGAGATCTAATAGTAGCCTGTTTAGACTACAAC
ATCTTCAGAAGCTAGTTCTTGGCAGCAATCATCTTTCGGGTATTCTACCGGATTCCATAGGCAATCTCAAACGTTTGAAG
GTTTTGGTTCTTGTTAATTGCAATCTTTTTGGAAAGATTCCTTCTTCACTCGGAAATCTTTCTTATCTCACTCATCTTGA
TCTTTCCTATAATGATTTCACCAGTGAAGGACCAGATTCA
>AT4G13810.2 | chr4:8007465-8010464 REVERSE LENGTH=3000
TGATCCTAAAACGGGTAAGGTGGTAGAGTTAGACCTCATGAACAGTTTTCTTAATGGTCCTTTGAGATATGATAGTAGCT
TGTTTAGACTACAACATCTTCATAATCTGGATCTTGGCTCGAATAATTTTTCGGGTATTCTACCGGATTCCATAGGCAGC
CTCAAATATTTGAGGGTTTTGAGTCTTGGTGATTGTAATCTCTTTGGAAAGATTCCTTCTTCACTTGGAAATCTTACTTA
TCTCACTAATCTTGATCTTTCTGTTAATGATTTCACCGGGGAGCTACCGGATTCGATGGGACATTTAAACAAGCTAACAG
AGTTGCATCTTGGATCGGCCAAGCTCAGTGGGAACTTTCCTAGTATGCTACTCAATTTGAGCGAGCTTACGTTGATCGAC
CTTGGTTCTAACCAGTTCGGAGGTATGCTCCCATCTAATATGAGTAGCCTCTCTAAATTGGTGTATTTTGGGATTGATAG
AAATTCATTTTCCGGATCTATCCCATCGTCTCTCTTCATGCTACCTTCATTGACCTCTCTTGTTTTGGGAAGAAACGACT
TCAACGGTCCTCTTGACTTTGGTAATATCTCTTCACCATCTAATCTTGGAGTTTTGTCCCTTCTAGAAAACAATTTCAAT
GGGCCAATCCCGGAGTCTATATCGAAACTAGTTGGTCTCTTTTATCTTGACCTCTCTTTATGGAACACAAAGAGAGGCAT
GGTCGATTTCAACACTTTCTTGCATCTCAAGTCACTTACGTTCCTTGACCTCTCTTATATTAATACAAGAAGCATGGTTG
ACATAAGTATATTCTCACCTCTCTTGTCACTTGGTTATTTGGATCTTTCCGGGATTAATTTGAAGATCAGTTCAACTCTA
AGTCTTCCCTCACCCATGGGCACCTTGATTTTATCATCTTGCAATATTCCTGAGTTCCCCAATTTTCTAGAAAACCAAAC
CACTTTGTATTATTTAGACATCTCTGCCAATAAAATTGGAGGCCAAGTACCACAATGGTTGTGGAGTCTACCGGAGTTGC
AGTATGTTAACATTTCTCAAAATTCTTTCAGTGGCTTTGAAGGACCAGCAGATGTTATTCAAAGATGTGGAGAATTACTT
ATGCTTGACATAAGTTCAAACACATTCCAAGATCCGTTTCCTTTGTTACCAAACTCGACAACGATCTTTTTAGGCTCTGA
TAATCGGTTTTCGGGAGAGATTCCTAAGACTATATGCAAATTGGTTTCTCTTGATACACTTGTTTTATCCAACAACAACT
TCAACGGCTCCATTCCTCGGTGTTTCGAGAAGTTTAATACTACTCTTTCGGTTTTGCATCTTCGGAATAACAACTTATCC
GGTGAGTTTCCAGAGGAATCTATCAGTGATCACTTGAGATCACTTGACGTTGGTCGCAACCGGTTATCAGGAGAACTTCC
CAAGTCTTTGATCAACTGCACTCGTCTCGAGTTTCTGAACGTGGAAGACAACATAATCAATGACAAGTTTCCATTCTGGT
TGAGAATGTTGCCCAAACTTCAGATTTTTGTCCTTCGTTCTAACGAGTTTCATGGTCCAATATCTTCTCTTGGAGATTCT
TTGAGCTTCCCCAAGCTGCGAATCTTTGACATTTCGGAAAACCGCTTCAATGGAGTCCTTCGATCAGATTTCTTTGCGGG
TTGGAGTGCAATGTCATCAGCCGTAGACATCGTAGATATTATGCCGAGTAGGTATGCTGGACGTGACTCAGGAAACTATT
ATAACTCAGTGACTATGACGGTCAAAGGATCGATAATAGAGTTGGTTGGGAGTGTTTTCACGATTTACAAAACCATCGAT
GTCTCCGGAAACAGATTCGAAGGACGTATTCCCGAGTCAATCGGTTTACTTAAAGAACTGATTGTGCTCAATATGTCAAA
CAACGGTTGAATTTGACTGATCTCGAATCATTGGATCTTTCTAAAAACAGATTATCCGGTGAAATCCCACCAGAGCTCGG
GAAACTCACGTTTCTAGCACAAATGAACTTCTCCTACAACATGCTTGAAGGTCCAATTCCACAAGGCACTCAGATTCAAA
GCCAGAATAGTTCTTCATTCGCAGAGAATCTCGGGCTCTGCGGTGTTCCTCTCCAAGAAACTTGCGGGGGAGAAGAAGAA
GAAGAAAAAGAAGCAACAAAGCAAGAGCAAGATGAAGAAAAAGATCAAGTATTGAGCTGGATCGCAGCTGCAATAGGCTA
CGTACCTGGTGTTGTGTGTGGACTCACCATTGGTCACATTCTCACTTCGTATAAACGTGACTGGTTCATGAAAAGCTTTC
AGTATTTTGCTTAATAAAAGCATGACCTCTTAGGAGGATGATGCCCCCTTGTTATAATGCGTGTACTCTAATGTTTTGAG
TTGTATAATGAGTGTGTGTTTTTTTAACGAGGGAACAAAAGTTTAATTGATTGATTCAGTTGGCGTTTGATAATAATTGT
TACTCCAAATGTTCAGGAGAACTAATATCATTCCTTTAGCTGTATTTGTTGTTTTCATTTCTACGTGAATTAGAAGAAAT
AAGACAGAAGCTTTGTTTAATTTCAGAGAATAAAACAGAGGAGGTCATGCAGAGGAAAAGTCTTAACGAAAACTTGGAAG
TGAAGAAATATTAAAGACAAAGATTTGGAGACCAAGGAAATATACTATTAATATTAGTTGATTAATTAAGAAAATTTTAA
AGATATAACGGAAGAATAAAAAAATTGATTTCGCAAAGGCAAAGACTTGTTCCGTGTACGAGGGTTCATCGTCACTTTCA
CTGTCACTCTCTCAACCCACTAAGAGACCTTGATTTTTGCAGTGTTTGAATGATTTAACCCACACCACACGGCTGGGATA
ATTGGTGTTTGTGGAAAAATCTTATCTTTTAAAGTCAAGATCTAATTTACTCCACAGATGTGAGACAATACGTTGATCAA
TTCGTTTCACAGAAAGAAAAAAAAAATCATAGAAAAAAAT
>AT4G13820.1 | chr4:8010695-8013694 REVERSE LENGTH=3000
AATAGATAGTTGGAGTGGCGAACATGTGAGTAGATGACACAAGACGGTTATGAAACGTATGGAAAAGAGTGCTTGTAACC
GTTTACTTTAAAACGGTTGGAGTTATGTAATTTTCATATATTTCAAAATTTTGGCTTACAATGTTTATCTGTTTTGTGTA
GTTTGGTTTGGTTATGTTAATTTTATTTATGGTAAAATATTATACTCAATGTTTGGTTTATAACACTATTTTAATCATAA
CACTATTTTTAACCATAATTTTTCACATTATTCTTATACTCTTCTCCACAAAATCTAGAAAATCTTTATTGATTAAACAA
GGTCACAAGTCAAATCCTTAAGCAATTTGTTGGAAGCAATCATCTTTAAAAGTTGATTAGTTACATATATTAAGGCTACC
TCGTTGGTTAAGAGTCTGATGGACGGATGAAATAATTAGTTGTAACGGACGGATAAAATAAGTGGTGGTGAATAAAAGAA
ACATGACGGTTATAAAAATAGAGCATTTACAACCGTTTATTTTAATATGATTAGATTTTTGTTATTTTCATATATTTTAA
AATATTTCCTAAAATATAATAAGATCACCATTGAAACCCTTAAAAAGTTTATCAACAATTACCTCTAGTTTAAGGTGATT
CATATTTTCATTTTGTTCAATAGTTTTTGCTCATATTCATTACTGTATACCTATTATCATCAGTCACCACATTGCCTACA
AATATTACCAATCGTATATAATTTTGAACCGCTATACTGCCATCTCCTGCCGCTTTTAACCACTTTCTCCAGAGCCACTT
AAAAAAGCTTTTAACCGCCGTATTTAAACAGAATTATCACTCAATAACCATTACAAACGTTGCTGCCACACCTAGAATCC
CGTTCTCCACTCAAAACGTAAAACACAAAACATAAAACGCACAACCAAAGAAAGCTTATTTAGTAATCAGGGTATTTATC
TAAAGTAATGTGCTTCCGCCGATTGGCATAAGCACATAGAAGAGTATATACATTACATATATACAAAGTTGCTGGGGTAT
TGATGCTATGCTTTCTATATTACACACAAACAATTAAAAGACTATACATAACAAGGCTAAAGACTCGATGTCGTATGTTA
AGAAGATTCTTGTTGTTGACGACGCATTCTTGCAGCCCAAGACATCGTGTTATTATCTTTCTGATTGCTTCTTCTCCTTA
ACCCTGAGAGCTGAGTTTGCCATTTTGCTTTCCACTCACTCTTCTCTTCCACCACTTCCTACAATCACAACAATCACCAA
AACCCAAATCAATTATAAGAAGACCCATGATTGTAGCAAATAGGATCAATGAGTTCATTATTCTCTATTCCACTGCTAAT
TTGTCACCTAATAATCGACACATGGGTCAATTTATTGGACCATGTTAAAGATAAGGTCAATTCTGTCGACACCATAAAGG
TTCTTGAATCTACCGAGTAAATCTAGAAATTCGAAAAATAAAAAGAATAAAAATAGAATTTTTGAGGATAATACTACACA
CTATTTGTCCACATATGAACCAAAAATATCCAAATCAATAACATCAACATCACTTGATAAATTTATCAATAACACATACA
CTAAAATTATTGCTAACTCTTAAATTTTCTTAACCATAATAAACCCAAACAAATGGTGCTGATTTTTTCTCTCCTAACAA
AAACTTCGGTTATCGCAAAAAAATTAAATTTAATAATTAATTACCTGATCGTAACGGTTCTGGCGTCGACCGGAGAAAGA
AAAAGAAAACCCCATAGACAAATCACGGTCATATAAAACTCTCCGGCGAGGATCGGAGAGAGTTTCGTAAGCTTCTTGAA
CACGAATAAACCGATCTGTGTATTCTTCGACACGATCCGGAGGAGAAACATCGGGGTGATATTTTCGAGCTAGTTGTTTA
TAAGCTTGTTTGATTTCTGGGAGTGTGACTGATTCGGTGACGCCGAGAAGATCGTAGAAGGATAAGTCTTCCGATTGTTT
TACTGGATCGTCGTGGGTTAATCGAGATTGGATCCGGGTGGAGGAGAATCGGGTTCGGGTTGGGTAAGAGATAGTTGTTG
GGATTGAAGTTGGTTGAAGAGAGGAGATTGGTTGTTGTTTGTAGAAGAATGGGTGGTGATTGGTTGAGAGAATTGATGAG
CTTTTGTAACATTTCATTGTTTTGAATTTTAGGGTTTGTTTATTTTGGGGATTTGAGTTTTGTGGATTTTAATATGAGAA
TTGGTAATGTGTAATGTGTAGTTTGGGAATGGGGAGAGAGGGAGGGAGGTAGATGAAACAGTTGAGAGTAATATGTGGAT
TTTGAAGGGTATTTATGTCATTTTAGTTTAATGGAAAGTTGTCATCGTTTGCGACTGGAAGCTTTTTGACGGCGCAAGAA
GATATGATCGACAATCCTTATAGCCCTTATCCCATATTTTGGGCTTCAGCTACCTCCACGAGCCCATTAGAGTTTTTTTT
TTAATACAAAAATGTAAACGAAAAGAAGAAAGAAAATGTTGATTGAATTTTAGAAATTTGGCAAAGCCAAAAAAGACTTT
TTGAGAGTTTATCGGTAACTTTTACGGTGTGTGACTGACTCTCTCACGAGTCACGAGCGTGCCCCGTTAAAGAGCGTTTG
CGCAATTGCGTAGCACTCACCACACAGCTGAGGTAACCCCACACGCTCTACTTTTTGTACTGCGGTAACCCCACACCGCA
AGTAATTGAATTATTTTTAGGGTTAATACTTTTATGCAAGAGGAGACATAATTGACTTTGTGGAGCGTTCATTTGGAAAT
TCATATATCTTTGTGGAAGATGACGCCATTTTTTTTACAAGAGACTTGTTAAGTCAAGCTTTTTCTTTTTTCCACAAAAT
GTAAGACAGTCTTTGGGTCTATTACTAGAGCCATCACTTATAAACATTGAACATCATTCATTTCACTTTCTGAGAAAAAA
AAAATCAAAGAAAAAAAGTTTATTGCATTGTTGAGGTCAG
>AT4G13830.3 | chr4:8008518-8011517 FORWARD LENGTH=3000
TTCGAGATCAGTCAAATTCAACCGTTGTTTGACATATTGAGCACAATCAGTTCTTTAAGTAAACCGATTGACTCGGGAAT
ACGTCCTTCGAATCTGTTTCCGGAGACATCGATGGTTTTGTAAATCGTGAAAACACTCCCAACCAACTCTATTATCGATC
CTTTGACCGTCATAGTCACTGAGTTATAATAGTTTCCTGAGTCACGTCCAGCATACCTACTCGGCATAATATCTACGATG
TCTACGGCTGATGACATTGCACTCCAACCCGCAAAGAAATCTGATCGAAGGACTCCATTGAAGCGGTTTTCCGAAATGTC
AAAGATTCGCAGCTTGGGGAAGCTCAAAGAATCTCCAAGAGAAGATATTGGACCATGAAACTCGTTAGAACGAAGGACAA
AAATCTGAAGTTTGGGCAACATTCTCAACCAGAATGGAAACTTGTCATTGATTATGTTGTCTTCCACGTTCAGAAACTCG
AGACGAGTGCAGTTGATCAAAGACTTGGGAAGTTCTCCTGATAACCGGTTGCGACCAACGTCAAGTGATCTCAAGTGATC
ACTGATAGATTCCTCTGGAAACTCACCGGATAAGTTGTTATTCCGAAGATGCAAAACCGAAAGAGTAGTATTAAACTTCT
CGAAACACCGAGGAATGGAGCCGTTGAAGTTGTTGTTGGATAAAACAAGTGTATCAAGAGAAACCAATTTGCATATAGTC
TTAGGAATCTCTCCCGAAAACCGATTATCAGAGCCTAAAAAGATCGTTGTCGAGTTTGGTAACAAAGGAAACGGATCTTG
GAATGTGTTTGAACTTATGTCAAGCATAAGTAATTCTCCACATCTTTGAATAACATCTGCTGGTCCTTCAAAGCCACTGA
AAGAATTTTGAGAAATGTTAACATACTGCAACTCCGGTAGACTCCACAACCATTGTGGTACTTGGCCTCCAATTTTATTG
GCAGAGATGTCTAAATAATACAAAGTGGTTTGGTTTTCTAGAAAATTGGGGAACTCAGGAATATTGCAAGATGATAAAAT
CAAGGTGCCCATGGGTGAGGGAAGACTTAGAGTTGAACTGATCTTCAAATTAATCCCGGAAAGATCCAAATAACCAAGTG
ACAAGAGAGGTGAGAATATACTTATGTCAACCATGCTTCTTGTATTAATATAAGAGAGGTCAAGGAACGTAAGTGACTTG
AGATGCAAGAAAGTGTTGAAATCGACCATGCCTCTCTTTGTGTTCCATAAAGAGAGGTCAAGATAAAAGAGACCAACTAG
TTTCGATATAGACTCCGGGATTGGCCCATTGAAATTGTTTTCTAGAAGGGACAAAACTCCAAGATTAGATGGTGAAGAGA
TATTACCAAAGTCAAGAGGACCGTTGAAGTCGTTTCTTCCCAAAACAAGAGAGGTCAATGAAGGTAGCATGAAGAGAGAC
GATGGGATAGATCCGGAAAATGAATTTCTATCAATCCCAAAATACACCAATTTAGAGAGGCTACTCATATTAGATGGGAG
CATACCTCCGAACTGGTTAGAACCAAGGTCGATCAACGTAAGCTCGCTCAAATTGAGTAGCATACTAGGAAAGTTCCCAC
TGAGCTTGGCCGATCCAAGATGCAACTCTGTTAGCTTGTTTAAATGTCCCATCGAATCCGGTAGCTCCCCGGTGAAATCA
TTAACAGAAAGATCAAGATTAGTGAGATAAGTAAGATTTCCAAGTGAAGAAGGAATCTTTCCAAAGAGATTACAATCACC
AAGACTCAAAACCCTCAAATATTTGAGGCTGCCTATGGAATCCGGTAGAATACCCGAAAAATTATTCGAGCCAAGATCCA
GATTATGAAGATGTTGTAGTCTAAACAAGCTACTATCATATCTCAAAGGACCATTAAGAAAACTGTTCATGAGGTCTAAC
TCTACCACCTTACCCGTTTTAGGATCACAAGAGATACCATCCCAAGAACAGCAATCGGTGTTGTTCCTCCACTTCTCTGT
CTTCTTAACACCAACAATCCCATTGGAGTTGAACTCATGGACATAAAACTCGTTCTTAAACTCCAAAAGAGCATTCTTCT
GGTCTTGACGACATAAGTGCTTAACATGAGAAGCCAAAACCAGTTTTGAATTAGAAAGGGACAAGATTAAACACAAGCTC
CATATTGTCATCTTCATCTGACCTCAACAATGCAATAAACTTTTTTTCTTTGATTTTTTTTTTCTCAGAAAGTGAAATGA
ATGATGTTCAATGTTTATAAGTGATGGCTCTAGTAATAGACCCAAAGACTGTCTTACATTTTGTGGAAAAAAGAAAAAGC
TTGACTTAACAAGTCTCTTGTAAAAAAAATGGCGTCATCTTCCACAAAGATATATGAATTTCCAAATGAACGCTCCACAA
AGTCAATTATGTCTCCTCTTGCATAAAAGTATTAACCCTAAAAATAATTCAATTACTTGCGGTGTGGGGTTACCGCAGTA
CAAAAAGTAGAGCGTGTGGGGTTACCTCAGCTGTGTGGTGAGTGCTACGCAATTGCGCAAACGCTCTTTAACGGGGCACG
CTCGTGACTCGTGAGAGAGTCAGTCACACACCGTAAAAGTTACCGATAAACTCTCAAAAAGTCTTTTTTGGCTTTGCCAA
ATTTCTAAAATTCAATCAACATTTTCTTTCTTCTTTTCGTTTACATTTTTGTATTAAAAAAAAAACTCTAATGGGCTCGT
GGAGGTAGCTGAAGCCCAAAATATGGGATAAGGGCTATAAGGATTGTCGATCATATCTTCTTGCGCCGTCAAAAAGCTTC
CAGTCGCAAACGATGACAACTTTCCATTAAACTAAAATGACATAAATACCCTTCAAAATCCACATATTACTCTCAACTGT
TTCATCTACCTCCCTCCCTCTCTCCCCATTCCCAAACTACACATTACACATTACCAATTCTCATATTAAAATCCACAAAA
CTCAAATCCCCAAAATAAACAAACCCTAAAATTCAAAACA
>AT4G13830.2 | chr4:8008518-8011517 FORWARD LENGTH=3000
TTCGAGATCAGTCAAATTCAACCGTTGTTTGACATATTGAGCACAATCAGTTCTTTAAGTAAACCGATTGACTCGGGAAT
ACGTCCTTCGAATCTGTTTCCGGAGACATCGATGGTTTTGTAAATCGTGAAAACACTCCCAACCAACTCTATTATCGATC
CTTTGACCGTCATAGTCACTGAGTTATAATAGTTTCCTGAGTCACGTCCAGCATACCTACTCGGCATAATATCTACGATG
TCTACGGCTGATGACATTGCACTCCAACCCGCAAAGAAATCTGATCGAAGGACTCCATTGAAGCGGTTTTCCGAAATGTC
AAAGATTCGCAGCTTGGGGAAGCTCAAAGAATCTCCAAGAGAAGATATTGGACCATGAAACTCGTTAGAACGAAGGACAA
AAATCTGAAGTTTGGGCAACATTCTCAACCAGAATGGAAACTTGTCATTGATTATGTTGTCTTCCACGTTCAGAAACTCG
AGACGAGTGCAGTTGATCAAAGACTTGGGAAGTTCTCCTGATAACCGGTTGCGACCAACGTCAAGTGATCTCAAGTGATC
ACTGATAGATTCCTCTGGAAACTCACCGGATAAGTTGTTATTCCGAAGATGCAAAACCGAAAGAGTAGTATTAAACTTCT
CGAAACACCGAGGAATGGAGCCGTTGAAGTTGTTGTTGGATAAAACAAGTGTATCAAGAGAAACCAATTTGCATATAGTC
TTAGGAATCTCTCCCGAAAACCGATTATCAGAGCCTAAAAAGATCGTTGTCGAGTTTGGTAACAAAGGAAACGGATCTTG
GAATGTGTTTGAACTTATGTCAAGCATAAGTAATTCTCCACATCTTTGAATAACATCTGCTGGTCCTTCAAAGCCACTGA
AAGAATTTTGAGAAATGTTAACATACTGCAACTCCGGTAGACTCCACAACCATTGTGGTACTTGGCCTCCAATTTTATTG
GCAGAGATGTCTAAATAATACAAAGTGGTTTGGTTTTCTAGAAAATTGGGGAACTCAGGAATATTGCAAGATGATAAAAT
CAAGGTGCCCATGGGTGAGGGAAGACTTAGAGTTGAACTGATCTTCAAATTAATCCCGGAAAGATCCAAATAACCAAGTG
ACAAGAGAGGTGAGAATATACTTATGTCAACCATGCTTCTTGTATTAATATAAGAGAGGTCAAGGAACGTAAGTGACTTG
AGATGCAAGAAAGTGTTGAAATCGACCATGCCTCTCTTTGTGTTCCATAAAGAGAGGTCAAGATAAAAGAGACCAACTAG
TTTCGATATAGACTCCGGGATTGGCCCATTGAAATTGTTTTCTAGAAGGGACAAAACTCCAAGATTAGATGGTGAAGAGA
TATTACCAAAGTCAAGAGGACCGTTGAAGTCGTTTCTTCCCAAAACAAGAGAGGTCAATGAAGGTAGCATGAAGAGAGAC
GATGGGATAGATCCGGAAAATGAATTTCTATCAATCCCAAAATACACCAATTTAGAGAGGCTACTCATATTAGATGGGAG
CATACCTCCGAACTGGTTAGAACCAAGGTCGATCAACGTAAGCTCGCTCAAATTGAGTAGCATACTAGGAAAGTTCCCAC
TGAGCTTGGCCGATCCAAGATGCAACTCTGTTAGCTTGTTTAAATGTCCCATCGAATCCGGTAGCTCCCCGGTGAAATCA
TTAACAGAAAGATCAAGATTAGTGAGATAAGTAAGATTTCCAAGTGAAGAAGGAATCTTTCCAAAGAGATTACAATCACC
AAGACTCAAAACCCTCAAATATTTGAGGCTGCCTATGGAATCCGGTAGAATACCCGAAAAATTATTCGAGCCAAGATCCA
GATTATGAAGATGTTGTAGTCTAAACAAGCTACTATCATATCTCAAAGGACCATTAAGAAAACTGTTCATGAGGTCTAAC
TCTACCACCTTACCCGTTTTAGGATCACAAGAGATACCATCCCAAGAACAGCAATCGGTGTTGTTCCTCCACTTCTCTGT
CTTCTTAACACCAACAATCCCATTGGAGTTGAACTCATGGACATAAAACTCGTTCTTAAACTCCAAAAGAGCATTCTTCT
GGTCTTGACGACATAAGTGCTTAACATGAGAAGCCAAAACCAGTTTTGAATTAGAAAGGGACAAGATTAAACACAAGCTC
CATATTGTCATCTTCATCTGACCTCAACAATGCAATAAACTTTTTTTCTTTGATTTTTTTTTTCTCAGAAAGTGAAATGA
ATGATGTTCAATGTTTATAAGTGATGGCTCTAGTAATAGACCCAAAGACTGTCTTACATTTTGTGGAAAAAAGAAAAAGC
TTGACTTAACAAGTCTCTTGTAAAAAAAATGGCGTCATCTTCCACAAAGATATATGAATTTCCAAATGAACGCTCCACAA
AGTCAATTATGTCTCCTCTTGCATAAAAGTATTAACCCTAAAAATAATTCAATTACTTGCGGTGTGGGGTTACCGCAGTA
CAAAAAGTAGAGCGTGTGGGGTTACCTCAGCTGTGTGGTGAGTGCTACGCAATTGCGCAAACGCTCTTTAACGGGGCACG
CTCGTGACTCGTGAGAGAGTCAGTCACACACCGTAAAAGTTACCGATAAACTCTCAAAAAGTCTTTTTTGGCTTTGCCAA
ATTTCTAAAATTCAATCAACATTTTCTTTCTTCTTTTCGTTTACATTTTTGTATTAAAAAAAAAACTCTAATGGGCTCGT
GGAGGTAGCTGAAGCCCAAAATATGGGATAAGGGCTATAAGGATTGTCGATCATATCTTCTTGCGCCGTCAAAAAGCTTC
CAGTCGCAAACGATGACAACTTTCCATTAAACTAAAATGACATAAATACCCTTCAAAATCCACATATTACTCTCAACTGT
TTCATCTACCTCCCTCCCTCTCTCCCCATTCCCAAACTACACATTACACATTACCAATTCTCATATTAAAATCCACAAAA
CTCAAATCCCCAAAATAAACAAACCCTAAAATTCAAAACA
>AT4G13830.1 | chr4:8008518-8011517 FORWARD LENGTH=3000
TTCGAGATCAGTCAAATTCAACCGTTGTTTGACATATTGAGCACAATCAGTTCTTTAAGTAAACCGATTGACTCGGGAAT
ACGTCCTTCGAATCTGTTTCCGGAGACATCGATGGTTTTGTAAATCGTGAAAACACTCCCAACCAACTCTATTATCGATC
CTTTGACCGTCATAGTCACTGAGTTATAATAGTTTCCTGAGTCACGTCCAGCATACCTACTCGGCATAATATCTACGATG
TCTACGGCTGATGACATTGCACTCCAACCCGCAAAGAAATCTGATCGAAGGACTCCATTGAAGCGGTTTTCCGAAATGTC
AAAGATTCGCAGCTTGGGGAAGCTCAAAGAATCTCCAAGAGAAGATATTGGACCATGAAACTCGTTAGAACGAAGGACAA
AAATCTGAAGTTTGGGCAACATTCTCAACCAGAATGGAAACTTGTCATTGATTATGTTGTCTTCCACGTTCAGAAACTCG
AGACGAGTGCAGTTGATCAAAGACTTGGGAAGTTCTCCTGATAACCGGTTGCGACCAACGTCAAGTGATCTCAAGTGATC
ACTGATAGATTCCTCTGGAAACTCACCGGATAAGTTGTTATTCCGAAGATGCAAAACCGAAAGAGTAGTATTAAACTTCT
CGAAACACCGAGGAATGGAGCCGTTGAAGTTGTTGTTGGATAAAACAAGTGTATCAAGAGAAACCAATTTGCATATAGTC
TTAGGAATCTCTCCCGAAAACCGATTATCAGAGCCTAAAAAGATCGTTGTCGAGTTTGGTAACAAAGGAAACGGATCTTG
GAATGTGTTTGAACTTATGTCAAGCATAAGTAATTCTCCACATCTTTGAATAACATCTGCTGGTCCTTCAAAGCCACTGA
AAGAATTTTGAGAAATGTTAACATACTGCAACTCCGGTAGACTCCACAACCATTGTGGTACTTGGCCTCCAATTTTATTG
GCAGAGATGTCTAAATAATACAAAGTGGTTTGGTTTTCTAGAAAATTGGGGAACTCAGGAATATTGCAAGATGATAAAAT
CAAGGTGCCCATGGGTGAGGGAAGACTTAGAGTTGAACTGATCTTCAAATTAATCCCGGAAAGATCCAAATAACCAAGTG
ACAAGAGAGGTGAGAATATACTTATGTCAACCATGCTTCTTGTATTAATATAAGAGAGGTCAAGGAACGTAAGTGACTTG
AGATGCAAGAAAGTGTTGAAATCGACCATGCCTCTCTTTGTGTTCCATAAAGAGAGGTCAAGATAAAAGAGACCAACTAG
TTTCGATATAGACTCCGGGATTGGCCCATTGAAATTGTTTTCTAGAAGGGACAAAACTCCAAGATTAGATGGTGAAGAGA
TATTACCAAAGTCAAGAGGACCGTTGAAGTCGTTTCTTCCCAAAACAAGAGAGGTCAATGAAGGTAGCATGAAGAGAGAC
GATGGGATAGATCCGGAAAATGAATTTCTATCAATCCCAAAATACACCAATTTAGAGAGGCTACTCATATTAGATGGGAG
CATACCTCCGAACTGGTTAGAACCAAGGTCGATCAACGTAAGCTCGCTCAAATTGAGTAGCATACTAGGAAAGTTCCCAC
TGAGCTTGGCCGATCCAAGATGCAACTCTGTTAGCTTGTTTAAATGTCCCATCGAATCCGGTAGCTCCCCGGTGAAATCA
TTAACAGAAAGATCAAGATTAGTGAGATAAGTAAGATTTCCAAGTGAAGAAGGAATCTTTCCAAAGAGATTACAATCACC
AAGACTCAAAACCCTCAAATATTTGAGGCTGCCTATGGAATCCGGTAGAATACCCGAAAAATTATTCGAGCCAAGATCCA
GATTATGAAGATGTTGTAGTCTAAACAAGCTACTATCATATCTCAAAGGACCATTAAGAAAACTGTTCATGAGGTCTAAC
TCTACCACCTTACCCGTTTTAGGATCACAAGAGATACCATCCCAAGAACAGCAATCGGTGTTGTTCCTCCACTTCTCTGT
CTTCTTAACACCAACAATCCCATTGGAGTTGAACTCATGGACATAAAACTCGTTCTTAAACTCCAAAAGAGCATTCTTCT
GGTCTTGACGACATAAGTGCTTAACATGAGAAGCCAAAACCAGTTTTGAATTAGAAAGGGACAAGATTAAACACAAGCTC
CATATTGTCATCTTCATCTGACCTCAACAATGCAATAAACTTTTTTTCTTTGATTTTTTTTTTCTCAGAAAGTGAAATGA
ATGATGTTCAATGTTTATAAGTGATGGCTCTAGTAATAGACCCAAAGACTGTCTTACATTTTGTGGAAAAAAGAAAAAGC
TTGACTTAACAAGTCTCTTGTAAAAAAAATGGCGTCATCTTCCACAAAGATATATGAATTTCCAAATGAACGCTCCACAA
AGTCAATTATGTCTCCTCTTGCATAAAAGTATTAACCCTAAAAATAATTCAATTACTTGCGGTGTGGGGTTACCGCAGTA
CAAAAAGTAGAGCGTGTGGGGTTACCTCAGCTGTGTGGTGAGTGCTACGCAATTGCGCAAACGCTCTTTAACGGGGCACG
CTCGTGACTCGTGAGAGAGTCAGTCACACACCGTAAAAGTTACCGATAAACTCTCAAAAAGTCTTTTTTGGCTTTGCCAA
ATTTCTAAAATTCAATCAACATTTTCTTTCTTCTTTTCGTTTACATTTTTGTATTAAAAAAAAAACTCTAATGGGCTCGT
GGAGGTAGCTGAAGCCCAAAATATGGGATAAGGGCTATAAGGATTGTCGATCATATCTTCTTGCGCCGTCAAAAAGCTTC
CAGTCGCAAACGATGACAACTTTCCATTAAACTAAAATGACATAAATACCCTTCAAAATCCACATATTACTCTCAACTGT
TTCATCTACCTCCCTCCCTCTCTCCCCATTCCCAAACTACACATTACACATTACCAATTCTCATATTAAAATCCACAAAA
CTCAAATCCCCAAAATAAACAAACCCTAAAATTCAAAACA
>AT4G13840.1 | chr4:8016327-8019326 REVERSE LENGTH=3000
AAAATATTGATGTTGATGGAAATAATCAAATTTTAAAGTGGCGACAAAACATATTAAAATGTTTGAGATGATTAACTACT
CTTTTTTTTGTGTGGATAGTCTATCGAATATAAATTACTAGAGACCAACAACAATGTAATATTATAGATTATGAAAAAGT
ACTATACTATATAAGATTATTATTTTTTCAGTTAAGGAATAGGATAAAATAATAAGTTGAGATGACTAACACATTTGAAT
TATTGCCTTAGCTTAAAATCACATACTTTACCAATGGTTGTTTTGTTATGTTTTTTTTTTTTTTTTTCTGTTATGTTAAG
TGCATATATATTTTCTATGGTACTAGTTTCCGTGTCAAGCCCGATAACTAATCTGGAGGTAAGTAGACCCCATATGAGTT
TTCCGCAAGCTCACTTCAGATAAAAAAACTCATGCAAAGGTCGTCCAAGAGTCCAAGTTGAATTGAATCCGGATCTTCAT
CAACCATCCAAGATCACCAAATGCGTGTTTCCTCCAAAATATTTACATAGAAAATAATTACAACTCTGTGACTTTTGAAA
GATCGCCGTTGGCATCTTTGCTTATTCATTATCTTGGAATAACTTTCAACAATCAATCCTTAGTGCCTTACTGCCTTTGG
AGTATGCACCATCCATCAATCGACATATGATCTAGAACAAGTTCTCTCATGGACAAATTAACAATTATCTTTCATCGAGT
AACTTAGCTCCAATTATTTCGAAGTGGTGTCACGTATCCGAAAACATATATAGTAAGCGTCATCTTATATATCGATCAAA
TTTATCCGTTCAGACTTCAAAGTAAGTTTTACGTTTATGTATTTTTCGTGTTTTAAAATTACATGCATTTTCTTTAAAAG
GCTTTGATTGGCGCCTATTGTTAGGATTTGGCTGGCTGATTTGCTTTTAATTACGGTGGCCAGTTTTTAGAGTTTTAATT
AATAGACATGATGATAATATGATACAATTAAAAGAATTTCATAAATTTACAGAAGAAAAAACAGTCAGAGAATAAATGAT
ATAAACAGTGCTCGAAAATATTGGCAGAGACAAATGCCCCACTGCAGATGTTCACTGAAGTAATTATATTGCCAAATTTC
AACTGTTCTTTTAACTCTTTTATTTATTCAACCACATTTCACGCAAGATACAACTAATAACTCTCGTTTCAGTGTAAAAT
GCATAGACCAAGCCCTACTTAATTATACCTTAGAGTTATATTCAAACCCTCTAATTAGGAAAAGAAAAAAAGAAGTAAAT
CAGTATTATACTATACTAATATATTAATTTGGAATATATCTACTTAAGAAGACAGTACATTCAGAAGTACATCAATAAAA
ATACGTTCAACCTTTTCCTCTCGTAAGTTTATAGTTATTATTGAAAATTATGTTTAAAACTTTCTTCTTCCATAAAAAAA
AAGAAAGGATTTACGAAAAATTCATCAAGAATTATGATTAAAACCAACTTTTCCAACTGCATGCCACATTGCCACGTAAA
ATAAGAGTTGACCATCAACTGTTTTTCTTGGATAAATATAGCTGTAAGAAGTTGTGAATTGGTTCATATATTTACAAAAA
TTTAAATCTGCTGTTGAATTGAATAGAAAATGCATTAAATGCGATTATCAGCCAACCAATATTCTAGTCCTTGAAATTAT
ATAAAGGTGTCACTCTTTTTACTAGAAGTAGAAACAAATGAAATCATTACAAACGTCTATTGTTTAAGAAAATTTAGCTA
ATCTTCGAAAATATTTGTTTAATTATTGGGTAAATCTACATTAGTTAGCTAGCTTACTGAACTTGATTATCCATCTACTA
ACAAGATAACTTTTATTATAGCTCAAAGTGTAGTTAATGATTTGAGAATGAAATCACATGTTGGTTCAAGTACTATTTTT
AATTTTATTTTGAGAACCCATCTTCCGTCATACGTACGTGTAATTGTTTTGTTTGCTTTCTGTTTTCGTGTATGTTTCTG
GCTTGTTTGGCCGAGTTGTCTTGCAAACTTTGTTTTGGAACTTGTTCTATCAATCAGGCAACAAATAGTCATCCGTAATT
GAAACTTGTAAATGTAGGGGAATAATTAACTTGAACAGGGTAACTAGATATATTCTCTATCAGTACCGTATATTGAACCT
AGAACAATAGTTTTCTTACAATAATTTGACCCGTAGAACCAACGTGTCTGGTTTGCTTTTAACTTGACATCCACGTCATT
GTTTGTTCCACATTTCAATGTCGACATTTTTGTTAATTGGAGGATTTTTTTGTTAAAGTTTGTTGGAGGGTCAATGGAAT
CATCCTCGTTCCCAATACCATAATCAGAATCTAATATTCTTAAATAGTTACCATTAACCGGATTACCGGACGACAATCCT
ATCACCGACTAACACGACATCTTAATCATCGTCATCTACATACAACAAAAACAAAAGATTTTAATCAAACGTAAAAATAC
GATCTATTTATTAATCCCAAAATATCAAATCCAAAATATAAGTATAAGTTAATCACAAGATAAATATACAGTATATCAAC
CATTCAGAAAACTAATTAATGTATAATTTACGTAAATTATATATTGATAGATTCTATTCTTTTTGTATTGCACTTCTATT
TTAAATGCAGAAATAGACATAAAAAAATAGTAGGTGACAAATATTAAAAGTATCTGAACGATGAATTGGATCCTTTGGTC
ATGGACCTTATCGGGGAAAAAGAAAGGCTATTAATTAAAACTCTTTCACCTACTCGTATAATTAACAAGTTAACACCATC
AATCTTCTCTATTTAACACAAGAGCCTCATCACATTTCATTCATCACCTACAAAGCAGAGAGAGAGAGAGAGAGAGATAA
ATGTCCAAGCAAAGGTTCATATAATTTTATGTTATTAAATTTGCTTTTTTTTTGTTAAAGTGTTACATACATCGATCGAC
TTGTTAGTTCAAAGAATCAGTTTAACTCCACTGAGCCATC
>AT4G13850.3 | chr4:8018314-8021313 FORWARD LENGTH=3000
TCTGTAAATTTATGAAATTCTTTTAATTGTATCATATTATCATCATGTCTATTAATTAAAACTCTAAAAACTGGCCACCG
TAATTAAAAGCAAATCAGCCAGCCAAATCCTAACAATAGGCGCCAATCAAAGCCTTTTAAAGAAAATGCATGTAATTTTA
AAACACGAAAAATACATAAACGTAAAACTTACTTTGAAGTCTGAACGGATAAATTTGATCGATATATAAGATGACGCTTA
CTATATATGTTTTCGGATACGTGACACCACTTCGAAATAATTGGAGCTAAGTTACTCGATGAAAGATAATTGTTAATTTG
TCCATGAGAGAACTTGTTCTAGATCATATGTCGATTGATGGATGGTGCATACTCCAAAGGCAGTAAGGCACTAAGGATTG
ATTGTTGAAAGTTATTCCAAGATAATGAATAAGCAAAGATGCCAACGGCGATCTTTCAAAAGTCACAGAGTTGTAATTAT
TTTCTATGTAAATATTTTGGAGGAAACACGCATTTGGTGATCTTGGATGGTTGATGAAGATCCGGATTCAATTCAACTTG
GACTCTTGGACGACCTTTGCATGAGTTTTTTTATCTGAAGTGAGCTTGCGGAAAACTCATATGGGGTCTACTTACCTCCA
GATTAGTTATCGGGCTTGACACGGAAACTAGTACCATAGAAAATATATATGCACTTAACATAACAGAAAAAAAAAAAAAA
AAACATAACAAAACAACCATTGGTAAAGTATGTGATTTTAAGCTAAGGCAATAATTCAAATGTGTTAGTCATCTCAACTT
ATTATTTTATCCTATTCCTTAACTGAAAAAATAATAATCTTATATAGTATAGTACTTTTTCATAATCTATAATATTACAT
TGTTGTTGGTCTCTAGTAATTTATATTCGATAGACTATCCACACAAAAAAAAGAGTAGTTAATCATCTCAAACATTTTAA
TATGTTTTGTCGCCACTTTAAAATTTGATTATTTCCATCAACATCAATATTTTCAATTGTACAAAATGAATCAGAGCTTT
GATAATAATACTATTAGGATGGTTTATGAGATAAAACAGTATTGAAATTTAAATTAGCAACGATAGAAAACGGACACAAC
AACAAATCATGAATTATTTTTCACAACAATTTATTTATTGCTACCGTAAGAAATTGTTTGAAGTAAACCTCAGAATTAAT
CCATGACCAAACATCAAAAACCAAAATGTTAAAATTCAGAAATAGAAAGGATTGGTCGACTTTCACTATCTTTCTTCTTC
TTCGCTTGTGTTACTTTGGGATGATCTTCCAGTATTCCATAAACACTTATTTATTTAAACGAATGAAAAATACCATTTTA
GATTCTCCCAAGCAAACTAAACCAAAGCTATTACCAAACTAATTTAAACCAGAACAAACCAGCTATATATTCTCTAATAG
AAACCCTATGCAGTTTCAAAGTTTTTTTTTTTTCCTTTTGTGTAGCTTTCATGTAGCAAGGTTAATGTTTACTAGTCATG
AATTGAAATGAGTATTGAGAATAAAGAAATATATCAAGAAATAATTATATAGAAACTGAAAAGGATGTAACATATATATA
AAGAGATGCCACATGAATTGAAATTGGTGGAACATTAATCTATAACCGTGAATAAGGTTGCTATATTCAAGACATTAAAA
ATCAATCAGGACCACTACACATGGATGTTAAGACGAACTTAAGAAGATTGTGACTATATTTGAGTTTTACATGAATATAT
ACAACGATCCATCATTTTTTCAGAAGCAGTTAGCAAAAATGAAAATAAATTCATCACTAACTAGAAAAACAATAATGATA
TATATATAATTATTGCCACAAACATTTCGTAGACGATTTTAACTGTTAGAGGATGCATAATCTTTTTCTTCCTAACATGT
TATTTCTATGTGAACACAAGTCTATAGGTTGGGAGAGTTGAGAAAATTTAAGTTTTTAGGTTTATCAAACAAAAAAACGA
TCAACTTATGATTTTGAGCAAACAATAACAAGTACGAAAGATTTTTGTTAGGAAGCAGATTGAAAACTTTTATTATCATG
TTCAATATTAAAATCATAAGGTAACCTATATGTTAAAAATAAAAATTTAGTCTTAGTGAATTATATCTCACTACTTATTA
CGAAATTCATAAAATGTAGTCTAGTTTTAGTGAATCATACAATTTTGTTTGTTTTTGTTTCTGAAAATTCATTTCTTTTC
AATGAATGGCCCATCAACGACAATTATCCGTTTAACATGGATTTTGAAGCCCAGCAATCAATATGGGTTTCCAAGCCCAA
TACAAAAAGTCTTATTTTTAGCAATATAAATCAGATAAAATAGGGCGAGGAAAACTAAAATACCAAATTGGATAAATCAG
AAAAAAACTAGTTCCTCTACGCCGACTACATCGTACACTCAAAAAGATTGGTACCACAAGAACTGATTTACACAGACTCT
GCTACGTGTACAACTATTTTACCCTTTAGTACACAGTAAAAATATACACGTACACACACCAGATTAAATTATTTAGCGAG
AAAAAAAATCCTGAAAAGAAAATGAGATATTTTTTAGTGAGCTTTGTATATAAAGCCCCTTAAACCCTACTCCTTGGCTT
CATTCTACATTTCCTCTGCCTCTTTCTCAGATCACAAAACCCTAATTTCGAATCTTTATTCTTCAGGTACCATTTCTTCA
CCATCTTCGATCTCCTAAGCTTTACTATGTTTCTGTTTTGTTTAATTTCATGGTGAATTCGTTTCTAGTGTGTCTCTGTT
TTGTGTTCTCGTTTCAATTTGACTGTAAGGGATTTAGAGCTTAAAATTACTCTTATGTATACTTTGAATATAGATCTACT
TGTTTTGGATCAGCCCATCTCGTTGAATTGATGATTTAGTCTTAAAGTTAGGGTTTTTATTAGTATTGATTTATAACAGT
TGATCTGATCTGATTCTGTGTGTTTTTGGAACTTTGTAGA
>AT4G13850.1 | chr4:8018314-8021313 FORWARD LENGTH=3000
TCTGTAAATTTATGAAATTCTTTTAATTGTATCATATTATCATCATGTCTATTAATTAAAACTCTAAAAACTGGCCACCG
TAATTAAAAGCAAATCAGCCAGCCAAATCCTAACAATAGGCGCCAATCAAAGCCTTTTAAAGAAAATGCATGTAATTTTA
AAACACGAAAAATACATAAACGTAAAACTTACTTTGAAGTCTGAACGGATAAATTTGATCGATATATAAGATGACGCTTA
CTATATATGTTTTCGGATACGTGACACCACTTCGAAATAATTGGAGCTAAGTTACTCGATGAAAGATAATTGTTAATTTG
TCCATGAGAGAACTTGTTCTAGATCATATGTCGATTGATGGATGGTGCATACTCCAAAGGCAGTAAGGCACTAAGGATTG
ATTGTTGAAAGTTATTCCAAGATAATGAATAAGCAAAGATGCCAACGGCGATCTTTCAAAAGTCACAGAGTTGTAATTAT
TTTCTATGTAAATATTTTGGAGGAAACACGCATTTGGTGATCTTGGATGGTTGATGAAGATCCGGATTCAATTCAACTTG
GACTCTTGGACGACCTTTGCATGAGTTTTTTTATCTGAAGTGAGCTTGCGGAAAACTCATATGGGGTCTACTTACCTCCA
GATTAGTTATCGGGCTTGACACGGAAACTAGTACCATAGAAAATATATATGCACTTAACATAACAGAAAAAAAAAAAAAA
AAACATAACAAAACAACCATTGGTAAAGTATGTGATTTTAAGCTAAGGCAATAATTCAAATGTGTTAGTCATCTCAACTT
ATTATTTTATCCTATTCCTTAACTGAAAAAATAATAATCTTATATAGTATAGTACTTTTTCATAATCTATAATATTACAT
TGTTGTTGGTCTCTAGTAATTTATATTCGATAGACTATCCACACAAAAAAAAGAGTAGTTAATCATCTCAAACATTTTAA
TATGTTTTGTCGCCACTTTAAAATTTGATTATTTCCATCAACATCAATATTTTCAATTGTACAAAATGAATCAGAGCTTT
GATAATAATACTATTAGGATGGTTTATGAGATAAAACAGTATTGAAATTTAAATTAGCAACGATAGAAAACGGACACAAC
AACAAATCATGAATTATTTTTCACAACAATTTATTTATTGCTACCGTAAGAAATTGTTTGAAGTAAACCTCAGAATTAAT
CCATGACCAAACATCAAAAACCAAAATGTTAAAATTCAGAAATAGAAAGGATTGGTCGACTTTCACTATCTTTCTTCTTC
TTCGCTTGTGTTACTTTGGGATGATCTTCCAGTATTCCATAAACACTTATTTATTTAAACGAATGAAAAATACCATTTTA
GATTCTCCCAAGCAAACTAAACCAAAGCTATTACCAAACTAATTTAAACCAGAACAAACCAGCTATATATTCTCTAATAG
AAACCCTATGCAGTTTCAAAGTTTTTTTTTTTTCCTTTTGTGTAGCTTTCATGTAGCAAGGTTAATGTTTACTAGTCATG
AATTGAAATGAGTATTGAGAATAAAGAAATATATCAAGAAATAATTATATAGAAACTGAAAAGGATGTAACATATATATA
AAGAGATGCCACATGAATTGAAATTGGTGGAACATTAATCTATAACCGTGAATAAGGTTGCTATATTCAAGACATTAAAA
ATCAATCAGGACCACTACACATGGATGTTAAGACGAACTTAAGAAGATTGTGACTATATTTGAGTTTTACATGAATATAT
ACAACGATCCATCATTTTTTCAGAAGCAGTTAGCAAAAATGAAAATAAATTCATCACTAACTAGAAAAACAATAATGATA
TATATATAATTATTGCCACAAACATTTCGTAGACGATTTTAACTGTTAGAGGATGCATAATCTTTTTCTTCCTAACATGT
TATTTCTATGTGAACACAAGTCTATAGGTTGGGAGAGTTGAGAAAATTTAAGTTTTTAGGTTTATCAAACAAAAAAACGA
TCAACTTATGATTTTGAGCAAACAATAACAAGTACGAAAGATTTTTGTTAGGAAGCAGATTGAAAACTTTTATTATCATG
TTCAATATTAAAATCATAAGGTAACCTATATGTTAAAAATAAAAATTTAGTCTTAGTGAATTATATCTCACTACTTATTA
CGAAATTCATAAAATGTAGTCTAGTTTTAGTGAATCATACAATTTTGTTTGTTTTTGTTTCTGAAAATTCATTTCTTTTC
AATGAATGGCCCATCAACGACAATTATCCGTTTAACATGGATTTTGAAGCCCAGCAATCAATATGGGTTTCCAAGCCCAA
TACAAAAAGTCTTATTTTTAGCAATATAAATCAGATAAAATAGGGCGAGGAAAACTAAAATACCAAATTGGATAAATCAG
AAAAAAACTAGTTCCTCTACGCCGACTACATCGTACACTCAAAAAGATTGGTACCACAAGAACTGATTTACACAGACTCT
GCTACGTGTACAACTATTTTACCCTTTAGTACACAGTAAAAATATACACGTACACACACCAGATTAAATTATTTAGCGAG
AAAAAAAATCCTGAAAAGAAAATGAGATATTTTTTAGTGAGCTTTGTATATAAAGCCCCTTAAACCCTACTCCTTGGCTT
CATTCTACATTTCCTCTGCCTCTTTCTCAGATCACAAAACCCTAATTTCGAATCTTTATTCTTCAGGTACCATTTCTTCA
CCATCTTCGATCTCCTAAGCTTTACTATGTTTCTGTTTTGTTTAATTTCATGGTGAATTCGTTTCTAGTGTGTCTCTGTT
TTGTGTTCTCGTTTCAATTTGACTGTAAGGGATTTAGAGCTTAAAATTACTCTTATGTATACTTTGAATATAGATCTACT
TGTTTTGGATCAGCCCATCTCGTTGAATTGATGATTTAGTCTTAAAGTTAGGGTTTTTATTAGTATTGATTTATAACAGT
TGATCTGATCTGATTCTGTGTGTTTTTGGAACTTTGTAGA
>AT4G13850.2 | chr4:8018314-8021313 FORWARD LENGTH=3000
TCTGTAAATTTATGAAATTCTTTTAATTGTATCATATTATCATCATGTCTATTAATTAAAACTCTAAAAACTGGCCACCG
TAATTAAAAGCAAATCAGCCAGCCAAATCCTAACAATAGGCGCCAATCAAAGCCTTTTAAAGAAAATGCATGTAATTTTA
AAACACGAAAAATACATAAACGTAAAACTTACTTTGAAGTCTGAACGGATAAATTTGATCGATATATAAGATGACGCTTA
CTATATATGTTTTCGGATACGTGACACCACTTCGAAATAATTGGAGCTAAGTTACTCGATGAAAGATAATTGTTAATTTG
TCCATGAGAGAACTTGTTCTAGATCATATGTCGATTGATGGATGGTGCATACTCCAAAGGCAGTAAGGCACTAAGGATTG
ATTGTTGAAAGTTATTCCAAGATAATGAATAAGCAAAGATGCCAACGGCGATCTTTCAAAAGTCACAGAGTTGTAATTAT
TTTCTATGTAAATATTTTGGAGGAAACACGCATTTGGTGATCTTGGATGGTTGATGAAGATCCGGATTCAATTCAACTTG
GACTCTTGGACGACCTTTGCATGAGTTTTTTTATCTGAAGTGAGCTTGCGGAAAACTCATATGGGGTCTACTTACCTCCA
GATTAGTTATCGGGCTTGACACGGAAACTAGTACCATAGAAAATATATATGCACTTAACATAACAGAAAAAAAAAAAAAA
AAACATAACAAAACAACCATTGGTAAAGTATGTGATTTTAAGCTAAGGCAATAATTCAAATGTGTTAGTCATCTCAACTT
ATTATTTTATCCTATTCCTTAACTGAAAAAATAATAATCTTATATAGTATAGTACTTTTTCATAATCTATAATATTACAT
TGTTGTTGGTCTCTAGTAATTTATATTCGATAGACTATCCACACAAAAAAAAGAGTAGTTAATCATCTCAAACATTTTAA
TATGTTTTGTCGCCACTTTAAAATTTGATTATTTCCATCAACATCAATATTTTCAATTGTACAAAATGAATCAGAGCTTT
GATAATAATACTATTAGGATGGTTTATGAGATAAAACAGTATTGAAATTTAAATTAGCAACGATAGAAAACGGACACAAC
AACAAATCATGAATTATTTTTCACAACAATTTATTTATTGCTACCGTAAGAAATTGTTTGAAGTAAACCTCAGAATTAAT
CCATGACCAAACATCAAAAACCAAAATGTTAAAATTCAGAAATAGAAAGGATTGGTCGACTTTCACTATCTTTCTTCTTC
TTCGCTTGTGTTACTTTGGGATGATCTTCCAGTATTCCATAAACACTTATTTATTTAAACGAATGAAAAATACCATTTTA
GATTCTCCCAAGCAAACTAAACCAAAGCTATTACCAAACTAATTTAAACCAGAACAAACCAGCTATATATTCTCTAATAG
AAACCCTATGCAGTTTCAAAGTTTTTTTTTTTTCCTTTTGTGTAGCTTTCATGTAGCAAGGTTAATGTTTACTAGTCATG
AATTGAAATGAGTATTGAGAATAAAGAAATATATCAAGAAATAATTATATAGAAACTGAAAAGGATGTAACATATATATA
AAGAGATGCCACATGAATTGAAATTGGTGGAACATTAATCTATAACCGTGAATAAGGTTGCTATATTCAAGACATTAAAA
ATCAATCAGGACCACTACACATGGATGTTAAGACGAACTTAAGAAGATTGTGACTATATTTGAGTTTTACATGAATATAT
ACAACGATCCATCATTTTTTCAGAAGCAGTTAGCAAAAATGAAAATAAATTCATCACTAACTAGAAAAACAATAATGATA
TATATATAATTATTGCCACAAACATTTCGTAGACGATTTTAACTGTTAGAGGATGCATAATCTTTTTCTTCCTAACATGT
TATTTCTATGTGAACACAAGTCTATAGGTTGGGAGAGTTGAGAAAATTTAAGTTTTTAGGTTTATCAAACAAAAAAACGA
TCAACTTATGATTTTGAGCAAACAATAACAAGTACGAAAGATTTTTGTTAGGAAGCAGATTGAAAACTTTTATTATCATG
TTCAATATTAAAATCATAAGGTAACCTATATGTTAAAAATAAAAATTTAGTCTTAGTGAATTATATCTCACTACTTATTA
CGAAATTCATAAAATGTAGTCTAGTTTTAGTGAATCATACAATTTTGTTTGTTTTTGTTTCTGAAAATTCATTTCTTTTC
AATGAATGGCCCATCAACGACAATTATCCGTTTAACATGGATTTTGAAGCCCAGCAATCAATATGGGTTTCCAAGCCCAA
TACAAAAAGTCTTATTTTTAGCAATATAAATCAGATAAAATAGGGCGAGGAAAACTAAAATACCAAATTGGATAAATCAG
AAAAAAACTAGTTCCTCTACGCCGACTACATCGTACACTCAAAAAGATTGGTACCACAAGAACTGATTTACACAGACTCT
GCTACGTGTACAACTATTTTACCCTTTAGTACACAGTAAAAATATACACGTACACACACCAGATTAAATTATTTAGCGAG
AAAAAAAATCCTGAAAAGAAAATGAGATATTTTTTAGTGAGCTTTGTATATAAAGCCCCTTAAACCCTACTCCTTGGCTT
CATTCTACATTTCCTCTGCCTCTTTCTCAGATCACAAAACCCTAATTTCGAATCTTTATTCTTCAGGTACCATTTCTTCA
CCATCTTCGATCTCCTAAGCTTTACTATGTTTCTGTTTTGTTTAATTTCATGGTGAATTCGTTTCTAGTGTGTCTCTGTT
TTGTGTTCTCGTTTCAATTTGACTGTAAGGGATTTAGAGCTTAAAATTACTCTTATGTATACTTTGAATATAGATCTACT
TGTTTTGGATCAGCCCATCTCGTTGAATTGATGATTTAGTCTTAAAGTTAGGGTTTTTATTAGTATTGATTTATAACAGT
TGATCTGATCTGATTCTGTGTGTTTTTGGAACTTTGTAGA
>AT4G13850.4 | chr4:8018314-8021313 FORWARD LENGTH=3000
TCTGTAAATTTATGAAATTCTTTTAATTGTATCATATTATCATCATGTCTATTAATTAAAACTCTAAAAACTGGCCACCG
TAATTAAAAGCAAATCAGCCAGCCAAATCCTAACAATAGGCGCCAATCAAAGCCTTTTAAAGAAAATGCATGTAATTTTA
AAACACGAAAAATACATAAACGTAAAACTTACTTTGAAGTCTGAACGGATAAATTTGATCGATATATAAGATGACGCTTA
CTATATATGTTTTCGGATACGTGACACCACTTCGAAATAATTGGAGCTAAGTTACTCGATGAAAGATAATTGTTAATTTG
TCCATGAGAGAACTTGTTCTAGATCATATGTCGATTGATGGATGGTGCATACTCCAAAGGCAGTAAGGCACTAAGGATTG
ATTGTTGAAAGTTATTCCAAGATAATGAATAAGCAAAGATGCCAACGGCGATCTTTCAAAAGTCACAGAGTTGTAATTAT
TTTCTATGTAAATATTTTGGAGGAAACACGCATTTGGTGATCTTGGATGGTTGATGAAGATCCGGATTCAATTCAACTTG
GACTCTTGGACGACCTTTGCATGAGTTTTTTTATCTGAAGTGAGCTTGCGGAAAACTCATATGGGGTCTACTTACCTCCA
GATTAGTTATCGGGCTTGACACGGAAACTAGTACCATAGAAAATATATATGCACTTAACATAACAGAAAAAAAAAAAAAA
AAACATAACAAAACAACCATTGGTAAAGTATGTGATTTTAAGCTAAGGCAATAATTCAAATGTGTTAGTCATCTCAACTT
ATTATTTTATCCTATTCCTTAACTGAAAAAATAATAATCTTATATAGTATAGTACTTTTTCATAATCTATAATATTACAT
TGTTGTTGGTCTCTAGTAATTTATATTCGATAGACTATCCACACAAAAAAAAGAGTAGTTAATCATCTCAAACATTTTAA
TATGTTTTGTCGCCACTTTAAAATTTGATTATTTCCATCAACATCAATATTTTCAATTGTACAAAATGAATCAGAGCTTT
GATAATAATACTATTAGGATGGTTTATGAGATAAAACAGTATTGAAATTTAAATTAGCAACGATAGAAAACGGACACAAC
AACAAATCATGAATTATTTTTCACAACAATTTATTTATTGCTACCGTAAGAAATTGTTTGAAGTAAACCTCAGAATTAAT
CCATGACCAAACATCAAAAACCAAAATGTTAAAATTCAGAAATAGAAAGGATTGGTCGACTTTCACTATCTTTCTTCTTC
TTCGCTTGTGTTACTTTGGGATGATCTTCCAGTATTCCATAAACACTTATTTATTTAAACGAATGAAAAATACCATTTTA
GATTCTCCCAAGCAAACTAAACCAAAGCTATTACCAAACTAATTTAAACCAGAACAAACCAGCTATATATTCTCTAATAG
AAACCCTATGCAGTTTCAAAGTTTTTTTTTTTTCCTTTTGTGTAGCTTTCATGTAGCAAGGTTAATGTTTACTAGTCATG
AATTGAAATGAGTATTGAGAATAAAGAAATATATCAAGAAATAATTATATAGAAACTGAAAAGGATGTAACATATATATA
AAGAGATGCCACATGAATTGAAATTGGTGGAACATTAATCTATAACCGTGAATAAGGTTGCTATATTCAAGACATTAAAA
ATCAATCAGGACCACTACACATGGATGTTAAGACGAACTTAAGAAGATTGTGACTATATTTGAGTTTTACATGAATATAT
ACAACGATCCATCATTTTTTCAGAAGCAGTTAGCAAAAATGAAAATAAATTCATCACTAACTAGAAAAACAATAATGATA
TATATATAATTATTGCCACAAACATTTCGTAGACGATTTTAACTGTTAGAGGATGCATAATCTTTTTCTTCCTAACATGT
TATTTCTATGTGAACACAAGTCTATAGGTTGGGAGAGTTGAGAAAATTTAAGTTTTTAGGTTTATCAAACAAAAAAACGA
TCAACTTATGATTTTGAGCAAACAATAACAAGTACGAAAGATTTTTGTTAGGAAGCAGATTGAAAACTTTTATTATCATG
TTCAATATTAAAATCATAAGGTAACCTATATGTTAAAAATAAAAATTTAGTCTTAGTGAATTATATCTCACTACTTATTA
CGAAATTCATAAAATGTAGTCTAGTTTTAGTGAATCATACAATTTTGTTTGTTTTTGTTTCTGAAAATTCATTTCTTTTC
AATGAATGGCCCATCAACGACAATTATCCGTTTAACATGGATTTTGAAGCCCAGCAATCAATATGGGTTTCCAAGCCCAA
TACAAAAAGTCTTATTTTTAGCAATATAAATCAGATAAAATAGGGCGAGGAAAACTAAAATACCAAATTGGATAAATCAG
AAAAAAACTAGTTCCTCTACGCCGACTACATCGTACACTCAAAAAGATTGGTACCACAAGAACTGATTTACACAGACTCT
GCTACGTGTACAACTATTTTACCCTTTAGTACACAGTAAAAATATACACGTACACACACCAGATTAAATTATTTAGCGAG
AAAAAAAATCCTGAAAAGAAAATGAGATATTTTTTAGTGAGCTTTGTATATAAAGCCCCTTAAACCCTACTCCTTGGCTT
CATTCTACATTTCCTCTGCCTCTTTCTCAGATCACAAAACCCTAATTTCGAATCTTTATTCTTCAGGTACCATTTCTTCA
CCATCTTCGATCTCCTAAGCTTTACTATGTTTCTGTTTTGTTTAATTTCATGGTGAATTCGTTTCTAGTGTGTCTCTGTT
TTGTGTTCTCGTTTCAATTTGACTGTAAGGGATTTAGAGCTTAAAATTACTCTTATGTATACTTTGAATATAGATCTACT
TGTTTTGGATCAGCCCATCTCGTTGAATTGATGATTTAGTCTTAAAGTTAGGGTTTTTATTAGTATTGATTTATAACAGT
TGATCTGATCTGATTCTGTGTGTTTTTGGAACTTTGTAGA
>AT4G13860.1 | chr4:8019601-8022600 FORWARD LENGTH=3000
GTGTTACTTTGGGATGATCTTCCAGTATTCCATAAACACTTATTTATTTAAACGAATGAAAAATACCATTTTAGATTCTC
CCAAGCAAACTAAACCAAAGCTATTACCAAACTAATTTAAACCAGAACAAACCAGCTATATATTCTCTAATAGAAACCCT
ATGCAGTTTCAAAGTTTTTTTTTTTTCCTTTTGTGTAGCTTTCATGTAGCAAGGTTAATGTTTACTAGTCATGAATTGAA
ATGAGTATTGAGAATAAAGAAATATATCAAGAAATAATTATATAGAAACTGAAAAGGATGTAACATATATATAAAGAGAT
GCCACATGAATTGAAATTGGTGGAACATTAATCTATAACCGTGAATAAGGTTGCTATATTCAAGACATTAAAAATCAATC
AGGACCACTACACATGGATGTTAAGACGAACTTAAGAAGATTGTGACTATATTTGAGTTTTACATGAATATATACAACGA
TCCATCATTTTTTCAGAAGCAGTTAGCAAAAATGAAAATAAATTCATCACTAACTAGAAAAACAATAATGATATATATAT
AATTATTGCCACAAACATTTCGTAGACGATTTTAACTGTTAGAGGATGCATAATCTTTTTCTTCCTAACATGTTATTTCT
ATGTGAACACAAGTCTATAGGTTGGGAGAGTTGAGAAAATTTAAGTTTTTAGGTTTATCAAACAAAAAAACGATCAACTT
ATGATTTTGAGCAAACAATAACAAGTACGAAAGATTTTTGTTAGGAAGCAGATTGAAAACTTTTATTATCATGTTCAATA
TTAAAATCATAAGGTAACCTATATGTTAAAAATAAAAATTTAGTCTTAGTGAATTATATCTCACTACTTATTACGAAATT
CATAAAATGTAGTCTAGTTTTAGTGAATCATACAATTTTGTTTGTTTTTGTTTCTGAAAATTCATTTCTTTTCAATGAAT
GGCCCATCAACGACAATTATCCGTTTAACATGGATTTTGAAGCCCAGCAATCAATATGGGTTTCCAAGCCCAATACAAAA
AGTCTTATTTTTAGCAATATAAATCAGATAAAATAGGGCGAGGAAAACTAAAATACCAAATTGGATAAATCAGAAAAAAA
CTAGTTCCTCTACGCCGACTACATCGTACACTCAAAAAGATTGGTACCACAAGAACTGATTTACACAGACTCTGCTACGT
GTACAACTATTTTACCCTTTAGTACACAGTAAAAATATACACGTACACACACCAGATTAAATTATTTAGCGAGAAAAAAA
ATCCTGAAAAGAAAATGAGATATTTTTTAGTGAGCTTTGTATATAAAGCCCCTTAAACCCTACTCCTTGGCTTCATTCTA
CATTTCCTCTGCCTCTTTCTCAGATCACAAAACCCTAATTTCGAATCTTTATTCTTCAGGTACCATTTCTTCACCATCTT
CGATCTCCTAAGCTTTACTATGTTTCTGTTTTGTTTAATTTCATGGTGAATTCGTTTCTAGTGTGTCTCTGTTTTGTGTT
CTCGTTTCAATTTGACTGTAAGGGATTTAGAGCTTAAAATTACTCTTATGTATACTTTGAATATAGATCTACTTGTTTTG
GATCAGCCCATCTCGTTGAATTGATGATTTAGTCTTAAAGTTAGGGTTTTTATTAGTATTGATTTATAACAGTTGATCTG
ATCTGATTCTGTGTGTTTTTGGAACTTTGTAGAATGGCTTTCTGTAACAAACTCGGTGGTCTATTGAGACAGAACATTTC
TTCTAACGGAAATGTTCCGGTTACGTCTATGCTCGGATCTCTCCGGTTGATGTCTACCAAGCTTTTCATCGGAGGTAAAA
TCTTATTGTTTTTGAGTCAGATTGAAGAGTTACTTCACTTTAGTGTTGCTTGAATTAGTACTGAGACTTTTTTATATATT
GATTGCTTTAGGTCTCTCATGGGGAACCGATGACGCATCCTTAAGGGATGCTTTTGCTCACTTCGGTGACGTTGTTGATG
GTAAGCTACACTTGTTTTTGGTATAATTGAGTAAGAGTTTGTGGAGATGAACTAAAGTTTTGTTTTTTGAAAAATTGTGC
AGCTAAAGTTATCGTTGATAGAGAGACAGGAAGATCAAGGGGGTTTGGATTTGTCAACTTCAATGATGAGGGTGCTGCAA
CTGCTGCCATATCAGAGATGGACGGAAAGGTTTGTATTGAATGTATCAGTTAGTTTATAGCTGTAATGGTAATTGTATCT
GTTTAATGGTTTACTTAATAATGTTTATGGGTTTTGGAATTTCAGGAACTGAATGGTCGTCACATCCGAGTGAATCCTGC
TAATGATAGACCAAGTGCTCCACGGGCTTATGGAGGTGGTGGTGGATACAGTGGTGGAGGTGGAGGCTACGGAGGAGGTG
GTGGTGGGTACGGAGGAGGAGGTGGTGGCTATGGAGGAGGTGGTGATGGTGGTGGTGGTTTCTAAACAGAGGAGGTGCTT
GTGAAGAAGAAGAGTTAATGGTTCTGTTTAGTTGGTTTCTTCTATTGAATCTTATGTTAGTACAAAACCTGAATGGGATT
TGCTGAAAACTCTTTACTCTTTTTTTGGTTACCAATCAATTCGGTTTAATATTTTATTGCCCCCATTAGGTGCATTCTAA
TACGTCTTACCATTTCTTTCATTCACTTGTGCTTATATACCATTTCACTCCTGTCCTATACATAACTTCGATTCAAGTTT
CATCTTTTGTGTCGTGATTCACGTTTAAACCATTTGAGGTGGAAAACTTTTATACAAAGTCAAAGCCGATACACATCATG
AAAGCAGAGAGCGACAACATTTGATTCGCTATTAATGATTCTATAATTCCACATGATTTATTCGCTATATTAAAATACTA
TCGTCCACCTAAACTTGTTTTCCATGGCTCCATTCTCTATTCCTCCAAAACTCCTAATTTTGTGTCTACTTAAACCTAAC
TTTGACATACATCTGTCTTTGTTCAAGATCAGCTTAAAAC
>AT4G13860.2 | chr4:8019747-8022746 FORWARD LENGTH=3000
CTAATAGAAACCCTATGCAGTTTCAAAGTTTTTTTTTTTTCCTTTTGTGTAGCTTTCATGTAGCAAGGTTAATGTTTACT
AGTCATGAATTGAAATGAGTATTGAGAATAAAGAAATATATCAAGAAATAATTATATAGAAACTGAAAAGGATGTAACAT
ATATATAAAGAGATGCCACATGAATTGAAATTGGTGGAACATTAATCTATAACCGTGAATAAGGTTGCTATATTCAAGAC
ATTAAAAATCAATCAGGACCACTACACATGGATGTTAAGACGAACTTAAGAAGATTGTGACTATATTTGAGTTTTACATG
AATATATACAACGATCCATCATTTTTTCAGAAGCAGTTAGCAAAAATGAAAATAAATTCATCACTAACTAGAAAAACAAT
AATGATATATATATAATTATTGCCACAAACATTTCGTAGACGATTTTAACTGTTAGAGGATGCATAATCTTTTTCTTCCT
AACATGTTATTTCTATGTGAACACAAGTCTATAGGTTGGGAGAGTTGAGAAAATTTAAGTTTTTAGGTTTATCAAACAAA
AAAACGATCAACTTATGATTTTGAGCAAACAATAACAAGTACGAAAGATTTTTGTTAGGAAGCAGATTGAAAACTTTTAT
TATCATGTTCAATATTAAAATCATAAGGTAACCTATATGTTAAAAATAAAAATTTAGTCTTAGTGAATTATATCTCACTA
CTTATTACGAAATTCATAAAATGTAGTCTAGTTTTAGTGAATCATACAATTTTGTTTGTTTTTGTTTCTGAAAATTCATT
TCTTTTCAATGAATGGCCCATCAACGACAATTATCCGTTTAACATGGATTTTGAAGCCCAGCAATCAATATGGGTTTCCA
AGCCCAATACAAAAAGTCTTATTTTTAGCAATATAAATCAGATAAAATAGGGCGAGGAAAACTAAAATACCAAATTGGAT
AAATCAGAAAAAAACTAGTTCCTCTACGCCGACTACATCGTACACTCAAAAAGATTGGTACCACAAGAACTGATTTACAC
AGACTCTGCTACGTGTACAACTATTTTACCCTTTAGTACACAGTAAAAATATACACGTACACACACCAGATTAAATTATT
TAGCGAGAAAAAAAATCCTGAAAAGAAAATGAGATATTTTTTAGTGAGCTTTGTATATAAAGCCCCTTAAACCCTACTCC
TTGGCTTCATTCTACATTTCCTCTGCCTCTTTCTCAGATCACAAAACCCTAATTTCGAATCTTTATTCTTCAGGTACCAT
TTCTTCACCATCTTCGATCTCCTAAGCTTTACTATGTTTCTGTTTTGTTTAATTTCATGGTGAATTCGTTTCTAGTGTGT
CTCTGTTTTGTGTTCTCGTTTCAATTTGACTGTAAGGGATTTAGAGCTTAAAATTACTCTTATGTATACTTTGAATATAG
ATCTACTTGTTTTGGATCAGCCCATCTCGTTGAATTGATGATTTAGTCTTAAAGTTAGGGTTTTTATTAGTATTGATTTA
TAACAGTTGATCTGATCTGATTCTGTGTGTTTTTGGAACTTTGTAGAATGGCTTTCTGTAACAAACTCGGTGGTCTATTG
AGACAGAACATTTCTTCTAACGGAAATGTTCCGGTTACGTCTATGCTCGGATCTCTCCGGTTGATGTCTACCAAGCTTTT
CATCGGAGGTAAAATCTTATTGTTTTTGAGTCAGATTGAAGAGTTACTTCACTTTAGTGTTGCTTGAATTAGTACTGAGA
CTTTTTTATATATTGATTGCTTTAGGTCTCTCATGGGGAACCGATGACGCATCCTTAAGGGATGCTTTTGCTCACTTCGG
TGACGTTGTTGATGGTAAGCTACACTTGTTTTTGGTATAATTGAGTAAGAGTTTGTGGAGATGAACTAAAGTTTTGTTTT
TTGAAAAATTGTGCAGCTAAAGTTATCGTTGATAGAGAGACAGGAAGATCAAGGGGGTTTGGATTTGTCAACTTCAATGA
TGAGGGTGCTGCAACTGCTGCCATATCAGAGATGGACGGAAAGGTTTGTATTGAATGTATCAGTTAGTTTATAGCTGTAA
TGGTAATTGTATCTGTTTAATGGTTTACTTAATAATGTTTATGGGTTTTGGAATTTCAGGAACTGAATGGTCGTCACATC
CGAGTGAATCCTGCTAATGATAGACCAAGTGCTCCACGGGCTTATGGAGGTGGTGGTGGATACAGTGGTGGAGGTGGAGG
CTACGGAGGAGGTGGTGGTGGGTACGGAGGAGGAGGTGGTGGCTATGGAGGAGGTGGTGATGGTGGTGGTGGTTTCTAAA
CAGAGGAGGTGCTTGTGAAGAAGAAGAGTTAATGGTTCTGTTTAGTTGGTTTCTTCTATTGAATCTTATGTTAGTACAAA
ACCTGAATGGGATTTGCTGAAAACTCTTTACTCTTTTTTTGGTTACCAATCAATTCGGTTTAATATTTTATTGCCCCCAT
TAGGTGCATTCTAATACGTCTTACCATTTCTTTCATTCACTTGTGCTTATATACCATTTCACTCCTGTCCTATACATAAC
TTCGATTCAAGTTTCATCTTTTGTGTCGTGATTCACGTTTAAACCATTTGAGGTGGAAAACTTTTATACAAAGTCAAAGC
CGATACACATCATGAAAGCAGAGAGCGACAACATTTGATTCGCTATTAATGATTCTATAATTCCACATGATTTATTCGCT
ATATTAAAATACTATCGTCCACCTAAACTTGTTTTCCATGGCTCCATTCTCTATTCCTCCAAAACTCCTAATTTTGTGTC
TACTTAAACCTAACTTTGACATACATCTGTCTTTGTTCAAGATCAGCTTAAAACATGGCTACCAGGGTTTACGTCGGAAG
TAATTATTTCTTTCTTTTAGTAGATGTTCATTTTTCAAATTTGTTTTCTCAAGTTTTATTTATTTATTTGAAAGCTTTGT
TACGATTGCTTCAGATCTCTCACCGACCACTACCGATGAT
>AT4G13870.2 | chr4:8025543-8028542 REVERSE LENGTH=3000
CCAGCTAAATACTTGATTTTTCTCTTCCTTTTCTTCATCTTCATCTTCTTCTTGCTTTGTTGCTTCTTCTTCTTCTTCTT
CTTCTCCACCACATTTGTTTAGGAAAGGAGCACCGCAAAGCCCGGGATTCTCTGCGAAAGAAGAACTATTCTGGCTTTGA
ATCTGAGTGGCTTGTGGTATTGGACCTTCAAGCCTGTTGTACGAGAAGTTCATCCACTCCAGAAACGTAAGTTTCCCGAG
CTCTGGCGGGATACTGCCGGATAATCTGTTTTGAGATAGATCCAATGATTGGAGATTGCTCAAGTTTGATAGAGATGGTG
GAATATGGCCTGTGAAAGCGTTGTTTGACATGTTGAGCACAATCAGTTCCTTGAGTATACCAATCGATTCTGGAATATCT
CCTTCGAGTCTGTTTCCGGAGACATCAATGGTTTTGTAGATTGTGAAACCACTCCCAACCAGCTCCATATTTAATCCTTT
GTTCGTCAGAACCACAGAGTTATGATAGTATCCCTGGAAAACTCCTAAAATGTGAACCTGAGGCGTAGTATCAAAAATGT
CTACGACTGATGACATTGCACTCCAACCTGCAAAGTAATCTGATGGCAAGACTCCAGTGAAGTGATTTTCCGAAATATCA
AAGATTCGCAACTTGGGGAAACTCAAAGAATCTTCAAGAGAAAATATTGGCCCATAGAACTCATTAGAACGAAGGACAAG
AATCTGTAGATTGGACAACGATCTCAACCAAAATGGAAATTTGTCATTGATTCTGTTATCTTCCACGTTCAGAAACTCGA
GGTCAGTGCATTTGATCAGAGACTTGGGAAGTTGTCCTGATAGCCAATTGTGACCAACATCAAGTGATGTCAAGGTTTCA
CTGATAATTTCCTTTGGAAAAACACCCGAGAGGCTGTTATTCCGAAGATGCAAGATTGAAATAGTTTTGAAATTCTCAAA
ACACCGGGGAATAGAACCGCTGAATTTGTTGTTAGATAAAACAAGTGTATTAAGACTAACCAATTCGCATACTGTTCTAG
GAATCTCTCCCGAAAACTGATTATCAGAGGCTATAAAGCTATAGATAGAGTTTGGTAACATAGGTAGTTCTCCACTGAAG
GAATTCTGAGCAATGTTTACAAACGACAACGTTGGCAGTCTCCACAACCACTCCGGTACTTGGCCTTCAATGTGATTTGC
AGAGATGTCTAGATAAAACAAACTGGTTTGGTTTTCTAGAAACTTGGGGAACTCAACAATATTGCAGGATGCTAAAATCA
AGGTGCCCGTGGCTGAGGGAAAGCTGAGAGTTGAACTGATCTTCAAATTAATCCCTGAAAGATCCAGCTCATCAAGTGAC
ATGAGATGTGAAAAAAAACTCAAATCAACCATGCTTCTTGTATTCAGATAGGAGAGGTCAAGTGAACAAAGTGACTTGAG
ATGCAAGAAGATGCTGAAATCAACAATGCCCCTTCCTGTGTTCCAGAAAGAGAGGCTAAGATCCCTGAGCCCGACTAGTT
TTGATAAAGATCCCGGAATTGGTCCATTGAAATTGTTTTCTCCCATGTACAAGTATCCAAGTTCGGAATGTGAAGAGATA
TTCCCAATCTCAAGAGGACCGCTGAAGTCTTTTCTTCGCAAGTCAAGTACTCAACGAAGGGATCATGAAGAGAGAAGAGG
GAATGGATCCAGAAAATGAATTTTCACTAATATCAAAAGACACCAGTTTGGAGAGGCTACTCATGTTAGATGGGAGCATA
CCTTTCAACTGGTTAGAACCAAGGTCGATCCAGGTGACCGAGCTCAAGTTGAGTAGCACAAGTTGCAAATCTGTAAGTCG
GTTTAGGTTGCCACCCGAATCTGGTCCTTCACTGGTGAAATCGTTATAAGAAAGATCAAGATGAGTGAGATAAGAAAGAC
TTCCGAGTGAAGATGGAATCTTTCCAAAGAGATGGCAAGTACGAAAACTTAAAGACCTCAAATATTTGAGGTTGCCGATG
GAATCTGGTAGGATACCGGAAATATTATTGGAGCTAAGTTCTAAGCTCTGGAGATGTTGTAGTCTAAACAGGCTACTATT
AGATCTCAAAGGGCCATTGAGACAACTGCTCATGAGATCTAACTCGACGACCTTGCCTGTCTTAGGATCACAAGAGACAC
GATTCCAAGAACAGCAATCAGTCTTGTTCCTCCACGTCTCTGTTGCCTTTTCACACTTCATATGGGGATCGAACTCTTGG
ACGTAGAACTCGTTTTTGAACTCTAAAAGAGCATCCCTCTGGTCGGGAAGACACAAGTCTTTAGCAATGGCAAGTATTGA
GTTAGAGAGGCAGAAGATTAAACACAAGCTCCATATTACTGTCATCATCCTCCTCTCACTACAAGAATGCATCCTTGTTT
TATTTCTTCTGTGAAACGAATTGATCGTTGCTTGACTTGACAAGTCTCCTGGGAAGGATAATTGCTTCCACAGAAAATTG
AATATCTGACTCTTAATTGCTAGATCCTTGGATGACACTTACTACATCTGTGGAGGAGTGTTATAAGAATTCATCATCAT
TTTTCGCGTGTGGCCATCGACAGTTTCTACTTAGTCAAAGGAGTGTTTTTTTGTTGAAAATGAAAGAGTGTCTACTGTTG
AATGAAAATAAGAGGAATTGGTTGCTCCATTTGTCAACAAAAGTGTGGTTGTTTGTATGGGATGGGTTTAAGTTTCTGAA
AGATTGAATTTGGTTTCTCATCGACATGATCTGATACATCGTTATGCCAATATCCCTAACATGGGACAATTCTAATGTGA
AGCAAAGGTTATGGTTACGTGATGAATAATCAAAATCATACAAAAATTGTATAAAGCGTGTCTCGGGCAATTTAAAACAC
ACAACTATATTGTACAGTGTGGGAACGTTTAAAATTAAAAACAAACAATACAAACATTTAAAGGGGCCGACGAGACTCGT
CCAAAGCATTAATTTTTATTTTTTTGTTTCAGTAAAAGAA
>AT4G13870.1 | chr4:8025543-8028542 REVERSE LENGTH=3000
CCAGCTAAATACTTGATTTTTCTCTTCCTTTTCTTCATCTTCATCTTCTTCTTGCTTTGTTGCTTCTTCTTCTTCTTCTT
CTTCTCCACCACATTTGTTTAGGAAAGGAGCACCGCAAAGCCCGGGATTCTCTGCGAAAGAAGAACTATTCTGGCTTTGA
ATCTGAGTGGCTTGTGGTATTGGACCTTCAAGCCTGTTGTACGAGAAGTTCATCCACTCCAGAAACGTAAGTTTCCCGAG
CTCTGGCGGGATACTGCCGGATAATCTGTTTTGAGATAGATCCAATGATTGGAGATTGCTCAAGTTTGATAGAGATGGTG
GAATATGGCCTGTGAAAGCGTTGTTTGACATGTTGAGCACAATCAGTTCCTTGAGTATACCAATCGATTCTGGAATATCT
CCTTCGAGTCTGTTTCCGGAGACATCAATGGTTTTGTAGATTGTGAAACCACTCCCAACCAGCTCCATATTTAATCCTTT
GTTCGTCAGAACCACAGAGTTATGATAGTATCCCTGGAAAACTCCTAAAATGTGAACCTGAGGCGTAGTATCAAAAATGT
CTACGACTGATGACATTGCACTCCAACCTGCAAAGTAATCTGATGGCAAGACTCCAGTGAAGTGATTTTCCGAAATATCA
AAGATTCGCAACTTGGGGAAACTCAAAGAATCTTCAAGAGAAAATATTGGCCCATAGAACTCATTAGAACGAAGGACAAG
AATCTGTAGATTGGACAACGATCTCAACCAAAATGGAAATTTGTCATTGATTCTGTTATCTTCCACGTTCAGAAACTCGA
GGTCAGTGCATTTGATCAGAGACTTGGGAAGTTGTCCTGATAGCCAATTGTGACCAACATCAAGTGATGTCAAGGTTTCA
CTGATAATTTCCTTTGGAAAAACACCCGAGAGGCTGTTATTCCGAAGATGCAAGATTGAAATAGTTTTGAAATTCTCAAA
ACACCGGGGAATAGAACCGCTGAATTTGTTGTTAGATAAAACAAGTGTATTAAGACTAACCAATTCGCATACTGTTCTAG
GAATCTCTCCCGAAAACTGATTATCAGAGGCTATAAAGCTATAGATAGAGTTTGGTAACATAGGTAGTTCTCCACTGAAG
GAATTCTGAGCAATGTTTACAAACGACAACGTTGGCAGTCTCCACAACCACTCCGGTACTTGGCCTTCAATGTGATTTGC
AGAGATGTCTAGATAAAACAAACTGGTTTGGTTTTCTAGAAACTTGGGGAACTCAACAATATTGCAGGATGCTAAAATCA
AGGTGCCCGTGGCTGAGGGAAAGCTGAGAGTTGAACTGATCTTCAAATTAATCCCTGAAAGATCCAGCTCATCAAGTGAC
ATGAGATGTGAAAAAAAACTCAAATCAACCATGCTTCTTGTATTCAGATAGGAGAGGTCAAGTGAACAAAGTGACTTGAG
ATGCAAGAAGATGCTGAAATCAACAATGCCCCTTCCTGTGTTCCAGAAAGAGAGGCTAAGATCCCTGAGCCCGACTAGTT
TTGATAAAGATCCCGGAATTGGTCCATTGAAATTGTTTTCTCCCATGTACAAGTATCCAAGTTCGGAATGTGAAGAGATA
TTCCCAATCTCAAGAGGACCGCTGAAGTCTTTTCTTCGCAAGTCAAGTACTCAACGAAGGGATCATGAAGAGAGAAGAGG
GAATGGATCCAGAAAATGAATTTTCACTAATATCAAAAGACACCAGTTTGGAGAGGCTACTCATGTTAGATGGGAGCATA
CCTTTCAACTGGTTAGAACCAAGGTCGATCCAGGTGACCGAGCTCAAGTTGAGTAGCACAAGTTGCAAATCTGTAAGTCG
GTTTAGGTTGCCACCCGAATCTGGTCCTTCACTGGTGAAATCGTTATAAGAAAGATCAAGATGAGTGAGATAAGAAAGAC
TTCCGAGTGAAGATGGAATCTTTCCAAAGAGATGGCAAGTACGAAAACTTAAAGACCTCAAATATTTGAGGTTGCCGATG
GAATCTGGTAGGATACCGGAAATATTATTGGAGCTAAGTTCTAAGCTCTGGAGATGTTGTAGTCTAAACAGGCTACTATT
AGATCTCAAAGGGCCATTGAGACAACTGCTCATGAGATCTAACTCGACGACCTTGCCTGTCTTAGGATCACAAGAGACAC
GATTCCAAGAACAGCAATCAGTCTTGTTCCTCCACGTCTCTGTTGCCTTTTCACACTTCATATGGGGATCGAACTCTTGG
ACGTAGAACTCGTTTTTGAACTCTAAAAGAGCATCCCTCTGGTCGGGAAGACACAAGTCTTTAGCAATGGCAAGTATTGA
GTTAGAGAGGCAGAAGATTAAACACAAGCTCCATATTACTGTCATCATCCTCCTCTCACTACAAGAATGCATCCTTGTTT
TATTTCTTCTGTGAAACGAATTGATCGTTGCTTGACTTGACAAGTCTCCTGGGAAGGATAATTGCTTCCACAGAAAATTG
AATATCTGACTCTTAATTGCTAGATCCTTGGATGACACTTACTACATCTGTGGAGGAGTGTTATAAGAATTCATCATCAT
TTTTCGCGTGTGGCCATCGACAGTTTCTACTTAGTCAAAGGAGTGTTTTTTTGTTGAAAATGAAAGAGTGTCTACTGTTG
AATGAAAATAAGAGGAATTGGTTGCTCCATTTGTCAACAAAAGTGTGGTTGTTTGTATGGGATGGGTTTAAGTTTCTGAA
AGATTGAATTTGGTTTCTCATCGACATGATCTGATACATCGTTATGCCAATATCCCTAACATGGGACAATTCTAATGTGA
AGCAAAGGTTATGGTTACGTGATGAATAATCAAAATCATACAAAAATTGTATAAAGCGTGTCTCGGGCAATTTAAAACAC
ACAACTATATTGTACAGTGTGGGAACGTTTAAAATTAAAAACAAACAATACAAACATTTAAAGGGGCCGACGAGACTCGT
CCAAAGCATTAATTTTTATTTTTTTGTTTCAGTAAAAGAA
>AT4G13880.1 | chr4:8023151-8026150 FORWARD LENGTH=3000
GATGATGAATGACGATGATGGTGCTGACTTGAAAGGTGGAACACATCTCTATCCAAAAATAAAAAAACATTCTTGTAATG
TATTGTGTGCTTTCATGTGTTTGCAGTGTCTGTTTTTGTCTCCTTTCAAGGGTTTGTTTCCAGGTCTGCTTTGATTTGAT
TCCCGTGTATGATGACTTAATAAAGACGTTTCCTTATCCTTTATCAAATCTTTACATCTGTATTCAAAGTTAGAATCAAC
GATCTAAGAAGAAGAGCTTACCATGAACCCACTAGTTTCTGGACGGTTAAAGGGACCAGAACTAGATACAATATTCACAA
GAATTGCATCTACTTGACTAGATTAGGTGTATCATATCATTTGATGCTAACTCTTGGGGTTATAGGCTAACCTTTAAGCT
TCCTCCTTCACGTTATGAGCCACTGACAGCATCAGGAAGGTCCTTAAGAACCTAAGCAAATGTAATAATGTTCTCCATTA
GCTTCTTACTCACCGAAGATAACCTCCAGGTTTTCGACAAGTAACAGTATTATAATTAGAACGATGTGAGATTTTTGCTT
CAAGGTCGTTGAGTGTGAGAAGATGGTTTTTCGTTGTTGTTACCTTGTAAAGATGCCATGAAGCATAAGCATCCGTTGCT
GCGTATTGTAACTGCTGCTTTGACAGAGGATAAAACTCCCAGTTCCCAAGCCTGATTCTGTTTGGCTTCAGGAGCTGCAA
AGTAACAGTCAGATTTTCAAAGCGAAATAGATCAATATTCTCACTTTTGATACAGCAGAACAGAAGAGAGTTGTACTGCT
ATTTCTAGGAAGACTGGAAATATGATAAATCCAGTTCTCACTACTGTTATCAAAACTTAAATCAAGCTTTTGAAATCAAC
CAGACAAGGTGAATAACAGATACCTCTTTGCAAACAAGTGTCTCAGTTAGTGAGGCAAGGCCCCATTTTTTATCTCCACC
AATTTTTTGGTTGGCTAAATCTGAAAGATCCTCAACATCTTTGATACTAACTCCATAGTCATGGAAAAGCTTCACAGAGT
CACCATCAATTCCAATACCTACCTATATATATGTATCAGAACTACGTTAATTGAGCATCCATGGCAAACAACAAGAACTT
CGACCACTTCAAAAAAAAAAATAACAAACCTTTACAAGTGTTGAATCTTCAATAAGATGTTGGAGACTTTGAGGGATACC
AGAATGAAAAATATGCATAACATCACAATAATTACTATCTACACATATCTGGACAGTCGCAACCTTCCCCGGGAGAACAC
CTGAAAATAACACAAAGTTTCACAAAATATTATTAGTTAAGATCACAAAAACCTCACAAAGGTTCATGAATGTGTCAAAA
AGCATTATCAAGCAACTATCATTACAACACATATGAGTAGACTAGTCTAAGAGATATTATTAGTAGAACAAAGCTTGCAG
CAATGAGATTCTAGACTACACAAAACTGCAATAGTAGGCATCTACACTTTCCTCCGAACATTCAGAAAGGAAACAACGAC
CATAAAGCTCTATTCGATATAAAGCAAGAGCATCATCATTCTATCATCAAGATATATAAAGAGAAATTAGAAAAGACAAC
ATATGATCCATAGAGATAAAATACAGTTCGAGATGCATATCACATTGCATACTTTAAGAAATGCAATCGAAAAAGACAAA
ACTTGCAATCAGACACAAAACGGAAAACAGAAGGGTTAACAAAAGCACCTTTTCTAAAACTTGGTCTCCACTCAATATCC
AAGCCAACAAAAGCTATTCCAGATTCATCTCTCTTGGTATCAAGAACTTTAATAAGCTGCATTGCTCGCTTATCAACCTC
AGTAGCAGTCTTGCTATACAAAATCCTACCACCAAACCTCATTGCTGGAAAATTCCTAGCTGCAACAAAGTATACACATT
ATTAAGTTGCTCCGCCCACATAATTCAAACAACACACTATTACGAAAAAAATCTTAATCCTATAAATTACGGCATGAACA
GATTAATACATTGTAAAGAACTTGGAATTCGAATCAAATGGTGAGACAACTAATGAATTGACATTTTCAAAGCAAAAAGA
AGTTGAAATTGGAAAATAGAACAGAAAGATCTCTGGGATTTGAAGAAGTTTCATACCTCGGCAACGGGAGAGAGGAAATC
GTTTATAAGATGTAGAAGAAGTGATGGAACGAGGCAATTGGCGACGGATATTATTGGGGATTTGATTTGGATCCTCCTCG
TGGCCATGGACGGAGGTTGTAGCTTGTACGGTCGGAGCAGCAGAGGAAGAAGAAGAAGAAGAACGGGAGAAATTGTAGGA
AGCTTCGATGGCGTCGATAGCGAGAAGCTCTTCCTCTGTAAAAGCGTCGTCGATCCAATTTGACGATGACATTTCTTTTA
CTGAAACAAAAAAATAAAAATTAATGCTTTGGACGAGTCTCGTCGGCCCCTTTAAATGTTTGTATTGTTTGTTTTTAATT
TTAAACGTTCCCACACTGTACAATATAGTTGTGTGTTTTAAATTGCCCGAGACACGCTTTATACAATTTTTGTATGATTT
TGATTATTCATCACGTAACCATAACCTTTGCTTCACATTAGAATTGTCCCATGTTAGGGATATTGGCATAACGATGTATC
AGATCATGTCGATGAGAAACCAAATTCAATCTTTCAGAAACTTAAACCCATCCCATACAAACAACCACACTTTTGTTGAC
AAATGGAGCAACCAATTCCTCTTATTTTCATTCAACAGTAGACACTCTTTCATTTTCAACAAAAAAACACTCCTTTGACT
AAGTAGAAACTGTCGATGGCCACACGCGAAAAATGATGATGAATTCTTATAACACTCCTCCACAGATGTAGTAAGTGTCA
TCCAAGGATCTAGCAATTAAGAGTCAGATATTCAATTTTCTGTGGAAGCAATTATCCTTCCCAGGAGACTTGTCAAGTCA
AGCAACGATCAATTCGTTTCACAGAAGAAATAAAACAAGG
>AT4G13885.1 | chr4:8030755-8033754 REVERSE LENGTH=3000
GCCAAAAGTCTCTCTATCCTTCCAACAATCTTAGAGATGGAACCAGTCTATTCTTGGGGAAACACGCATCTTGACTTCGT
CGATCCGGAGATCTACGACCTAATCGAGAAGGAGAAACATCGTCAATGTCGAGGAATCGAACTCATAGCAGCCGAGAATT
TCACTTCCGTGGCCGTCATGGAAGCTCTCGGAAGTTGCTTAACCAACAAATACTCGGAAGGTATGCCTGGTAATCGTTAC
TACGGAGGTACCGAGTTCATCGATGAGATAGAGAGTCTCTGCCGCTCACGCTCTCTCGAAGCCTTCCATTGCAATCCAGA
GAAATGGGGCGTTAACGTTCAGCCTTACTCTGGTTCCCCTGCGAATTTCGCAGCCTACACCGCCTTGCTCCAGCCTCATG
ATCGTATCATGGGGCTTGATTTGCCATCAGGTGGTCATATAACGCATGGTTACTATAGCTCTGGTGGGAAGAACATCTCC
GCGACCTCGATCTACTTTGAAAACCTTCCCTACAAGGTGGATTCCAAGACTGGTTACATTGATTACGACAAACTTGAGGA
GAAAGCTATGGATTTTAGGCCTAAGTTAATTATCTGTGGAGGCACTTCTTACCCTAGGGAATGGGATTACGCGAGATTCA
GGGCTGTCGCCGACAAGGTTGGAGCTTTTTTGCTCTGTGATATGGCTCATAACAGTGCCCTCGTTGCTGCTCAGGAAGCC
GCAGACCCGTTCGAGTACTGTGACGTTGTGACAACGTCAACTCACAAGAGCTTGAGAGGTCCAAGGGCTGGTATGATCTT
TTATAGAAAGGGACCAAAACCAGCCAAGAAGGGCCAACCCGAGGGTGAAGTCTACGATTTCGACGCAAAAATCAACTCTG
CGGTATTCCCTGCGCTTCAAAGTGGTCCTCACAATAACAAGATTGGTGCTCTAGCTGTTGCGTTGAAGCAGGTTATGGCT
CCTAGCTTCAAAGTTTATGCAAAACAGGTGAAAGCTAATGCTGCTTGCCTTGCAAGCTACCTAATAAATAAGGGATATAC
TCTTGTAACCGATGGAACTGATAACCACCTTATTCTTTGGGATCTTCGCCCTCTTGGATTGACCGGTAAGTGAATAATCA
CTAACCTTTGAGACCATATTTTATACTGAACTAATTTCCTGATGTTAAATTCTGTTTCTGCTTCTGCTAGGTAACAAGGT
TGAGAAGGTTTGTGAATTGTGCTACATTACTTTGAACAGGAATGCGGTATTCGGAGACACTAGTTTTCTTGCTCCCGGAG
GTGTAAGAATCGGTATGAGGGAGTTGTGAATTGTTCTTAACAACGACCAACTGAATTTCATTGTTTGAATCTCTATAAAT
TTTGAAGGTACACCGGCGATGACATCGAGAGGATTGGTGGAGAAGGACTTTGAGAAGATAGGAGAGTTCCTGCACCGTGC
CGTGACAATCACGTTGGACATCCAGGAGCAGTACGGTAAGGTGATGAAGGACTTCAACAAGGGTTTGGTGAACAACAAGG
AGATCGATGAGATAAAGGCTGACGTTGAGGAGTTCACGTACGATTTTGATATGCCTGGATTTTTCATCTCTGAGTCAAGG
AACGATTAGAGATCTCTCACTCTCTACCCAATAGTAATCTTCTGTTATTTGTGTTTTTGTATGTTAAGCAAGCAAACAAT
AAAAAACTAATAAGCTTCAGTTATTTTTTCTTCTTGACTATTTTATTTCGTTGGATTTCTTAATAGTAACAGCAAATTTA
CTATATTTAACGAATAAATACAGAGCCGTGCCACAATGGAGAAAACCAAATAGGGCATCAAATTTTGGGAAAACATTTAG
GGCCATATATTTACTCTTAATAGAGATAGAAATATATTTATATGAGACTTATGGTGAAAATAATGTGTTAATACGAAGTA
AATATTGAGCTTCAACAATCCATTGATTTGGCCACATTGATTTGTTGAAAGAAGTGTTTCAAGTCTTGAGTGACTTGGCT
AGCTTATCTATCGAAAGAGAATTATTAGAAACGTTGATTTTGAAAGTTTGGCTAATTATCTTGTGGACAAAAATGGAAGG
AAAATGTTTTATAGCAAATTTTTTGTTTTATTAATGTACATTATTTTTTTTATTGAATTGGGGCATTTTTTTTATTTTAG
TCGCTTCTGATATAGTTTCTGGGTTGACTCGTATTATTCGGATTAATACGGTTAAGGTTTCAGTATAACCACATGATTTC
AGTTAGGATTCGTTTTGTAATCGTATATATCTTAAATTTTAAAAATTATTTGTAGCTTAGAAATTTTCTGGTCTGTGGAT
TCAAATTTTATATTTTGGATATGTTAAAAGTGCAATAAACCATTTTAAGTTTTACTGTCTTTTTTTATATTAAAAAAACT
CATTTTAAGTTGAATAACTAAACTAACATTTGATTCGGGTTTAATTCGAATATTTCTTTCTCGGTTCGATTTAGTAATTC
GGTCTATCCAAGAGGCCCTACGAGATTCTGCGTTTGTTGTCGTCAAATTGGTGGAAGGCATAAAATGCCAAGATAACCTC
TCTGTTTTTTTAGTTGTACGTTTCGGATAGAAATATGTGTTACATTCTCGATTATGATCTTCAAAAGAATGGTTTGAAAA
GAAATTGTAATTAATTAGAGGAATCCCGGAGCATTGGTTTGGTAATCCATACTTATTCATTTCAAGCCTACGTATAAGAG
TGAAATCATCATGCACTTGGTTTGGTAAGTATACACGGCGTGATCAGTTCTTTGGTGTATCATAATGAATCTGTTCAGAG
CGGAGTACGTGGTGCCCCCGTGGAGTTTAGAAAACCTATAGACTCCCAAATTGATGGTAAAGTTGCTGAGTATGGTTGTG
AAGACTAAAATAACTGTCGATGATGTTAGTGCCTTATAGGGTTTGTCTTCAAAAATATTCACACAATATATATGCTAATA
TAAACTATATTGTGTTTTTGTGTATTAATTGATTCAGGTA
>AT4G13890.1 | chr4:8033719-8036718 REVERSE LENGTH=3000
AATACTCAAATCAACAATGTCCGGATTGAAATTATTTCCTCCAAGAATTAATACTTGAAGTTTAGATTGTGAAGAGATAT
TCCCAATCTCAAGAGCGCTGAAGTGGTTTCTTTGCAGGTCAAGTTCAACCAACGAAGGGATCATGAAGAGAGAAGAGGGA
ATGGATCCAGAAAATGAATTTCCACCAATATAAAAATACTCCAGTTTGGAGAGGCTACTCATGTTAGATGGGAGCATACC
TTTCAACTGGTTAGAACCAAGGTCGATATCGGTGAGCGAGTTCAACTTGAGAAGCATATCGGTTAGTCGGTTAAGGTTCC
CCATTGAATCTGGTCCTTCACGGGTGAAATCATTATAGGAAAGATCAAGTTGAGCGAGATAAGAAAGATTTCCGAGTGAA
GAAGGAACCTTTCCATAGAAATTGCATTTACCAAGATTCAAAACCCTCAAATAGTTGAGATTGCCCATCGAATCTGGTAT
CACACCGGTGAAATCATTAAAAGAAAGATCAAGATGAGTGAGATAAGAAAGATTTCCGAGTGAAGAAGGAATCTTTCCAA
AGAGATTGCAACCACGAAGACTCAAAACCTTCAAATATTTGAGGTTGCCGATGGAATCCAGTAGCTCACCACCCTTCAAA
CCATCATTATAAGAAAGACTTCCGAATGAAGTATTACAACCAAGATACAGCTTCTGAAGATGTTGTAGTCTAAACAGGCT
GCTATTAGATCTCAAAGGGCCATTGAGATCACTGCCCGCTAGATCTAACCCAACGACATTGCCCGTCTTAGGATCACAAG
AAACACCATCCCAAGAACAGCAATCAGTGTTGTTCCTCCACTTCTCGCTTGGGACATGGAATTCGTTCTTGAACCCCCAA
AGAGAATCCCTCTGGTCTGGAAGACACAAGTGTTTAGCAAAAACAAGTATTGAGTTTGAAAGGCAGAAGATTAAACACAA
GCTCCATTTTACTGTTATCATCCTCCTCTCTCTACAAGAATACATCATATTTTTTGTTTGATTTGTTTTGTTTCTGTTTT
TCTGTACGTGAAACGATTTGATGATTGGATTGTCTCATATAAAATTTGTGGGAAACCATTAAAGCTTGACTTAAAAAGTC
TCCTGTGAAGACTAGTTGCTTCCACAGAAAATCGAGTACCTGACTCTATATGATTGGAGTGACTCTTAATTACATTTGTG
GAGGAGATTAAAGCTTGTCTTACACGTCTCCTTTGAAGACAGCAATATGAGGTATTTCTCCACAAAAACTATATAATTTC
CACAAACGCCAATTCTTCCAGCCGTGTGGTGTGGGTTAATAATTGCTGAAGATTCCTTTGATTATTCAAAACCACAAACG
CAATATCTCGACCGTACGGTGGGGGTTAATCACTCAATCCCTTTGGATTGATCATTTTCCGCTCTTCCTAGAAATATCGG
AACATGTTTTATTGTTTTAGAATCTTGGTTCTATTCCTCTTTTAAAAGCTTGAATAGAAACAAACAAACCCCATTTTTTA
CGTGGAACTGGCTGCCCTAAGCTAGTCTTTGGTGAGTAAGAATCTAATTGAGAAGCATTGCTACATATGCTGATACCGTC
CCTTGCTTATAAGGAAGGTTAAAGGTTAGAGTAGACTATAATGACATCAAGAGAAAGTCTGTGTAATGGTATTAAATGAT
GCAATTCACTTTCAAATGCTACATTGTATGTTTCTGTACAGCAAGATTTCACTTTCAGTTTTACGACCATCCATCATCTG
AAAACTCAAAACCAAAGCCATCATCATATAAACAGAACAACTACCACAAATGGAGTCATATAAACCTGATCATTCATCTC
TGTTATGAAAGATTAGGCTTCAGATTCACTGGAGAAGGTGACTAATCCAAAACCTCTGGACCTTCCTGTGTCTTTGTCTC
TAATCACGATTGCTGCACAAAAAAAAAAAAAAAAAACTCTTTTCTTTAATGAGAAACTTAAACCACACTGAACAACATAA
TTTCTTTTGGTGACTAATCCAAAGGCTATACTCAAGCAATCGTCCGTAGAGATCTGAAGCAGTCAAATATACCAAACGTT
ACCTTGTGAGCACGTAAAAAGTGGTAAAGATGCTATAAAAGCATAACTATCGGTTGCTGCATATCGTAACCGCTTCAGCA
AATTTTCAAAATCAAGATCTCATAAAAGAAATAAATCCTACGTAAAACTTGTTAGCCACGTAACGTGAATCCTAAACAGA
CAGATTTAGATTGATTGATTTCAAGCTTAATTTGACACATAAAGATGGAGTGAGAATGGATCTTAATATATTTTCTGATC
AAAGGAAGATTGCTCAATATAAAAATCTCTTATCATGAGAACATAGCATATTCAAGTCCCATAGACGTGGTTCTGACTAA
GCATACATAAATTATAAATATGCCGTTTCTATTAAATACTCAACCTTTTAACGAAGACAATAATCATACGAAAATGGTAG
AGTAATGTATCAAAGATAGTTAAAGAATTATCAATCATACAAAATCAGTATAAATTGTGTCTTGTAACTAAGACATGCCA
CTCTGTATGAGGGAAACGTCTGAACTAAAACAAGCAGAGAATGATTAAAGAGTTATGAAGTATGGGGAAAAAGGAATACA
ACACGTTATCTATTAGTGCATATGGTTATCTTAAAAATGAATAATGTTTGCGTTAAGGTATATCTTAAGGGCAATTGCTA
TATATATCTTGCAAATTGCAATTAAGAATAAAATTGTCATGACTATTAGTTGTCATGGCAATACTAAATTAGTTTCCTAG
GTGAACACATTGGAGTACAAAAATGTTTATGTCTTTTGCTCTGTTTAAAAGACAGACTTGACTTGGAATAACTTGCTAAA
GGCATCAAAAAGTCATACTTAATTCTAAAAATTCAGAAAAGTCAAATGGTTAGTTTTGTGGGTACACACATTATATAAAG
ACCCGCCAAAAGTCTCTCTATCCTTCCAACAATCTTAGAG
>AT4G13890.2 | chr4:8033719-8036718 REVERSE LENGTH=3000
AATACTCAAATCAACAATGTCCGGATTGAAATTATTTCCTCCAAGAATTAATACTTGAAGTTTAGATTGTGAAGAGATAT
TCCCAATCTCAAGAGCGCTGAAGTGGTTTCTTTGCAGGTCAAGTTCAACCAACGAAGGGATCATGAAGAGAGAAGAGGGA
ATGGATCCAGAAAATGAATTTCCACCAATATAAAAATACTCCAGTTTGGAGAGGCTACTCATGTTAGATGGGAGCATACC
TTTCAACTGGTTAGAACCAAGGTCGATATCGGTGAGCGAGTTCAACTTGAGAAGCATATCGGTTAGTCGGTTAAGGTTCC
CCATTGAATCTGGTCCTTCACGGGTGAAATCATTATAGGAAAGATCAAGTTGAGCGAGATAAGAAAGATTTCCGAGTGAA
GAAGGAACCTTTCCATAGAAATTGCATTTACCAAGATTCAAAACCCTCAAATAGTTGAGATTGCCCATCGAATCTGGTAT
CACACCGGTGAAATCATTAAAAGAAAGATCAAGATGAGTGAGATAAGAAAGATTTCCGAGTGAAGAAGGAATCTTTCCAA
AGAGATTGCAACCACGAAGACTCAAAACCTTCAAATATTTGAGGTTGCCGATGGAATCCAGTAGCTCACCACCCTTCAAA
CCATCATTATAAGAAAGACTTCCGAATGAAGTATTACAACCAAGATACAGCTTCTGAAGATGTTGTAGTCTAAACAGGCT
GCTATTAGATCTCAAAGGGCCATTGAGATCACTGCCCGCTAGATCTAACCCAACGACATTGCCCGTCTTAGGATCACAAG
AAACACCATCCCAAGAACAGCAATCAGTGTTGTTCCTCCACTTCTCGCTTGGGACATGGAATTCGTTCTTGAACCCCCAA
AGAGAATCCCTCTGGTCTGGAAGACACAAGTGTTTAGCAAAAACAAGTATTGAGTTTGAAAGGCAGAAGATTAAACACAA
GCTCCATTTTACTGTTATCATCCTCCTCTCTCTACAAGAATACATCATATTTTTTGTTTGATTTGTTTTGTTTCTGTTTT
TCTGTACGTGAAACGATTTGATGATTGGATTGTCTCATATAAAATTTGTGGGAAACCATTAAAGCTTGACTTAAAAAGTC
TCCTGTGAAGACTAGTTGCTTCCACAGAAAATCGAGTACCTGACTCTATATGATTGGAGTGACTCTTAATTACATTTGTG
GAGGAGATTAAAGCTTGTCTTACACGTCTCCTTTGAAGACAGCAATATGAGGTATTTCTCCACAAAAACTATATAATTTC
CACAAACGCCAATTCTTCCAGCCGTGTGGTGTGGGTTAATAATTGCTGAAGATTCCTTTGATTATTCAAAACCACAAACG
CAATATCTCGACCGTACGGTGGGGGTTAATCACTCAATCCCTTTGGATTGATCATTTTCCGCTCTTCCTAGAAATATCGG
AACATGTTTTATTGTTTTAGAATCTTGGTTCTATTCCTCTTTTAAAAGCTTGAATAGAAACAAACAAACCCCATTTTTTA
CGTGGAACTGGCTGCCCTAAGCTAGTCTTTGGTGAGTAAGAATCTAATTGAGAAGCATTGCTACATATGCTGATACCGTC
CCTTGCTTATAAGGAAGGTTAAAGGTTAGAGTAGACTATAATGACATCAAGAGAAAGTCTGTGTAATGGTATTAAATGAT
GCAATTCACTTTCAAATGCTACATTGTATGTTTCTGTACAGCAAGATTTCACTTTCAGTTTTACGACCATCCATCATCTG
AAAACTCAAAACCAAAGCCATCATCATATAAACAGAACAACTACCACAAATGGAGTCATATAAACCTGATCATTCATCTC
TGTTATGAAAGATTAGGCTTCAGATTCACTGGAGAAGGTGACTAATCCAAAACCTCTGGACCTTCCTGTGTCTTTGTCTC
TAATCACGATTGCTGCACAAAAAAAAAAAAAAAAAACTCTTTTCTTTAATGAGAAACTTAAACCACACTGAACAACATAA
TTTCTTTTGGTGACTAATCCAAAGGCTATACTCAAGCAATCGTCCGTAGAGATCTGAAGCAGTCAAATATACCAAACGTT
ACCTTGTGAGCACGTAAAAAGTGGTAAAGATGCTATAAAAGCATAACTATCGGTTGCTGCATATCGTAACCGCTTCAGCA
AATTTTCAAAATCAAGATCTCATAAAAGAAATAAATCCTACGTAAAACTTGTTAGCCACGTAACGTGAATCCTAAACAGA
CAGATTTAGATTGATTGATTTCAAGCTTAATTTGACACATAAAGATGGAGTGAGAATGGATCTTAATATATTTTCTGATC
AAAGGAAGATTGCTCAATATAAAAATCTCTTATCATGAGAACATAGCATATTCAAGTCCCATAGACGTGGTTCTGACTAA
GCATACATAAATTATAAATATGCCGTTTCTATTAAATACTCAACCTTTTAACGAAGACAATAATCATACGAAAATGGTAG
AGTAATGTATCAAAGATAGTTAAAGAATTATCAATCATACAAAATCAGTATAAATTGTGTCTTGTAACTAAGACATGCCA
CTCTGTATGAGGGAAACGTCTGAACTAAAACAAGCAGAGAATGATTAAAGAGTTATGAAGTATGGGGAAAAAGGAATACA
ACACGTTATCTATTAGTGCATATGGTTATCTTAAAAATGAATAATGTTTGCGTTAAGGTATATCTTAAGGGCAATTGCTA
TATATATCTTGCAAATTGCAATTAAGAATAAAATTGTCATGACTATTAGTTGTCATGGCAATACTAAATTAGTTTCCTAG
GTGAACACATTGGAGTACAAAAATGTTTATGTCTTTTGCTCTGTTTAAAAGACAGACTTGACTTGGAATAACTTGCTAAA
GGCATCAAAAAGTCATACTTAATTCTAAAAATTCAGAAAAGTCAAATGGTTAGTTTTGTGGGTACACACATTATATAAAG
ACCCGCCAAAAGTCTCTCTATCCTTCCAACAATCTTAGAG
>AT4G13900.1 | chr4:8032572-8035571 FORWARD LENGTH=3000
AAGCAGAAACAGAATTTAACATCAGGAAATTAGTTCAGTATAAAATATGGTCTCAAAGGTTAGTGATTATTCACTTACCG
GTCAATCCAAGAGGGCGAAGATCCCAAAGAATAAGGTGGTTATCAGTTCCATCGGTTACAAGAGTATATCCCTTATTTAT
TAGGTAGCTTGCAAGGCAAGCAGCATTAGCTTTCACCTGTTTTGCATAAACTTTGAAGCTAGGAGCCATAACCTGCTTCA
ACGCAACAGCTAGAGCACCAATCTTGTTATTGTGAGGACCACTTTGAAGCGCAGGGAATACCGCAGAGTTGATTTTTGCG
TCGAAATCGTAGACTTCACCCTCGGGTTGGCCCTTCTTGGCTGGTTTTGGTCCCTTTCTATAAAAGATCATACCAGCCCT
TGGACCTCTCAAGCTCTTGTGAGTTGACGTTGTCACAACGTCACAGTACTCGAACGGGTCTGCGGCTTCCTGAGCAGCAA
CGAGGGCACTGTTATGAGCCATATCACAGAGCAAAAAAGCTCCAACCTTGTCGGCGACAGCCCTGAATCTCGCGTAATCC
CATTCCCTAGGGTAAGAAGTGCCTCCACAGATAATTAACTTAGGCCTAAAATCCATAGCTTTCTCCTCAAGTTTGTCGTA
ATCAATGTAACCAGTCTTGGAATCCACCTTGTAGGGAAGGTTTTCAAAGTAGATCGAGGTCGCGGAGATGTTCTTCCCAC
CAGAGCTATAGTAACCATGCGTTATATGACCACCTGATGGCAAATCAAGCCCCATGATACGATCATGAGGCTGGAGCAAG
GCGGTGTAGGCTGCGAAATTCGCAGGGGAACCAGAGTAAGGCTGAACGTTAACGCCCCATTTCTCTGGATTGCAATGGAA
GGCTTCGAGAGAGCGTGAGCGGCAGAGACTCTCTATCTCATCGATGAACTCGGTACCTCCGTAGTAACGATTACCAGGCA
TACCTTCCGAGTATTTGTTGGTTAAGCAACTTCCGAGAGCTTCCATGACGGCCACGGAAGTGAAATTCTCGGCTGCTATG
AGTTCGATTCCTCGACATTGACGATGTTTCTCCTTCTCGATTAGGTCGTAGATCTCCGGATCGACGAAGTCAAGATGCGT
GTTTCCCCAAGAATAGACTGGTTCCATCTCTAAGATTGTTGGAAGGATAGAGAGACTTTTGGCGGGTCTTTATATAATGT
GTGTACCCACAAAACTAACCATTTGACTTTTCTGAATTTTTAGAATTAAGTATGACTTTTTGATGCCTTTAGCAAGTTAT
TCCAAGTCAAGTCTGTCTTTTAAACAGAGCAAAAGACATAAACATTTTTGTACTCCAATGTGTTCACCTAGGAAACTAAT
TTAGTATTGCCATGACAACTAATAGTCATGACAATTTTATTCTTAATTGCAATTTGCAAGATATATATAGCAATTGCCCT
TAAGATATACCTTAACGCAAACATTATTCATTTTTAAGATAACCATATGCACTAATAGATAACGTGTTGTATTCCTTTTT
CCCCATACTTCATAACTCTTTAATCATTCTCTGCTTGTTTTAGTTCAGACGTTTCCCTCATACAGAGTGGCATGTCTTAG
TTACAAGACACAATTTATACTGATTTTGTATGATTGATAATTCTTTAACTATCTTTGATACATTACTCTACCATTTTCGT
ATGATTATTGTCTTCGTTAAAAGGTTGAGTATTTAATAGAAACGGCATATTTATAATTTATGTATGCTTAGTCAGAACCA
CGTCTATGGGACTTGAATATGCTATGTTCTCATGATAAGAGATTTTTATATTGAGCAATCTTCCTTTGATCAGAAAATAT
ATTAAGATCCATTCTCACTCCATCTTTATGTGTCAAATTAAGCTTGAAATCAATCAATCTAAATCTGTCTGTTTAGGATT
CACGTTACGTGGCTAACAAGTTTTACGTAGGATTTATTTCTTTTATGAGATCTTGATTTTGAAAATTTGCTGAAGCGGTT
ACGATATGCAGCAACCGATAGTTATGCTTTTATAGCATCTTTACCACTTTTTACGTGCTCACAAGGTAACGTTTGGTATA
TTTGACTGCTTCAGATCTCTACGGACGATTGCTTGAGTATAGCCTTTGGATTAGTCACCAAAAGAAATTATGTTGTTCAG
TGTGGTTTAAGTTTCTCATTAAAGAAAAGAGTTTTTTTTTTTTTTTTTTGTGCAGCAATCGTGATTAGAGACAAAGACAC
AGGAAGGTCCAGAGGTTTTGGATTAGTCACCTTCTCCAGTGAATCTGAAGCCTAATCTTTCATAACAGAGATGAATGATC
AGGTTTATATGACTCCATTTGTGGTAGTTGTTCTGTTTATATGATGATGGCTTTGGTTTTGAGTTTTCAGATGATGGATG
GTCGTAAAACTGAAAGTGAAATCTTGCTGTACAGAAACATACAATGTAGCATTTGAAAGTGAATTGCATCATTTAATACC
ATTACACAGACTTTCTCTTGATGTCATTATAGTCTACTCTAACCTTTAACCTTCCTTATAAGCAAGGGACGGTATCAGCA
TATGTAGCAATGCTTCTCAATTAGATTCTTACTCACCAAAGACTAGCTTAGGGCAGCCAGTTCCACGTAAAAAATGGGGT
TTGTTTGTTTCTATTCAAGCTTTTAAAAGAGGAATAGAACCAAGATTCTAAAACAATAAAACATGTTCCGATATTTCTAG
GAAGAGCGGAAAATGATCAATCCAAAGGGATTGAGTGATTAACCCCCACCGTACGGTCGAGATATTGCGTTTGTGGTTTT
GAATAATCAAAGGAATCTTCAGCAATTATTAACCCACACCACACGGCTGGAAGAATTGGCGTTTGTGGAAATTATATAGT
TTTTGTGGAGAAATACCTCATATTGCTGTCTTCAAAGGAGACGTGTAAGACAAGCTTTAATCTCCTCCACAAATGTAATT
AAGAGTCACTCCAATCATATAGAGTCAGGTACTCGATTTT
>AT4G13900.2 | chr4:8032580-8035579 FORWARD LENGTH=3000
ACAGAATTTAACATCAGGAAATTAGTTCAGTATAAAATATGGTCTCAAAGGTTAGTGATTATTCACTTACCGGTCAATCC
AAGAGGGCGAAGATCCCAAAGAATAAGGTGGTTATCAGTTCCATCGGTTACAAGAGTATATCCCTTATTTATTAGGTAGC
TTGCAAGGCAAGCAGCATTAGCTTTCACCTGTTTTGCATAAACTTTGAAGCTAGGAGCCATAACCTGCTTCAACGCAACA
GCTAGAGCACCAATCTTGTTATTGTGAGGACCACTTTGAAGCGCAGGGAATACCGCAGAGTTGATTTTTGCGTCGAAATC
GTAGACTTCACCCTCGGGTTGGCCCTTCTTGGCTGGTTTTGGTCCCTTTCTATAAAAGATCATACCAGCCCTTGGACCTC
TCAAGCTCTTGTGAGTTGACGTTGTCACAACGTCACAGTACTCGAACGGGTCTGCGGCTTCCTGAGCAGCAACGAGGGCA
CTGTTATGAGCCATATCACAGAGCAAAAAAGCTCCAACCTTGTCGGCGACAGCCCTGAATCTCGCGTAATCCCATTCCCT
AGGGTAAGAAGTGCCTCCACAGATAATTAACTTAGGCCTAAAATCCATAGCTTTCTCCTCAAGTTTGTCGTAATCAATGT
AACCAGTCTTGGAATCCACCTTGTAGGGAAGGTTTTCAAAGTAGATCGAGGTCGCGGAGATGTTCTTCCCACCAGAGCTA
TAGTAACCATGCGTTATATGACCACCTGATGGCAAATCAAGCCCCATGATACGATCATGAGGCTGGAGCAAGGCGGTGTA
GGCTGCGAAATTCGCAGGGGAACCAGAGTAAGGCTGAACGTTAACGCCCCATTTCTCTGGATTGCAATGGAAGGCTTCGA
GAGAGCGTGAGCGGCAGAGACTCTCTATCTCATCGATGAACTCGGTACCTCCGTAGTAACGATTACCAGGCATACCTTCC
GAGTATTTGTTGGTTAAGCAACTTCCGAGAGCTTCCATGACGGCCACGGAAGTGAAATTCTCGGCTGCTATGAGTTCGAT
TCCTCGACATTGACGATGTTTCTCCTTCTCGATTAGGTCGTAGATCTCCGGATCGACGAAGTCAAGATGCGTGTTTCCCC
AAGAATAGACTGGTTCCATCTCTAAGATTGTTGGAAGGATAGAGAGACTTTTGGCGGGTCTTTATATAATGTGTGTACCC
ACAAAACTAACCATTTGACTTTTCTGAATTTTTAGAATTAAGTATGACTTTTTGATGCCTTTAGCAAGTTATTCCAAGTC
AAGTCTGTCTTTTAAACAGAGCAAAAGACATAAACATTTTTGTACTCCAATGTGTTCACCTAGGAAACTAATTTAGTATT
GCCATGACAACTAATAGTCATGACAATTTTATTCTTAATTGCAATTTGCAAGATATATATAGCAATTGCCCTTAAGATAT
ACCTTAACGCAAACATTATTCATTTTTAAGATAACCATATGCACTAATAGATAACGTGTTGTATTCCTTTTTCCCCATAC
TTCATAACTCTTTAATCATTCTCTGCTTGTTTTAGTTCAGACGTTTCCCTCATACAGAGTGGCATGTCTTAGTTACAAGA
CACAATTTATACTGATTTTGTATGATTGATAATTCTTTAACTATCTTTGATACATTACTCTACCATTTTCGTATGATTAT
TGTCTTCGTTAAAAGGTTGAGTATTTAATAGAAACGGCATATTTATAATTTATGTATGCTTAGTCAGAACCACGTCTATG
GGACTTGAATATGCTATGTTCTCATGATAAGAGATTTTTATATTGAGCAATCTTCCTTTGATCAGAAAATATATTAAGAT
CCATTCTCACTCCATCTTTATGTGTCAAATTAAGCTTGAAATCAATCAATCTAAATCTGTCTGTTTAGGATTCACGTTAC
GTGGCTAACAAGTTTTACGTAGGATTTATTTCTTTTATGAGATCTTGATTTTGAAAATTTGCTGAAGCGGTTACGATATG
CAGCAACCGATAGTTATGCTTTTATAGCATCTTTACCACTTTTTACGTGCTCACAAGGTAACGTTTGGTATATTTGACTG
CTTCAGATCTCTACGGACGATTGCTTGAGTATAGCCTTTGGATTAGTCACCAAAAGAAATTATGTTGTTCAGTGTGGTTT
AAGTTTCTCATTAAAGAAAAGAGTTTTTTTTTTTTTTTTTTGTGCAGCAATCGTGATTAGAGACAAAGACACAGGAAGGT
CCAGAGGTTTTGGATTAGTCACCTTCTCCAGTGAATCTGAAGCCTAATCTTTCATAACAGAGATGAATGATCAGGTTTAT
ATGACTCCATTTGTGGTAGTTGTTCTGTTTATATGATGATGGCTTTGGTTTTGAGTTTTCAGATGATGGATGGTCGTAAA
ACTGAAAGTGAAATCTTGCTGTACAGAAACATACAATGTAGCATTTGAAAGTGAATTGCATCATTTAATACCATTACACA
GACTTTCTCTTGATGTCATTATAGTCTACTCTAACCTTTAACCTTCCTTATAAGCAAGGGACGGTATCAGCATATGTAGC
AATGCTTCTCAATTAGATTCTTACTCACCAAAGACTAGCTTAGGGCAGCCAGTTCCACGTAAAAAATGGGGTTTGTTTGT
TTCTATTCAAGCTTTTAAAAGAGGAATAGAACCAAGATTCTAAAACAATAAAACATGTTCCGATATTTCTAGGAAGAGCG
GAAAATGATCAATCCAAAGGGATTGAGTGATTAACCCCCACCGTACGGTCGAGATATTGCGTTTGTGGTTTTGAATAATC
AAAGGAATCTTCAGCAATTATTAACCCACACCACACGGCTGGAAGAATTGGCGTTTGTGGAAATTATATAGTTTTTGTGG
AGAAATACCTCATATTGCTGTCTTCAAAGGAGACGTGTAAGACAAGCTTTAATCTCCTCCACAAATGTAATTAAGAGTCA
CTCCAATCATATAGAGTCAGGTACTCGATTTTCTGTGGAA
>AT4G13920.1 | chr4:8040861-8043860 FORWARD LENGTH=3000
CAACGCTTTCACAGGCCATATTCCACCATCTCTATCAAACTTGAGCAATCTCCAATCATTGGATCTATCTCAAAACAGAT
TATCCGGCAGTATCCCAGGAGAGCTCGGGGAACTCACATTTCTAGCGCGGATGAACTTCTCTTACAACAGGCTTGAAGGT
CCAATACCACAAACCACTCAGATTCAAACCCAGGATAGTTCTTCATTTACAGGGAATCCCAGTCTATGTGGTGCTCCTCT
CGAAGAACCCTGCGGCCGAGAAGAAGATGAAGAAGCAACGAAGCAAGAACAAGATGAAGACAAGGAAGAGGAAGATCAAG
TATTTAGCTGGATAGCAGCTGAAATAGGCTATGTACCTGGTTTGTTTTGTGGACTCGCCATCGGCCACATTCTCACTTCA
TATAAACTTGACTGGTTCATGAGAATCTTTTCCTGCTTTTCTTCTCCGCTGATAAAATGATCAATAATAAGTGTCTCCTA
CTTTTCTCATTACCTATATCTATTGTGTCGCTGAAACCTTCAAGATCTTGTTTCTATTATATATACTCCTTATTTTCCTT
CTAGTATCTACCACCTCATCTTCCATCTCTTGAGAGATATTCTTACGTACTCTACGCTTATTAGGCTCCATTTATGGTAA
CTATTCGGTCTATGTGGTTAAAACTTATGATTGCTTTGCTTTTGACTGAGGCTGACTGGCTGAGACTCTGAGAGTTAGTC
ATACTATACTTAGTAGTCATGTCAGAAAATATTCCTCTGGTGTGGCGAACCTAAAGTCGAAAACATCTCTATTCAAAAGT
CGAAAACATTCTACACTAGTGCTTTAATGTGTTTTCAGTTTCAGTTTTTTTGTTTCCTTGTTGTGATCTAAGTCCTTTCT
TTCAAGTGTTTTGTTCCTGATTTGCTTTGATTCGAGCCTCTTGTGTGGAGAAGTTTCCTCTATTTATCAGTGTATTGTGC
TTTGTGTTTCTAAGATTTGTTCATGAAAGAGTTTGAAAAGAGTTTTCTCAAGTCTTTTACATCGGTATTCCAAGTTTAAA
TCAACGTACTAAGAAGAGCTTACCATGGAGCCCATTAGGTTCCACAGAGACTTATAAGCCGAGAGTGAGTACTGATTAAA
TGGACTAGCAATAGCAACTAGATACAATGTTCATATCTATTTTGCAAATCCTCTAAGAGATGCATCTAGTATACTAGATT
TATATCATCATTTTAATTACTAACTCTTGGGGTTATAGGCTAATCTCTAAGCTTCCTCCTTCACGTTATTAGCCACTGAC
AGCATCAGAAAGGTTCTCTAGAACTCTAGAACCTAAGCAAATGTCACAATGCTCTCGATTATCTTATTACTCACCAAAGA
TAAGCTCCAGTTTTTTGAACTAGTTAAATGTATTATAATTAGAACGATGTGAGACTTTTGCTTCAAGGTCGTTGAGTGTG
AGAAATGGTTTTCTTTGATGTTACCTGGTAAAGATGCCATGAAGCATAAGCATCCGTTGTTGTTTATGCTCCTTTGACCT
CCCAATTCAAGCCTAATTCTGTTTGGCTTCAGGAGCTGCAAAGTAACAGTTTTTAAAGCGAAATATAACCACATTCCCAA
AGTTCTAAATAGAAAGAAAAAAACAAGCTTTGAAATCAACAAGATAAGGTGGATAATGGGTACCTCTTTGCAATCAAGTG
TCTCAGTTAGCGAGGCACGGCCCCATTTTTCTGAATCAAGGTTTTTGTGGGCTAAACGTAAAAGATCTTCGACATCTTTG
ATGGATACACCATTGTCATGGAAAAGCTTAACAAAGTCACAGTCAATTCAAACACCACATATAAGAACTAAGTTAAGTAT
GAGCATATCCATACTTAACTACAGAATAATATTGTCCAACATGAACTTTGATCACTTCAAAACCTTAACAAGTCAATAGT
CAATGTATAGATTTCTTAGCTACAGAATCAGTAGCTAAGTATGGATATGCTCATATACTAGGTTGTTGTATCAGAATTGT
AAAATTTCTTGGCCTGGTTTATAAAGTGGTATGTGTTTAAAAGAAAAATAAAAGAAGTAAAATGTTATATTCAAGATTCA
TGGGGCACATTGTGACCAGTAAAGGACTCGATAAACTCAACAATTTTGAGGGCTTTGGGTGTGGTCAACCGAGTGAAACT
GTGCAAGGAAGCACGCTCATGCAACTTGAAGTTTTAATGTATGTCTTGTTCGTTTTGTAATTTTAAATCTCTGTTGGCTG
CGGTGTGGTGTGTCTCCGTTTAGATGCAGTTTTGGTTCCGGTGTGTCATGATGTAGTGCTAACCTTTAACCTTCTTTATA
ATCAGGATATGTAGCAATGCTCCTCCATTAGCTCTAACTCACCAAAGACAAACTTTGTGCAGCCAGTTCCACGTAAAAAG
TGGGGTTTGTTTGTATTATTACCTGATGATATATAATCGGTTGCTGCTTATTTAACAGAGGATGCATGGGCCTCCTAGTT
TCCGAACCTGATGATGTTCGGTTTCAAGAGCTGAAATTGAATTGTAACAGAATGATCAATATAGTTAGACCAGTTGTCAC
TATTGTTCTGTAGACTCACTATCGGCCACATATATACAAAGGACTAGATTCTAAGCATCACTATAAAAAAACCAATAAAC
TTTCAGAGGGTTTCTAATAAACTAAAAGATTTCACCATAACAGTGGCGGCTGGTGCCACAGCTCACACGCCTGTCTTCAT
CAACTCAGGTTCCAGTTTCATTCTCACACGGCATTTCAATCTCTAGAACGAGGGAACACATGCAACAAAAGCCTCAAAGA
TTAACCTCCACCACACGGCAAGAGAACTGCGATGAATAGTCAAAGGAATATTCGATTTTCTGTGGAAGCGATTAGTCTTT
ACAGAAGAATTTTCAAGTCAAGCTTTAATTTATTTCGAAAATATGGAGACAATCCAATGATCAATTCGTTTCACAGAAAA
TAAATAAAAACCAATCACAGAAAAAACATTCTACAGCAAG
>AT4G13930.1 | chr4:8050022-8053021 REVERSE LENGTH=3000
TTGTTACAATTTACGATGAATAATCTTGGTGACTGGTGGCTTATGCTATTCTTACAAATGGCCAGCACCAAGTCAAAATA
TATATCTTCTCGAGGAATTCTACGAGGCGACTCAACCCGATATATCCATATGTTTTTAGTATATGCACCGAAGTTTTGAT
CCAAATGCCTTAAAAGGCCGAGTTTCGAAAAATGATTTTGGAACTCCGAATATCATAAAACTGTCAATGATAGCTTATTC
TTTTGTTGGGCAACGAAGGAGGAAACTAATGCACTAATGAACATTATTATTACAACTTATAAGTGAGATTCGGAGTCAAA
ATGTCAAATTTGGAAAAATGTTGAAGAGGAAGAGGATTTAAAGACCATTTTCAGCAGTTCTATTAATGTAATCTACAAAA
AATTTATATATTATTTACAAAAAAATGTAATTTTATCGAAATTGTTTCTATTGGAAATCGATCGAAAATAATAAAATATG
ATATAAAAATATATTACTTCTTTCAGTATATGAGAAGTATTTATTAAAATTTTTAAATGTGATAACATACCGGTAAAACT
ATTTTTCAAAACAGAAAAAGACAACACAATTATTTGAAAAACGTGAAAATTTGGTATTTCATTTCTTTTTGTAAGCAAAC
CATGACGTATAAAAGAAAGAATTCATTCTAGGTTTTAATATATTTTAGGAATAATCTCACCGGTCATCATACAAGTTTAG
CAGAAGAATAATCTCACCGGTTTCATTATGTAGTATGTCACCATGTCGACACCACAATAGGAGTATATATATGATATGAC
TCCAAAAGAATTGTTATTTAATTAAGAAAGTATTATAAGACAATACTTTTCGTTGTATTTGCGGAGGTAGGTGGGTTTCC
AATTATACAGGTCTAAAAATCGAGGTTGGTGAAGCTTACTTTACAACAAAAGTCCTCCTCTATTATTCTACCACATGGAA
AAAATTCACCAAAACGTGATTTACACATACTCTCACTTTATTCTAATATTTAATATTTTTGTATTCATATTTTACGTAGA
TCGTTTAATTTTCTACATGTCGAATAAATAAATAAACACTATTAAATTGACTTTAACGTTCAAACTTAAAAGTTTACTTT
TACCAGCCTTTTTTCTTTACTGAGTAAATATTACCTGAAAAAGACATTTTTCTAACTTCAGTATTCTGTGTGTTTACGAA
GAAAATGAAGATCTTCGTCACATCACATGTTGACCTCAGATCTGCCAATACCACTAGGCACTACGTTACTATTTAATGAC
CACATAATCAAATCTTAAATTGAAAAGACGATTTTGACCCTCACCGACTCACATGCATACAAAACCACCTACTCTCCTCT
CCAAACCCCATGATCATGCCATTCTCTAGCAAATATTAAATACTTAATATTCTTTGATCAACCGAGGGCACGATGCAATA
ATAATAAATAAATTTGTTAACCATAACAACTCCTCAATCGTGTAGTTAGTTAATTAGTATGTCCACGAAAAAAGGTTTCA
AAGGGAGGCTACCAACTATTTCTTGTTTATAAAAATGTGTGTTTAATGGCTCTTTTCATATGCTAAATTATAAAATTTGT
GACAGAGAATATCTAAGACTTTAGTGGAATAACAAACTTATTTTTTCTCATTAGAAACTGAGAGTATCGAAAAATAACAA
TTTGTACACATTTCATTTGGCATTTTCAACATAAGCAAAATGGGCGAAAGAGTTGGATATGTTCTCTAACTATAATGTGA
TGTTAATTTGGATATGGTATCGATTAAGTGATCTAGTCAGGATGCTAAGCAAAGACCACCAATTTCTTATAATGTTGGGA
TAATGAATAGTGAGGCAAAGTGATGCTGTAGTTACACATATGATGAGTTGTCACTGAAATTATAACATAAACATAAACAA
GGATATAGTCTTATAGAGGGTACGGTTACACATATGATGAGTTGTCATTGAAAATTATAACGTAAACATAAACAAGGATA
TAGTCATATAGAGGGTACGGTGACTTCGTGATTCTTAGTGATGATTGATGAATATGAACTAAGATTCATCCGCAAGTAAC
TTTAAAATCAGATTACTATGAAAATACAATTTTAATTTTGCGTTATCCGTTTTCAAGTGTTTCGTTTAAGACCGTATAAA
GTTTTATTTAGCTTGGAGATATGTGAGAGACTATTTTTATCCGCAAAATTCATATGTTTAAATTCATCGTGAATACTTCC
TTTGTGAAAAAGCTTTAAAAAATACATTATTAACATTTAAGGGGTTAATCACATAATATTGAAGCGGATAAATTGTTGAA
ATCTTCACAACATAGATGAAAATTTTGTGGTCGACAATGTTGACGTTGGTTTAATTACCTTTGCATTGTTAACACATAAT
ACATCTTATTTACACCAGATGTACGACCATTTGAGTTTTGAAAGGTTAAACTATGAAAAACTATAGAGTTTCTTATTAAA
ATGTAATTACTCCTATCTAAAACACTGGGCTGAATCAAGATCATGGGCCCTCAAAGCCCTTTTTCCAATTTTAATTCCTC
CGATTTATAGGGATTTATACAGTTTTTTTTTTTTTTTTGGAATCAATAGATTATATTTTTGTTTGTAATTACTTTTTATT
TTCTACCAACAAATTCAATTTCTGATGTCAAAAAAATAAAAATAATCCGAGAGAGAGATTTACCCAACACAACCTTAAAT
GCAATTGGGCCTTAAGTATCCATCTAATCATAATTAATTAAGGGAAACAAATATTGGTAAGAGGGTAAAATAGTCAAAAC
ACACTAAGCTTGTTCTCCTACCACACACACCTAACCAACTAACACCAAAATTAGCAAAGGAGGACAAATCCGTAATTTAC
CCCATTTTCTACTCCTCTTTTAAACCCAACCGCCTCTCTTCCCACTTCTCACTCTCTGATCTCAGATCTCTCCCTCCCTC
TTTCTCCGATCTCAGATCCATTCAACAATCTACAAAGAAG
>AT4G13940.1 | chr4:8051931-8054930 FORWARD LENGTH=3000
GTCAATTTAATAGTGTTTATTTATTTATTCGACATGTAGAAAATTAAACGATCTACGTAAAATATGAATACAAAAATATT
AAATATTAGAATAAAGTGAGAGTATGTGTAAATCACGTTTTGGTGAATTTTTTCCATGTGGTAGAATAATAGAGGAGGAC
TTTTGTTGTAAAGTAAGCTTCACCAACCTCGATTTTTAGACCTGTATAATTGGAAACCCACCTACCTCCGCAAATACAAC
GAAAAGTATTGTCTTATAATACTTTCTTAATTAAATAACAATTCTTTTGGAGTCATATCATATATATACTCCTATTGTGG
TGTCGACATGGTGACATACTACATAATGAAACCGGTGAGATTATTCTTCTGCTAAACTTGTATGATGACCGGTGAGATTA
TTCCTAAAATATATTAAAACCTAGAATGAATTCTTTCTTTTATACGTCATGGTTTGCTTACAAAAAGAAATGAAATACCA
AATTTTCACGTTTTTCAAATAATTGTGTTGTCTTTTTCTGTTTTGAAAAATAGTTTTACCGGTATGTTATCACATTTAAA
AATTTTAATAAATACTTCTCATATACTGAAAGAAGTAATATATTTTTATATCATATTTTATTATTTTCGATCGATTTCCA
ATAGAAACAATTTCGATAAAATTACATTTTTTTGTAAATAATATATAAATTTTTTGTAGATTACATTAATAGAACTGCTG
AAAATGGTCTTTAAATCCTCTTCCTCTTCAACATTTTTCCAAATTTGACATTTTGACTCCGAATCTCACTTATAAGTTGT
AATAATAATGTTCATTAGTGCATTAGTTTCCTCCTTCGTTGCCCAACAAAAGAATAAGCTATCATTGACAGTTTTATGAT
ATTCGGAGTTCCAAAATCATTTTTCGAAACTCGGCCTTTTAAGGCATTTGGATCAAAACTTCGGTGCATATACTAAAAAC
ATATGGATATATCGGGTTGAGTCGCCTCGTAGAATTCCTCGAGAAGATATATATTTTGACTTGGTGCTGGCCATTTGTAA
GAATAGCATAAGCCACCAGTCACCAAGATTATTCATCGTAAATTGTAACAAACTCACCATTATTTGGAGAGCCCAAAGAT
ACTACTCAATCTTCTTACCATAAACTTTTGTCACTGTCTTATAAGCTATAAGATTACTGGTCTACTTAACTCAGAAATAT
TTATGTCCTTTGTAGCCAAAAGCTACACTGAAATTGACACAACTCGAGTGTTGTCCTTTTCTGGTCGATTGAATAGAATC
GAATGTCTTAATCCAGTACCCTCCAGCTTTTATTTCGTGTAATTTATTTTCCAAACCTACCACTACCAGTTTCATAACTC
TCGAATAAATTTATCAAATAGTCTTTTGAGTGCTCAAAGTCTTGGGATAATAAATGGTCAGTGCTATGTATCACCCGGAT
GTGAAACATTATGGGTGGAGATAGACTATTATAAATTTATTGAAATATACGATTGTTACTCGTTTAATAGCAAAAGTAGT
ACAATGTATATAGTTTCTATCGAGAACAAGATCTATTTAAAATTCGAAAAGTACATTTAAAATTCATAAACATATAAAGA
TAGTAACATGTTAGATCTGCATAGTACCACCAAAACAAGAAAAAAGAAACGCACATCGCCACATAATTGCTATGATTCTC
ACTGTCGGCTGCTTTGAAATATTACGATTCTTTTGGTAAATCACACAACATAATATAATTACAATAAATATATATATACT
AAAGTATAATTAATATAATTAATACCACATTGTTTAATTCTGTTTTGATCTTTTAAGATCAGTCAGATCCACCGACGTTC
CTACACGCGCAGGTCCAGATCCAAACAGCACACACACACACACAATGCCACTAGTGTAAATGCTTGGTGGCTATTGCATT
TGCACCTATTGATACTCTTTCTTCAAAAACAAGTTATTGTTTTTATTTTCAACCCAACTTTAATACGGATTCATACTGGG
ATTTAGGTGTTAAATCTGATAATTTAGGTTTGAATAAGTTGTATATTTGTTTCTTTGATTAAAAAAAGAACCTATATATA
TACAAAAATAAATAAAAAGTTCTAGATTTCAATTTTCCGTATATAGCGGGTTGAATTGTCTATTTTAATATGAAAATTGA
CGGATCTTATAAACAAAATGTTCTGAAATATGTAAAAGGATTTAGCCAAAGTTAACCAAAAAAAAAAAACAAACAGAAAA
GTCACATTCACATGTCGTGGTAGATCTAAGGCATTAATTTAGAAATATGTCGTTACAATAAGCGGAGAACATGGGACGTT
TCTCGTGGTCCAATCAGACGAACGAGATCTCATAAATTAAATGACTTCAGACGAGGGAATTCATGGCAGAATGATAATGC
AACTTAAGTGACTTTAGAGTGAAAATGATACGAGAACAATGCATAATCCATATGACCGTTGAGTGAGTGATACCATTAGC
GCGATACAAGCGGGACTATAAACTGATCTAGATTGTTTTTCTTGGGAAAAAATGTTACAAATTTTAAATATGTAGTTTGA
ATTGTTAAACCAAGATTCAACAGAAATATACCGTAAATAAACAACAGTTGATAATAGTCATCGAAAAGATATCAACTGAT
TCTTCACTTGGGCTACTGTGACGGCCCGTTAGGGTTCTCAATATAAGTCAATAACTACGATCTACGATTCACTGAAACAA
ATAAAACACAGCCACGTGTCCACCCTCCCACATCACCGTCCGATCTAACCCACGACAAGCTTACAACACGGGTCATACCG
CTCGTGCAGCGTGTTCCGTCATCCACGGGATTACAACTTCTACCAGATCCACCAAACCCTCAAAACAATCTGAACCGTTC
ATTTCATTTTGACCTCATCTATATATTCTCTGTCACTCCCTTTCTCTTCTCCTCGCACACACTTCTCTCTCTCTCTCTCT
CTGCCTCCTTTCGGATTCAAATCTCAGATCTAGCTCAACC
>AT4G13940.3 | chr4:8051931-8054930 FORWARD LENGTH=3000
GTCAATTTAATAGTGTTTATTTATTTATTCGACATGTAGAAAATTAAACGATCTACGTAAAATATGAATACAAAAATATT
AAATATTAGAATAAAGTGAGAGTATGTGTAAATCACGTTTTGGTGAATTTTTTCCATGTGGTAGAATAATAGAGGAGGAC
TTTTGTTGTAAAGTAAGCTTCACCAACCTCGATTTTTAGACCTGTATAATTGGAAACCCACCTACCTCCGCAAATACAAC
GAAAAGTATTGTCTTATAATACTTTCTTAATTAAATAACAATTCTTTTGGAGTCATATCATATATATACTCCTATTGTGG
TGTCGACATGGTGACATACTACATAATGAAACCGGTGAGATTATTCTTCTGCTAAACTTGTATGATGACCGGTGAGATTA
TTCCTAAAATATATTAAAACCTAGAATGAATTCTTTCTTTTATACGTCATGGTTTGCTTACAAAAAGAAATGAAATACCA
AATTTTCACGTTTTTCAAATAATTGTGTTGTCTTTTTCTGTTTTGAAAAATAGTTTTACCGGTATGTTATCACATTTAAA
AATTTTAATAAATACTTCTCATATACTGAAAGAAGTAATATATTTTTATATCATATTTTATTATTTTCGATCGATTTCCA
ATAGAAACAATTTCGATAAAATTACATTTTTTTGTAAATAATATATAAATTTTTTGTAGATTACATTAATAGAACTGCTG
AAAATGGTCTTTAAATCCTCTTCCTCTTCAACATTTTTCCAAATTTGACATTTTGACTCCGAATCTCACTTATAAGTTGT
AATAATAATGTTCATTAGTGCATTAGTTTCCTCCTTCGTTGCCCAACAAAAGAATAAGCTATCATTGACAGTTTTATGAT
ATTCGGAGTTCCAAAATCATTTTTCGAAACTCGGCCTTTTAAGGCATTTGGATCAAAACTTCGGTGCATATACTAAAAAC
ATATGGATATATCGGGTTGAGTCGCCTCGTAGAATTCCTCGAGAAGATATATATTTTGACTTGGTGCTGGCCATTTGTAA
GAATAGCATAAGCCACCAGTCACCAAGATTATTCATCGTAAATTGTAACAAACTCACCATTATTTGGAGAGCCCAAAGAT
ACTACTCAATCTTCTTACCATAAACTTTTGTCACTGTCTTATAAGCTATAAGATTACTGGTCTACTTAACTCAGAAATAT
TTATGTCCTTTGTAGCCAAAAGCTACACTGAAATTGACACAACTCGAGTGTTGTCCTTTTCTGGTCGATTGAATAGAATC
GAATGTCTTAATCCAGTACCCTCCAGCTTTTATTTCGTGTAATTTATTTTCCAAACCTACCACTACCAGTTTCATAACTC
TCGAATAAATTTATCAAATAGTCTTTTGAGTGCTCAAAGTCTTGGGATAATAAATGGTCAGTGCTATGTATCACCCGGAT
GTGAAACATTATGGGTGGAGATAGACTATTATAAATTTATTGAAATATACGATTGTTACTCGTTTAATAGCAAAAGTAGT
ACAATGTATATAGTTTCTATCGAGAACAAGATCTATTTAAAATTCGAAAAGTACATTTAAAATTCATAAACATATAAAGA
TAGTAACATGTTAGATCTGCATAGTACCACCAAAACAAGAAAAAAGAAACGCACATCGCCACATAATTGCTATGATTCTC
ACTGTCGGCTGCTTTGAAATATTACGATTCTTTTGGTAAATCACACAACATAATATAATTACAATAAATATATATATACT
AAAGTATAATTAATATAATTAATACCACATTGTTTAATTCTGTTTTGATCTTTTAAGATCAGTCAGATCCACCGACGTTC
CTACACGCGCAGGTCCAGATCCAAACAGCACACACACACACACAATGCCACTAGTGTAAATGCTTGGTGGCTATTGCATT
TGCACCTATTGATACTCTTTCTTCAAAAACAAGTTATTGTTTTTATTTTCAACCCAACTTTAATACGGATTCATACTGGG
ATTTAGGTGTTAAATCTGATAATTTAGGTTTGAATAAGTTGTATATTTGTTTCTTTGATTAAAAAAAGAACCTATATATA
TACAAAAATAAATAAAAAGTTCTAGATTTCAATTTTCCGTATATAGCGGGTTGAATTGTCTATTTTAATATGAAAATTGA
CGGATCTTATAAACAAAATGTTCTGAAATATGTAAAAGGATTTAGCCAAAGTTAACCAAAAAAAAAAAACAAACAGAAAA
GTCACATTCACATGTCGTGGTAGATCTAAGGCATTAATTTAGAAATATGTCGTTACAATAAGCGGAGAACATGGGACGTT
TCTCGTGGTCCAATCAGACGAACGAGATCTCATAAATTAAATGACTTCAGACGAGGGAATTCATGGCAGAATGATAATGC
AACTTAAGTGACTTTAGAGTGAAAATGATACGAGAACAATGCATAATCCATATGACCGTTGAGTGAGTGATACCATTAGC
GCGATACAAGCGGGACTATAAACTGATCTAGATTGTTTTTCTTGGGAAAAAATGTTACAAATTTTAAATATGTAGTTTGA
ATTGTTAAACCAAGATTCAACAGAAATATACCGTAAATAAACAACAGTTGATAATAGTCATCGAAAAGATATCAACTGAT
TCTTCACTTGGGCTACTGTGACGGCCCGTTAGGGTTCTCAATATAAGTCAATAACTACGATCTACGATTCACTGAAACAA
ATAAAACACAGCCACGTGTCCACCCTCCCACATCACCGTCCGATCTAACCCACGACAAGCTTACAACACGGGTCATACCG
CTCGTGCAGCGTGTTCCGTCATCCACGGGATTACAACTTCTACCAGATCCACCAAACCCTCAAAACAATCTGAACCGTTC
ATTTCATTTTGACCTCATCTATATATTCTCTGTCACTCCCTTTCTCTTCTCCTCGCACACACTTCTCTCTCTCTCTCTCT
CTGCCTCCTTTCGGATTCAAATCTCAGATCTAGCTCAACC
>AT4G13940.4 | chr4:8051931-8054930 FORWARD LENGTH=3000
GTCAATTTAATAGTGTTTATTTATTTATTCGACATGTAGAAAATTAAACGATCTACGTAAAATATGAATACAAAAATATT
AAATATTAGAATAAAGTGAGAGTATGTGTAAATCACGTTTTGGTGAATTTTTTCCATGTGGTAGAATAATAGAGGAGGAC
TTTTGTTGTAAAGTAAGCTTCACCAACCTCGATTTTTAGACCTGTATAATTGGAAACCCACCTACCTCCGCAAATACAAC
GAAAAGTATTGTCTTATAATACTTTCTTAATTAAATAACAATTCTTTTGGAGTCATATCATATATATACTCCTATTGTGG
TGTCGACATGGTGACATACTACATAATGAAACCGGTGAGATTATTCTTCTGCTAAACTTGTATGATGACCGGTGAGATTA
TTCCTAAAATATATTAAAACCTAGAATGAATTCTTTCTTTTATACGTCATGGTTTGCTTACAAAAAGAAATGAAATACCA
AATTTTCACGTTTTTCAAATAATTGTGTTGTCTTTTTCTGTTTTGAAAAATAGTTTTACCGGTATGTTATCACATTTAAA
AATTTTAATAAATACTTCTCATATACTGAAAGAAGTAATATATTTTTATATCATATTTTATTATTTTCGATCGATTTCCA
ATAGAAACAATTTCGATAAAATTACATTTTTTTGTAAATAATATATAAATTTTTTGTAGATTACATTAATAGAACTGCTG
AAAATGGTCTTTAAATCCTCTTCCTCTTCAACATTTTTCCAAATTTGACATTTTGACTCCGAATCTCACTTATAAGTTGT
AATAATAATGTTCATTAGTGCATTAGTTTCCTCCTTCGTTGCCCAACAAAAGAATAAGCTATCATTGACAGTTTTATGAT
ATTCGGAGTTCCAAAATCATTTTTCGAAACTCGGCCTTTTAAGGCATTTGGATCAAAACTTCGGTGCATATACTAAAAAC
ATATGGATATATCGGGTTGAGTCGCCTCGTAGAATTCCTCGAGAAGATATATATTTTGACTTGGTGCTGGCCATTTGTAA
GAATAGCATAAGCCACCAGTCACCAAGATTATTCATCGTAAATTGTAACAAACTCACCATTATTTGGAGAGCCCAAAGAT
ACTACTCAATCTTCTTACCATAAACTTTTGTCACTGTCTTATAAGCTATAAGATTACTGGTCTACTTAACTCAGAAATAT
TTATGTCCTTTGTAGCCAAAAGCTACACTGAAATTGACACAACTCGAGTGTTGTCCTTTTCTGGTCGATTGAATAGAATC
GAATGTCTTAATCCAGTACCCTCCAGCTTTTATTTCGTGTAATTTATTTTCCAAACCTACCACTACCAGTTTCATAACTC
TCGAATAAATTTATCAAATAGTCTTTTGAGTGCTCAAAGTCTTGGGATAATAAATGGTCAGTGCTATGTATCACCCGGAT
GTGAAACATTATGGGTGGAGATAGACTATTATAAATTTATTGAAATATACGATTGTTACTCGTTTAATAGCAAAAGTAGT
ACAATGTATATAGTTTCTATCGAGAACAAGATCTATTTAAAATTCGAAAAGTACATTTAAAATTCATAAACATATAAAGA
TAGTAACATGTTAGATCTGCATAGTACCACCAAAACAAGAAAAAAGAAACGCACATCGCCACATAATTGCTATGATTCTC
ACTGTCGGCTGCTTTGAAATATTACGATTCTTTTGGTAAATCACACAACATAATATAATTACAATAAATATATATATACT
AAAGTATAATTAATATAATTAATACCACATTGTTTAATTCTGTTTTGATCTTTTAAGATCAGTCAGATCCACCGACGTTC
CTACACGCGCAGGTCCAGATCCAAACAGCACACACACACACACAATGCCACTAGTGTAAATGCTTGGTGGCTATTGCATT
TGCACCTATTGATACTCTTTCTTCAAAAACAAGTTATTGTTTTTATTTTCAACCCAACTTTAATACGGATTCATACTGGG
ATTTAGGTGTTAAATCTGATAATTTAGGTTTGAATAAGTTGTATATTTGTTTCTTTGATTAAAAAAAGAACCTATATATA
TACAAAAATAAATAAAAAGTTCTAGATTTCAATTTTCCGTATATAGCGGGTTGAATTGTCTATTTTAATATGAAAATTGA
CGGATCTTATAAACAAAATGTTCTGAAATATGTAAAAGGATTTAGCCAAAGTTAACCAAAAAAAAAAAACAAACAGAAAA
GTCACATTCACATGTCGTGGTAGATCTAAGGCATTAATTTAGAAATATGTCGTTACAATAAGCGGAGAACATGGGACGTT
TCTCGTGGTCCAATCAGACGAACGAGATCTCATAAATTAAATGACTTCAGACGAGGGAATTCATGGCAGAATGATAATGC
AACTTAAGTGACTTTAGAGTGAAAATGATACGAGAACAATGCATAATCCATATGACCGTTGAGTGAGTGATACCATTAGC
GCGATACAAGCGGGACTATAAACTGATCTAGATTGTTTTTCTTGGGAAAAAATGTTACAAATTTTAAATATGTAGTTTGA
ATTGTTAAACCAAGATTCAACAGAAATATACCGTAAATAAACAACAGTTGATAATAGTCATCGAAAAGATATCAACTGAT
TCTTCACTTGGGCTACTGTGACGGCCCGTTAGGGTTCTCAATATAAGTCAATAACTACGATCTACGATTCACTGAAACAA
ATAAAACACAGCCACGTGTCCACCCTCCCACATCACCGTCCGATCTAACCCACGACAAGCTTACAACACGGGTCATACCG
CTCGTGCAGCGTGTTCCGTCATCCACGGGATTACAACTTCTACCAGATCCACCAAACCCTCAAAACAATCTGAACCGTTC
ATTTCATTTTGACCTCATCTATATATTCTCTGTCACTCCCTTTCTCTTCTCCTCGCACACACTTCTCTCTCTCTCTCTCT
CTGCCTCCTTTCGGATTCAAATCTCAGATCTAGCTCAACC
>AT4G13940.2 | chr4:8052176-8055175 FORWARD LENGTH=3000
GTATTGTCTTATAATACTTTCTTAATTAAATAACAATTCTTTTGGAGTCATATCATATATATACTCCTATTGTGGTGTCG
ACATGGTGACATACTACATAATGAAACCGGTGAGATTATTCTTCTGCTAAACTTGTATGATGACCGGTGAGATTATTCCT
AAAATATATTAAAACCTAGAATGAATTCTTTCTTTTATACGTCATGGTTTGCTTACAAAAAGAAATGAAATACCAAATTT
TCACGTTTTTCAAATAATTGTGTTGTCTTTTTCTGTTTTGAAAAATAGTTTTACCGGTATGTTATCACATTTAAAAATTT
TAATAAATACTTCTCATATACTGAAAGAAGTAATATATTTTTATATCATATTTTATTATTTTCGATCGATTTCCAATAGA
AACAATTTCGATAAAATTACATTTTTTTGTAAATAATATATAAATTTTTTGTAGATTACATTAATAGAACTGCTGAAAAT
GGTCTTTAAATCCTCTTCCTCTTCAACATTTTTCCAAATTTGACATTTTGACTCCGAATCTCACTTATAAGTTGTAATAA
TAATGTTCATTAGTGCATTAGTTTCCTCCTTCGTTGCCCAACAAAAGAATAAGCTATCATTGACAGTTTTATGATATTCG
GAGTTCCAAAATCATTTTTCGAAACTCGGCCTTTTAAGGCATTTGGATCAAAACTTCGGTGCATATACTAAAAACATATG
GATATATCGGGTTGAGTCGCCTCGTAGAATTCCTCGAGAAGATATATATTTTGACTTGGTGCTGGCCATTTGTAAGAATA
GCATAAGCCACCAGTCACCAAGATTATTCATCGTAAATTGTAACAAACTCACCATTATTTGGAGAGCCCAAAGATACTAC
TCAATCTTCTTACCATAAACTTTTGTCACTGTCTTATAAGCTATAAGATTACTGGTCTACTTAACTCAGAAATATTTATG
TCCTTTGTAGCCAAAAGCTACACTGAAATTGACACAACTCGAGTGTTGTCCTTTTCTGGTCGATTGAATAGAATCGAATG
TCTTAATCCAGTACCCTCCAGCTTTTATTTCGTGTAATTTATTTTCCAAACCTACCACTACCAGTTTCATAACTCTCGAA
TAAATTTATCAAATAGTCTTTTGAGTGCTCAAAGTCTTGGGATAATAAATGGTCAGTGCTATGTATCACCCGGATGTGAA
ACATTATGGGTGGAGATAGACTATTATAAATTTATTGAAATATACGATTGTTACTCGTTTAATAGCAAAAGTAGTACAAT
GTATATAGTTTCTATCGAGAACAAGATCTATTTAAAATTCGAAAAGTACATTTAAAATTCATAAACATATAAAGATAGTA
ACATGTTAGATCTGCATAGTACCACCAAAACAAGAAAAAAGAAACGCACATCGCCACATAATTGCTATGATTCTCACTGT
CGGCTGCTTTGAAATATTACGATTCTTTTGGTAAATCACACAACATAATATAATTACAATAAATATATATATACTAAAGT
ATAATTAATATAATTAATACCACATTGTTTAATTCTGTTTTGATCTTTTAAGATCAGTCAGATCCACCGACGTTCCTACA
CGCGCAGGTCCAGATCCAAACAGCACACACACACACACAATGCCACTAGTGTAAATGCTTGGTGGCTATTGCATTTGCAC
CTATTGATACTCTTTCTTCAAAAACAAGTTATTGTTTTTATTTTCAACCCAACTTTAATACGGATTCATACTGGGATTTA
GGTGTTAAATCTGATAATTTAGGTTTGAATAAGTTGTATATTTGTTTCTTTGATTAAAAAAAGAACCTATATATATACAA
AAATAAATAAAAAGTTCTAGATTTCAATTTTCCGTATATAGCGGGTTGAATTGTCTATTTTAATATGAAAATTGACGGAT
CTTATAAACAAAATGTTCTGAAATATGTAAAAGGATTTAGCCAAAGTTAACCAAAAAAAAAAAACAAACAGAAAAGTCAC
ATTCACATGTCGTGGTAGATCTAAGGCATTAATTTAGAAATATGTCGTTACAATAAGCGGAGAACATGGGACGTTTCTCG
TGGTCCAATCAGACGAACGAGATCTCATAAATTAAATGACTTCAGACGAGGGAATTCATGGCAGAATGATAATGCAACTT
AAGTGACTTTAGAGTGAAAATGATACGAGAACAATGCATAATCCATATGACCGTTGAGTGAGTGATACCATTAGCGCGAT
ACAAGCGGGACTATAAACTGATCTAGATTGTTTTTCTTGGGAAAAAATGTTACAAATTTTAAATATGTAGTTTGAATTGT
TAAACCAAGATTCAACAGAAATATACCGTAAATAAACAACAGTTGATAATAGTCATCGAAAAGATATCAACTGATTCTTC
ACTTGGGCTACTGTGACGGCCCGTTAGGGTTCTCAATATAAGTCAATAACTACGATCTACGATTCACTGAAACAAATAAA
ACACAGCCACGTGTCCACCCTCCCACATCACCGTCCGATCTAACCCACGACAAGCTTACAACACGGGTCATACCGCTCGT
GCAGCGTGTTCCGTCATCCACGGGATTACAACTTCTACCAGATCCACCAAACCCTCAAAACAATCTGAACCGTTCATTTC
ATTTTGACCTCATCTATATATTCTCTGTCACTCCCTTTCTCTTCTCCTCGCACACACTTCTCTCTCTCTCTCTCTCTGCC
TCCTTTCGGATTCAAATCTCAGATCTAGCTCAACCATGGCGTTGCTCGTCGAGAAGACCTCAAGTGGCCGTGAATACAAG
GTCAAAGACATGTCTCAAGCCGATTTCGGTCGTCTCGAACTCGAGCTCGCCGAAGTTGAGATGCCTGGACTCATGGCTTG
TCGTACCGAATTCGGACCTTCTCAGCCATTCAAAGGCGCTAGAATCACCGGATCTCTTCACATGACCATCCAAACCGCCG
TACTCATCGAAACCCTAACTGCTCTCGGTGCTGAAGTCAG
>AT4G13950.1 | chr4:8058610-8061609 REVERSE LENGTH=3000
TAACAGTAAATTACAACATTTGTTTAGGCACTTTTTCGGTTGATACACCTAGTCTTGTTTACTTCTGTTTCACTGAGTAT
GTTGCTATAGACTACCCTGTAGTTATAATGCAAAACTTATTTGAGGCTAGAATCAGCCTTTTGGTAACTCAAGATCAAAT
CGAGCGAGCAAGAGCGCCAAATATCGATTGGGTGGAGGATGATGTTGTTCTCCGACTAGTTAATATGGAGAAGCTCATAA
AAGGCATACGTAATGTTCAGTATATGTACTTGTCTCCGAATACTCTCGAGGTCAGTTAGCGTTAAAGTCATGTTTTGAGA
CATGTAATGGCAAAAAGTCTAATAGTGTTTTGTCTTGTTTTCAGGTTCTTTCTCTGTGTTGTGAATCGATGCCAGTGTTC
AACAATCTCAAATCGTTAACTCTTAAGAGTCACAAGAGTCGAGGATGGCAAGCAATGCCAGTTCTTCTAAGGAACTGTCC
ACATCTAGAAACTCTAGTCCTTGAGGTATAGTTACAAGTCATTTTTGCCAAACGTGTACAGACAAGTTTTGAACTGAATA
CCTTAACTGTCTCCTTTATGCTTTCAGGGTATCTTGCACCATGTCACAGATAAATGTGGGTATGCTTGTGACTGTGTTTC
CCGAGAAGAAAAAGGTTGTTCACTCACATCTTGTCCAGTAAAAGTGTTAGAGATTAAAGGGTTTCGAGGAACGATAAAAG
AGATGCACATGATAAAGCATTTCGTGAACTATTTTCCTTGTTTGATGGAAACAAATATTTATATTGAAGAGAGTGGTCCT
CCAAAGCTCAGAGTCCCCCAAGTGTGTGAATTTATCGCGGAGATGATGGAACACTACGGAAAATCATCCAGTTTCAATGT
CCAGCTCCTAGTGGGTGGTTACTTGTATAAGAAGTGGACTGCACAATGAAGTCTTTAAAGAACAAAAGTTTCTCATAGTT
ATGCCAAAGTCTCTTTTAACCTGTTTTAAACTAAACCAATCGGGAAACTGTAGTTTCTTTTCGTCTTCTTCAATTTCCAA
TGTTTACAGTCATTTACTATTGATCGCCATCAATTTTCTTTGAGTTGTTCATCGTTAAAGCTAAATGGACAAAAGTACAG
CAGAAGCCTAACTTAAAGCTTACTACCGCAAAACTTAACATGTTCAAGAAACCAAACGAAGTTTACTATGGCTTGTCTAG
ATTTTGCTCTCTGGAGTTGGATGTTCTCTGCAAATGGAAACCTCCTGGTTTCATATACGAAAACAAGCCTTCATATCTTG
AAAATAGATTGCAGCTGTATAATGTGACTCAAGCTTTGTCGAGCATAGTTTTATAGTTGTGATGTAAAAAAGGTGTACTA
GCTAGGGCACATTGATGAGTCTTCAAGGAAGAAAACTTACTCATAGTTTTGTTCGGAAGCTAAATTTTAGTTATGATTTC
ATTTATAAATTATAATATATAAACTCTCTTCTTCTTTTTTTCAAATTAAAAGCTTTCCAGTAGCCAAAATATAGTAGCAT
ATTTGATGCTGATTTCTAATAACTGTAAATAAAATTTACATAAATACTTTTTGAAGATATCAAATTATTTATACATAATT
CCACTAGATATAATTAGATGATAAAATAAAATATAATGTGATTACTTATAAATATAATTAAATCCGATTACAAAAACATA
TTTTGAATTTATTCTAGAGAAATATTATTTTTGTAAATAATTAATTGAATTTATAATAACAATATACTTAATCTAATCAC
AACTATAAAATGAAGTGCTTGTCGGAATTTTGTTGTATGAAGTGCATTTGGATTTCATATTCATGTATCATTTTATTCTG
ATAATAGAGAATACATAAAATGAGGAATTAATTAGTAATGACTACATTGGTATCACCGGATATGGAAGACTCTTGAGATT
CCAAACCTGTAGGATGGCAGCAACACCGACCGATCGTTTGGTGAACATATTTTTGACAAAACCCTCCTTTGCTGAATCCT
TTAAATCTACAAAGTTCGTTGTATGTCATATCGTTTGTACATTTTGATCCCGCTATACAGGGTATGACTTCGACTGCATA
AACAAACACATTAGCAAGATATTGTAAGTACCAAAATGATCAATTCCTAGTTTTATGAATTTGTATTATAGTGCATGCAT
GTTTATGTTTCTGATTCCAGGGAATTTTGATTATTTATTTTGACTCCGGCAAAATATGTGTTACCTGAAATTATTGATGG
AAGGATGAGAGCAAACACCATCAACAAAACTAAGAGAAAATATGAAAACTTCTGAGTGGCCATTGTTTATGTTGCTAGAG
AATACAACAAAAGTTTGTTAGAATATTCTTGAGAAACCAAAAAAAAACTGTAGAAAAGTACACTGATAGTAAGAATATTA
GATTTTACAAAAATCTGAAAGATGTTATTGACTCTCTTTGAGATTCAAGTGGTTTCCTTTCAACATTTCTTATGAAATTA
TACAACCCAATTTACCTTTCTTTTTGATATATTTTGATGTTGGGAATTGACTGTTTATGTTTTGGCTATGGTTTTTCTAT
ACTATGGCTTATATTTATTATTATTTCTTTCTCTTATTTGGTTATTTAAACAATGATGATTTGGTCAAAGGGGTTGTTAT
TAATTTATGCTCAGGTTCATGATTATGATTAAATAGTTTTGTTGACCACCATTTTATCTGAAGGGGTTATAATTTTTTTT
CCTGTTTAGATAAATAGTTAAGCTGACTACAATTGTATAAGACTTGCTTCTAAACGTTGATAGAATCTACTTTAATTGTT
TCGCAAACCGGCCGGTTTAAATTGAGTGGCCGATCTAAATCCGAACACTTAAACCAAAACCTAAATCCGGTTTAAGTTGA
CTGTACATTTGTCACCTCTTCTTCTTCACCAACTAACCCCATTTCTGCTTCTTCTTCTGCTTAGAGACAGAGAAATAGAG
AGAGATCGCGTCGGCACAATCTGCAATTTCCAACATCGAC
>AT4G13955.1 | chr4:8056307-8059306 FORWARD LENGTH=3000
CCCTGGTGTGAAGCGTATCACCATCAAGCCACAGACTGACAGGTGGGTGTTCCCAGAGACCAAGGCTGGAATCATTGTCT
TGGCTGAGGGTCGTCTGATGAACTTGGGTTGTGCCACTGGTCACCCAAGTTTCGTGATGTCTTGCTCTTTCACCAACCAG
GTGATTGCCCAGCTCGAGCTCTGGAACGAGAAAGCAAGCGGAAAGTACGAGAAGAAGGTGTACGTTCTTCCCAAGCATTT
GGATGAGAAGGTTGCATTACTTCACTTGGGCAAGCTTGGAGCCAGGCTTACAAAGCTGTCAAAGGACCAATCTGACTACG
TCAGCATTCCAATTGAGGGACCATACAAGCCTCCTCACTACAGGTACTGAGAGAGAGAGAGAGTCGACAAAGCGGTTCAG
GTTCGGATCTACTTGTGGTTTTGTGTTGGGTTGTGGTGGGAGAGTGGAACAGTTTGAGATATTGGTCTTCTGATGAAGTT
GACCAAATATCAGTATTAATAAGGGTTATTGGCTTTTGAAGGTTGTGCTTGTTTTCTCCATTTTTCATGAAACTTAAATT
AGTTTTTGGTTTAGTTTCCCTCTTGATTTTATTTTGTGTGTTCTGTTTAGCGTTGTACTCTTCAAACAAATGAGAAACCA
AAAAAAAAGGGGAAACTTGTTTTCGGCATCCCAGTGTTAGCGACTTTTGTTGAATGAATGTCTCAAATGCTCATCTTTAA
TAATGTGTGTTAGGACACGAACAACACATGGTTCGATTCGTGGGGGATTTTATGGTTGTAGTTATTATCGTACACGTTTC
AAAGTTCTCTTAAGTATTCAAAAAGGCTTTTCCAATATAAATTTTTGATAGCATTTAGCTATAAGATTCGTTTTCATTTT
CTTCAATTCTATGTCATCACTGATAAAATCTGCTTTGAAAATTTCAAAATTTATTACTTTTGCAAGAAGAATGTGAACGT
TCCTACAAAGAGAGGGGTAGAAAATAAAAACTGGACTCGAAGTAGGAACCCAAACCCGACTGAAAATACTCAAGAGTCCA
AGCCCGTTCTAGATAAATACCAAAATGGGTCTTAAGGCTTGGTATTCGGGTACATGATAATATCTGATCCGAACTGAAAC
ATGAACTGTTTACCCGAAACCAGTGGCGGAACTACGTAGGGGGCAGGTTAAAATTCAAAGTGGTGAACGAGTACGGCCTC
GAGAGTTTATGGAGTAAGATTCGAATTAGCGTTTCCTACGAAACGCATGAAACCAGTACGTTCGACCAAGAATGATGAGG
AGGTTCTTCTGGTTCTCGATGCAAACTTGGGCTTGTACAACTTTGAGTGTAGTACTTGAGAGGAATTAATCTAGAAATCC
ACGGTGTTGAATTCGACAAATTTCTACGTCTTATCACCAAAACTCATACGTTATAGAGATGAATTGAGGACCTCCAATGT
TCATTTCTTTGGAGTTTATAGATTTGGTGGTTTATTTACATTGTTAAGACTACTTTCTTGATTTTCTATACTTACTAAAA
ATAAACTATAGATGATTTGGTGTTATTAATGATAATTTTAATACTGCTTCCCTTTCTTTCATGCCAATCTGAAACACATC
GCTGAGAATTTCCAGGACTTATTGCAAGTTTAATTTGCTTTCTCACGATTTTTCCTTTGCTCGTGTAATTAGCAAAAATC
TCAGAATCCTAAGTGAAAAGATTCTAATTTGGTCCAAAAGCACCCAAAAACAAGCAAACAAACACCCAAATTTATCAATC
AATCTACCAAAAAAACTTAATATAATTTATAGATCTCAATAATTGAACATTGATAACCAACTAGTGGCAGAGTTACATAT
ATTATAACAATTCTTATGTCAAAAACACATATATAACAACAGCAATGCAAAAGCTTAATCATATAATTTACTTGCCTCGG
CCAAAAAGCTTCCAATTTTGGCAATTTCTTGGATCTTACCTTCATGTGTTGATGTCGTTTGTGTCTCTAGCGCATCTGGT
AATGGTGTCACAGCCTCTGCTGTAAGAATTAGCTTGTCCAGAGCGACAATCGTAGTAAGAAGCTCCTGGTTTCTGACAAG
GAACCATGTCTCTCCTTAGCGTTTCGTAGCCGATGTACCGTTTCTGCGCCATCAGTACTCTCCGGCTGATCTCAGTTGGC
ATTAGATCTTCATCTTCTCCGATGATACTGTTTCGGATCAACATTGCGTCGATCTCTCCGTTGGGAGACGGAATCGGGAA
CGCATCGGCGGAGATTAAGAGGAAAAGAATGGCGAAAATCACCAACGCTGTAGAGTTAAACATGTCGATGTTGGAAATTG
CAGATTGTGCCGACGCGATCTCTCTCTATTTCTCTGTCTCTAAGCAGAAGAAGAAGCAGAAATGGGGTTAGTTGGTGAAG
AAGAAGAGGTGACAAATGTACAGTCAACTTAAACCGGATTTAGGTTTTGGTTTAAGTGTTCGGATTTAGATCGGCCACTC
AATTTAAACCGGCCGGTTTGCGAAACAATTAAAGTAGATTCTATCAACGTTTAGAAGCAAGTCTTATACAATTGTAGTCA
GCTTAACTATTTATCTAAACAGGAAAAAAAATTATAACCCCTTCAGATAAAATGGTGGTCAACAAAACTATTTAATCATA
ATCATGAACCTGAGCATAAATTAATAACAACCCCTTTGACCAAATCATCATTGTTTAAATAACCAAATAAGAGAAAGAAA
TAATAATAAATATAAGCCATAGTATAGAAAAACCATAGCCAAAACATAAACAGTCAATTCCCAACATCAAAATATATCAA
AAAGAAAGGTAAATTGGGTTGTATAATTTCATAAGAAATGTTGAAAGGAAACCACTTGAATCTCAAAGAGAGTCAATAAC
ATCTTTCAGATTTTTGTAAAATCTAATATTCTTACTATCAGTGTACTTTTCTACAGTTTTTTTTTGGTTTCTCAAGAATA
TTCTAACAAACTTTTGTTGTATTCTCTAGCAACATAAACA
>AT4G13960.4 | chr4:8062093-8065092 REVERSE LENGTH=3000
AAAAGTCATTTATTTTATTAATATTAATTTTATTAATGATATGACTCCGAATTATAATCTAAACATTTTAGCTAATAACA
TAGGAGTACACCATATTTATTTAATAAGAGAATGTATCATATGACCCGAATGCATTTTTACCCAAATCCACCAAAAAAGT
CTTGCAAAAATACTATAGAGATAAGAAACGATAGTCGGTTTTGATAGGTATAATATTAGCAAATATATTAGTTAGCTTAA
ATTAGTTAAAAAAATACAAATTGAAAAGGTATATTATACTTTATTCGAATATAGTATCAAAACTTATATAACACAGAGAT
TTGATAATTTTTTAATTGTTGAATACTTTTTTTTGTGCTAATTTTTATGTGATTAAGATTTAATTGATTTTGTATATAAA
ATATGAAATTGTTTTACGAACTTATTTGTTTATAATTTGGTAACAGATAGATATTTGAGTATTCAATATATTTTGCTTCA
GTTTATGAAATCTTTGATGACCCGTCTTTAGATCCAATAAGCCCTATAATCTAGATTAACCTGCAGTATACCGCAAGTAG
GCTTATATTTTAGTTAAGCTAAAAACTTTTATTGTAAAGATGATTTAAAAAATATGATATTATTTTATTTGATTTTAAAT
GTATAGTAAACTGTGAGTTGTATATGTTTTGTTGATATTATCTATATTGTTTAGTGTTTAAGATTATACACTTGTAGTTT
GATTGTTAATTTAAGAGTTTCACATGTAGTATACCATCTTGTATTAATATCGATCTAAACCCGTTCAATTCTAGGATTTT
CCGGCTTGTATTAAAAATTGAATCACATCATACACATAAAAAAATCTAATATGTTATTAATTATTATAGTATATAAGATT
ATAAATTTTCAATATAATATGTATGAAATTGAATATAAATATTTCAAATTATGACCCGTTACTCAGTAGAATGTTTTTTT
AAATCTATTTTTCACCTTTATAATATTTTTCATGTATTGAACAGTTTATATTCGTTTTTAAAAATTCAAATTATGGCATA
TGCGAAAAAACTCTAATTATTTTTTTATAATGATGATATTATTTTTCGCAAAAATAGAATCATATAAAGATGAGAAGTGA
ACTATAATAATTAATAAAAAATTAATATGATAATTTAGATATCAAATCTAATTTGTTGACTTTAATAGGTTACTTTTTTG
GAAATTAATAATGTATTTCGTTTTTCTAATTAAATTAAATTAGTGAAAATTTAGATATCAAATCTTATATGTTTATTTTG
ATTGGTTATTATTTTTGAAAATTAATAATGTATTTCGTTTTTTTAATTAAATTTAATTAATTAAATTAGTATTTGACTTT
TTAATCTTTAAAGAGATAAATTAATTTACTTTTTAATCTTTAAAGAGATAAATTAATTTACTCTTTAAAATTTTATTTCT
AATGGCATACCTATGTAATTACTTACAAAAATTAAGGTTATATTTAAAATGTACTTCCCAAATAATATAGTAGGATTTTC
TATCTCACAAAAAATAAAAAAAGTGTCTATTTCTCTAACTTTTCAAAAAACTACCTAGTTTGCAAATTATTTTTGAAAAA
GTGTCTATTTTTCCAAGAAGCCCTTTATATAATCTAGTTTGGATGAAAAAATGAGAAAGAAAAAACCAAACTCATATCTA
TTGTGAGCGTGATACAACTCTTATTTGGAGCTACTCTTAGTTTTTTGGCATTTGGAAGAAGCGATTGAGAAAAAAACGTT
TGATGCGTATGTATGTTTATTTGGTGAAACTAAGTATGGTAAAAATAGAGAAAAAAATTTATCTAACAAAAAAGGAGAGG
CTTAGGTATGGTTCCTTGGAGAAAGCATTCCCATAATCGTGGCAGCTTTGAGGAGGTGGAAAGACAAAAAAACGGTTATG
GACTCTTTCTTATGCCCCCAAATATAATAGCTGCTTTTACTTTGTTATAGTTTGTTTGTTTTACCATAAAAAGAAGTGAA
GGAAAGGATATTAATAGCATACTTCGGAGCTCTAACTTTTGCCATCTCCGCGTTGCTCTTTACCTTATTCAAACTCGAGC
AGCACCGTCTGCATTTTGAGGGTGAAGGCGTATATCATAAGGATTTGAAATAAATTGGACAATGAAATGATGGTTACTTT
CTTTTCATTGTTTAGGATTCCTTAACTTATAATCTCCAAAACTTGGGACTAGCATGTCTTTCTTTGTTTTTCTTTTTTGA
TGTTTTTGACAGAAGATATGATGGTGACAGTATGAGAGAGACCTAGATGTTGTGAATGAAGACACAAGACAGGATCAAAG
AAGTCCGGCTACGAAGTCGGAGTATAAGTATGGATGTCAGATGAAGTAAAACCATTTTGGTAAAGATGACAGACCCCATT
TTATGTACTATCTATATGGTCAATTCTAACAAGTCACTCACTCAAATTCATGAAATATACAATGCAAAAAAGAAAGTCCC
GTCGAACCCTTTGATGGGTGTTCCATCGATATTCGGTTAACCGTTGGCACTTGAATTCTTTGCTATACGAAAAGTTTGGT
TCAATTTCTTCCGGTTCATTAAAGTTACCGGTTAATATTCGTTAAACCGGGACAGCTTGACTTGACCTAAGAAGAGCCCT
AGTATCGTTTTTCATGTTTCGGTTTCTACGAAGTATTTGCAAATCGTTCTCTCTTCTCACTGAAACCCCTAAATTCGGGT
CTTGGATTTACTCGTAAAATCACAAAGTTTATATTTGTGTTGTGATTTTGTGAATTGTGTATCAAACCTTTCTCTCTTAG
GTAATCGTGTTGTTAATAATATTAACTCTCTTCGTCTCGTGCTGTGCACAGTGCATAGAAGATGGATCATGTAAGCAGTC
TGCCAGACGAGGTTCTTTATCATATATTGTCCTTCCTTACCACAAAGGAAGCTGCTTTGACTTCGATTCTCAGCAAAAGA
TGGCGCAATCTGTTTACGTTTGTACCTAATCTTGATATTG
>AT4G13960.1 | chr4:8062232-8065231 REVERSE LENGTH=3000
GATTTGATATGTTTAATATTAGTGGTCTTAAAAAATAATAAATTAAAGATTTAACCCGTATTAAAACGGTAGATTAATTA
TATTTTACATTTTTATTAATGTTGATTCAAAAACCTGTCACTCCAAATCCGTCTTGCCAAAAAGTCATTTATTTTATTAA
TATTAATTTTATTAATGATATGACTCCGAATTATAATCTAAACATTTTAGCTAATAACATAGGAGTACACCATATTTATT
TAATAAGAGAATGTATCATATGACCCGAATGCATTTTTACCCAAATCCACCAAAAAAGTCTTGCAAAAATACTATAGAGA
TAAGAAACGATAGTCGGTTTTGATAGGTATAATATTAGCAAATATATTAGTTAGCTTAAATTAGTTAAAAAAATACAAAT
TGAAAAGGTATATTATACTTTATTCGAATATAGTATCAAAACTTATATAACACAGAGATTTGATAATTTTTTAATTGTTG
AATACTTTTTTTTGTGCTAATTTTTATGTGATTAAGATTTAATTGATTTTGTATATAAAATATGAAATTGTTTTACGAAC
TTATTTGTTTATAATTTGGTAACAGATAGATATTTGAGTATTCAATATATTTTGCTTCAGTTTATGAAATCTTTGATGAC
CCGTCTTTAGATCCAATAAGCCCTATAATCTAGATTAACCTGCAGTATACCGCAAGTAGGCTTATATTTTAGTTAAGCTA
AAAACTTTTATTGTAAAGATGATTTAAAAAATATGATATTATTTTATTTGATTTTAAATGTATAGTAAACTGTGAGTTGT
ATATGTTTTGTTGATATTATCTATATTGTTTAGTGTTTAAGATTATACACTTGTAGTTTGATTGTTAATTTAAGAGTTTC
ACATGTAGTATACCATCTTGTATTAATATCGATCTAAACCCGTTCAATTCTAGGATTTTCCGGCTTGTATTAAAAATTGA
ATCACATCATACACATAAAAAAATCTAATATGTTATTAATTATTATAGTATATAAGATTATAAATTTTCAATATAATATG
TATGAAATTGAATATAAATATTTCAAATTATGACCCGTTACTCAGTAGAATGTTTTTTTAAATCTATTTTTCACCTTTAT
AATATTTTTCATGTATTGAACAGTTTATATTCGTTTTTAAAAATTCAAATTATGGCATATGCGAAAAAACTCTAATTATT
TTTTTATAATGATGATATTATTTTTCGCAAAAATAGAATCATATAAAGATGAGAAGTGAACTATAATAATTAATAAAAAA
TTAATATGATAATTTAGATATCAAATCTAATTTGTTGACTTTAATAGGTTACTTTTTTGGAAATTAATAATGTATTTCGT
TTTTCTAATTAAATTAAATTAGTGAAAATTTAGATATCAAATCTTATATGTTTATTTTGATTGGTTATTATTTTTGAAAA
TTAATAATGTATTTCGTTTTTTTAATTAAATTTAATTAATTAAATTAGTATTTGACTTTTTAATCTTTAAAGAGATAAAT
TAATTTACTTTTTAATCTTTAAAGAGATAAATTAATTTACTCTTTAAAATTTTATTTCTAATGGCATACCTATGTAATTA
CTTACAAAAATTAAGGTTATATTTAAAATGTACTTCCCAAATAATATAGTAGGATTTTCTATCTCACAAAAAATAAAAAA
AGTGTCTATTTCTCTAACTTTTCAAAAAACTACCTAGTTTGCAAATTATTTTTGAAAAAGTGTCTATTTTTCCAAGAAGC
CCTTTATATAATCTAGTTTGGATGAAAAAATGAGAAAGAAAAAACCAAACTCATATCTATTGTGAGCGTGATACAACTCT
TATTTGGAGCTACTCTTAGTTTTTTGGCATTTGGAAGAAGCGATTGAGAAAAAAACGTTTGATGCGTATGTATGTTTATT
TGGTGAAACTAAGTATGGTAAAAATAGAGAAAAAAATTTATCTAACAAAAAAGGAGAGGCTTAGGTATGGTTCCTTGGAG
AAAGCATTCCCATAATCGTGGCAGCTTTGAGGAGGTGGAAAGACAAAAAAACGGTTATGGACTCTTTCTTATGCCCCCAA
ATATAATAGCTGCTTTTACTTTGTTATAGTTTGTTTGTTTTACCATAAAAAGAAGTGAAGGAAAGGATATTAATAGCATA
CTTCGGAGCTCTAACTTTTGCCATCTCCGCGTTGCTCTTTACCTTATTCAAACTCGAGCAGCACCGTCTGCATTTTGAGG
GTGAAGGCGTATATCATAAGGATTTGAAATAAATTGGACAATGAAATGATGGTTACTTTCTTTTCATTGTTTAGGATTCC
TTAACTTATAATCTCCAAAACTTGGGACTAGCATGTCTTTCTTTGTTTTTCTTTTTTGATGTTTTTGACAGAAGATATGA
TGGTGACAGTATGAGAGAGACCTAGATGTTGTGAATGAAGACACAAGACAGGATCAAAGAAGTCCGGCTACGAAGTCGGA
GTATAAGTATGGATGTCAGATGAAGTAAAACCATTTTGGTAAAGATGACAGACCCCATTTTATGTACTATCTATATGGTC
AATTCTAACAAGTCACTCACTCAAATTCATGAAATATACAATGCAAAAAAGAAAGTCCCGTCGAACCCTTTGATGGGTGT
TCCATCGATATTCGGTTAACCGTTGGCACTTGAATTCTTTGCTATACGAAAAGTTTGGTTCAATTTCTTCCGGTTCATTA
AAGTTACCGGTTAATATTCGTTAAACCGGGACAGCTTGACTTGACCTAAGAAGAGCCCTAGTATCGTTTTTCATGTTTCG
GTTTCTACGAAGTATTTGCAAATCGTTCTCTCTTCTCACTGAAACCCCTAAATTCGGGTCTTGGATTTACTCGTAAAATC
ACAAAGTTTATATTTGTGTTGTGATTTTGTGAATTGTGTATCAAACCTTTCTCTCTTAGGTAATCGTGTTGTTAATAATA
TTAACTCTCTTCGTCTCGTGCTGTGCACAGTGCATAGAAG
>AT4G13960.2 | chr4:8062232-8065231 REVERSE LENGTH=3000
GATTTGATATGTTTAATATTAGTGGTCTTAAAAAATAATAAATTAAAGATTTAACCCGTATTAAAACGGTAGATTAATTA
TATTTTACATTTTTATTAATGTTGATTCAAAAACCTGTCACTCCAAATCCGTCTTGCCAAAAAGTCATTTATTTTATTAA
TATTAATTTTATTAATGATATGACTCCGAATTATAATCTAAACATTTTAGCTAATAACATAGGAGTACACCATATTTATT
TAATAAGAGAATGTATCATATGACCCGAATGCATTTTTACCCAAATCCACCAAAAAAGTCTTGCAAAAATACTATAGAGA
TAAGAAACGATAGTCGGTTTTGATAGGTATAATATTAGCAAATATATTAGTTAGCTTAAATTAGTTAAAAAAATACAAAT
TGAAAAGGTATATTATACTTTATTCGAATATAGTATCAAAACTTATATAACACAGAGATTTGATAATTTTTTAATTGTTG
AATACTTTTTTTTGTGCTAATTTTTATGTGATTAAGATTTAATTGATTTTGTATATAAAATATGAAATTGTTTTACGAAC
TTATTTGTTTATAATTTGGTAACAGATAGATATTTGAGTATTCAATATATTTTGCTTCAGTTTATGAAATCTTTGATGAC
CCGTCTTTAGATCCAATAAGCCCTATAATCTAGATTAACCTGCAGTATACCGCAAGTAGGCTTATATTTTAGTTAAGCTA
AAAACTTTTATTGTAAAGATGATTTAAAAAATATGATATTATTTTATTTGATTTTAAATGTATAGTAAACTGTGAGTTGT
ATATGTTTTGTTGATATTATCTATATTGTTTAGTGTTTAAGATTATACACTTGTAGTTTGATTGTTAATTTAAGAGTTTC
ACATGTAGTATACCATCTTGTATTAATATCGATCTAAACCCGTTCAATTCTAGGATTTTCCGGCTTGTATTAAAAATTGA
ATCACATCATACACATAAAAAAATCTAATATGTTATTAATTATTATAGTATATAAGATTATAAATTTTCAATATAATATG
TATGAAATTGAATATAAATATTTCAAATTATGACCCGTTACTCAGTAGAATGTTTTTTTAAATCTATTTTTCACCTTTAT
AATATTTTTCATGTATTGAACAGTTTATATTCGTTTTTAAAAATTCAAATTATGGCATATGCGAAAAAACTCTAATTATT
TTTTTATAATGATGATATTATTTTTCGCAAAAATAGAATCATATAAAGATGAGAAGTGAACTATAATAATTAATAAAAAA
TTAATATGATAATTTAGATATCAAATCTAATTTGTTGACTTTAATAGGTTACTTTTTTGGAAATTAATAATGTATTTCGT
TTTTCTAATTAAATTAAATTAGTGAAAATTTAGATATCAAATCTTATATGTTTATTTTGATTGGTTATTATTTTTGAAAA
TTAATAATGTATTTCGTTTTTTTAATTAAATTTAATTAATTAAATTAGTATTTGACTTTTTAATCTTTAAAGAGATAAAT
TAATTTACTTTTTAATCTTTAAAGAGATAAATTAATTTACTCTTTAAAATTTTATTTCTAATGGCATACCTATGTAATTA
CTTACAAAAATTAAGGTTATATTTAAAATGTACTTCCCAAATAATATAGTAGGATTTTCTATCTCACAAAAAATAAAAAA
AGTGTCTATTTCTCTAACTTTTCAAAAAACTACCTAGTTTGCAAATTATTTTTGAAAAAGTGTCTATTTTTCCAAGAAGC
CCTTTATATAATCTAGTTTGGATGAAAAAATGAGAAAGAAAAAACCAAACTCATATCTATTGTGAGCGTGATACAACTCT
TATTTGGAGCTACTCTTAGTTTTTTGGCATTTGGAAGAAGCGATTGAGAAAAAAACGTTTGATGCGTATGTATGTTTATT
TGGTGAAACTAAGTATGGTAAAAATAGAGAAAAAAATTTATCTAACAAAAAAGGAGAGGCTTAGGTATGGTTCCTTGGAG
AAAGCATTCCCATAATCGTGGCAGCTTTGAGGAGGTGGAAAGACAAAAAAACGGTTATGGACTCTTTCTTATGCCCCCAA
ATATAATAGCTGCTTTTACTTTGTTATAGTTTGTTTGTTTTACCATAAAAAGAAGTGAAGGAAAGGATATTAATAGCATA
CTTCGGAGCTCTAACTTTTGCCATCTCCGCGTTGCTCTTTACCTTATTCAAACTCGAGCAGCACCGTCTGCATTTTGAGG
GTGAAGGCGTATATCATAAGGATTTGAAATAAATTGGACAATGAAATGATGGTTACTTTCTTTTCATTGTTTAGGATTCC
TTAACTTATAATCTCCAAAACTTGGGACTAGCATGTCTTTCTTTGTTTTTCTTTTTTGATGTTTTTGACAGAAGATATGA
TGGTGACAGTATGAGAGAGACCTAGATGTTGTGAATGAAGACACAAGACAGGATCAAAGAAGTCCGGCTACGAAGTCGGA
GTATAAGTATGGATGTCAGATGAAGTAAAACCATTTTGGTAAAGATGACAGACCCCATTTTATGTACTATCTATATGGTC
AATTCTAACAAGTCACTCACTCAAATTCATGAAATATACAATGCAAAAAAGAAAGTCCCGTCGAACCCTTTGATGGGTGT
TCCATCGATATTCGGTTAACCGTTGGCACTTGAATTCTTTGCTATACGAAAAGTTTGGTTCAATTTCTTCCGGTTCATTA
AAGTTACCGGTTAATATTCGTTAAACCGGGACAGCTTGACTTGACCTAAGAAGAGCCCTAGTATCGTTTTTCATGTTTCG
GTTTCTACGAAGTATTTGCAAATCGTTCTCTCTTCTCACTGAAACCCCTAAATTCGGGTCTTGGATTTACTCGTAAAATC
ACAAAGTTTATATTTGTGTTGTGATTTTGTGAATTGTGTATCAAACCTTTCTCTCTTAGGTAATCGTGTTGTTAATAATA
TTAACTCTCTTCGTCTCGTGCTGTGCACAGTGCATAGAAG
>AT4G13960.3 | chr4:8062093-8065092 REVERSE LENGTH=3000
AAAAGTCATTTATTTTATTAATATTAATTTTATTAATGATATGACTCCGAATTATAATCTAAACATTTTAGCTAATAACA
TAGGAGTACACCATATTTATTTAATAAGAGAATGTATCATATGACCCGAATGCATTTTTACCCAAATCCACCAAAAAAGT
CTTGCAAAAATACTATAGAGATAAGAAACGATAGTCGGTTTTGATAGGTATAATATTAGCAAATATATTAGTTAGCTTAA
ATTAGTTAAAAAAATACAAATTGAAAAGGTATATTATACTTTATTCGAATATAGTATCAAAACTTATATAACACAGAGAT
TTGATAATTTTTTAATTGTTGAATACTTTTTTTTGTGCTAATTTTTATGTGATTAAGATTTAATTGATTTTGTATATAAA
ATATGAAATTGTTTTACGAACTTATTTGTTTATAATTTGGTAACAGATAGATATTTGAGTATTCAATATATTTTGCTTCA
GTTTATGAAATCTTTGATGACCCGTCTTTAGATCCAATAAGCCCTATAATCTAGATTAACCTGCAGTATACCGCAAGTAG
GCTTATATTTTAGTTAAGCTAAAAACTTTTATTGTAAAGATGATTTAAAAAATATGATATTATTTTATTTGATTTTAAAT
GTATAGTAAACTGTGAGTTGTATATGTTTTGTTGATATTATCTATATTGTTTAGTGTTTAAGATTATACACTTGTAGTTT
GATTGTTAATTTAAGAGTTTCACATGTAGTATACCATCTTGTATTAATATCGATCTAAACCCGTTCAATTCTAGGATTTT
CCGGCTTGTATTAAAAATTGAATCACATCATACACATAAAAAAATCTAATATGTTATTAATTATTATAGTATATAAGATT
ATAAATTTTCAATATAATATGTATGAAATTGAATATAAATATTTCAAATTATGACCCGTTACTCAGTAGAATGTTTTTTT
AAATCTATTTTTCACCTTTATAATATTTTTCATGTATTGAACAGTTTATATTCGTTTTTAAAAATTCAAATTATGGCATA
TGCGAAAAAACTCTAATTATTTTTTTATAATGATGATATTATTTTTCGCAAAAATAGAATCATATAAAGATGAGAAGTGA
ACTATAATAATTAATAAAAAATTAATATGATAATTTAGATATCAAATCTAATTTGTTGACTTTAATAGGTTACTTTTTTG
GAAATTAATAATGTATTTCGTTTTTCTAATTAAATTAAATTAGTGAAAATTTAGATATCAAATCTTATATGTTTATTTTG
ATTGGTTATTATTTTTGAAAATTAATAATGTATTTCGTTTTTTTAATTAAATTTAATTAATTAAATTAGTATTTGACTTT
TTAATCTTTAAAGAGATAAATTAATTTACTTTTTAATCTTTAAAGAGATAAATTAATTTACTCTTTAAAATTTTATTTCT
AATGGCATACCTATGTAATTACTTACAAAAATTAAGGTTATATTTAAAATGTACTTCCCAAATAATATAGTAGGATTTTC
TATCTCACAAAAAATAAAAAAAGTGTCTATTTCTCTAACTTTTCAAAAAACTACCTAGTTTGCAAATTATTTTTGAAAAA
GTGTCTATTTTTCCAAGAAGCCCTTTATATAATCTAGTTTGGATGAAAAAATGAGAAAGAAAAAACCAAACTCATATCTA
TTGTGAGCGTGATACAACTCTTATTTGGAGCTACTCTTAGTTTTTTGGCATTTGGAAGAAGCGATTGAGAAAAAAACGTT
TGATGCGTATGTATGTTTATTTGGTGAAACTAAGTATGGTAAAAATAGAGAAAAAAATTTATCTAACAAAAAAGGAGAGG
CTTAGGTATGGTTCCTTGGAGAAAGCATTCCCATAATCGTGGCAGCTTTGAGGAGGTGGAAAGACAAAAAAACGGTTATG
GACTCTTTCTTATGCCCCCAAATATAATAGCTGCTTTTACTTTGTTATAGTTTGTTTGTTTTACCATAAAAAGAAGTGAA
GGAAAGGATATTAATAGCATACTTCGGAGCTCTAACTTTTGCCATCTCCGCGTTGCTCTTTACCTTATTCAAACTCGAGC
AGCACCGTCTGCATTTTGAGGGTGAAGGCGTATATCATAAGGATTTGAAATAAATTGGACAATGAAATGATGGTTACTTT
CTTTTCATTGTTTAGGATTCCTTAACTTATAATCTCCAAAACTTGGGACTAGCATGTCTTTCTTTGTTTTTCTTTTTTGA
TGTTTTTGACAGAAGATATGATGGTGACAGTATGAGAGAGACCTAGATGTTGTGAATGAAGACACAAGACAGGATCAAAG
AAGTCCGGCTACGAAGTCGGAGTATAAGTATGGATGTCAGATGAAGTAAAACCATTTTGGTAAAGATGACAGACCCCATT
TTATGTACTATCTATATGGTCAATTCTAACAAGTCACTCACTCAAATTCATGAAATATACAATGCAAAAAAGAAAGTCCC
GTCGAACCCTTTGATGGGTGTTCCATCGATATTCGGTTAACCGTTGGCACTTGAATTCTTTGCTATACGAAAAGTTTGGT
TCAATTTCTTCCGGTTCATTAAAGTTACCGGTTAATATTCGTTAAACCGGGACAGCTTGACTTGACCTAAGAAGAGCCCT
AGTATCGTTTTTCATGTTTCGGTTTCTACGAAGTATTTGCAAATCGTTCTCTCTTCTCACTGAAACCCCTAAATTCGGGT
CTTGGATTTACTCGTAAAATCACAAAGTTTATATTTGTGTTGTGATTTTGTGAATTGTGTATCAAACCTTTCTCTCTTAG
GTAATCGTGTTGTTAATAATATTAACTCTCTTCGTCTCGTGCTGTGCACAGTGCATAGAAGATGGATCATGTAAGCAGTC
TGCCAGACGAGGTTCTTTATCATATATTGTCCTTCCTTACCACAAAGGAAGCTGCTTTGACTTCGATTCTCAGCAAAAGA
TGGCGCAATCTGTTTACGTTTGTACCTAATCTTGATATTG
>AT4G13965.1 | chr4:8067577-8070576 REVERSE LENGTH=3000
CGAGGGAGGATTCGACTTCATAACTATGATGAAGAGGCTCCTACAAAAAGTAAACTGAAAGAAGCCGTTGTGGTGACATT
GTGTCTTCCCTACAACGTGAATGAGACATCCAAGGACACTTGCTTTGGTCTGAAAGCCGCAACAGCTGTCAAGTAATACG
AGGAATGTCTTGTCCTCAGCTCTGTTCCCTGGATTTCTTAAACTATAGACTTGTTGAATAGATCATGAAAGCCACTAATG
AGAGTGTCTCTGTCGACTTTTCTATGCTGGAGATGGAACTATCGAACTGTAAATTGGATAATTATGATTTAATACAACTG
TCTAGGAAAATGATTGTATTCAAATAACTTTTTTTTTCTCAAATAAATTATGGAATAAATTGAATACTAAAAGTCCTTGT
AATGTTTCCTACCCAAAAAAGTACGTGTAATGTTTATAAGACGATTAAAGAAAATTAACCAACCATATAGAAAACTGCCA
ATGTCAATGGAGACTCCACTCTCCATAGACCATAACACATTTATAACACGTAAAGTAGATAATTTATAACTGTTATAAGA
GAATATATAATCCATATTTAAATAGATTTTTAATTTGTTATTCTGATAATAGAGAATACATATTTTAATTTTTTTGTAAT
CATAAAAAATTAATACATATAAAATGATGAATTAATTAATTAGTAATGAATACATTATTCGTATCCTTGGATAAGGAAGA
CTCTTGAGATTTGACGACACTAACGTAGCAGCAACAACAGTTAGCGCGACGAAGACAAACACCTCCTAAGTTGTTATTTC
TAGGATTGCAATAATCATTGCATGTCCCGTCGTCTGTACATGCTATTCCTGAGTAACATTGCATGGTTTGTCCTGTTTGG
TTCAATTGTTATTTGTTTATAAATTAGTATCACTTGTGCACCATTTATGCTTCTATTCCAGTTCAATTAATTTTATTAAT
ATTTTTCTATATTAAAGATACAATTTCTTTGTTTTTTATAACTAAAATGTCACTAATACAACTATTCAAATTTTAGACCA
ATCAATTAAACATATTTTTGCCAACCATAAATTTAAACTAAACACTCTAAATGGAAACCGAAGACAGGGGAGAAATGTTT
ACAAACGAAACCAAACAAATCCAAACAATAAGCAAACTATATTAAATAAAGTCAAATAATTTATAATGTAAACATAATAT
TTTAACATGTTACCCAAATTTCATCAAATTTTGTTAGAATAAAATCTCAGTTTGAATTCTCACCATGATATTATAGAAAA
ATAAAGATAATTTTTTTTGCATTTAAGAAAATTTAACCCCAAATAAATAAGCAAAATAGTTTATCCTTGAAAATGAAAAA
TATGTATTACCAGAAATCATGGGGAGAAGGATAAGAGCAAAGACCATCACCGATACAAGAGATAAATTATTCTTGAATCC
CATTTCGCTAGAGGATGCAACAAGTATTAGTTAGAATATACTCACTTTAATTAGAAGATATAAAGAATAATGAGCCTATA
GAAAAGTAAGATTCAAATCAACATTAGAAGAAGTAAGATATCTAATAAGAACAATAGCAAAAATAGATACATCGATAAAA
ACTAATATCTTACAAATATTAAGTAATATTGATCTTGAAAATTTATTTCTACACTGGTTGATAAGAAATCGTTGTCTTCT
CCTATATAAAATTGTGAATGTCTTAGGAATTTATACATATTTAGAACCTAATTTAGGAAATTCAGAAATTTGATTTTAAT
AATAAAAACCATTGATTTCTTTTTAAGACTTCCAGATTATTATTATTATTTTTTTATTTTATTTTTTGGTAAACCTTCGC
AACTATTTTTGATGCATGCATACATTTGTGTTACCAAATTAAAATACATAAATAATGTCAATAATGAAATTTTTCAAAGC
TAGCAAGATTTAAAGCTGTTGACTTAACTCACATTCAAGAAGAAAAACTATATTCTTAGCACATTTACATAATTAATAAT
GTCTAACAATGAATTTTTCAAAGCTAGCTAGATTTAAAGCTATCCTCTCAACATACATTTAAGAAGAAAAACTATATTAT
TAGCACATTTACATAATAATGTATTTTTTCAAAGCTAGCTAGATTTAAAGCTATTTTCTTAACATATATGTAAGAAGAAA
ATATATATTCTTAGCCCATACAACAATAAAATCTTCAAAGCTAGCTAGATTCAAAGCTATTCTCTTAACATACCAATTAA
GAAGTATAACTATATTCTTAGCACATTTACATAAAGATGCACAACAATAAATTTTTCAAAGCTAGCTATAGATTTAAAGC
TATTCTCTTAACATACATTTGAGAAGAAAAACTATATTCTTAGCACATTTACATAAAGATGTACAACAATAATTTTTTCA
AAGCTAGCTATAGATTTAAAGCTATTCTCTTAACATACATTTAAGAAGAAAAACTATATTCTTAACAGACTTTTTACATT
TTAATGTTCTCAAGTAGACAATAGATAAATGTATATACTATTTTTTTTCTTTTGTGGCTTTAACCAAGAAACAACAAAGA
CATTAGCACCATGTTTCCCATTCAAACGTCTTCTACGATGGATTTTGATATGTAATAGATTTTTCCATTATGTGTACTTC
TTTTCTGTTTTTACCTTTTAGTTTGAATTTGTCATTCTAGAAATATAGAAATAATACTTTAATACACATAAATTTCCAAG
GAAAAAAATACATTTTAAAATAAATGGTTATGACTTATGCGACTAATCATTATCTTCAAAAATTACACAAATTCTATCCT
TCGAAACCCTAACTCTTCTACTTCGCCTTATACTTTCTACGGCAGCCGAATTCGACCAACTCCATCAACGCACAAAATTC
TTCAATACAAACCTGACCAATGAAACGACGGTTAGTTTCTTTCTATGTTTTAGGATTCCTTAACAGTAATCTCCAAAACT
TAAAAACCAATTCGTGTCTTTTGTTGTGGTCTTTGGCAGC
>AT4G13968.1 | chr4:8066134-8069133 FORWARD LENGTH=3000
TTTTTCATTTAATGAGAAGCTGACATGAATTCAAAGCCCTGACCACACTATTCAAATTCTTAACCATTTTAACTCTCTCT
TCAGAACTGATGGGTTTTGAGAAGAAAGTTGCTCTCTTCAAACGATTTGTGTTACTTAGGATGTATTTCGCCACTTCGGT
CTCATCGTTTCGTTTCCATTCGTATCCTTTCCACATGAACGTCTCGAGGTGAAACAATAAACATTCAGGAACAATCTTTG
GCTTATTCCATTTCCCAACAACATCTTTTTTCCAACTTTGATACTTTGGCTGATCAGTGAGAGGAAAACACATGTAATCA
ATGTTATTGTTAGATCACCAAAACGAAAACCAAGCTCGATATGAACATTGCTTACACTGAGGAGCTTTAGAATTTGCAAT
TTAGGAGAACTATTAAGCATTAGAGTAAGTAGATTCAAACACTCTGCTTCATGTGTCAGTAGCTCCAAATATACCAGCTG
ATAGAAGATACTACCAGCAGGAAACTTAATCTGTTCATGAGTCAGGATTAGTACATTTATATAAAAACAATATGATAAAA
ACTAATCTAATCAATTTGCAAGAAAATCTACCATCAAGGGTGAGAATTCTAAGAACAGACGTTTGACTGAAGTTAGAGAT
TCCAGAAGGTTCTTATTGATTATCTGAGAGGAAACAATCATACTTGCCTCCACCAGCTCTGGTACGTTCTCTATCAGACA
AAACCCAATTTGACCTACAATCTTCAAGTATGTTAAAGAAGGAGAATTTATCACATATCCAGCGCGCGGATCAACAGTAC
TTGATGTATAAATTGTTAGTCTCTTTAAGGATGACACCGCAATAGTGTATGTCTTCACACTGCTGAATGGATATCGATGC
ACCACCAAGTTTTCAAGATTAGGACAGCCAGATAAAAGGTTAAGAGCTGATTCATTGTCTTTGAAGTCCACATAGTGAAG
GTGCAGAGTTCTAAGGGATTTCAGACAAATCGAAGAAGGGACATCCATAAGAATCGAATACTTGAGTTCCAAGGTATCTA
GCGTTTCACAGTTATACAAGCTTTCAGGAATTGAGAAGCGTCCCCCATCAACTTCGAGTACCAACTTACGCAAATTGCAG
GCAAATGCAATGCCAATCAATTTTGCAGTATTCATTGAATTACATAAATGTAAATGAACTATGAGATGCAAACTATGCAG
AACCGGAGCCTTATGTGAAAGCAGAGCCCTTTTAACATTCTTTGAAAATGTTTTGAATTCATGTCTCTGATCTAAAGAAT
CAAAGTTGAGTTTAGGCAACATCTTCCACAGAAACTGCCATTGCTTAGACAAAACACTCGTGGTAACAGCAACTTCTGTA
GGAAGCAAAGACAGTATCTGAATAATCAAAGCCTCAGGCAACTGACTGATCCTGTCCGCATTCACAATACCTCGACCTCT
TTTGCTGCCAAAGACCACAACAAAAGACACGAATTGGTTTTTAAGTTTTGGAGATTACTGTTAAGGAATCCTAAAACATA
GAAAGAAACTAACCGTCGTTTCATTGGTCAGGTTTGTATTGAAGAATTTTGTGCGTTGATGGAGTTGGTCGAATTCGGCT
GCCGTAGAAAGTATAAGGCGAAGTAGAAGAGTTAGGGTTTCGAAGGATAGAATTTGTGTAATTTTTGAAGATAATGATTA
GTCGCATAAGTCATAACCATTTATTTTAAAATGTATTTTTTTCCTTGGAAATTTATGTGTATTAAAGTATTATTTCTATA
TTTCTAGAATGACAAATTCAAACTAAAAGGTAAAAACAGAAAAGAAGTACACATAATGGAAAAATCTATTACATATCAAA
ATCCATCGTAGAAGACGTTTGAATGGGAAACATGGTGCTAATGTCTTTGTTGTTTCTTGGTTAAAGCCACAAAAGAAAAA
AAATAGTATATACATTTATCTATTGTCTACTTGAGAACATTAAAATGTAAAAAGTCTGTTAAGAATATAGTTTTTCTTCT
TAAATGTATGTTAAGAGAATAGCTTTAAATCTATAGCTAGCTTTGAAAAAATTATTGTTGTACATCTTTATGTAAATGTG
CTAAGAATATAGTTTTTCTTCTCAAATGTATGTTAAGAGAATAGCTTTAAATCTATAGCTAGCTTTGAAAAATTTATTGT
TGTGCATCTTTATGTAAATGTGCTAAGAATATAGTTATACTTCTTAATTGGTATGTTAAGAGAATAGCTTTGAATCTAGC
TAGCTTTGAAGATTTTATTGTTGTATGGGCTAAGAATATATATTTTCTTCTTACATATATGTTAAGAAAATAGCTTTAAA
TCTAGCTAGCTTTGAAAAAATACATTATTATGTAAATGTGCTAATAATATAGTTTTTCTTCTTAAATGTATGTTGAGAGG
ATAGCTTTAAATCTAGCTAGCTTTGAAAAATTCATTGTTAGACATTATTAATTATGTAAATGTGCTAAGAATATAGTTTT
TCTTCTTGAATGTGAGTTAAGTCAACAGCTTTAAATCTTGCTAGCTTTGAAAAATTTCATTATTGACATTATTTATGTAT
TTTAATTTGGTAACACAAATGTATGCATGCATCAAAAATAGTTGCGAAGGTTTACCAAAAAATAAAATAAAAAAATAATA
ATAATAATCTGGAAGTCTTAAAAAGAAATCAATGGTTTTTATTATTAAAATCAAATTTCTGAATTTCCTAAATTAGGTTC
TAAATATGTATAAATTCCTAAGACATTCACAATTTTATATAGGAGAAGACAACGATTTCTTATCAACCAGTGTAGAAATA
AATTTTCAAGATCAATATTACTTAATATTTGTAAGATATTAGTTTTTATCGATGTATCTATTTTTGCTATTGTTCTTATT
AGATATCTTACTTCTTCTAATGTTGATTTGAATCTTACTTTTCTATAGGCTCATTATTCTTTATATCTTCTAATTAAAGT
GAGTATATTCTAACTAATACTTGTTGCATCCTCTAGCGAA
>AT4G13970.1 | chr4:8074135-8077134 REVERSE LENGTH=3000
AGCTTTGTTGTAAACACTTGCGTCTCTGTCTACACAAGTAATTTGACTGTAAATGTAAGTGTACAGGATTTAAATTGAAT
AAGCATTTTTTTCGTGTCGTAAATGTCAAAACAATATGTAGCCTTCCCCCAAATCTTAGTACCGACGATATTGGTAACAT
CCGCTGAAATGTGTTACTATTTATTTTATTGTAGTCTTACTCTTTTTATTAATCAATATATTTTGATGAAAATCTTCCGG
ATAGCATATTTAGCTTTCGAAACTATTCTCGACCCTTACTCGTATTCTTCCGTTATAAATGTATTAAGTAATGGTTTATA
TTTAGGAAAAATGTCATATTTAGCTTTTGATGTTTAGATCACTTGTTAATGTACAAGATCAAAGACATAAAAATTCTATT
ATTATTTTGGAGACAGTTTTTATTTTATTACAAAATTCAAAAATATGTTTTGAAATAAACAGTTTTCTCTATAGTTTTAT
TTCTATGTTGTAATTCAATCAAAACAACCATCTCAGATATATAATCTCCACTTTGTTCATTTTGATATAGTTTTTTTTTC
AAGTAGATGTGCTAAATCTCCAAAAACAAATATATTTTGTTATCTGTTGCGTTCTTCATGATTATGTGGAAAGTGGTTTA
TCAAATGTTAGATTATGTATGTGGCTTTGTTCTTTCTTGTTATGTTATGTATGTGTCCTTCATAATTATGTGGAAATTGT
TTTTTGTTGTTGATGATTTGGTGACTGGTTGAATTTGACCATTTTGTCATTTTGTGAACTATGCTTAACGGCCAACGCAA
TGGGGATATTGAGGTGGTTTTCTCTAAGCGGCTATCAAAGACATTCAGACAGAAAGAATTGGAGTATATTTGGATGCCAC
TAACGAGGCTATATGGTTCGAAAAGAGTAATCGTCTCCTTTGATAGGATACAAAGTGTTTGGTCATACTTTTTTTCCGTT
CACTTGTATATCTATCTAAAAACCCGATTGCATTACAAAATTTCTTTGGGCGGTACATGGGACTATTTGTCAGCTTAGAT
AACCCAAAGGAAGATATCGAATTATTAATCTAAAGAATATCCGAAAATTCGAAATAAATTTACATATCCAAAATATTAGC
TATATTTAGTTACAAAATTTATACCACAAACTACAAAATAACAAAAATATCTTAAATAACCTAGGCTTCCAAAATTTTGT
AGTTATATTTGATAAATTTATACATTTTTTTTTTTTTGCAAAATATAACCAAATTTTAGTATAATCAAAATGTTTATTAT
TTTTTTGTTTTTTTCTTCCAAACACCAATCCAAATTCGACAGCTATTTGAATTGAATAGTCATAAAATCTGAATATATAA
TAAACTCTTCTATCCAAATTATCCAAATCCAAAAATATTCAAACTAAATCCTATTCAAAATCTGAATGCCTAGGCATAGT
TATATACTTATATACAGTAAACGGATTTATTTCGGCGGGTATGGTTCAGACAGAGACTTCACACCCGTGGGCCGACGTGG
AATTACTCGACCAAGGCTTCACTAAAAATGAATATGTGCTACTAAAACGCACCGTTTCTTAGTTTAATTCAAACGGCGTC
TTATTGCTTCTCACTCTCCCAATCTCGATTCTCAGACTCAAGACACTCTGGAAGAACCCTAAAGCATTTTCCTCAATCGT
TATTGGGGTTTTACGAATTCGACATCTGTTTCTGACTCCGCCGGGTAAGTGATTATTTCTCTCCGTTGAACCTACCTTGA
AACTGAAAAATTCTCTTTTGATTACTCCGTTCTTTCACTCGATATCAGAAGTTTTTTTCCTGTTTCATTTTTTCTGTGTT
TATGACGAAGTCCTTTCTCTCCTTTGATTTGTCTATCGAGGTCATGGTCTTGTTTTTTTCTCTGAAACCCATTTGGGAGT
TTTCAGATTTTTAGTTGAATCGAGAAATTTGATCTTCAATTTCCTGAAATTTTGTGTAAAGGTCCCATTTTTAATGCCTA
GTGCTTGCTTTTTCCAGTGGTTTACCCAAATGCTTGAAATGATATAAGTTAAGCTCCGGTCATTTGCGTCGTTTATGTTT
TTTACGTTAACCCTTTTGGGGAATTGCGTCTTTGGGCGACAAAGTCTTCAACTTTTCTGGATTTCTGTTGAAATATTATC
TTTCTGTCTCATTTATTTCATTGCTACTTTAAGTGTTTGAATTGATGCTTGTCGTATCTCTGATTGTGTAAAGTTTGTCT
CGAAGTCATTATATTTAGAGTTTGTCTTATCTCTGCTTGTGTATAATGTTTGTCTTATCTTCTGATTGTTTGTCTTGTTT
TATAATTGAACATTCTTTTAGTGTAATTTGTCTTAGTGCTTCTTCATCTGAGTGTGCGAGAGGAAGCTAGCTTATGATCC
ATGTACTTCAGATTTAAGTTCTTTGTACAGAAGACTCGGTAAAATCCCTGAGGCCGAGTCTCTCTAATTTTTGAACTTTT
TTAGAGCACTTGAGCTATTTCTAGCTTTCTACTGTGAATGTTGTTTGTGAAATTTTTGGTGTTTGAGCTTAGATAGATTT
TGAGTTTTAATTGTTTGCACTTTGGCTATGTGATATCTCCTGAGTTCGTGGATTGGTCATGTTAGCTCTGTCGTTATTAT
TCTTTGATCATATAATTCATCTGATTGGTGGAGTGTTCTTATTATCCACTGATTCATTTGTTGAAAAAATGAAGTTGGTT
GAAAAAAATGGAGAAATTGATGCGATTCTTGAGTTTTGTTATGCCAATTACTGTGAAAAGTTTGTTGATTGTTGTTGGAA
TTGATGTGAAATATGTGTGCTTTGGGAATTTTATGCTACAATTGTGAACAGATGTATCAAACTCCGTTGCATTGAAAATC
TCTGTTTGGGCATGTCTCGTTGTAGTATACAGTTCCCAGGATTCTGACATAATGTTTCAACTCATGACATTTCTTAATTT
GTGTAATCTAATGGTCGTTTTGACTACATAATGAATGCAG
>AT4G13970.2 | chr4:8073209-8076208 REVERSE LENGTH=3000
GATACAAAGTGTTTGGTCATACTTTTTTTCCGTTCACTTGTATATCTATCTAAAAACCCGATTGCATTACAAAATTTCTT
TGGGCGGTACATGGGACTATTTGTCAGCTTAGATAACCCAAAGGAAGATATCGAATTATTAATCTAAAGAATATCCGAAA
ATTCGAAATAAATTTACATATCCAAAATATTAGCTATATTTAGTTACAAAATTTATACCACAAACTACAAAATAACAAAA
ATATCTTAAATAACCTAGGCTTCCAAAATTTTGTAGTTATATTTGATAAATTTATACATTTTTTTTTTTTTGCAAAATAT
AACCAAATTTTAGTATAATCAAAATGTTTATTATTTTTTTGTTTTTTTCTTCCAAACACCAATCCAAATTCGACAGCTAT
TTGAATTGAATAGTCATAAAATCTGAATATATAATAAACTCTTCTATCCAAATTATCCAAATCCAAAAATATTCAAACTA
AATCCTATTCAAAATCTGAATGCCTAGGCATAGTTATATACTTATATACAGTAAACGGATTTATTTCGGCGGGTATGGTT
CAGACAGAGACTTCACACCCGTGGGCCGACGTGGAATTACTCGACCAAGGCTTCACTAAAAATGAATATGTGCTACTAAA
ACGCACCGTTTCTTAGTTTAATTCAAACGGCGTCTTATTGCTTCTCACTCTCCCAATCTCGATTCTCAGACTCAAGACAC
TCTGGAAGAACCCTAAAGCATTTTCCTCAATCGTTATTGGGGTTTTACGAATTCGACATCTGTTTCTGACTCCGCCGGGT
AAGTGATTATTTCTCTCCGTTGAACCTACCTTGAAACTGAAAAATTCTCTTTTGATTACTCCGTTCTTTCACTCGATATC
AGAAGTTTTTTTCCTGTTTCATTTTTTCTGTGTTTATGACGAAGTCCTTTCTCTCCTTTGATTTGTCTATCGAGGTCATG
GTCTTGTTTTTTTCTCTGAAACCCATTTGGGAGTTTTCAGATTTTTAGTTGAATCGAGAAATTTGATCTTCAATTTCCTG
AAATTTTGTGTAAAGGTCCCATTTTTAATGCCTAGTGCTTGCTTTTTCCAGTGGTTTACCCAAATGCTTGAAATGATATA
AGTTAAGCTCCGGTCATTTGCGTCGTTTATGTTTTTTACGTTAACCCTTTTGGGGAATTGCGTCTTTGGGCGACAAAGTC
TTCAACTTTTCTGGATTTCTGTTGAAATATTATCTTTCTGTCTCATTTATTTCATTGCTACTTTAAGTGTTTGAATTGAT
GCTTGTCGTATCTCTGATTGTGTAAAGTTTGTCTCGAAGTCATTATATTTAGAGTTTGTCTTATCTCTGCTTGTGTATAA
TGTTTGTCTTATCTTCTGATTGTTTGTCTTGTTTTATAATTGAACATTCTTTTAGTGTAATTTGTCTTAGTGCTTCTTCA
TCTGAGTGTGCGAGAGGAAGCTAGCTTATGATCCATGTACTTCAGATTTAAGTTCTTTGTACAGAAGACTCGGTAAAATC
CCTGAGGCCGAGTCTCTCTAATTTTTGAACTTTTTTAGAGCACTTGAGCTATTTCTAGCTTTCTACTGTGAATGTTGTTT
GTGAAATTTTTGGTGTTTGAGCTTAGATAGATTTTGAGTTTTAATTGTTTGCACTTTGGCTATGTGATATCTCCTGAGTT
CGTGGATTGGTCATGTTAGCTCTGTCGTTATTATTCTTTGATCATATAATTCATCTGATTGGTGGAGTGTTCTTATTATC
CACTGATTCATTTGTTGAAAAAATGAAGTTGGTTGAAAAAAATGGAGAAATTGATGCGATTCTTGAGTTTTGTTATGCCA
ATTACTGTGAAAAGTTTGTTGATTGTTGTTGGAATTGATGTGAAATATGTGTGCTTTGGGAATTTTATGCTACAATTGTG
AACAGATGTATCAAACTCCGTTGCATTGAAAATCTCTGTTTGGGCATGTCTCGTTGTAGTATACAGTTCCCAGGATTCTG
ACATAATGTTTCAACTCATGACATTTCTTAATTTGTGTAATCTAATGGTCGTTTTGACTACATAATGAATGCAGATGGCT
AGATGGGATCAGATTTTCTCCTTACCTGTGCAAAATCCTACCTTGCCAGAATTTTCTTCTACCGATCTTGTCTGGTCAAA
GGTTGAAGGTTACCGGGACAATATAGATAGGTTAGCCCTCATCCCATATACTAGGGTGGATGATTTTGTAAGAGGTGAAT
GCTCGAATAAAGATTGTCCTACAAGTTTCCATGTTGAAGCTAGACGACGGAAAGCCAAAGGAAAAAAATATAAGCCAAAG
GTGGATGGCATCTTGGAGTATATTCTGTAAGTTACACATTGGTTTTGTACTAGTCACAGCAAGTTAGATCATTTTCTCTG
GTTATTATCGTCTACTGGAAGTTTATCAGGTCTACTTTCACATCGTCGTACTTTGTTTACGATACTTCATGTTTTGTATA
CTTTGTGGTCATCTTTTCCTACTGAGTGGCAGTGAATTTAGATTTTGTTTGCTGCGTGTATGTTTCTGTGTTCTTTTCAG
TTGTCTCATTTTCTCCCCCTTTATGTTTCCCAAGCTTTCTGTATCCATTTTTCTTGTTGCAGCATATCTGGACATTGTCA
GAAGTACTTGGCTATCTGTTTGGTTGTCCTCCGCATGCATCTCTTTTTGTTAGTCAGTGTGGAACAAAATCGTTTGTTAT
AAATTAGTGTTTTTGTTTGAGTAGGTATTGGTGTTCCTTTGGACCGGATGACAATAGGAAAGGCGGAACTGTACGGCCAA
GTAGGAGTACGTATGTTCCGAAAAAGAACAATGCAGGCCGACCCAATTCTAAGAGAGGGTGCAGGTGTCACTTCATTGTG
AAACGCTTAATTGCAGAACCGACTGTAGCATTAGTAATTTATAACAATGACAAGCATGTAGATGAAAAAGGGTTTCCGTG
CCATGGTCCACAAGACAAAAAGGCTGCTGGAACAAGAGCC
>AT4G13980.1 | chr4:8079248-8082247 REVERSE LENGTH=3000
ACCCTGTAAAAGATTGGTCGGACTATAAAATATAGGTTCGGAATTTTAACGGGACGAACCAAACTAGATTCAAATAGTTG
ATTTTGCGGGTTTGGGGCGAGCCGGGCCTCACATGCCTAGGGTTATGGTTTTAATATGATGTAACACCGTTTATGGTTTT
TGAATATAAATTCGTCGATTTGCACCAAAACTTTTTTAATCGGTTTGGTTCGATTTTTATCTATAGTGGGCTAAGTTCTT
AAAAGCCCAGACTTGTGTTTTTTTTTTTCGTAACTATAGATCGATCACTTAAAACTAAATTAAACTGAACATGTTTATTA
TTTATTATACACGTAGTTCGAAACAGCACTTAGAGACTTTTCACCTTTCCACTACTGACCTGAAAAAGTTGAAACCCTAA
AACTGGAGTGAAGACACAGTAGATACGATCGGAAAATTCCATGGAGATTTAAGCATCTCAATCTCGATCTCGCTCCGTTT
GATCTGATTAGGTACATATTTCTGTCATTTTGATGTCTTTCACGTTGGAAGATTTATTCGATTCTTCATTTCAGTTCGAT
GTTTGCTAGGCAGATAACATGGAAGAAGACAGGGAGAGCCGCGTTAGTGCGAAGCCATCAGGTGATAGAGTAGATCGGCT
GAGAAACTTACCAGATTGCTTGCTTTTTAAGATTCTCTTGAATCTTCCCACCAAGGATGTGGTTAAGTTAAGTGTACTAT
CACGCCGCTGGAGAAATGTCTGGAGATATGTACCTGGTTTGGACTTGGAATGTGGTGATTTCATGGTGAGGGAGTATTAT
GATTCATCGGAATTCAACGCTTTGTTGGGTTTCGTTTATAGGTTTCTAGGTTTTAATAGCGAGTCGTGTTTACAAAAGTT
TAAGTTAACGGTTAATTGGTATGACGATGTTCAGCTTGAAACTGTTCATTTCACCGAGTGGTTTAACGCTGTTGTTAAGC
GGAAAGTTCAACATCTCCATATCCTGGACAAAACTTGGGGGAGAGATGAAGTGGTGATACCCCCAACAGTTTTTACGTGT
GGGAGCTTGATATCCTTAAATCTCTATGACGTATACTTGCCTAATCGCGAGTTTGTGTCTTTACCTTCCCTCAAAGTTAT
CGTTCTAGATGCAGTTGTGTTTGACGAAGATTTCGCTTTCGAAATGCTGGTCTCAGGCTGCCCAGTTCTCGAAAGCTTAA
GTGTAAACAAGATTAACTTGAACGACATTTCAGAAAGTGTTCAAGTGTCTTCGCAGTCTCTATTGAGCTTCAGTTATGTT
GCAGACGATGATGATTATCTAGAAGTTGTAATTGATGCTCCTAGGCTTCACTATCTAAAGCTCAATGATAAACGAACTGC
AAGTTTTATAATGAAAAATCATGGCTCCCTTCTTAAGGCGGATATTGATTTTGTGTTTAACTTAGGTTCCGAATATATGT
TCGATCCAAATTATCTACCAACGAGACATATAATTCGTGACTTTCTTGTCGGTTTATCTGGTGTTAAAGATATGATCATC
TCTTCGAGTACTCTTCAGGTAACCATCATTGAATTTACTATTTGAATTCTTCACTTTATCCTATAAGTTTCATACTAATA
TCTTTTATTTTCTTCGAGCAGGTCATATATGATTACTCAAGATGTGAACAACTACCCTTATTCCGTAATGTATCTTTCTT
GCGTGTTGAATTCGCCGACTACAGGTGGGAAATGTTGCCAATCTTTCTTGAGAGCTGCCCGAATCTAAAATCTCTTGTCT
TGGTTAGGATCTTTACTTAATAATAAACTCTCTTCCTTACTATGAATGCAAATGGTAAAAGTAAGACATATTCAACTTGT
TGTCTTTGCAGGGATTTAGTATACCTCCAGGGAAGGAGGGAGCTAATATTTTACCTGGACCCCGGCGGTTTCTAACATCT
CTCGAGTATGTTAAGATTGCAAAGCCGATGGCAGCGGAGGCAAGCGAGATAAAACTGAAACTAGTGAGTTACTTTCTAGA
GAACTCAACAATCCTCAAGAAACTCACACTATGCTTACGTAACTTCAGAGAGAAGGAAGAATCTGTCATCGTCAAGAAAC
TCCTTACCATTCCAAGACTCTCTCCTTCATGCCAAGTTTTCGTTCTCTGATCCTCAATATTCCTCATAGTAGTCTTTATT
TCAGTGATGAACACAAAAGGTTTGTCTTTTGGGTACCAAGTTATCGTTAACTCTGTTTTTTTCTTCGTTTTATCTATCGT
AAACTTTTAAGAGAATCATATGTTTGGTATTTTGTCAAATATGACTATTAATGCTTTCTCGTCAACAAAATCCTTATTGA
ATTATTTATTAACACTATATAAATAGATATATCCTAATTAATTATAAAAAATTTGAATGCATATTTACTTATTTTTTTCA
TTAGTTTGACAAACATTATCTATTTTATCGTGAAATCTTTATAAATTATCAAATAATAATGTCAAAATTAATAATTATTA
TAATGTTTTAAACTGGTTTAAAGGCTAAAAATTGGTTTTAAGATCTCACACAAATGACAAAAATGAAAAATTAGAAGTTT
TACAATTGGATAGAATAACACGATTTAAAATAACAGAAAAATATAGATAACTCCACTCAAAAGATTTCACTCTATTAAAC
TTCACTAGCTCTATTTGTCTGATATCTTTCAATTGTGAGATATCCAAACAAAAGACAGTGGATAGAAATTAGTATCACAG
TATTTATACTCAAACAAATTCGTAACAATATTTGTTGAATACTATGGTCTATAAGACTATAAGTAACACTCAAAAGAGTC
ATTTTTATGAAATTTATCATTTTTACTTGGCCATTTGCAGTTTTAGCTAAACAATTTAGGTATTTTTTGGGTTTAATTTG
CAGTTTTAGATATTATTAGTATAAAAAATGAAAAGAAAGTTATTCATTTATTTACGGCAAAGGATCTCTCTCTTTCCCAG
CATCACCATCTCTTGTACCAGTTTCTGATTAGATTCAACA
>AT4G13985.1 | chr4:8081670-8084669 REVERSE LENGTH=3000
TCAGGAGATGGGTCGTCGGGAAATCGAGAAAAGTTGTCATCTTTCGTGAATTCAGAGGATGTTGATTTCTGGGTAACGTC
GGGAATTGAGAAAGCGGTTTCGTCTGTGTCGGTGAAGAGAGCAGAGTAGTCGAAACAGAGGAGAACGAAACAGAGGATAA
AGAAGAGTGGAACAACGAACCAGACATTGTTATGATTGTTGTTGTTGTTGGTCCGAAACTTCCCCGTCGTGATGGAGATG
GGTTTCTCCATCTGAGAATAATTCTTGGGTCGCATCAAAAAAAGGAGAGAGAAGGATCAAAAAATAAAAAAGGGGAAGAT
TTGTTTGTTGAGAAGTTAAAGGAAGATTAGTGTGACCATGAAATTGGGGAGAAGAAGAGTGAGAGAGTTAGAGTGACACA
TGGATGTGTTCGAGATACTCAAAGTGAAGCGTTTACGTTGTCGGCAAATTAAATTAGGGGAGATTCAGTTTCACATGGGT
CAGTCAATAAAGACCTTCTCTTTACTCTCGGCTCCACCTAATTATAGTACTCTATTAATGGTAATTTAAATTGAATATAA
ATGTTAGATTATACTATAATTACTAAAATAAATGTTGTATTCTCTCTGTTTTAGATTAGTTGATGTTTAATATTTTTACA
TAAATTAAAAAAATATATAATTTTTCTGTTTTATCTCTAATTAATGTATTATTAAATTTGATATCATCAATTAATCAGCT
AAAATAATAAGGATAAAATTGAAAAATCTGTTTAAAAACATGCATTAAAAACATAAAACAACAACTAATTTAAAAAGAAT
TAATTTATAAAACGATAATTAATTGAAACGGAGGAAGTATAATTTAAGTATGATGATTTTAGTTTTAAGATTTTACAAAT
TTGTTTTAGTGGATTTATTTGGATAGAGAAAAATACAGAAATAGCGAAAAATTTTAATTGGAGAGCAAAAGTTAAATACC
ATTTCACATATTTGATTGTGATTAATAAGAGCTCAATTGATGATATCTAAAGCTTTTGTACACACAAAAGGGGAAAAAGA
AAAGCACTTTTGCTAGGAAAAAACTACATTAAATGGGTACAAATCTTTATTGTTTTGTGCTAAATTTTGAGTATGTTGTT
TAATCTTTCTTGCTTTAGTTTCGGCTTTCCCTCTTTGTATATGCTTTGTTTTGCCTTTGCTTTCCTCTTTGTTTTGTGCT
AAATTTTGTATATGCTTTGTTTCTGAGATCATCTCGTTGATCGCCGACATTCATAATTTTTTATATATAATCTATGACAC
GAAGAAAAAAAATGGGTACAAATCTCAGTCGAATCATTCTCATATTTGAATATATTAGTTCTGTGAACCGATTGACATAT
CTGATAGTGACTAGTAGGCTAGCTAGTGATTACTGATGTAGTATGCAAATTGACCAAAAGATGAGATTTAAAGCTTAGTT
TGGCAAAAATAAATTAAATTGGTACAATTATCACTCGAATCGTATATATTGTTGACGTCAATCGGTTTCTTACTAAATGA
CTAAATTTTTAAGCGTTTAGTATACAGTCTGAGTCTATATAGTATATAAAAACATTAATTGAAAAGAAATGGATGATTTG
TTTCATTCACATATTTATGATTTCTATATACCGTATTGTTTTAAAGATACACATAATCATTCTCATATTTATGATTTCTA
TATACCGTATTGTTTTAAAGATACACATAATCATTCTCATATTTATGATTTCTATATACCGTATATGAGGAAACAATACA
TTAACGTTGAATTTGTTGACGATGCGCGATCGTATGGAACGTAGAAAATACTTCTGTAGTATTGAGTCTTTTGAGATGAT
AGTCAACGTAGGAGATTACTTTAGATTTCAACCACCATTGATCTCGGCGAATATTATGAAATTTATATGACCACCGACGA
AATTTCAACGGAGTCGATTATAGACATGTCAATTAGGATTAAAGCAAACTCTAAAACAGACTTACATAAATATGTTCAAA
ACAATTTGGACTTTTCGAGGTAAGTCCGGCCAGGTTCGGATCAGCCCAAAAAATCCTTAAAAATATATTTTAATCTTTTT
TTTGATCTTTTAAAATATATTTTAATTTTGTTTTTTTGATATTTTAGTTTAATTGGGAGATTTTGGTTTAAGAATTATTT
TTAGTAGATTTGAAAACCTAAACCTAATTTTATAATTGTGTTTTACTATGAATCTGAAAAGCAAATTTTGGGCTCTACTA
CTCAGTTCAAAGTGATATGACTTTATATTTTAGTTGGTACGAGTTTAAATCATTTATTTGATTGAGTCGTTTTATATTTA
GATTTTTTTCGTAACTATGCAATTTTTTTTAAAAAACTTACATATATTATAAATTATAAGTTATTTTTTCTTTTAAAAGA
AAATCCAAAAATATCAACAAAAACCCTGTAAAAGATTGGTCGGACTATAAAATATAGGTTCGGAATTTTAACGGGACGAA
CCAAACTAGATTCAAATAGTTGATTTTGCGGGTTTGGGGCGAGCCGGGCCTCACATGCCTAGGGTTATGGTTTTAATATG
ATGTAACACCGTTTATGGTTTTTGAATATAAATTCGTCGATTTGCACCAAAACTTTTTTAATCGGTTTGGTTCGATTTTT
ATCTATAGTGGGCTAAGTTCTTAAAAGCCCAGACTTGTGTTTTTTTTTTTCGTAACTATAGATCGATCACTTAAAACTAA
ATTAAACTGAACATGTTTATTATTTATTATACACGTAGTTCGAAACAGCACTTAGAGACTTTTCACCTTTCCACTACTGA
CCTGAAAAAGTTGAAACCCTAAAACTGGAGTGAAGACACAGTAGATACGATCGGAAAATTCCATGGAGATTTAAGCATCT
CAATCTCGATCTCGCTCCGTTTGATCTGATTAGGTACATATTTCTGTCATTTTGATGTCTTTCACGTTGGAAGATTTATT
CGATTCTTCATTTCAGTTCGATGTTTGCTAGGCAGATAAC
>AT4G13990.2 | chr4:8081395-8084394 FORWARD LENGTH=3000
AAACCTAGAAACCTATAAACGAAACCCAACAAAGCGTTGAATTCCGATGAATCATAATACTCCCTCACCATGAAATCACC
ACATTCCAAGTCCAAACCAGGTACATATCTCCAGACATTTCTCCAGCGGCGTGATAGTACACTTAACTTAACCACATCCT
TGGTGGGAAGATTCAAGAGAATCTTAAAAAGCAAGCAATCTGGTAAGTTTCTCAGCCGATCTACTCTATCACCTGATGGC
TTCGCACTAACGCGGCTCTCCCTGTCTTCTTCCATGTTATCTGCCTAGCAAACATCGAACTGAAATGAAGAATCGAATAA
ATCTTCCAACGTGAAAGACATCAAAATGACAGAAATATGTACCTAATCAGATCAAACGGAGCGAGATCGAGATTGAGATG
CTTAAATCTCCATGGAATTTTCCGATCGTATCTACTGTGTCTTCACTCCAGTTTTAGGGTTTCAACTTTTTCAGGTCAGT
AGTGGAAAGGTGAAAAGTCTCTAAGTGCTGTTTCGAACTACGTGTATAATAAATAATAAACATGTTCAGTTTAATTTAGT
TTTAAGTGATCGATCTATAGTTACGAAAAAAAAAAACACAAGTCTGGGCTTTTAAGAACTTAGCCCACTATAGATAAAAA
TCGAACCAAACCGATTAAAAAAGTTTTGGTGCAAATCGACGAATTTATATTCAAAAACCATAAACGGTGTTACATCATAT
TAAAACCATAACCCTAGGCATGTGAGGCCCGGCTCGCCCCAAACCCGCAAAATCAACTATTTGAATCTAGTTTGGTTCGT
CCCGTTAAAATTCCGAACCTATATTTTATAGTCCGACCAATCTTTTACAGGGTTTTTGTTGATATTTTTGGATTTTCTTT
TAAAAGAAAAAATAACTTATAATTTATAATATATGTAAGTTTTTTAAAAAAAATTGCATAGTTACGAAAAAAATCTAAAT
ATAAAACGACTCAATCAAATAAATGATTTAAACTCGTACCAACTAAAATATAAAGTCATATCACTTTGAACTGAGTAGTA
GAGCCCAAAATTTGCTTTTCAGATTCATAGTAAAACACAATTATAAAATTAGGTTTAGGTTTTCAAATCTACTAAAAATA
ATTCTTAAACCAAAATCTCCCAATTAAACTAAAATATCAAAAAAACAAAATTAAAATATATTTTAAAAGATCAAAAAAAA
GATTAAAATATATTTTTAAGGATTTTTTGGGCTGATCCGAACCTGGCCGGACTTACCTCGAAAAGTCCAAATTGTTTTGA
ACATATTTATGTAAGTCTGTTTTAGAGTTTGCTTTAATCCTAATTGACATGTCTATAATCGACTCCGTTGAAATTTCGTC
GGTGGTCATATAAATTTCATAATATTCGCCGAGATCAATGGTGGTTGAAATCTAAAGTAATCTCCTACGTTGACTATCAT
CTCAAAAGACTCAATACTACAGAAGTATTTTCTACGTTCCATACGATCGCGCATCGTCAACAAATTCAACGTTAATGTAT
TGTTTCCTCATATACGGTATATAGAAATCATAAATATGAGAATGATTATGTGTATCTTTAAAACAATACGGTATATAGAA
ATCATAAATATGAGAATGATTATGTGTATCTTTAAAACAATACGGTATATAGAAATCATAAATATGTGAATGAAACAAAT
CATCCATTTCTTTTCAATTAATGTTTTTATATACTATATAGACTCAGACTGTATACTAAACGCTTAAAAATTTAGTCATT
TAGTAAGAAACCGATTGACGTCAACAATATATACGATTCGAGTGATAATTGTACCAATTTAATTTATTTTTGCCAAACTA
AGCTTTAAATCTCATCTTTTGGTCAATTTGCATACTACATCAGTAATCACTAGCTAGCCTACTAGTCACTATCAGATATG
TCAATCGGTTCACAGAACTAATATATTCAAATATGAGAATGATTCGACTGAGATTTGTACCCATTTTTTTTCTTCGTGTC
ATAGATTATATATAAAAAATTATGAATGTCGGCGATCAACGAGATGATCTCAGAAACAAAGCATATACAAAATTTAGCAC
AAAACAAAGAGGAAAGCAAAGGCAAAACAAAGCATATACAAAGAGGGAAAGCCGAAACTAAAGCAAGAAAGATTAAACAA
CATACTCAAAATTTAGCACAAAACAATAAAGATTTGTACCCATTTAATGTAGTTTTTTCCTAGCAAAAGTGCTTTTCTTT
TTCCCCTTTTGTGTGTACAAAAGCTTTAGATATCATCAATTGAGCTCTTATTAATCACAATCAAATATGTGAAATGGTAT
TTAACTTTTGCTCTCCAATTAAAATTTTTCGCTATTTCTGTATTTTTCTCTATCCAAATAAATCCACTAAAACAAATTTG
TAAAATCTTAAAACTAAAATCATCATACTTAAATTATACTTCCTCCGTTTCAATTAATTATCGTTTTATAAATTAATTCT
TTTTAAATTAGTTGTTGTTTTATGTTTTTAATGCATGTTTTTAAACAGATTTTTCAATTTTATCCTTATTATTTTAGCTG
ATTAATTGATGATATCAAATTTAATAATACATTAATTAGAGATAAAACAGAAAAATTATATATTTTTTTAATTTATGTAA
AAATATTAAACATCAACTAATCTAAAACAGAGAGAATACAACATTTATTTTAGTAATTATAGTATAATCTAACATTTATA
TTCAATTTAAATTACCATTAATAGAGTACTATAATTAGGTGGAGCCGAGAGTAAAGAGAAGGTCTTTATTGACTGACCCA
TGTGAAACTGAATCTCCCCTAATTTAATTTGCCGACAACGTAAACGCTTCACTTTGAGTATCTCGAACACATCCATGTGT
CACTCTAACTCTCTCACTCTTCTTCTCCCCAATTTCATGGTCACACTAATCTTCCTTTAACTTCTCAACAAACAAATCTT
CCCCTTTTTTATTTTTTGATCCTTCTCTCTCCTTTTTTTG
>AT4G13990.1 | chr4:8081395-8084394 FORWARD LENGTH=3000
AAACCTAGAAACCTATAAACGAAACCCAACAAAGCGTTGAATTCCGATGAATCATAATACTCCCTCACCATGAAATCACC
ACATTCCAAGTCCAAACCAGGTACATATCTCCAGACATTTCTCCAGCGGCGTGATAGTACACTTAACTTAACCACATCCT
TGGTGGGAAGATTCAAGAGAATCTTAAAAAGCAAGCAATCTGGTAAGTTTCTCAGCCGATCTACTCTATCACCTGATGGC
TTCGCACTAACGCGGCTCTCCCTGTCTTCTTCCATGTTATCTGCCTAGCAAACATCGAACTGAAATGAAGAATCGAATAA
ATCTTCCAACGTGAAAGACATCAAAATGACAGAAATATGTACCTAATCAGATCAAACGGAGCGAGATCGAGATTGAGATG
CTTAAATCTCCATGGAATTTTCCGATCGTATCTACTGTGTCTTCACTCCAGTTTTAGGGTTTCAACTTTTTCAGGTCAGT
AGTGGAAAGGTGAAAAGTCTCTAAGTGCTGTTTCGAACTACGTGTATAATAAATAATAAACATGTTCAGTTTAATTTAGT
TTTAAGTGATCGATCTATAGTTACGAAAAAAAAAAACACAAGTCTGGGCTTTTAAGAACTTAGCCCACTATAGATAAAAA
TCGAACCAAACCGATTAAAAAAGTTTTGGTGCAAATCGACGAATTTATATTCAAAAACCATAAACGGTGTTACATCATAT
TAAAACCATAACCCTAGGCATGTGAGGCCCGGCTCGCCCCAAACCCGCAAAATCAACTATTTGAATCTAGTTTGGTTCGT
CCCGTTAAAATTCCGAACCTATATTTTATAGTCCGACCAATCTTTTACAGGGTTTTTGTTGATATTTTTGGATTTTCTTT
TAAAAGAAAAAATAACTTATAATTTATAATATATGTAAGTTTTTTAAAAAAAATTGCATAGTTACGAAAAAAATCTAAAT
ATAAAACGACTCAATCAAATAAATGATTTAAACTCGTACCAACTAAAATATAAAGTCATATCACTTTGAACTGAGTAGTA
GAGCCCAAAATTTGCTTTTCAGATTCATAGTAAAACACAATTATAAAATTAGGTTTAGGTTTTCAAATCTACTAAAAATA
ATTCTTAAACCAAAATCTCCCAATTAAACTAAAATATCAAAAAAACAAAATTAAAATATATTTTAAAAGATCAAAAAAAA
GATTAAAATATATTTTTAAGGATTTTTTGGGCTGATCCGAACCTGGCCGGACTTACCTCGAAAAGTCCAAATTGTTTTGA
ACATATTTATGTAAGTCTGTTTTAGAGTTTGCTTTAATCCTAATTGACATGTCTATAATCGACTCCGTTGAAATTTCGTC
GGTGGTCATATAAATTTCATAATATTCGCCGAGATCAATGGTGGTTGAAATCTAAAGTAATCTCCTACGTTGACTATCAT
CTCAAAAGACTCAATACTACAGAAGTATTTTCTACGTTCCATACGATCGCGCATCGTCAACAAATTCAACGTTAATGTAT
TGTTTCCTCATATACGGTATATAGAAATCATAAATATGAGAATGATTATGTGTATCTTTAAAACAATACGGTATATAGAA
ATCATAAATATGAGAATGATTATGTGTATCTTTAAAACAATACGGTATATAGAAATCATAAATATGTGAATGAAACAAAT
CATCCATTTCTTTTCAATTAATGTTTTTATATACTATATAGACTCAGACTGTATACTAAACGCTTAAAAATTTAGTCATT
TAGTAAGAAACCGATTGACGTCAACAATATATACGATTCGAGTGATAATTGTACCAATTTAATTTATTTTTGCCAAACTA
AGCTTTAAATCTCATCTTTTGGTCAATTTGCATACTACATCAGTAATCACTAGCTAGCCTACTAGTCACTATCAGATATG
TCAATCGGTTCACAGAACTAATATATTCAAATATGAGAATGATTCGACTGAGATTTGTACCCATTTTTTTTCTTCGTGTC
ATAGATTATATATAAAAAATTATGAATGTCGGCGATCAACGAGATGATCTCAGAAACAAAGCATATACAAAATTTAGCAC
AAAACAAAGAGGAAAGCAAAGGCAAAACAAAGCATATACAAAGAGGGAAAGCCGAAACTAAAGCAAGAAAGATTAAACAA
CATACTCAAAATTTAGCACAAAACAATAAAGATTTGTACCCATTTAATGTAGTTTTTTCCTAGCAAAAGTGCTTTTCTTT
TTCCCCTTTTGTGTGTACAAAAGCTTTAGATATCATCAATTGAGCTCTTATTAATCACAATCAAATATGTGAAATGGTAT
TTAACTTTTGCTCTCCAATTAAAATTTTTCGCTATTTCTGTATTTTTCTCTATCCAAATAAATCCACTAAAACAAATTTG
TAAAATCTTAAAACTAAAATCATCATACTTAAATTATACTTCCTCCGTTTCAATTAATTATCGTTTTATAAATTAATTCT
TTTTAAATTAGTTGTTGTTTTATGTTTTTAATGCATGTTTTTAAACAGATTTTTCAATTTTATCCTTATTATTTTAGCTG
ATTAATTGATGATATCAAATTTAATAATACATTAATTAGAGATAAAACAGAAAAATTATATATTTTTTTAATTTATGTAA
AAATATTAAACATCAACTAATCTAAAACAGAGAGAATACAACATTTATTTTAGTAATTATAGTATAATCTAACATTTATA
TTCAATTTAAATTACCATTAATAGAGTACTATAATTAGGTGGAGCCGAGAGTAAAGAGAAGGTCTTTATTGACTGACCCA
TGTGAAACTGAATCTCCCCTAATTTAATTTGCCGACAACGTAAACGCTTCACTTTGAGTATCTCGAACACATCCATGTGT
CACTCTAACTCTCTCACTCTTCTTCTCCCCAATTTCATGGTCACACTAATCTTCCTTTAACTTCTCAACAAACAAATCTT
CCCCTTTTTTATTTTTTGATCCTTCTCTCTCCTTTTTTTG
>AT4G13992.1 | chr4:8084340-8087339 FORWARD LENGTH=3000
CAACAAACAAATCTTCCCCTTTTTTATTTTTTGATCCTTCTCTCTCCTTTTTTTGATGCGACCCAAGAATTATTCTCAGA
TGGAGAAACCCATCTCCATCACGACGGGGAAGTTTCGGACCAACAACAACAACAATCATAACAATGTCTGGTTCGTTGTT
CCACTCTTCTTTATCCTCTGTTTCGTTCTCCTCTGTTTCGACTACTCTGCTCTCTTCACCGACACAGACGAAACCGCTTT
CTCAATTCCCGACGTTACCCAGAAATCAACATCCTCTGAATTCACGAAAGATGACAACTTTTCTCGATTTCCCGACGACC
CATCTCCTGATTCTTCCTGCTCCGGTCGGTATATTTACGTTCATGAACTTCCGTATAGATTCAATGGTGATTTGCTTGAT
AATTGCTTTAAGATTACTAGAGGAACCGAGAAAGATATTTGTCCTTACATCGAAAACTATGGTTTTGGTCCTGTCATTAA
GAATTACGAGAATGTGTTGTTGAAACAAAGTTGGTTTACGACCAATCAGTTCATGCTCGAGGTGATATTCCACAACAAGA
TGATAAATTACAGATGTTTGACTAATGATTCGTCACTAGCGTCTGCGGTTTTCGTGCCGTTTTACGCAGGTCTTGATATG
AGTAGGTATCTTTGGGGTTTCAACATTACGGTTAGAGATTCTTCGTCTCATGAGCTGATGGATTGGCTTGTGGTACAGAA
AGAGTGGGGTCGAATGTCTGGTAGAGACCATTTCTTGGTTTCAGGAAGGATTGCTTGGGATTTCAGGAGACAGACTGATA
ACGAATCTGATTGGGGAAGCAAGCTTCGGTTCTTACCCGAGTCGCGGAACATGTCGATGTTGTCCATCGAATCGAGTTCT
TGGAAGAATGATTACGCTATTCCGTATCCGACTTGTTTCCATCCAAGATCAGTGGATGAGATTGTGGAGTGGCAGGAGCT
AATGAGGTCTCGAAAACGCGAGTATCTATTCACCTTTGCGGGTGCTCCAAGGCCTGAATATAAAGACTCGGTTCGAGGGA
AGATTATAGATGAGTGTTTGGAGTCAAAGAAGCAATGTTACTTGCTAGACTGTAACTATGGGAATGTGAATTGTGACAAC
CCTGTCAATGTGATGAAGGTTTTCAGGAACTCGGTGTTTTGTCTTCAGCCACCGGGTGATTCTTACACTAGAAGGTCAAT
GTTTGATTCAATATTGGCAGGCTGCATTCCGGTGTTCTTCCATCCAGGGACAGCGTACGCTCAATACAAGTGGCATTTGC
CCAAGAATCACTCGAGTTACTCGGTTTATCTACCGGTTAAGGATGTGAAGGAGTGGAATATCAAAATCAAGGAGAGGTTG
ATTGAGATTCCAGAGGAAAGAGTGGTGAGGTTGAGAGAAGAGGTTATAAGGTTGATACCGAAGGTTGTCTACGCTGATCC
GAAGTACGGATCGGATGGGAGTGAAGATGCATTTGAGTTGGCTGTGAAGGGAATGTTGGAGAGGATTGAAGAAGTGAGAG
AGATGATGAGACAAGGGAAAGATGGTAGTGATGGGTTTGATGATAGAGATGATTATAAGTATACTTTTTCTCCATATGAA
GAACCTCAAGTTTTGGCTTAAAGTGGAAAATATGTCATTATAGTGGCCTTTTTTTTTTATATAGTTTATATAGGTAGAAG
CAATTTAGTGGGAAAAAAGAAGAAGAAAAAAAGCTATTTTGATATAAAAGAAAAAACAAAAAGATGCTATATGAATCCTT
CTTCAACCGTTTTGGTTAAGTACTTAAGTTCATTATTACTTGAGCATCTAGTCTGGTCCACCGGATTTGGTTTGAGTGTA
GTTTAGAAATGAGTTAAAATTATGTAAATTTAATTTAGGATTTGAATGGTTGCGATGGAGCAATGTGCATGGCTCAAAGA
AGTAATATTTCGGGGTTGGTGGAGGGACAAGGAAGTTCTTGTCTATGATAGAGAAAGACGGTAAGATAGTCTATTCGATG
ATGTATATAAAGCAACGGTTGCATTGTACATCCTCTACAATGATAATATAACCCACATACTAAGACCGCATAAATTTATC
TTCTTTGTAGGTGCTCTTGCTTCAACATTGGTGTCTGATGTCACAGATGGTTCCTCCAATGTCAGAGAGGTATGGCAACT
TTCCTACAAGTGAATCAAAGTTCTGCTGGGATTCAATAGCGCTCCATTCTGATCCAACGATTCATCGAGTTTAGTGGATT
TGTGTTGCTCTTCAAAATGACTAGAAACTCAAAATCTCATTTATGTTTTAGTTTATAAAGTCTGTTGACTGAATAATTAT
TGCTTAGTTTTGTTCTTTGATACATTCTCTGACTTATAAAAGGCTTATGTGATCTGCTCGTCTATTTTCACCGGACCAAA
GTACCAACTTATGCTTACTTGGTAAATGAGTCGGATGATTGTGTTTGGCCAAATAAGATAAGTTGGTTTATTTTTTAACT
TCCTCCCTTAAAGTAATTGGCTTTAACTTGATTATATTATCCCTCTAATTTTCTTTATACCAAATAAATATTCTCAATGT
TAGAACTCCAATATTGAAATTGGAATGTCCTCTTAGTTAAACAAATAATAACTTGGGAGTTCTTCATCTTAAAATTGGAA
TGTCGTTTTAGTTAAACAAAGAATAACGTGGGGAAAGAAAAAGAAGAAAAACAAAGAATAACTTAGATGTATGTATACAT
ATTCTTAATCTAATGTACTTTGCTACTTTCATTACCAGACAAAGAAATGGTAACAGAATATAATAGATGATAGTTCAGTT
ACAAGAATTTATTCCTTTGGGGCTTATCATCAATATTAGGACAAGCATAATTCTATGAGTAACCTTTTCATTGTAAACAA
AGAATAACTTAAAATATAATCATTATGTGCTATCTATATATAACCAAAAGCTCTCATCATCATTATGTGAAACCAAGACA
TCATAAAATTATTGAAAATACTAAAAGTAAGAGCATAGTT
>AT4G13996.1 | chr4:8090447-8093446 REVERSE LENGTH=3000
ATTCCATGCTTATTTATTATTATATAACCAAAGATTCGTCTTCACAATTCACTCTCTTCTTCTCTCTTTAAGACACTTAC
AAAATGGAGATAAAACCCTCTAGGATATTCTCCACCATCACCATCTTCTTTCTCTGCCTTCTACTAGCACACGTCACCTC
CAAGGCATCATCATCATCTCTGTGCAATGGATCTGTGGCGGAGTGCAGCAGCATGGTGGAGACAGAGGAAATGAGTGTGA
TAATGGAGTCTTGGTCAAGCCAGAGGTTGACGGAGGAGCAGGCACATAAGCTTTCGTATGGAGCTTTGAGGAGGAATCAG
CCTGCTTGCGATGGTGGTAAACGAGGCGAGTCTTACTCAACTCAATGTCTTCCTCCACCGTCTAACCCTTATAGTAGAGG
CTGCTCTAAGCATTACCGATGCGGCCGTGACTCTTGACCATTCACCATCATGAATCTTTATGTTGTAAAACACCTATGTT
CTTTATTTTGTTGGTGAATTTGAATTGTTTTGGTTTCAAGTATAATCTCTTTTGAATATCTGTACACTCTTTGAGTTTGG
GGTTTCATTTGCTAGATTTAAAAAAGAAAAAGATATACCTTCTAATGTCGGAAATTTTTGACTTTTTGACCCTGTCGAGG
CCAACTGCTACGCCTCTTATCTCAAATTAATTGGAGACCAAAACATAATCATCAAATCATTACCATGTAAGCCTAGTATG
GGCTGCACTAACTGATTAAAAGGCAACTATGGTATTGACTTAAATAGGACAACCTTTTTACAAGACAGGTCGAGCTGGTG
GATTTATTCTCAAAAGCATAACTAATCATGTGAGAGATTTACAATATATAAACTGCGACTCCAACTAAAGCTTAGTTTGG
AACTTTGGTCCGGTGAGAATCAACGGCAGATCACATAAGCCTTTCGTTAAGCCAGAAAATGTACCAAAATGAAAAACTAA
GCAATTATTATAACACAGTCAGGAGAGTCTATAAGCTAAACACATGGATGAGAGATTTTGAATTTCCACTCATTTTTATG
AGCAACCCAAATCCACTAAAATCAGATCGTTGGACACTGAATTCCAGTATAGCTTCGACTTACTTGTACGAAAGCTTCCA
TACCTCTCTGACATTTGAGGAACCATCTGTGACTTGAGACACCAACGTTGAAGCAAGAGCACCTACAATGAAGATAAATT
TATGCGGTTGGAGGTTATATTATCATTGTAGAGAATGAACAATGCAACTGTTGCTTTATATACATCATCGAATAGACCAT
CTTACCGTCTTTCTCTATCATAGACAAGAATTGCCTTGTCCCTCCACCGACCCCGAAATAGTACTTCTTTGCAGCCATAT
ACACTGCTCCATCAGGATACGCCAGACACTGCAAAGAACCAAGTGTTGAACCTCCAATGAATCTTTAAGAATGATCGTAA
AAGTTTCTGCTATCTAGGAGAAAACGAGAGTGTACCCTTTTAATCAATTCATATTGACTTTTCTGAGCGGAGATGGAATA
TATCGTCTCAGCCATTAGAATGATGTCATAACCACCCTTCTTATTAGTCTCACCATCACTATTAACTAGTGGAAGAACCT
GATGAACTTCACTCCACTCACCAGCAAAGAAGCGTACTTCTGTTTCACTTACTGAGACAGAGGAAGACTTCTCAGACAGA
TTAGCATTCAGATTCGGAATGGTGAGACATCGAAGAACCTCAGCATTGAAGTCCTGGAAATGAACAGCATCTGAACCCTA
AACACCAAAAGGAACCATAATATCTAAGAAGATGTGACTTAGCCACAGAGTATAATAAAGCTTAGACAGCATCAACTTAC
CTTGAGACACGCATAGATTCCTGGAAGTGCATGACCACATCCAAGCTGAGTATATAGATTCAATATCTTATGTTAGTGAT
GTGAAGAACACGTTGTATCCATCATTGTTTGACACCTAAGGCAAAAGAGCCTACCTCGAGAACCCGCTTTCCGGAAAATG
ATAAGTTTCCGGTTTGTGATTCTTTCTCAAGAGCTTTAACAAGATCAATCGATCCTTCCCAAAGCTTAAGCCCGCCTAGA
TTCAATCGAATTCAAGAGTTACAAAACTGCTTAATGCAGGGGGATACACATCACATAAACTACAACTAGAACAAATCATT
CACCTTCATAGACTCCAGGAACCAAATCTGAATTAGGCAATCCAAAAACCTCTTTAGTGCTCACACGACCCTATAACCAA
ACCAGAAACTAACAAAACTCAATTTCTCCATTACTTTCTCAAAGTTTGGTGAATTTTCTCGACAGAAACATACCTTCAAA
AGAGTGATCTCGCCGATAGTCAATTTATCCACTTCGAAATCAGTGGAGGAAGACACCTACTGCGACGAAATCACCAGAAA
TCAAAAAGAGGGAAACTTACATAAGAAATTGAAGATGGAGTTGCAGAGGAAGTAGTAGTGACGATACCTCGAAGGATAAT
ACTTCAACAGGAGGAGGAGGTGGAGGAAGAGCTGGCTCTGATGAATCAAGGAACCCTAAACCTAGACCAGAACCTTGAGA
AGAAGAAAACAGCTGAAACGTCGGTTTCGTCGCCATTGCACAAAACTTCGGCGGCAGCTATCCAAAGTGTAGAGGCCAGA
GCACAGAGGAGCAAATACAAAACCCATTGAACCGGTCGGTACGAGATTGGATTTATCGGTTCACTAAACCAATCAATTTT
TCTTTTGGGGGAACCAATCAAATTATACACAATTAACTTTTGAATTAAGAGAAAATATGACATTATTTGAGTTTTTTTTA
TCAATAATTAACAAAATTAATAATCTAAAACTTAATTTACAGGATACTATATGGACGGCATAATTTTTGTTTAGTTAAAA
AATTAAATTTGGCTATAAATATAAAATAATAGTTTCACAAATAGTAAAAACATTTGCATCCAAAGTTCTTTACAGCAAAA
CAAAAAGTTCTCTCTTTTTTCCTACATATCTTTTACAGAG
>AT4G14000.1 | chr4:8087851-8090850 FORWARD LENGTH=3000
GTCATCCTCAACACCTTCTCAAGCGTCTCACGCATGTTCCAAGTTATACTGATGGAAAATGTTGTTTGTGTGGAAGCAAA
CTTCATAACTTGTTTTATCACTGTTCTATTTGCAATTTTAGCGTGGATGTCAACTGTGAAAAAAATCCACCCTCTTTCAC
TCTTTTTCACCCTAAAGCTCATGAGCATAAGCTCACTCTTATGCCGCAACGAAGTTTTGTATGCAGCGCTTGTGGAATGG
ATGACGATCCAAATCCTTACGTATGTCCTCAGTGTAATTTCATGATTCACAGAAGTTGTATTGATATACCACGCGTTATT
AAGATCTATCGTCATGATCACCATATTTGTTACAATAACTTTCTTGACGCTGGAGATTGGAAATGTGGAATATGTCATAA
AAAGATAAACTGGACATGTGGGGCTTATTCTTGTTCGGAATGTCCAGATCTTGTCATGCACTTGAGATGTGCCACAAGAT
TCGGGATATGGAATGGGATTGAACTTGAAGGCATATCAAAAAATACTCTAAAAGTCAAATCATACGAGGAGATCGAAGAA
GGGGTAATAAAGCATTTTAGTCACGACCATACTTTAAAGTTTAAAGAAGGGAGTGATGGTAACGGTGAATGCATACAGTG
CACAATATGCACTTATCCCATATTTTCTAATCCATTTTATAGTTGCATGGAGTGTGATGATTTCATCCTTCATAAAAAAT
GTGTGGATCTCCCAAAAAAGAAAATAGATTCTTTCTACAAGATGTCGACCTCGCTAATCACAAATTATCAGGGTAATGCA
GAAAACATTTGCAATGCTTGTCAAAACATCTATCAAGGTTTTTCTTACTTAAGTGATGATGGAAACACTTTATTGGATGT
GCGATGTGGTTCTATTTCCGAGCCTTTTTTCCATGAAAGTCATCCTCATTCGTTATACGTCAGCTACTTAACAGGCGGCC
GATTTTGTAATGCTTGTAGAGAAAAAGCAACAATGGTTTTGAGTTGTGAGGAATGTGAATTTGTTTTAGACATTAAATGC
TCTACTCTGCCAAACATTGTTAAACACGAAAATGATAAAGATCATTTGTTGTCTCTATGTTATGGAGAAAACAAATGTGA
GCAATGCTGGTGCGAGATGTGTGAGGAGACAATAAATCCAAAGAAATGGTTTTATTCATGTGATCATTGTGGCATTGCTT
TTCACATCAGATGCACACTTGGAGACTTCATATGGTTTAAACCGGAAAAAAAATCTGAATCATCCACCAATTGTGTGATT
CTTAATAATCGTGCAAGTCGGCCATTTTGTTATTCTTGTAATTCTCGCTGTAAATACCCATCCATCTTGTTTTTCTATGG
GAAAACATTGTGTTCTTTGCAATGTTTCCAACAAAAAGTTTATGCAATCCTGGCATAAATCTTATTTATTTTCTCAAATA
TTTTATGATAAAAAACAAATTAGATTATGTGTTGCATGTTAATACTATATATATTTTAAGCATCAAGTATATTAAAAAAA
AATTTATGTGCAATTTGGAATTCAATTCGATTTAGGTTGGATTTCTTTTTATTTCTTTGTTATACTTTTGGTTTAGAAAT
AATAGTATTCAAAACAAAATATAATATACTTTAAGTTTCGATATGTATTCAAATCTAATCAAATACTAAATTTTATACCA
CGTCGTGCACATGATGATTTTCTTTTGAAACAATTTGTGAATTTTGATAAGGGTTTATTGGTAACGAGTGTTTACTTGTT
GCTGTAAGAACTTTTTTTTTGTTTTTTCCACAAAAGTTGGATTTTATTGAACTGAACCAATCAATATGGGCTAATATAAA
CAAAAGCCGTATAACTATAATTTTACAAGAATTAATTAAAGCCCAACATGAGCCTAAACATAACCCTAATGAAGAGGAAA
ATACAAAAAGCCTCCATCACTAACACGTGTTTCAATTAGAACAAACAGAGAGCTTCCATCACAGACCGACTTTAACCTTG
CCGTTCACCACCGATTCCGGTGACAAGAGTCATCGTCGATATTAATTTGTTCAGTAAATTTTGTGGTTTTTCACCGTTTA
ACAAAATCGGAGCCCATAAGAGGATAACAGCTAAAGGGAATTGATAGTATGCTTCAGTTCTTCTACTTCTTCTCTTTAAT
TAAAATTGCAAATCACTGGGATAATTAAAAAACCTTTCCCAATTAAAAAACCAAACACTCAAAAGATAAATCAGTGAAAA
CAATTGATTAGTGAAATTTACTAAATTGCAATCACCAATGAGAAATCCCATGAAATTATTTAAAGCAAACAAATATGGAA
GCCGACTAAAAGATGTTAACGAAACCATCTATGTCAGTTGATAAGCTGGACATCACTGCGTGGGAAGCCAATAGATTCCA
GACGGAAGCCGACCAAAGATGTTAAAGAAACCATCCATGTCAGAAGAGAAGCCGGAAATCACGGCTGAGGAAGCCAGTTG
ATTCCGGACGGAAGCCAACTATCTTGGCTAACAGAGTCATAAGATGCTGGATAAAAGCCCGAGTCATACGAGACGGCGAT
TTACTGAAAAATTCAGTCGGTAGAAACAGAGTTCATCTCTGTAAAAGATATGTAGGAAAAAAGAGAGAACTTTTTGTTTT
GCTGTAAAGAACTTTGGATGCAAATGTTTTTACTATTTGTGAAACTATTATTTTATATTTATAGCCAAATTTAATTTTTT
AACTAAACAAAAATTATGCCGTCCATATAGTATCCTGTAAATTAAGTTTTAGATTATTAATTTTGTTAATTATTGATAAA
AAAAACTCAAATAATGTCATATTTTCTCTTAATTCAAAAGTTAATTGTGTATAATTTGATTGGTTCCCCCAAAAGAAAAA
TTGATTGGTTTAGTGAACCGATAAATCCAATCTCGTACCGACCGGTTCAATGGGTTTTGTATTTGCTCCTCTGTGCTCTG
GCCTCTACACTTTGGATAGCTGCCGCCGAAGTTTTGTGCA
>AT4G14010.1 | chr4:8093364-8096363 REVERSE LENGTH=3000
TTGTATAAGAAAAAATAATATCTACTGTCTTTTTCTCACTAGAATTTTGATTTTCATTGATGATATATAAGAAAAATACA
ATTAAGGAGCCTGCGATCAAATGCATAATCCCCGAAACTAACCGGACAGATGACAAGATATCCTTGGAAACTAAACTCAA
TTGAACAAAAGCAAACAAACAATAACACTCCAAATGAAAAGCAATGGTAAAACAAAGCAGCTAAATGGGGATCTACCGTC
AACAACGAATAAATCTAAACTATACCATATAACCCAACATCAATAATTCAACCAGTATATAAATTAGCCACCTAAAGAAT
AATAATTTGGATTTTTTCGGAAAACTCCTTATGGTTCTATGCTTCAAGAGACTAATTACGAACTATTTTTTTTTTTTTTT
GTTAAAGAGTTTGCATCACAATCACTCTTATCCAAAATAACTAAGAAGAAACATATTACGTCCGGCCGGTAACCTTTTTG
AAAAGGAGAAAAAAAAAAAGTATTTGTTTTCGATATAATGAATTATCTTTCTAGTTAAAAGTAAAAAAGATTCGCTTAAA
CATTACATTTACAAGTTACAAACACAATCGTTCACTATAAATAAAGGTGTAGCCCCTACTAATAAATATATAACTCAAAG
CATAAAGAAACATCAATCATGGAGTACTACACATTTACCGAAAACGACGAAGAACGTGTATCGAGAAATCATCACGTGAA
TAACACGTGGGTGAAAGAACGTTACGAGAGCGATGAAGAAGATGGAGAGGTGAACAAACTCATCCTAAAGGAAGATGAAG
AAACTAAAGATATGGTGACATCACCGAGTGGTGAGAGGATGATGTTAACAAGTAAGGTGAGGTATCTCACCTATGGAGCT
CTCAAACATGACACGGCGGCTTCGGCAGCTTCCGGTGGTGGAGGAAGAGCCTTGCCTCATCCGTCGAACAAGTACAACCG
TGGCCACCCCAAGTACTACAGATGCAGAGGTTGAAGTGAAAACTCTCTGCTGATAAAATAATTTCGAATTAATTAATTGT
AATAACCCTATATTGTATAATAAGTTTGTTGAGTATGTATACTCCATGCAACGTGTGTTATCTATGTGCTTGCAATTCCT
ATTCTTATATATATCTAGGACTAATTAGAGAAACAAAAAATTATGGAACTGACCATGATGATCATCGAGTATTGTTTATT
TTAGTAATCTGGTCAGTTAGTCTGATTTTCAGATTAATTATTGTCGTACCAACACACGACATAAGTTATCTTGGCTCCGA
TTAATATGCTGCAAAATTACGAAAATGTTTTAAAATTTTTTTTTGTGAAAGTTTACAAATCATAATTTTATAGAAAACCA
TGATCTATATTCTTACTAAACGTTTTTGTTCTAGCTATTTGGTTACTTGATCCGAATTTGAGGGTAACAACTACGTCATC
AATAGAAATCTACGTTTTCGTTCTAACTATTTGCGTAATTTTTTTGATTCCACAAAATTTTACTAATCAAAATTTTGACG
TAATCACATTTAATATTCTATCATTTTGTAATGACCAAAATAAATAAAACTATAATCAACTGGTGGTGATTTAATGGTTG
AAAGATTCACTACTCTGATTTTTTTTTCTTTTATTGTTGCGGAGTTCGAACCTTCACAAAAAATTTATGGATCTTGAGAA
ATTTGTCTGGATTTATTCATGGAATTCTTTGGTTAAGATATAACAATAAAACAAATGAAATTATATCAATTTATGAGGTC
TCAGTAAAATCATTTATCTAACTATTTATTTTTAAATTAGTTACCATCATCCGCCATTACGAAATGTTGTTGTTGTGAAT
TCGGGCAAAAACAAAGAGAGAAAACTAAAAACCGTAAACAAGAAGAAGAAAAAACGAGTTGTTTCAGATGAATGACTTTT
TACCTCCAAAATTCCTCTTTTACAAGCATACAAGTTGTGGATCATCTGATCATCTTAGAAATAACTTGCAAACACTTAGA
TTTATACAAGTCCCTCTTCAGTAATTGTTATGGATAATCTTTACTTCATATATCATCCTTATGTTGTTATTCTATTTCTC
GGTTAGGTACGTGTAACACTAATTAATCTCTAAACTATCATCTAAACTGCATGACCCAAAAAGGTTGTGGTCCTGTAACT
TGACATTTGCATTTTAATTTGAAGACCCTTTATCAAAAATGAAATTTTTAAAAATAAATAATAAGAAACCTTGATAATAA
TATTCCAGCCTAATCGACCTAACCTACACGAGAAGCGACCAACAGGAGATGCGAAATTCACCAAGCATAATTAACAGCGG
TAGTTTTACGCTATGTTATACGTTGCATGCATCAACAACTATGGGCGTTTGTATCCGTCTCCATTTTCTCATTAATCATG
AATTGATTTGGAAAGCAAAATTAACATGTAACTTATATAAGCAACAACGTAGATATTTTGAGAAGTAATGTAGAGTTGAG
TCCATTTATTTAAATATGTATAATTCCTTAAACTTACATTTAGATTTAGATTCTAAAGTCATGTTAGATAACAAGTTTGC
AATAAGAAAATCTCAATAAATAAGAAATACCCTCTCACGAAAGCAATTGACCATATTATTAAATTACATTAAACGTGGTA
ATATACATTGTCAGAACTCATAAGTACCTTTTGTTTTGGCTCTACTGATAAAAAGTAATCCAATAAGAATCCGGATTCAA
ACTTTCTACCAAAACATAATTATAGGAAAACAAAAACCGAGGTGTATAAGTAGTTTTACATTAACATAGAGTGGTCGGAC
ATAAATATACACACGTACTCTATTAAGTAAAGCAGTGTGTTAGGTGAAGTGCGGTCCCTTCTAGTGCTGCTCCCACTAAG
CTTTGTCTTTACAATGAGGAAATCGTCTCAATGTGGCATTCCATGCTTATTTATTATTATATAACCAAAGATTCGTCTTC
ACAATTCACTCTCTTCTTCTCTCTTTAAGACACTTACAAA
>AT4G14020.1 | chr4:8095706-8098705 REVERSE LENGTH=3000
GGGGCTAATCACCGACTTCTTGATCTCCCTCGATGACCGATTTATTTACTTTGTGAACTGGCTCCATGGAGACATTCGTC
AGTACAACATAGAGGACCCTAAAAACCCTGTATTAACAGGGCAAATTTGGGTTGGAGGATTACTACAAAAGGGCAGTCCT
GTTAAGGCGGTTGGAGAAGACGGAAACACTTTCCAATTCGAGGTTCCTCAGATCAAGGTTTGCACCAACGTGTAATCATT
TGAGGATTTAATTAAGTTTCACATTTTTTTTGCATAATATAGAAGTTGTTTTGGTGATGTCAGGGGAAATCTTTACGAGG
TGGACCTCAAATGATTCAGCTGAGCCTCGATGGGAAACGATTGTATGCAACAAACTCGCTGTTTAGCGCATGGGATCGTC
AGTTTTATCCTGAAATCATGGAGAAAGGCTCACACATAATTCAGATTGATGTTGATACAGAAAAAGGTGGTCTCACCATA
AACCCTGATTTCTTTGTGGACTTTGGTGATGAACCAGACGGTCCTTCACTAGCCCACGAGATGAGATATCCAGGTGGAGA
CTGCACTTCCGATATCTGGATTTGAATTTGGCTTTGTTTAGAGTGTGTTTTGTGTTAAGTTTAAATTGAGTTTTATTATT
TGTTGTGTGTTTAGTAGAGTTGAATAAAAAAGGGAGTAAGATGACTCAGACAATTAACACTTGTTTGTACATTTTGACTC
CTATGTGTCTTAAGTAATAAAACTTTCTACAATTCGACTTAACACTTGGTTCCGTTTCTTATTTTTTCACCACTCTGTTC
GGTTCTTGTTGTTAACGTTTCAGTATTAGTGTGTCACCGGAGAGCCGATTCTGATAAAATGTTGGCTCCAAGCAAAAAAG
ATAGTGTAGCTATTAACTACTGATTTCTTCAAACAAAAAAAGGGTGTAAGTCGGATAAATAGTGGTAAGAGATGGCAATA
CATTTCAATGTTAGATAGTAGTAAGATTCGTGGTATCACCTTTTATAACACCATCTACAGATGACGTCAGACTGCACTTA
ATGGTTTACACATAAGATGGTAACATTTTGTACTACGGTGATACAACATAACCAATCAAAGCCATTAGTAGAGTGATAAT
CACCAACTTTTAACAAACTTAGCTACAGATACTTTTGATAATATTAGTGGTTGAAATATATGAACATTTGAAGCTCTAAG
TCTATGTTTCTTCGGCTTATGTGGCTCACAAGTCACACCTGGTTATGAGTATCACTTTTCTTTAAAAAAGATTATAGATT
ATGGCAATGATGAATATCTGAAATTCTGAATGGGTATCCAGTCATAATATGACAACAGTATGGGTATAAAAGAATATGAT
GGAAGAAAATCAATCAACGACAAAAAGTCATTAGCTCTAGTAAGTCTAGGTTTTTGGCTATAAATTTTAGTTTGTATATT
TTTTATTGTTATTGATGTACAATTCTGGTTGTGAATTGAAAAAAAGAAGTTTGATTGGTTATATTTAGATTAACAAATGA
TTTATTTTTTACACACTTTCGATATTATTTTTATTGGTTATAAATATATGAAACATTTACATAATTTAGTAAAACGTTCA
ACTTGATAAAATAAATTAACTAAATAAACCTCTTGTATAGGCATCTGTCTTTTATTCTATTTTTTTTATATATATTACCG
AATTTGTTATTTATTTCTCTTCTCCATCGTTTACAATATAGTTTTCATAACTTTAGTGTATTAATATACATTTCACCAGC
TGTAACGTGGGCCGTTGCTTAAGACATCAGCTAAGTGGGCACAAAAGGCAGCTAATTCTTAGAATCGTAAGTCATCGTCT
CACTTCATATTTTGGAATAAGATTCTAAGAGATAATAATATTTTGCATTATCAAACCAATCCGAATTTGCCAAAGTATTA
TTCAATTCCGACTTTCTATATTTTACAAAGTGTTATCTTACTTTTCTTTCAATTATATTACATTATTCTTAACATAATTA
CAGTTTAACTTTTTGTTTTATTTTTATTAATGAATATAAATTTCACTAAACTGAATGAGCTGGTTAGTTACTTTTCACTA
ACTGAATTATCCTCTTTATTGAGATGAGCTTTTAAGCATTGTTTTGCTACACAATGTGAATAAAATTTTATGATGCTATT
TTCAATTTGAATATATTGGTATAATTTTCAATTTTATTTTTTGAACATAATTTTTTATGATTATAGATATTATAATTTTA
CAATTGAATGACAAAAAATATTAAATACCATAAATAAAACATCATTACATGATCTTTACAACTTTATTTATAATAATTGT
CTATCAAACTGAAACTAGATTTTTGTATAAGAAAAAATAATATCTACTGTCTTTTTCTCACTAGAATTTTGATTTTCATT
GATGATATATAAGAAAAATACAATTAAGGAGCCTGCGATCAAATGCATAATCCCCGAAACTAACCGGACAGATGACAAGA
TATCCTTGGAAACTAAACTCAATTGAACAAAAGCAAACAAACAATAACACTCCAAATGAAAAGCAATGGTAAAACAAAGC
AGCTAAATGGGGATCTACCGTCAACAACGAATAAATCTAAACTATACCATATAACCCAACATCAATAATTCAACCAGTAT
ATAAATTAGCCACCTAAAGAATAATAATTTGGATTTTTTCGGAAAACTCCTTATGGTTCTATGCTTCAAGAGACTAATTA
CGAACTATTTTTTTTTTTTTTTGTTAAAGAGTTTGCATCACAATCACTCTTATCCAAAATAACTAAGAAGAAACATATTA
CGTCCGGCCGGTAACCTTTTTGAAAAGGAGAAAAAAAAAAAGTATTTGTTTTCGATATAATGAATTATCTTTCTAGTTAA
AAGTAAAAAAGATTCGCTTAAACATTACATTTACAAGTTACAAACACAATCGTTCACTATAAATAAAGGTGTAGCCCCTA
CTAATAAATATATAACTCAAAGCATAAAGAAACATCAATC
>AT4G14030.2 | chr4:8100166-8103165 REVERSE LENGTH=3000
ACAAAGTCTCTTTATATCTATATCTTAATTCAAAACACATCCATATACACTTTGGTTACAACTTGCAAGAAATCTGTTTC
AATTTCTTAATGTACAACTAAACCCTCTTTAGCAAAAGTAGAATTATTAAACGAATATTGTTTCTTGTCACATACTTTAT
ATAGAGACATATAAATAGAAACATATATGTAGATAACAACGACACAAGTCACAATCGTGCTTACTCACGTATTACGTATA
GCCAAAAGTTTCCTACTCATATATATCACAAGTGTGCTTGCGTTTGAGATATACTCAGAGACGTGTAGCTTCACTAATTC
CACATACTCAGAGAGAAATGGCAACCGAAACCGTATTAGCCACGGCGGTGAGCAATGGCAAAAGCAAAGGATGTTGCAAG
TCCGGTCCAGGTTACGCGACGCCTCTCGCCGCCATGGCCGGTCCACGGGAAAAGCTCATCTATGTCACTGCCCTTTACTC
CGGTAAACATTTCATTTTCTCATCTTCAACTTATATATAAATAAATATATTTTTTTTGTTAAACATTTTCAACTTATATT
TTTATTCAACAATTTCTTGCTATTTTGAGACTAAAAAAAAAATCTGACTTAATCTTATACTTTTAACGTTTAAAGAATCT
TTGTTAGATCCCATGGAATCTCAATTGAATCACATAACAATGTTAAGTTTCATGGACTTGTAACTCAAGTCCCTTGGCAA
TAGTTGGCTTAAATCCGTTTAATCTTATAAAACCGGACTACGTACTAGTACTAGGTAATGTTTTGAGAGCTTTTGCTTTA
TTTGATTGTGTTAATTTAGGAACGGGGCGAGACAAACCGGACTACTTGGCAACGGTGGATGTGGATCCAAGCTCACCCAC
ATTTTCAAGCGTCATTCACAGACTAAAAATGCCATATATAGGAGATGAGCTTCACCACACTGGTTGGAACTCTTGCAGCT
CTTGCCATGGTGATGCTTCTGCTGATAGACGTTACCTTGTCTTACCAGGCTTAATGTAAGATCCTTACATTGACCCTCTC
ACATTTCTTGATGATGAATTGACTAAAAATATGTTTCTTTCTTGTTTGAATGAAGTTCTGGTCGCATCTATGCAATCGAC
ACAAAGACCGACCCAAAGGCTCCGTCTTTGTACAAGGTTGTAGAGCCTAAGGAGATTGCTGAAAAGACAGGATTAGCATT
TCCACATACATCTCATTGCCTAGCTTCAGGGGATATGTTGGTGTCATGCCTTGGGGACAAAGAAGGAAACGCCAAAGGGA
ACGGGTTTCTTTTGCTAGACTCTGACTTCAATGTCAAAAGCAGGTGGGACAAACCAGGACATGGTCCTTTGTTTGGTTAT
GATTTTTGGTACCAACCTCGGTTCAAGACCATGATCAGCACTTCTTGGGGTGCACCTAAAGCCTTCTCCAAAGGTTTCAA
TCTCCAGCATGTTGCGGATGGCTTGTATGGAAGTCATTTGCATATTTATCAATGGCCTGAAGGTGAAATGAAACAGATAA
TTGACCTTGGAAATACCGGTCTCTTACCTCTTGAGGTAACATTACACCAACATAAATGTTGATGATCTGTGTTAGTAACC
AAGTATGTAAGCTTATTGGGTTTTTGTTGTTATGTGGTTGCAGATCAGATTCTTGCATGATCCTTCTAAAGATACAGGGT
ATGTTGGGAGTGCTTTGTCTAGTAATATGATAAGGTTTTTCAAGAACAGTGATGACACGTGGAGCCATGAGGCAAGTGAA
GTTTCTAAATCTTTTTCTTTTGTCTTATCTCAAATCTATGATTAACTTGTGATTTAAACTGGTGTTGTTTTAGGTTGTTA
TATCGGTTAAACCGTTGAAAGTCGAAAACTGGATACTTCCAGAAATGCCGGGGCTTATCACCGACTTCTTGATCTCCCTC
GATGACCGGTTTTTCTACTTTGTGAACTGGCTTCATGGAGACATTCGTCAGTACAACATCGAAGACCCTAAAAACCCGGT
CTTAACCGGACAAATATGGGTCGGAGGATTACTACAAAAGGGTAGTCCTTATAAGGCTGTTGGAGAAGATGGTAATACTT
ACCAATTCGATGTTCCTCAGATCAAGGTTTGTAACCAAAATATAATCTTTTGGAGCGTTTTAACCAAAGTTTAAACAATT
TGCATTCTATTGAAACTGTCTTGGTGATTTCAGGGGAAGTCTCTAAGAGCAGGACCTCAGATGATCCAACTAAGCCTAGA
TGGGAAAAGATTATATGCGACAAACTCGCTATTTAGCGCATGGGACCGTCAGTTTTACCCGGAAATCATGGAGAAAGGCT
CACACATAATTCAAATCGATGTTGATACAGACAAAGGTGGTCTCACTCTAAACCCTGACTTCTTTGTGGACTTTGGTGAT
GAACCAGACGGTCCTGCACTAGCTCACGAGATGAGATATCCCGGCGGAGACTGCACTTCCGATATCTGGATCTGATTTTG
GCTCCCTAAGAGTGTAAGCTGGATTTGTGGCTAGATTCGTGATCAAGACAATTAAAGTTGTTCTTACTCCTTTGTGGCTT
ATTCCGTGATAATAAAACTTTCTATTTATGTTGTGTGTCTCTATCTTTCGAGTAACCGAATTGAACCGATCAAAACCGGG
TCGAATTATGGATCATCAACTCAAAAACACGTCAGATACAGTGTACGTGGACACATGGACCAGATTTGTTATCTTCTTCT
TGTTATTTTGTTAATGGACAAGATCTGGTTAATTGTTTATGTTATCTATTTTGTGCATGGAGACGTATTTTAATTCGAAA
TACATCTCAATTAACTTACTATAATTTTCAGTAATGTGATTCATTAATTTAATTACAAGGACTAATCAAGTTCACTCGCA
AATAGCCAAAAGCTTGTCACTGTGTGTTTGCGATATACTTTAAAGAGAGAGACGTGTAGCTTAACGACTACCATATACAC
ACAATTCAATATTTGACTTCACATAGAGAGAGATAGAGAG
>AT4G14030.1 | chr4:8100166-8103165 REVERSE LENGTH=3000
ACAAAGTCTCTTTATATCTATATCTTAATTCAAAACACATCCATATACACTTTGGTTACAACTTGCAAGAAATCTGTTTC
AATTTCTTAATGTACAACTAAACCCTCTTTAGCAAAAGTAGAATTATTAAACGAATATTGTTTCTTGTCACATACTTTAT
ATAGAGACATATAAATAGAAACATATATGTAGATAACAACGACACAAGTCACAATCGTGCTTACTCACGTATTACGTATA
GCCAAAAGTTTCCTACTCATATATATCACAAGTGTGCTTGCGTTTGAGATATACTCAGAGACGTGTAGCTTCACTAATTC
CACATACTCAGAGAGAAATGGCAACCGAAACCGTATTAGCCACGGCGGTGAGCAATGGCAAAAGCAAAGGATGTTGCAAG
TCCGGTCCAGGTTACGCGACGCCTCTCGCCGCCATGGCCGGTCCACGGGAAAAGCTCATCTATGTCACTGCCCTTTACTC
CGGTAAACATTTCATTTTCTCATCTTCAACTTATATATAAATAAATATATTTTTTTTGTTAAACATTTTCAACTTATATT
TTTATTCAACAATTTCTTGCTATTTTGAGACTAAAAAAAAAATCTGACTTAATCTTATACTTTTAACGTTTAAAGAATCT
TTGTTAGATCCCATGGAATCTCAATTGAATCACATAACAATGTTAAGTTTCATGGACTTGTAACTCAAGTCCCTTGGCAA
TAGTTGGCTTAAATCCGTTTAATCTTATAAAACCGGACTACGTACTAGTACTAGGTAATGTTTTGAGAGCTTTTGCTTTA
TTTGATTGTGTTAATTTAGGAACGGGGCGAGACAAACCGGACTACTTGGCAACGGTGGATGTGGATCCAAGCTCACCCAC
ATTTTCAAGCGTCATTCACAGACTAAAAATGCCATATATAGGAGATGAGCTTCACCACACTGGTTGGAACTCTTGCAGCT
CTTGCCATGGTGATGCTTCTGCTGATAGACGTTACCTTGTCTTACCAGGCTTAATGTAAGATCCTTACATTGACCCTCTC
ACATTTCTTGATGATGAATTGACTAAAAATATGTTTCTTTCTTGTTTGAATGAAGTTCTGGTCGCATCTATGCAATCGAC
ACAAAGACCGACCCAAAGGCTCCGTCTTTGTACAAGGTTGTAGAGCCTAAGGAGATTGCTGAAAAGACAGGATTAGCATT
TCCACATACATCTCATTGCCTAGCTTCAGGGGATATGTTGGTGTCATGCCTTGGGGACAAAGAAGGAAACGCCAAAGGGA
ACGGGTTTCTTTTGCTAGACTCTGACTTCAATGTCAAAAGCAGGTGGGACAAACCAGGACATGGTCCTTTGTTTGGTTAT
GATTTTTGGTACCAACCTCGGTTCAAGACCATGATCAGCACTTCTTGGGGTGCACCTAAAGCCTTCTCCAAAGGTTTCAA
TCTCCAGCATGTTGCGGATGGCTTGTATGGAAGTCATTTGCATATTTATCAATGGCCTGAAGGTGAAATGAAACAGATAA
TTGACCTTGGAAATACCGGTCTCTTACCTCTTGAGGTAACATTACACCAACATAAATGTTGATGATCTGTGTTAGTAACC
AAGTATGTAAGCTTATTGGGTTTTTGTTGTTATGTGGTTGCAGATCAGATTCTTGCATGATCCTTCTAAAGATACAGGGT
ATGTTGGGAGTGCTTTGTCTAGTAATATGATAAGGTTTTTCAAGAACAGTGATGACACGTGGAGCCATGAGGCAAGTGAA
GTTTCTAAATCTTTTTCTTTTGTCTTATCTCAAATCTATGATTAACTTGTGATTTAAACTGGTGTTGTTTTAGGTTGTTA
TATCGGTTAAACCGTTGAAAGTCGAAAACTGGATACTTCCAGAAATGCCGGGGCTTATCACCGACTTCTTGATCTCCCTC
GATGACCGGTTTTTCTACTTTGTGAACTGGCTTCATGGAGACATTCGTCAGTACAACATCGAAGACCCTAAAAACCCGGT
CTTAACCGGACAAATATGGGTCGGAGGATTACTACAAAAGGGTAGTCCTTATAAGGCTGTTGGAGAAGATGGTAATACTT
ACCAATTCGATGTTCCTCAGATCAAGGTTTGTAACCAAAATATAATCTTTTGGAGCGTTTTAACCAAAGTTTAAACAATT
TGCATTCTATTGAAACTGTCTTGGTGATTTCAGGGGAAGTCTCTAAGAGCAGGACCTCAGATGATCCAACTAAGCCTAGA
TGGGAAAAGATTATATGCGACAAACTCGCTATTTAGCGCATGGGACCGTCAGTTTTACCCGGAAATCATGGAGAAAGGCT
CACACATAATTCAAATCGATGTTGATACAGACAAAGGTGGTCTCACTCTAAACCCTGACTTCTTTGTGGACTTTGGTGAT
GAACCAGACGGTCCTGCACTAGCTCACGAGATGAGATATCCCGGCGGAGACTGCACTTCCGATATCTGGATCTGATTTTG
GCTCCCTAAGAGTGTAAGCTGGATTTGTGGCTAGATTCGTGATCAAGACAATTAAAGTTGTTCTTACTCCTTTGTGGCTT
ATTCCGTGATAATAAAACTTTCTATTTATGTTGTGTGTCTCTATCTTTCGAGTAACCGAATTGAACCGATCAAAACCGGG
TCGAATTATGGATCATCAACTCAAAAACACGTCAGATACAGTGTACGTGGACACATGGACCAGATTTGTTATCTTCTTCT
TGTTATTTTGTTAATGGACAAGATCTGGTTAATTGTTTATGTTATCTATTTTGTGCATGGAGACGTATTTTAATTCGAAA
TACATCTCAATTAACTTACTATAATTTTCAGTAATGTGATTCATTAATTTAATTACAAGGACTAATCAAGTTCACTCGCA
AATAGCCAAAAGCTTGTCACTGTGTGTTTGCGATATACTTTAAAGAGAGAGACGTGTAGCTTAACGACTACCATATACAC
ACAATTCAATATTTGACTTCACATAGAGAGAGATAGAGAG
>AT4G14040.1 | chr4:8102829-8105828 REVERSE LENGTH=3000
ATTGTTTACAAAATTGAATTTTATTACTGTATTACTGTTGCAAACAATCAATTAAGTTATTATTTGCATTTATTTAAATT
TTTATGTATAAGAAGAATAACTAAATCAGTGATACATAAATAAATTTATTATTATTCATGAAATATTTAATGATAAATAA
AATTAATAAATAAAATAATAGAGAATAAGTAGATTTATTACATTGAATTGTTTACGAATTAAATAACTGAAATGTTGTTT
TCAAATTTGTTAATTTCAATACATATATAGAAAAAGTGTAAACTAATTTAGATATTAGCGTTACCATAATAACTCTAGAA
GCCCTTAAGCAACAACAGCTGATGAATGCTTATCCCTCACTATCTTCATCAGCTCCAGCTCTGCGCCAGGAATCGAACCC
TAACCACTGCTAAAGCCCTCCATGCCCACATCGTCAAGCTCGGGATCGTTCAATGTTGCCCTTTGGCCAACACACTTGTC
AATGTCTATGGGAAATGCGGTGCTGCTTCTCATGCTCTCCAGGTGTTCGACGAAATGCCTCATAGAGATCACATCGCCTG
GGCCTCGGTTCTCACAGCTCTTAATCAAGCCAATCTCTCTGGTAAGACACTATCAGTATTTTCTTCAGTGGGTTCGAGCT
CTGGGTTGCGTCCTGATGATTTTGTGTTCTCGGCTCTTGTTAAGGCTTGTGCTAACTTAGGATCTATTGATCACGGGAGG
CAAGTTCATTGCCATTTTATAGTCTCTGAGTATGCTAATGATGAAGTTGTTAAGTCTTCACTGGTTGATATGTATGCTAA
ATGTGGATTGCTTAATAGTGCTAAAGCAGTTTTCGATTCTATAAGAGTGAAAAACACCATTTCATGGACTGCAATGGTAT
CTGGATATGCTAAAAGCGGAAGAAAGGAAGAAGCTTTGGAGCTTTTTAGGATATTACCAGTCAAGAATTTGTATTCTTGG
ACTGCGTTGATCTCTGGTTTTGTACAGAGTGGGAAAGGGCTTGAAGCTTTTTCTGTTTTCACTGAAATGAGGAGAGAAAG
AGTTGACATTTTGGATCCTTTAGTTCTTTCGAGCATCGTTGGCGCTTGTGCTAATTTGGCAGCTTCTATAGCGGGGAGGC
AGGTTCATGGGTTGGTTATAGCTCTAGGATTTGATTCTTGTGTGTTTATTAGTAACGCCCTTATCGATATGTACGCTAAA
TGCAGCGATGTTATAGCTGCAAAGGATATTTTCAGTAGGATGCGTCACAGAGATGTAGTTTCATGGACATCGCTTATAGT
TGGAATGGCTCAGCACGGGCAGGCTGAGAAGGCATTAGCGTTGTATGATGACATGGTTTCTCACGGTGTAAAGCCCAATG
AGGTCACATTTGTTGGGTTGATATATGCGTGTAGCCATGTCGGTTTTGTTGAGAAAGGCCGTGAGCTTTTCCAATCAATG
ACTAAGGACTATGGAATTCGCCCATCTTTGCAGCATTATACATGCTTATTGGATCTTCTCGGTCGCTCTGGACTCCTTGA
TGAGGCTGAGAACTTAATTCATACAATGCCGTTTCCTCCAGATGAACCAACATGGGCTGCTTTACTTAGCGCTTGCAAGC
GCCAGGGACGAGGTCAGATGGGTATAAGAATCGCTGATCATCTCGTAAGCAGCTTTAAACTGAAAGATCCATCGACTTAT
ATACTTTTATCAAACATCTATGCAAGTGCTTCTTTGTGGGGAAAAGTATCAGAAGCAAGAAGGAAACTAGGAGAAATGGA
AGTTAGAAAGGATCCAGGGCACAGTAGCGTCGAGGTACGGAAAGAAACCGAAGTGTTTTACGCAGGAGAAACATCTCATC
CTCTAAAAGAAGACATTTTTCGATTGCTTAAGAAGCTAGAGGAAGAAATGAGGATAAGAAATGGTTATGTTCCTGATACT
AGTTGGATCCTACACGACATGGATGAGCAAGAGAAAGAAAAGCTTTTGTTTTGGCATAGCGAACGATCCGCTGTTGCATA
CGGATTGCTTAAAGCTGTTCCGGGAACTCCTATACGGATTGTGAAAAATCTAAGGGTTTGTGGAGATTGTCATGTTGTTC
TGAAACATATAAGTGAGATTACAGAAAGAGAGATTATAGTTAGAGATGCGACTAGATATCATCATTTTAAGGGAGGAAAA
TGTTCCTGCAATGACTTCTGGTAAGCTTCTTCTCTATTGTAACATTTTATTTATGAAAATTGTTGAGATTTTTACATTTT
TTTAATAGTATAGTAACTACGGTCACGCAAAATCGATTTTTATCCTCAATAAAGAAACAATAAAGTGGGTGAGTTAATTC
ATATGCGTTGTAGATAACAACAAAAGAGTCACTGTTTTAATAGCACTCACTCACTCACCAACTCACGGATTAAGTAACAT
GTTTGTTTATTCAAATTTCACTTACCAACTCACAAGTCATGACTATAGTAACAACAACACGTGCATGGACTTATGCTAAT
AATGAATGATATGAATAAAATAATGAAAATGTTTGTGTTGAACAATTTTTCACGATTAGTAATTTCAAATTTTTTTTCTA
ATTATATATTTTAGCATGCTATAGATAATTGCGGAAGTAAGTTTTGAATTCGTGAAATTTGAGGAATGTTATAAAATATA
AAACCAAAACCAAAAATGTACCAACAAAGTCTCTTTATATCTATATCTTAATTCAAAACACATCCATATACACTTTGGTT
ACAACTTGCAAGAAATCTGTTTCAATTTCTTAATGTACAACTAAACCCTCTTTAGCAAAAGTAGAATTATTAAACGAATA
TTGTTTCTTGTCACATACTTTATATAGAGACATATAAATAGAAACATATATGTAGATAACAACGACACAAGTCACAATCG
TGCTTACTCACGTATTACGTATAGCCAAAAGTTTCCTACTCATATATATCACAAGTGTGCTTGCGTTTGAGATATACTCA
GAGACGTGTAGCTTCACTAATTCCACATACTCAGAGAGAA
>AT4G14050.1 | chr4:8105484-8108483 REVERSE LENGTH=3000
TGCTGAAGGCATCACTAGATGTGCAAAGAATACAAAAATTATATAAAATAAAATAAAATATAAAGATGTCAACGAATAAA
GAGAGCAATAATACAACCATTAAATGAACATATAAAATGATGGATAATACAACCACTAAGTACAATATATAGTGAAACAC
TATTTAGGACAATATTGATTAATTACTCTTTAAATCATTAATTATTATAAACAACATCAAAGCATATTACAGTAGATGAA
ACCATACATGCAAACCCCCATTTATTATATTGAAAACATCATACAAAGTTACACACACGATGATGATGGGTTTAGGTGAG
AGGGATTAGGCTTTGAGAACGTGGGCGTCCATGTCAGCAGCGAGACTCTTGACCAACTTCATGTAGTTGCTGGGTTCAGG
CGAGTCATCGGCTCGCTTCTCCCAGGTCATAGTGATCTTGCAAACGATATCATCCGGGGACTTTTGAATGAACTGTAAAA
TGGTATCATACACTTTAAGCTGCTCCATCACGTGACCTTCTAGTCCAACGAACGTTACCGCCATGTTTTCATCGTCTATC
TCTCTCCTCTCCTTGAACATCTCCGGTTTCCCATCTACATTTATATGTTTGGGTTTATGTAATGTATCACCCAACTAATT
TCAAGGTTTAAGAGATTCTTCCACAAAGATTATACTTCCGATGAATGCTTTAAATGGAAAGATTACGTATATGGTTTGTT
CCATAGACTTTACATATGGTCAAAACGTTTGATAAATGATTTCTTTTTATACTTATGACACATTAATTGGTAAAACTAAA
TTTTATCATTTTTTATGTGATAATCATCATAACCCTAGTTTTCAGACGTGGGTTATATGTAATTAACGGAAGTACGTAAA
TACATTTTTTACCTAATGTGTAGTTCCAAATCTTGAGGGCTCCATGGGAGTCCCATTCGCCGTCGTGGACGGTGACACCT
TGGATGTGGTGGCCGATGGCGTCGGGGAAAAGGTGGTTCTCATTCCTCCACCGCTTGTAGTGTTTCTCCGCTGATCCTTT
CAAAGGAACCTCCGTCACATATGTTCCTGACGTAGCCATCTCCCTCTCTCTATCTCTCTTCCTTCGGTAGCGAGTGAAGT
GTGTTTTTTGTTTCTTCTTTGGTTGATGAATACTTTCACTTTTGGTCTCCTTCGTTTATATAGAGAATGTAACGTTAAAA
TAAAAACATATGTTTTGATTTTCTCTATTTAAGAAAAAAAACAAAAAACTTTTTAACCACGATTCTATCATCTTGCACTA
TTATGTTGCAAATTGGATTTTTTTAATTAGAAAAAAACAATAATGGCCATGCATTATTATTCACAAGTGTAAGTCTAAAT
TTACTGTGCCTAAAAAGTTATTTGAATTGTGTAGTGATTCACGTTTACCAAGTTCCAGGGAAGCCGGTAAGAATCACTAT
CTTCTTTCTACAAAAGATAAAATAGGTGAACCGGTGATAGATAACCTGGCTGAAAACGACCGTTTTAGAATATGTTTTTT
TTTTATAAAGCATATTTTTGAAAGTGTTTTAACCTTTGAGCGAATCTTATTATATATATAGCTAGGGTTAGAACGAGAGT
TTATTTGGTTAAAGTAGCGTTAATCCGATCAATCCGATCCAATTCGATAGAACGGAACAAAAACAATCGATCCAAAATCC
GACCACATCTTTTTCTGTGTTTTTTTTCAACAAGCTGACCACATCTTTCATCTTTGATCAATCTAAATGTGTGGTTGAAA
GTTTTACTCTTTTTGTAGTTTTTGATTGGTAGGTTGAGTTAATTTCTTCTATAATTTTTCTTAAAAAACTTAATGGATTC
AGAAAATCGATAGTGGTGAGACGTAAAAAGTTACTATTTTCATTAACTTTTATATTCATGTTTAAATTGTTTGTGTTCTT
CGATTTCGGTTCTTACTTTTCTCGAATGTATATATGTTCCCTAGCTATTTTGTTTCGATGCGGATTTTTAGTGGAAAATT
GAATTGACGTTAAACCAAAATGGAGACAATTAAATTGAATAAGTTTTATTACTCTAGACTAAAGACAACTAATGGCAAAT
GATGAACTCAAATCAAATAAGAGACTAAGGGTATTGGCCGAACGTTTTCCATGCATTTGCTGTCACAACGACAGAAATTC
AATAAAAGTATCTCTGAGAAGTATAATATTATATACCCTGAATTTAATATGTTGATGGGGTTAAACATCCCTGTCTAGAA
TGATCAATAATGTAGTATTAGTTACAAAGTGAAATATGTTTTTCTTGGCTCTAGAGACTTTTTCCTATGTGTGACCAACC
CTTTCCCTTTCAAGTTAACACAGTCTTATGTGTACGTAAAAGGATAAGTTCATTTTTTTTTTCATTTAACCTTTAATACT
AGATTACGAATTGTTTAACACTCAAAAAATAATATGATCGGGGAGAATTGCGGATTCTCATGTATGGTTGAATTAGTTCA
TCGGTAAGAAATTTCAAATGCTTAGAATTACTCAAATGTAACTGATGGTCTCAAATTTACCACCAAGGGATTGATAAAGA
GATAACATATACTTTTGACGCATAATTGATTTTAAAATTTTAGTCTTGTAGAAAATTTCGTGATAATTCGATTCTAGTAA
TACGTTTTACGAAAAATTGTTTACAAAATTGAATTTTATTACTGTATTACTGTTGCAAACAATCAATTAAGTTATTATTT
GCATTTATTTAAATTTTTATGTATAAGAAGAATAACTAAATCAGTGATACATAAATAAATTTATTATTATTCATGAAATA
TTTAATGATAAATAAAATTAATAAATAAAATAATAGAGAATAAGTAGATTTATTACATTGAATTGTTTACGAATTAAATA
ACTGAAATGTTGTTTTCAAATTTGTTAATTTCAATACATATATAGAAAAAGTGTAAACTAATTTAGATATTAGCGTTACC
ATAATAACTCTAGAAGCCCTTAAGCAACAACAGCTGATGA
>AT4G14050.2 | chr4:8105408-8108407 REVERSE LENGTH=3000
TAAAGAGAGCAATAATACAACCATTAAATGAACATATAAAATGATGGATAATACAACCACTAAGTACAATATATAGTGAA
ACACTATTTAGGACAATATTGATTAATTACTCTTTAAATCATTAATTATTATAAACAACATCAAAGCATATTACAGTAGA
TGAAACCATACATGCAAACCCCCATTTATTATATTGAAAACATCATACAAAGTTACACACACGATGATGATGGGTTTAGG
TGAGAGGGATTAGGCTTTGAGAACGTGGGCGTCCATGTCAGCAGCGAGACTCTTGACCAACTTCATGTAGTTGCTGGGTT
CAGGCGAGTCATCGGCTCGCTTCTCCCAGGTCATAGTGATCTTGCAAACGATATCATCCGGGGACTTTTGAATGAACTGT
AAAATGGTATCATACACTTTAAGCTGCTCCATCACGTGACCTTCTAGTCCAACGAACGTTACCGCCATGTTTTCATCGTC
TATCTCTCTCCTCTCCTTGAACATCTCCGGTTTCCCATCTACATTTATATGTTTGGGTTTATGTAATGTATCACCCAACT
AATTTCAAGGTTTAAGAGATTCTTCCACAAAGATTATACTTCCGATGAATGCTTTAAATGGAAAGATTACGTATATGGTT
TGTTCCATAGACTTTACATATGGTCAAAACGTTTGATAAATGATTTCTTTTTATACTTATGACACATTAATTGGTAAAAC
TAAATTTTATCATTTTTTATGTGATAATCATCATAACCCTAGTTTTCAGACGTGGGTTATATGTAATTAACGGAAGTACG
TAAATACATTTTTTACCTAATGTGTAGTTCCAAATCTTGAGGGCTCCATGGGAGTCCCATTCGCCGTCGTGGACGGTGAC
ACCTTGGATGTGGTGGCCGATGGCGTCGGGGAAAAGGTGGTTCTCATTCCTCCACCGCTTGTAGTGTTTCTCCGCTGATC
CTTTCAAAGGAACCTCCGTCACATATGTTCCTGACGTAGCCATCTCCCTCTCTCTATCTCTCTTCCTTCGGTAGCGAGTG
AAGTGTGTTTTTTGTTTCTTCTTTGGTTGATGAATACTTTCACTTTTGGTCTCCTTCGTTTATATAGAGAATGTAACGTT
AAAATAAAAACATATGTTTTGATTTTCTCTATTTAAGAAAAAAAACAAAAAACTTTTTAACCACGATTCTATCATCTTGC
ACTATTATGTTGCAAATTGGATTTTTTTAATTAGAAAAAAACAATAATGGCCATGCATTATTATTCACAAGTGTAAGTCT
AAATTTACTGTGCCTAAAAAGTTATTTGAATTGTGTAGTGATTCACGTTTACCAAGTTCCAGGGAAGCCGGTAAGAATCA
CTATCTTCTTTCTACAAAAGATAAAATAGGTGAACCGGTGATAGATAACCTGGCTGAAAACGACCGTTTTAGAATATGTT
TTTTTTTTATAAAGCATATTTTTGAAAGTGTTTTAACCTTTGAGCGAATCTTATTATATATATAGCTAGGGTTAGAACGA
GAGTTTATTTGGTTAAAGTAGCGTTAATCCGATCAATCCGATCCAATTCGATAGAACGGAACAAAAACAATCGATCCAAA
ATCCGACCACATCTTTTTCTGTGTTTTTTTTCAACAAGCTGACCACATCTTTCATCTTTGATCAATCTAAATGTGTGGTT
GAAAGTTTTACTCTTTTTGTAGTTTTTGATTGGTAGGTTGAGTTAATTTCTTCTATAATTTTTCTTAAAAAACTTAATGG
ATTCAGAAAATCGATAGTGGTGAGACGTAAAAAGTTACTATTTTCATTAACTTTTATATTCATGTTTAAATTGTTTGTGT
TCTTCGATTTCGGTTCTTACTTTTCTCGAATGTATATATGTTCCCTAGCTATTTTGTTTCGATGCGGATTTTTAGTGGAA
AATTGAATTGACGTTAAACCAAAATGGAGACAATTAAATTGAATAAGTTTTATTACTCTAGACTAAAGACAACTAATGGC
AAATGATGAACTCAAATCAAATAAGAGACTAAGGGTATTGGCCGAACGTTTTCCATGCATTTGCTGTCACAACGACAGAA
ATTCAATAAAAGTATCTCTGAGAAGTATAATATTATATACCCTGAATTTAATATGTTGATGGGGTTAAACATCCCTGTCT
AGAATGATCAATAATGTAGTATTAGTTACAAAGTGAAATATGTTTTTCTTGGCTCTAGAGACTTTTTCCTATGTGTGACC
AACCCTTTCCCTTTCAAGTTAACACAGTCTTATGTGTACGTAAAAGGATAAGTTCATTTTTTTTTTCATTTAACCTTTAA
TACTAGATTACGAATTGTTTAACACTCAAAAAATAATATGATCGGGGAGAATTGCGGATTCTCATGTATGGTTGAATTAG
TTCATCGGTAAGAAATTTCAAATGCTTAGAATTACTCAAATGTAACTGATGGTCTCAAATTTACCACCAAGGGATTGATA
AAGAGATAACATATACTTTTGACGCATAATTGATTTTAAAATTTTAGTCTTGTAGAAAATTTCGTGATAATTCGATTCTA
GTAATACGTTTTACGAAAAATTGTTTACAAAATTGAATTTTATTACTGTATTACTGTTGCAAACAATCAATTAAGTTATT
ATTTGCATTTATTTAAATTTTTATGTATAAGAAGAATAACTAAATCAGTGATACATAAATAAATTTATTATTATTCATGA
AATATTTAATGATAAATAAAATTAATAAATAAAATAATAGAGAATAAGTAGATTTATTACATTGAATTGTTTACGAATTA
AATAACTGAAATGTTGTTTTCAAATTTGTTAATTTCAATACATATATAGAAAAAGTGTAAACTAATTTAGATATTAGCGT
TACCATAATAACTCTAGAAGCCCTTAAGCAACAACAGCTGATGAATGCTTATCCCTCACTATCTTCATCAGCTCCAGCTC
TGCGCCAGGAATCGAACCCTAACCACTGCTAAAGCCCTCC
>AT4G14060.1 | chr4:8104405-8107404 FORWARD LENGTH=3000
TCACGGCCTTTCTCAACAAAACCGACATGGCTACACGCATATATCAACCCAACAAATGTGACCTCATTGGGCTTTACACC
GTGAGAAACCATGTCATCATACAACGCTAATGCCTTCTCAGCCTGCCCGTGCTGAGCCATTCCAACTATAAGCGATGTCC
ATGAAACTACATCTCTGTGACGCATCCTACTGAAAATATCCTTTGCAGCTATAACATCGCTGCATTTAGCGTACATATCG
ATAAGGGCGTTACTAATAAACACACAAGAATCAAATCCTAGAGCTATAACCAACCCATGAACCTGCCTCCCCGCTATAGA
AGCTGCCAAATTAGCACAAGCGCCAACGATGCTCGAAAGAACTAAAGGATCCAAAATGTCAACTCTTTCTCTCCTCATTT
CAGTGAAAACAGAAAAAGCTTCAAGCCCTTTCCCACTCTGTACAAAACCAGAGATCAACGCAGTCCAAGAATACAAATTC
TTGACTGGTAATATCCTAAAAAGCTCCAAAGCTTCTTCCTTTCTTCCGCTTTTAGCATATCCAGATACCATTGCAGTCCA
TGAAATGGTGTTTTTCACTCTTATAGAATCGAAAACTGCTTTAGCACTATTAAGCAATCCACATTTAGCATACATATCAA
CCAGTGAAGACTTAACAACTTCATCATTAGCATACTCAGAGACTATAAAATGGCAATGAACTTGCCTCCCGTGATCAATA
GATCCTAAGTTAGCACAAGCCTTAACAAGAGCCGAGAACACAAAATCATCAGGACGCAACCCAGAGCTCGAACCCACTGA
AGAAAATACTGATAGTGTCTTACCAGAGAGATTGGCTTGATTAAGAGCTGTGAGAACCGAGGCCCAGGCGATGTGATCTC
TATGAGGCATTTCGTCGAACACCTGGAGAGCATGAGAAGCAGCACCGCATTTCCCATAGACATTGACAAGTGTGTTGGCC
AAAGGGCAACATTGAACGATCCCGAGCTTGACGATGTGGGCATGGAGGGCTTTAGCAGTGGTTAGGGTTCGATTCCTGGC
GCAGAGCTGGAGCTGATGAAGATAGTGAGGGATAAGCATTCATCAGCTGTTGTTGCTTAAGGGCTTCTAGAGTTATTATG
GTAACGCTAATATCTAAATTAGTTTACACTTTTTCTATATATGTATTGAAATTAACAAATTTGAAAACAACATTTCAGTT
ATTTAATTCGTAAACAATTCAATGTAATAAATCTACTTATTCTCTATTATTTTATTTATTAATTTTATTTATCATTAAAT
ATTTCATGAATAATAATAAATTTATTTATGTATCACTGATTTAGTTATTCTTCTTATACATAAAAATTTAAATAAATGCA
AATAATAACTTAATTGATTGTTTGCAACAGTAATACAGTAATAAAATTCAATTTTGTAAACAATTTTTCGTAAAACGTAT
TACTAGAATCGAATTATCACGAAATTTTCTACAAGACTAAAATTTTAAAATCAATTATGCGTCAAAAGTATATGTTATCT
CTTTATCAATCCCTTGGTGGTAAATTTGAGACCATCAGTTACATTTGAGTAATTCTAAGCATTTGAAATTTCTTACCGAT
GAACTAATTCAACCATACATGAGAATCCGCAATTCTCCCCGATCATATTATTTTTTGAGTGTTAAACAATTCGTAATCTA
GTATTAAAGGTTAAATGAAAAAAAAAATGAACTTATCCTTTTACGTACACATAAGACTGTGTTAACTTGAAAGGGAAAGG
GTTGGTCACACATAGGAAAAAGTCTCTAGAGCCAAGAAAAACATATTTCACTTTGTAACTAATACTACATTATTGATCAT
TCTAGACAGGGATGTTTAACCCCATCAACATATTAAATTCAGGGTATATAATATTATACTTCTCAGAGATACTTTTATTG
AATTTCTGTCGTTGTGACAGCAAATGCATGGAAAACGTTCGGCCAATACCCTTAGTCTCTTATTTGATTTGAGTTCATCA
TTTGCCATTAGTTGTCTTTAGTCTAGAGTAATAAAACTTATTCAATTTAATTGTCTCCATTTTGGTTTAACGTCAATTCA
ATTTTCCACTAAAAATCCGCATCGAAACAAAATAGCTAGGGAACATATATACATTCGAGAAAAGTAAGAACCGAAATCGA
AGAACACAAACAATTTAAACATGAATATAAAAGTTAATGAAAATAGTAACTTTTTACGTCTCACCACTATCGATTTTCTG
AATCCATTAAGTTTTTTAAGAAAAATTATAGAAGAAATTAACTCAACCTACCAATCAAAAACTACAAAAAGAGTAAAACT
TTCAACCACACATTTAGATTGATCAAAGATGAAAGATGTGGTCAGCTTGTTGAAAAAAAACACAGAAAAAGATGTGGTCG
GATTTTGGATCGATTGTTTTTGTTCCGTTCTATCGAATTGGATCGGATTGATCGGATTAACGCTACTTTAACCAAATAAA
CTCTCGTTCTAACCCTAGCTATATATATAATAAGATTCGCTCAAAGGTTAAAACACTTTCAAAAATATGCTTTATAAAAA
AAAAACATATTCTAAAACGGTCGTTTTCAGCCAGGTTATCTATCACCGGTTCACCTATTTTATCTTTTGTAGAAAGAAGA
TAGTGATTCTTACCGGCTTCCCTGGAACTTGGTAAACGTGAATCACTACACAATTCAAATAACTTTTTAGGCACAGTAAA
TTTAGACTTACACTTGTGAATAATAATGCATGGCCATTATTGTTTTTTTCTAATTAAAAAAATCCAATTTGCAACATAAT
AGTGCAAGATGATAGAATCGTGGTTAAAAAGTTTTTTGTTTTTTTTCTTAAATAGAGAAAATCAAAACATATGTTTTTAT
TTTAACGTTACATTCTCTATATAAACGAAGGAGACCAAAAGTGAAAGTATTCATCAACCAAAGAAGAAACAAAAAACACA
CTTCACTCGCTACCGAAGGAAGAGAGATAGAGAGAGGGAG
>AT4G14070.1 | chr4:8118040-8121039 REVERSE LENGTH=3000
GCGGCACGATTTTGACTCGTCGAGCGTGTAAAAGAAGGAAGTACCATTGTTCCATTCAAGGTCGTAGGTAATACCACCGA
GCTGCTCCTGGATGATATTGAAATTACGACCGTTGGTCCAGTCGTACCAAAGGTCGATCATCGAGAGATCGCCGGAGTAA
TTCATGAACATTAGCGCGTGGAACTGGTGTGGCCATGGCGTCGGCACCGGCTCATCCGCGGCGGCGATTTTCACGCCGGC
GGTTATATAAATGAAGATAACGATTACTATGAGTGGTCGTCTAAAAGCCATGTGTATCAGTGTGGTACTGAAGTTTTGGT
TCGTGCACGGAAGATAAATTAAAATACTATATAGTATACAGTTCTTTTAAATTCTACATAAATTGTTATCATCGAAACAT
ACATTTTAGTCCATTAGTCTACTAAACTCATTATTGATGTATAATCTCTCAATCTACAATCAGAAATGTATTTGCAAAAT
TAACAATATTGGGGAAAGTGTTTCTTGGTTCAATTTGAACCATCCAACCAACAATCCTTTTAAAATCATAGCACAAAAGA
ACTATGAGAGTTTCAAAAAGAAAATCAAAAGCCAAAACAAAGCTTTTCTTGCATGACTCAATAAACCTACACTACACCAT
ACTCTTACTTATAAACCTCATCTCCAATGCCACACCATTCCATCTTAAAATCACATTCTGATCATCACCAACACATTGCA
AACCAAACCAGACACAAACACAAAGACATGTCTCTTCTTGCTTTCTTCCTCTTCACCATCCTTGTCTTTTCAAGTAAGTC
ATCTTAATAATGCATCATGTTTACATTTTCTTTACGTAATCTCCCATATTGAACATGGTTTTCTTGGTTTTACAGGTTCA
TGTTGTTCCGCAACTCGGTTCCAAGGGCACAGGTACATGCAGAGGAAAACAATGCTAGATTTGGCTAGCAAGATTGGTAT
CAACTATGGAAGAAGAGGAAACAACCTCCCATCTCCATATCAATCCATCAACTTCATCAAATCTATCAAAGCTGGTCATG
TCAAGCTCTATGACGCCGATCCAGAGAGTCTCACACTCCTCTCTCAAACCAATCTCTACGTCACCATAACCGTCCCTAAC
CACCAAATCACCGCCCTCAGCTCTAACCAAACCATAGCTGACGAATGGGTCAGAACTAACATCCTCCCTTACTATCCACA
AACACAAATCCGTTTTGTCCTTGTCGGAAACGAAATCCTCAGCTACAATTCTGGGAATGTCTCTGTGAATCTTGTACCGG
CGATGCGCAAAATCGTTAACTCACTCAGATTACATGGGATTCACAACATCAAAGTTGGGACACCTCTAGCTATGGATTCT
CTCCGGTCGTCGTTTCCTCCATCGAACGGAACATTCCGGGAAGAAATCACCGGACCGGTGATGTTACCGTTGCTGAAGTT
TCTCAACGGAACAAACTCTTACTTCTTCCTTAATGTTCATCCTTACTTCCGTTGGTCAAGAAACCCCATGAACACCAGTT
TGGATTTTGCTCTGTTCCAAGGACACTCAACCTATACCGATCCTCAAACCGGTTTGGTTTACCGTAATCTTCTAGACCAA
ATGTTGGATTCGGTTCTCTTCGCCATGACCAAACTCGGTTATCCACATATGCGCCTCGCGATCTCTGAAACCGGATGGCC
TAATTTCGGTGACATCGACGAAACCGGAGCCAACATTCTCAACGCAGCTACCTATAACCGTAATCTGATCAAGAAGATGA
GCGCAAGTCCTCCAATCGGTACACCATCAAGACCCGGTTTACCAATACCGACATTTGTTTTCTCCTTATTCAACGAAAAC
CAGAAATCCGGTTCGGGGACACAGAGACATTGGGGAATCTTGCATCCCGACGGTTCACCAATCTACGACGTAGATTTCAC
CGGTCAAACACCCTTAACCGGTTTCAACCCGTTACCTAAACCGACGAACAACGTTCCTTACAAAGGTCAAGTGTGGTGCG
TACCAGTCGAAGGAGCCAACGAGACTGAGCTTGAAGAAACATTGAGGATGGCTTGTGCCCAAAGCAACACCACTTGTGCA
GCTTTAGCTCCTGGGAGAGAATGTTACGAACCAGTCTCCATTTATTGGCATGCAAGCTACGCGCTTAATTCGTACTGGGC
TCAGTTTCGTAACCAAAGCATTCAATGTTTCTTCAATGGATTGGCTCATGAGACAACAACCAACCCTGGTGAGCCATTCT
TTGTAGTTTCCAAATTTAGACCAAAATAACCTTTTCGTATAGTCACTAACAAAGATTTTTTACAGGAAATGATCGTTGCA
AGTTTCCGAGCGTTACTCTGTGAGGAGGACTTGAGGAAGAAGACACATGATTAAAGCTGGATTATTCGTATAACTCAATA
TTGTTCCTTATCTTTTTTTTATTATACCTTTTCTGCTTCAAGTTTCGCTATGTTGAGAAAAAAAATTCAAATAATTAATA
AATAGTAATTTTTTTCCCTTACAAAGCTGATTATTATTACATTCTCTAATCAACAACAAAATTATCTATCACAAACTGTA
ACAGCTACAAAAACGTAAATGGGTGGGAGATTTACTTTGCCCTAAAGCTGCAAAAAAATCAAGAACTTTAATAATTTTAA
GAATTTTTAGATTTTCTGACATAAACACAAACCCAAATTAGCTAAGAATTAATGTAAAGACCATAATTGGATCATCAGCA
CCAAATGTCGTATATTCTCATGTGATTCCATTGAGTAACACTAAAGTTTTCGTACGAGATTATGAGCAAAAAGACAAAAA
AATAATAATAATAAATTAAAACACATAAATTTTTTAATTGAATGTATATATAAAAAAATCTCCTCCGGTGAGCTTCTTCT
GGAACCAGTGAAGATCAAAATCAAGACAACGACATGGTTACTACGTTTGCTTCGAGATCTCATTCTCTCTCTGTTCCATT
TCTTCTATAAAGACAGTCCTCATCTTCATCTTATCTGCAA
>AT4G14080.1 | chr4:8120293-8123292 REVERSE LENGTH=3000
GAAACTGCCACTGATCACCACCGGTGACCTCCCGTCGTTTCTTCAACCTTCGAAGGCATTACCGTCAGCTCTTGTGACTC
TAAGAGAACATATCGAAGCTCTCGAAACGGAATCAAACCCTAAGATTCTTGTTAACACATTCTCTGCTTTGGAACACGAT
GCTTTAACCTCTGTTGAGAAACTCAAGATGATCCCAATCGGACCGTTGGTTTCTTCCTCCGAGGGTAAAACCGATCTTTT
CAAATCTTCCGACGAGGATTACACGAAATGGTTAGACTCGAAGCTCGAGAGATCAGTGATTTACATTTCCTTAGGCACAC
ACGCCGATGATTTACCAGAGAAACACATGGAAGCGCTTACTCACGGCGTGTTAGCTACAAACAGACCGTTTTTATGGATC
GTGAGGGAGAAAAATCCAGAAGAGAAGAAGAAGAATCGGTTTCTTGAATTGATCAGAGGAAGTGATCGAGGATTGGTGGT
GGGATGGTGTTCTCAGACAGCTGTTTTGGCGCATTGTGCTGTGGGATGTTTTGTGACTCATTGTGGTTGGAATTCGACGT
TGGAGAGTTTAGAGAGTGGTGTTCCGGTGGTTGCGTTTCCGCAGTTTGCTGATCAGTGTACAACGGCGAAGCTTGTGGAG
GATACGTGGAGGATTGGAGTGAAGGTGAAGGTTGGGGAGGAAGGAGATGTGGATGGGGAGGAGATTAGAAGGTGTTTGGA
GAAGGTGATGAGTGGTGGAGAAGAGGCGGAGGAGATGAGAGAGAATGCAGAGAAGTGGAAGGCGATGGCTGTTGATGCGG
CAGCGGAAGGTGGACCGTCGGATTTGAATCTTAAAGGTTTTGTGGACGAGGATGAGTAGTGGGTTTTAAGTTTTTGAAGT
TAAAGAATGTGCATCTTACCTTGTTCAAATAAAGAGAACAAACAGAGAAGAAGGTCTCGTTTATTCACTCTTGTACTCCT
CCTGATTGGTCATCTAGAAGAAAAGAAGGTCTCGTTAATTAACATTACAAAGCAGCCTTTTCTTTGTATCCTTTAAATTC
ACTCAAAGCTCCCTTTGTAGACAAACTCTTCTTCTCTTTGTTGAAACAATAAACCGGTGCTTGCCATTTCTCATCCTCTA
GGACCGCACCTACCTCGTATGTCATTATATGAGCCTCCCTCCCTGCAACAGTTATATGTCAGATGAATTTTGCTAGAAAA
AACCATTAGACAGATCGAAGACAATGGGCATGTTGATGGTATCAATCACCTGTATAGAATATCCATTGCACGGGTCTCTT
GGTTTCAACATCTTCATAGTACCATATAAAGTCTACCTTCTCCCATACATTGCAGAGAAACCCACTCACGTTCTGTTGAC
CAAGGTACTTGGCTCCATCTAGCCAGTTTGGTCGCAGTATTCCAACCTTATGTGACATAAAATTCCAAGAATATTCAGCA
AGTTACTATTTACAAAAGCATTCCAGGTTCATACAGGACCAATCTAAGTGAACTTGCTACTATAAAAACGAAAAACCAAG
CCTTAGTAAACATGTGAAGTCACTCACTGAACCCTCTTGAATAATCATCTGTTGATCCTACAAGTTTCTACTCTGCAAAG
GTATTCCAAGAGACCAGACCAGGTCATGTACCCTACTACTACCGAATCCTAATCTCCTGATCCTGGTTAAGGATTTTGTA
AAGTATTGTTACTTAACGAGCATATCAAAGTCACCAGAGTGATTAGGTAGCTTCAGTCTTCCCATAAGATGCAAAGCACA
AAGAGTATTGGTAACAATCAAAATGTACACCCTGCCTGCTACAGTTAACAAGGAAATACTACAAATTACTGGAATTTTTT
AAAAAGAAAGACCAAGTGAGAGTGAAGTAGTAAGAAACAAGAGAGAACTTCAGACTAAATCTGCAGAGAGCTCCATTTTC
ATCAAATGAAGATTTGTGAAATCACCTGACTTTAACAAAACCGAGAACTCTCCTACTCTCCTAAGATATTTCAATTTCCT
ACTCAAAATGAAAAACTCAAACCTTACACAATGACTATCCTATAAACCAGACACTATAACTAAGGTCATTGTTGCTTCAA
ATTGGAGCAATCTCTGGTTTTCTAACTCTCATTCCCAGTGAATTCACACAAAGCAATTAACAAAGTTAACCAAATCCCAA
ATTCGAATTTGGTTCCCTATTCTACAGCCTAACCGTATTCTGAGATCTGTAACAGAGTCATGAACAGAAAATACCAACCT
CGAGCTGACCGGAGCGGCACGATTTTGACTCGTCGAGCGTGTAAAAGAAGGAAGTACCATTGTTCCATTCAAGGTCGTAG
GTAATACCACCGAGCTGCTCCTGGATGATATTGAAATTACGACCGTTGGTCCAGTCGTACCAAAGGTCGATCATCGAGAG
ATCGCCGGAGTAATTCATGAACATTAGCGCGTGGAACTGGTGTGGCCATGGCGTCGGCACCGGCTCATCCGCGGCGGCGA
TTTTCACGCCGGCGGTTATATAAATGAAGATAACGATTACTATGAGTGGTCGTCTAAAAGCCATGTGTATCAGTGTGGTA
CTGAAGTTTTGGTTCGTGCACGGAAGATAAATTAAAATACTATATAGTATACAGTTCTTTTAAATTCTACATAAATTGTT
ATCATCGAAACATACATTTTAGTCCATTAGTCTACTAAACTCATTATTGATGTATAATCTCTCAATCTACAATCAGAAAT
GTATTTGCAAAATTAACAATATTGGGGAAAGTGTTTCTTGGTTCAATTTGAACCATCCAACCAACAATCCTTTTAAAATC
ATAGCACAAAAGAACTATGAGAGTTTCAAAAAGAAAATCAAAAGCCAAAACAAAGCTTTTCTTGCATGACTCAATAAACC
TACACTACACCATACTCTTACTTATAAACCTCATCTCCAATGCCACACCATTCCATCTTAAAATCACATTCTGATCATCA
CCAACACATTGCAAACCAAACCAGACACAAACACAAAGAC
>AT4G14100.1 | chr4:8117749-8120748 FORWARD LENGTH=3000
AACTTTATAATCCAATTCCAAAAACCCAAAAGCGAGATTACAATTGTTAAAGATAACAAAACAGAGGCTAGAATTTGATC
TCGCCTTTGACTCGCAGTGAACCCGAAATCGCCGGAATGATGGAATTCGAACACTTTCGTGACCCGAAATCAATCTGAAC
CCAAAATCAGGAAACTGACGAGAAGGAGAACCGTAAGAGAGTAGTGTAGAAGGTCCCAAAGAAGAAGTCGAAGCCATCGT
TGAGGAAGAGGCGATGAAGAAGGAATAATCAGGTTTCAGACGAATTTGCATTTGCAGATAAGATGAAGATGAGGACTGTC
TTTATAGAAGAAATGGAACAGAGAGAGAATGAGATCTCGAAGCAAACGTAGTAACCATGTCGTTGTCTTGATTTTGATCT
TCACTGGTTCCAGAAGAAGCTCACCGGAGGAGATTTTTTTATATATACATTCAATTAAAAAATTTATGTGTTTTAATTTA
TTATTATTATTTTTTTGTCTTTTTGCTCATAATCTCGTACGAAAACTTTAGTGTTACTCAATGGAATCACATGAGAATAT
ACGACATTTGGTGCTGATGATCCAATTATGGTCTTTACATTAATTCTTAGCTAATTTGGGTTTGTGTTTATGTCAGAAAA
TCTAAAAATTCTTAAAATTATTAAAGTTCTTGATTTTTTTGCAGCTTTAGGGCAAAGTAAATCTCCCACCCATTTACGTT
TTTGTAGCTGTTACAGTTTGTGATAGATAATTTTGTTGTTGATTAGAGAATGTAATAATAATCAGCTTTGTAAGGGAAAA
AAATTACTATTTATTAATTATTTGAATTTTTTTTCTCAACATAGCGAAACTTGAAGCAGAAAAGGTATAATAAAAAAAAG
ATAAGGAACAATATTGAGTTATACGAATAATCCAGCTTTAATCATGTGTCTTCTTCCTCAAGTCCTCCTCACAGAGTAAC
GCTCGGAAACTTGCAACGATCATTTCCTGTAAAAAATCTTTGTTAGTGACTATACGAAAAGGTTATTTTGGTCTAAATTT
GGAAACTACAAAGAATGGCTCACCAGGGTTGGTTGTTGTCTCATGAGCCAATCCATTGAAGAAACATTGAATGCTTTGGT
TACGAAACTGAGCCCAGTACGAATTAAGCGCGTAGCTTGCATGCCAATAAATGGAGACTGGTTCGTAACATTCTCTCCCA
GGAGCTAAAGCTGCACAAGTGGTGTTGCTTTGGGCACAAGCCATCCTCAATGTTTCTTCAAGCTCAGTCTCGTTGGCTCC
TTCGACTGGTACGCACCACACTTGACCTTTGTAAGGAACGTTGTTCGTCGGTTTAGGTAACGGGTTGAAACCGGTTAAGG
GTGTTTGACCGGTGAAATCTACGTCGTAGATTGGTGAACCGTCGGGATGCAAGATTCCCCAATGTCTCTGTGTCCCCGAA
CCGGATTTCTGGTTTTCGTTGAATAAGGAGAAAACAAATGTCGGTATTGGTAAACCGGGTCTTGATGGTGTACCGATTGG
AGGACTTGCGCTCATCTTCTTGATCAGATTACGGTTATAGGTAGCTGCGTTGAGAATGTTGGCTCCGGTTTCGTCGATGT
CACCGAAATTAGGCCATCCGGTTTCAGAGATCGCGAGGCGCATATGTGGATAACCGAGTTTGGTCATGGCGAAGAGAACC
GAATCCAACATTTGGTCTAGAAGATTACGGTAAACCAAACCGGTTTGAGGATCGGTATAGGTTGAGTGTCCTTGGAACAG
AGCAAAATCCAAACTGGTGTTCATGGGGTTTCTTGACCAACGGAAGTAAGGATGAACATTAAGGAAGAAGTAAGAGTTTG
TTCCGTTGAGAAACTTCAGCAACGGTAACATCACCGGTCCGGTGATTTCTTCCCGGAATGTTCCGTTCGATGGAGGAAAC
GACGACCGGAGAGAATCCATAGCTAGAGGTGTCCCAACTTTGATGTTGTGAATCCCATGTAATCTGAGTGAGTTAACGAT
TTTGCGCATCGCCGGTACAAGATTCACAGAGACATTCCCAGAATTGTAGCTGAGGATTTCGTTTCCGACAAGGACAAAAC
GGATTTGTGTTTGTGGATAGTAAGGGAGGATGTTAGTTCTGACCCATTCGTCAGCTATGGTTTGGTTAGAGCTGAGGGCG
GTGATTTGGTGGTTAGGGACGGTTATGGTGACGTAGAGATTGGTTTGAGAGAGGAGTGTGAGACTCTCTGGATCGGCGTC
ATAGAGCTTGACATGACCAGCTTTGATAGATTTGATGAAGTTGATGGATTGATATGGAGATGGGAGGTTGTTTCCTCTTC
TTCCATAGTTGATACCAATCTTGCTAGCCAAATCTAGCATTGTTTTCCTCTGCATGTACCTGTGCCCTTGGAACCGAGTT
GCGGAACAACATGAACCTGTAAAACCAAGAAAACCATGTTCAATATGGGAGATTACGTAAAGAAAATGTAAACATGATGC
ATTATTAAGATGACTTACTTGAAAAGACAAGGATGGTGAAGAGGAAGAAAGCAAGAAGAGACATGTCTTTGTGTTTGTGT
CTGGTTTGGTTTGCAATGTGTTGGTGATGATCAGAATGTGATTTTAAGATGGAATGGTGTGGCATTGGAGATGAGGTTTA
TAAGTAAGAGTATGGTGTAGTGTAGGTTTATTGAGTCATGCAAGAAAAGCTTTGTTTTGGCTTTTGATTTTCTTTTTGAA
ACTCTCATAGTTCTTTTGTGCTATGATTTTAAAAGGATTGTTGGTTGGATGGTTCAAATTGAACCAAGAAACACTTTCCC
CAATATTGTTAATTTTGCAAATACATTTCTGATTGTAGATTGAGAGATTATACATCAATAATGAGTTTAGTAGACTAATG
GACTAAAATGTATGTTTCGATGATAACAATTTATGTAGAATTTAAAAGAACTGTATACTATATAGTATTTTAATTTATCT
TCCGTGCACGAACCAAAACTTCAGTACCACACTGATACAC
>AT4G14090.1 | chr4:8123805-8126804 REVERSE LENGTH=3000
TTTGTAGGCTAAAGTGAAGATAGCTCACCAAAATGACTCAACTATTGTAGAAATTTAGGGTTTTTGGCGATTGTATTTGT
AGGCAAGAGTGAAGAAGAAAGTGTGAGTTCCTACTTCCTAGGCTAGCCTTTTTTTAGTGTCTTGTCCTAAAAGGCTAAAA
GATTTTGTAAGATTTTGGAAGATATTTTGAGCTCCATTAGATAAAATAATATATTTAATCAGATATACTAGCATCTTACA
AAAACATTACTTGACATAATTTGATTTAGCGATAATTGTTTTATTTGTTTGATTAGATAAAATGTTAATTCGGTTTTGTT
GCAGATCTTTACACAAAAGGGATGTTTCAGCTTTTGTTGTCTGCTTACTCCTACCAATTACTCTTACAAGATCATTTTAC
ACAACAGACCAACTGTAACAAGAAAAAACTGAAGTTAACATTGCAAGTCAATAAGGACAAAGCCTAAATAACACGTCTTT
AGAACATAATTAGGCAGAAACAAGAGAAGATTATTTTAGTGACGACAAGCTAGGGTACTCCCTAAGCTTTGGTAATCATC
TCTGAGATAAAGAGGTTCATCTTCAAACCGAAGAGGTACCCTTTAGAAACAGAGGAGCCCATTTGTCGATACAGTAGATG
ACAAGCTGAGGTTATCAGAGATTAGTTGGACAATGCACGTCGATGAAGCTAATTTAGAAACTAGCCTCTGAAGCCGGCTT
GAAACTTCAGTTACATCTTCAACACTTGTTGTATTGTAGTACAAAATCATCTTCTCAAGATTCGGCATTGTCTCCAAGAA
ATACTTGATCTGCTCTCTCTGCTTCTCCATGTCATCACTGATTTCACCAAATTTCAGTATCTTTATAACCTTCACCGGAC
TTGATGCTAAGCAACTGCGAATCTCCTCACGAGGTTTGCACAAGCACACGTCTCCACATTTATCGGTGGCTTTGTGGATG
AGGCCCTGAAACATACATAGTGAAATATTCTTAAACTTTGAAAAATTGAGTCAACAAATGCTTTCCAAGGGTTTTGTTTC
TTACTTGGAAGATAAGAGTTTCAAGATTTGGAGAATTCTTGAGCAAACCTGGCAATGACTGCCATCCTACTTCGGGATTA
CTCTCGATGGTTAAATGAGTCAGGTTGTTGAATATTGGTATAGCATCACAACTGTAAGTAAGTACCTGAAACACAACCAC
AACAACTAGATTATCATCACTCAATTGCAATCACTAACTCAAATCCTTGAACAATGTTAAAAAGATTACAAGTTGTTTTT
CATGATGAAAACAAACCTGAAGAGTGTTGGAAGATAGATAGAGAGTCTTCACATTGCATATACGCATTATAAAATCTGTT
GCATTGCCAACCATATCATTTTCACCATAACCTTGATGGCCCTGTAACAATCTAAGATCGATATGAGCTTCAACAAGCGA
ATCGAAATTCACTTTCGGATACTTGCCTGCAACAGTGTCAGTAAACTTCAAGTAGACAAGATTCGGAGTATCAATAGACA
CACTCTTTGGAAACTCATCTCGCACTTGCGTGCTAAACGTTAGTCTCTTGAGAGTTGGGACAGACACCGAGGCAAAATCC
CAAGTGCACCAAGGTATATCATCAAGAACTAAATCCTCAAGTATGGGACAACCAGAAAGAAGCTTGGTAAGCCCAATACC
ATACTTTTCAAAATAGCATGAGTCAATATAAAGCGTCTTAAGCTTCGGGAGATAAACATCTTCAAATTCCAAGAGAGGAT
ATAGCATTAGCTTCAGCCTAACCAGTGTCTTGCTCAAGAACATCTCTGAAGGAAACACAAATTCCGTTTCCATATACACG
TGTAGATCAAGATCGGATACACCGCGTTCCAACACATTATTTATCCAAGGAATGATACGGTCTGGTTCAACGCCATCTCC
GATCTTTAGAGAGAACTTATGTAATGGAGAATTGCCTTGCAATGCCAACACTCTATCCACAAAATCCATAAAACTTGAAG
AAACTTCCGTCTCATTCTCAGGATTCAGATAAACAGATTCATCTAAATCAAGATTAGGGACAAAAGCAAAGAGATACCGC
CATTTTTTCGAAAGAACCGAAGTGGAAGCAGCTTCTTTAGTGGGAAGGAAGGATAGGATATGGCAACTAATGGCTTCTGG
TAAACTACTGATTATATCTCTACAACCACTAAGATCCATCTTTTTCAACTTCCTGAAAACCAACCGAAAAGCTAAAGATC
AAACAACATGCTAGCTTGAACAAATAAAAAGAGCAGAAGATCAATATTGAAACTTACTTGGAGATAAAAGCAGTTTTTAG
AAATTTAGGGTTTTTGGCGATCGTAATTGTAGGGAAGAAGAGTAAAGAAGAAAGTGTGAGTTCTTAGGCTAGCCTTCTTT
ACTTTAGTGTCATATCCTAAAAAGCATAGCCCACCAATAACTTTTTGTAAGATTCTTTAAGAACTCCACTATACATACTA
GCACTTTATTACAAAAACATGACAAAATTTGATTCATCGATAATTGTTTTATTTTTTGATTAACAGTATGAGAATGGATG
GACAGTGGATGCAACTTCTCAAATGGTCACTGTGAAGTAACAAACTGTTAAAAGAGATCAAATTCTCAGTTTTGTGTCTG
TATTAAATTAGCAATCATAAAAAAAAAAAACTAAAATAACTAATATTTTTTAAAAGAAAAGACAACAATCATTTCCTTAC
CATGGTGGTTGGTTGCGGTCTTGTGGAGGTTGAGAACTGATCAAAAACAGACTGAAATATTCCTAATCATCTTTCTACTC
GTGGCTGTTACTCGTCGGTCGTCACATAAGACTTTTCTCATCCACCGGTCTTGTAAGAGACAGACAGTGCAAAGATTGTC
AATTATTCCTAATCCATCTTTTATACCATTGATACTTAAAATGGTTTAGCTCTTATATATAAAAGCTTGAGTATGTTCTT
TCTTTTACTAAAACTTATAACATCTTCAAAACATTCTAAA
>AT4G14096.1 | chr4:8121606-8124605 FORWARD LENGTH=3000
AATACTTTACAAAATCCTTAACCAGGATCAGGAGATTAGGATTCGGTAGTAGTAGGGTACATGACCTGGTCTGGTCTCTT
GGAATACCTTTGCAGAGTAGAAACTTGTAGGATCAACAGATGATTATTCAAGAGGGTTCAGTGAGTGACTTCACATGTTT
ACTAAGGCTTGGTTTTTCGTTTTTATAGTAGCAAGTTCACTTAGATTGGTCCTGTATGAACCTGGAATGCTTTTGTAAAT
AGTAACTTGCTGAATATTCTTGGAATTTTATGTCACATAAGGTTGGAATACTGCGACCAAACTGGCTAGATGGAGCCAAG
TACCTTGGTCAACAGAACGTGAGTGGGTTTCTCTGCAATGTATGGGAGAAGGTAGACTTTATATGGTACTATGAAGATGT
TGAAACCAAGAGACCCGTGCAATGGATATTCTATACAGGTGATTGATACCATCAACATGCCCATTGTCTTCGATCTGTCT
AATGGTTTTTTCTAGCAAAATTCATCTGACATATAACTGTTGCAGGGAGGGAGGCTCATATAATGACATACGAGGTAGGT
GCGGTCCTAGAGGATGAGAAATGGCAAGCACCGGTTTATTGTTTCAACAAAGAGAAGAAGAGTTTGTCTACAAAGGGAGC
TTTGAGTGAATTTAAAGGATACAAAGAAAAGGCTGCTTTGTAATGTTAATTAACGAGACCTTCTTTTCTTCTAGATGACC
AATCAGGAGGAGTACAAGAGTGAATAAACGAGACCTTCTTCTCTGTTTGTTCTCTTTATTTGAACAAGGTAAGATGCACA
TTCTTTAACTTCAAAAACTTAAAACCCACTACTCATCCTCGTCCACAAAACCTTTAAGATTCAAATCCGACGGTCCACCT
TCCGCTGCCGCATCAACAGCCATCGCCTTCCACTTCTCTGCATTCTCTCTCATCTCCTCCGCCTCTTCTCCACCACTCAT
CACCTTCTCCAAACACCTTCTAATCTCCTCCCCATCCACATCTCCTTCCTCCCCAACCTTCACCTTCACTCCAATCCTCC
ACGTATCCTCCACAAGCTTCGCCGTTGTACACTGATCAGCAAACTGCGGAAACGCAACCACCGGAACACCACTCTCTAAA
CTCTCCAACGTCGAATTCCAACCACAATGAGTCACAAAACATCCCACAGCACAATGCGCCAAAACAGCTGTCTGAGAACA
CCATCCCACCACCAATCCTCGATCACTTCCTCTGATCAATTCAAGAAACCGATTCTTCTTCTTCTCTTCTGGATTTTTCT
CCCTCACGATCCATAAAAACGGTCTGTTTGTAGCTAACACGCCGTGAGTAAGCGCTTCCATGTGTTTCTCTGGTAAATCA
TCGGCGTGTGTGCCTAAGGAAATGTAAATCACTGATCTCTCGAGCTTCGAGTCTAACCATTTCGTGTAATCCTCGTCGGA
AGATTTGAAAAGATCGGTTTTACCCTCGGAGGAAGAAACCAACGGTCCGATTGGGATCATCTTGAGTTTCTCAACAGAGG
TTAAAGCATCGTGTTCCAAAGCAGAGAATGTGTTAACAAGAATCTTAGGGTTTGATTCCGTTTCGAGAGCTTCGATATGT
TCTCTTAGAGTCACAAGAGCTGACGGTAATGCCTTCGAAGGTTGAAGAAACGACGGGAGGTCACCGGTGGTGATCAGTGG
CAGTTTCGGTAATTTAATCGGTTCAACGTCGAAGAGATGTTTGTAAGAGGTGTTGAAGTAGTAGTAGTAGATGTCTAGTA
CAGTAGCTGGTTCAATCCAGAGAAGTGTAGTTGGGAGGTGAAACTCACGCGCTACCGTAGAAACCCACGGGACGAGAACA
GAGTAGATTACCCCGGTGATAGGCTCTGTTTCGGTGGTGGCGTCAAGATTGGCTTTGATGATGTCTCTCAGGGCGTTTGA
ACCACATCGTTTGAGTTCGGACATGTAGATTTTCTGGTCTTCGAATGACTTGAGACCGTCGTCGAATCCATCGGTGAACC
AAGCGAAGGATAGACCTTTTGTGGAAGGTGGCTCGCCCATACGTCGGTGAGCAGAGACTGCGGTGGAGTATGTGACGGTT
GCACCGTGGTGGATGAGGCGGTTGGCTAGTTGAAGCGCCGGGTTGATGTGACCTTGCGCTGGGAATGTTACAAGCAAGTA
ATGTGGACGACGATGGGAACCATTGACGGAAGTGGCCATTTTAGAATGTTTTGAAGATGTTATAAGTTTTAGTAAAAGAA
AGAACATACTCAAGCTTTTATATATAAGAGCTAAACCATTTTAAGTATCAATGGTATAAAAGATGGATTAGGAATAATTG
ACAATCTTTGCACTGTCTGTCTCTTACAAGACCGGTGGATGAGAAAAGTCTTATGTGACGACCGACGAGTAACAGCCACG
AGTAGAAAGATGATTAGGAATATTTCAGTCTGTTTTTGATCAGTTCTCAACCTCCACAAGACCGCAACCAACCACCATGG
TAAGGAAATGATTGTTGTCTTTTCTTTTAAAAAATATTAGTTATTTTAGTTTTTTTTTTTTATGATTGCTAATTTAATAC
AGACACAAAACTGAGAATTTGATCTCTTTTAACAGTTTGTTACTTCACAGTGACCATTTGAGAAGTTGCATCCACTGTCC
ATCCATTCTCATACTGTTAATCAAAAAATAAAACAATTATCGATGAATCAAATTTTGTCATGTTTTTGTAATAAAGTGCT
AGTATGTATAGTGGAGTTCTTAAAGAATCTTACAAAAAGTTATTGGTGGGCTATGCTTTTTAGGATATGACACTAAAGTA
AAGAAGGCTAGCCTAAGAACTCACACTTTCTTCTTTACTCTTCTTCCCTACAATTACGATCGCCAAAAACCCTAAATTTC
TAAAAACTGCTTTTATCTCCAAGTAAGTTTCAATATTGATCTTCTGCTCTTTTTATTTGTTCAAGCTAGCATGTTGTTTG
ATCTTTAGCTTTTCGGTTGGTTTTCAGGAAGTTGAAAAAG
>AT4G14096.2 | chr4:8121606-8124605 FORWARD LENGTH=3000
AATACTTTACAAAATCCTTAACCAGGATCAGGAGATTAGGATTCGGTAGTAGTAGGGTACATGACCTGGTCTGGTCTCTT
GGAATACCTTTGCAGAGTAGAAACTTGTAGGATCAACAGATGATTATTCAAGAGGGTTCAGTGAGTGACTTCACATGTTT
ACTAAGGCTTGGTTTTTCGTTTTTATAGTAGCAAGTTCACTTAGATTGGTCCTGTATGAACCTGGAATGCTTTTGTAAAT
AGTAACTTGCTGAATATTCTTGGAATTTTATGTCACATAAGGTTGGAATACTGCGACCAAACTGGCTAGATGGAGCCAAG
TACCTTGGTCAACAGAACGTGAGTGGGTTTCTCTGCAATGTATGGGAGAAGGTAGACTTTATATGGTACTATGAAGATGT
TGAAACCAAGAGACCCGTGCAATGGATATTCTATACAGGTGATTGATACCATCAACATGCCCATTGTCTTCGATCTGTCT
AATGGTTTTTTCTAGCAAAATTCATCTGACATATAACTGTTGCAGGGAGGGAGGCTCATATAATGACATACGAGGTAGGT
GCGGTCCTAGAGGATGAGAAATGGCAAGCACCGGTTTATTGTTTCAACAAAGAGAAGAAGAGTTTGTCTACAAAGGGAGC
TTTGAGTGAATTTAAAGGATACAAAGAAAAGGCTGCTTTGTAATGTTAATTAACGAGACCTTCTTTTCTTCTAGATGACC
AATCAGGAGGAGTACAAGAGTGAATAAACGAGACCTTCTTCTCTGTTTGTTCTCTTTATTTGAACAAGGTAAGATGCACA
TTCTTTAACTTCAAAAACTTAAAACCCACTACTCATCCTCGTCCACAAAACCTTTAAGATTCAAATCCGACGGTCCACCT
TCCGCTGCCGCATCAACAGCCATCGCCTTCCACTTCTCTGCATTCTCTCTCATCTCCTCCGCCTCTTCTCCACCACTCAT
CACCTTCTCCAAACACCTTCTAATCTCCTCCCCATCCACATCTCCTTCCTCCCCAACCTTCACCTTCACTCCAATCCTCC
ACGTATCCTCCACAAGCTTCGCCGTTGTACACTGATCAGCAAACTGCGGAAACGCAACCACCGGAACACCACTCTCTAAA
CTCTCCAACGTCGAATTCCAACCACAATGAGTCACAAAACATCCCACAGCACAATGCGCCAAAACAGCTGTCTGAGAACA
CCATCCCACCACCAATCCTCGATCACTTCCTCTGATCAATTCAAGAAACCGATTCTTCTTCTTCTCTTCTGGATTTTTCT
CCCTCACGATCCATAAAAACGGTCTGTTTGTAGCTAACACGCCGTGAGTAAGCGCTTCCATGTGTTTCTCTGGTAAATCA
TCGGCGTGTGTGCCTAAGGAAATGTAAATCACTGATCTCTCGAGCTTCGAGTCTAACCATTTCGTGTAATCCTCGTCGGA
AGATTTGAAAAGATCGGTTTTACCCTCGGAGGAAGAAACCAACGGTCCGATTGGGATCATCTTGAGTTTCTCAACAGAGG
TTAAAGCATCGTGTTCCAAAGCAGAGAATGTGTTAACAAGAATCTTAGGGTTTGATTCCGTTTCGAGAGCTTCGATATGT
TCTCTTAGAGTCACAAGAGCTGACGGTAATGCCTTCGAAGGTTGAAGAAACGACGGGAGGTCACCGGTGGTGATCAGTGG
CAGTTTCGGTAATTTAATCGGTTCAACGTCGAAGAGATGTTTGTAAGAGGTGTTGAAGTAGTAGTAGTAGATGTCTAGTA
CAGTAGCTGGTTCAATCCAGAGAAGTGTAGTTGGGAGGTGAAACTCACGCGCTACCGTAGAAACCCACGGGACGAGAACA
GAGTAGATTACCCCGGTGATAGGCTCTGTTTCGGTGGTGGCGTCAAGATTGGCTTTGATGATGTCTCTCAGGGCGTTTGA
ACCACATCGTTTGAGTTCGGACATGTAGATTTTCTGGTCTTCGAATGACTTGAGACCGTCGTCGAATCCATCGGTGAACC
AAGCGAAGGATAGACCTTTTGTGGAAGGTGGCTCGCCCATACGTCGGTGAGCAGAGACTGCGGTGGAGTATGTGACGGTT
GCACCGTGGTGGATGAGGCGGTTGGCTAGTTGAAGCGCCGGGTTGATGTGACCTTGCGCTGGGAATGTTACAAGCAAGTA
ATGTGGACGACGATGGGAACCATTGACGGAAGTGGCCATTTTAGAATGTTTTGAAGATGTTATAAGTTTTAGTAAAAGAA
AGAACATACTCAAGCTTTTATATATAAGAGCTAAACCATTTTAAGTATCAATGGTATAAAAGATGGATTAGGAATAATTG
ACAATCTTTGCACTGTCTGTCTCTTACAAGACCGGTGGATGAGAAAAGTCTTATGTGACGACCGACGAGTAACAGCCACG
AGTAGAAAGATGATTAGGAATATTTCAGTCTGTTTTTGATCAGTTCTCAACCTCCACAAGACCGCAACCAACCACCATGG
TAAGGAAATGATTGTTGTCTTTTCTTTTAAAAAATATTAGTTATTTTAGTTTTTTTTTTTTATGATTGCTAATTTAATAC
AGACACAAAACTGAGAATTTGATCTCTTTTAACAGTTTGTTACTTCACAGTGACCATTTGAGAAGTTGCATCCACTGTCC
ATCCATTCTCATACTGTTAATCAAAAAATAAAACAATTATCGATGAATCAAATTTTGTCATGTTTTTGTAATAAAGTGCT
AGTATGTATAGTGGAGTTCTTAAAGAATCTTACAAAAAGTTATTGGTGGGCTATGCTTTTTAGGATATGACACTAAAGTA
AAGAAGGCTAGCCTAAGAACTCACACTTTCTTCTTTACTCTTCTTCCCTACAATTACGATCGCCAAAAACCCTAAATTTC
TAAAAACTGCTTTTATCTCCAAGTAAGTTTCAATATTGATCTTCTGCTCTTTTTATTTGTTCAAGCTAGCATGTTGTTTG
ATCTTTAGCTTTTCGGTTGGTTTTCAGGAAGTTGAAAAAG
>AT4G14103.3 | chr4:8123948-8126947 FORWARD LENGTH=3000
CTTACAAGACCGGTGGATGAGAAAAGTCTTATGTGACGACCGACGAGTAACAGCCACGAGTAGAAAGATGATTAGGAATA
TTTCAGTCTGTTTTTGATCAGTTCTCAACCTCCACAAGACCGCAACCAACCACCATGGTAAGGAAATGATTGTTGTCTTT
TCTTTTAAAAAATATTAGTTATTTTAGTTTTTTTTTTTTATGATTGCTAATTTAATACAGACACAAAACTGAGAATTTGA
TCTCTTTTAACAGTTTGTTACTTCACAGTGACCATTTGAGAAGTTGCATCCACTGTCCATCCATTCTCATACTGTTAATC
AAAAAATAAAACAATTATCGATGAATCAAATTTTGTCATGTTTTTGTAATAAAGTGCTAGTATGTATAGTGGAGTTCTTA
AAGAATCTTACAAAAAGTTATTGGTGGGCTATGCTTTTTAGGATATGACACTAAAGTAAAGAAGGCTAGCCTAAGAACTC
ACACTTTCTTCTTTACTCTTCTTCCCTACAATTACGATCGCCAAAAACCCTAAATTTCTAAAAACTGCTTTTATCTCCAA
GTAAGTTTCAATATTGATCTTCTGCTCTTTTTATTTGTTCAAGCTAGCATGTTGTTTGATCTTTAGCTTTTCGGTTGGTT
TTCAGGAAGTTGAAAAAGATGGATCTTAGTGGTTGTAGAGATATAATCAGTAGTTTACCAGAAGCCATTAGTTGCCATAT
CCTATCCTTCCTTCCCACTAAAGAAGCTGCTTCCACTTCGGTTCTTTCGAAAAAATGGCGGTATCTCTTTGCTTTTGTCC
CTAATCTTGATTTAGATGAATCTGTTTATCTGAATCCTGAGAATGAGACGGAAGTTTCTTCAAGTTTTATGGATTTTGTG
GATAGAGTGTTGGCATTGCAAGGCAATTCTCCATTACATAAGTTCTCTCTAAAGATCGGAGATGGCGTTGAACCAGACCG
TATCATTCCTTGGATAAATAATGTGTTGGAACGCGGTGTATCCGATCTTGATCTACACGTGTATATGGAAACGGAATTTG
TGTTTCCTTCAGAGATGTTCTTGAGCAAGACACTGGTTAGGCTGAAGCTAATGCTATATCCTCTCTTGGAATTTGAAGAT
GTTTATCTCCCGAAGCTTAAGACGCTTTATATTGACTCATGCTATTTTGAAAAGTATGGTATTGGGCTTACCAAGCTTCT
TTCTGGTTGTCCCATACTTGAGGATTTAGTTCTTGATGATATACCTTGGTGCACTTGGGATTTTGCCTCGGTGTCTGTCC
CAACTCTCAAGAGACTAACGTTTAGCACGCAAGTGCGAGATGAGTTTCCAAAGAGTGTGTCTATTGATACTCCGAATCTT
GTCTACTTGAAGTTTACTGACACTGTTGCAGGCAAGTATCCGAAAGTGAATTTCGATTCGCTTGTTGAAGCTCATATCGA
TCTTAGATTGTTACAGGGCCATCAAGGTTATGGTGAAAATGATATGGTTGGCAATGCAACAGATTTTATAATGCGTATAT
GCAATGTGAAGACTCTCTATCTATCTTCCAACACTCTTCAGGTTTGTTTTCATCATGAAAAACAACTTGTAATCTTTTTA
ACATTGTTCAAGGATTTGAGTTAGTGATTGCAATTGAGTGATGATAATCTAGTTGTTGTGGTTGTGTTTCAGGTACTTAC
TTACAGTTGTGATGCTATACCAATATTCAACAACCTGACTCATTTAACCATCGAGAGTAATCCCGAAGTAGGATGGCAGT
CATTGCCAGGTTTGCTCAAGAATTCTCCAAATCTTGAAACTCTTATCTTCCAAGTAAGAAACAAAACCCTTGGAAAGCAT
TTGTTGACTCAATTTTTCAAAGTTTAAGAATATTTCACTATGTATGTTTCAGGGCCTCATCCACAAAGCCACCGATAAAT
GTGGAGACGTGTGCTTGTGCAAACCTCGTGAGGAGATTCGCAGTTGCTTAGCATCAAGTCCGGTGAAGGTTATAAAGATA
CTGAAATTTGGTGAAATCAGTGATGACATGGAGAAGCAGAGAGAGCAGATCAAGTATTTCTTGGAGACAATGCCGAATCT
TGAGAAGATGATTTTGTACTACAATACAACAAGTGTTGAAGATGTAACTGAAGTTTCAAGCCGGCTTCAGAGGCTAGTTT
CTAAATTAGCTTCATCGACGTGCATTGTCCAACTAATCTCTGATAACCTCAGCTTGTCATCTACTGTATCGACAAATGGG
CTCCTCTGTTTCTAAAGGGTACCTCTTCGGTTTGAAGATGAACCTCTTTATCTCAGAGATGATTACCAAAGCTTAGGGAG
TACCCTAGCTTGTCGTCACTAAAATAATCTTCTCTTGTTTCTGCCTAATTATGTTCTAAAGACGTGTTATTTAGGCTTTG
TCCTTATTGACTTGCAATGTTAACTTCAGTTTTTTCTTGTTACAGTTGGTCTGTTGTGTAAAATGATCTTGTAAGAGTAA
TTGGTAGGAGTAAGCAGACAACAAAAGCTGAAACATCCCTTTTGTGTAAAGATCTGCAACAAAACCGAATTAACATTTTA
TCTAATCAAACAAATAAAACAATTATCGCTAAATCAAATTATGTCAAGTAATGTTTTTGTAAGATGCTAGTATATCTGAT
TAAATATATTATTTTATCTAATGGAGCTCAAAATATCTTCCAAAATCTTACAAAATCTTTTAGCCTTTTAGGACAAGACA
CTAAAAAAAGGCTAGCCTAGGAAGTAGGAACTCACACTTTCTTCTTCACTCTTGCCTACAAATACAATCGCCAAAAACCC
TAAATTTCTACAATAGTTGAGTCATTTTGGTGAGCTATCTTCACTTTAGCCTACAAATACAAGTAAGTTTCAATATCGAT
CTTTTTATTTTTTCAAGCTAGCGTGTTTGTTTGTTTGTTTGATTCTTAGCTTCTCGGTTGGAACACGTAGAGGAAGATTG
AATCGGTCTCGTGTCTTTGGTTTTCAGGTTGTTGAAAAGG
>AT4G14103.1 | chr4:8123948-8126947 FORWARD LENGTH=3000
CTTACAAGACCGGTGGATGAGAAAAGTCTTATGTGACGACCGACGAGTAACAGCCACGAGTAGAAAGATGATTAGGAATA
TTTCAGTCTGTTTTTGATCAGTTCTCAACCTCCACAAGACCGCAACCAACCACCATGGTAAGGAAATGATTGTTGTCTTT
TCTTTTAAAAAATATTAGTTATTTTAGTTTTTTTTTTTTATGATTGCTAATTTAATACAGACACAAAACTGAGAATTTGA
TCTCTTTTAACAGTTTGTTACTTCACAGTGACCATTTGAGAAGTTGCATCCACTGTCCATCCATTCTCATACTGTTAATC
AAAAAATAAAACAATTATCGATGAATCAAATTTTGTCATGTTTTTGTAATAAAGTGCTAGTATGTATAGTGGAGTTCTTA
AAGAATCTTACAAAAAGTTATTGGTGGGCTATGCTTTTTAGGATATGACACTAAAGTAAAGAAGGCTAGCCTAAGAACTC
ACACTTTCTTCTTTACTCTTCTTCCCTACAATTACGATCGCCAAAAACCCTAAATTTCTAAAAACTGCTTTTATCTCCAA
GTAAGTTTCAATATTGATCTTCTGCTCTTTTTATTTGTTCAAGCTAGCATGTTGTTTGATCTTTAGCTTTTCGGTTGGTT
TTCAGGAAGTTGAAAAAGATGGATCTTAGTGGTTGTAGAGATATAATCAGTAGTTTACCAGAAGCCATTAGTTGCCATAT
CCTATCCTTCCTTCCCACTAAAGAAGCTGCTTCCACTTCGGTTCTTTCGAAAAAATGGCGGTATCTCTTTGCTTTTGTCC
CTAATCTTGATTTAGATGAATCTGTTTATCTGAATCCTGAGAATGAGACGGAAGTTTCTTCAAGTTTTATGGATTTTGTG
GATAGAGTGTTGGCATTGCAAGGCAATTCTCCATTACATAAGTTCTCTCTAAAGATCGGAGATGGCGTTGAACCAGACCG
TATCATTCCTTGGATAAATAATGTGTTGGAACGCGGTGTATCCGATCTTGATCTACACGTGTATATGGAAACGGAATTTG
TGTTTCCTTCAGAGATGTTCTTGAGCAAGACACTGGTTAGGCTGAAGCTAATGCTATATCCTCTCTTGGAATTTGAAGAT
GTTTATCTCCCGAAGCTTAAGACGCTTTATATTGACTCATGCTATTTTGAAAAGTATGGTATTGGGCTTACCAAGCTTCT
TTCTGGTTGTCCCATACTTGAGGATTTAGTTCTTGATGATATACCTTGGTGCACTTGGGATTTTGCCTCGGTGTCTGTCC
CAACTCTCAAGAGACTAACGTTTAGCACGCAAGTGCGAGATGAGTTTCCAAAGAGTGTGTCTATTGATACTCCGAATCTT
GTCTACTTGAAGTTTACTGACACTGTTGCAGGCAAGTATCCGAAAGTGAATTTCGATTCGCTTGTTGAAGCTCATATCGA
TCTTAGATTGTTACAGGGCCATCAAGGTTATGGTGAAAATGATATGGTTGGCAATGCAACAGATTTTATAATGCGTATAT
GCAATGTGAAGACTCTCTATCTATCTTCCAACACTCTTCAGGTTTGTTTTCATCATGAAAAACAACTTGTAATCTTTTTA
ACATTGTTCAAGGATTTGAGTTAGTGATTGCAATTGAGTGATGATAATCTAGTTGTTGTGGTTGTGTTTCAGGTACTTAC
TTACAGTTGTGATGCTATACCAATATTCAACAACCTGACTCATTTAACCATCGAGAGTAATCCCGAAGTAGGATGGCAGT
CATTGCCAGGTTTGCTCAAGAATTCTCCAAATCTTGAAACTCTTATCTTCCAAGTAAGAAACAAAACCCTTGGAAAGCAT
TTGTTGACTCAATTTTTCAAAGTTTAAGAATATTTCACTATGTATGTTTCAGGGCCTCATCCACAAAGCCACCGATAAAT
GTGGAGACGTGTGCTTGTGCAAACCTCGTGAGGAGATTCGCAGTTGCTTAGCATCAAGTCCGGTGAAGGTTATAAAGATA
CTGAAATTTGGTGAAATCAGTGATGACATGGAGAAGCAGAGAGAGCAGATCAAGTATTTCTTGGAGACAATGCCGAATCT
TGAGAAGATGATTTTGTACTACAATACAACAAGTGTTGAAGATGTAACTGAAGTTTCAAGCCGGCTTCAGAGGCTAGTTT
CTAAATTAGCTTCATCGACGTGCATTGTCCAACTAATCTCTGATAACCTCAGCTTGTCATCTACTGTATCGACAAATGGG
CTCCTCTGTTTCTAAAGGGTACCTCTTCGGTTTGAAGATGAACCTCTTTATCTCAGAGATGATTACCAAAGCTTAGGGAG
TACCCTAGCTTGTCGTCACTAAAATAATCTTCTCTTGTTTCTGCCTAATTATGTTCTAAAGACGTGTTATTTAGGCTTTG
TCCTTATTGACTTGCAATGTTAACTTCAGTTTTTTCTTGTTACAGTTGGTCTGTTGTGTAAAATGATCTTGTAAGAGTAA
TTGGTAGGAGTAAGCAGACAACAAAAGCTGAAACATCCCTTTTGTGTAAAGATCTGCAACAAAACCGAATTAACATTTTA
TCTAATCAAACAAATAAAACAATTATCGCTAAATCAAATTATGTCAAGTAATGTTTTTGTAAGATGCTAGTATATCTGAT
TAAATATATTATTTTATCTAATGGAGCTCAAAATATCTTCCAAAATCTTACAAAATCTTTTAGCCTTTTAGGACAAGACA
CTAAAAAAAGGCTAGCCTAGGAAGTAGGAACTCACACTTTCTTCTTCACTCTTGCCTACAAATACAATCGCCAAAAACCC
TAAATTTCTACAATAGTTGAGTCATTTTGGTGAGCTATCTTCACTTTAGCCTACAAATACAAGTAAGTTTCAATATCGAT
CTTTTTATTTTTTCAAGCTAGCGTGTTTGTTTGTTTGTTTGATTCTTAGCTTCTCGGTTGGAACACGTAGAGGAAGATTG
AATCGGTCTCGTGTCTTTGGTTTTCAGGTTGTTGAAAAGG
>AT4G14103.2 | chr4:8123948-8126947 FORWARD LENGTH=3000
CTTACAAGACCGGTGGATGAGAAAAGTCTTATGTGACGACCGACGAGTAACAGCCACGAGTAGAAAGATGATTAGGAATA
TTTCAGTCTGTTTTTGATCAGTTCTCAACCTCCACAAGACCGCAACCAACCACCATGGTAAGGAAATGATTGTTGTCTTT
TCTTTTAAAAAATATTAGTTATTTTAGTTTTTTTTTTTTATGATTGCTAATTTAATACAGACACAAAACTGAGAATTTGA
TCTCTTTTAACAGTTTGTTACTTCACAGTGACCATTTGAGAAGTTGCATCCACTGTCCATCCATTCTCATACTGTTAATC
AAAAAATAAAACAATTATCGATGAATCAAATTTTGTCATGTTTTTGTAATAAAGTGCTAGTATGTATAGTGGAGTTCTTA
AAGAATCTTACAAAAAGTTATTGGTGGGCTATGCTTTTTAGGATATGACACTAAAGTAAAGAAGGCTAGCCTAAGAACTC
ACACTTTCTTCTTTACTCTTCTTCCCTACAATTACGATCGCCAAAAACCCTAAATTTCTAAAAACTGCTTTTATCTCCAA
GTAAGTTTCAATATTGATCTTCTGCTCTTTTTATTTGTTCAAGCTAGCATGTTGTTTGATCTTTAGCTTTTCGGTTGGTT
TTCAGGAAGTTGAAAAAGATGGATCTTAGTGGTTGTAGAGATATAATCAGTAGTTTACCAGAAGCCATTAGTTGCCATAT
CCTATCCTTCCTTCCCACTAAAGAAGCTGCTTCCACTTCGGTTCTTTCGAAAAAATGGCGGTATCTCTTTGCTTTTGTCC
CTAATCTTGATTTAGATGAATCTGTTTATCTGAATCCTGAGAATGAGACGGAAGTTTCTTCAAGTTTTATGGATTTTGTG
GATAGAGTGTTGGCATTGCAAGGCAATTCTCCATTACATAAGTTCTCTCTAAAGATCGGAGATGGCGTTGAACCAGACCG
TATCATTCCTTGGATAAATAATGTGTTGGAACGCGGTGTATCCGATCTTGATCTACACGTGTATATGGAAACGGAATTTG
TGTTTCCTTCAGAGATGTTCTTGAGCAAGACACTGGTTAGGCTGAAGCTAATGCTATATCCTCTCTTGGAATTTGAAGAT
GTTTATCTCCCGAAGCTTAAGACGCTTTATATTGACTCATGCTATTTTGAAAAGTATGGTATTGGGCTTACCAAGCTTCT
TTCTGGTTGTCCCATACTTGAGGATTTAGTTCTTGATGATATACCTTGGTGCACTTGGGATTTTGCCTCGGTGTCTGTCC
CAACTCTCAAGAGACTAACGTTTAGCACGCAAGTGCGAGATGAGTTTCCAAAGAGTGTGTCTATTGATACTCCGAATCTT
GTCTACTTGAAGTTTACTGACACTGTTGCAGGCAAGTATCCGAAAGTGAATTTCGATTCGCTTGTTGAAGCTCATATCGA
TCTTAGATTGTTACAGGGCCATCAAGGTTATGGTGAAAATGATATGGTTGGCAATGCAACAGATTTTATAATGCGTATAT
GCAATGTGAAGACTCTCTATCTATCTTCCAACACTCTTCAGGTTTGTTTTCATCATGAAAAACAACTTGTAATCTTTTTA
ACATTGTTCAAGGATTTGAGTTAGTGATTGCAATTGAGTGATGATAATCTAGTTGTTGTGGTTGTGTTTCAGGTACTTAC
TTACAGTTGTGATGCTATACCAATATTCAACAACCTGACTCATTTAACCATCGAGAGTAATCCCGAAGTAGGATGGCAGT
CATTGCCAGGTTTGCTCAAGAATTCTCCAAATCTTGAAACTCTTATCTTCCAAGTAAGAAACAAAACCCTTGGAAAGCAT
TTGTTGACTCAATTTTTCAAAGTTTAAGAATATTTCACTATGTATGTTTCAGGGCCTCATCCACAAAGCCACCGATAAAT
GTGGAGACGTGTGCTTGTGCAAACCTCGTGAGGAGATTCGCAGTTGCTTAGCATCAAGTCCGGTGAAGGTTATAAAGATA
CTGAAATTTGGTGAAATCAGTGATGACATGGAGAAGCAGAGAGAGCAGATCAAGTATTTCTTGGAGACAATGCCGAATCT
TGAGAAGATGATTTTGTACTACAATACAACAAGTGTTGAAGATGTAACTGAAGTTTCAAGCCGGCTTCAGAGGCTAGTTT
CTAAATTAGCTTCATCGACGTGCATTGTCCAACTAATCTCTGATAACCTCAGCTTGTCATCTACTGTATCGACAAATGGG
CTCCTCTGTTTCTAAAGGGTACCTCTTCGGTTTGAAGATGAACCTCTTTATCTCAGAGATGATTACCAAAGCTTAGGGAG
TACCCTAGCTTGTCGTCACTAAAATAATCTTCTCTTGTTTCTGCCTAATTATGTTCTAAAGACGTGTTATTTAGGCTTTG
TCCTTATTGACTTGCAATGTTAACTTCAGTTTTTTCTTGTTACAGTTGGTCTGTTGTGTAAAATGATCTTGTAAGAGTAA
TTGGTAGGAGTAAGCAGACAACAAAAGCTGAAACATCCCTTTTGTGTAAAGATCTGCAACAAAACCGAATTAACATTTTA
TCTAATCAAACAAATAAAACAATTATCGCTAAATCAAATTATGTCAAGTAATGTTTTTGTAAGATGCTAGTATATCTGAT
TAAATATATTATTTTATCTAATGGAGCTCAAAATATCTTCCAAAATCTTACAAAATCTTTTAGCCTTTTAGGACAAGACA
CTAAAAAAAGGCTAGCCTAGGAAGTAGGAACTCACACTTTCTTCTTCACTCTTGCCTACAAATACAATCGCCAAAAACCC
TAAATTTCTACAATAGTTGAGTCATTTTGGTGAGCTATCTTCACTTTAGCCTACAAATACAAGTAAGTTTCAATATCGAT
CTTTTTATTTTTTCAAGCTAGCGTGTTTGTTTGTTTGTTTGATTCTTAGCTTCTCGGTTGGAACACGTAGAGGAAGATTG
AATCGGTCTCGTGTCTTTGGTTTTCAGGTTGTTGAAAAGG
>AT4G14104.1 | chr4:8129315-8132314 REVERSE LENGTH=3000
AAATACTCAAATGTAAACATAAATTTGTATTAATCTTTTATGTTTACGATAGGTTTTGGTGAATCGATAATTTGTTCATA
TTCCCTATCCCGTGTGTTTTTTGTTCATATTTTACTCTGTTATATCAAAAACCTAAAGCCTAGATAGTCTCATTTCTCAA
GACTGATCCTTTTGTTAAAATCATTTACGCTTTGTGACTTGTGAAGAAGAAGATACATGCATCCTCTGCGCGAGTGAAAA
AAATCTCACCTCTCAGTTTAGATTTTCCCACCAATCTAAAGACTGAGAAGGAAGACTTGTTGGTCCCAAATCATTTGTAA
TTGAATATAATAGTAACAAATTCAAGTTTAAGAAACTCTAAAATGTCTGTTTTAAAAAAGTGAACATGTCAAATTGAAAA
TCAATTATATAAAATCAAATGACATGCATTTTGGTTGAAAGAAAAACAAACTTCTCCATAAAAAGCCCAAAAACAAGCTA
AAAAGAAAGCCATAAACTAAAAGTCTAGGGTTTTGGCGACATTTGTGGGTTTCTAGGGTTTTGGCGACATTCGTAGGTCT
CTAATTCGGCGAGAGCACATGTCGCAGTTTTCAGACTCTAGTGATGACGATTCTTCAGGCACCATCCCAGATTTGAGGGT
TGATTCTCTGGTTGAAACCTTGAAAACTCTTCTGATGAAAAAAAACTGAAACACTGGCCATGAAGCTTCTTCAGGTCGTT
CAAAATTTCATTTTAAATCTGCAAATATGTTTGTTTATGAGTTTTTATATAATATATCTGTTTTACTGTCTATGTAATGT
GTGAATCTGTATTTTTTTTTTTTATCTTTTGTTGATATAAAATATATGGATTCCCGTTTTTTGAGTCCACCACTAGAGAC
TAAGAGTATCTCCAACAAACACTTAAACCCTCAAATTTGAAGGTTTTTTGAACTCCAATAAACCCTCAAACCCTTATTTT
TTAAAGGTCACACCCTCAAAAAAATTTTCTATTTCATTTTCGTCCTTATAATTTATATATTTTATAGATAGTTATATTCA
AGAGTATTTATAATAAATGACTATAGATTTGAAAAGAATGTACAAACTAACCTTGAGTCACAGTATCTTCTCGGAAACAT
GTTGGAGAACACGTGTAATTACGTAAATGTCCTTTGTAACATGTTATTTTTCCGAAATACAGGCGATAACATAATATCCT
CTTTTTATCTTGTTATTTTCTCTTATTACATAGTATTTGTAAAAAACACATGATATTTTTTGGAAAAAACATTCTATTCA
GTTTAATATCTCTTTTTATCATGATATTTTGTAGTAATACACGTTTTTTATTAAGATCACACGTGATTTCTTTAAAAATA
TATTCTTATTTTTTAGTAATACATGGTTTTTATTAAAATCACATATAATTTTTATTTTTTAAGATTCTGTTCATGTAAAA
GAATTTCATAATAATGTTTTTTCTTAAAAATTCATAACGTTTTTTGAAATAGCATGTTTTTAAACTAAATATAACATGTG
AAATTTTAATGTTACATGCTATTTTGAAAAATTACACGGATGTGTTTCGTTTACTGTTCATCTTACAACAAATGAAGGGT
AGCTTTGTTATTTCCTTTTTTCCGACAACGTGGGTCCATGGTTATTTTGTAACAAAAAACTTTCTCTCTGCTAGTTTCTT
AATTTGTATGTTTTATTTGGTTATCTACTAATATTACCCTATATTCAATTCAATTATATTAAATATATCCATATAATTAA
AATACATTAAAATTAAAATTAAAATTATTAAAATATAAAATATATTATATTTCAAAACAAAGTTTATACAACAATGATAT
TACATTGAGCAATTTAACACACATTAACATTATCATTTCAATAATAAAATTATACATGAAATACACGAGTTTTATTTTAT
GTTTCTTTTTTAATTTATATATAATTTTGTAGTAACATGTAAAGTTTTGTTTCTCTAATATTGTTTGACATTATTTTTTT
GAAATGTATGTTTTAAATTTTTTTATGAAGTTTTATCATTAGAACAAATGATTGTCAATATTGAGGGTGTGTTATTGGAG
TAAGTGACCATCAAACCCTTATTTTGAAGGTTTGACATCTTTAAATTTGAGGACTTTTTGAACTCCAACAAACCCTTATT
TTTTGTGGGTGTGAATAGTGTACCTTCAAATTTGAGTGTGCACTACTCACACCCTCAAAATCTTTTCAAAATTTCATTTT
AGTCCTCATACTTATTTTTTTTTTAAATAATTCTATTACATTTAATTTTTACAAGTATATTCATATAAATTCAAATATAA
AAAACATAACATTTAAAAACAAATTTATACAACAATAATATTACATTGAGCATATATGGGAGCATTATAGACATAACTAC
ATTGAATAATTTTATAATTTTACATCTAATTTTATAAATTTTTTTATGTTTTATGTTGTGTTTATTTTCTAATTCATATA
TAATTTATTTTTTTTTTGGTGAGGATATATAATTTTGTATTGTCATGTAAATTTTTGTTTTTGTATATTATTTAACATGA
TTATTTTTATAGTATGTTTTATATATATTTTATGAAACTTTAACTTTTATCATTATAAGTAATTGTTGTTACAGTACTAT
GAAAGACTATAATGAAAATTCAAAAAAATTTAAATGTAAATTTGAGGGTGTACAGAGGCAAATGTCACGGAGACACGGAG
GAACAGAGGGTCAGTTGATCTTTTGGAGCATTTATGAGATCGAGTCAGGCTTGAATATCCACACCTCTCGGAAACCAATT
ATGAGATCCCTCGTAACACGAGAGACACTCAACCGGTGATTGGAAATAAGAGTTACGAACTCGCGCTCCATCTTGATGGA
AGACTCGGTTTCTGCAAAAGCAGAGCCAATATCTCCCGTCCTGGAGTCAATGTTACACTCAATGCGGCTAACTACCGCTC
TCAGCTAGGTGTCGTAGAAGTAAGCAGTCTCTCTAAACGA
>AT4G14105.1 | chr4:8129677-8132676 REVERSE LENGTH=3000
AACCGGAGAGGTACTCTAGAAGAATAGGAGCCATTTGTCGATCTAGTAGATGACAAGCTGGGGTTATCAGAGATTAATAA
TTCTTAATTTATTATTAAATTATCGATAAATGAACAATTTTAAATTTATTGAGAGATTTTACTATTCTTTTATAATTTTT
AAAACTGGTTTATGTGAAAAGCAGTTTTTGTAGTTATAATCAACATCCTTTTAAAAATAATGAAAAATATAAAAAGTAAA
TAATTATTAAGTCTAGAAAACAAAAAGAAAAAAAAATTGATACTGTAGAAATATTAGAAATAAACTCTTCAAAAGATTAA
TACAAATTTTAAAAAACAAATATTAGTAGGAGTAATAGTTAGAAATACTCAAATGTAAACATAAATTTGTATTAATCTTT
TATGTTTACGATAGGTTTTGGTGAATCGATAATTTGTTCATATTCCCTATCCCGTGTGTTTTTTGTTCATATTTTACTCT
GTTATATCAAAAACCTAAAGCCTAGATAGTCTCATTTCTCAAGACTGATCCTTTTGTTAAAATCATTTACGCTTTGTGAC
TTGTGAAGAAGAAGATACATGCATCCTCTGCGCGAGTGAAAAAAATCTCACCTCTCAGTTTAGATTTTCCCACCAATCTA
AAGACTGAGAAGGAAGACTTGTTGGTCCCAAATCATTTGTAATTGAATATAATAGTAACAAATTCAAGTTTAAGAAACTC
TAAAATGTCTGTTTTAAAAAAGTGAACATGTCAAATTGAAAATCAATTATATAAAATCAAATGACATGCATTTTGGTTGA
AAGAAAAACAAACTTCTCCATAAAAAGCCCAAAAACAAGCTAAAAAGAAAGCCATAAACTAAAAGTCTAGGGTTTTGGCG
ACATTTGTGGGTTTCTAGGGTTTTGGCGACATTCGTAGGTCTCTAATTCGGCGAGAGCACATGTCGCAGTTTTCAGACTC
TAGTGATGACGATTCTTCAGGCACCATCCCAGATTTGAGGGTTGATTCTCTGGTTGAAACCTTGAAAACTCTTCTGATGA
AAAAAAACTGAAACACTGGCCATGAAGCTTCTTCAGGTCGTTCAAAATTTCATTTTAAATCTGCAAATATGTTTGTTTAT
GAGTTTTTATATAATATATCTGTTTTACTGTCTATGTAATGTGTGAATCTGTATTTTTTTTTTTTATCTTTTGTTGATAT
AAAATATATGGATTCCCGTTTTTTGAGTCCACCACTAGAGACTAAGAGTATCTCCAACAAACACTTAAACCCTCAAATTT
GAAGGTTTTTTGAACTCCAATAAACCCTCAAACCCTTATTTTTTAAAGGTCACACCCTCAAAAAAATTTTCTATTTCATT
TTCGTCCTTATAATTTATATATTTTATAGATAGTTATATTCAAGAGTATTTATAATAAATGACTATAGATTTGAAAAGAA
TGTACAAACTAACCTTGAGTCACAGTATCTTCTCGGAAACATGTTGGAGAACACGTGTAATTACGTAAATGTCCTTTGTA
ACATGTTATTTTTCCGAAATACAGGCGATAACATAATATCCTCTTTTTATCTTGTTATTTTCTCTTATTACATAGTATTT
GTAAAAAACACATGATATTTTTTGGAAAAAACATTCTATTCAGTTTAATATCTCTTTTTATCATGATATTTTGTAGTAAT
ACACGTTTTTTATTAAGATCACACGTGATTTCTTTAAAAATATATTCTTATTTTTTAGTAATACATGGTTTTTATTAAAA
TCACATATAATTTTTATTTTTTAAGATTCTGTTCATGTAAAAGAATTTCATAATAATGTTTTTTCTTAAAAATTCATAAC
GTTTTTTGAAATAGCATGTTTTTAAACTAAATATAACATGTGAAATTTTAATGTTACATGCTATTTTGAAAAATTACACG
GATGTGTTTCGTTTACTGTTCATCTTACAACAAATGAAGGGTAGCTTTGTTATTTCCTTTTTTCCGACAACGTGGGTCCA
TGGTTATTTTGTAACAAAAAACTTTCTCTCTGCTAGTTTCTTAATTTGTATGTTTTATTTGGTTATCTACTAATATTACC
CTATATTCAATTCAATTATATTAAATATATCCATATAATTAAAATACATTAAAATTAAAATTAAAATTATTAAAATATAA
AATATATTATATTTCAAAACAAAGTTTATACAACAATGATATTACATTGAGCAATTTAACACACATTAACATTATCATTT
CAATAATAAAATTATACATGAAATACACGAGTTTTATTTTATGTTTCTTTTTTAATTTATATATAATTTTGTAGTAACAT
GTAAAGTTTTGTTTCTCTAATATTGTTTGACATTATTTTTTTGAAATGTATGTTTTAAATTTTTTTATGAAGTTTTATCA
TTAGAACAAATGATTGTCAATATTGAGGGTGTGTTATTGGAGTAAGTGACCATCAAACCCTTATTTTGAAGGTTTGACAT
CTTTAAATTTGAGGACTTTTTGAACTCCAACAAACCCTTATTTTTTGTGGGTGTGAATAGTGTACCTTCAAATTTGAGTG
TGCACTACTCACACCCTCAAAATCTTTTCAAAATTTCATTTTAGTCCTCATACTTATTTTTTTTTTAAATAATTCTATTA
CATTTAATTTTTACAAGTATATTCATATAAATTCAAATATAAAAAACATAACATTTAAAAACAAATTTATACAACAATAA
TATTACATTGAGCATATATGGGAGCATTATAGACATAACTACATTGAATAATTTTATAATTTTACATCTAATTTTATAAA
TTTTTTTATGTTTTATGTTGTGTTTATTTTCTAATTCATATATAATTTATTTTTTTTTTGGTGAGGATATATAATTTTGT
ATTGTCATGTAAATTTTTGTTTTTGTATATTATTTAACATGATTATTTTTATAGTATGTTTTATATATATTTTATGAAAC
TTTAACTTTTATCATTATAAGTAATTGTTGTTACAGTACT
>AT4G14110.1 | chr4:8134868-8137867 REVERSE LENGTH=3000
CTTTTCTAAATTTGTTTGAACGTACATGTTTGCAGTTGTCTTCACAAGGAGCAACACATGACGAGATAGACTTTGAGTTT
CTAGGTAACGAGACAGGGAAGCCTTATGTTCTTCACACCAATGTCTTTGCTCAAGGGAAAGGAGACAGAGAGCAACAGTT
TTATCTCTGGTTCGACCCAACCAAGAACTTCCACACTTACTCCATTGTCTGGAGACCCCAACACATCATGTAAACATCCA
TCGATCTATTTTCTCTAACAATAAGTGAAAGACGTAGATCTTGACTCTCTTGTTCTTGTCTCTGCAGATTCTTGGTGGAC
AATTTACCCATTAGAGTGTTCAACAATGCAGAGAAGCTCGGCGTTCCTTTCCCAAAGAGTCAACCCATGAGGATCTACTC
TAGCCTGTGGAATGCAGACGATTGGGCCACGAGAGGTGGTCTAGTCAAGACTGACTGGTCCAAGGCTCCTTTCACAGCTT
ACTACAGAGGATTCAACGCTGCGGCTTGCACAGCCTCTTCAGGATGTGACCCTAAATTCAAGAGTTCTTTTGGTGATGGT
AAATTGCAAGTGGCAACCGAGCTCAATGCTTATGGCAGGAGGAGACTCAGATGGGTTCAGAAATACTTCATGATCTATAA
TTATTGCTCTGATCTCAAAAGGTTCCCTCGTGGATTCCCTCCAGAATGCAAGAAGTCCAGAGTCTGATGAACACATATTA
CCTCATATTTCTCTGCTTGTTTGATGCAATTCTTAAATTCCTCTGTTATTCCATTGTACATTGTCAAGATCAATAAAGCA
TTCCTGGTTTCAAAATATAAAACAACTGAAATTAAACCTTTAAAGAGACTACTATTGTCTTTCACTTACCAATAAAGGAC
AATCAGAAAAATATGGAGACATAAGAATCAACAAGTCTAATGCATAGGTACCTCTAATGTTTTCGTTTCAGTTCTTTGAC
CTACAACTACAAGTACCTAGATGAACAAGCTCTGTGTAAACAAGTCAAATACGCTTAAACCCTATATACATGACTTTGTT
ACTAACTGATTAACACTAACAGCTAAACTCAGCTAACAAAAGTTGAGTTTCTTGCTCATTCTTTGGATCAGCTAGTGGCG
TCTCAACGTTGTTAGAGCATGTATCTAAATCTGTAACTTCATTTGATGCCCCTTTAGCCTCAATAGCTGAAGCATTCTCC
TCTATATTCTTCTGAGGATCTGTATGCGTGGTTTCAGGAGTTCCTAGAAGAACAATGAAAGAAAAGAGACATCAATTTCT
AAGGCTACCAATTCTGACTTTATAATTTCAATACAAGCTAATATCATGCATTTATACTATCTTACAATTTACCAAGCCAC
AGAAGACAGTATTATTATCTGACTAGTACTGACATTGAATTATACCGTGTGCTAAACATGAATATAAAGAGACTAACCAT
GATTATCCTCTGAGTTCTCTTTGAGATATGAAAGCATTCTTCTGTAATTTACAGAACCTGGCACTTTAAATAGCTTGCGC
CGGCAGCACAGCTGTTTCATGTCACAACAGGGAAAATGTCAAAAACAGATTCTTAAATAAGGAACAAGACTGCAGCTTCT
TAAAAAAAAACAGATCATACAGAAATTTTGTTGCCACTGGATGAAGTCATCTTCTTGAAAGGGCTATTGTTTCCATGAGC
TTTAACAAAGCTATTGGCAGATACGGTTTCAGGAAGTCGGTAATTTGCTGCCATCAATTCACCTCTTTCATCCTTAGGAT
CTTTTGCATCACCATCTCGGGTAACATCTGCAGCTTCCATCAAGTAAGGAAGCATTCTTCTATAGCTCACAGAGCCAGGG
TTCTTGAAAATCTTTTCCGGATGACGAATCTGTATACATATCACAAGAAGAAAATTAAGCAACCAACGAAAAGCCAATAT
TGTAGTTTAAACGCATCATTTGCTATAAAACCATGAGTAAAAAACATACCACTTTGCTGCCGAGATTGGTACCAACTTTC
TTCCCAGAGACCTCACTGATCTCTTGATTGATAGAACCTGCTTCATTTTTCACCAAAGAAAGCTCACCGGTGAACATTCC
TAAATCCGGTGGCGTCGTTTGTGAGCATTCCACTACTTCTAAATCACCTCCAGTAGCCACTAATCCATCAACAAGATATT
TGCTTCCTTCTCTCATAACTGTTTTCACCATTGTGTAATCATTATAGTTTCTAAACAGATATTGAAATTTCCTAATTCCA
CCTTCATTATATCAACATTCTCCTAAATTTTCTTAGAAAAACTTGTACAAGAAAAAGACCTTAAAATAAGAATTACCATT
AGAATTCGGAGTATCGCAAGGAGATTCCACATTTAGCTCCTTGGTTAGATTTCCCCCTTTCACATGAAAGTCCCAATCAC
TAGAGATGGAACTAGGAGAGAATACGCGTCTGAGACACAGATTCTTCACGGTGACACGAGAACAAGTTCGGGGCATTTGA
GTAACAATTTTCCCTTTGATCGGTGACGCATGATGGTGACGAAGATCCGTGACAATGTGAGACAATGGGGATGCAAATCG
AACGGAGGAACGATTGCTCTGAGTTCGTAATTTGCTTGCCATAAGGTTCTGAGAGGTAGTATAACGAACTGAAGAAGACG
AAAATCGCATCTTCTTCCTCAATATAGGATCTGATTCGGCCATGGTAGAACTCGCGCCAAGAGAGAGCTACAGAGAGAGA
GAGAGAGTGTGTGTGAGAGTGAGAGAGACTGTTTGTTATTTTGGCGGGAACAGACCGGGTGGCTTTATGATGTTTGGCGG
GAAACTAAGGCTTAGTGGGCTTGGCCCATTTATCCTCTTGTGTTTGGTCAATTTTTTGGTCGGTTTAAGTAAACCGTATT
GAAAAGATTATTAAAACCTGTAAATCTCACAGAATTTATTTTTCTTTTCCCTGGAGTGGTTTTGGGAGTAGAATTGTCAT
CTTCGCAAAAGCTTCGAGAGTAGTGCAATCGAAACAAGTC
>AT4G14120.1 | chr4:8132185-8135184 FORWARD LENGTH=3000
TTTTGATATAACAGAGTAAAATATGAACAAAAAACACACGGGATAGGGAATATGAACAAATTATCGATTCACCAAAACCT
ATCGTAAACATAAAAGATTAATACAAATTTATGTTTACATTTGAGTATTTCTAACTATTACTCCTACTAATATTTGTTTT
TTAAAATTTGTATTAATCTTTTGAAGAGTTTATTTCTAATATTTCTACAGTATCAATTTTTTTTTCTTTTTGTTTTCTAG
ACTTAATAATTATTTACTTTTTATATTTTTCATTATTTTTAAAAGGATGTTGATTATAACTACAAAAACTGCTTTTCACA
TAAACCAGTTTTAAAAATTATAAAAGAATAGTAAAATCTCTCAATAAATTTAAAATTGTTCATTTATCGATAATTTAATA
ATAAATTAAGAATTATTAATCTCTGATAACCCCAGCTTGTCATCTACTAGATCGACAAATGGCTCCTATTCTTCTAGAGT
ACCTCTCCGGTTTGAAGATTATCATCTTTTATCTCAGAGATTGGCTAGCTTGTTATAGTCGCTAAAATGATCTTCTCTTG
TTTCTGCCTAATTTTGTTCTGAAAACGTGTGTTATTTAGGCTGTGTCCTTTTTGGCTCATAATATTGACTTCATCTTTTG
TTTGTTTCAGTTCGTCTTTTGTGTAAACTGATCTTTTAAATGTTTGTTTTAGTTCGCCTGTTGGTGTAAACTGATCTTAT
AAGAGTAAAATTGGTAGGAGTTATTCATCATATACTCAAAGAGTCAAGATATGTTGCAACTTAGAATCAGTCATTGTGAA
ATCTCTCAAAAACGAATTCTGTTCTTAGAATTTCACTATCTTAATAGGAGATCGGCACTTAGTTTTAATGTTCAAGGTGG
AACACATACTCCGTCAAGCGTTGTAGCTTCGATGAATCCACCTTTTGCTCTCTTTTAACAGCTTGTTTCTTCACACTCGC
CATTTGAGAAGCTGCATCCACTGTCCATCCATTCTCTACAACATCTGTGTATATATCCAGCAATAAAGAAAACAATTATA
CTGTTAATTCTGATTCCGTAACATATATGGTTGTCATAAGATTCATGCCTACAATAACACTAAGCTAAGACATTGCCACA
AACTCTTCGACATTTTTCAAAAGTATCAATATAAGAATCAATTCAGTAGAATTCAATAGAAATGTGAAATGAGGTACTTA
ATCTTTTGTAAGCAAAGGAAATTGCAGAAAGAAGCTTACAAGTTGTGGCATCATCCTCCGTCATCCCTAGGAAAAGAGCT
AAATCATGGATGGTAATTGTGGAGTAGGCAGACAACAAAAGCTGAAACATCCTTTTTGTGTAAAGATCTACAACAAAACC
AATTCAGAAATAGAATTAGAATCTGATGGAAAGTGACCCATAAAGGTCAGGTGTTGAACAATTGATGTGGAAAAAGGTAC
AACTTCACAAAATTCAGATCAACGTTTAGACATTTGGTTGGAAAAGTCTGTCAACTGCTTACTCGTTCCTCCTGTGTGAG
TCTACCTACCTCTCTCTCAGTTAGACCACAGAAGCAACTACTTTCTAATGAAGAAGTGATAAGGCACATACATTGATGAA
ATTTGATTCAAATTCGAGTTCCAATAGTTCAATGATAAGATGAAAGGTGGTTCTGTGCATAACAGAAATCCTAAACTAGG
CCTCACAAGTTAAAACAATAAAACAACTATTCGATCTCAATATGTATATCAAAGCTCAAAACCTAAAGAGGGATATGAAG
TAATAAAAGTACACAACTACATAAGCAATCAACAAGCTTAGTTCAAGAAACCAATTCATACTAGCTAAGAAGTCATAAAC
AGAGAAAAAATTTACCTGAGAAGGCAGCAACCATATCTTTAGCTTCTTGACTCCAATCATAACCCCGAATAGCTTCATAT
ACACCTGCATAGTCGTGTGTCCACAGCTTCTGACCAATCCCCCAAGCTGCAACAACTTCAGGCTTCCTCTCCTTGATAGC
TGTAGGTATCCTTTTCCAGAGGAAACGTGCGCTATCACTGCAGTATTTCCAAACAAGCACAGCAAAACATCAAAACCAAA
TCCATAGTCAAGAAGGCACAACCATAACTCAATAGTTTCAACATACTACACTCACTATCAATACACAAAGGAAAAAAATG
TTAAATGGGTCTCAACAACTACTAACTTGTGTCAAGTTTTAATTTTTCAAATCACTGGATAGAAACAAGGTAATGTAAAA
AGCAGACTTTAGACCTTAGATTCAACCTAGGACCTAGCAATCGAAGTAGTAAGAACAACTTTGACGCGCTAAAATTCACA
AGAGTTCAACGAAACAATCTCTAATTTCATAAAGGAACTAACTTTAGGTTCACAACGCAAACAAATACATCAAAGAAGAA
AATAAACTCACCAATCGTCAACGTAAAAGTAACCCAGAAGATGGATTGCGTAAGGCCAATCATCATGATATTCAATTCCT
TCGGAAGCAACCTATAAAAAAAATTAAGAAGCGATAAATCGAACGATTAACACCACAAAATCCACTTCACAAAACCCTAA
TGAACATCAGAAACAACGACAGCGAGAGAAATTACGAACCTGAAGCATGAGAGTATCGCAGATATCGGCGATTTTGTCAA
AGGATTTGGCGGCCAAAGCTTCCTTAACAGGCGAAAGATCCATGACTTGTTTCGATTGCACTACTCTCGAAGCTTTTGCG
AAGATGACAATTCTACTCCCAAAACCACTCCAGGGAAAAGAAAAATAAATTCTGTGAGATTTACAGGTTTTAATAATCTT
TTCAATACGGTTTACTTAAACCGACCAAAAAATTGACCAAACACAAGAGGATAAATGGGCCAAGCCCACTAAGCCTTAGT
TTCCCGCCAAACATCATAAAGCCACCCGGTCTGTTCCCGCCAAAATAACAAACAGTCTCTCTCACTCTCACACACACTCT
CTCTCTCTCTCTGTAGCTCTCTCTTGGCGCGAGTTCTACC
>AT4G14130.1 | chr4:8138197-8141196 REVERSE LENGTH=3000
AAGATTTAAAATATTTTTAATGTAATCATGAATTTATACATATACATATACGGATGCCGTGTTAATTCCGAAATTCCATG
AATCTGCATGCATTTCGAGTTTTGTAAGACAGGACAAAGAACTCGTTAGTTTAATAATTTAAATTTGTTATGAGTTTGTG
ACTTGAGAGACGGACCACACCACCTTATCCATTACTCTTGTTAATTTATACTGGCAACAACTATCTATATTTTCTTATTT
ATTAGTCAGGATTCAGGAACCATACTTGAATACCAAAATGTGTTGCCTCTTTAAATGGCCACATTCAAACAAAATCCACC
GGTCATGCATGAATTTTTTTAAAATTCTCTAGTCAATACTCCGAAATTCAATATACAATTTTCATTTTTTCGATCGATAA
TGTCAATTCAAAATTTGAGGGTGAAAAAATTTTTAACCTACAATCTATCCAATGGCCTCTCATTTCCAGAGCATATGATT
TTTTCTTAAATGCAATGTTATGTTTTTTTGTGTGTGTACTTCATACCGTATAAACGGAAAACCTAAAGGCCGGAGAAGCT
GAATATATCTGTTTTAAAAAACCTAAAAAATACTACTCCACAATAATTATTGACGTATAAACGAAAAAAAATAAAGAAGT
CAAACGCTCTTTTGTTGTTTTTATTTGAGGTACATATATGCGGACTAACCAGAACCTACAAAATCATAAAATTAGACACT
AAAACTTTGAAAATGAGTTGGTGGAAAATATCACGATTTAAGAATCGAACACAAATCTCTTTTGGTATCATAAAAGTAAC
AAGAACATATTCTCTGAATAAAAAACTTGGTCTAATATAGTTTAATGAAACGGCACTTTGTCTATTGTCTATACTAATCA
TATAAATTATAGATATATTCGACAGATTAATTATAAGAAAACTTATGTTACCGTAAACCCGTAAAAAAACAATTGTGTAA
TCGGAATTAATTGGATTTCATTGTATTTGCATGCCATGCCATGCCCGCATGCCGGCTGGAATAGATAGAGATCGAAGAGT
CCGTTAGGTCACAGTCACACGTGAAGGAGGTACGAGGGAAGTGACACGTCGGATGTAGCACTAAATCTAAGACATAAGAT
AACACAAAGTACAAAGGGAGAAGAGTGGCCATTTCCATGCCAGCTTGTCTCACTCCCATTCTTGCTTTTGTTTTTTCTTT
TTCATGTCGTCCACTTTCTCATTTCCAATACTAGAAACAAAAACGAGCATTATTGATCTTTTAAATTGTTACAAAATAGT
ATATGGGTTACCTTGTCGTTTTCTCCTAATTATTTCGGTAATTAATAGTTTAACTATGCCACACCATAAACGATAGAAAA
GTGGGAAAGCTAGCTAATATAATAAACTGGTGTGGCCTCCTTAAAAAAACAAAAAGGTAACTTATGTGATTACTTTTAAA
AAGTTTCCAGAGTGTAATACTTTCTCTAAGTTTTTTTCATTAATATTATCAAAATCCTGAAATCTTAAAATTAGGTTGAG
AAATGTTCCTATAACTTTAGGAAAATAAAATAAAATCTAATTTAATGTTATAGTGATTCTTACTAATTGTTTTGTTAAGC
AAATTCAATTACGGATAACTGATCCACAGAGGAGAAACCTAGTTTACAAACGTTTGTCAATTTGCCCAAAAAAAAAGGCC
GAATAGTCTATTTAAGAATATAACCTATATGAGACTAAAAAAACAGAAAATTTACTAAATCTTTTTGATAAACTATACTA
AACTTGAAAAGCATGGGGAAGTTCTCCAATCATAAATATTAGTAACCCTTTATGATTTCTCGTTTTTGTCCTGCAAACTA
TTATTATATACAGAACAATATGGATTTGATTGGTTTCAATAGACGATCCTTGTATATTACATAGAATAGTTTTCTAGTTC
CATTACAATTTCCAAATGATTTGTTACAAAGCTACAAGATTATTCGAAATAGGATTTCATCCATAAGAGAGAATGGTGTG
GTCGACGCTACAATGTTGATTTATTGGTTGTGGTTTGCATCTTGGGGATGTCAAATCCTAAGTTTCAAGTTCTTGTAAAA
ACGTTTTCAGGTTTCTTTAATATATTTTAATATTAATGTAAAAAGAAAAGATATAGCTTTTGTACAAAAAAATTTGTTTA
ATCACTATGTAGGAGGATGCGATCAAATTCATGGAATGATGTATTATTAGCTTTTCTATCCTCACTCTAAAAACAATACT
ATAGTGAGTTAAATAATTTGATCATTTCAATGTAGATTAAAATTTTATTAAAAGAAGAAAAATTTAAAAGCCTATAACAA
AATAAAAAAGGAGGCTCGAGGTATGATGGGTGTAGCAGAAGAGCTGGCAACAGCTATCGACTGAGTGATTACGAACTCAG
TACTCAGTGTTCTCAGCTCACACACTCTTTTTTTGTTCTCTTTCTTTTGGACAGCTTTCATTTTCTCTTTTCTTTTTTCT
ATTTTGTTTCAAAATTCCATCCATATTAAAATAGGCCTGATCATGAGAATAAAGGAAATACTAATGATGAGTTTCTCAAT
AATGCAATAAGATGCAATTATTATGAGCTATTTACTATTGAAAATGAGCAAATAAATGTCAAAACACAATCTGGTTAAGT
TAGAGCAACTCCATTGTATAGGATTCATGTAGTTTCTAAGAAAACAAAATGTATTAATATTTTACTTTTACATCCAAAAA
ACCAACTTATATGAGTAATAGAAACGATCCTAATATTAGGAATTTTAGAGATTTTCTCTCATCTGTTTCTTAACTTTTCA
ATATTTTTATTTTTTAAAATTGTATGAGTTTCTACTAAGAAACTACTGCTGGAGTTGGTCTTAGCTTCCCAATGCTTCTC
CACCTATATATATGCATATCTCCTTCTTAAAACTCATCTCACACCAAAACACAAAGCTCTCATCTTCTTTTAGTTTCCAA
ACTCACCCCCACAACTTTCATTTCTATCAACCAAACCCAA
>AT4G14135.1 | chr4:8139812-8142811 FORWARD LENGTH=3000
TTATTATATTAGCTAGCTTTCCCACTTTTCTATCGTTTATGGTGTGGCATAGTTAAACTATTAATTACCGAAATAATTAG
GAGAAAACGACAAGGTAACCCATATACTATTTTGTAACAATTTAAAAGATCAATAATGCTCGTTTTTGTTTCTAGTATTG
GAAATGAGAAAGTGGACGACATGAAAAAGAAAAAACAAAAGCAAGAATGGGAGTGAGACAAGCTGGCATGGAAATGGCCA
CTCTTCTCCCTTTGTACTTTGTGTTATCTTATGTCTTAGATTTAGTGCTACATCCGACGTGTCACTTCCCTCGTACCTCC
TTCACGTGTGACTGTGACCTAACGGACTCTTCGATCTCTATCTATTCCAGCCGGCATGCGGGCATGGCATGGCATGCAAA
TACAATGAAATCCAATTAATTCCGATTACACAATTGTTTTTTTACGGGTTTACGGTAACATAAGTTTTCTTATAATTAAT
CTGTCGAATATATCTATAATTTATATGATTAGTATAGACAATAGACAAAGTGCCGTTTCATTAAACTATATTAGACCAAG
TTTTTTATTCAGAGAATATGTTCTTGTTACTTTTATGATACCAAAAGAGATTTGTGTTCGATTCTTAAATCGTGATATTT
TCCACCAACTCATTTTCAAAGTTTTAGTGTCTAATTTTATGATTTTGTAGGTTCTGGTTAGTCCGCATATATGTACCTCA
AATAAAAACAACAAAAGAGCGTTTGACTTCTTTATTTTTTTTCGTTTATACGTCAATAATTATTGTGGAGTAGTATTTTT
TAGGTTTTTTAAAACAGATATATTCAGCTTCTCCGGCCTTTAGGTTTTCCGTTTATACGGTATGAAGTACACACACAAAA
AAACATAACATTGCATTTAAGAAAAAATCATATGCTCTGGAAATGAGAGGCCATTGGATAGATTGTAGGTTAAAAATTTT
TTCACCCTCAAATTTTGAATTGACATTATCGATCGAAAAAATGAAAATTGTATATTGAATTTCGGAGTATTGACTAGAGA
ATTTTAAAAAAATTCATGCATGACCGGTGGATTTTGTTTGAATGTGGCCATTTAAAGAGGCAACACATTTTGGTATTCAA
GTATGGTTCCTGAATCCTGACTAATAAATAAGAAAATATAGATAGTTGTTGCCAGTATAAATTAACAAGAGTAATGGATA
AGGTGGTGTGGTCCGTCTCTCAAGTCACAAACTCATAACAAATTTAAATTATTAAACTAACGAGTTCTTTGTCCTGTCTT
ACAAAACTCGAAATGCATGCAGATTCATGGAATTTCGGAATTAACACGGCATCCGTATATGTATATGTATAAATTCATGA
TTACATTAAAAATATTTTAAATCTTAGATGGGATCTTAATTATATCACTCATATCTTAAAATCTAGTAAAAAAAAATTAT
TCGTTTTGAGTCAAAAAAAATAAAATAAAGGTCTTACCAAGATTTAGATGACTTACGCCGTCACACCCATACGAATTATT
AATAATGGAGGTGTATGCATAAAAGCTTCGTCTGTGAATTGATACTCGCTTCGAAATCAGAAATAAAGCTCATTGCCTTA
TGAAAGAAAAAGAAAACATTTTGGAAGAACGACGGAAGTTGCGTTTTCGATTTTTTAAAATGCGACGGAAGTTTGTAAAT
ACAAAATTGTAATCATGAATGTCTACATTATTTAAATTAAATACACTAAAACAAAGTCTATGCGATATTAGACGGTTAAA
ATTATCGTTTAGGCGTCGTCTTAATGCCTAAAGCCTAATCCGAATGTAGACAACCGTTTAGACTGCCTTTTAAAACATTA
TTCTTTCGATAATGTTTGTGTTATAGTTTTTAAAAACAATGGTTTGTGAAGATGGTTCTGCGCACAATATCGACAAGTTC
GATGGAACATACTATTCGTTATGGAGGATGTTGATCGTAGTCTAGAGATGTTGTGGTGGGTTAAAAAAGTCTTGCCCGAC
CTGAATCTAAAATAAACCCGCCTACCAAAAGCCCAAATTTAGAAAACTCAGATGGATTTTTGATTTAATGGGTAAAGCCC
GAAAAAACCCGATTGTTCCGAGACTATCCGTGGATACCCAACTTGGTTTCTATCATTTTCTTAGTGTTTATGTTTATATG
TATGTTGTATCTTTTTTTTTATAAACTAAGCTGGTATGTAAATATATTATGTAAATTTCGTTTCACTGCAAAATAATAAT
AATTTGTATCTCAAAGTAAACAAGAGAAACTTAAAAAGTAATAAAAAATCTGAAAATCAATTTAAAACAGAAATACAAAA
GTAGTTGAAAAAAATCTAAATAACATCTTCTCATACTCTAGAGCTACTTGCTACTGATGTAGTAGCTTCAATTCCATCAT
CAAAGTATTCTTGAATGTCACCTACAATTAGAAGATTTATATCAACAAATGAAAAAAAAATAAGTATAAAAAAATAGACT
ATTTTTTTTACCTTCCAACTCTGCAAAACCACGCAACCAGTTTCTAGTACATAACAAAATCAAACTAGAGTTTGGTTTTT
CAAGTGAAACTAGAGTTTGGTTTTTCAAGGAGATGACGAGAGACTTCCGGCGGTGTAGACGGCGGCGACTCCGACGGTGA
CTTCGGCGGTGACTCTGACGGTGCAGACGGCGGAGAGAAGAAGAGGTCGAGAGATATCGGGAGAGAGACGGATGTTGTGG
TGGTGGCAAAATTTTGGGGAAAAAAAAGAATTTAGGATTTTTCAATAAAATTGGCTATTGGGCTATTGGGCCTTTAACAT
ACTAAAATAATAAGTTAAAACCCACGGGTACCCATAACTTAGTAGGGTAAAATCCGTGTAAGACTTTAATGAAATGGGAC
CTGTCCATTTAAAACCCATGTTTTATTTTATACAAAAAGTAGATTAATGGGCTTAAAATTTTAGGTGGGTTTCGGGTACT
CAGTGAGTTTTAACCCATTATTAACATCCCTAGATCATCT
>AT4G14140.1 | chr4:8143345-8146344 FORWARD LENGTH=3000
ACGAGTTCTTAAACAAATTTGTTATAAATAAATTTAATATATAAGTACCATTAAATATGTTAAGTAACATATTAATGATA
TTAATAAACCATTTTAATATTGCATAAAGTTTTACAACCATTGTCATCATATCCTCTTTTTCTATAGGTGTTACTAGCTC
TCATCTCAAGGTCTCCACCATACTCTTTAATTAACCGGCTATTATTTATTTTAATAGTAACACATTTGTTCAAAATAACA
CTAGATGTTTTACGGATGGTGATTTTAAGATGTTTAGATATTTATAACAGAAAGTCAGGTCGATCCAACATTCTTTCATG
CCCTACACAAATAAACATATTATGGCCTGTAATTTTTGTTTTTACAAATTCACAAATCATAGTAATAAAGAAAAGATCAT
ACTAAACCTTAAATAATAAAACAGTTTTTAAATTCATTAGCAGTTTGTAAAAAGAGAAAAAAGAAAAGAAAAAATTATAT
CCATTTTTTTTTGGTAAGGGATAGGGGACAAAGTCCCTTACCGTTTGTTAAGAAAACTTAAAAGAAATTAGAAAGGAACG
ATTCAAGTTTTAGTTATAAAAAAACTTCAAAAAAATATATCATTTAAATATAGCTCTAGTTACATTTTTACCTGTAAAAT
CACTCATCAATTAGTCAAGTTTTTCACACAAAAATCATTCGATCATGTCTAGTTGCCTACAAACAAGTAAACCAAAAATC
GCATGCCCTTTACCTACGAATGACTAATATAATTTAAAATTGCAAACTAATTAGATTTAAAGCAAAGTTGCAAAATTAAA
GTCCAGACACAAAACCTAGAGAGACTTCAGACTTTTTCTTTAGTAATCAAACTCGATTTTGCAAGTTTAGTATTTTACGT
TTTTTAAAACCAAATTTTTACCAAACAAAATTCATTAACTAGACGTAAATTTAGCTAAAAACCACAAAATATAATGAAAG
GAAGCTAAAAAAAAATATATATATATATATAATGAAAGCCTATATTATTTTTTATTTTATCATAAAAGGCTTATAAAAGT
TTTTTGTAAAACATGTTCTATTAACTTTGATGTCCTAAGCCATAACTTCTCTTGATTTTGTGGTGGGCCAGACCTAAAAC
ATTAAAAATATGATATTATATATAAAAATATGATATCAGAAAAATAAAACTATTAATTTGTAAACAAAACTTAACTGACA
TTTTACTTTCTTTCATATAATATATGAACGTTTTTAACTATGTACATGAAAATAAAACATAACTTAAAATTAGAAAACTA
CATTAAAACGAGATCTATATAATTTTTGGCCGTCGAAACGATCGTCTAAACGTTATCCAGAGAACCTAGATGACCGTCTA
GACTGTTTTTAAGAACATATGACAATGTTTTATAAACATAAGTATATTTGTCATAATGTTTAACATAATAGTTTTGAAAA
GAGAGAACAAAGTGCAACACTGTTGTTATATAATACAATTTTTTATTAACTATTGAAAATATGAGATTTCCATGGGATAT
TGCACAAAAGCTAAATTGCAATTCATAAGATTAATAAAAATCTTTATGTACAATGTATCACACCATTTCTGTCAGTTTTA
AAATATTAGTTTTAGAAAATAAATGAGGATCTAATACTTTTTTTTTTCTTTTTCATAATGAGTCAATTTTATTGTTATGG
AGGATCAAATCTCAGTGTTAAAAAAGGGTAACAATTCATAATATTAATTAAAATCTTTCAGTAAAATGTATCACACCATT
TTTGTCAGCTCTAAAATGTTAGTTTTAGAAAATAAATGAGAATACGATTTTTTTTTTTTTGTCTTTTTGATAATGAGTCA
ACTTTATGTTTATGAAAGATAGAATTTCAATGTTATAAAGGGGTAACAATTTATAAGATTAATTAAAAAAATTATCTACA
ATGTATCACACCATATCTGCTAGCTCGAAAATGACAGTTTTAGAAAATAAATGAGAATAGAATATCATTTTTCTTCTTTT
TCATAGTGGATCAACTTTATGTTTATGGAGGATAAAATCTCAATGTTAAAAAGGGGTAACAAATCATAAGATTAATTAAT
ATGTTTATATACAATGTATCACACCATTTCTGCCAGATCTAAAATGACAGTTTTGGAAAATAATGAAAATATAATATCAT
TTTTTGTCTTTTTCATAATGAGTCAACTTTATGTTTATAGAACATAAAATCTCAATGTGAAAAAGGGTAAGAAAATCTTC
TATATAAATTGGTCAAACTTTCTTTCAATTCAAATCATTATTTTTTATTAATAAATGAAAATATAATATTTTTTCAAAAT
GAGTCCACTTTATGTTTATGGAGGATATAATCTCATTGTTTAAAAGGGTAAAAAATCTCTTCTATATAAATTTGGTCAAA
GTTTATTTCAATCTTCAACAAAAATCTTTATTTTTCTATGATTTAATGGAAATATGGGATTTATGATATTCTCTAAAAGC
TAAGTTTCAACTAATATAAAAATAAAAAAGCTAAATTACAGCTCATCACATTAAATGAAATTGTAATGGACAGTGTATCA
CAAGATTTTTGCCAGTCTTAAACGTTCTAAAATTTCAGGCGTTTTTTTTGTTCTATTTATAAATATCAAAGTTTTAGCTT
CATAATCCATTCATAGTCCTCTGCTCTTGTTTTACTACTCTTACTAAAAGTTTTTTTAAAAAAGAAAAGTCTTAGCTACT
AGCTTGCTCCATTTATAATCCCTTCACTCAACTTTCTTGTTTTACTACTCTCACTAAACGTAAGTTTTTCTGTATCATTT
ATCTAAATTTTATTGTCAATATCAAACTAGATTTGAAGGATTTCAATTGAAAGTCTTATGATATTTAATTGTTACGTCGA
TATAATCTATGTGATGTAGAAACACTCATTTGGAGTGGTTTAATTACATATATTGCAAATTACTTATTTAAAGTGCATGC
TAATGATTTAGATAATTTTGTTTCAAAATTAGGTCTTTTC
>AT4G14140.2 | chr4:8143345-8146344 FORWARD LENGTH=3000
ACGAGTTCTTAAACAAATTTGTTATAAATAAATTTAATATATAAGTACCATTAAATATGTTAAGTAACATATTAATGATA
TTAATAAACCATTTTAATATTGCATAAAGTTTTACAACCATTGTCATCATATCCTCTTTTTCTATAGGTGTTACTAGCTC
TCATCTCAAGGTCTCCACCATACTCTTTAATTAACCGGCTATTATTTATTTTAATAGTAACACATTTGTTCAAAATAACA
CTAGATGTTTTACGGATGGTGATTTTAAGATGTTTAGATATTTATAACAGAAAGTCAGGTCGATCCAACATTCTTTCATG
CCCTACACAAATAAACATATTATGGCCTGTAATTTTTGTTTTTACAAATTCACAAATCATAGTAATAAAGAAAAGATCAT
ACTAAACCTTAAATAATAAAACAGTTTTTAAATTCATTAGCAGTTTGTAAAAAGAGAAAAAAGAAAAGAAAAAATTATAT
CCATTTTTTTTTGGTAAGGGATAGGGGACAAAGTCCCTTACCGTTTGTTAAGAAAACTTAAAAGAAATTAGAAAGGAACG
ATTCAAGTTTTAGTTATAAAAAAACTTCAAAAAAATATATCATTTAAATATAGCTCTAGTTACATTTTTACCTGTAAAAT
CACTCATCAATTAGTCAAGTTTTTCACACAAAAATCATTCGATCATGTCTAGTTGCCTACAAACAAGTAAACCAAAAATC
GCATGCCCTTTACCTACGAATGACTAATATAATTTAAAATTGCAAACTAATTAGATTTAAAGCAAAGTTGCAAAATTAAA
GTCCAGACACAAAACCTAGAGAGACTTCAGACTTTTTCTTTAGTAATCAAACTCGATTTTGCAAGTTTAGTATTTTACGT
TTTTTAAAACCAAATTTTTACCAAACAAAATTCATTAACTAGACGTAAATTTAGCTAAAAACCACAAAATATAATGAAAG
GAAGCTAAAAAAAAATATATATATATATATAATGAAAGCCTATATTATTTTTTATTTTATCATAAAAGGCTTATAAAAGT
TTTTTGTAAAACATGTTCTATTAACTTTGATGTCCTAAGCCATAACTTCTCTTGATTTTGTGGTGGGCCAGACCTAAAAC
ATTAAAAATATGATATTATATATAAAAATATGATATCAGAAAAATAAAACTATTAATTTGTAAACAAAACTTAACTGACA
TTTTACTTTCTTTCATATAATATATGAACGTTTTTAACTATGTACATGAAAATAAAACATAACTTAAAATTAGAAAACTA
CATTAAAACGAGATCTATATAATTTTTGGCCGTCGAAACGATCGTCTAAACGTTATCCAGAGAACCTAGATGACCGTCTA
GACTGTTTTTAAGAACATATGACAATGTTTTATAAACATAAGTATATTTGTCATAATGTTTAACATAATAGTTTTGAAAA
GAGAGAACAAAGTGCAACACTGTTGTTATATAATACAATTTTTTATTAACTATTGAAAATATGAGATTTCCATGGGATAT
TGCACAAAAGCTAAATTGCAATTCATAAGATTAATAAAAATCTTTATGTACAATGTATCACACCATTTCTGTCAGTTTTA
AAATATTAGTTTTAGAAAATAAATGAGGATCTAATACTTTTTTTTTTCTTTTTCATAATGAGTCAATTTTATTGTTATGG
AGGATCAAATCTCAGTGTTAAAAAAGGGTAACAATTCATAATATTAATTAAAATCTTTCAGTAAAATGTATCACACCATT
TTTGTCAGCTCTAAAATGTTAGTTTTAGAAAATAAATGAGAATACGATTTTTTTTTTTTTGTCTTTTTGATAATGAGTCA
ACTTTATGTTTATGAAAGATAGAATTTCAATGTTATAAAGGGGTAACAATTTATAAGATTAATTAAAAAAATTATCTACA
ATGTATCACACCATATCTGCTAGCTCGAAAATGACAGTTTTAGAAAATAAATGAGAATAGAATATCATTTTTCTTCTTTT
TCATAGTGGATCAACTTTATGTTTATGGAGGATAAAATCTCAATGTTAAAAAGGGGTAACAAATCATAAGATTAATTAAT
ATGTTTATATACAATGTATCACACCATTTCTGCCAGATCTAAAATGACAGTTTTGGAAAATAATGAAAATATAATATCAT
TTTTTGTCTTTTTCATAATGAGTCAACTTTATGTTTATAGAACATAAAATCTCAATGTGAAAAAGGGTAAGAAAATCTTC
TATATAAATTGGTCAAACTTTCTTTCAATTCAAATCATTATTTTTTATTAATAAATGAAAATATAATATTTTTTCAAAAT
GAGTCCACTTTATGTTTATGGAGGATATAATCTCATTGTTTAAAAGGGTAAAAAATCTCTTCTATATAAATTTGGTCAAA
GTTTATTTCAATCTTCAACAAAAATCTTTATTTTTCTATGATTTAATGGAAATATGGGATTTATGATATTCTCTAAAAGC
TAAGTTTCAACTAATATAAAAATAAAAAAGCTAAATTACAGCTCATCACATTAAATGAAATTGTAATGGACAGTGTATCA
CAAGATTTTTGCCAGTCTTAAACGTTCTAAAATTTCAGGCGTTTTTTTTGTTCTATTTATAAATATCAAAGTTTTAGCTT
CATAATCCATTCATAGTCCTCTGCTCTTGTTTTACTACTCTTACTAAAAGTTTTTTTAAAAAAGAAAAGTCTTAGCTACT
AGCTTGCTCCATTTATAATCCCTTCACTCAACTTTCTTGTTTTACTACTCTCACTAAACGTAAGTTTTTCTGTATCATTT
ATCTAAATTTTATTGTCAATATCAAACTAGATTTGAAGGATTTCAATTGAAAGTCTTATGATATTTAATTGTTACGTCGA
TATAATCTATGTGATGTAGAAACACTCATTTGGAGTGGTTTAATTACATATATTGCAAATTACTTATTTAAAGTGCATGC
TAATGATTTAGATAATTTTGTTTCAAAATTAGGTCTTTTC
>AT4G14140.3 | chr4:8143345-8146344 FORWARD LENGTH=3000
ACGAGTTCTTAAACAAATTTGTTATAAATAAATTTAATATATAAGTACCATTAAATATGTTAAGTAACATATTAATGATA
TTAATAAACCATTTTAATATTGCATAAAGTTTTACAACCATTGTCATCATATCCTCTTTTTCTATAGGTGTTACTAGCTC
TCATCTCAAGGTCTCCACCATACTCTTTAATTAACCGGCTATTATTTATTTTAATAGTAACACATTTGTTCAAAATAACA
CTAGATGTTTTACGGATGGTGATTTTAAGATGTTTAGATATTTATAACAGAAAGTCAGGTCGATCCAACATTCTTTCATG
CCCTACACAAATAAACATATTATGGCCTGTAATTTTTGTTTTTACAAATTCACAAATCATAGTAATAAAGAAAAGATCAT
ACTAAACCTTAAATAATAAAACAGTTTTTAAATTCATTAGCAGTTTGTAAAAAGAGAAAAAAGAAAAGAAAAAATTATAT
CCATTTTTTTTTGGTAAGGGATAGGGGACAAAGTCCCTTACCGTTTGTTAAGAAAACTTAAAAGAAATTAGAAAGGAACG
ATTCAAGTTTTAGTTATAAAAAAACTTCAAAAAAATATATCATTTAAATATAGCTCTAGTTACATTTTTACCTGTAAAAT
CACTCATCAATTAGTCAAGTTTTTCACACAAAAATCATTCGATCATGTCTAGTTGCCTACAAACAAGTAAACCAAAAATC
GCATGCCCTTTACCTACGAATGACTAATATAATTTAAAATTGCAAACTAATTAGATTTAAAGCAAAGTTGCAAAATTAAA
GTCCAGACACAAAACCTAGAGAGACTTCAGACTTTTTCTTTAGTAATCAAACTCGATTTTGCAAGTTTAGTATTTTACGT
TTTTTAAAACCAAATTTTTACCAAACAAAATTCATTAACTAGACGTAAATTTAGCTAAAAACCACAAAATATAATGAAAG
GAAGCTAAAAAAAAATATATATATATATATAATGAAAGCCTATATTATTTTTTATTTTATCATAAAAGGCTTATAAAAGT
TTTTTGTAAAACATGTTCTATTAACTTTGATGTCCTAAGCCATAACTTCTCTTGATTTTGTGGTGGGCCAGACCTAAAAC
ATTAAAAATATGATATTATATATAAAAATATGATATCAGAAAAATAAAACTATTAATTTGTAAACAAAACTTAACTGACA
TTTTACTTTCTTTCATATAATATATGAACGTTTTTAACTATGTACATGAAAATAAAACATAACTTAAAATTAGAAAACTA
CATTAAAACGAGATCTATATAATTTTTGGCCGTCGAAACGATCGTCTAAACGTTATCCAGAGAACCTAGATGACCGTCTA
GACTGTTTTTAAGAACATATGACAATGTTTTATAAACATAAGTATATTTGTCATAATGTTTAACATAATAGTTTTGAAAA
GAGAGAACAAAGTGCAACACTGTTGTTATATAATACAATTTTTTATTAACTATTGAAAATATGAGATTTCCATGGGATAT
TGCACAAAAGCTAAATTGCAATTCATAAGATTAATAAAAATCTTTATGTACAATGTATCACACCATTTCTGTCAGTTTTA
AAATATTAGTTTTAGAAAATAAATGAGGATCTAATACTTTTTTTTTTCTTTTTCATAATGAGTCAATTTTATTGTTATGG
AGGATCAAATCTCAGTGTTAAAAAAGGGTAACAATTCATAATATTAATTAAAATCTTTCAGTAAAATGTATCACACCATT
TTTGTCAGCTCTAAAATGTTAGTTTTAGAAAATAAATGAGAATACGATTTTTTTTTTTTTGTCTTTTTGATAATGAGTCA
ACTTTATGTTTATGAAAGATAGAATTTCAATGTTATAAAGGGGTAACAATTTATAAGATTAATTAAAAAAATTATCTACA
ATGTATCACACCATATCTGCTAGCTCGAAAATGACAGTTTTAGAAAATAAATGAGAATAGAATATCATTTTTCTTCTTTT
TCATAGTGGATCAACTTTATGTTTATGGAGGATAAAATCTCAATGTTAAAAAGGGGTAACAAATCATAAGATTAATTAAT
ATGTTTATATACAATGTATCACACCATTTCTGCCAGATCTAAAATGACAGTTTTGGAAAATAATGAAAATATAATATCAT
TTTTTGTCTTTTTCATAATGAGTCAACTTTATGTTTATAGAACATAAAATCTCAATGTGAAAAAGGGTAAGAAAATCTTC
TATATAAATTGGTCAAACTTTCTTTCAATTCAAATCATTATTTTTTATTAATAAATGAAAATATAATATTTTTTCAAAAT
GAGTCCACTTTATGTTTATGGAGGATATAATCTCATTGTTTAAAAGGGTAAAAAATCTCTTCTATATAAATTTGGTCAAA
GTTTATTTCAATCTTCAACAAAAATCTTTATTTTTCTATGATTTAATGGAAATATGGGATTTATGATATTCTCTAAAAGC
TAAGTTTCAACTAATATAAAAATAAAAAAGCTAAATTACAGCTCATCACATTAAATGAAATTGTAATGGACAGTGTATCA
CAAGATTTTTGCCAGTCTTAAACGTTCTAAAATTTCAGGCGTTTTTTTTGTTCTATTTATAAATATCAAAGTTTTAGCTT
CATAATCCATTCATAGTCCTCTGCTCTTGTTTTACTACTCTTACTAAAAGTTTTTTTAAAAAAGAAAAGTCTTAGCTACT
AGCTTGCTCCATTTATAATCCCTTCACTCAACTTTCTTGTTTTACTACTCTCACTAAACGTAAGTTTTTCTGTATCATTT
ATCTAAATTTTATTGTCAATATCAAACTAGATTTGAAGGATTTCAATTGAAAGTCTTATGATATTTAATTGTTACGTCGA
TATAATCTATGTGATGTAGAAACACTCATTTGGAGTGGTTTAATTACATATATTGCAAATTACTTATTTAAAGTGCATGC
TAATGATTTAGATAATTTTGTTTCAAAATTAGGTCTTTTC
>AT4G14145.1 | chr4:8153092-8156091 REVERSE LENGTH=3000
ATGGGTCTTTGATGTTCCAGGCAAACTCATTACGGCTGTATCTAGCATGCATAAAAAATACACTCGAGGCTGCCATGTGC
TTACAGGTACAAATTATTTTTGGTTCATGATATCATGGCATAGGTCTCAAAGTTTCCATCTTTATGGTTAAGTTTGTTTA
AGGCAGTTAAAGCTTCATGTTGGCGTTCTATCTCATTCATCCACCTTTGGTCTGTTATTCTCTTGTATTAGTTGTTTACT
TTTTGATTAGACATGTTGTACCATCATTCACTTACTTTTTGACGTTTTTCTCGCAATATTTGGTGTCAGAACCTACCGAT
TTCGTTAAAGTAGGTGAAAGGGGCCATGTGGAGTCTTTGAAAACATTCAGCTTTACATGGTTTATATTCCTGAAAGCTTC
TATACTTCTCTACTTGCAGAATTTTCCTTGTCAAGAAGTTGAAAGGCATAATAAACCAGAGGTTGAATTAAAGTATGTAA
GCTTCTCACAAGAAGATGCATGTGAGAATGGGGTGCTCTTCTTCCATTTTTATTTCAAGCATAGAATCTTATTATCACCA
TGTGTTTGCTAAATTTTGTAGGACGAGCCCAGAACTTTTGCTAAATCCTGTAAGAAGTTTACTTGTTTCCCTCCCAGTTT
AGCGTTGATATTGCATTGTCTTCTTACCTAGGTTTTGTAGTTGACTGCTAAGTTTTGCAACTTGCAGGTTTTAATATGCC
GAAATGAGGCTGAAAAGTGTTTAATAGAAACATCTATAAATTCACTCCGGATAAGCCTCAAGGTAAATGTTCATCTTACC
CTAGCTTTTCCTTCAAATACTTCCAGGAAGAGCCCCAGTGGTACACTGTTCAACAAAGGCTTTGTGTTGTTTTACTTTCC
TGTTTCTCACCGTTTCCTTTGTTTCTTTCTCCTGAGATAACGTCTTGACGAGTCGTGACTTAGTCTAGACATCTGTCTTG
TTCTGCTGTTACAAATATTTGTTATCTTTAATTTGCAGGTCAAGCAAGCGGATGAACTTGAAAACATACTAACCAAAAAA
TTTCTCAGATTCTTGTCCATGAGGGCAGAAGCTTTTCAAGTACTGAGGAGGAAGCCAGTGCAGGTAGACCTTCTTATTGA
TTCAACACTTAGGTACTTGTGAGTGCTACTAGGTTTTATCTAGAAGTTGCAATGCATTCCCTCTTTTGTCGAACTTCTAT
TTTTTTTTAATGGTAAATGCATCACGAATTGATTAAACATAACGCAGACAGTATTCACAAATTCTCCTTAATTTTAGCTT
TCTGTGCAGGCATTTTTTAGGTTTAGGATGATAGATAGTCTGTATGTACCACACCTTTCCTTTCTTTTTCCCTTCTATGA
ATCATGAATCATGAATCATCTCACTGTGCGGAAATGCATTGCCTTGGCTTTAGATGGTTTACTGTTTATTCCCCTGCATT
GTGTGAACGATCCATTCCCTTATTCCCTTCAATTGGTTTCTTTGTTGGTGTTTTGAACAGGGCTATGACATAAGCTTTCT
TATAACAAACTACCACTGCGAAGAGATGCAGAAACAGAAGCTAATTGATTTCATTATTCAGTTTATGGAGGCAAGTCTCT
CTCGAAACCTAATCTTTTTATTCTATGACCTTGGTTGCTCCCATTAGTAGCATCCTAACAATCAATATATGTCTTGGTTG
CATCAAACCTAATGTTAGTGATGCATCCTTACGTCGTTGTGTTTCTCACGGAAATAACTTGAGAAGTAGTATTCTGAATA
GTTGCCTTAACAAAGGTCATTATATCCGTCTTTGAATTTGAATTGTTTCTACAAGAGTCAACAGAGATTAGTTACTCTGA
TTATGTCCTCCAACATGCTAATCTCCGCTTAAAATAGATTTGAAACTTGAAGTGTGACTATTTTTTAACCATGGAAATTG
CAGGATATAGAGAAAGAAATAAGGGACTTGAAGGAGTCAGTGAATACAAGAGGAAGACTCGTTGCTACGGAGTTCTTGAA
ACAGTTCATGTAAAGCAGCTCTTGAAGTAGTATAATGTAACCCTTCATTGTATCAATCACTCGTTATTTGGTTAAAATCC
ATCTACTCTTCATTTTGCTACTTTCTCTGTTATTCTAACACAACCAAAGTACCGAGCCATCGGCTTGGTAATTGTAGTGT
ATGTAATGCGATACTTATCAAATGTGGTCTGTTGATCGTAGATGTTCGAACGTACAATCCCAGAAACCAAAAAGTTGTTT
TATCTTATTCTTACCACCAAAGACCAACAAATTGTTCATCTCTGACAGAACAAAGATCCACAACAAAGGAAAAAACGTCG
TCGTTTCTTTTACACCGTAACCCAAAATATGAGTTACTGGGCTGGGCCCATTATTGAAACTAATAATAGGGGAATTTATT
AATTTGTTTGATTATTTCCTAAAAGAACGAACGACGCCGTATACACCGAGAAGCTCAACGTTCGTCATCACTCTTCTCGC
TTCTCGGCGTCTCCATCGCCGTCTCTATCTAATCTCGTCCTGCGTCGACCTAGTGAGCTACTTCAGATTCCGGCCATCAC
GCAGCTCCAGGTTAGTTTTTATTTATGTCAAACAACGAATCGGTGTGTTGTGCCTAGAATGGAACTGATTTCTGGGTTTA
GATTGAGAATTTCTACGGTTTAGGAAACGTTATTTAGGTCATACGAATCTGTTGTTTGTAGAAGATACGACGAAACAAAT
CCAGTCACGTGAAACAGAGCTAGTATTGATCTTTAACTCTGCTCTATTATCAAATTGATTGAGTCGATCTGAAATTCACA
GATTACCATATTTGCACACTATGTTTTGTGACTAATTTCAGAAGAAAATGTTATTAGAGAGTAGAAAATGGATTCCTCAA
TGCTTATTGTAGTAGCTACTCTTGTGTTTGTTTTCAGGATTAAGAAAAATGATAACAATGTAGTAGGTTCTCACTCTTGC
TTTTTCCTTGCAGTTGTATGCTTTGAGAGTTAATACAAAG
>AT4G14147.2 | chr4:8156247-8159246 REVERSE LENGTH=3000
AGGAGCAGAGTCCAGATTCATAAATGCACTTGCAGCAGAAATTTCAGCCTTAAAGGTAGAAAAAGAGAAGGAGAGACAAT
ACCTGAGGGATGAGAACAAAAGTCTCCAAACACAACTAAGAGATACAGCTGAAGCCATACAAGCAGCTGGAGAGTTACTT
GTTCGGCTTAAAGAAGCCGAAGAGGGATTAACAGTTGCACAGGTACGTTATTACATTTTCTAAACATGTCAGGTCACATC
CTTGAATAAGTCTGTTGCTTTTATTATTATGCATGCATGTTCTTACATAAAATCTATGTGGCTTGTGTCAACAGAAACGT
GCGATGGATGCAGAGTATGAAGCTGCAGAAGCATATAGACAGATTGACAAGCTGAAGAAGAAACATGAAAACGAAATCAA
CACACTTAACCAACTCGTCCCACAATCTCATATTCACAATGAATGCTCTACCAAATGTGATCAAGCCGTGGAACCATCAG
TAAATGCAAGTAGTGAGCAGCAATGGAGAGATGAGTTTGAGCCGCTTTACAAAAAAGAAACTGAGTTTTCAAATCTTGCT
GAGCCTTCTTGGTTTTCGGGTTATGATAGGTGCAACATATAATTCTAATATCTATTTTGTGTGTTTAATGTGTATAAAAT
GGGTGTCTGATTCTGTGATATAAGTCCAATTTCACTCATAACTTGCAACTCATTATGTACAAATGACGCAAACCTCCTGG
ATTCGTAGAAGATTAAACCAACCTTCATGCAGATCTCTTAGCTTAGACTGCAATCCTAATTCCCAAACAATTCTACTTTT
CATTTTCATGAGCGTGCTCCTTCCTTTATCTCGCACTCTCTATATTCTAGTAACAATATTCATATTTTTGGGTATTACAC
TAAATAGCAAATTACACTAACGGAACTACGTCTATCAACGTCTTCAACGCCAACTCCACGATCGTGACCTGTCCGGACAA
ATATGTTCTAAGATTGTCGAAGCCCAACTGCAAAGAAGTCAAAGTTTTTACTTGCCACAACAACGTCAACAACCTTTATT
CATGATAGTCTCTGTCAGATTGACACACAAGTTATACAGTGTTGTGCCTTGTATTTCTTCTCCGTCGGCGACAGATTTGG
ACCAAGAAGAAGAAGAATCGGAGACTTGTGCAATCTGTTTGGAGAATATGTCGAGATCTGAGAATTGTTGCCAGATGCCT
TATTGTAAGCATTGCTATCATGAAGGATGTGTCACTAAGTGGGTGATTACACTAAATAGCAAATTACCATTGTACCTAAA
AACAACTCTTCCATATCTCAAAAGGGTATAGTCTATGTGTGTTAATTACCATTTTTTACAATCAATTCGTCCTGTTCCAT
CATCAAAGAGTAAATCTAACTTTTGTGACTTTTGAAACATCTTTGTCACACACTAGACCAACAAGTGAGACCTGAATATA
CCAAAAACATCACACAAAGACTTCTATAAGATCCATATATAATTTTTTTTGAATCTACCTCTTCTCTACTAATACAAATC
TGTCCACAAGTTCTTCATCTACCATTCTTTTCACAGACGCAGACTTTTTCTTATGAATAAAACAAAAGATACAAGAAGAA
ACGATGTGAAGTAAAACATTACTTCCAGAGACTATTAATAACTCCGTACCGTTCTTCGTTCACCATTTGTTTGGCTCAAT
TTTCACAAGTTCCGAACCTATGCAATATACAACCAAATGGGAATGTCATACTCATATAGTAGATATTAGACATCTTAAAA
CAAGACATATGTTGTTGCTTTTTGTTTCGTTTTGCATACAGTTGTTGCTCTGTTGCTGACTATCTCTCGAAACCCATCTG
AATAATACTCTGAAGATCGTTTTCCCAGAAGGGCGGCACCTAAAATAACACAACGCACAGCTAAGTAAACTTTCAGAGGA
ACCAAAACAGTGGAAAAATTTACATAGCAACCCAAAGTATCTTCAACATTAAGTACCTCATCTTGAACAAATTCATCACT
TGAATGTAGTTAAGGACTCAACGAGTTCAATTGGAATTGAGTTTGAGTCTCTTATAATCTTGGAATGCTCTTGCCAAGAG
AAAAGTACTCTGAAGGAAGTCTTGCCTCTGAGCAAGAAATCGACTGCGTTAACTCTCCCAGCTGCAACATCTACGCATGC
AAATATGATATATACTACTCATCGGATACAGAACATTCTACAAGAAGCAGAGCCAGTCTTTGCTATAAATGAATACAGTA
ACATAAACAGATGTGTTAAAGCGCAAGTACCGCTTGTAGTTGTAGATTAGAACTTAGAAGTAGAGCAACCCGGTTCACCG
GTTCAATCCGCAGAATCTTGCTGGTATTTGTGGGTCAATGAACATTCCATTTTAGAATGTACCAGATCCGGTCGGAGTGT
CTGGTTTGGTTCGGTTTTGACGCATTTCGTTTCACTTATCCGGTCAATTTGATCGTGATTCAATTTTCCGATCGTTGATC
TCTAAATCTCCTTACGATCTCTCCTCTCACGAGTCTCCAAGTCGTCCAAGGTATGCAATTTGTTCACGACCAAGGTTTTA
GGGCTTTTGATTTGTCTGATTGATTCCTAGGGATCTAATTTGATTTCCCTTTCTCACATTTTCCAAAAGTTTCAGACTTT
CAGTAGATTGGCTTATTTCTCTAAGTGGGTCTCTCAATAATCATGATCTTGTTGTTGCTTCGAGTTGATTACATAGAAAC
TCTAGTCTCCGGGATCTTGCTGTTACTTGATTGTTATTTTGTTCTCTTCTTATCTTAAACATTTGAGAGTGTTTTGTTTT
CTTGTAGACATTTTGATCCTAAAGTTGCTTTCTTATTGACGTTTAGTATAAAAAAGTTGGTAACCTAAATTCTATGAAAC
TAAAGATGCTTTCTTGTTTATGTTTGGATTATTTTTTCAGCTCATAAAGATTCATCGAGAAGAAAGATAAAATCCTAAGT
CTGGTGCAAGTCTCGAGTAGAATAACATCATTTCTAGGAC
>AT4G14147.1 | chr4:8156247-8159246 REVERSE LENGTH=3000
AGGAGCAGAGTCCAGATTCATAAATGCACTTGCAGCAGAAATTTCAGCCTTAAAGGTAGAAAAAGAGAAGGAGAGACAAT
ACCTGAGGGATGAGAACAAAAGTCTCCAAACACAACTAAGAGATACAGCTGAAGCCATACAAGCAGCTGGAGAGTTACTT
GTTCGGCTTAAAGAAGCCGAAGAGGGATTAACAGTTGCACAGGTACGTTATTACATTTTCTAAACATGTCAGGTCACATC
CTTGAATAAGTCTGTTGCTTTTATTATTATGCATGCATGTTCTTACATAAAATCTATGTGGCTTGTGTCAACAGAAACGT
GCGATGGATGCAGAGTATGAAGCTGCAGAAGCATATAGACAGATTGACAAGCTGAAGAAGAAACATGAAAACGAAATCAA
CACACTTAACCAACTCGTCCCACAATCTCATATTCACAATGAATGCTCTACCAAATGTGATCAAGCCGTGGAACCATCAG
TAAATGCAAGTAGTGAGCAGCAATGGAGAGATGAGTTTGAGCCGCTTTACAAAAAAGAAACTGAGTTTTCAAATCTTGCT
GAGCCTTCTTGGTTTTCGGGTTATGATAGGTGCAACATATAATTCTAATATCTATTTTGTGTGTTTAATGTGTATAAAAT
GGGTGTCTGATTCTGTGATATAAGTCCAATTTCACTCATAACTTGCAACTCATTATGTACAAATGACGCAAACCTCCTGG
ATTCGTAGAAGATTAAACCAACCTTCATGCAGATCTCTTAGCTTAGACTGCAATCCTAATTCCCAAACAATTCTACTTTT
CATTTTCATGAGCGTGCTCCTTCCTTTATCTCGCACTCTCTATATTCTAGTAACAATATTCATATTTTTGGGTATTACAC
TAAATAGCAAATTACACTAACGGAACTACGTCTATCAACGTCTTCAACGCCAACTCCACGATCGTGACCTGTCCGGACAA
ATATGTTCTAAGATTGTCGAAGCCCAACTGCAAAGAAGTCAAAGTTTTTACTTGCCACAACAACGTCAACAACCTTTATT
CATGATAGTCTCTGTCAGATTGACACACAAGTTATACAGTGTTGTGCCTTGTATTTCTTCTCCGTCGGCGACAGATTTGG
ACCAAGAAGAAGAAGAATCGGAGACTTGTGCAATCTGTTTGGAGAATATGTCGAGATCTGAGAATTGTTGCCAGATGCCT
TATTGTAAGCATTGCTATCATGAAGGATGTGTCACTAAGTGGGTGATTACACTAAATAGCAAATTACCATTGTACCTAAA
AACAACTCTTCCATATCTCAAAAGGGTATAGTCTATGTGTGTTAATTACCATTTTTTACAATCAATTCGTCCTGTTCCAT
CATCAAAGAGTAAATCTAACTTTTGTGACTTTTGAAACATCTTTGTCACACACTAGACCAACAAGTGAGACCTGAATATA
CCAAAAACATCACACAAAGACTTCTATAAGATCCATATATAATTTTTTTTGAATCTACCTCTTCTCTACTAATACAAATC
TGTCCACAAGTTCTTCATCTACCATTCTTTTCACAGACGCAGACTTTTTCTTATGAATAAAACAAAAGATACAAGAAGAA
ACGATGTGAAGTAAAACATTACTTCCAGAGACTATTAATAACTCCGTACCGTTCTTCGTTCACCATTTGTTTGGCTCAAT
TTTCACAAGTTCCGAACCTATGCAATATACAACCAAATGGGAATGTCATACTCATATAGTAGATATTAGACATCTTAAAA
CAAGACATATGTTGTTGCTTTTTGTTTCGTTTTGCATACAGTTGTTGCTCTGTTGCTGACTATCTCTCGAAACCCATCTG
AATAATACTCTGAAGATCGTTTTCCCAGAAGGGCGGCACCTAAAATAACACAACGCACAGCTAAGTAAACTTTCAGAGGA
ACCAAAACAGTGGAAAAATTTACATAGCAACCCAAAGTATCTTCAACATTAAGTACCTCATCTTGAACAAATTCATCACT
TGAATGTAGTTAAGGACTCAACGAGTTCAATTGGAATTGAGTTTGAGTCTCTTATAATCTTGGAATGCTCTTGCCAAGAG
AAAAGTACTCTGAAGGAAGTCTTGCCTCTGAGCAAGAAATCGACTGCGTTAACTCTCCCAGCTGCAACATCTACGCATGC
AAATATGATATATACTACTCATCGGATACAGAACATTCTACAAGAAGCAGAGCCAGTCTTTGCTATAAATGAATACAGTA
ACATAAACAGATGTGTTAAAGCGCAAGTACCGCTTGTAGTTGTAGATTAGAACTTAGAAGTAGAGCAACCCGGTTCACCG
GTTCAATCCGCAGAATCTTGCTGGTATTTGTGGGTCAATGAACATTCCATTTTAGAATGTACCAGATCCGGTCGGAGTGT
CTGGTTTGGTTCGGTTTTGACGCATTTCGTTTCACTTATCCGGTCAATTTGATCGTGATTCAATTTTCCGATCGTTGATC
TCTAAATCTCCTTACGATCTCTCCTCTCACGAGTCTCCAAGTCGTCCAAGGTATGCAATTTGTTCACGACCAAGGTTTTA
GGGCTTTTGATTTGTCTGATTGATTCCTAGGGATCTAATTTGATTTCCCTTTCTCACATTTTCCAAAAGTTTCAGACTTT
CAGTAGATTGGCTTATTTCTCTAAGTGGGTCTCTCAATAATCATGATCTTGTTGTTGCTTCGAGTTGATTACATAGAAAC
TCTAGTCTCCGGGATCTTGCTGTTACTTGATTGTTATTTTGTTCTCTTCTTATCTTAAACATTTGAGAGTGTTTTGTTTT
CTTGTAGACATTTTGATCCTAAAGTTGCTTTCTTATTGACGTTTAGTATAAAAAAGTTGGTAACCTAAATTCTATGAAAC
TAAAGATGCTTTCTTGTTTATGTTTGGATTATTTTTTCAGCTCATAAAGATTCATCGAGAAGAAAGATAAAATCCTAAGT
CTGGTGCAAGTCTCGAGTAGAATAACATCATTTCTAGGAC
>AT4G14147.3 | chr4:8156247-8159246 REVERSE LENGTH=3000
AGGAGCAGAGTCCAGATTCATAAATGCACTTGCAGCAGAAATTTCAGCCTTAAAGGTAGAAAAAGAGAAGGAGAGACAAT
ACCTGAGGGATGAGAACAAAAGTCTCCAAACACAACTAAGAGATACAGCTGAAGCCATACAAGCAGCTGGAGAGTTACTT
GTTCGGCTTAAAGAAGCCGAAGAGGGATTAACAGTTGCACAGGTACGTTATTACATTTTCTAAACATGTCAGGTCACATC
CTTGAATAAGTCTGTTGCTTTTATTATTATGCATGCATGTTCTTACATAAAATCTATGTGGCTTGTGTCAACAGAAACGT
GCGATGGATGCAGAGTATGAAGCTGCAGAAGCATATAGACAGATTGACAAGCTGAAGAAGAAACATGAAAACGAAATCAA
CACACTTAACCAACTCGTCCCACAATCTCATATTCACAATGAATGCTCTACCAAATGTGATCAAGCCGTGGAACCATCAG
TAAATGCAAGTAGTGAGCAGCAATGGAGAGATGAGTTTGAGCCGCTTTACAAAAAAGAAACTGAGTTTTCAAATCTTGCT
GAGCCTTCTTGGTTTTCGGGTTATGATAGGTGCAACATATAATTCTAATATCTATTTTGTGTGTTTAATGTGTATAAAAT
GGGTGTCTGATTCTGTGATATAAGTCCAATTTCACTCATAACTTGCAACTCATTATGTACAAATGACGCAAACCTCCTGG
ATTCGTAGAAGATTAAACCAACCTTCATGCAGATCTCTTAGCTTAGACTGCAATCCTAATTCCCAAACAATTCTACTTTT
CATTTTCATGAGCGTGCTCCTTCCTTTATCTCGCACTCTCTATATTCTAGTAACAATATTCATATTTTTGGGTATTACAC
TAAATAGCAAATTACACTAACGGAACTACGTCTATCAACGTCTTCAACGCCAACTCCACGATCGTGACCTGTCCGGACAA
ATATGTTCTAAGATTGTCGAAGCCCAACTGCAAAGAAGTCAAAGTTTTTACTTGCCACAACAACGTCAACAACCTTTATT
CATGATAGTCTCTGTCAGATTGACACACAAGTTATACAGTGTTGTGCCTTGTATTTCTTCTCCGTCGGCGACAGATTTGG
ACCAAGAAGAAGAAGAATCGGAGACTTGTGCAATCTGTTTGGAGAATATGTCGAGATCTGAGAATTGTTGCCAGATGCCT
TATTGTAAGCATTGCTATCATGAAGGATGTGTCACTAAGTGGGTGATTACACTAAATAGCAAATTACCATTGTACCTAAA
AACAACTCTTCCATATCTCAAAAGGGTATAGTCTATGTGTGTTAATTACCATTTTTTACAATCAATTCGTCCTGTTCCAT
CATCAAAGAGTAAATCTAACTTTTGTGACTTTTGAAACATCTTTGTCACACACTAGACCAACAAGTGAGACCTGAATATA
CCAAAAACATCACACAAAGACTTCTATAAGATCCATATATAATTTTTTTTGAATCTACCTCTTCTCTACTAATACAAATC
TGTCCACAAGTTCTTCATCTACCATTCTTTTCACAGACGCAGACTTTTTCTTATGAATAAAACAAAAGATACAAGAAGAA
ACGATGTGAAGTAAAACATTACTTCCAGAGACTATTAATAACTCCGTACCGTTCTTCGTTCACCATTTGTTTGGCTCAAT
TTTCACAAGTTCCGAACCTATGCAATATACAACCAAATGGGAATGTCATACTCATATAGTAGATATTAGACATCTTAAAA
CAAGACATATGTTGTTGCTTTTTGTTTCGTTTTGCATACAGTTGTTGCTCTGTTGCTGACTATCTCTCGAAACCCATCTG
AATAATACTCTGAAGATCGTTTTCCCAGAAGGGCGGCACCTAAAATAACACAACGCACAGCTAAGTAAACTTTCAGAGGA
ACCAAAACAGTGGAAAAATTTACATAGCAACCCAAAGTATCTTCAACATTAAGTACCTCATCTTGAACAAATTCATCACT
TGAATGTAGTTAAGGACTCAACGAGTTCAATTGGAATTGAGTTTGAGTCTCTTATAATCTTGGAATGCTCTTGCCAAGAG
AAAAGTACTCTGAAGGAAGTCTTGCCTCTGAGCAAGAAATCGACTGCGTTAACTCTCCCAGCTGCAACATCTACGCATGC
AAATATGATATATACTACTCATCGGATACAGAACATTCTACAAGAAGCAGAGCCAGTCTTTGCTATAAATGAATACAGTA
ACATAAACAGATGTGTTAAAGCGCAAGTACCGCTTGTAGTTGTAGATTAGAACTTAGAAGTAGAGCAACCCGGTTCACCG
GTTCAATCCGCAGAATCTTGCTGGTATTTGTGGGTCAATGAACATTCCATTTTAGAATGTACCAGATCCGGTCGGAGTGT
CTGGTTTGGTTCGGTTTTGACGCATTTCGTTTCACTTATCCGGTCAATTTGATCGTGATTCAATTTTCCGATCGTTGATC
TCTAAATCTCCTTACGATCTCTCCTCTCACGAGTCTCCAAGTCGTCCAAGGTATGCAATTTGTTCACGACCAAGGTTTTA
GGGCTTTTGATTTGTCTGATTGATTCCTAGGGATCTAATTTGATTTCCCTTTCTCACATTTTCCAAAAGTTTCAGACTTT
CAGTAGATTGGCTTATTTCTCTAAGTGGGTCTCTCAATAATCATGATCTTGTTGTTGCTTCGAGTTGATTACATAGAAAC
TCTAGTCTCCGGGATCTTGCTGTTACTTGATTGTTATTTTGTTCTCTTCTTATCTTAAACATTTGAGAGTGTTTTGTTTT
CTTGTAGACATTTTGATCCTAAAGTTGCTTTCTTATTGACGTTTAGTATAAAAAAGTTGGTAACCTAAATTCTATGAAAC
TAAAGATGCTTTCTTGTTTATGTTTGGATTATTTTTTCAGCTCATAAAGATTCATCGAGAAGAAAGATAAAATCCTAAGT
CTGGTGCAAGTCTCGAGTAGAATAACATCATTTCTAGGAC
>AT4G14149.1 | chr4:8158350-8161349 REVERSE LENGTH=3000
AAGTGGGTTTGCAATCATCTTTAGCTTCTGAGGGGATCAATCACGATATGAACAGAGTAAAGAGTATACATTCATCTGAT
GGCCAATCTATAGAAAAGCGGCTTCCTGAGGACTCAGATGTTGCCATGGAGGATGCTTGTTGCCATACTGAGAACCATGA
ACCAGAAACCGTGGATAATATGAGAACTGAGACAGAGACTGGCATCAGAGAAAATCAGATCAAGACACACTCGCAAACTT
TAGATCACGAGTCCAGTTTCCAGCCTCTTTCAGTCAAGGATGCTCTTTGTTCTTCACTGAACAAGTCAGAGGATGTGTCA
TCATGCCCTGACTTAGTTCCGCAAGACGTTACTTCAGCAAATGTATTGATAGCTGATGGAGTAGATGATCCAGAGCACTT
AGTAAATTCTGCATCTCCCAGTCTTTGTATAGATCCAGTTGGTGCGACTCCTGTATTAAAATCTCCCACACTGAGCGTCT
CTCCTACGATTAGAAATAGCAGGAAAAGCTTGAAGACATCAGAATTGTCAACAGCATCTCAGAAGGATAGTGAAGGAGAA
AATTTAGTTACAGAAGCTGCGGACCCATCTCCGGCTACATCCAAAAAGATGAATAACTGTTCTAGTGCTTTGTCTACGCA
GAAGAGCAAAGTTTTTCCTGTACGGACTGAGCGGTTGGCATCTAGCCTCCACAAAGGAATTAAACTTCTTGAGTCGTATT
GCCAGAGTACAGCTCAAAGACGATCGACGTACAGGTTTTCCTTCAAAGCTCCAGATAGTGAGCCTTCGACCTCTATAAGT
AAGGCTGATGCAGGTGTGCAGACCATTCCCGGAGCTGATGCAATATCAGAGGAGAATACAAAAGAGTTTCTGTGCTGTAA
ATGCAAATGCAGAGAACAATTTGATGCCCAGCAAATGGGTGACATGCCAAATCTTCAGTTAGTACCTGTTGACAACTCGG
AAGTGGCAGAAAAATCCAAGAATCAAGTTCCCAAAGTAAGAACTGTGACTTTTTTCTAACATAGATTTAGATAGTTATTC
ACAGTCTTATTTTGTTTCCACATTTCTATAATTGGTTCCTCCAACTGATCGAGTTTTACACTTTACAGGCAGTAGAAAAG
GTTCTAGCAGGTTCTATCAGGAGGGAAATGGCTCTGGAAGAGTTCTGCACTAAACAAGCCTCTGAGATAACCCAACTTAA
CCGACTGGTATGATACTTGCGTCTTTTTCTGTTTTTAATCTCCCTTAGTAACTGTATCCTCAAACATAAATTGGTCCAAA
CCGTGTAATAGGTACAACAATACAAACATGAGAGAGAGTGCAATGCCATCATAGGACAAACAAGGGAGGACAAAATTATT
CGCCTTGAAAGCCTTATGGATGGCGTATTATCTAAGGAGGATTTCCTTGATGAAGAATTTGCTTCTCTTCTCCATGAACA
TAAGGTAATTGTGGCTTCTCGTTTTGTAAAAGGGTATTTGATTGCATTACCCTTTTACTGACATGTAATGTTGCAGCTTC
TAAAGGACATGTATCAGAATCACCCTGAAGTGCTTAAGACGAAGATTGAGTTGGAAAGAACGCAAGAAGAGGTCGAGAAT
TTCAAGAACTTTTATGGTGACATGGGAGAACGGGAAGTGTTATTGGAAGAGATTCAGGATTTGAAGTTGCAGCTGCAATG
TTACATTGACCCTTCTCTTAAATCAGCTCTGAAAACGTGTACCCTGCTTAAGCTTTCATACCAAGCTCCCCCAGTTAACG
CTATTCCTGAGTCACAGGACGAGAGTCTTGAGAAGACATTAGAACAGGAAAGACTTTGTTGGACAGAGGCAGAGACCAAA
TGGATTTCTCTCTCCGAGGAATTAAGAACTGAGCTTGAAGCCAGTAAGGCGCTGATTAATAAGCAGAAACATGAACTTGA
AATTGAGAAAAGATGCGGGGAGGAGTTGAAAGAAGCAATGCAGATGGCCATGGAAGGGCATGCACGGATGCTTGAACAAT
ATGCAGACCTGGAAGAGAAGCATATGCAATTGCTTGCAAGACATAGAAGGATTCAAGACGGAATAGATGATGTCAAAAAG
GCAGCTGCAAGAGCTGGAGTCAGAGGAGCAGAGTCCAGATTCATAAATGCACTTGCAGCAGAAATTTCAGCCTTAAAGGT
AGAAAAAGAGAAGGAGAGACAATACCTGAGGGATGAGAACAAAAGTCTCCAAACACAACTAAGAGATACAGCTGAAGCCA
TACAAGCAGCTGGAGAGTTACTTGTTCGGCTTAAAGAAGCCGAAGAGGGATTAACAGTTGCACAGGTACGTTATTACATT
TTCTAAACATGTCAGGTCACATCCTTGAATAAGTCTGTTGCTTTTATTATTATGCATGCATGTTCTTACATAAAATCTAT
GTGGCTTGTGTCAACAGAAACGTGCGATGGATGCAGAGTATGAAGCTGCAGAAGCATATAGACAGATTGACAAGCTGAAG
AAGAAACATGAAAACGAAATCAACACACTTAACCAACTCGTCCCACAATCTCATATTCACAATGAATGCTCTACCAAATG
TGATCAAGCCGTGGAACCATCAGTAAATGCAAGTAGTGAGCAGCAATGGAGAGATGAGTTTGAGCCGCTTTACAAAAAAG
AAACTGAGTTTTCAAATCTTGCTGAGCCTTCTTGGTTTTCGGGTTATGATAGGTGCAACATATAATTCTAATATCTATTT
TGTGTGTTTAATGTGTATAAAATGGGTGTCTGATTCTGTGATATAAGTCCAATTTCACTCATAACTTGCAACTCATTATG
TACAAATGACGCAAACCTCCTGGATTCGTAGAAGATTAAACCAACCTTCATGCAGATCTCTTAGCTTAGACTGCAATCCT
AATTCCCAAACAATTCTACTTTTCATTTTCATGAGCGTGCTCCTTCCTTTATCTCGCACTCTCTATATTCTAGTAACAAT
ATTCATATTTTTGGGTATTACACTAAATAGCAAATTACAC
>AT4G14150.1 | chr4:8165009-8168008 REVERSE LENGTH=3000
AATCATGCACGTATCGAGAACAAACACAAACACAGGTGGTGGAGGCACACGAGACGGATCAGGAGGCAACGTGTACTCAA
CAGTAGTGTACTGGGGATAAAGCTCACCAGGGAGATTAATCTCAGAGATCGAATGGTAATGAGAAGGGAAATGATTCCTA
TGATAGCAAAAAGGACAGACCCAGTTCATAGCGGCGAAATCAACACGAGCGAAGGCGTTGAGAAGAGCTTTACAAGTCTT
GCAATCGAGAGGAGCATAAGGGAGATCAAGGATAAGGGGGTGACGACGGATCGGTGAAATTGAAGCGGCGAGAGGAATCA
CACACTTGCTTGCTTCAACCTTAGTGCGAGGCCAAAGGTTCCAAGTCATACGAACTCCATCAATACCTTCCCAATCCATC
TCCTCCACTTTCGCCTTATCCGCCATCTCCGCCATTGTTTTGCTCCGATCTAAGCAGGAACGGATCAGATCGGGAATTGA
ATTGCAATGAAACTGAAGAAACTGAGAATTCTCAGAGACGTGAGGGATTACGAGTTAGGAGGAGTCGCGGCTTAATCACT
GGGAGGTCACAACACGATGAGTCAATTTGATTGGATGGATGATGACGATGGATCTGGTGTTTAGGTTCGGGTTTGGGTCA
AGTATTGGTAATTAATTCATTACTAAAATTCTATTGTTATTTTTTTTTTCAACCTTTACGGATTTGATGTAATTAAAGGA
GATTTGCTGTTAAAAAAAACAATTAAAGGAGATTTGCTAGAATAATCTAAGATATCTACCAAAATTTATAAAAAATCTAA
ATAGTATGTTTTCTATATCTTTGCCTCTTTTTTGGTGTGTTCTATATCTTTGGTCAATATTACTTATTTATTGTAAATCT
CTTTTAAAAAAAAGAAGGAAATAAGATAAATTTTAAAAGGTAAGAATAATAAGAATCTATATTTGACAAAAAGAAGAGTT
AGATTTAAGTTTTAAATTAAAAAAAAAAAACATTGTCTTTTTAGTGAAAAAATTTCTCGAATTAATTTTTTTCAAAAAAT
TAAAATTTTAGAATACAAGAAAATCATCAACGCTAGCAAAATTTTAACAAATCTAACATGATTAAAAAACTATGGGATTA
ATTATAAGCCATAGAAACTTAGGTTTTGTTTTGTAGACTTGAATGTTTTTCATAACATTGTTTATCCAACATTGACGGAT
TTTACAAAGTATGGAAAATGTTATGTAAACGTACATTTTTCATGGATGATTCTTTTGAGCTCTAATTAAAATCGGTCAAA
AAAAAAATTATGTAAACGTACATTAGGGATTACTAGCACATTTAGCATATGTTTTGCTAATTTTTCATGTCTCTCAAACA
TTATAGGGATGTTGTTGACAAATTTTTCGAATATGGCAGATTTTATAAATGTTCGTGAGTCAATGTGTAAAATTTAGAGA
ATTATAATACGGTTGGATTTATTTTGGTTAGTCTCCTGTGTTTTCTTAAAAGATACGTGGTTTTATTGGCAGATTTTACA
ATATCCAATAGATCTTATGGAAATTATGCAAGTTGTAATGCAAAGATTACTAGAAGCCTTAGATTATTTATTTATGCTAG
TTTGCCACGTTTCTAACAAAATTTACGATTTTATTTGTATAATATGTAAACATAGCAGCATACTTAATGAAAGTGTGCAA
GTAGTTGTGAACTTTAGGAGAATATTTACATATTTTGACTAAGCATGATACTCTATCTTGTGTCAGACAAATTTTGTGGT
TTTATTGGCATACTATATATGAGAACATTCGTAACAAAATATATATATATATATGAGAACATTCTTTCGACTTCAAGTAC
ATGGTGAATAGTTGTGAAGACTTGAGAAGATTTTATAGTAGAATAAGATTTTGCCTACTATTGTACCAAGTTATCAGCAT
AATCTGCTAATCTTTGGCAGATTTTATAAAATTTGCAAGTGGTTTTGTTTACTCTCTTGATATTATTAGCAGTTTAGCAC
ACGCTCCCAAGTCCGGAGGACCTGACATTAGTTTCAATTCATGCTTTATCATGTATGAATTTTTTTATTTTTTTTTTAAA
TTGCATGAAGAATTTCAATTCATGCTTTATCATGTATGAATTTTTTTATTTTTAATTTTTAAATTGCATCATCTTCAATG
AATTGTCTAGTATTCAATGAATTTTATGACATAAGAATCACTTACTTCAATTTTGAAGAGATTGCTCATCGCTACCATCG
AATTTTGTATTTTTTGACACTCATATTAGCTCTTCATGTCGTTGGTAAGACTAAATTGTAAGTAAATGACTAAATGTGGT
CGCATCTGTGCTATTGACTTTTAACCCAAAAAAAAAAAATCTGTGCTATTGACTAATTTACTGCTTTGATGATTTTGTCG
TTCGAACTACATTTATTCACAGTCAAAGACATATAATATAGTTGAAGATAGAAATGAGTACTACTGCTGCCCAATGACAA
CCACTAAATCTGCAACCCACGATACGATTACTCGCGAGCCATGCTTCGTAACGGGTCAAAAGTTTTAAACCCATACCCGC
TCCATAGCGGATGGATTGGATTTTTACGCGCGGTGGATCTTAAAAAACCCGTGCGGCAGTATTACTACCACACGTCTAAA
GACTAAAACACACACCATTAAACACACACGTGGGCCTTTTCTTTTTTTGTTGCTCATTCCCTCCGTTGGATTCATCCTAC
GGCCATAAAGTCACGATCACATAAAATTCATTTCTTTTTAAATAAAATAATTTAGAAATTCATGTGATGCGAATCGTCAA
CACTTCACAAGATCTGACAAAAACAAATTCAAAATTCTCGCTCTTTAACGGCTCTCTCTCTCTTCTCTTCTCTCGTTCTT
CTTCCTCTTTTCTTTGCCCAAACACTAGGGTTTCACTGACGCTCTCGTAGAAGCGCAGATTCGATTTACTTTCCCTCTTT
CTTCTACTTTGGGTTTCTAATTGTAGATTTCACGGCGGAG
>AT4G14160.1 | chr4:8164574-8167573 FORWARD LENGTH=3000
TAGAAAGTACACAAACCATCTCCAATTAGAAACCTAACCAATTCTAGCAACTACACAATCTTTCAATTGGGGTGAATTCA
AAGATATGATTCAACATTACTTAATTAGAAATTTTGTCTCGATAATACCTAATTTCTGAGAAAAGGGTGAAATTACCTTG
ACACCTGAGTCTGAAAACCCAGATTCCGTCGCAGTCTCCGCACTAAGTTTCCGTTTAAGAGGATTAGACGGCGGCGGACG
CGGAGGCAACGGATTCTTCATTCTCATCGACCTATGGTCAGGCGTCGACGTGTTCCGATCTAGAGGTGGAGCATTTTCTT
TGGCGGATCTTAATTTGCGTGGAGGCTTCGATTTCGAGATACTAGGGTTTGGCGAGTGTGGCTCTCCGCCGTCGCGTAAG
ATAGCGTTTCTTGGTAACGTAAAGTGCTTCTTCATCTCCGCCGTGAAATCTACAATTAGAAACCCAAAGTAGAAGAAAGA
GGGAAAGTAAATCGAATCTGCGCTTCTACGAGAGCGTCAGTGAAACCCTAGTGTTTGGGCAAAGAAAAGAGGAAGAAGAA
CGAGAGAAGAGAAGAGAGAGAGAGCCGTTAAAGAGCGAGAATTTTGAATTTGTTTTTGTCAGATCTTGTGAAGTGTTGAC
GATTCGCATCACATGAATTTCTAAATTATTTTATTTAAAAAGAAATGAATTTTATGTGATCGTGACTTTATGGCCGTAGG
ATGAATCCAACGGAGGGAATGAGCAACAAAAAAAGAAAAGGCCCACGTGTGTGTTTAATGGTGTGTGTTTTAGTCTTTAG
ACGTGTGGTAGTAATACTGCCGCACGGGTTTTTTAAGATCCACCGCGCGTAAAAATCCAATCCATCCGCTATGGAGCGGG
TATGGGTTTAAAACTTTTGACCCGTTACGAAGCATGGCTCGCGAGTAATCGTATCGTGGGTTGCAGATTTAGTGGTTGTC
ATTGGGCAGCAGTAGTACTCATTTCTATCTTCAACTATATTATATGTCTTTGACTGTGAATAAATGTAGTTCGAACGACA
AAATCATCAAAGCAGTAAATTAGTCAATAGCACAGATTTTTTTTTTTTGGGTTAAAAGTCAATAGCACAGATGCGACCAC
ATTTAGTCATTTACTTACAATTTAGTCTTACCAACGACATGAAGAGCTAATATGAGTGTCAAAAAATACAAAATTCGATG
GTAGCGATGAGCAATCTCTTCAAAATTGAAGTAAGTGATTCTTATGTCATAAAATTCATTGAATACTAGACAATTCATTG
AAGATGATGCAATTTAAAAATTAAAAATAAAAAAATTCATACATGATAAAGCATGAATTGAAATTCTTCATGCAATTTAA
AAAAAAAATAAAAAAATTCATACATGATAAAGCATGAATTGAAACTAATGTCAGGTCCTCCGGACTTGGGAGCGTGTGCT
AAACTGCTAATAATATCAAGAGAGTAAACAAAACCACTTGCAAATTTTATAAAATCTGCCAAAGATTAGCAGATTATGCT
GATAACTTGGTACAATAGTAGGCAAAATCTTATTCTACTATAAAATCTTCTCAAGTCTTCACAACTATTCACCATGTACT
TGAAGTCGAAAGAATGTTCTCATATATATATATATATTTTGTTACGAATGTTCTCATATATAGTATGCCAATAAAACCAC
AAAATTTGTCTGACACAAGATAGAGTATCATGCTTAGTCAAAATATGTAAATATTCTCCTAAAGTTCACAACTACTTGCA
CACTTTCATTAAGTATGCTGCTATGTTTACATATTATACAAATAAAATCGTAAATTTTGTTAGAAACGTGGCAAACTAGC
ATAAATAAATAATCTAAGGCTTCTAGTAATCTTTGCATTACAACTTGCATAATTTCCATAAGATCTATTGGATATTGTAA
AATCTGCCAATAAAACCACGTATCTTTTAAGAAAACACAGGAGACTAACCAAAATAAATCCAACCGTATTATAATTCTCT
AAATTTTACACATTGACTCACGAACATTTATAAAATCTGCCATATTCGAAAAATTTGTCAACAACATCCCTATAATGTTT
GAGAGACATGAAAAATTAGCAAAACATATGCTAAATGTGCTAGTAATCCCTAATGTACGTTTACATAATTTTTTTTTTGA
CCGATTTTAATTAGAGCTCAAAAGAATCATCCATGAAAAATGTACGTTTACATAACATTTTCCATACTTTGTAAAATCCG
TCAATGTTGGATAAACAATGTTATGAAAAACATTCAAGTCTACAAAACAAAACCTAAGTTTCTATGGCTTATAATTAATC
CCATAGTTTTTTAATCATGTTAGATTTGTTAAAATTTTGCTAGCGTTGATGATTTTCTTGTATTCTAAAATTTTAATTTT
TTGAAAAAAATTAATTCGAGAAATTTTTTCACTAAAAAGACAATGTTTTTTTTTTTTAATTTAAAACTTAAATCTAACTC
TTCTTTTTGTCAAATATAGATTCTTATTATTCTTACCTTTTAAAATTTATCTTATTTCCTTCTTTTTTTTAAAAGAGATT
TACAATAAATAAGTAATATTGACCAAAGATATAGAACACACCAAAAAAGAGGCAAAGATATAGAAAACATACTATTTAGA
TTTTTTATAAATTTTGGTAGATATCTTAGATTATTCTAGCAAATCTCCTTTAATTGTTTTTTTTAACAGCAAATCTCCTT
TAATTACATCAAATCCGTAAAGGTTGAAAAAAAAAATAACAATAGAATTTTAGTAATGAATTAATTACCAATACTTGACC
CAAACCCGAACCTAAACACCAGATCCATCGTCATCATCCATCCAATCAAATTGACTCATCGTGTTGTGACCTCCCAGTGA
TTAAGCCGCGACTCCTCCTAACTCGTAATCCCTCACGTCTCTGAGAATTCTCAGTTTCTTCAGTTTCATTGCAATTCAAT
TCCCGATCTGATCCGTTCCTGCTTAGATCGGAGCAAAACA
>AT4G14160.2 | chr4:8164574-8167573 FORWARD LENGTH=3000
TAGAAAGTACACAAACCATCTCCAATTAGAAACCTAACCAATTCTAGCAACTACACAATCTTTCAATTGGGGTGAATTCA
AAGATATGATTCAACATTACTTAATTAGAAATTTTGTCTCGATAATACCTAATTTCTGAGAAAAGGGTGAAATTACCTTG
ACACCTGAGTCTGAAAACCCAGATTCCGTCGCAGTCTCCGCACTAAGTTTCCGTTTAAGAGGATTAGACGGCGGCGGACG
CGGAGGCAACGGATTCTTCATTCTCATCGACCTATGGTCAGGCGTCGACGTGTTCCGATCTAGAGGTGGAGCATTTTCTT
TGGCGGATCTTAATTTGCGTGGAGGCTTCGATTTCGAGATACTAGGGTTTGGCGAGTGTGGCTCTCCGCCGTCGCGTAAG
ATAGCGTTTCTTGGTAACGTAAAGTGCTTCTTCATCTCCGCCGTGAAATCTACAATTAGAAACCCAAAGTAGAAGAAAGA
GGGAAAGTAAATCGAATCTGCGCTTCTACGAGAGCGTCAGTGAAACCCTAGTGTTTGGGCAAAGAAAAGAGGAAGAAGAA
CGAGAGAAGAGAAGAGAGAGAGAGCCGTTAAAGAGCGAGAATTTTGAATTTGTTTTTGTCAGATCTTGTGAAGTGTTGAC
GATTCGCATCACATGAATTTCTAAATTATTTTATTTAAAAAGAAATGAATTTTATGTGATCGTGACTTTATGGCCGTAGG
ATGAATCCAACGGAGGGAATGAGCAACAAAAAAAGAAAAGGCCCACGTGTGTGTTTAATGGTGTGTGTTTTAGTCTTTAG
ACGTGTGGTAGTAATACTGCCGCACGGGTTTTTTAAGATCCACCGCGCGTAAAAATCCAATCCATCCGCTATGGAGCGGG
TATGGGTTTAAAACTTTTGACCCGTTACGAAGCATGGCTCGCGAGTAATCGTATCGTGGGTTGCAGATTTAGTGGTTGTC
ATTGGGCAGCAGTAGTACTCATTTCTATCTTCAACTATATTATATGTCTTTGACTGTGAATAAATGTAGTTCGAACGACA
AAATCATCAAAGCAGTAAATTAGTCAATAGCACAGATTTTTTTTTTTTGGGTTAAAAGTCAATAGCACAGATGCGACCAC
ATTTAGTCATTTACTTACAATTTAGTCTTACCAACGACATGAAGAGCTAATATGAGTGTCAAAAAATACAAAATTCGATG
GTAGCGATGAGCAATCTCTTCAAAATTGAAGTAAGTGATTCTTATGTCATAAAATTCATTGAATACTAGACAATTCATTG
AAGATGATGCAATTTAAAAATTAAAAATAAAAAAATTCATACATGATAAAGCATGAATTGAAATTCTTCATGCAATTTAA
AAAAAAAATAAAAAAATTCATACATGATAAAGCATGAATTGAAACTAATGTCAGGTCCTCCGGACTTGGGAGCGTGTGCT
AAACTGCTAATAATATCAAGAGAGTAAACAAAACCACTTGCAAATTTTATAAAATCTGCCAAAGATTAGCAGATTATGCT
GATAACTTGGTACAATAGTAGGCAAAATCTTATTCTACTATAAAATCTTCTCAAGTCTTCACAACTATTCACCATGTACT
TGAAGTCGAAAGAATGTTCTCATATATATATATATATTTTGTTACGAATGTTCTCATATATAGTATGCCAATAAAACCAC
AAAATTTGTCTGACACAAGATAGAGTATCATGCTTAGTCAAAATATGTAAATATTCTCCTAAAGTTCACAACTACTTGCA
CACTTTCATTAAGTATGCTGCTATGTTTACATATTATACAAATAAAATCGTAAATTTTGTTAGAAACGTGGCAAACTAGC
ATAAATAAATAATCTAAGGCTTCTAGTAATCTTTGCATTACAACTTGCATAATTTCCATAAGATCTATTGGATATTGTAA
AATCTGCCAATAAAACCACGTATCTTTTAAGAAAACACAGGAGACTAACCAAAATAAATCCAACCGTATTATAATTCTCT
AAATTTTACACATTGACTCACGAACATTTATAAAATCTGCCATATTCGAAAAATTTGTCAACAACATCCCTATAATGTTT
GAGAGACATGAAAAATTAGCAAAACATATGCTAAATGTGCTAGTAATCCCTAATGTACGTTTACATAATTTTTTTTTTGA
CCGATTTTAATTAGAGCTCAAAAGAATCATCCATGAAAAATGTACGTTTACATAACATTTTCCATACTTTGTAAAATCCG
TCAATGTTGGATAAACAATGTTATGAAAAACATTCAAGTCTACAAAACAAAACCTAAGTTTCTATGGCTTATAATTAATC
CCATAGTTTTTTAATCATGTTAGATTTGTTAAAATTTTGCTAGCGTTGATGATTTTCTTGTATTCTAAAATTTTAATTTT
TTGAAAAAAATTAATTCGAGAAATTTTTTCACTAAAAAGACAATGTTTTTTTTTTTTAATTTAAAACTTAAATCTAACTC
TTCTTTTTGTCAAATATAGATTCTTATTATTCTTACCTTTTAAAATTTATCTTATTTCCTTCTTTTTTTTAAAAGAGATT
TACAATAAATAAGTAATATTGACCAAAGATATAGAACACACCAAAAAAGAGGCAAAGATATAGAAAACATACTATTTAGA
TTTTTTATAAATTTTGGTAGATATCTTAGATTATTCTAGCAAATCTCCTTTAATTGTTTTTTTTAACAGCAAATCTCCTT
TAATTACATCAAATCCGTAAAGGTTGAAAAAAAAAATAACAATAGAATTTTAGTAATGAATTAATTACCAATACTTGACC
CAAACCCGAACCTAAACACCAGATCCATCGTCATCATCCATCCAATCAAATTGACTCATCGTGTTGTGACCTCCCAGTGA
TTAAGCCGCGACTCCTCCTAACTCGTAATCCCTCACGTCTCTGAGAATTCTCAGTTTCTTCAGTTTCATTGCAATTCAAT
TCCCGATCTGATCCGTTCCTGCTTAGATCGGAGCAAAACA
>AT4G14160.3 | chr4:8164574-8167573 FORWARD LENGTH=3000
TAGAAAGTACACAAACCATCTCCAATTAGAAACCTAACCAATTCTAGCAACTACACAATCTTTCAATTGGGGTGAATTCA
AAGATATGATTCAACATTACTTAATTAGAAATTTTGTCTCGATAATACCTAATTTCTGAGAAAAGGGTGAAATTACCTTG
ACACCTGAGTCTGAAAACCCAGATTCCGTCGCAGTCTCCGCACTAAGTTTCCGTTTAAGAGGATTAGACGGCGGCGGACG
CGGAGGCAACGGATTCTTCATTCTCATCGACCTATGGTCAGGCGTCGACGTGTTCCGATCTAGAGGTGGAGCATTTTCTT
TGGCGGATCTTAATTTGCGTGGAGGCTTCGATTTCGAGATACTAGGGTTTGGCGAGTGTGGCTCTCCGCCGTCGCGTAAG
ATAGCGTTTCTTGGTAACGTAAAGTGCTTCTTCATCTCCGCCGTGAAATCTACAATTAGAAACCCAAAGTAGAAGAAAGA
GGGAAAGTAAATCGAATCTGCGCTTCTACGAGAGCGTCAGTGAAACCCTAGTGTTTGGGCAAAGAAAAGAGGAAGAAGAA
CGAGAGAAGAGAAGAGAGAGAGAGCCGTTAAAGAGCGAGAATTTTGAATTTGTTTTTGTCAGATCTTGTGAAGTGTTGAC
GATTCGCATCACATGAATTTCTAAATTATTTTATTTAAAAAGAAATGAATTTTATGTGATCGTGACTTTATGGCCGTAGG
ATGAATCCAACGGAGGGAATGAGCAACAAAAAAAGAAAAGGCCCACGTGTGTGTTTAATGGTGTGTGTTTTAGTCTTTAG
ACGTGTGGTAGTAATACTGCCGCACGGGTTTTTTAAGATCCACCGCGCGTAAAAATCCAATCCATCCGCTATGGAGCGGG
TATGGGTTTAAAACTTTTGACCCGTTACGAAGCATGGCTCGCGAGTAATCGTATCGTGGGTTGCAGATTTAGTGGTTGTC
ATTGGGCAGCAGTAGTACTCATTTCTATCTTCAACTATATTATATGTCTTTGACTGTGAATAAATGTAGTTCGAACGACA
AAATCATCAAAGCAGTAAATTAGTCAATAGCACAGATTTTTTTTTTTTGGGTTAAAAGTCAATAGCACAGATGCGACCAC
ATTTAGTCATTTACTTACAATTTAGTCTTACCAACGACATGAAGAGCTAATATGAGTGTCAAAAAATACAAAATTCGATG
GTAGCGATGAGCAATCTCTTCAAAATTGAAGTAAGTGATTCTTATGTCATAAAATTCATTGAATACTAGACAATTCATTG
AAGATGATGCAATTTAAAAATTAAAAATAAAAAAATTCATACATGATAAAGCATGAATTGAAATTCTTCATGCAATTTAA
AAAAAAAATAAAAAAATTCATACATGATAAAGCATGAATTGAAACTAATGTCAGGTCCTCCGGACTTGGGAGCGTGTGCT
AAACTGCTAATAATATCAAGAGAGTAAACAAAACCACTTGCAAATTTTATAAAATCTGCCAAAGATTAGCAGATTATGCT
GATAACTTGGTACAATAGTAGGCAAAATCTTATTCTACTATAAAATCTTCTCAAGTCTTCACAACTATTCACCATGTACT
TGAAGTCGAAAGAATGTTCTCATATATATATATATATTTTGTTACGAATGTTCTCATATATAGTATGCCAATAAAACCAC
AAAATTTGTCTGACACAAGATAGAGTATCATGCTTAGTCAAAATATGTAAATATTCTCCTAAAGTTCACAACTACTTGCA
CACTTTCATTAAGTATGCTGCTATGTTTACATATTATACAAATAAAATCGTAAATTTTGTTAGAAACGTGGCAAACTAGC
ATAAATAAATAATCTAAGGCTTCTAGTAATCTTTGCATTACAACTTGCATAATTTCCATAAGATCTATTGGATATTGTAA
AATCTGCCAATAAAACCACGTATCTTTTAAGAAAACACAGGAGACTAACCAAAATAAATCCAACCGTATTATAATTCTCT
AAATTTTACACATTGACTCACGAACATTTATAAAATCTGCCATATTCGAAAAATTTGTCAACAACATCCCTATAATGTTT
GAGAGACATGAAAAATTAGCAAAACATATGCTAAATGTGCTAGTAATCCCTAATGTACGTTTACATAATTTTTTTTTTGA
CCGATTTTAATTAGAGCTCAAAAGAATCATCCATGAAAAATGTACGTTTACATAACATTTTCCATACTTTGTAAAATCCG
TCAATGTTGGATAAACAATGTTATGAAAAACATTCAAGTCTACAAAACAAAACCTAAGTTTCTATGGCTTATAATTAATC
CCATAGTTTTTTAATCATGTTAGATTTGTTAAAATTTTGCTAGCGTTGATGATTTTCTTGTATTCTAAAATTTTAATTTT
TTGAAAAAAATTAATTCGAGAAATTTTTTCACTAAAAAGACAATGTTTTTTTTTTTTAATTTAAAACTTAAATCTAACTC
TTCTTTTTGTCAAATATAGATTCTTATTATTCTTACCTTTTAAAATTTATCTTATTTCCTTCTTTTTTTTAAAAGAGATT
TACAATAAATAAGTAATATTGACCAAAGATATAGAACACACCAAAAAAGAGGCAAAGATATAGAAAACATACTATTTAGA
TTTTTTATAAATTTTGGTAGATATCTTAGATTATTCTAGCAAATCTCCTTTAATTGTTTTTTTTAACAGCAAATCTCCTT
TAATTACATCAAATCCGTAAAGGTTGAAAAAAAAAATAACAATAGAATTTTAGTAATGAATTAATTACCAATACTTGACC
CAAACCCGAACCTAAACACCAGATCCATCGTCATCATCCATCCAATCAAATTGACTCATCGTGTTGTGACCTCCCAGTGA
TTAAGCCGCGACTCCTCCTAACTCGTAATCCCTCACGTCTCTGAGAATTCTCAGTTTCTTCAGTTTCATTGCAATTCAAT
TCCCGATCTGATCCGTTCCTGCTTAGATCGGAGCAAAACA
>AT4G14165.1 | chr4:8175716-8178715 REVERSE LENGTH=3000
GATTCCTCAACGGAACAGAGAAGAGAGATCATATCCATAATCTGGATAGCGATTGGAGCATCATCAATCGAAGAGAGAGC
GTGAACGAGAGGCGATACGAGAAAGTGGATATGAGAGGAGAGTAAGGTTCGGAGGAAGATAGGTTCAGAGATAGCGATTG
AGAGCTGGTGAAGCGCGTAGGAGACATGTACAGTGGGAATGCGTGGATCGGAGACGAGATTGGAGAAGCAGATTAAGCAG
AATGTTCCCCCTTGGTCGTCGCGGAGAGAAATTGTGGATCGGTGGCCGTTAGCGCATGGCGGCGAAAGAGATTGATGGTT
TGAATCCGCCATAGATTCATGGAGGAGATGATCGGAGTTTTGCAACTGTGAGTGTTGGAAGAACATTGTGAGAGCGCGAA
AGAGAGAGACTGGGAAATTTCGAACTTTTAGAAATGGCGTCCCAACAAAAATGATTTTACAGTTATATTACTTTTAAGAG
TTCCTTATTTTAAAATTTGATATAAAATCATAAAATAAAGTTTTGGATTAAATCATAAAGCATCTTCCACTATTCTCTGG
ATTTTGTGATGCGATGCACTTACCATCTTCCTCTTCCTTGTACTCGTCTCCTACGAAGAGTCTATTCGCAATGTTCTTGA
AAGCTCGAGCTTTATCAGTAACTACACAGAATCCTCCTGATCTCTTCTCGCTTCTACATCATTCTCCAAACGCTAAACAT
CTACGCCATCTCCACGCTCACCTTCTTCGTACATTTCTCTATTCCAACGTTGTGCTCAGCTCCAAGCTCGTCCTCGCTTA
TTCCAAGCTGAACCATCTCTTTCCTACTTCGCTTTCTGTCTTCTGGCACATGCCTTATCGCAACATTTTCTCTTGGAATA
TAATCATCGGTGAGTTCTCTAGATCGGGTTTTGCTTCCAAGTCAATTGATTTGTTTCTTCGTATGTGGCGAGAGTCTTGT
GTTAGACCGGATGATTTTACGCTTCCTCTTATTCTACGAGCTTGCTCTGCGTCTAGGGAAGCGAAATCTGGAGATTTGAT
TCATGTTCTGTGTTTGAAACTTGGGTTTAGCTCAAGTTTGTTTGTTAGTTCGGCTTTAGTGATAATGTATGTAGATATGG
GGAAACTTTTACATGCACGTAAGTTGTTCGACGATATGCCTGTGAGAGACTCTGTTCTTTATACAGCTATGTTTGGTGGG
TATGTTCAGCAAGGAGAAGCTATGTTGGGTTTAGCCATGTTCAGAGAAATGGGGTATTCTGGATTTGCGCTGGATTCAGT
GGTGATGGTGAGTTTACTTATGGCTTGTGGACAACTTGGAGCGTTGAAGCACGGGAAGAGCGTCCATGGATGGTGTATCA
GGAGATGCTCCTGCTTGGGCTTGAATCTCGGCAATGCTATAACAGATATGTATGTAAAGTGCTCGATACTGGACTATGCG
CACACTGTATTTGTAAATATGTCGAGACGAGATGTGATCTCTTGGAGCTCGCTTATTTTGGGGTATGGTTTGGATGGAGA
CGTGGTAATGTCTTTTAAACTCTTTGATGAGATGCTTAAGGAAGGAATTGAACCCAATGCTGTCACTTTTCTTGGTGTCT
TATCAGCCTGTGCCCATGGCGGTCTTGTGGAAAAATCTTGGCTGTATTTCAGACTAATGCAGGAATATAATATAGTTCCT
GAACTGAAACACTATGCTAGTGTGGCGGATTGTATGTCTCGAGCAGGTCTTCTGGAGGAAGCAGAGAAGTTTCTGGAAGA
TATGCCCGTGAAACCTGATGAGGCTGTTATGGGTGCGGTGTTGAGTGGGTGCAAGGTGTATGGAAATGTAGAAGTTGGGG
AAAGAGTGGCGAGGGAGCTGATTCAACTTAAGCCGAGAAAAGCTAGCTACTATGTAACGTTGGCCGGTCTATATTCAGCT
GCAGGTCGGTTTGATGAAGCTGAGAGTCTGAGGCAGTGGATGAAGGAGAAACAGATTTCTAAGGTTCCCGGGTGTAGCTC
AATATGAAAGATGGGATGGAGATTTCAGCGTCTTCTGGTTGTACATGTGAAAGATTACCAGAATGGTAAAGATCAAAACC
GCACCAAAAGCTCTTGAAACTTACATCTAGATTTTGGTAATGAGGCTCAGACCACAGCTAATTGTGTACATGGAAAAGTT
GTGGTGTCTGGTCCGACTTTGAAAACAGTCTTTAGCTACTACGGCATGTTTCACCTCGCTGTTAGTGGAAAGCAAGGGAC
TTTTGATTGCCTCAGCAAATAAGACATTTAAACATGGCCTGGAGACTACAGTCTCAGCTGTCTGCAGAGGGTCATCATCC
AAAAGAGTAGCTGGGTGGTCAAAAGGGTTACAAAGTTTCAATTGTTATGGATAAGTTAAAAATGTCTTGTGCTTATACAC
AAACTGATATGCTTAAGTAAGCTTTTGATGTAGAATATACTTGGTGTTTAATAGGATAAAGATAAGCTCTTTTCAAAGTT
AACTTTTTGTTATTAGGGTTGTAGATCATGGGATTTGATATACCGGAAGGAACATTTTTTTGAATTATTTCAGAATAATC
TTTTATTGCGAATTCTTATATACCTCACTCTCTGTTTTGTGTCTACTTGTTTGATGAAACACAAAAACGTTTGGAACATG
ATAACTCGGATTCCTTTTACACAACATGATACATACAAGCATACCTTAGTAGTTTTTCTACTTACCACACACACATATAT
ACACCCTTAGTTTGGTTGCGACAGCACAACTTTCTTCTTGTCCTTGTCTTTTTCTCTCTAATTGCTACTTCATCTTCTTC
TTCGTCGGTTCTAGCTAAGTCACCAAAAACAATTGTTTAAGTGGGCTTAGATATGTTAATGGCCCAATAACTTCTTAAAA
TCCCAAAACAAGCAAATTTTTCTTCTCGTTGACTATATTAAAAGCGTAACCCTAATTCTTCACCAAATCGTAACAACCCT
ATTCTCATTTTGAGATTTCCCTTGTTCTCTCCAATTTGCC
>AT4G14170.1 | chr4:8178143-8181142 REVERSE LENGTH=3000
GAAGGAAGACAATGAAGAGCATCTCTGATATGTGACCCCGTTTTCTGTTCGAGAAGTATATCAACAAGGGAACTGAGCAT
CAAATATATCCTCTGTTTCATATTATCTGTACAAAAGTTTCCTAGACATCCAAACGAAAAGCTGAACCAATCTGCTGAAA
CAAGCAATTCTGCAAACTCCTTGGCTTGAATATCTGAATTCTGTAGCAGAATAGAATGGAAAGTTTCCATTATGCCAAGA
GTTGCTTCCTCATTGACCTCGTTGACATCAGAGAGAAACCAAGGCAATAGATGTGATGTACACACGTCTATAACACAGTG
TCTTAGCTCAATGCAAATGGTCTTGTTTATGGATGTTGATGCAGTACAATACACATATACTTCATTGAGTAAGTAGACTG
CATGCAATATCTGGGTTGAATCTTTCTCAGGGAGACTAAGAGAGGCCAAAATGGAATGTCTCAAGGATTCTTGCAATGAT
GTTAACACATCCGCAGTCTCCCCAAAAGATGGAGTTTTCATAAGGGAAACAAAGACTGAGCAGATAATAGCAAATGCATC
CGGAAATAATCCCATCTCCTGAGAATAATATCTTTCAAGCATCTTTTTCAGAACCAGAGCAATTTCCTGAACTTGAGAAC
TAGAAGCAATCCCAGGGAAATCAGAGATACAGCTCGAAATAAGCTTCAGTGTCTGTATTTGAAAAGGATGGCAAGGAACT
TCGCCTACATAGTGAAGCACTCGGATGACTGAAGGAAACCCAATAACAAGTCTCTTCCGAAAGGAATGCTCGGCTAGGGA
AAAGAGATCAAGAACTCTGAGGCATGAGTTGACGACTTGATCTTTACATTCTGTTCATGAAAAGAAAATCGCCAGTCAGG
TACATAAAAACAAATATCTATCAATGCTCGTTGAGATGTGAGCTTCCAGAGGAAAAAATGGCAAGCAAGAGAAAGATATG
AATCAAGCGGAAATTGTAATTGGCAAACAGTATAAAGACTATCTGAACAAGTTGTTAAAATTGTGTAGGAAACAATGAAT
TATGCATTTGACATCTGAAAGAAGTTAAATGATAACTTCATTTCTTAGCTTCTCAACCTTCCGCTAGTGTCTGGAAAACT
TTTTAGTCTTTCCAGTATAAAGGAATGCCCAATAGCAGTATACTTTTAACTTATTATTCAAGGAGACTGCCATTACCTGA
TAACCGCAGTATCTCAAATATATAATCAGCAACATTTTCTTCTACCATAACTTGAATTTGTTTGCTTGGTGTACTCTCTT
GAGATATGTAGTGGAAGATAAGATCAAGGGTTTTTATTTGCACCTCGCTGTCAGTGGAAAGCAACGGACCTTTGATTGCC
TCAGCAAATAAGACATTTAAACAAGGCCTGGCGGCTACATTCTCAGCAGTCTGCATAGGGTCATCATCCACTTCATCCAA
GCTCATGCTGCTGGCACTATTTGAATGTGAATTTGCTAAAAGACCTTGCTGGGCCAAGATGGTCAACAGGGCTACAAAGT
TCAAATTTCTCTGTTAGCTGACATAACAAGTTAAAAAGAAACAACAACAACAACAACAATAATGGGAGACTCAAACTGAG
AATGTACTACTGCTATAAGAAATTCATTAACAATTCTATCATGGTTTTCTAGTCAGTCTATAGCCAATGACAACATATCA
CCAAACATTTTTCCAATGGAAAACGCTGAATAATTACTTAAGCGTCACAAGACTCCAAAGTAGAGGAACTAGGACTTTAG
GATATGACTATGCAAATCTATTCATGGTTGAGTTAAAGATGAAAACAATGTCTACCGCATAAGAACGAAGTAGATATATA
AGCTCATACGAACCTACACAATTCAAGCGAACATCATCTCTCTGTGTCTTTGCAAGAGCCTCCAAAGATAGGCATAAAAG
CTTAGGACACAATAAAGAAAGAACCTCAATTCCATCAACATTTTGTTCTGTGAACTGTAGAGCAGAAAACTTGTACAGAG
CAAAAAGAATTTCACCACGGATCTCCTCACTAGTATGAGAAAAAAGATAAATCACAACAGTCCCCATACAATATAGTAAA
AACAGTGGTCTCCAAAGGTGGATTATGCACATTACCTCGGTAACTGAAGACCTTCAACGAGTTGGCAAACAAGAGCTTCT
TTATCTCTGATATGAGAATTGATATTTATATTCTCACAACTCATAAGAACACCAAAGCAGTGAAGCTGCAAAACACAGAC
AATAAGCAATCTATGAGAGAATATAGATTTCAAGCTTATCCGATAGATTCACGAAAATCTCAACGAGAATCCCCAATTAA
AACCCTAGAAATGTAACAATACCATATGGAGCTGTCTTCGGCTCCAACCCAAAGCACCAGAAGAAAGCTGATCGGATATT
CTCTCCACAAAATCCTCACCGATTGAAGATTCCTCAACGGAACAGAGAAGAGAGATCATATCCATAATCTGGATAGCGAT
TGGAGCATCATCAATCGAAGAGAGAGCGTGAACGAGAGGCGATACGAGAAAGTGGATATGAGAGGAGAGTAAGGTTCGGA
GGAAGATAGGTTCAGAGATAGCGATTGAGAGCTGGTGAAGCGCGTAGGAGACATGTACAGTGGGAATGCGTGGATCGGAG
ACGAGATTGGAGAAGCAGATTAAGCAGAATGTTCCCCCTTGGTCGTCGCGGAGAGAAATTGTGGATCGGTGGCCGTTAGC
GCATGGCGGCGAAAGAGATTGATGGTTTGAATCCGCCATAGATTCATGGAGGAGATGATCGGAGTTTTGCAACTGTGAGT
GTTGGAAGAACATTGTGAGAGCGCGAAAGAGAGAGACTGGGAAATTTCGAACTTTTAGAAATGGCGTCCCAACAAAAATG
ATTTTACAGTTATATTACTTTTAAGAGTTCCTTATTTTAAAATTTGATATAAAATCATAAAATAAAGTTTTGGATTAAAT
CATAAAGCATCTTCCACTATTCTCTGGATTTTGTGATGCG
>AT4G14170.2 | chr4:8178143-8181142 REVERSE LENGTH=3000
GAAGGAAGACAATGAAGAGCATCTCTGATATGTGACCCCGTTTTCTGTTCGAGAAGTATATCAACAAGGGAACTGAGCAT
CAAATATATCCTCTGTTTCATATTATCTGTACAAAAGTTTCCTAGACATCCAAACGAAAAGCTGAACCAATCTGCTGAAA
CAAGCAATTCTGCAAACTCCTTGGCTTGAATATCTGAATTCTGTAGCAGAATAGAATGGAAAGTTTCCATTATGCCAAGA
GTTGCTTCCTCATTGACCTCGTTGACATCAGAGAGAAACCAAGGCAATAGATGTGATGTACACACGTCTATAACACAGTG
TCTTAGCTCAATGCAAATGGTCTTGTTTATGGATGTTGATGCAGTACAATACACATATACTTCATTGAGTAAGTAGACTG
CATGCAATATCTGGGTTGAATCTTTCTCAGGGAGACTAAGAGAGGCCAAAATGGAATGTCTCAAGGATTCTTGCAATGAT
GTTAACACATCCGCAGTCTCCCCAAAAGATGGAGTTTTCATAAGGGAAACAAAGACTGAGCAGATAATAGCAAATGCATC
CGGAAATAATCCCATCTCCTGAGAATAATATCTTTCAAGCATCTTTTTCAGAACCAGAGCAATTTCCTGAACTTGAGAAC
TAGAAGCAATCCCAGGGAAATCAGAGATACAGCTCGAAATAAGCTTCAGTGTCTGTATTTGAAAAGGATGGCAAGGAACT
TCGCCTACATAGTGAAGCACTCGGATGACTGAAGGAAACCCAATAACAAGTCTCTTCCGAAAGGAATGCTCGGCTAGGGA
AAAGAGATCAAGAACTCTGAGGCATGAGTTGACGACTTGATCTTTACATTCTGTTCATGAAAAGAAAATCGCCAGTCAGG
TACATAAAAACAAATATCTATCAATGCTCGTTGAGATGTGAGCTTCCAGAGGAAAAAATGGCAAGCAAGAGAAAGATATG
AATCAAGCGGAAATTGTAATTGGCAAACAGTATAAAGACTATCTGAACAAGTTGTTAAAATTGTGTAGGAAACAATGAAT
TATGCATTTGACATCTGAAAGAAGTTAAATGATAACTTCATTTCTTAGCTTCTCAACCTTCCGCTAGTGTCTGGAAAACT
TTTTAGTCTTTCCAGTATAAAGGAATGCCCAATAGCAGTATACTTTTAACTTATTATTCAAGGAGACTGCCATTACCTGA
TAACCGCAGTATCTCAAATATATAATCAGCAACATTTTCTTCTACCATAACTTGAATTTGTTTGCTTGGTGTACTCTCTT
GAGATATGTAGTGGAAGATAAGATCAAGGGTTTTTATTTGCACCTCGCTGTCAGTGGAAAGCAACGGACCTTTGATTGCC
TCAGCAAATAAGACATTTAAACAAGGCCTGGCGGCTACATTCTCAGCAGTCTGCATAGGGTCATCATCCACTTCATCCAA
GCTCATGCTGCTGGCACTATTTGAATGTGAATTTGCTAAAAGACCTTGCTGGGCCAAGATGGTCAACAGGGCTACAAAGT
TCAAATTTCTCTGTTAGCTGACATAACAAGTTAAAAAGAAACAACAACAACAACAACAATAATGGGAGACTCAAACTGAG
AATGTACTACTGCTATAAGAAATTCATTAACAATTCTATCATGGTTTTCTAGTCAGTCTATAGCCAATGACAACATATCA
CCAAACATTTTTCCAATGGAAAACGCTGAATAATTACTTAAGCGTCACAAGACTCCAAAGTAGAGGAACTAGGACTTTAG
GATATGACTATGCAAATCTATTCATGGTTGAGTTAAAGATGAAAACAATGTCTACCGCATAAGAACGAAGTAGATATATA
AGCTCATACGAACCTACACAATTCAAGCGAACATCATCTCTCTGTGTCTTTGCAAGAGCCTCCAAAGATAGGCATAAAAG
CTTAGGACACAATAAAGAAAGAACCTCAATTCCATCAACATTTTGTTCTGTGAACTGTAGAGCAGAAAACTTGTACAGAG
CAAAAAGAATTTCACCACGGATCTCCTCACTAGTATGAGAAAAAAGATAAATCACAACAGTCCCCATACAATATAGTAAA
AACAGTGGTCTCCAAAGGTGGATTATGCACATTACCTCGGTAACTGAAGACCTTCAACGAGTTGGCAAACAAGAGCTTCT
TTATCTCTGATATGAGAATTGATATTTATATTCTCACAACTCATAAGAACACCAAAGCAGTGAAGCTGCAAAACACAGAC
AATAAGCAATCTATGAGAGAATATAGATTTCAAGCTTATCCGATAGATTCACGAAAATCTCAACGAGAATCCCCAATTAA
AACCCTAGAAATGTAACAATACCATATGGAGCTGTCTTCGGCTCCAACCCAAAGCACCAGAAGAAAGCTGATCGGATATT
CTCTCCACAAAATCCTCACCGATTGAAGATTCCTCAACGGAACAGAGAAGAGAGATCATATCCATAATCTGGATAGCGAT
TGGAGCATCATCAATCGAAGAGAGAGCGTGAACGAGAGGCGATACGAGAAAGTGGATATGAGAGGAGAGTAAGGTTCGGA
GGAAGATAGGTTCAGAGATAGCGATTGAGAGCTGGTGAAGCGCGTAGGAGACATGTACAGTGGGAATGCGTGGATCGGAG
ACGAGATTGGAGAAGCAGATTAAGCAGAATGTTCCCCCTTGGTCGTCGCGGAGAGAAATTGTGGATCGGTGGCCGTTAGC
GCATGGCGGCGAAAGAGATTGATGGTTTGAATCCGCCATAGATTCATGGAGGAGATGATCGGAGTTTTGCAACTGTGAGT
GTTGGAAGAACATTGTGAGAGCGCGAAAGAGAGAGACTGGGAAATTTCGAACTTTTAGAAATGGCGTCCCAACAAAAATG
ATTTTACAGTTATATTACTTTTAAGAGTTCCTTATTTTAAAATTTGATATAAAATCATAAAATAAAGTTTTGGATTAAAT
CATAAAGCATCTTCCACTATTCTCTGGATTTTGTGATGCG
>AT4G14180.1 | chr4:8175330-8178329 FORWARD LENGTH=3000
TCTGACTTGCATGGCGTAACGCATAATCTTTCCACAATAAATCTGCAGGAGGTAGACTGATCCAATCATGGGTAAAGAGA
TTCACAATATAGAGATCACACCATCGATCTCCCATAAGGAGCCAACTTCCATGAGTTGCCCTACAAACACTCTTTGTAAA
TTCCTCACCAAAATCTTGCGTTTTGTAAACTTTATCTTTTTCCTCGGGATTCAACAACGTGCATGAATTGTTGTTGTTGT
CTCGGGGGAATCAAATCAGCCAATGGATGTGTTTTTGGGCACGACTTGTCTGGAAGCAGAGTACCAAGAGGAACACACGG
ATTTAGCTCGGGAAGCTCCGACCAGGTATGAGACGTATGAGAAGTAGGGTTATGCTTATTCTCCATGGCAAATTGGAGAG
AACAAGGGAAATCTCAAAATGAGAATAGGGTTGTTACGATTTGGTGAAGAATTAGGGTTACGCTTTTAATATAGTCAACG
AGAAGAAAAATTTGCTTGTTTTGGGATTTTAAGAAGTTATTGGGCCATTAACATATCTAAGCCCACTTAAACAATTGTTT
TTGGTGACTTAGCTAGAACCGACGAAGAAGAAGATGAAGTAGCAATTAGAGAGAAAAAGACAAGGACAAGAAGAAAGTTG
TGCTGTCGCAACCAAACTAAGGGTGTATATATGTGTGTGTGGTAAGTAGAAAAACTACTAAGGTATGCTTGTATGTATCA
TGTTGTGTAAAAGGAATCCGAGTTATCATGTTCCAAACGTTTTTGTGTTTCATCAAACAAGTAGACACAAAACAGAGAGT
GAGGTATATAAGAATTCGCAATAAAAGATTATTCTGAAATAATTCAAAAAAATGTTCCTTCCGGTATATCAAATCCCATG
ATCTACAACCCTAATAACAAAAAGTTAACTTTGAAAAGAGCTTATCTTTATCCTATTAAACACCAAGTATATTCTACATC
AAAAGCTTACTTAAGCATATCAGTTTGTGTATAAGCACAAGACATTTTTAACTTATCCATAACAATTGAAACTTTGTAAC
CCTTTTGACCACCCAGCTACTCTTTTGGATGATGACCCTCTGCAGACAGCTGAGACTGTAGTCTCCAGGCCATGTTTAAA
TGTCTTATTTGCTGAGGCAATCAAAAGTCCCTTGCTTTCCACTAACAGCGAGGTGAAACATGCCGTAGTAGCTAAAGACT
GTTTTCAAAGTCGGACCAGACACCACAACTTTTCCATGTACACAATTAGCTGTGGTCTGAGCCTCATTACCAAAATCTAG
ATGTAAGTTTCAAGAGCTTTTGGTGCGGTTTTGATCTTTACCATTCTGGTAATCTTTCACATGTACAACCAGAAGACGCT
GAAATCTCCATCCCATCTTTCATATTGAGCTACACCCGGGAACCTTAGAAATCTGTTTCTCCTTCATCCACTGCCTCAGA
CTCTCAGCTTCATCAAACCGACCTGCAGCTGAATATAGACCGGCCAACGTTACATAGTAGCTAGCTTTTCTCGGCTTAAG
TTGAATCAGCTCCCTCGCCACTCTTTCCCCAACTTCTACATTTCCATACACCTTGCACCCACTCAACACCGCACCCATAA
CAGCCTCATCAGGTTTCACGGGCATATCTTCCAGAAACTTCTCTGCTTCCTCCAGAAGACCTGCTCGAGACATACAATCC
GCCACACTAGCATAGTGTTTCAGTTCAGGAACTATATTATATTCCTGCATTAGTCTGAAATACAGCCAAGATTTTTCCAC
AAGACCGCCATGGGCACAGGCTGATAAGACACCAAGAAAAGTGACAGCATTGGGTTCAATTCCTTCCTTAAGCATCTCAT
CAAAGAGTTTAAAAGACATTACCACGTCTCCATCCAAACCATACCCCAAAATAAGCGAGCTCCAAGAGATCACATCTCGT
CTCGACATATTTACAAATACAGTGTGCGCATAGTCCAGTATCGAGCACTTTACATACATATCTGTTATAGCATTGCCGAG
ATTCAAGCCCAAGCAGGAGCATCTCCTGATACACCATCCATGGACGCTCTTCCCGTGCTTCAACGCTCCAAGTTGTCCAC
AAGCCATAAGTAAACTCACCATCACCACTGAATCCAGCGCAAATCCAGAATACCCCATTTCTCTGAACATGGCTAAACCC
AACATAGCTTCTCCTTGCTGAACATACCCACCAAACATAGCTGTATAAAGAACAGAGTCTCTCACAGGCATATCGTCGAA
CAACTTACGTGCATGTAAAAGTTTCCCCATATCTACATACATTATCACTAAAGCCGAACTAACAAACAAACTTGAGCTAA
ACCCAAGTTTCAAACACAGAACATGAATCAAATCTCCAGATTTCGCTTCCCTAGACGCAGAGCAAGCTCGTAGAATAAGA
GGAAGCGTAAAATCATCCGGTCTAACACAAGACTCTCGCCACATACGAAGAAACAAATCAATTGACTTGGAAGCAAAACC
CGATCTAGAGAACTCACCGATGATTATATTCCAAGAGAAAATGTTGCGATAAGGCATGTGCCAGAAGACAGAAAGCGAAG
TAGGAAAGAGATGGTTCAGCTTGGAATAAGCGAGGACGAGCTTGGAGCTGAGCACAACGTTGGAATAGAGAAATGTACGA
AGAAGGTGAGCGTGGAGATGGCGTAGATGTTTAGCGTTTGGAGAATGATGTAGAAGCGAGAAGAGATCAGGAGGATTCTG
TGTAGTTACTGATAAAGCTCGAGCTTTCAAGAACATTGCGAATAGACTCTTCGTAGGAGACGAGTACAAGGAAGAGGAAG
ATGGTAAGTGCATCGCATCACAAAATCCAGAGAATAGTGGAAGATGCTTTATGATTTAATCCAAAACTTTATTTTATGAT
TTTATATCAAATTTTAAAATAAGGAACTCTTAAAAGTAATATAACTGTAAAATCATTTTTGTTGGGACGCCATTTCTAAA
AGTTCGAAATTTCCCAGTCTCTCTCTTTCGCGCTCTCACA
>AT4G14180.2 | chr4:8175330-8178329 FORWARD LENGTH=3000
TCTGACTTGCATGGCGTAACGCATAATCTTTCCACAATAAATCTGCAGGAGGTAGACTGATCCAATCATGGGTAAAGAGA
TTCACAATATAGAGATCACACCATCGATCTCCCATAAGGAGCCAACTTCCATGAGTTGCCCTACAAACACTCTTTGTAAA
TTCCTCACCAAAATCTTGCGTTTTGTAAACTTTATCTTTTTCCTCGGGATTCAACAACGTGCATGAATTGTTGTTGTTGT
CTCGGGGGAATCAAATCAGCCAATGGATGTGTTTTTGGGCACGACTTGTCTGGAAGCAGAGTACCAAGAGGAACACACGG
ATTTAGCTCGGGAAGCTCCGACCAGGTATGAGACGTATGAGAAGTAGGGTTATGCTTATTCTCCATGGCAAATTGGAGAG
AACAAGGGAAATCTCAAAATGAGAATAGGGTTGTTACGATTTGGTGAAGAATTAGGGTTACGCTTTTAATATAGTCAACG
AGAAGAAAAATTTGCTTGTTTTGGGATTTTAAGAAGTTATTGGGCCATTAACATATCTAAGCCCACTTAAACAATTGTTT
TTGGTGACTTAGCTAGAACCGACGAAGAAGAAGATGAAGTAGCAATTAGAGAGAAAAAGACAAGGACAAGAAGAAAGTTG
TGCTGTCGCAACCAAACTAAGGGTGTATATATGTGTGTGTGGTAAGTAGAAAAACTACTAAGGTATGCTTGTATGTATCA
TGTTGTGTAAAAGGAATCCGAGTTATCATGTTCCAAACGTTTTTGTGTTTCATCAAACAAGTAGACACAAAACAGAGAGT
GAGGTATATAAGAATTCGCAATAAAAGATTATTCTGAAATAATTCAAAAAAATGTTCCTTCCGGTATATCAAATCCCATG
ATCTACAACCCTAATAACAAAAAGTTAACTTTGAAAAGAGCTTATCTTTATCCTATTAAACACCAAGTATATTCTACATC
AAAAGCTTACTTAAGCATATCAGTTTGTGTATAAGCACAAGACATTTTTAACTTATCCATAACAATTGAAACTTTGTAAC
CCTTTTGACCACCCAGCTACTCTTTTGGATGATGACCCTCTGCAGACAGCTGAGACTGTAGTCTCCAGGCCATGTTTAAA
TGTCTTATTTGCTGAGGCAATCAAAAGTCCCTTGCTTTCCACTAACAGCGAGGTGAAACATGCCGTAGTAGCTAAAGACT
GTTTTCAAAGTCGGACCAGACACCACAACTTTTCCATGTACACAATTAGCTGTGGTCTGAGCCTCATTACCAAAATCTAG
ATGTAAGTTTCAAGAGCTTTTGGTGCGGTTTTGATCTTTACCATTCTGGTAATCTTTCACATGTACAACCAGAAGACGCT
GAAATCTCCATCCCATCTTTCATATTGAGCTACACCCGGGAACCTTAGAAATCTGTTTCTCCTTCATCCACTGCCTCAGA
CTCTCAGCTTCATCAAACCGACCTGCAGCTGAATATAGACCGGCCAACGTTACATAGTAGCTAGCTTTTCTCGGCTTAAG
TTGAATCAGCTCCCTCGCCACTCTTTCCCCAACTTCTACATTTCCATACACCTTGCACCCACTCAACACCGCACCCATAA
CAGCCTCATCAGGTTTCACGGGCATATCTTCCAGAAACTTCTCTGCTTCCTCCAGAAGACCTGCTCGAGACATACAATCC
GCCACACTAGCATAGTGTTTCAGTTCAGGAACTATATTATATTCCTGCATTAGTCTGAAATACAGCCAAGATTTTTCCAC
AAGACCGCCATGGGCACAGGCTGATAAGACACCAAGAAAAGTGACAGCATTGGGTTCAATTCCTTCCTTAAGCATCTCAT
CAAAGAGTTTAAAAGACATTACCACGTCTCCATCCAAACCATACCCCAAAATAAGCGAGCTCCAAGAGATCACATCTCGT
CTCGACATATTTACAAATACAGTGTGCGCATAGTCCAGTATCGAGCACTTTACATACATATCTGTTATAGCATTGCCGAG
ATTCAAGCCCAAGCAGGAGCATCTCCTGATACACCATCCATGGACGCTCTTCCCGTGCTTCAACGCTCCAAGTTGTCCAC
AAGCCATAAGTAAACTCACCATCACCACTGAATCCAGCGCAAATCCAGAATACCCCATTTCTCTGAACATGGCTAAACCC
AACATAGCTTCTCCTTGCTGAACATACCCACCAAACATAGCTGTATAAAGAACAGAGTCTCTCACAGGCATATCGTCGAA
CAACTTACGTGCATGTAAAAGTTTCCCCATATCTACATACATTATCACTAAAGCCGAACTAACAAACAAACTTGAGCTAA
ACCCAAGTTTCAAACACAGAACATGAATCAAATCTCCAGATTTCGCTTCCCTAGACGCAGAGCAAGCTCGTAGAATAAGA
GGAAGCGTAAAATCATCCGGTCTAACACAAGACTCTCGCCACATACGAAGAAACAAATCAATTGACTTGGAAGCAAAACC
CGATCTAGAGAACTCACCGATGATTATATTCCAAGAGAAAATGTTGCGATAAGGCATGTGCCAGAAGACAGAAAGCGAAG
TAGGAAAGAGATGGTTCAGCTTGGAATAAGCGAGGACGAGCTTGGAGCTGAGCACAACGTTGGAATAGAGAAATGTACGA
AGAAGGTGAGCGTGGAGATGGCGTAGATGTTTAGCGTTTGGAGAATGATGTAGAAGCGAGAAGAGATCAGGAGGATTCTG
TGTAGTTACTGATAAAGCTCGAGCTTTCAAGAACATTGCGAATAGACTCTTCGTAGGAGACGAGTACAAGGAAGAGGAAG
ATGGTAAGTGCATCGCATCACAAAATCCAGAGAATAGTGGAAGATGCTTTATGATTTAATCCAAAACTTTATTTTATGAT
TTTATATCAAATTTTAAAATAAGGAACTCTTAAAAGTAATATAACTGTAAAATCATTTTTGTTGGGACGCCATTTCTAAA
AGTTCGAAATTTCCCAGTCTCTCTCTTTCGCGCTCTCACA
>AT4G14190.1 | chr4:8185181-8188180 REVERSE LENGTH=3000
AAGAAAATCTGTGGAACCATCAAAGGATTTGAGATCTTTGACTCTGAAATGAAGAAAGAGAATCTTGATTTGCCGGAAGA
ACACTCTTTGGATGATGAGCAAAAACCACCAACCCCAAGTAAGAACAATTTGTGCTTTGGATGGATAAAGTTTCTTTCTT
TCCTTGATTCTAATGTTATAATGTATGCTTAATGATGAGGTTAGGTCCAACAGTTGTCGAAAAATCTGCTCCAACAGTTG
TCGAAAAAGCTGCTAATGAGAGAATTGGGGATGTTTCTGAAGAGGATGTGTTTACTGATGCTGTTTGTGAGTTTTCGAGA
TCTGATTCTTTCAAGGAAGAGACAGCTACAAACTTCCCGGCAAAGGGTACTGAGAATCCCGGTGAGTTACCTTCCGATGC
TAATGTGTTTGATAGGTTTTCTTCATCAAGTAATAGAATCTCAAACCTGTAGAGTATAGTTCAAAGGGAAACTATTTAGT
TCACTGACTCATCTGTTTGTCACATTGCTCGGTTTTATTCCCATTTGGCTTTCATGTTTTTGTGTGATGTGTCTGCTTTA
TTTCAACTATATAGTTGATGAATATGGAACTTCTCAGGTGAAACTCAGCAGTGCAACAATTCATCTACGGCCTGTGAGAT
GAAAAGTTCTGAAGTGGTTCAAGACAGCTGTGAAGTTCCACCTGTGGAAGTTGAATCAGCTTCAGAGAATCGACAAGGTG
CACAGCATTCTACTGAAGGACACTCTATGTCATCTGAAACTGTGATTGAGTCATCACAGGAAGCTCAGGTCATTGACGGT
GGTGATACCATATCAAATGATAGATTAGAGACAGAATGCAAAGGGAAGTTAACGAAAGAATCTCAATCTAAGTTAGCATC
TGCATTAGGAAAGAGAGAGGATACTTCAGATTCATCGTGGAACGATGAAGTGATTTACTCAGATGTGGAGGGTCCCTATG
GTTTTTCATCAGAAGCAACTAGTATGACTCATCCTGATGAAGCTAGCTGTATAGTCAGTGAGGATGTTCCAGTCCATACT
TCTCCAGTAAAAGCTGATGCAACTCAGGTTATCAGTGCCAGTAAATCTGTTCCTGATGATATGCCTTTTGTTGAGAATGC
TGATGTCTATTTGCATGGAATCAAAGGCTTTGAAGAATTTGAAGTGAGTCATTCTGTGAATCCTTTTCTTCCTGAGACAT
CTAAGGGAGAAGAATGTGAAATAGATACACTTACTGAGGCAGAGAATTTAGGAATTAAGCCTGAAGGCTTAAGTATTGGC
TCAGAGGTTTCTTCATCAGACAAGCTTCTCGCTGGAGACAAAACTGAACCTCAAGGCCAAACCGATTTGGTTGCGGTCAA
GGAATTTCCCAGTGCAGAGAACATACTGATATCTAAGATTAACTCTGAAGATATCGGAATGAAAGCTGAAGAGGGTAAAT
CATCATTAGGGAATGCACAAACTGTTGAATCAGAAACCTTGAGAGTTTCTCTACCTGCTGTAGATTCTGTAGTTGTTGAC
TCAAATGCTGATATGAGCAGTGCAGCGAACAAAACTGGTTTAGTTGATCTCGCTGGTAATGAAAGTGAACTTATGCAAGC
AAATGTTGTAGCTGAGAAGGGGAACAAACCAAAAGACACTTTGAGTTCTGAATCCTCTTGTTATGCTTCTCCTGTGTCTG
TTGTATTTGAGGGATCTGATGCAAGTGATCAGATCAAAAGTTCAACAGAAACATCCAAAGACTCCGCCCTCCAAATCAGC
GCTGAAAGTAAAGATGAAGTTTGCAGAGAGAGTAACAACGGAAGGCTTGTGGAGGAAAGCAGTTTCATAAACGAACCAAA
TAAAACGGAATATCCTATAAGCCATTTTGGATCAACAGGCACTGCACCTGACACTGTTAATACAGCTAATCAGACGTCAC
TGGAAATCGGAAGGACAGAATTCAATAGAGTTGTTGGTGGCTTGGGGGTAATTCAAGCAAATGAGGTCGACGGTAATGTC
AAAGCACACAACAATTATGCTGAGGTCCCAGTGACAATAGAATCAAACGATCATCGAGATTTTGGGAGATTGCAGAATCT
TTCAGAAGCTCACATTAGATCTCTGGTTTCTAGTCCGCTAGTCACTAGAAATAATACATCTAATGCTTCTGAATCTAACT
TGGGACCAGTTTCAGGTACTTATCCTATACATCTTGTATGAGCGAAAAAACAAAACTCTCTTCAAGATATAACACTCATT
AAAATGAATATTGTGTATCTCTGTAATAGCCAAGTCGATTTTGATGGAACAGGTCTAAGCGCTGGAGTTAACAAACAGGA
AGACGCATCTCAGAACCAAGAGATCACCTTGGAGAAGACAACAAGCTGGGGCACAGCAAAGGAGCAACACGTCCCTCTAA
AGAACCTTCTGAGTGAAGCAAGATCACCAAGGCTACAACAACAAGCAAAGGATCACGAGAGTAACAACATACCGAGAGTG
AGTTCGATACTGGGACAGGAGACATCCCCTGAAGATGGTCACTGGCCAGAGAAAAGAGAAGTGAGCGAGGAATGGAATTC
ACCAGCAAAGTATCCAGTGGACTTAAAGAGAGAGGAGAAGAAAGTGAAAGGAAGACCCTTTTGGGTGCCATTTGTTTGCT
GCTCCAATGTTAAATAGACCACCACTCTATTGTATAATGTGTAGGAGATGATGAATGGTTTCTGAAGACTTGCTAGTACA
AAGACGTGTTAGTAGTTTGGTTCTTGTAGGCGCTACTGTTGCTTAGGCTTTGAATACTTTTATGCAGACCACTTTTGAAT
TTGACTTTTTTCAATTTCTGTTTGCGTTTGAATGCCTAGTTTGTTGAATGAGTGTACCAGCTTGAACTTAAACCGAATTG
ATCAAACCGAATAAATGTTTGGTAAGACTTAAACCGAAATCAAACTAAACCGTACCAGAACCGGGAAAATAATCCATTCT
TCTGGAAAAGGTTCAAACTTTTTGCAGAGCTTCGAATGTA
>AT4G14200.1 | chr4:8188668-8191667 REVERSE LENGTH=3000
TCAAGAAATTGGATAAATTAGTTGGAGTACCAGTTATTAATGTTCATATATGGTTAGTGAAACCGTTATCTCCCTTGTTT
TCTTTTGGCCATTATGTGAGAATCGAGATTACATGCAGGTCTTAACTGCTGTGAACTAATATTGCAGGTTTGATCGAAAA
CTGAAGAACACATATGATCACCTACTCTTTAGCAGGTGAATTTCTTATTTATGCAGTTTTGAGGAATTATGTCTTATAGA
ATACTTAGTTGGATACAGTGTTGGAAAAAAAGAATACAAGTGTTTTGTCTTGAATCAGCAACAGTTAAGGCTTGTTCTTG
GTTAAACATTTGTTGTATATTCAACAATCTTGTTTTGTTGTTTTTTGCAGAAGTAACCTTCTGAGCGTGTATGCCGACAT
GTCCTTAACTTGTAAGGTAAGAACGCGGCTTGTTTTTCTAAACGTGTTCCTCCACTTGTTTATCTATCATAAATTGGTGC
TCTGTGGATCTTCTCATAATTTTTGATGGCTTATCTTGATTCCGAATCTGATTCAACAAAGCGTTTTCTTTCTATGATAA
ACTGTAGGAATATTACGATCCTAACCGGTCAATGCTGGAGCTAGTATTTGCACCAGCAGAGGAATGGATATCACGGACTG
ATTCTGACATCATAGATGCAACAATGAAAGAACTTGAGAAACTCTTCCCTGATGAAATCTCAGCTGACCAAAGCAAAGCT
AAAATTCTGAAGTACCATGTCGTTAAGACTCCAAGGTTAGTGAAGTTGTACCATTTATTTAGCTTCAAATGAGGGACCAG
GCTTTACATTGATAAATTCAACATCTTTCTCTATTGTTGCATGATCAGATCTGTGTACAAGACCATCCCAAACTGTGAAC
CATGTCGTCCTCTACAAAGATCACCTATTGAAGGATTCTACTTAGCTGGAGATTACACAAAACAGAAGTACTTAGCTTCC
ATGGAAGGCGCTGTCCTCTCTGGCAAATTCTGCTCTCAGTCTATTGTTCAGGTAAACACAAGCTTGCCATTCAAATAGTT
AACCAGTAACCTTGTTCTCTGTTTCTTGTTGGAATATATCGCCAATAACCGGTCGGTTTACCTGATTTTGTCTCACTATT
ATACTGTTCCGGTTATGTAGAGAAATTGCTAAAGTCAGAATTTACTGGTTATACAGGATTACGAGCTACTGGCTGCGTCT
GGACCAAGAAAGTTGTCGGAGGCAACAGTATCATCATCATGAGAAGAGGACAAAACTTAAAGATGATTTGCTTGTAAGCA
TTATTATTTGTGTATAAATCTCATTGCAATCCAAACTTAACCTTACTCTCTTCAGTAAATGAATCTCACAGATTTGACAT
CTCACGTTTCTGTCAATTTTATAATTTTTAAAAAGTAATTACTGTCGACCTTTTGTAATCATAGTGATTTATCATTATGT
CTCTCTTTTTAAAACCTTTTCTGGTACAAATTATAAAAGGTCGATCATCATTGATTGATCAAGGGGTAAAAACAAATGTT
CATGAACAATAAAAAGAAACAGAAAAAAAGGAAGACGATTGTTTTCAACCACAAAAATTCCATTTGTTTTGTTGTTGAAG
GCTATAGCTAGCTAGGGCCGGTAAGGTCTAAAAAGGTCTCTTGCAAGCCACGTGAGCGGCGACCTGAAATAGCTTTTGGC
TTGAGTAGTGGATACAGCAGGTGGTGTGATATGTACATCATACATACAGTACAAAAGACATCAAATATCTTTTGTTTTTT
TTGGTAATATACAAATGTGTAACAGTTGATTATATATATATATATAAATAATCAATTCAAATGATTGAATTTACAAAATT
TATTAAAATATTTAAAATCTTAATTGAGTAACAATAGTAAACTTTAAATCTTTGAAATGTGATTTATACATATCATATAA
AAAAAAAGAATTAAAATATATTATGACTTGATTTAAAATCTATTAAAATCATGATTTACAGAAACACCTCAAAGATAAAG
ATAAACACTTTACCCAAAAAAAAGAAGAAGATAAAGATAAACATATTAATCAAATATCCAATTTAAAAAGGAAGTTAATA
GTTATGTTACATGGAAACGGAAACAGAAACGAAACAGGAAACAATTTTTTTTTTTAAATTAAGGAATGAAAATTTTTGGA
AACGTATATAGATATTCAAAACATAAATATCAAATAATTTAACTAAATTCTGAAAAATAAAGATTAAAAGGCTTAATATC
AAATATATAGACAATCATTTTTATTAGTTTCATCAAAATTCATATATAAAGCACCTAAAATCTGATTCGTTGGGAGGAAA
ACTTAAAACCCGAATCTCTCAAAATTAGGTAAATCTTAATATTTCTAAATTTTAATTATAAGTTTCCAAAGTAAAATTCA
GAAAATGTTTATCGCGTTTCCATCGTGTTTACAAACATAAAATTTAAAAAACGCTTTTTTTTGTGAGTTTCCATATATTT
CAATTCTGAAACGGGAATGAAGTACGGAGAGAGTTTCCATGCAAGATAGTTAATAGTCTCTAACCCCAATTATAATTCCA
TTCACGGGATCCGAATATCTATTACTCAAGATCTTAGAAAGAATCCTAAAAATCAGTTATTAATTTGTTGGATTTTGTTT
AGTGAGATAATGGTAACAACAATCAGTTGGTAACAAACAAAAGTCACCAAATGATATGATTAAAGGAATTTTGTTGGTCA
TGAGAATTAGCAATGAGCCAATGATAATAATCCGTACAAATATACGAATGTATCTACTAACTAATATAATATTGGGCCCC
ACCCACCAGATCGTCGTTTAGTTTGGTTAAGTGAGTGTTGTTTGTAGTAGTGGGCTTTTTGCTTCGCTTCTTCGTTTTCC
AAAATCTCTCTCTCTCTCACATTCATTGCTTTTAAATTAAAACTCCCCAAAAACTGAAACTGTTACTACTTCTCTCCTTC
CTTCTCTAAAAACCTAAAAAAAAAACCCCAACACACACAC
>AT4G14210.1 | chr4:8194770-8197769 REVERSE LENGTH=3000
TGAAGAGGAATTGAGATAGCCATACTTTGCAGAAGCAGCAGCTAGTTTCGATTTAATGGCTTCCGGAAGCGAGGATGCTT
CAGGTGATTTTGGACTTTGAGATGAACGAGATGGAGAAGGGCCAGGAGAGATTCTGATGACAGATACAAGAAAAGATGAA
GATATATTACATATGGTTTAGGTAAGTTCTAAACAATTTAAAGGCTTGACCAATTCTCCAAGAAGTAGCTGCATAATAAA
GAGACATGGTCTAGAATTCCAGAGCCATCTAAATTATTTATCAGTAGACGATAATCCCAGTAACTAAGCGAAACAGGAAG
TATAAGAGCATCTGCATTGTGCAGCTCAAGCAAATGGAAACCATACAAATCATGAAAGCTGGTTATAGAGACAGCACAAG
CAAATGGAAAGCGAATAAATCATGAAAGCTCGTTATCAATAAACCAGACTTGATTATGTGTATGTCAATACCTGGATCCG
TTATTGCTATCTGCAGGAATGGAAGAATGACCAGAGACGGGAGATGGAGTCATTGAGCCAGGACTTGGACAAGGGTTTGA
GTTTTGATGTTCAACATGGGAAATAGCAGAGAGACGATAAAGATTGACCAAATCAGTAGGATGAATCGTAGTGGGATCGC
TGGACGAAACAAGACTAGAGGATATTTGACCATCCCTTCTGCGAAGCAAACAACGTCTATGTGCAGCTTCAGTAAGATGC
CTCAAGAATTGTTCATCAAAGCTGCTAAACTGTGATTCCTCCTGGAAACATTATCAAGTCAACTACTATAACTTAAAACT
CCTAAATTTTAATAAATCACACTGGAGACTTTGTCGAACCTCCTCAGAGTGAAAATCGTCATGAGAGTGATGAATAGAGA
TTGGAGAGGATGAAGATATATTCCTGGTTTTCAAAAGTCTTTCCTTTTCCACAGCAGCTAAAAGCTCTTGGCTACAAAAC
AAAGGAACCAATAATACTATCAAGACCTAACTATGAGCAAAGTATCATGAGAACAAAATCTTTCTTTCTCCTTAAAGATG
GATGAGAGTACCTAGCAGGGTCTCTCAAAACAAACAATTGCCAGCAAATAGGACACTCTTTGCTTCTCTGTGACCTGTGT
AATAATAAACCCCAATGACAAATCAATCAGTGATAGAGATATGAAGAGAAGATTCAAGTCCAAAGAAAGATAAAAAAGAT
CACAGATTCATGTTTGCAAGTACCATTCAATGATGCACTGAAGGTGATATTCATGTTTGCAGCTGGTGACCTGAGAAAAC
CATCGGAAAGCTTTAGATATCGGAGAAGAAACAACAATAGAAGATGTTTATGTTAGATTCAATAGGACCAAAATGAGAAA
GCGAGAGGATCAATCAAACATGTTCAACGATGGTTCAAGAACAAGTGATCGAGTTAATCAAACGATCTCGTTATTAATCT
GAGTCAAAATATCGCAAGGCACAAAATCCGATTATCCCAGATTTCAAGTAAAAGCGAAATAAAAGCGAGAAGGAGATCGT
TAAACCCCGAAGAGCTTATAGACAAAAACAAAAAGAGAGAGGATTAAAAGAATCTGACAGTGGAAGGATCCTGGAGGGTG
AAAGGCTCGAGACAGATGCTACAAGCATCATCGGTATTATTATCATCATCGGAAGCTACGACGAGCGCGGAGGAAGAAGA
AGACGAAGAACCAATGGCGGGATTAAAAGGGGAGTTGTCGGATAAGTTGAAAGCAGATGTATAAGTGAAATTAGACATTG
TTGTTGAAGCGAAGATGGAAAGAAGAAGAAGAAGGAGAAGCTTGATGATTGAGATTTTGAGATTTAAGAGGTTGAAGAAG
AAGAAGAAGAAGAAGAAGAAGAAGAGGTGTGAGATTGATTTGTTTGATCAAAAAAAAAAAAGAAGAGAAAAGGGGAAGAG
AAGACTGACAAGTCAAAGCAAAGGAAAAGTCAAAAAAGAGAAAATGCAAGGAGGAGGAGTATTTGGTTTTTATATTTAAA
ATTTGTTACACAACTTATTATGATTGGGCTTTGTTTAAGTCCACTAGTTTTAGATTCTAAAACATACTTCGTCATCAGAC
AATGGACCCAATTCCTGGGCTAAATTATGTGGGCAAACTAAGCGGAATCGGATATCCAAACCGAACCGACCCGAGAAGAG
ATTTGGAGGAAATGCAATGGGAACAGAAGTTGATGCGTTGGAGCATATAACAGAACTTGAGATATCACCACTCTCTCACC
GAATAAACAAGCCACTGGTTGTACAAATGTGTGTATTCCACAAAGTTTCGATCGGATTCGGATGGCTCCGTTAAATATAA
GGTGGGTTAGGGTATACTTGGGAATCACGAGAAGGAAGATCATGATTATAACGAATAAGATAACACAGAATTCATATCTA
TTTGACACCAACTCCACCAAAATTATTTATTTTTATTTTGTCGTAGTTACTTTGGTGGGCAAAAACATATTAGCTGAGAG
GTCAATTTCTTTTTCCCCTAAACCAAATTACGTTGAGATGCATGGTCTCTCTCTACTCAATTAACCAAATAAGGAAAAGA
ATCATATGGTCATCAATTCGTAAATCAAAATTTTAATTTGTGTGGTATTTAATCCATCTACATGTTTCGTAAGCAACAAA
AGAGCTTGGTCTGAAAACCAAACAAGACCATATGGGCACTCGAATACTCCATTTTGTTATCGGCTACTTCCACTAGCCTC
CTCCTTCGCTGCGTCTCCTGTTTCTCTACTTCACGATTACTCGCTAGGTAAAAGATAAGATACTAAACAACTACTATAGC
CCCTTTAATTCAAGTCCGTTTTTTTTTGTTCTTCTTCTTTTCAATTATGTGTTAAAGATACAAACTTTTGTCTGATTTGC
TTCCACCGGTTTCACCTAAGATACTCAATTTTCTTACTTTTTGTGTGTTTTGTAATTCTAATTCTTTTATAGCTTCAATT
TTTAGATTCATTGAAGCAGTTGTGAGTTAAGTTGGAGAAA
>AT4G14210.3 | chr4:8194770-8197769 REVERSE LENGTH=3000
TGAAGAGGAATTGAGATAGCCATACTTTGCAGAAGCAGCAGCTAGTTTCGATTTAATGGCTTCCGGAAGCGAGGATGCTT
CAGGTGATTTTGGACTTTGAGATGAACGAGATGGAGAAGGGCCAGGAGAGATTCTGATGACAGATACAAGAAAAGATGAA
GATATATTACATATGGTTTAGGTAAGTTCTAAACAATTTAAAGGCTTGACCAATTCTCCAAGAAGTAGCTGCATAATAAA
GAGACATGGTCTAGAATTCCAGAGCCATCTAAATTATTTATCAGTAGACGATAATCCCAGTAACTAAGCGAAACAGGAAG
TATAAGAGCATCTGCATTGTGCAGCTCAAGCAAATGGAAACCATACAAATCATGAAAGCTGGTTATAGAGACAGCACAAG
CAAATGGAAAGCGAATAAATCATGAAAGCTCGTTATCAATAAACCAGACTTGATTATGTGTATGTCAATACCTGGATCCG
TTATTGCTATCTGCAGGAATGGAAGAATGACCAGAGACGGGAGATGGAGTCATTGAGCCAGGACTTGGACAAGGGTTTGA
GTTTTGATGTTCAACATGGGAAATAGCAGAGAGACGATAAAGATTGACCAAATCAGTAGGATGAATCGTAGTGGGATCGC
TGGACGAAACAAGACTAGAGGATATTTGACCATCCCTTCTGCGAAGCAAACAACGTCTATGTGCAGCTTCAGTAAGATGC
CTCAAGAATTGTTCATCAAAGCTGCTAAACTGTGATTCCTCCTGGAAACATTATCAAGTCAACTACTATAACTTAAAACT
CCTAAATTTTAATAAATCACACTGGAGACTTTGTCGAACCTCCTCAGAGTGAAAATCGTCATGAGAGTGATGAATAGAGA
TTGGAGAGGATGAAGATATATTCCTGGTTTTCAAAAGTCTTTCCTTTTCCACAGCAGCTAAAAGCTCTTGGCTACAAAAC
AAAGGAACCAATAATACTATCAAGACCTAACTATGAGCAAAGTATCATGAGAACAAAATCTTTCTTTCTCCTTAAAGATG
GATGAGAGTACCTAGCAGGGTCTCTCAAAACAAACAATTGCCAGCAAATAGGACACTCTTTGCTTCTCTGTGACCTGTGT
AATAATAAACCCCAATGACAAATCAATCAGTGATAGAGATATGAAGAGAAGATTCAAGTCCAAAGAAAGATAAAAAAGAT
CACAGATTCATGTTTGCAAGTACCATTCAATGATGCACTGAAGGTGATATTCATGTTTGCAGCTGGTGACCTGAGAAAAC
CATCGGAAAGCTTTAGATATCGGAGAAGAAACAACAATAGAAGATGTTTATGTTAGATTCAATAGGACCAAAATGAGAAA
GCGAGAGGATCAATCAAACATGTTCAACGATGGTTCAAGAACAAGTGATCGAGTTAATCAAACGATCTCGTTATTAATCT
GAGTCAAAATATCGCAAGGCACAAAATCCGATTATCCCAGATTTCAAGTAAAAGCGAAATAAAAGCGAGAAGGAGATCGT
TAAACCCCGAAGAGCTTATAGACAAAAACAAAAAGAGAGAGGATTAAAAGAATCTGACAGTGGAAGGATCCTGGAGGGTG
AAAGGCTCGAGACAGATGCTACAAGCATCATCGGTATTATTATCATCATCGGAAGCTACGACGAGCGCGGAGGAAGAAGA
AGACGAAGAACCAATGGCGGGATTAAAAGGGGAGTTGTCGGATAAGTTGAAAGCAGATGTATAAGTGAAATTAGACATTG
TTGTTGAAGCGAAGATGGAAAGAAGAAGAAGAAGGAGAAGCTTGATGATTGAGATTTTGAGATTTAAGAGGTTGAAGAAG
AAGAAGAAGAAGAAGAAGAAGAAGAGGTGTGAGATTGATTTGTTTGATCAAAAAAAAAAAAGAAGAGAAAAGGGGAAGAG
AAGACTGACAAGTCAAAGCAAAGGAAAAGTCAAAAAAGAGAAAATGCAAGGAGGAGGAGTATTTGGTTTTTATATTTAAA
ATTTGTTACACAACTTATTATGATTGGGCTTTGTTTAAGTCCACTAGTTTTAGATTCTAAAACATACTTCGTCATCAGAC
AATGGACCCAATTCCTGGGCTAAATTATGTGGGCAAACTAAGCGGAATCGGATATCCAAACCGAACCGACCCGAGAAGAG
ATTTGGAGGAAATGCAATGGGAACAGAAGTTGATGCGTTGGAGCATATAACAGAACTTGAGATATCACCACTCTCTCACC
GAATAAACAAGCCACTGGTTGTACAAATGTGTGTATTCCACAAAGTTTCGATCGGATTCGGATGGCTCCGTTAAATATAA
GGTGGGTTAGGGTATACTTGGGAATCACGAGAAGGAAGATCATGATTATAACGAATAAGATAACACAGAATTCATATCTA
TTTGACACCAACTCCACCAAAATTATTTATTTTTATTTTGTCGTAGTTACTTTGGTGGGCAAAAACATATTAGCTGAGAG
GTCAATTTCTTTTTCCCCTAAACCAAATTACGTTGAGATGCATGGTCTCTCTCTACTCAATTAACCAAATAAGGAAAAGA
ATCATATGGTCATCAATTCGTAAATCAAAATTTTAATTTGTGTGGTATTTAATCCATCTACATGTTTCGTAAGCAACAAA
AGAGCTTGGTCTGAAAACCAAACAAGACCATATGGGCACTCGAATACTCCATTTTGTTATCGGCTACTTCCACTAGCCTC
CTCCTTCGCTGCGTCTCCTGTTTCTCTACTTCACGATTACTCGCTAGGTAAAAGATAAGATACTAAACAACTACTATAGC
CCCTTTAATTCAAGTCCGTTTTTTTTTGTTCTTCTTCTTTTCAATTATGTGTTAAAGATACAAACTTTTGTCTGATTTGC
TTCCACCGGTTTCACCTAAGATACTCAATTTTCTTACTTTTTGTGTGTTTTGTAATTCTAATTCTTTTATAGCTTCAATT
TTTAGATTCATTGAAGCAGTTGTGAGTTAAGTTGGAGAAA
>AT4G14210.2 | chr4:8194770-8197769 REVERSE LENGTH=3000
TGAAGAGGAATTGAGATAGCCATACTTTGCAGAAGCAGCAGCTAGTTTCGATTTAATGGCTTCCGGAAGCGAGGATGCTT
CAGGTGATTTTGGACTTTGAGATGAACGAGATGGAGAAGGGCCAGGAGAGATTCTGATGACAGATACAAGAAAAGATGAA
GATATATTACATATGGTTTAGGTAAGTTCTAAACAATTTAAAGGCTTGACCAATTCTCCAAGAAGTAGCTGCATAATAAA
GAGACATGGTCTAGAATTCCAGAGCCATCTAAATTATTTATCAGTAGACGATAATCCCAGTAACTAAGCGAAACAGGAAG
TATAAGAGCATCTGCATTGTGCAGCTCAAGCAAATGGAAACCATACAAATCATGAAAGCTGGTTATAGAGACAGCACAAG
CAAATGGAAAGCGAATAAATCATGAAAGCTCGTTATCAATAAACCAGACTTGATTATGTGTATGTCAATACCTGGATCCG
TTATTGCTATCTGCAGGAATGGAAGAATGACCAGAGACGGGAGATGGAGTCATTGAGCCAGGACTTGGACAAGGGTTTGA
GTTTTGATGTTCAACATGGGAAATAGCAGAGAGACGATAAAGATTGACCAAATCAGTAGGATGAATCGTAGTGGGATCGC
TGGACGAAACAAGACTAGAGGATATTTGACCATCCCTTCTGCGAAGCAAACAACGTCTATGTGCAGCTTCAGTAAGATGC
CTCAAGAATTGTTCATCAAAGCTGCTAAACTGTGATTCCTCCTGGAAACATTATCAAGTCAACTACTATAACTTAAAACT
CCTAAATTTTAATAAATCACACTGGAGACTTTGTCGAACCTCCTCAGAGTGAAAATCGTCATGAGAGTGATGAATAGAGA
TTGGAGAGGATGAAGATATATTCCTGGTTTTCAAAAGTCTTTCCTTTTCCACAGCAGCTAAAAGCTCTTGGCTACAAAAC
AAAGGAACCAATAATACTATCAAGACCTAACTATGAGCAAAGTATCATGAGAACAAAATCTTTCTTTCTCCTTAAAGATG
GATGAGAGTACCTAGCAGGGTCTCTCAAAACAAACAATTGCCAGCAAATAGGACACTCTTTGCTTCTCTGTGACCTGTGT
AATAATAAACCCCAATGACAAATCAATCAGTGATAGAGATATGAAGAGAAGATTCAAGTCCAAAGAAAGATAAAAAAGAT
CACAGATTCATGTTTGCAAGTACCATTCAATGATGCACTGAAGGTGATATTCATGTTTGCAGCTGGTGACCTGAGAAAAC
CATCGGAAAGCTTTAGATATCGGAGAAGAAACAACAATAGAAGATGTTTATGTTAGATTCAATAGGACCAAAATGAGAAA
GCGAGAGGATCAATCAAACATGTTCAACGATGGTTCAAGAACAAGTGATCGAGTTAATCAAACGATCTCGTTATTAATCT
GAGTCAAAATATCGCAAGGCACAAAATCCGATTATCCCAGATTTCAAGTAAAAGCGAAATAAAAGCGAGAAGGAGATCGT
TAAACCCCGAAGAGCTTATAGACAAAAACAAAAAGAGAGAGGATTAAAAGAATCTGACAGTGGAAGGATCCTGGAGGGTG
AAAGGCTCGAGACAGATGCTACAAGCATCATCGGTATTATTATCATCATCGGAAGCTACGACGAGCGCGGAGGAAGAAGA
AGACGAAGAACCAATGGCGGGATTAAAAGGGGAGTTGTCGGATAAGTTGAAAGCAGATGTATAAGTGAAATTAGACATTG
TTGTTGAAGCGAAGATGGAAAGAAGAAGAAGAAGGAGAAGCTTGATGATTGAGATTTTGAGATTTAAGAGGTTGAAGAAG
AAGAAGAAGAAGAAGAAGAAGAAGAGGTGTGAGATTGATTTGTTTGATCAAAAAAAAAAAAGAAGAGAAAAGGGGAAGAG
AAGACTGACAAGTCAAAGCAAAGGAAAAGTCAAAAAAGAGAAAATGCAAGGAGGAGGAGTATTTGGTTTTTATATTTAAA
ATTTGTTACACAACTTATTATGATTGGGCTTTGTTTAAGTCCACTAGTTTTAGATTCTAAAACATACTTCGTCATCAGAC
AATGGACCCAATTCCTGGGCTAAATTATGTGGGCAAACTAAGCGGAATCGGATATCCAAACCGAACCGACCCGAGAAGAG
ATTTGGAGGAAATGCAATGGGAACAGAAGTTGATGCGTTGGAGCATATAACAGAACTTGAGATATCACCACTCTCTCACC
GAATAAACAAGCCACTGGTTGTACAAATGTGTGTATTCCACAAAGTTTCGATCGGATTCGGATGGCTCCGTTAAATATAA
GGTGGGTTAGGGTATACTTGGGAATCACGAGAAGGAAGATCATGATTATAACGAATAAGATAACACAGAATTCATATCTA
TTTGACACCAACTCCACCAAAATTATTTATTTTTATTTTGTCGTAGTTACTTTGGTGGGCAAAAACATATTAGCTGAGAG
GTCAATTTCTTTTTCCCCTAAACCAAATTACGTTGAGATGCATGGTCTCTCTCTACTCAATTAACCAAATAAGGAAAAGA
ATCATATGGTCATCAATTCGTAAATCAAAATTTTAATTTGTGTGGTATTTAATCCATCTACATGTTTCGTAAGCAACAAA
AGAGCTTGGTCTGAAAACCAAACAAGACCATATGGGCACTCGAATACTCCATTTTGTTATCGGCTACTTCCACTAGCCTC
CTCCTTCGCTGCGTCTCCTGTTTCTCTACTTCACGATTACTCGCTAGGTAAAAGATAAGATACTAAACAACTACTATAGC
CCCTTTAATTCAAGTCCGTTTTTTTTTGTTCTTCTTCTTTTCAATTATGTGTTAAAGATACAAACTTTTGTCTGATTTGC
TTCCACCGGTTTCACCTAAGATACTCAATTTTCTTACTTTTTGTGTGTTTTGTAATTCTAATTCTTTTATAGCTTCAATT
TTTAGATTCATTGAAGCAGTTGTGAGTTAAGTTGGAGAAA
>AT4G14220.1 | chr4:8193012-8196011 FORWARD LENGTH=3000
TTCTTCCTGACGTCTAAATTAGATGGAGATACTTCATATCCTCAAACATTCATCAGTTCTTTGATTACTATTAAATGTCA
AAATCTATAATTAGCTTGAATTGATCAATACAAATAAATACATGCATCATAGTTACTAACCTCACTTTTTTACTCAATTA
CATCATACTTTGTTTTACATTCAACAAGTGTGTGCACATTAATCCAATTTTATCAAACCAAATACATGGCGCCACTAACT
AATAGTTCAACCACTGTTTTCATCAGATAGTTTAAAAGTTTAATTACTTGAAGCAGTAATATTATAACAGCTGACTAGCA
AGTAAGAATATGCGATAAGTTTATTCTCTCACCATTTAAGGGTGCTGGTAGGACATCTGGGAAGTCAAATCTACTAAATT
CTCCAGGTTTACTTGGCATAGCAAAAATCATGGAGTGTTCCTTCCACTGCAACCGATCATTGATCCCAAGTTCTCCAAAT
AAATTCTGCACATTCGGATAAGCACCGACTTCCAACAAGAACATGAAGAGAGTATCAGTAACGAAAAGTAATAACAGGGA
AAACAAGATACAATATAATTTAACCAGTGTTTTGCAACTTTCTTCAAATTGATGGTAGAGCTGATAAGATATATGTAACA
AATATATTGGGGGAGCAACAGAGAGGGTATGAGTTTTGGACTTACAGAAAATATGTAAACCAGTCTCATACCAGTCCCCA
TCTTCATCCTTCCATGCAGCTATCTGGAGGAAGACAAATATCACATCATAAATATCGCTCTCCAATAAGATAGGTAAATT
GTTAAAACGGAACAAACAAGAACCTAACCTAAGAACCAGAGAACACAATAACAACTTAACAAAATATATATCCAAAAGAT
ATCTTCCAGTAAACTACTCTATATTTGATTCACATTAAGCCTAGAAACTGGAAAGGGTTGTGCGGTGTGTAGCACAAGAC
TGAAGACATTAGAACATAATAAAAAACAAATTGGGCAGTACAAGACTAATACAACAAACAGGACAGATACATTGGGTACC
TAGGAGCTGTAACACTCTAAACACTAGTTATACCTTGTAGTCTCACAAACATAATTGGTACAGCCTTTGGGAATCAGCAA
ATCATATAAGAATGAGAAATGCAAACAACAATAAGTAATTCGGAAAGTGAGACCAATCAAAGTACCTTTCCACCAAGAAC
ATCTCTTGCTTCAAGCAACAGAGGTTTGTGGCCTGCATCAGCCAGGTACTTTGCAGTTGACAATCCAGCCAATCCTGCAA
TTATTTGAGAGCCAAAAGAACTTCATCACATGAACATTAATTCCATCAGATCCCAAACAAAGCAGTAAGAAATGAAGTTG
TAGACATACCAGCACCAGCAATTACAACTTTCAAAGGCTTAGCAGGACGAGGAGCACTACGGAAGGATGCAGATAAACTA
GCAGCTTCCAAGAAATTGACAGTGTTCTCTAGCTCTGGCCTTGGAATATCCACACAAACTACCTGCAATTTCCTCTCTTT
AATCAAAATTACACTTATACACTAGATGAAATTTCGAGAACTCCAAGTTAAAAACCAGAAAGGTAGATACCTGCAAAGGA
CCAGCAGTACTCCTCCTCCTTGTTCTTGTCTTAAGCGCTTGAGAAGTGGGAACCCTAAAGCTATGTCCCATTAGTTCACA
ACCTCCAGATGAAAGTGCCTCCAAAAACCCGTTTTGATAAGGCAAATTCGCCGCAGAAACATTCCCAAACACAACCATTT
TCTCCAACTTAACTCACAACTGCTTCAATGAATCTAAAAATTGAAGCTATAAAAGAATTAGAATTACAAAACACACAAAA
AGTAAGAAAATTGAGTATCTTAGGTGAAACCGGTGGAAGCAAATCAGACAAAAGTTTGTATCTTTAACACATAATTGAAA
AGAAGAAGAACAAAAAAAAACGGACTTGAATTAAAGGGGCTATAGTAGTTGTTTAGTATCTTATCTTTTACCTAGCGAGT
AATCGTGAAGTAGAGAAACAGGAGACGCAGCGAAGGAGGAGGCTAGTGGAAGTAGCCGATAACAAAATGGAGTATTCGAG
TGCCCATATGGTCTTGTTTGGTTTTCAGACCAAGCTCTTTTGTTGCTTACGAAACATGTAGATGGATTAAATACCACACA
AATTAAAATTTTGATTTACGAATTGATGACCATATGATTCTTTTCCTTATTTGGTTAATTGAGTAGAGAGAGACCATGCA
TCTCAACGTAATTTGGTTTAGGGGAAAAAGAAATTGACCTCTCAGCTAATATGTTTTTGCCCACCAAAGTAACTACGACA
AAATAAAAATAAATAATTTTGGTGGAGTTGGTGTCAAATAGATATGAATTCTGTGTTATCTTATTCGTTATAATCATGAT
CTTCCTTCTCGTGATTCCCAAGTATACCCTAACCCACCTTATATTTAACGGAGCCATCCGAATCCGATCGAAACTTTGTG
GAATACACACATTTGTACAACCAGTGGCTTGTTTATTCGGTGAGAGAGTGGTGATATCTCAAGTTCTGTTATATGCTCCA
ACGCATCAACTTCTGTTCCCATTGCATTTCCTCCAAATCTCTTCTCGGGTCGGTTCGGTTTGGATATCCGATTCCGCTTA
GTTTGCCCACATAATTTAGCCCAGGAATTGGGTCCATTGTCTGATGACGAAGTATGTTTTAGAATCTAAAACTAGTGGAC
TTAAACAAAGCCCAATCATAATAAGTTGTGTAACAAATTTTAAATATAAAAACCAAATACTCCTCCTCCTTGCATTTTCT
CTTTTTTGACTTTTCCTTTGCTTTGACTTGTCAGTCTTCTCTTCCCCTTTTCTCTTCTTTTTTTTTTTTGATCAAACAAA
TCAATCTCACACCTCTTCTTCTTCTTCTTCTTCTTCTTCTTCTTCAACCTCTTAAATCTCAAAATCTCAATCATCAAGCT
TCTCCTTCTTCTTCTTCTTTCCATCTTCGCTTCAACAACA
>AT4G14225.1 | chr4:8195777-8198776 FORWARD LENGTH=3000
ATAAAAACCAAATACTCCTCCTCCTTGCATTTTCTCTTTTTTGACTTTTCCTTTGCTTTGACTTGTCAGTCTTCTCTTCC
CCTTTTCTCTTCTTTTTTTTTTTTGATCAAACAAATCAATCTCACACCTCTTCTTCTTCTTCTTCTTCTTCTTCTTCTTC
AACCTCTTAAATCTCAAAATCTCAATCATCAAGCTTCTCCTTCTTCTTCTTCTTTCCATCTTCGCTTCAACAACAATGTC
TAATTTCACTTATACATCTGCTTTCAACTTATCCGACAACTCCCCTTTTAATCCCGCCATTGGTTCTTCGTCTTCTTCTT
CCTCCGCGCTCGTCGTAGCTTCCGATGATGATAATAATACCGATGATGCTTGTAGCATCTGTCTCGAGCCTTTCACCCTC
CAGGATCCTTCCACTGTCAGATTCTTTTAATCCTCTCTCTTTTTGTTTTTGTCTATAAGCTCTTCGGGGTTTAACGATCT
CCTTCTCGCTTTTATTTCGCTTTTACTTGAAATCTGGGATAATCGGATTTTGTGCCTTGCGATATTTTGACTCAGATTAA
TAACGAGATCGTTTGATTAACTCGATCACTTGTTCTTGAACCATCGTTGAACATGTTTGATTGATCCTCTCGCTTTCTCA
TTTTGGTCCTATTGAATCTAACATAAACATCTTCTATTGTTGTTTCTTCTCCGATATCTAAAGCTTTCCGATGGTTTTCT
CAGGTCACCAGCTGCAAACATGAATATCACCTTCAGTGCATCATTGAATGGTACTTGCAAACATGAATCTGTGATCTTTT
TTATCTTTCTTTGGACTTGAATCTTCTCTTCATATCTCTATCACTGATTGATTTGTCATTGGGGTTTATTATTACACAGG
TCACAGAGAAGCAAAGAGTGTCCTATTTGCTGGCAATTGTTTGTTTTGAGAGACCCTGCTAGGTACTCTCATCCATCTTT
AAGGAGAAAGAAAGATTTTGTTCTCATGATACTTTGCTCATAGTTAGGTCTTGATAGTATTATTGGTTCCTTTGTTTTGT
AGCCAAGAGCTTTTAGCTGCTGTGGAAAAGGAAAGACTTTTGAAAACCAGGAATATATCTTCATCCTCTCCAATCTCTAT
TCATCACTCTCATGACGATTTTCACTCTGAGGAGGTTCGACAAAGTCTCCAGTGTGATTTATTAAAATTTAGGAGTTTTA
AGTTATAGTAGTTGACTTGATAATGTTTCCAGGAGGAATCACAGTTTAGCAGCTTTGATGAACAATTCTTGAGGCATCTT
ACTGAAGCTGCACATAGACGTTGTTTGCTTCGCAGAAGGGATGGTCAAATATCCTCTAGTCTTGTTTCGTCCAGCGATCC
CACTACGATTCATCCTACTGATTTGGTCAATCTTTATCGTCTCTCTGCTATTTCCCATGTTGAACATCAAAACTCAAACC
CTTGTCCAAGTCCTGGCTCAATGACTCCATCTCCCGTCTCTGGTCATTCTTCCATTCCTGCAGATAGCAATAACGGATCC
AGGTATTGACATACACATAATCAAGTCTGGTTTATTGATAACGAGCTTTCATGATTTATTCGCTTTCCATTTGCTTGTGC
TGTCTCTATAACCAGCTTTCATGATTTGTATGGTTTCCATTTGCTTGAGCTGCACAATGCAGATGCTCTTATACTTCCTG
TTTCGCTTAGTTACTGGGATTATCGTCTACTGATAAATAATTTAGATGGCTCTGGAATTCTAGACCATGTCTCTTTATTA
TGCAGCTACTTCTTGGAGAATTGGTCAAGCCTTTAAATTGTTTAGAACTTACCTAAACCATATGTAATATATCTTCATCT
TTTCTTGTATCTGTCATCAGAATCTCTCCTGGCCCTTCTCCATCTCGTTCATCTCAAAGTCCAAAATCACCTGAAGCATC
CTCGCTTCCGGAAGCCATTAAATCGAAACTAGCTGCTGCTTCTGCAAAGTATGGCTATCTCAATTCCTCTTCATTTGTTC
AGAAATTGGTTATAAAAACTGACTGGGACATACATGCATGCCTCCAGGTACAAGGAATCGATCTCTAAAAGTAAACAAGG
TCTTAAAGAGAAGCTACTTGCTCGCAATAACTCAGTGAAAGAATTGAGCAAAGGAGTGCAACGTGAGATGAATGCAGGAA
TAGCTGGTGTTGCACGAATGATCGAACGCATGGATTTTTCTTCAAAACGTTTTGGAGGGTCTGCTCATGTATCAACCTCC
ACTGCTACTGCTTCTGGATTCAATTTCTCATTCAAAGGGAAACGTGTAGAAGCCAATTCTAAGTCTAACAACAATGGAGA
CAAAACCGAACCCCAAAAGCTGCAGGTTTCAGACTTCTCCCGGTTTCTTGTCTTCTAACATTTGTATCTTTAAAACATAA
AGCTTTTTATGGGTTTTGCTAATGAGAATCGTTGAATTCATCTCAGGGAGGAGAAACGTGCTGAGGCAATCAGAAAAATG
GAGAGAGGCCTTTAATGCAAGCGATGTACGTTTCCATTGAATCAACTTACCCGTTGGTCTTCGCATCCTGCATTGTTCAG
AGCTCACGGTCTCGTCTCTCGTCTCTCTGTTACCTTTGCGATGCGTACTTTTAGATGGCTAAAATAAGCAACTGAGTAAT
AATTTTATTACTCGATTTTGACGGAGCCAAAACTATAATATTTATTAATTTCAAAGGATAATGTTTTATGTTTTTTCACT
AAGAATTGGATCAGTCCTAATCAATATTGCACTATGAATCTATTTATAGACAAGTCCATAAATAAAATAGGAATTTTGAA
GATAAAAACCTAATTTATATATGACATAAAATACCTGAATACTGGCAGAGGAAGGCTTTCAACAGCTCTATAAAAACTCA
AGTCATACAAAGTTTTGAGACATAAGATTAGATGGTGAAGAGCAAAAACAAATAAGAAGGCCAAGCCAAAGTACACAAAA
CGTTGCAAACATAACACGATTGTACCAAAACAAGAAGACA
>AT4G14226.1 | chr4:8199593-8202592 REVERSE LENGTH=3000
CTTAAGAGGCTTCACTTGTTGAAAATTTGCAGGGGCTTCCTATATACTTGGATAAGATATTCAATGAGTATGTTGCTATT
ATTCTATCCGTCACTTTCGTTCTATTCGTTGGAGAGGTATGCTTTGATCTTCTACCTTTAAAGTCTTGCTAGGTTTATAA
GCTTCATGAGATTTGAACACTGTTTTTTTTTCAGGTTATTCCTCAAGCTATATGTACTAGATATGGACTAGCAGTGGGAG
CTAATTTGGTCTGGCTTGTTCGTATCTTAATGGTTCTATCGTACCCGATATCTTTTCCTATTGCAAAGATGTTGGATTGG
GTGTTGGGACACAATGACCCTTTATTTAGGCGAGCTCAGTTAAAAGCTCTTGTGTCCATTCACGGTGAAGCTGCTGGAAA
GGGAGGTGAACTTACACATGATGAGACTACAATTATAAGTGGAGCACTTGATTTGACTGAAAAGACCGCTCAAGAAGCCA
TGACACCAATTGAATCAACGTTTTCCTTGGATGTAAATTCAAAGTTGGACCGGTGAGTTTGGTTCTCAACTGGTATACTG
TGATGAAACATTTTCCTGTTATCTCAGTGTTCATTATTGTAGATTAATGTATATGGTTATTTGTATCTTTGATTATGAAA
CTCGGAACATGACATTCAGTTCTGTTACTATCTTCAGAGAACATGTATGACTCTGTATCCTGAACTGTTTTGCTTGTAAT
TAATCTCCCAGGGAAGCTATGGATAAGATTCAAGCACGAGGTCATAGCCGCGTTCCTGTCTACTCCGATAATCCAAAAAA
TGTTATTGGACTTCTCTTGGTAGGAGTCGTTGACCCTTTTCCGATGGTCTGATTTGCATGTTTCTCTGGTAGCTTATGCA
AACTCTAATCAGGAAATTCTTCTGTTTTCTAGGTGAAGAGTCTCCTTACAGTTCGCCCTGAAACAGGGACTCTTGTCAGC
GCAGTTGGTATACGCCGAATTCCAAGGTCTTGTCATTATTATTATGCTTGCTATATTTTCATATTATTTCCTTAAGCATC
TCTGTGAAAAATGAAGTTCCTGTTGTGATTAATGATTTAACAGGGTTCCGGCTAATATGCCTCTGTATGATATTCTGAAT
GAGTTTCAAAAAGGGAGCAGTCACATGGCTGCAGTTGTGAAGGTTAAGGGGAAAAGCAAAGGTCATCCTTCAACTTTGCA
TGAAGAAAATAGCGGTGAAAGCAACGTCTCAAGTAACAACTCCGAGTTGACTGCACCTCTTTTACTAAAGCGAGAAGGAA
ACCACGACAGTGTCATTGTCCGCATCGACAAGGCTAATGGACAATCGTTCATCAGCGAGGCCGGCAGACAGGGGTTCTCA
CATACTTCAGAGGAGATTGAGGATGGAGACGTAATTGGTATCATCACATTAGAAGATGTGTTTGAAGAACTTTTGCAGGA
GGAGATTGTGGATGAAACAGATGAGTATATAGACGTGCATAAAAGGATTCGTGTGGCAACTGTAGCAGCAGTGGCCATTT
CATCATTAGCGAGAGCACCTTCAGGCCGGAGGTTACTTGGCCCAAAAGGAAGTGTAAGTGACACTCTCTTGCAGAACGAA
TGGTTATGTTGAAAGATCCGTGGAGATAAGAGCCGGTTTTTTTTTTGCAGGGAGGACCAAAAACGCCAAAGGCATCTTCT
ACTCCCAAACCGGATGATAAACTGATGGGAACCATGACCGGTCCTCCTCAAGGAAACAACTGATTATTTAAGGTGGGTGT
TGAGTTTTTGCTTGAGATGTGAAAAATAAATAAGGTTTTGAAACTTAGATCAGTTTAGAGCACCTTCTCTCTTTCACTGC
TTAACTACATATGTATAATACATGTCGATATAATCTACAATTCTTTCAACTTATTTTTCAAAAAATCCGAATATATTCTT
TTGTATATGCTTATTAGATCCTTGACATTATCAAACCATATATATTTCTCATTTGCAAGTTTTTGGGGGAAAAGATTGTA
CCAGAACTAGCAGACTTAGTAGGAACCCACTAAGCACTTTGTTGTCCTTTAAAGCTTTGGTAAATCAATTTTAAAAATCA
GTTCCAAAGGCTTTTGGGGGACCATAAAAGGCGGCTAAAGGCACATGATCAAGAGAGAAAGTATTGGTCATCACCGGCGG
TTAGGAGAGTGTTATGTAAGAATCCATAGAAAAAAGTGATAGTGAATGTTACTGTTTCAAGATTCTCACGATACTCTCTC
TTTGTAATCTTGCAAGAACGTTGAGATTGAGATGGCTGGAAGTAAAAAAATAAATAACGTAGACACCAATCATCAGATTC
CGTGTTGGGAACTTATAAAACAAGAAAGAAATAGTTTATCCTTTAAACCCACATTAACAATCCACTGGCTGCTAATACTC
TCCACTTAACCTAATAAGCACCACTAAATTATACAGCTTGTGTAATAAGTTTAAAAAGGGGATTGAACTAATCATCACAC
ACCAAAACTAAACAAAAAAGCAAAGATGGATATAATTCGGGTGAAAAAAGTCGAGAAATCGAGATTGATGATGAAGAAGA
AGATACCAAATTTGACGGAAAATAGGTTGCTTGTAAGCATCAAAGTGGTAGGGAGTAGTGGACCTATTCGTTTTGTTGTC
AAGGAAGATGAAACAGTCACAAATGTTATAGATATTACCCTGAGATGCTATGCTCGCCAAGGAAGACTTCCTATTTTCTC
TTCTCATTTCACCTCTTCTTTCCTACTTTACTCTCCATACTCTCCAAATCAACGTGAGACACAATCGTGTGGTTTTTTCT
TTGAGTCTGTCATTTGCATTTAGAACAAATGATGATTACAATTTTTTGTTATAAAAAGAGATAAACGTTTGCAAAAATAT
TTCATCTAAAAAAAAGGTGCCTAGGTCTACTTAATCATAATTCTACTTCTACATTAACGTCATTGCTTTATCTAAATTTC
AGCACTGAATCCATGCACTAGGATCGGGTCAACAAGGTCC
>AT4G14230.1 | chr4:8203131-8206130 REVERSE LENGTH=3000
ACATGATGAGACGACAATCATTAGTGGAGCTCTTGATTTGACTGAGAAGGTGTGTGCTTGACTTTCTAGAATTCCTGAAC
CATGGCTTGATCTGTGTAGAAATATGGTGAAAGTTATTTATGCAAAAGTGGTATTTGGTTTGACAGACTGCACAAGAAGC
CATGACACCAATTGAGTCTACCTTCTCCTTGGATGTAAATTCAAAATTGGATTGGTGAGTTTAGTTCTCAACTGTCAGTG
GTATAAAATATTTTATCTGTTGTCTCAATGATTCTGAAAAGTCCTGCATGGCAGTTGTTTCGGCAACTATTTTCTGACAT
GTATCTTATACTGCTGTCTGTGTAATTAATCTCTTAGGGAAGCTATGGGGAAGATTCTGGCACGAGGCCATAGCCGCGTT
CCTGTCTACTCTGGGAATCCGAAAAACGTTATCGGACTTCTCTTGGTAATGTTGCTGACTCTTATTTTGCATGTTTCAAT
GGTGGCTTATCATGTTTCTGCAAACTCTAATCAAGAAATTGTTCTGTTTTCTAGGTGAAGAGTCTTCTTACAGTTCGCCC
TGAAACAGAGACCCTTGTCAGCGCAGTTTGTATACGCCGGATTCCAAGGTTCTGCCATTACCATTTTAACCTCCAGTCTT
TACTATTATGTAGAATGAAGTTTCGTATTATTGATGTTATAATGTTTGAATAGGGTTCCAGCTGATATGCCTCTCTATGA
TATACTGAATGAGTTTCAAAAGGGAAGCAGTCACATGGCTGCAGTTGTGAAGGTTAAGGGGAAAAGCAAAGTCCCACCTT
CAACTTTGCTTGAAGAACACACTGATGAAAGCAATGACTCCGACTTGACTGCACCTTTGTTACTAAAACGAGAGGGAAAC
CATGACAATGTCATTGTCACAATCGACAAGGCTAATGGACAATCTTTCTTTCAAAACAACGAGAGTGGACCTCACGGGTT
TTCACATACTTCAGAGGCTATCGAGGATGGTGAGGTAATTGGTATCATCACTTTAGAAGATGTCTTTGAAGAACTTTTGC
AAGAAGAGATTGTGGATGAAACTGATGAATATGTTGACGTACATAAAAGGTTCGGCTAAATACTCTCTATGGCATCACAT
ATCACCTTGTCATATCATCACTGAGAATTTCCGCGTTTGCAGGATTCGAGTAGCAGCAGCAGCGGCTGCTTCATCAATAG
CGAGAGCTCCTTCAAGCCGGAAGTTGCTTGCGCAAAAGGGAACTGTGAGTTAACACTCTTTTGTTTCTTTGTTGTTTATG
CAAGAGAGAAAGTTAGAATTGTTGAAACTTGTATTTGCAGGGAGGACAAAATAAGCAAGGGCAGACGAATAAAGTTCCTG
GTCAGGAACAAGATAAAATGCTTGGAACTATTACCGAGCCGATTCGAAGAAACAACTGATGTTGTGTTCTTGCTTAAGGA
GGCAAAAACTCTGTTGCGGTATAAAGAAAGAAAACAAAGAATAAATTATAAGATCCAGGTTCTTCTGTATACTTTGATCC
ATCACATAAATTATATATATATAAAAATATAAAAAGTCAGCAGAAGCAATGGTTCAACCCGATTTTTGAAGATGCTTTGT
TTCCTTGTATTATACAAAATACCTACAATTTGTAATTTACTCCGTAACTTGATTCTTTTTTCCTTTTTGTTCACTCAATT
TTTCGTAGAATGCAGTAGTAATAGTTAGCTATATGGTCACATACTGTTGTGGCCGCTATTTTGTAATTGCACTTTTGAAA
CAATGGATCAAAAGTTTCTCCATCCATCGCTAATCTTTGATACACCGGTGATTCGGTGACCGGTGGCTTTTGACAAAGTC
TTTTAGACAAGGATAATTCATCGATGGCTTTGTCAACTTTCGTGTCTCATGTTAACTTCCTTTTTATTAGACAACAAAAT
TTTTGCAATGATTTGATTTGGTCGAACTAGACCAAATATTAGTCAAACTTAATCCTTTTTAACGGGATGGTAACGGGATG
GTAAGTTTGATTAACGTTAGATCCAATTTATCCTAGTTAACGCAAAAGTTGCTTAATAATGTACTTCAAAGAAATAAAAT
TTGGACGTTTCCCAAAAGAATTTTTTTTGGGACAAAACAAATAAGTGAGAGAAATTTAGACTTTATTTTTTTTCCTTTAA
ATCACAATATCAAAATCTTACACCATTAAGTTGTGAATGACTCAATATAACATATAATCTAGTTGTTTGTATTAGTGTCG
TCATTGTGTTACAATGCAGATTTCAAACTCGAGTCCTTGAGTTACAATGCAGATTTCAAACTCAAAATAGTAAAGGTTGT
ACAAAAAAACTCGCACAACAACCGATGCATTAGACTAGTGGTTTAAGTGCAAAGATTGGATCCATGTGTTTCTTACAAGT
GCAAACGTTAGATCCATGTGGTTTAAGTGTAGTCCATGTGCTCCCTAGGGAAAGTGTTGAACTAATGTTTTTTTTTTTTT
TTTCGTCTGAACTAATGGTTTTATTGCAGGGATATTAGACCAATGTACTCGATTGATAGAAGAGATGCTTTACGCCGATG
TATTTGATATCAGCACAAGCCGGTTCCGGGTCATGAGGAACTAGGGCCCAAGGCCCAAACCCCTCCATGTTAAAAAACAA
AAAACAAAAAATCTCGTAGATGACAGCACAATCACACATTTGAAATATACAATTCCGATATTCGCTAAAGGGTGTTTGTC
AGATTGTATAAGATCCATTCCGTACAAGAAGATCCTGCACCAGGACCACCAGAAAAAAAAGAAAGTAAAGGGGTGGATTT
GAAAAATATAAAACATATTGGGGACCAATGTTAAAAAACAAAACCAAATATTTGCTGTATATGCTAAGAATTCAAAATTG
TACAAAACCCCGACCCCATTAGGTCGATGAGAGAGATATAAAAAACAACAAAATTAGACGAGAAAATATCTAAGAAAGGC
GTCGGAAAATTGCAAACAGATAGATATAGAGACGACGAAG
>AT4G14240.3 | chr4:8206877-8209876 REVERSE LENGTH=3000
TCTATGGTTGGTAGTGAATCTCCAGTCCAGGACAGAGTTAGGTTCTCATATACTTAATCGAGATGTATGGGCGAACGACG
CGGTTTCGAGAACCATTGAGTCCCACTTCATCGTATGGCAGGTCTATGATGATACAAACGAAGGTCAGAAAATCTCTAGT
TTCTACAAGATCGAAGCTCCTCCTCCTGTGGTGTTTGTAATCAATCCCATCACTGGCCAGAAGATGCATATGTGGAGCGG
CGTGATTGAAGCTGAGAGTATTGTCGAGGATTTGATGATGTTTTGGGACGCTGGTCCTCACGAAAACATTGCTTCTCTGA
CAAGGAACAGGCGCACGGAAACTGCGGAGACTTGTTTGTCAAGCTACAACTTCTATGAAACCCCTGCTCCTTCCTGGGGT
GAAGAGTTTGAAGAGGAGGATAATTGGTCGTCAAGAAGCAACAATAATCAAGTCGTGGCTCCTACTTGGGAGAAAGAACT
TGAAGAACAAGACGAGTGGGAGATTTGGTCGTCACGCAGTGACACTGATGACTTCGTGCCTCCTTTTATGGGGGACGAAT
ATGAAGATCCGGATGAAGTAAAGGAGGAGGAGATATGTTTAGTGTTCCCGGTTTTGACAGAAGAGCCAAAAGGAGACTGT
GATCGAAGCGTTGTGTGTAGTCTCTGCGTTCGATTTCCAGATGGGAGAAGAAAGCAGAGGAAGTTTCTCAAGAGCGAACC
GATTCAGCTTCTTTGGTCATTCTGTTATTCTCACATTGATGAATCTGAGAAAAAGGCATTCAAGCTGGTGCAGGCGATTC
CCGGTGCTTCAAAGACTCTAGATTGTGAAGCTGACGCCACGTTCGACCAATCTGGGCTTGCTAATTCGCTGATCTCGGTT
ACTTGGGAATGAAGCTTTCAAGGTTTAGGTTAACCTGTAACCAAAAATAGGGGTTTGAGTTTTATCAAATTTGGTGTTGA
CTTAGTTCCTTCTTTATTCCATCGTAGTGCATTGTGAAGAAAACAAGTACCTTTCTAGTATTATATATATTCTTTTGTGT
TTCGAATATCATGTTCAAATATGCGATTAGATCAACACACATCACTCTTCTAAATCACTTTAGTGGTTCGATAAATTAAG
ATATATCTTGGCCTCGAAATCGCAAAATGCATCAGAAATCTTTCATTTTTGATGCGAATAGTCAATTGCTAACTCACGTT
AGTGTACTCCTTCACATTCTGTTTTAGAGCAAAATATCAATTTTATAGCAGACAAGACCACACAATACGGCTTGAATAGT
CACTAGTTTACGGATTTTAGCACCATTCAAAATTGAACATGTAGACTAAATTAAACTTATTTCTGTTTCATGTTAGGGGT
TAGAAAGATTTAAGTTAACTATGGAGTTTTGAGCTAATTTGACTAAGAATCTTATGAAACATGAAAAAGACAAGCGACTT
GTTTGGCCCAATGATTTGTATGGAGGACCAATGATTTTAAATTTTAAGTATCAGAGAAATCATCAATATATAGTTCATTA
TATTTTCAGACGATTTAGATTTCAGTGGATATGGTTCTATTTATTTTATCAATATAAATAGTTTCTTTTTTTCAAATGTT
CAAAGAACTTCATTATAAAGTACAAAACAACCTTAACAAAATAATAAAAAAAATTACATCGTTCGCACATATAAGTTTTG
AATGTATGTTGTGGCGAAATCGGACTAGACTAATTTTGGATGGACAATAATGTGCCCTAAACCAATTTTATTTTTATGTT
TGAAGTGGTCCGCAACAACTTTCTTCTATTTTTTTTAATCCATACTAATACAAACTTTAATTTATCAATGTTAAATAAAA
AGTGGTATAATCTCCAAACTAGTTTTTCCACCTCAACCGCCGTAACCATTTAAGTTTTTCTACTTCAACCGCCGCAACCA
TTTAAACTTATAAAGAGATACGATAGCATCCACCAAAAGCGTATCACTCGCTCCCTCATATAAGTAGCCTCTTTGACAAG
AAGATATTTGAAAGCATCTCAACTCTTTTATCCATCACGCCTACCCAACTATCCTCTTTGAGAGTGCTGATTTTTGGGAA
GTTCTCATTTTTGTATAGATATGTTTCTCTTTCTTTTTTCTTAGGTGCAAAATATTATTCTCTTAAAAACAATTTTTGAA
ATTTCTTTCCTCTTAGAAATAACCTTTGTTTGTTGAAAACAATCACATTCCAAAACATAGAAAATAATCTTCTATAAGAA
ATATATATAAATTTGTTGCTTCTAAAGAGTGTTGTCTGAGATCACAAATCTCTGTGGACACGCTACAATTTTAACATTTG
TGGTTGTAAAGAATAGAGAGCTTCACGAAAAAAACAAAAATCAAAGGGGTCTTTTTATCATAATGAATAACTTTAGGGTC
TAAATTTAATTTCCTTACAAAACTTTTTGCCGTTTTGTCCTGGAAAATTGTACTGAACTGAATCCGACATGTTGGTGAGA
TCCAACGAATTATAAAATTATCAAAAAGAGGCAAAATTAAAAAAGAAGGTCGTGTGACCAGAGAATCACAAACACAGAGA
GATTCATCATCGAATCATAAAGCTCTGTTTTCAAGAAGAAAATATGCATCTGATTAATGCGGTGGCGGCGGCGAGGATTT
TATCCGGAATCGGACAATCTAACGGTAATAACGGAGGAGAAGCGATTCCGTTTGGATCGTTTGAGTGGATCACTTACGCC
GGAATATCTTGTTTCCTCGTACTCTTCGCCGGGATTATGTCTGGTCTTACTTTGGGACTTATGTCTCTTGGTCTTGTCGA
GCTTGAGATTCTTCAACGTAGTGGTACTCCTAATGAGAAGAAACAAGCCGGTGATGATTTTTGATTCCTTCTTTCTCAAT
CAAATTCTTTATCATTGAATTTGATTTCTGATTGTTTTGAATGATGTTGTTTCAGCTGCGATTTTTCCGGTTGTTCAGAA
ACAGCATCAGCTTTTAGTGACACTGCTTCTGTGTAATGCT
>AT4G14240.2 | chr4:8207274-8210273 REVERSE LENGTH=3000
TTTCCCAAGTACTTGTTTGTTTTCTCTCAGAACAAAGCAACAATGGGGCACTTTTTCTCAGCGAATAACCGACAGAGAGC
GATAACAACAAGGCTACAGCTTGACGAAGAGATTGTTCTCTTTCGTCAAGATCAACTAATCTCGTCTTTCCTCGAGATCG
CTGTCGATCAGACCGCCGAAACCGCAAGATATTGTTACAGACGACAGATTGGAATATTGATCAAGCCGTAAACCTCTTTC
TCACCAACAACGCGATGTATCGGGAGGTTGTGGACTCGACGACATCAGGAACTTCTGATGATTCAGACTCGAGATCGTCT
TTCTCGTTTCCTCCTCCTTCATATATACTTCACGAGGGTTTGTTTGAATATGCGAAATATGTTTCCATTGAAAAGAATCT
ATGGTTGGTAGTGAATCTCCAGTCCAGGACAGAGTTAGGTTCTCATATACTTAATCGAGATGTATGGGCGAACGACGCGG
TTTCGAGAACCATTGAGTCCCACTTCATCGTATGGCAGGTCTATGATGATACAAACGAAGGTCAGAAAATCTCTAGTTTC
TACAAGATCGAAGCTCCTCCTCCTGTGGTGTTTGTAATCAATCCCATCACTGGCCAGAAGATGCATATGTGGAGCGGCGT
GATTGAAGCTGAGAGTATTGTCGAGGATTTGATGATGTTTTGGGACGCTGGTCCTCACGAAAACATTGCTTCTCTGACAA
GGAACAGGCGCACGGAAACTGCGGAGACTTGTTTGTCAAGCTACAACTTCTATGAAACCCCTGCTCCTTCCTGGGGTGAA
GAGTTTGAAGAGGAGGATAATTGGTCGTCAAGAAGCAACAATAATCAAGTCGTGGCTCCTACTTGGGAGAAAGAACTTGA
AGAACAAGACGAGTGGGAGATTTGGTCGTCACGCAGTGACACTGATGACTTCGTGCCTCCTTTTATGGGGGACGAATATG
AAGATCCGGATGAAGTAAAGGAGGAGGAGATATGTTTAGTGTTCCCGGTTTTGACAGAAGAGCCAAAAGGAGACTGTGAT
CGAAGCGTTGTGTGTAGTCTCTGCGTTCGATTTCCAGATGGGAGAAGAAAGCAGAGGAAGTTTCTCAAGAGCGAACCGAT
TCAGCTTCTTTGGTCATTCTGTTATTCTCACATTGATGAATCTGAGAAAAAGGCATTCAAGCTGGTGCAGGCGATTCCCG
GTGCTTCAAAGACTCTAGATTGTGAAGCTGACGCCACGTTCGACCAATCTGGGCTTGCTAATTCGCTGATCTCGGTTACT
TGGGAATGAAGCTTTCAAGGTTTAGGTTAACCTGTAACCAAAAATAGGGGTTTGAGTTTTATCAAATTTGGTGTTGACTT
AGTTCCTTCTTTATTCCATCGTAGTGCATTGTGAAGAAAACAAGTACCTTTCTAGTATTATATATATTCTTTTGTGTTTC
GAATATCATGTTCAAATATGCGATTAGATCAACACACATCACTCTTCTAAATCACTTTAGTGGTTCGATAAATTAAGATA
TATCTTGGCCTCGAAATCGCAAAATGCATCAGAAATCTTTCATTTTTGATGCGAATAGTCAATTGCTAACTCACGTTAGT
GTACTCCTTCACATTCTGTTTTAGAGCAAAATATCAATTTTATAGCAGACAAGACCACACAATACGGCTTGAATAGTCAC
TAGTTTACGGATTTTAGCACCATTCAAAATTGAACATGTAGACTAAATTAAACTTATTTCTGTTTCATGTTAGGGGTTAG
AAAGATTTAAGTTAACTATGGAGTTTTGAGCTAATTTGACTAAGAATCTTATGAAACATGAAAAAGACAAGCGACTTGTT
TGGCCCAATGATTTGTATGGAGGACCAATGATTTTAAATTTTAAGTATCAGAGAAATCATCAATATATAGTTCATTATAT
TTTCAGACGATTTAGATTTCAGTGGATATGGTTCTATTTATTTTATCAATATAAATAGTTTCTTTTTTTCAAATGTTCAA
AGAACTTCATTATAAAGTACAAAACAACCTTAACAAAATAATAAAAAAAATTACATCGTTCGCACATATAAGTTTTGAAT
GTATGTTGTGGCGAAATCGGACTAGACTAATTTTGGATGGACAATAATGTGCCCTAAACCAATTTTATTTTTATGTTTGA
AGTGGTCCGCAACAACTTTCTTCTATTTTTTTTAATCCATACTAATACAAACTTTAATTTATCAATGTTAAATAAAAAGT
GGTATAATCTCCAAACTAGTTTTTCCACCTCAACCGCCGTAACCATTTAAGTTTTTCTACTTCAACCGCCGCAACCATTT
AAACTTATAAAGAGATACGATAGCATCCACCAAAAGCGTATCACTCGCTCCCTCATATAAGTAGCCTCTTTGACAAGAAG
ATATTTGAAAGCATCTCAACTCTTTTATCCATCACGCCTACCCAACTATCCTCTTTGAGAGTGCTGATTTTTGGGAAGTT
CTCATTTTTGTATAGATATGTTTCTCTTTCTTTTTTCTTAGGTGCAAAATATTATTCTCTTAAAAACAATTTTTGAAATT
TCTTTCCTCTTAGAAATAACCTTTGTTTGTTGAAAACAATCACATTCCAAAACATAGAAAATAATCTTCTATAAGAAATA
TATATAAATTTGTTGCTTCTAAAGAGTGTTGTCTGAGATCACAAATCTCTGTGGACACGCTACAATTTTAACATTTGTGG
TTGTAAAGAATAGAGAGCTTCACGAAAAAAACAAAAATCAAAGGGGTCTTTTTATCATAATGAATAACTTTAGGGTCTAA
ATTTAATTTCCTTACAAAACTTTTTGCCGTTTTGTCCTGGAAAATTGTACTGAACTGAATCCGACATGTTGGTGAGATCC
AACGAATTATAAAATTATCAAAAAGAGGCAAAATTAAAAAAGAAGGTCGTGTGACCAGAGAATCACAAACACAGAGAGAT
TCATCATCGAATCATAAAGCTCTGTTTTCAAGAAGAAAAT
>AT4G14240.1 | chr4:8207274-8210273 REVERSE LENGTH=3000
TTTCCCAAGTACTTGTTTGTTTTCTCTCAGAACAAAGCAACAATGGGGCACTTTTTCTCAGCGAATAACCGACAGAGAGC
GATAACAACAAGGCTACAGCTTGACGAAGAGATTGTTCTCTTTCGTCAAGATCAACTAATCTCGTCTTTCCTCGAGATCG
CTGTCGATCAGACCGCCGAAACCGCAAGATATTGTTACAGACGACAGATTGGAATATTGATCAAGCCGTAAACCTCTTTC
TCACCAACAACGCGATGTATCGGGAGGTTGTGGACTCGACGACATCAGGAACTTCTGATGATTCAGACTCGAGATCGTCT
TTCTCGTTTCCTCCTCCTTCATATATACTTCACGAGGGTTTGTTTGAATATGCGAAATATGTTTCCATTGAAAAGAATCT
ATGGTTGGTAGTGAATCTCCAGTCCAGGACAGAGTTAGGTTCTCATATACTTAATCGAGATGTATGGGCGAACGACGCGG
TTTCGAGAACCATTGAGTCCCACTTCATCGTATGGCAGGTCTATGATGATACAAACGAAGGTCAGAAAATCTCTAGTTTC
TACAAGATCGAAGCTCCTCCTCCTGTGGTGTTTGTAATCAATCCCATCACTGGCCAGAAGATGCATATGTGGAGCGGCGT
GATTGAAGCTGAGAGTATTGTCGAGGATTTGATGATGTTTTGGGACGCTGGTCCTCACGAAAACATTGCTTCTCTGACAA
GGAACAGGCGCACGGAAACTGCGGAGACTTGTTTGTCAAGCTACAACTTCTATGAAACCCCTGCTCCTTCCTGGGGTGAA
GAGTTTGAAGAGGAGGATAATTGGTCGTCAAGAAGCAACAATAATCAAGTCGTGGCTCCTACTTGGGAGAAAGAACTTGA
AGAACAAGACGAGTGGGAGATTTGGTCGTCACGCAGTGACACTGATGACTTCGTGCCTCCTTTTATGGGGGACGAATATG
AAGATCCGGATGAAGTAAAGGAGGAGGAGATATGTTTAGTGTTCCCGGTTTTGACAGAAGAGCCAAAAGGAGACTGTGAT
CGAAGCGTTGTGTGTAGTCTCTGCGTTCGATTTCCAGATGGGAGAAGAAAGCAGAGGAAGTTTCTCAAGAGCGAACCGAT
TCAGCTTCTTTGGTCATTCTGTTATTCTCACATTGATGAATCTGAGAAAAAGGCATTCAAGCTGGTGCAGGCGATTCCCG
GTGCTTCAAAGACTCTAGATTGTGAAGCTGACGCCACGTTCGACCAATCTGGGCTTGCTAATTCGCTGATCTCGGTTACT
TGGGAATGAAGCTTTCAAGGTTTAGGTTAACCTGTAACCAAAAATAGGGGTTTGAGTTTTATCAAATTTGGTGTTGACTT
AGTTCCTTCTTTATTCCATCGTAGTGCATTGTGAAGAAAACAAGTACCTTTCTAGTATTATATATATTCTTTTGTGTTTC
GAATATCATGTTCAAATATGCGATTAGATCAACACACATCACTCTTCTAAATCACTTTAGTGGTTCGATAAATTAAGATA
TATCTTGGCCTCGAAATCGCAAAATGCATCAGAAATCTTTCATTTTTGATGCGAATAGTCAATTGCTAACTCACGTTAGT
GTACTCCTTCACATTCTGTTTTAGAGCAAAATATCAATTTTATAGCAGACAAGACCACACAATACGGCTTGAATAGTCAC
TAGTTTACGGATTTTAGCACCATTCAAAATTGAACATGTAGACTAAATTAAACTTATTTCTGTTTCATGTTAGGGGTTAG
AAAGATTTAAGTTAACTATGGAGTTTTGAGCTAATTTGACTAAGAATCTTATGAAACATGAAAAAGACAAGCGACTTGTT
TGGCCCAATGATTTGTATGGAGGACCAATGATTTTAAATTTTAAGTATCAGAGAAATCATCAATATATAGTTCATTATAT
TTTCAGACGATTTAGATTTCAGTGGATATGGTTCTATTTATTTTATCAATATAAATAGTTTCTTTTTTTCAAATGTTCAA
AGAACTTCATTATAAAGTACAAAACAACCTTAACAAAATAATAAAAAAAATTACATCGTTCGCACATATAAGTTTTGAAT
GTATGTTGTGGCGAAATCGGACTAGACTAATTTTGGATGGACAATAATGTGCCCTAAACCAATTTTATTTTTATGTTTGA
AGTGGTCCGCAACAACTTTCTTCTATTTTTTTTAATCCATACTAATACAAACTTTAATTTATCAATGTTAAATAAAAAGT
GGTATAATCTCCAAACTAGTTTTTCCACCTCAACCGCCGTAACCATTTAAGTTTTTCTACTTCAACCGCCGCAACCATTT
AAACTTATAAAGAGATACGATAGCATCCACCAAAAGCGTATCACTCGCTCCCTCATATAAGTAGCCTCTTTGACAAGAAG
ATATTTGAAAGCATCTCAACTCTTTTATCCATCACGCCTACCCAACTATCCTCTTTGAGAGTGCTGATTTTTGGGAAGTT
CTCATTTTTGTATAGATATGTTTCTCTTTCTTTTTTCTTAGGTGCAAAATATTATTCTCTTAAAAACAATTTTTGAAATT
TCTTTCCTCTTAGAAATAACCTTTGTTTGTTGAAAACAATCACATTCCAAAACATAGAAAATAATCTTCTATAAGAAATA
TATATAAATTTGTTGCTTCTAAAGAGTGTTGTCTGAGATCACAAATCTCTGTGGACACGCTACAATTTTAACATTTGTGG
TTGTAAAGAATAGAGAGCTTCACGAAAAAAACAAAAATCAAAGGGGTCTTTTTATCATAATGAATAACTTTAGGGTCTAA
ATTTAATTTCCTTACAAAACTTTTTGCCGTTTTGTCCTGGAAAATTGTACTGAACTGAATCCGACATGTTGGTGAGATCC
AACGAATTATAAAATTATCAAAAAGAGGCAAAATTAAAAAAGAAGGTCGTGTGACCAGAGAATCACAAACACAGAGAGAT
TCATCATCGAATCATAAAGCTCTGTTTTCAAGAAGAAAAT
>AT4G14245.1 | chr4:8210020-8213019 REVERSE LENGTH=3000
TCTCTACGACTACGATCCTTTCATGTCTCACAACACTTCGGTCGCAGTATGTCCTGAAGAGATCTGGGACGACGAGTCGA
CATCTGAGGAATCCGATTCTAGGTTGTCTTCTTTGTACCGTCCTCCTCCAAGTCTGTTTTTCCACGGTTCGTTTGAAGAT
GCGAAAGCAACGTCCTCTAGAGAGGATCTATGGTTGCTTGTTAACCTCCAGTCCACGACCGAGTTTGCTTCTCACTTACT
TAACCGAGATTTATGGCCACACGACGCTGTTTTTCAAGCCATCAAGTCCAGCTTCATCTTGTTGTAGGTCTATGATGATA
CCAGCGAAGGTCAGAAAATATCTACTTTCTACAAGATCGACTCTGTTCCTCCTGTGGTGCTTCTCATCGATCCCATCACT
GGCCAGAAGATGCGTATGTGGAGCGGTGTGATTGAACCTCAGGGCTTTCTCGAGGATTTGATGAAGTACATGGATTCTGG
TCCTCACGAACACGTTGCATCTCTGACAAGCAACAAACGTATGAAAACAGAGAAGATCTCCTGTTCAAGTAACAACGCTG
ATGATCAAGACATGGCTACTTTCTGGGGAAACGCTATTGAAGAAGAAAAGACTGTAATCAAATCTGGAAAGGAGGAGACT
TTTACGTCTGATCGCGTTGTGGCTCCTTCTTGGGGGCCAGAATTTGAAGACATAATGACTTTATCCGAACATGAGGAGGA
AACTTGTTTGTCATGCGACCTGCTTGAGTTTCCGGTTTTGACAGAAGAGCCTAAAGCAGACTGTGATAGAAGCGTTGTGT
GCAGTATTTGTGTTCGATTTCCAGATGGGAGAAGAAAGCAGAGGAAGTTTCTCAAGAGCGAACCGATTCAGCTTCTCTGG
TCTTTCTGTTATTCTCACATGGAGGAATCCGAGAAAAAGGAGTTCAAGCTTGTGCAGGCGATTCCTGGTGCTTCCAAGAC
TCTGGATTATGGAGCTAAGGCCACGTTTGATCAATCTGGGATCGCTAATTCGATGATTTCAGTTACTTGGGAGTGAAGAT
TTCGATATGTTGTTGCTTCTTTATATTATCTTGAAGTTATATTGAAGAAACCCTTAAATTCTGGAGATTAATTCTAGACT
ACTTTTGTTTTGTTTGTCAATTGGAGTATTAAGTTCAAATATACAATTCTTACAACACAGATCACTTATCCGCTTTACTG
TTCTTTTACTAATATAGAGCTAACACAGTGAAGAAGTTATATTCTGCAACTAAAACTCTCCAACCATAACTGTTGAAAAC
TGCTGATCCGAATATTTGAAGATTACAACATAATCACAAATCGCATTACCAATATATCTTAACATAAACCTATTTATCAT
AACTTCATAAGATTCAGGTACAATAAGATTCATAACATTGGTTTCTTAAGTTCACAATGATGAATTGAATATATGTTTGG
ACAGCATTAACTTGCCACTGGATTCAAAGAAGACTGTCCTAAGTGGATGCAGGGTTATGATTGGTCAAATTGCTAGTAGT
GGCCTAACTAAGAAGCTGATGATAAAGAGAAACATGTGGGCTAAGGTTCGTGGTGTGGCTATGATGAACCCAGTGGAGCA
TCCTCATGGAGGAAGGTAACCATCTACACATTAGTGTCTTGCACTGAAACTTAATAGTTAAATGTAAAAGTCAAGGTTTT
AACTCTTAACCGTATTAAACCGGGTCCAATTTGTTCGAACCATATAAAATCGTATTAACCGTATAAAACAGAGGAGTTTA
GCTCCAGATTCACATGCTTATCTCAGAGAATCATACCTCTGGTGCTCGCCGATTTGATCAGTGATCACAGAATCATGTCT
CTGGTGGTCACCGATTTGAGGTAATCAAAATTACCTCTCTTTTTTTTTTTACTCAAACATTAGAAAAAACTTTAATTTGC
ACATCTCTTATTTGGGAAGTATATTTAAACATATCTAATTTTAAAAATATTACATAGAATGATATTAATAAACAACATAA
GTAATTTAATTATAAAAATGTATATATAGATGTCATTCAAAATAATTGTTGTATGTATTTTTCTAGTCTTTCTTTCTCAT
AAAATCTCTTAAAAGATTATTTTCTTATAGAAAACAATTTAATAAATAAATAATCTGGTATTTAGCTCCAAATTCACATG
CTTATCTCAGAGAATCATTCTTTTGGTGCTCGCCGATTTGATCAGTTGAGCACAAAATCATGTCTCTGGTGGTCGCCGAT
TTAAGGTAATCAAAATTATCTATTTTTTTTTTTTACTCAAACACTAAAAAAAACTTTAATTTGCACATATCTTATTTGAG
AAGTATATTTAAAACCTATTTAATGTTAAAAATATTACATAGAATGATATTAATAAACAATAGAAGTAATTTAATTATAA
AAAGGTATGGATATATGTCATTCAAAATAATTGTTGTATTTATTTTTCTAGTCTTTCTTTCTCATAAAATCTTTTAAGAA
GATTTTTTTCTTCTAGAAAACACTTTAATAAATAAATAATCCCACCTAAGTTAATCATAATTAAAAGTAAATATGAAAGA
TTGTGTATATCCCGAAAAAAGTTGGAAATATCTATACACAATTTAAAGACGAAAAGATAATTTATTTTTCCTTTAAAACA
AAGTCGGAGCAGAAAAAAGGAAAACAAACCTAAAAACAAACTTATCTTTCTCTCTCGATCTCTCTATATAAATAAAACTT
TTCTATATCTCTTCTTCCATTCCTCTTTTCCCAAGTACTTGTTTGTTTTCTCTCAGAACAAAGCAACAATGGGGCACTTT
TTCTCAGCGAATAACCGACAGAGAGCGATAACAACAAGGCTACAGCTTGACGAAGAGATTGTTCTCTTTCGTCAAGATCA
ACTAATCTCGTCTTTCCTCGAGATCGCTGTCGATCAGACCGCCGAAACCGCAAGATATTGTTACAGACGACAGATTGGAA
TATTGATCAAGCCGTAAACCTCTTTCTCACCAACAACGCG
>AT4G14250.1 | chr4:8213238-8216237 REVERSE LENGTH=3000
TTATTCTTAGATTTTTTTTTTCTTTTGTCTTTTCCGAATTTGCCACTGCATACGGGTGCAAGAGAAAGATTATTGAAAGC
CTATAACCAAAAGCAGTGGTTTTAACTTTTAATTTGATTAGGAAAAAACTAAAAAACAAGTGTTTTGTAATCTAGTGTTT
GTGAATTCTTTGTTTTCCAACTTAGATCTATAAAGATAGATCTCAATATGTTCTTTAATGTAATCGTGTTATACTACAGT
ACATTAAAAGCAAAGAGTAAATCCCAAAAAAAATGGAAATATAGCAAACAAAACAAAAACCCGAAAAGGAGGTTCTTTTT
TTTTATTTCGTTGAACGAAATTGGAGCCGACGTTAAACCGAACCAAATCGTATATGTCTACATTCGTGTAACCAGTGAAG
AAGTCCAAGTCGCCAGTTCTCGGTTCTCTCGGTCTCTCGGTCTCTCCCCTGATTAAGATGATCGGAGAAGGCATCGAAAA
AAAAAAAAAAAAAATGCCAACGGTAGTGACGTAGTGTAGAATCTTCAGGCTAAGGTCACAATGGTTCCATTTTCTATAGC
TCTTGTCTTCATTGTCAAGGTGCTGTAGAGAGATCGTGAGAAAGTTAAACGCTTAAAGTACAATTGAAGCATATTTTTAG
GCCTAGATCTATCGTAAAGGAGTTGAGCGGCATCGTGAGCAAGATTATAGGCCTATCGTCTCTGTGTGATTCATGTTGAT
GAAAAAGATCCAAAGGGCTTTCAGCATGAGATTCAAGGCTTGGTAGAGATTGATGTACATAAAATTATGGTTTTGGGGTT
TGTTTTTGACGTTTGAACCATGTAATCGTGTTTTCTTCTATGAAATTTAAGATTTTATATTATTTTATTTATAATTATTG
ATTGTTGAAAATAACACAATTCTTTATGAAAACATATATTGTAATATGATACAACAATTATTATAGCTATTATTGTAAAT
GATACAAATCATTTAAATCATTTATTAAAACTGATATTAATCTTAACATTGGTTATTTACAATTGACAAATACATATATA
TATTATTTTATTTTTGACAGAAATATTTAACATCACTTACTATAACCAAAAAAAATAAGTATGCCCGGATAATAAGCAGT
GGCCGATGCAGAGGTTTGACAAGGAGGTCAGTTGACCCTCATAAATTTTCAAAAATTCATTATCTGTCATTAGCAATAAT
TTTAATGACCCCAACTTAGGATAAATTTTGACCCCAGTACAAAATTATTGTTGCAATATGAAAGAAAAAATAGTACAAAT
ATTTGAAAGTTGTATTTTTACTAAAAGTTTAGACCCATAATTTACCTTAAATAAAAAAATATTAACCTAATATTATTTTA
ATTTTTACAAAACACAAAAATAAAAATATTTTTTTTTAATGTATGATTTTATATTAAAAAAATATATTTTAGACCCCATA
ACAGAAAGTTCTAGCTTTGCCACTGTTAATAAGTATGCCGTGATTTTAGGAATGATTTTAGATTTTATGAATAAAACAAT
ATAACATATGACAATAGATTTTATTTCGGAACAAATATTGAACAACAACAAAATCCGTTATTTTTACTTCCTGAAAAATA
AAACAAGAATCGGATTTATTTATTTTTTCGATGATAAAGAGCAATTTATGTGCCTTGTGTGATAAATTCTAAATATTCTC
TAAATATTGTATGTTCATTGTTATCTTGTACTTGGTGAGCACGTATATTCTCAGTATTAAGTCTAACATACAGATTCGGG
ACACGAAACACACAAAAAATTTAGGGTTTCAGCAATGGCACATCTGATAATCAGCCGAGTCTTTAAACTCAGTGGCGGAG
GCAGAATAGTTAATCATGGGGGTCAAAAAAAATTCTAAGCCAAATGCAAAAGAAAGATTTGAGAAAAAAAAATGACAATA
TAATCACAAATGATAGTTTTTTAAAAAAACAAGATAATATGAGAAAGAATTTTTTTTTGATAAAGTAAACACTAAAACTA
AAGTTGGCGATAACTTTGGTGTTTACGATCTCACCACCAAAATTTGCACTACCTTCTACACAGAAGACGAAGTTTCAATA
AGAAACTTGGACTTCCCTTACTGGCCTCCTCCAATTCCTCACTACTAGCTCCTAATTAATTAACCTTGCTCTTGCCGTGT
GTTTGCTTTCTCATGCTATTAGTGAAATCCTATGTTTCTTTTTCAGTATACGTTTTTTCTTCGATTCCATAAAATATGGT
AACCTTTAAATTTTCATACAGTCCTCCTAATGTGTGTGGTATACTATATGGAGTGAAACCGATCGAGAAACCTCTCTGAT
GTGAAGTATATATCAGAACAATACACTGAATTGCATGACTCATGAAAACTTAGGGTCTCTCTCATCCAAAGGTATAAACC
AGGACAAATACCACAAGCTCAAACTCGAATATTTTGGTACGGAAGGAGACAACGATACAGGCCTACAAGAGCCTAAAAGG
TGTTTCTTTGTGGAATTGATGAGCATAGGTTGGGAATTATTAAAAAAAAAAAACTGAGCCTCGATAATTAGCATATGAAT
TTGTAAATTCGCTTGTGTCCCCAATTCACTTTCTTTGTTTCGTTTGCAGAGAAGCAAAAGCAGAGTTTGATTCGGAAAAA
AAGCAGTGTTTTGTGTAACCACCAATCAGTAAAACCTAGTGTTTGTGAAGTCCTTGTTTTTTTACCCTTTTTTAATCACC
AAAAAGAATATAAAAGTAAACCCAAAAGGCCCAAACAATGTACAAAATCCCAAAAAATGGAAATATATCACAAAAACAAA
AAGCGAAAAGGAGTTTCCTTTTTTTTCGTGGGCCTCTGCGTTGAACAAAATTGGAGTAGGAAAAGGAAACACAAATCTGA
GGAGTCCTCTCTATAAATACTAAACAAATAGAAGCAAAGGTAAAACACAAACACTTCCATTCGTAATTTAGGGTTCCCAC
AAATTCCTTGTTTCTCTCGCTCTCTTACACACAGGAAACA
>AT4G14260.1 | chr4:8217572-8220571 REVERSE LENGTH=3000
ACATGACTTATTTAGATAAACGTATTTGGTTTATTCTGTCGAGCTAGAGAGATATGATTAGATGCTCATTCATTCCTCAA
TATTCCAATTCACTAGTTTAGGAAATTATACTTATTGCATAATCTTGAGGCTCACGCCTACTACTTGTACAATATAAACA
ATGCTCTGTATCTCTTTGTGAAATATATCAAACATACAGTATTCCGTTGTCGTAATATTCTTGTTTGAACTCTAAACCAA
AACTTAGATCGGTTTGGTTTTTGTTTGATTTTCGAATTAATTTGGCATGTGTTGGAATTGGTATAGACCTACCATTTAAC
CATCAGTTCCCAAAAAAAAAAAAAAAAAGAGAGACTTAAACATACAAACGTTTAGGTGGTATATTTTGATTATTATATTT
TTATGAAATTTTCGATTTTTTTTTGTTTAGGTGGTAAAAATGCGATCCATTCTTGTTATAGATTTTTCAAAAATTTGATA
CAGAAAAGAAGGGAAGAAACATGAAATTTGCACTGTTATTTAGACAACAAAATAATCCTTTTGTCTCATGCGTTATATTT
TAGACTTGTATAATTTCTGGGATGATTATTTGTCTGCATTATAACCTCCGCTTTTCGCAACCATCAAGCAAAATTTCCAG
CATTTTCCATCGTTTTGAATATCATCATCAATACCTGAAAGACATATTCCAATTTCCGAATGTTCTCTATTACACGACAC
CGGCTGCTTCATACTGTATATCCATGGCGTAATGTTTTCTTTTCCATTCATCTTTTCGGATCCTACTTTTAACCCCCAAA
AAAATGATTGTTAAATTTACAAAATTTCAGAAAACAATATAACAATATAGTATTAGTACTAAAGAGTAAAAGAAAACATA
CCCACACTGCCACACATTGCATGAGAGCTGCAAATATAACCAAAGAGACGACAACATTTGCTCTTAACATGTTTTTTTTT
CTTTTCGTAAAACGCTAATATCACCAATTGTTAATCCCTTTTTTCTTTGAATGAGGACAAAACAAAGGAGTTGTTTCAAA
ATTATAATCAAGTGCTCCTTTGAATGATTTACATAACATAGTAATTAATATAAAAAAAATTATTGTTTGATCAACCAAAT
TAAAGGTTATCCAAAATAAATTGGATTCCAACTTTTATGACATCATTATCTTCATATGCGCATGGTAAAGTTTTAGCTCA
ACTCTAACCATATTCGGGTTGGTTTGTGTTTAATACCCATTTTCGGTTTGGTTTGTGTTTAATACCGGTTTCAATATTGT
TGTTAGATTTGGTTTCCAAAGACAAATGATACAATCCCATTTTAAACCGACCCAAACATTTCGATTCGACCTGGTTCGAT
TTCAATTTGGTTATGCTCATAACATAAAGTGATGTTATTATAGAAAGTAGGAATATTCACAGAATTACAAAAAACAAGAA
AGCAGAAAAGATCAGATTCAGCCATAAACACAGACACGACTCTGATTATCATCTCGAAAGAAGAAGAAGAAGAGCTTTGT
TCCTTCTAGAAGCTTCACCGTGGCTGATAGATATGATGATTCCGGCGACAATTAAAGTTCGGATTCATGTACTTCTTCTG
ATTATACTTTGGTGAACAAGACGAAACCTTCGATCTATAAATCTTCTCTTTCGTAGACTCCGCTATGTTCAAAAGCATCT
TCAAATAACTAGCCACATCTGCTTCTGCCATTAAAACACACAAAAATCCTCAGATCTGAATGTTTCGAATCCCTAAATCT
CAACTAATTTCAAAACAGTAAACAAATCGTTACCTGTAACTGTATCAGCCATGGATCCACCATCAGACGATGCGATCATC
TCCTCGAACTCTTCTTCCATAACTGAGAAATCGTCGCCGCCGAGGAACTCATTCTCAGAGTTAGCACTGAGCCAAAAGTC
ACGGAACCATTTCGAAGTCGTTACTAGATCCCACCATTTCGGTGAAAAATCCTCCACCTCACGAAATTCCACCGGATCAA
ACACCGGCGCGTTTGGATTCAGCGTTGATAACCTCCGATCTATCGTCGCCGTCATCTTTCACCTCAAACTCACACTGAAA
CAAAGTCAGAAACTCAGAAATTCGAATCGATTCATAGTAATGAAATCGGAAATCAGAGTTTTGTCGTTACCTTTCGTTGA
TCAACGAGTCAAACTGGGTCTTAGAGCGAGTCTCACTCACGAGTCGCTTGGGCACGGTTTTAAAGAAGAGACAATCCGGT
TATCCGGTAAAGAGTCACGGCCACGTGTGATGTAAAATATGAGGATCTGACGGTCATGAATGATAAGGGCGTGATCTGAC
GGTGGTGATGTTCACAATAATTGGGATATACGTTCGTTAGTTACTGGATAAGATATTTATTGTTCTTATAATCTTATTAC
TGTTTTGGAATTTGGATAAAACGAAAGATATTTTGTGTAGTAGGAAATTTCTAGAACGTAGAAGCCCATAAGCCCATTAA
GCTAAAGAAAAAAAAAAAAAATCGAACGTGGTTGCATGAAAAGTTTTCTGTTTCAATTAAAAACATATCGAAAAATTAAA
AAAAAAAGGGTAGAATATAGAGTAATTTGTATGCATTGATTTTAGGAAATGATTTTAGATTTTATGAATAAAACAATTTT
TGGGAACAAATATTGAACAACAAATTCCACAGAAAAAAACAAAAATTATAATAAGATTTTAACGAGCTATTTATGGAATT
TCTAAATATTCTCATTTATGTCTTGTACTTGCTGAGCAAGGATATTCTTATTAGTATTAAGTACAATAATGACACAGATT
ATACAAGAGACGAAAACACTTAAAGAAGTTCAACAATGGCACAGCTTATAATCAGCCGAGTCTTTAAACCCTCTGTCTGC
AAAAACTTCCTCTTAAGCTTCTAAGTAATAAATTCATTTTTCTTTAACTTCTTCTTGTTATTGATATCGTCTCTGACTAC
TTGAACATATATATGGCAGAGACACAAAAATGTTGTTCGT
>AT4G14270.2 | chr4:8215517-8218516 FORWARD LENGTH=3000
CATCAACATGAATCACACAGAGACGATAGGCCTATAATCTTGCTCACGATGCCGCTCAACTCCTTTACGATAGATCTAGG
CCTAAAAATATGCTTCAATTGTACTTTAAGCGTTTAACTTTCTCACGATCTCTCTACAGCACCTTGACAATGAAGACAAG
AGCTATAGAAAATGGAACCATTGTGACCTTAGCCTGAAGATTCTACACTACGTCACTACCGTTGGCATTTTTTTTTTTTT
TTTTTCGATGCCTTCTCCGATCATCTTAATCAGGGGAGAGACCGAGAGACCGAGAGAACCGAGAACTGGCGACTTGGACT
TCTTCACTGGTTACACGAATGTAGACATATACGATTTGGTTCGGTTTAACGTCGGCTCCAATTTCGTTCAACGAAATAAA
AAAAAAGAACCTCCTTTTCGGGTTTTTGTTTTGTTTGCTATATTTCCATTTTTTTTGGGATTTACTCTTTGCTTTTAATG
TACTGTAGTATAACACGATTACATTAAAGAACATATTGAGATCTATCTTTATAGATCTAAGTTGGAAAACAAAGAATTCA
CAAACACTAGATTACAAAACACTTGTTTTTTAGTTTTTTCCTAATCAAATTAAAAGTTAAAACCACTGCTTTTGGTTATA
GGCTTTCAATAATCTTTCTCTTGCACCCGTATGCAGTGGCAAATTCGGAAAAGACAAAAGAAAAAAAAAATCTAAGAATA
ACATATTGAAAGAGGCACATAGGATTTCAATGATAGCATGGGAAAGCAAATACACGTGCAAGAGCCATGTTAATTAAGTA
GGAACTAGTAGATAGGGGTTGGCGGAGGCCAGTAAGGGAAACTAACGTTCTTTAGTGGCCTTACACTAGTGTAAAAGGTA
GAGCAAGTTTCGGTGGTGAGATCATAAACACCAAAGTTATTGCCAACAAAATAGATGCAGTTAGGCTCGAGTCCACACGA
CGTACTAGCCGGGATGCAGAAAGCCTCACTATGTCCAAGAAAAATGCAAAGATCTCCAATGTGTTCTGTGTAGATCATAG
TCTTCTTCTTTTCGTCAGAAGCCTCATTTGCTCTAAACACCATGAACTTTTTTGTTACGTGCATGGGTGTATTGTCGCAA
AGGTCCTCCACGTCCTCCACGAACCTGCAAAGACATGATAGAACCAATACGATTCTCAAGCCAAAAAACCACCAACGAAA
TGAAGATATATTGTAAATATGTTATGAGAGATGTCTAGTTAATTAGATACTATACCACTTGACGAGGAAAAGTTGGCCGG
TGGGTGACTCCACAAGGTGATCTGTCTTGGAACATGAACTCACTCCCGCCAACTGCTTAAACACCGACTCTGGAAGATTT
TCATAATCCAAGTCGATGAAGCTGGGTTGCCCATTCTCCTGCCTAGAGTTGAAATGATCATCACCCTCCTTAGAGTTGAG
ATCCAAGTAGCACAAGTAGTTGCCTCCGTAACTTGGAATGTAGAACCTTTGATCTCTCTTGGAGAACATGAGGCTAGATA
AAGGGTTTATACACTGAGACATGAATTTCATGTTGATCCATTTAGAGCTGCCAAAAGGCCTGCAAAGACTAACCCGAGAT
CCCGATAATTTGACACCCACTACCCAATCTTTATCTTGAACAGGTATAGAGGACATGGCTAGGTTATGGATTTTGGTACC
GGTGGGTACAGAAGGTAAATGAATGGTCAAGTTTTCTAGTTTGGGATTGGAGGTCTCATAAGTGATCACAGGTTGATGGT
CGCTGCTTCTGTACGAAAGATAGAATTTTAATCCATCACGTAAAAATCCGACAGTCATCGCCTCAATGACCTCCTTCTCG
AGTTTCTTGTCCTTAATAGTGACTTTTGTTGCCTTTCCCTTTGAAGAATCGTCGTCGTATACTATTACGCGACCATCCGA
AGAAGAATTTTGGATGTTAGTGATGTATTCAATCAATAAAAACGGGTAGGCTGGTTCAGACGACAAGAGTTGAGTCACTT
TAGTCTCGTCATCCGAATCCCACCCGCTTGTGTGAGAAGTTGTAGATGAGAACATACGAACAACATTTTTGTGTCTCTGC
CATATATATGTTCAAGTAGTCAGAGACGATATCAATAACAAGAAGAAGTTAAAGAAAAATGAATTTATTACTTAGAAGCT
TAAGAGGAAGTTTTTGCAGACAGAGGGTTTAAAGACTCGGCTGATTATAAGCTGTGCCATTGTTGAACTTCTTTAAGTGT
TTTCGTCTCTTGTATAATCTGTGTCATTATTGTACTTAATACTAATAAGAATATCCTTGCTCAGCAAGTACAAGACATAA
ATGAGAATATTTAGAAATTCCATAAATAGCTCGTTAAAATCTTATTATAATTTTTGTTTTTTTCTGTGGAATTTGTTGTT
CAATATTTGTTCCCAAAAATTGTTTTATTCATAAAATCTAAAATCATTTCCTAAAATCAATGCATACAAATTACTCTATA
TTCTACCCTTTTTTTTTTAATTTTTCGATATGTTTTTAATTGAAACAGAAAACTTTTCATGCAACCACGTTCGATTTTTT
TTTTTTTTCTTTAGCTTAATGGGCTTATGGGCTTCTACGTTCTAGAAATTTCCTACTACACAAAATATCTTTCGTTTTAT
CCAAATTCCAAAACAGTAATAAGATTATAAGAACAATAAATATCTTATCCAGTAACTAACGAACGTATATCCCAATTATT
GTGAACATCACCACCGTCAGATCACGCCCTTATCATTCATGACCGTCAGATCCTCATATTTTACATCACACGTGGCCGTG
ACTCTTTACCGGATAACCGGATTGTCTCTTCTTTAAAACCGTGCCCAAGCGACTCGTGAGTGAGACTCGCTCTAAGACCC
AGTTTGACTCGTTGATCAACGAAAGGTAACGACAAAACTCTGATTTCCGATTTCATTACTATGAATCGATTCGAATTTCT
GAGTTTCTGACTTTGTTTCAGTGTGAGTTTGAGGTGAAAG
>AT4G14270.1 | chr4:8215517-8218516 FORWARD LENGTH=3000
CATCAACATGAATCACACAGAGACGATAGGCCTATAATCTTGCTCACGATGCCGCTCAACTCCTTTACGATAGATCTAGG
CCTAAAAATATGCTTCAATTGTACTTTAAGCGTTTAACTTTCTCACGATCTCTCTACAGCACCTTGACAATGAAGACAAG
AGCTATAGAAAATGGAACCATTGTGACCTTAGCCTGAAGATTCTACACTACGTCACTACCGTTGGCATTTTTTTTTTTTT
TTTTTCGATGCCTTCTCCGATCATCTTAATCAGGGGAGAGACCGAGAGACCGAGAGAACCGAGAACTGGCGACTTGGACT
TCTTCACTGGTTACACGAATGTAGACATATACGATTTGGTTCGGTTTAACGTCGGCTCCAATTTCGTTCAACGAAATAAA
AAAAAAGAACCTCCTTTTCGGGTTTTTGTTTTGTTTGCTATATTTCCATTTTTTTTGGGATTTACTCTTTGCTTTTAATG
TACTGTAGTATAACACGATTACATTAAAGAACATATTGAGATCTATCTTTATAGATCTAAGTTGGAAAACAAAGAATTCA
CAAACACTAGATTACAAAACACTTGTTTTTTAGTTTTTTCCTAATCAAATTAAAAGTTAAAACCACTGCTTTTGGTTATA
GGCTTTCAATAATCTTTCTCTTGCACCCGTATGCAGTGGCAAATTCGGAAAAGACAAAAGAAAAAAAAAATCTAAGAATA
ACATATTGAAAGAGGCACATAGGATTTCAATGATAGCATGGGAAAGCAAATACACGTGCAAGAGCCATGTTAATTAAGTA
GGAACTAGTAGATAGGGGTTGGCGGAGGCCAGTAAGGGAAACTAACGTTCTTTAGTGGCCTTACACTAGTGTAAAAGGTA
GAGCAAGTTTCGGTGGTGAGATCATAAACACCAAAGTTATTGCCAACAAAATAGATGCAGTTAGGCTCGAGTCCACACGA
CGTACTAGCCGGGATGCAGAAAGCCTCACTATGTCCAAGAAAAATGCAAAGATCTCCAATGTGTTCTGTGTAGATCATAG
TCTTCTTCTTTTCGTCAGAAGCCTCATTTGCTCTAAACACCATGAACTTTTTTGTTACGTGCATGGGTGTATTGTCGCAA
AGGTCCTCCACGTCCTCCACGAACCTGCAAAGACATGATAGAACCAATACGATTCTCAAGCCAAAAAACCACCAACGAAA
TGAAGATATATTGTAAATATGTTATGAGAGATGTCTAGTTAATTAGATACTATACCACTTGACGAGGAAAAGTTGGCCGG
TGGGTGACTCCACAAGGTGATCTGTCTTGGAACATGAACTCACTCCCGCCAACTGCTTAAACACCGACTCTGGAAGATTT
TCATAATCCAAGTCGATGAAGCTGGGTTGCCCATTCTCCTGCCTAGAGTTGAAATGATCATCACCCTCCTTAGAGTTGAG
ATCCAAGTAGCACAAGTAGTTGCCTCCGTAACTTGGAATGTAGAACCTTTGATCTCTCTTGGAGAACATGAGGCTAGATA
AAGGGTTTATACACTGAGACATGAATTTCATGTTGATCCATTTAGAGCTGCCAAAAGGCCTGCAAAGACTAACCCGAGAT
CCCGATAATTTGACACCCACTACCCAATCTTTATCTTGAACAGGTATAGAGGACATGGCTAGGTTATGGATTTTGGTACC
GGTGGGTACAGAAGGTAAATGAATGGTCAAGTTTTCTAGTTTGGGATTGGAGGTCTCATAAGTGATCACAGGTTGATGGT
CGCTGCTTCTGTACGAAAGATAGAATTTTAATCCATCACGTAAAAATCCGACAGTCATCGCCTCAATGACCTCCTTCTCG
AGTTTCTTGTCCTTAATAGTGACTTTTGTTGCCTTTCCCTTTGAAGAATCGTCGTCGTATACTATTACGCGACCATCCGA
AGAAGAATTTTGGATGTTAGTGATGTATTCAATCAATAAAAACGGGTAGGCTGGTTCAGACGACAAGAGTTGAGTCACTT
TAGTCTCGTCATCCGAATCCCACCCGCTTGTGTGAGAAGTTGTAGATGAGAACATACGAACAACATTTTTGTGTCTCTGC
CATATATATGTTCAAGTAGTCAGAGACGATATCAATAACAAGAAGAAGTTAAAGAAAAATGAATTTATTACTTAGAAGCT
TAAGAGGAAGTTTTTGCAGACAGAGGGTTTAAAGACTCGGCTGATTATAAGCTGTGCCATTGTTGAACTTCTTTAAGTGT
TTTCGTCTCTTGTATAATCTGTGTCATTATTGTACTTAATACTAATAAGAATATCCTTGCTCAGCAAGTACAAGACATAA
ATGAGAATATTTAGAAATTCCATAAATAGCTCGTTAAAATCTTATTATAATTTTTGTTTTTTTCTGTGGAATTTGTTGTT
CAATATTTGTTCCCAAAAATTGTTTTATTCATAAAATCTAAAATCATTTCCTAAAATCAATGCATACAAATTACTCTATA
TTCTACCCTTTTTTTTTTAATTTTTCGATATGTTTTTAATTGAAACAGAAAACTTTTCATGCAACCACGTTCGATTTTTT
TTTTTTTTCTTTAGCTTAATGGGCTTATGGGCTTCTACGTTCTAGAAATTTCCTACTACACAAAATATCTTTCGTTTTAT
CCAAATTCCAAAACAGTAATAAGATTATAAGAACAATAAATATCTTATCCAGTAACTAACGAACGTATATCCCAATTATT
GTGAACATCACCACCGTCAGATCACGCCCTTATCATTCATGACCGTCAGATCCTCATATTTTACATCACACGTGGCCGTG
ACTCTTTACCGGATAACCGGATTGTCTCTTCTTTAAAACCGTGCCCAAGCGACTCGTGAGTGAGACTCGCTCTAAGACCC
AGTTTGACTCGTTGATCAACGAAAGGTAACGACAAAACTCTGATTTCCGATTTCATTACTATGAATCGATTCGAATTTCT
GAGTTTCTGACTTTGTTTCAGTGTGAGTTTGAGGTGAAAG
>AT4G14272.1 | chr4:8216622-8219621 FORWARD LENGTH=3000
GGTGTATTGTCGCAAAGGTCCTCCACGTCCTCCACGAACCTGCAAAGACATGATAGAACCAATACGATTCTCAAGCCAAA
AAACCACCAACGAAATGAAGATATATTGTAAATATGTTATGAGAGATGTCTAGTTAATTAGATACTATACCACTTGACGA
GGAAAAGTTGGCCGGTGGGTGACTCCACAAGGTGATCTGTCTTGGAACATGAACTCACTCCCGCCAACTGCTTAAACACC
GACTCTGGAAGATTTTCATAATCCAAGTCGATGAAGCTGGGTTGCCCATTCTCCTGCCTAGAGTTGAAATGATCATCACC
CTCCTTAGAGTTGAGATCCAAGTAGCACAAGTAGTTGCCTCCGTAACTTGGAATGTAGAACCTTTGATCTCTCTTGGAGA
ACATGAGGCTAGATAAAGGGTTTATACACTGAGACATGAATTTCATGTTGATCCATTTAGAGCTGCCAAAAGGCCTGCAA
AGACTAACCCGAGATCCCGATAATTTGACACCCACTACCCAATCTTTATCTTGAACAGGTATAGAGGACATGGCTAGGTT
ATGGATTTTGGTACCGGTGGGTACAGAAGGTAAATGAATGGTCAAGTTTTCTAGTTTGGGATTGGAGGTCTCATAAGTGA
TCACAGGTTGATGGTCGCTGCTTCTGTACGAAAGATAGAATTTTAATCCATCACGTAAAAATCCGACAGTCATCGCCTCA
ATGACCTCCTTCTCGAGTTTCTTGTCCTTAATAGTGACTTTTGTTGCCTTTCCCTTTGAAGAATCGTCGTCGTATACTAT
TACGCGACCATCCGAAGAAGAATTTTGGATGTTAGTGATGTATTCAATCAATAAAAACGGGTAGGCTGGTTCAGACGACA
AGAGTTGAGTCACTTTAGTCTCGTCATCCGAATCCCACCCGCTTGTGTGAGAAGTTGTAGATGAGAACATACGAACAACA
TTTTTGTGTCTCTGCCATATATATGTTCAAGTAGTCAGAGACGATATCAATAACAAGAAGAAGTTAAAGAAAAATGAATT
TATTACTTAGAAGCTTAAGAGGAAGTTTTTGCAGACAGAGGGTTTAAAGACTCGGCTGATTATAAGCTGTGCCATTGTTG
AACTTCTTTAAGTGTTTTCGTCTCTTGTATAATCTGTGTCATTATTGTACTTAATACTAATAAGAATATCCTTGCTCAGC
AAGTACAAGACATAAATGAGAATATTTAGAAATTCCATAAATAGCTCGTTAAAATCTTATTATAATTTTTGTTTTTTTCT
GTGGAATTTGTTGTTCAATATTTGTTCCCAAAAATTGTTTTATTCATAAAATCTAAAATCATTTCCTAAAATCAATGCAT
ACAAATTACTCTATATTCTACCCTTTTTTTTTTAATTTTTCGATATGTTTTTAATTGAAACAGAAAACTTTTCATGCAAC
CACGTTCGATTTTTTTTTTTTTTCTTTAGCTTAATGGGCTTATGGGCTTCTACGTTCTAGAAATTTCCTACTACACAAAA
TATCTTTCGTTTTATCCAAATTCCAAAACAGTAATAAGATTATAAGAACAATAAATATCTTATCCAGTAACTAACGAACG
TATATCCCAATTATTGTGAACATCACCACCGTCAGATCACGCCCTTATCATTCATGACCGTCAGATCCTCATATTTTACA
TCACACGTGGCCGTGACTCTTTACCGGATAACCGGATTGTCTCTTCTTTAAAACCGTGCCCAAGCGACTCGTGAGTGAGA
CTCGCTCTAAGACCCAGTTTGACTCGTTGATCAACGAAAGGTAACGACAAAACTCTGATTTCCGATTTCATTACTATGAA
TCGATTCGAATTTCTGAGTTTCTGACTTTGTTTCAGTGTGAGTTTGAGGTGAAAGATGACGGCGACGATAGATCGGAGGT
TATCAACGCTGAATCCAAACGCGCCGGTGTTTGATCCGGTGGAATTTCGTGAGGTGGAGGATTTTTCACCGAAATGGTGG
GATCTAGTAACGACTTCGAAATGGTTCCGTGACTTTTGGCTCAGTGCTAACTCTGAGAATGAGTTCCTCGGCGGCGACGA
TTTCTCAGTTATGGAAGAAGAGTTCGAGGAGATGATCGCATCGTCTGATGGTGGATCCATGGCTGATACAGTTACAGGTA
ACGATTTGTTTACTGTTTTGAAATTAGTTGAGATTTAGGGATTCGAAACATTCAGATCTGAGGATTTTTGTGTGTTTTAA
TGGCAGAAGCAGATGTGGCTAGTTATTTGAAGATGCTTTTGAACATAGCGGAGTCTACGAAAGAGAAGATTTATAGATCG
AAGGTTTCGTCTTGTTCACCAAAGTATAATCAGAAGAAGTACATGAATCCGAACTTTAATTGTCGCCGGAATCATCATAT
CTATCAGCCACGGTGAAGCTTCTAGAAGGAACAAAGCTCTTCTTCTTCTTCTTTCGAGATGATAATCAGAGTCGTGTCTG
TGTTTATGGCTGAATCTGATCTTTTCTGCTTTCTTGTTTTTTGTAATTCTGTGAATATTCCTACTTTCTATAATAACATC
ACTTTATGTTATGAGCATAACCAAATTGAAATCGAACCAGGTCGAATCGAAATGTTTGGGTCGGTTTAAAATGGGATTGT
ATCATTTGTCTTTGGAAACCAAATCTAACAACAATATTGAAACCGGTATTAAACACAAACCAAACCGAAAATGGGTATTA
AACACAAACCAACCCGAATATGGTTAGAGTTGAGCTAAAACTTTACCATGCGCATATGAAGATAATGATGTCATAAAAGT
TGGAATCCAATTTATTTTGGATAACCTTTAATTTGGTTGATCAAACAATAATTTTTTTTATATTAATTACTATGTTATGT
AAATCATTCAAAGGAGCACTTGATTATAATTTTGAAACAACTCCTTTGTTTTGTCCTCATTCAAAGAAAAAAGGGATTAA
CAATTGGTGATATTAGCGTTTTACGAAAAGAAAAAAAAAC
>AT4G14276.1 | chr4:8217816-8220815 FORWARD LENGTH=3000
CTCAGCAAGTACAAGACATAAATGAGAATATTTAGAAATTCCATAAATAGCTCGTTAAAATCTTATTATAATTTTTGTTT
TTTTCTGTGGAATTTGTTGTTCAATATTTGTTCCCAAAAATTGTTTTATTCATAAAATCTAAAATCATTTCCTAAAATCA
ATGCATACAAATTACTCTATATTCTACCCTTTTTTTTTTAATTTTTCGATATGTTTTTAATTGAAACAGAAAACTTTTCA
TGCAACCACGTTCGATTTTTTTTTTTTTTCTTTAGCTTAATGGGCTTATGGGCTTCTACGTTCTAGAAATTTCCTACTAC
ACAAAATATCTTTCGTTTTATCCAAATTCCAAAACAGTAATAAGATTATAAGAACAATAAATATCTTATCCAGTAACTAA
CGAACGTATATCCCAATTATTGTGAACATCACCACCGTCAGATCACGCCCTTATCATTCATGACCGTCAGATCCTCATAT
TTTACATCACACGTGGCCGTGACTCTTTACCGGATAACCGGATTGTCTCTTCTTTAAAACCGTGCCCAAGCGACTCGTGA
GTGAGACTCGCTCTAAGACCCAGTTTGACTCGTTGATCAACGAAAGGTAACGACAAAACTCTGATTTCCGATTTCATTAC
TATGAATCGATTCGAATTTCTGAGTTTCTGACTTTGTTTCAGTGTGAGTTTGAGGTGAAAGATGACGGCGACGATAGATC
GGAGGTTATCAACGCTGAATCCAAACGCGCCGGTGTTTGATCCGGTGGAATTTCGTGAGGTGGAGGATTTTTCACCGAAA
TGGTGGGATCTAGTAACGACTTCGAAATGGTTCCGTGACTTTTGGCTCAGTGCTAACTCTGAGAATGAGTTCCTCGGCGG
CGACGATTTCTCAGTTATGGAAGAAGAGTTCGAGGAGATGATCGCATCGTCTGATGGTGGATCCATGGCTGATACAGTTA
CAGGTAACGATTTGTTTACTGTTTTGAAATTAGTTGAGATTTAGGGATTCGAAACATTCAGATCTGAGGATTTTTGTGTG
TTTTAATGGCAGAAGCAGATGTGGCTAGTTATTTGAAGATGCTTTTGAACATAGCGGAGTCTACGAAAGAGAAGATTTAT
AGATCGAAGGTTTCGTCTTGTTCACCAAAGTATAATCAGAAGAAGTACATGAATCCGAACTTTAATTGTCGCCGGAATCA
TCATATCTATCAGCCACGGTGAAGCTTCTAGAAGGAACAAAGCTCTTCTTCTTCTTCTTTCGAGATGATAATCAGAGTCG
TGTCTGTGTTTATGGCTGAATCTGATCTTTTCTGCTTTCTTGTTTTTTGTAATTCTGTGAATATTCCTACTTTCTATAAT
AACATCACTTTATGTTATGAGCATAACCAAATTGAAATCGAACCAGGTCGAATCGAAATGTTTGGGTCGGTTTAAAATGG
GATTGTATCATTTGTCTTTGGAAACCAAATCTAACAACAATATTGAAACCGGTATTAAACACAAACCAAACCGAAAATGG
GTATTAAACACAAACCAACCCGAATATGGTTAGAGTTGAGCTAAAACTTTACCATGCGCATATGAAGATAATGATGTCAT
AAAAGTTGGAATCCAATTTATTTTGGATAACCTTTAATTTGGTTGATCAAACAATAATTTTTTTTATATTAATTACTATG
TTATGTAAATCATTCAAAGGAGCACTTGATTATAATTTTGAAACAACTCCTTTGTTTTGTCCTCATTCAAAGAAAAAAGG
GATTAACAATTGGTGATATTAGCGTTTTACGAAAAGAAAAAAAAACATGTTAAGAGCAAATGTTGTCGTCTCTTTGGTTA
TATTTGCAGCTCTCATGCAATGTGTGGCAGTGTGGGTATGTTTTCTTTTACTCTTTAGTACTAATACTATATTGTTATAT
TGTTTTCTGAAATTTTGTAAATTTAACAATCATTTTTTTGGGGGTTAAAAGTAGGATCCGAAAAGATGAATGGAAAAGAA
AACATTACGCCATGGATATACAGTATGAAGCAGCCGGTGTCGTGTAATAGAGAACATTCGGAAATTGGAATATGTCTTTC
AGGTATTGATGATGATATTCAAAACGATGGAAAATGCTGGAAATTTTGCTTGATGGTTGCGAAAAGCGGAGGTTATAATG
CAGACAAATAATCATCCCAGAAATTATACAAGTCTAAAATATAACGCATGAGACAAAAGGATTATTTTGTTGTCTAAATA
ACAGTGCAAATTTCATGTTTCTTCCCTTCTTTTCTGTATCAAATTTTTGAAAAATCTATAACAAGAATGGATCGCATTTT
TACCACCTAAACAAAAAAAAATCGAAAATTTCATAAAAATATAATAATCAAAATATACCACCTAAACGTTTGTATGTTTA
AGTCTCTCTTTTTTTTTTTTTTTTTGGGAACTGATGGTTAAATGGTAGGTCTATACCAATTCCAACACATGCCAAATTAA
TTCGAAAATCAAACAAAAACCAAACCGATCTAAGTTTTGGTTTAGAGTTCAAACAAGAATATTACGACAACGGAATACTG
TATGTTTGATATATTTCACAAAGAGATACAGAGCATTGTTTATATTGTACAAGTAGTAGGCGTGAGCCTCAAGATTATGC
AATAAGTATAATTTCCTAAACTAGTGAATTGGAATATTGAGGAATGAATGAGCATCTAATCATATCTCTCTAGCTCGACA
GAATAAACCAAATACGTTTATCTAAATAAGTCATGTATATCTTGTAATAATGTAGTCAAGGTTGGAATCCAATCTTTTTG
GAAACATGTTTTTAATTTGGTTGACTAAATATATTGTATTCCTTACTAATTTATTATGTAAGATAATGTTAATTCGAAGG
ATCCCTTGAATATAGTTACAATTCTTACTATAAATACGAAACAACTCCTCCTTCATTCTCATTGCAATACAAAAATATCA
AAAGTTCTTAATATTTTAATTAACAAAGAAAAAAGAGAGA
>AT4G14280.1 | chr4:8219518-8222517 FORWARD LENGTH=3000
CACTTGATTATAATTTTGAAACAACTCCTTTGTTTTGTCCTCATTCAAAGAAAAAAGGGATTAACAATTGGTGATATTAG
CGTTTTACGAAAAGAAAAAAAAACATGTTAAGAGCAAATGTTGTCGTCTCTTTGGTTATATTTGCAGCTCTCATGCAATG
TGTGGCAGTGTGGGTATGTTTTCTTTTACTCTTTAGTACTAATACTATATTGTTATATTGTTTTCTGAAATTTTGTAAAT
TTAACAATCATTTTTTTGGGGGTTAAAAGTAGGATCCGAAAAGATGAATGGAAAAGAAAACATTACGCCATGGATATACA
GTATGAAGCAGCCGGTGTCGTGTAATAGAGAACATTCGGAAATTGGAATATGTCTTTCAGGTATTGATGATGATATTCAA
AACGATGGAAAATGCTGGAAATTTTGCTTGATGGTTGCGAAAAGCGGAGGTTATAATGCAGACAAATAATCATCCCAGAA
ATTATACAAGTCTAAAATATAACGCATGAGACAAAAGGATTATTTTGTTGTCTAAATAACAGTGCAAATTTCATGTTTCT
TCCCTTCTTTTCTGTATCAAATTTTTGAAAAATCTATAACAAGAATGGATCGCATTTTTACCACCTAAACAAAAAAAAAT
CGAAAATTTCATAAAAATATAATAATCAAAATATACCACCTAAACGTTTGTATGTTTAAGTCTCTCTTTTTTTTTTTTTT
TTTGGGAACTGATGGTTAAATGGTAGGTCTATACCAATTCCAACACATGCCAAATTAATTCGAAAATCAAACAAAAACCA
AACCGATCTAAGTTTTGGTTTAGAGTTCAAACAAGAATATTACGACAACGGAATACTGTATGTTTGATATATTTCACAAA
GAGATACAGAGCATTGTTTATATTGTACAAGTAGTAGGCGTGAGCCTCAAGATTATGCAATAAGTATAATTTCCTAAACT
AGTGAATTGGAATATTGAGGAATGAATGAGCATCTAATCATATCTCTCTAGCTCGACAGAATAAACCAAATACGTTTATC
TAAATAAGTCATGTATATCTTGTAATAATGTAGTCAAGGTTGGAATCCAATCTTTTTGGAAACATGTTTTTAATTTGGTT
GACTAAATATATTGTATTCCTTACTAATTTATTATGTAAGATAATGTTAATTCGAAGGATCCCTTGAATATAGTTACAAT
TCTTACTATAAATACGAAACAACTCCTCCTTCATTCTCATTGCAATACAAAAATATCAAAAGTTCTTAATATTTTAATTA
ACAAAGAAAAAAGAGAGAATGGTTAGAACAAATGTTGTCTCTTTTGTTTTATTTGCTGCTATAGTGCTATGTATAGGTAT
ATTTTTTTTAGTACTAAAGCTTTAACCTTTTTCATGAAGTTTTCATGTTGGGAAATTAATTTACATGATATTTTTTCTAT
TGAATGTAGGATCCATTCAAATAGATGGACAAAAACACACCGCACCGTGGATACCTGAAGACAATTCGATATGTTGTAAA
GAACATCCGAGTGTTGGAAGATGTCTTCCAAACATCGATGATAGTGCTGAGAAGGGTGGGAAATGCTGGAAGTTTTGTAT
TGAAGGGTGTGAAACAGGAGGTTTTTGCAAACTTTTTGGACATAAACATATATGTCATTGCAATTGTTCCGGTTAATATG
CATCATGCAAAATTAATAAGGCTCCTACGTACGATACAAGGAAAAATTTGTTTGAAAATATAATTAATAAAGGTTCAACT
ACATTGTTCAAAAATGAATAACAGATTGCATAAATTTTATATCTCTTCTCTTCTTCTCACTTCTCAATATCAACTTAAAA
AATAAAAATCAATAATCACATTTTGAAACATTTATACAAATATAAATGAATAACTCGTATGTATGTATATATATACTTAA
ATTTCTGCATATGTATAGTATTGTTCCAATTAGTGTTTAAAGACACCTGGATTATTCTTTATATAAAATTTACGAATTTG
GTAATTTATATCTATTATGTATGTAGTACTCCGTTTTTTTTTGTTAACCGCACATTAGTTATAAAAAAACTCCATTGGAG
ATTTCTTTTCTACATATGTACAACATGGTATTTTTTCTACATATGTACAAAGCTTCAATTTAAATTGAGACGGTATAATC
AGATAATTATTCCAATATGTAACATGTTAACTCAAGAATACATATTTTACTATAAGAACAGTTCCATTGGTAGTATCTTA
TTAAGGTTTTTAACCCTCTGGAGATGTTCTAAAGTTTCAAAAGATTAATTAATAATAATTTTTTCAAAATTAAAAAAAAG
AGGGAAGGGGTCATTATTTACCATTTATAACTTGATCACTAGCCATTAGGATATTGCTATTGCATGATCAACATTTATTT
AGTTGCAAATAGTGATTAATTTTAAAATTGACTAAATCATCTATTGATGACAGAACATGGGTCACAATCATGTAGTTGCA
GATTGCAATCGACGTGGGTCACAATCTTTGCAGTTTTATCCCAAAACAAAAATAAGACACTCTTTAATCTTCAAGTTAAG
ACACTTAAATGTCGTAGACTGTTACATTTACTGATCAATCGATTATTTCAGAGAACAAGAAATGGAATATACTGATATGA
TTAGGATTCTGTGATTGGAAGGAATGTCCAGCTCAACCATCACAAGTAACGATCTAATCGATCCTAAAACAACGTTTAAT
GCTTTATAAACTACCAAGAAAAATACAACAATACACGAGATTAAGAAATGTTATAATGTAATTGATAACTAATGACATCA
GAATAAAATGGTGCGTCCAAGATTGTCGTTGTTTGGACGCCTTTTCTTCAAAAAGTCAATGGAACGAAACTCCAGACGTG
CATGGTGCAACAAAACAATGTCACTAACCTAATAAATAAAACAAGTTTATCGATCAAATTAATTATCTGCGTAAAACCAA
ACCAAAACATTTGTTTCTCTGTTGTTTGTCTCAAACTCAA
>AT4G14290.4 | chr4:8228084-8231083 REVERSE LENGTH=3000
TACGAAAAGGCTTTAGCTTTTCCAATGGCTGTAGCCGATTTGAGAGGAGGAAGAGGAAGAAGACAGCGAACGAATATTTC
TATTGGTTTGGTATTGATATTCGCGAAGGTACGAATCTGTCAGCAGATAAATAAATCAACGGTCTAGATCCTTTCTAATA
TTATTAACGGTTCAGATCTGTTTCCCGTTTTCTTGTAACAGAGATGCTTACTTATGGGCTTAAGTCCAGCCCAATAGAAG
TATAAATAATGGGCTACAAAGACCGACGATGGTTTCACTCGTGTGTTTTCTATTCCACACGTGCCAGCAAATCCTACAAG
AACGACAAAAAAATCTTTCGTGCTGTGACAATCTCTGTGCCAGATGTGCACTTTGTTGTCGAAAATTCCAAACTCCACAT
TACAGCTTTATTAGTACTTGTAATAATTAACCTCATATGTTTAAGTTTAATTAATCTCTTAATTACCTCGTATATATTTT
AAAATAATTAAAACAATAGCCTATAAACGACAATTAACGTGCACGATCTCCACTAAAAAACCTTAATTGAATTTTTGAGT
TTTTTTTCGAAATTTTTTAAGAGACTTTGGTCAATGTCAGCTTTCACTGAAAAAACTTTGGAATTAGTAATAATGATTAA
TGATTATACATGACAATACCAATTAATTAATTTCCATAATGAAATGTGAAGACGTTAAATGTAAAAAGCGGCAAAAATGT
GGGGCTAATTTATAAAGTTTGTTTATATATTTTTAAATATAAAAACAGTTTCAGGCTTCAACAACGAAAAAGCCGTTTTT
CTATTACTTTGCTTTATTTTCTTCTCTTTCTCTGTGTTTTTCTTTCTTCGATCTCACTGTCTTTCTTCTGGAACAGCTCG
ATCTTTTGATTTAGGGTTTTTTTAGTTACATTTCTTGTTCTATCTGAATCTCTTTCGTTGGTTAGGTTTTATTCGATTTT
TGACTATTTGTGAGAAATATGGAAGAATGAGAAGAAGAAGAAGGTGATTTGTTTGATTTTTTTCTAATGGAGCAGCTTGT
TAACTTCGTCATTCGACCTCCAAGGTGATGATTCTCTCAGAAAATTGAAAAAAATTACTTACTGATTCTGGAATTTAGTT
TTCAGTTTCATCTTTCTATTTCTCTTTACTAGGTTGTAGAATTGGGTTTCACACAAAGTTTAGATTTTTAGATTTGAGTT
TTGAAATTTTGGTTCTTGTTCTTGAGTTGATTTTGGATTTTTATATAGATGAAGTAATATATACTAGGATTTAGGGTTGC
ATTTCCTCAAGAAAACCCTGTTCCTCTTTCAAATCCAATTTGTTTTAATTAGTTTGTTTCATCTACGGTTGAATATAACT
GGTGTTTTGATGTAGAGCTGAATACAATCCAGAACATGATCTCTTGGAACAAGAGTTCTTGCTTAAAGGGAGATGGTACC
AGAGGAAAGATTTAGAGGTAAAGCTTTTTTTCTTCTGTTGTTGTTGTGAACTCCTGACTAGAGAATCCAAGCAAACATGT
TGTGATTCAATGTCAATGTAGATTTCATCAGTTGTTCACTGTTGATCAGCGTGAGTTCCTTATTTTCCAGCCTTGGACTG
CCTTTAGGATCTCAAGGTTTTAGTTGTGCTTTGTTCACCTAAGACTATAGAAGAACTTATATTGTGACAGGTTAAAAACA
TCAGAGGAGATATCCTTCAGTGTAGTCATTACATGCCAGTTGAGCGTCCTGAAGATAGGCCTCTACCTTGTGTAATATAC
TGCCATGGCAACAGGTAATCGTAACTTTTATTTTAATAAAACGTGATTTGAGCTGTACTGGTGAAATAAGCTAGTTAACT
CATCCTTCAATCGATGCAATAGCTGGTAGGATACTATGACAACCATGCATTGAAATGAAACAACTGATATGGTTGCCAAC
ATTACTAAAGTTTTCCAATTATCATAATAGCTTAATGTTTCTTTTAGTATACTATTCATTAATGGATTCATTCTTATTCA
GTGGATGTAGAGCTGATGCCAGTGAAGCTGCGATCGTATTACTTCCTTCAAACATCACGATTTTCACGCTTGACTTTTCG
GGATCCGGTCTCTCTGGCGGGGAGCATGTCACTTTGGGTTGGAACGAAGTATGTCCTCCTTTGATCTTTTCTCAAAATAT
TCCTCTTCTTCCCTTCAGCTGTTATGGCCTAAACTTATCGTTGTTTGGAGTAAACAAGCTGTCTTAAGTCAATATATCTG
CTTCTCGATTGATATTTGTTAGATTGAATGTCTCGTGGTTTATTGGAATTCTATCCCACTATAACCAATACACCTATGAT
GCTTCATTTGGTCTATGAAGGTATTGTTATCTTTCTGAAGAAAGATTTCCAAATGATTTAGAGTTTTTGATGCTCTATTT
CATGGTAGACTTAGGTGCCTTTGAGTGTCCTTGATTAGGTTGTCAATGATTTTTCCTTCCCTCACAGTCGCTGCCTTCAT
AAGTCATAATCCTGAATTGTGAGAGCAGTCACTTCTTTTATTACTGTTAAACGTGACGTTGGTGGTTGCAGAAAGATGAT
CTGAAGGCTGTGGTTGAGTATTTGCGCACGGATGGGAATGTCTCCCTGATTGGCTTATGGGGTCGTTCAATGGGTGCTGT
CACAAGGTTCCTTTAAGTCTTTCATTTGTTGAACTACTTAATAAGAGCGTTTTCATTTCCAGTGTTGCATGAAACTGTAT
GGAAGTGTTTACTATAGAACTGAATTTTGTAAGCAATTGAGGATTTACTTATCTTGTGAGCCCCTTTTTCTTTACCAGTG
GAGAGGAGAATAGTTGCTAAGAACCGAATGAAATATTCTTTGGTCGGGTTTGTTGTCTATTTAGCTGACTCTCCTGTGTC
TAAATGATCTACAACATGGCAAACGTCAACCACTGCAACTTAAAATTTGATTGCTACAATCATTCTCTCTTTCTGCTGAA
CTATGAAATCATTTCGTTGCTACACTTCTTTTCCAGCTTG
>AT4G14290.1 | chr4:8230058-8233057 REVERSE LENGTH=3000
ATCAAAACAAACAATCCGGCAAGAATACTAGGAAGACAAACATAATACGAAAACAGCAAAGCCTGTAGTTATAATAACTC
TGCCAAAACTCAAAAGTACACTCAACCGAAAAATAACTTAATAGAAGTGACTTATTGTAATAGATAGCACATGCTTATAA
AGAGATTCAAGCAGTCCAACCCGTTAGGAAGTTGTGGAACCTTTGATTTGAGCTAAATTCTTCTTGACAAGGATCCAGAA
ACCAGGGCGGTCATAATCCCCTTACACAGTCACTACTGGCCTTGTCGACCCTGACCATCATTGTACCCACCACCATAACC
TTGTGACGGGTCAGATCGCCAAGATCCATCACCATAACCACCTCCCATGTAGCCACCACTACCAGGGTTGTTTGAACCGC
CACCACTAGGACGCCCTCCAACCACACCATATGCAGCTTGATTTCCATAACCAGAATCACTTCCACTGTACCCTCCATAA
CCGTAGCCTTGGTTACTATAGCCAGATGGTGACTGCGTAGGAGGAGCTGCACCAGGAACTCCATATCCACTATGAGCAGC
ACCACTCCCATAGCCTGGGTTCCCATAACCACTAGAAGCTGGAGTGTCCCATGAGTTTCTCGGAGCAACTCCAGTACTAC
TTCCATAGCCAGCACCTGGAATGTTCGTTGCTCCATATCCAGCAGTAGCACCAGCGCCATAACCTCCAGCAGAACCAGTG
TAACCTCCATAGGCACCATACCCGGCACCATTACTACCATTTCCATAGCCAGCGCCATAACCAGAAGAACCATAAGATGG
TAAACCATTTCCAACACTTTGATGCTGCAAAAACCTATTGGAATCCATACGTCCATCATAACTGCTTTCATTGCCACCAT
AACCCTGGTAACCACCAGAGCCACCACCACCCATTGATCGTCCACCACCTCCAGGATTGGCATCTTTAGGAAGAGCACGC
TTTACTTCAACTTGTTTACCGCTCAAATCATGGAAAGTCTTGTGCAAAACACTGTCTACCGCATCTTCAGAGTCGAAGGA
AACAAATCCAAACCCACGAGGACGGTTGGTAGCCTGGTCATACATGATTGCAACATCAGTCACAGGGCCATAAACTTCAA
AGTACTGGCGAAACTCTTCATCAGTCAAAGTAGGTGGCAAGCCTCCAACAAAGATCTTCTTGGTTTTATTGTAAGCATCA
CCTCCAGAACTTCTAGATGTATTAAGATTCCCAGTTCTTCCAGAGACTTGCTGCTCCTCTCTTGACATGGCTCTCTTCAC
ATCAACCTAAACATTAACCAAAATCAATAAAGCTCATAATAAACTTCCAAGAATCATACTTTACCCAAATCGAGAACATA
ACGCAACAGAAAATATATACATCTGTTTTTCCTTATCCTAATAAACCAAACCAAGCTCTCTTTTCTAATACTATACTCAA
TCACTTCATAGAGTGTACGATTAACATATATCGAGTACCCTATAATACCTCTTATACAAGTTAAAACCAATCCTAGAATC
TAAGAAACACTAAGGCGAATTTGCCAACCAAACAAAATTCTATATTTACTCTCGTTCTCAATCAACACAGCAAAACGCAA
AAAGGATAAAACTTTAACACAATTAGAGAAATGGAGCTATAAGAGAACAATAATAACCTCTCTGGTATCAATGCTGTGTT
TCTCTTGAAGAACCCTATCGAGAACAGAAGGATCCGAGAAGATAACGAACCCAAAACCCCTAGGTCGACCTGTGAGCTTG
TCTCTCATCACAATAGCCTGAGAAACCTCTCCATAGTTGGTGAAATGTTCTCTCAGCTTATCTTCATCAGTTTCCCATGA
AATACCACCGACAAAAAGCTTTCCTTGATCCGAATCCATGAATTTATATTCCACTATCTTACTTCTGACCCAGAATCACA
AATCCACCTCAATCTACGAAACCGTGAAAACCGACTGCAGAAACTTCCAGAAATTACGAAAAGGCTTTAGCTTTTCCAAT
GGCTGTAGCCGATTTGAGAGGAGGAAGAGGAAGAAGACAGCGAACGAATATTTCTATTGGTTTGGTATTGATATTCGCGA
AGGTACGAATCTGTCAGCAGATAAATAAATCAACGGTCTAGATCCTTTCTAATATTATTAACGGTTCAGATCTGTTTCCC
GTTTTCTTGTAACAGAGATGCTTACTTATGGGCTTAAGTCCAGCCCAATAGAAGTATAAATAATGGGCTACAAAGACCGA
CGATGGTTTCACTCGTGTGTTTTCTATTCCACACGTGCCAGCAAATCCTACAAGAACGACAAAAAAATCTTTCGTGCTGT
GACAATCTCTGTGCCAGATGTGCACTTTGTTGTCGAAAATTCCAAACTCCACATTACAGCTTTATTAGTACTTGTAATAA
TTAACCTCATATGTTTAAGTTTAATTAATCTCTTAATTACCTCGTATATATTTTAAAATAATTAAAACAATAGCCTATAA
ACGACAATTAACGTGCACGATCTCCACTAAAAAACCTTAATTGAATTTTTGAGTTTTTTTTCGAAATTTTTTAAGAGACT
TTGGTCAATGTCAGCTTTCACTGAAAAAACTTTGGAATTAGTAATAATGATTAATGATTATACATGACAATACCAATTAA
TTAATTTCCATAATGAAATGTGAAGACGTTAAATGTAAAAAGCGGCAAAAATGTGGGGCTAATTTATAAAGTTTGTTTAT
ATATTTTTAAATATAAAAACAGTTTCAGGCTTCAACAACGAAAAAGCCGTTTTTCTATTACTTTGCTTTATTTTCTTCTC
TTTCTCTGTGTTTTTCTTTCTTCGATCTCACTGTCTTTCTTCTGGAACAGCTCGATCTTTTGATTTAGGGTTTTTTTAGT
TACATTTCTTGTTCTATCTGAATCTCTTTCGTTGGTTAGGTTTTATTCGATTTTTGACTATTTGTGAGAAATATGGAAGA
ATGAGAAGAAGAAGAAGGTGATTTGTTTGATTTTTTTCTA
>AT4G14290.3 | chr4:8228189-8231188 REVERSE LENGTH=3000
CCGAATCCATGAATTTATATTCCACTATCTTACTTCTGACCCAGAATCACAAATCCACCTCAATCTACGAAACCGTGAAA
ACCGACTGCAGAAACTTCCAGAAATTACGAAAAGGCTTTAGCTTTTCCAATGGCTGTAGCCGATTTGAGAGGAGGAAGAG
GAAGAAGACAGCGAACGAATATTTCTATTGGTTTGGTATTGATATTCGCGAAGGTACGAATCTGTCAGCAGATAAATAAA
TCAACGGTCTAGATCCTTTCTAATATTATTAACGGTTCAGATCTGTTTCCCGTTTTCTTGTAACAGAGATGCTTACTTAT
GGGCTTAAGTCCAGCCCAATAGAAGTATAAATAATGGGCTACAAAGACCGACGATGGTTTCACTCGTGTGTTTTCTATTC
CACACGTGCCAGCAAATCCTACAAGAACGACAAAAAAATCTTTCGTGCTGTGACAATCTCTGTGCCAGATGTGCACTTTG
TTGTCGAAAATTCCAAACTCCACATTACAGCTTTATTAGTACTTGTAATAATTAACCTCATATGTTTAAGTTTAATTAAT
CTCTTAATTACCTCGTATATATTTTAAAATAATTAAAACAATAGCCTATAAACGACAATTAACGTGCACGATCTCCACTA
AAAAACCTTAATTGAATTTTTGAGTTTTTTTTCGAAATTTTTTAAGAGACTTTGGTCAATGTCAGCTTTCACTGAAAAAA
CTTTGGAATTAGTAATAATGATTAATGATTATACATGACAATACCAATTAATTAATTTCCATAATGAAATGTGAAGACGT
TAAATGTAAAAAGCGGCAAAAATGTGGGGCTAATTTATAAAGTTTGTTTATATATTTTTAAATATAAAAACAGTTTCAGG
CTTCAACAACGAAAAAGCCGTTTTTCTATTACTTTGCTTTATTTTCTTCTCTTTCTCTGTGTTTTTCTTTCTTCGATCTC
ACTGTCTTTCTTCTGGAACAGCTCGATCTTTTGATTTAGGGTTTTTTTAGTTACATTTCTTGTTCTATCTGAATCTCTTT
CGTTGGTTAGGTTTTATTCGATTTTTGACTATTTGTGAGAAATATGGAAGAATGAGAAGAAGAAGAAGGTGATTTGTTTG
ATTTTTTTCTAATGGAGCAGCTTGTTAACTTCGTCATTCGACCTCCAAGGTGATGATTCTCTCAGAAAATTGAAAAAAAT
TACTTACTGATTCTGGAATTTAGTTTTCAGTTTCATCTTTCTATTTCTCTTTACTAGGTTGTAGAATTGGGTTTCACACA
AAGTTTAGATTTTTAGATTTGAGTTTTGAAATTTTGGTTCTTGTTCTTGAGTTGATTTTGGATTTTTATATAGATGAAGT
AATATATACTAGGATTTAGGGTTGCATTTCCTCAAGAAAACCCTGTTCCTCTTTCAAATCCAATTTGTTTTAATTAGTTT
GTTTCATCTACGGTTGAATATAACTGGTGTTTTGATGTAGAGCTGAATACAATCCAGAACATGATCTCTTGGAACAAGAG
TTCTTGCTTAAAGGGAGATGGTACCAGAGGAAAGATTTAGAGGTAAAGCTTTTTTTCTTCTGTTGTTGTTGTGAACTCCT
GACTAGAGAATCCAAGCAAACATGTTGTGATTCAATGTCAATGTAGATTTCATCAGTTGTTCACTGTTGATCAGCGTGAG
TTCCTTATTTTCCAGCCTTGGACTGCCTTTAGGATCTCAAGGTTTTAGTTGTGCTTTGTTCACCTAAGACTATAGAAGAA
CTTATATTGTGACAGGTTAAAAACATCAGAGGAGATATCCTTCAGTGTAGTCATTACATGCCAGTTGAGCGTCCTGAAGA
TAGGCCTCTACCTTGTGTAATATACTGCCATGGCAACAGGTAATCGTAACTTTTATTTTAATAAAACGTGATTTGAGCTG
TACTGGTGAAATAAGCTAGTTAACTCATCCTTCAATCGATGCAATAGCTGGTAGGATACTATGACAACCATGCATTGAAA
TGAAACAACTGATATGGTTGCCAACATTACTAAAGTTTTCCAATTATCATAATAGCTTAATGTTTCTTTTAGTATACTAT
TCATTAATGGATTCATTCTTATTCAGTGGATGTAGAGCTGATGCCAGTGAAGCTGCGATCGTATTACTTCCTTCAAACAT
CACGATTTTCACGCTTGACTTTTCGGGATCCGGTCTCTCTGGCGGGGAGCATGTCACTTTGGGTTGGAACGAAGTATGTC
CTCCTTTGATCTTTTCTCAAAATATTCCTCTTCTTCCCTTCAGCTGTTATGGCCTAAACTTATCGTTGTTTGGAGTAAAC
AAGCTGTCTTAAGTCAATATATCTGCTTCTCGATTGATATTTGTTAGATTGAATGTCTCGTGGTTTATTGGAATTCTATC
CCACTATAACCAATACACCTATGATGCTTCATTTGGTCTATGAAGGTATTGTTATCTTTCTGAAGAAAGATTTCCAAATG
ATTTAGAGTTTTTGATGCTCTATTTCATGGTAGACTTAGGTGCCTTTGAGTGTCCTTGATTAGGTTGTCAATGATTTTTC
CTTCCCTCACAGTCGCTGCCTTCATAAGTCATAATCCTGAATTGTGAGAGCAGTCACTTCTTTTATTACTGTTAAACGTG
ACGTTGGTGGTTGCAGAAAGATGATCTGAAGGCTGTGGTTGAGTATTTGCGCACGGATGGGAATGTCTCCCTGATTGGCT
TATGGGGTCGTTCAATGGGTGCTGTCACAAGGTTCCTTTAAGTCTTTCATTTGTTGAACTACTTAATAAGAGCGTTTTCA
TTTCCAGTGTTGCATGAAACTGTATGGAAGTGTTTACTATAGAACTGAATTTTGTAAGCAATTGAGGATTTACTTATCTT
GTGAGCCCCTTTTTCTTTACCAGTGGAGAGGAGAATAGTTGCTAAGAACCGAATGAAATATTCTTTGGTCGGGTTTGTTG
TCTATTTAGCTGACTCTCCTGTGTCTAAATGATCTACAAC
>AT4G14290.2 | chr4:8230058-8233057 REVERSE LENGTH=3000
ATCAAAACAAACAATCCGGCAAGAATACTAGGAAGACAAACATAATACGAAAACAGCAAAGCCTGTAGTTATAATAACTC
TGCCAAAACTCAAAAGTACACTCAACCGAAAAATAACTTAATAGAAGTGACTTATTGTAATAGATAGCACATGCTTATAA
AGAGATTCAAGCAGTCCAACCCGTTAGGAAGTTGTGGAACCTTTGATTTGAGCTAAATTCTTCTTGACAAGGATCCAGAA
ACCAGGGCGGTCATAATCCCCTTACACAGTCACTACTGGCCTTGTCGACCCTGACCATCATTGTACCCACCACCATAACC
TTGTGACGGGTCAGATCGCCAAGATCCATCACCATAACCACCTCCCATGTAGCCACCACTACCAGGGTTGTTTGAACCGC
CACCACTAGGACGCCCTCCAACCACACCATATGCAGCTTGATTTCCATAACCAGAATCACTTCCACTGTACCCTCCATAA
CCGTAGCCTTGGTTACTATAGCCAGATGGTGACTGCGTAGGAGGAGCTGCACCAGGAACTCCATATCCACTATGAGCAGC
ACCACTCCCATAGCCTGGGTTCCCATAACCACTAGAAGCTGGAGTGTCCCATGAGTTTCTCGGAGCAACTCCAGTACTAC
TTCCATAGCCAGCACCTGGAATGTTCGTTGCTCCATATCCAGCAGTAGCACCAGCGCCATAACCTCCAGCAGAACCAGTG
TAACCTCCATAGGCACCATACCCGGCACCATTACTACCATTTCCATAGCCAGCGCCATAACCAGAAGAACCATAAGATGG
TAAACCATTTCCAACACTTTGATGCTGCAAAAACCTATTGGAATCCATACGTCCATCATAACTGCTTTCATTGCCACCAT
AACCCTGGTAACCACCAGAGCCACCACCACCCATTGATCGTCCACCACCTCCAGGATTGGCATCTTTAGGAAGAGCACGC
TTTACTTCAACTTGTTTACCGCTCAAATCATGGAAAGTCTTGTGCAAAACACTGTCTACCGCATCTTCAGAGTCGAAGGA
AACAAATCCAAACCCACGAGGACGGTTGGTAGCCTGGTCATACATGATTGCAACATCAGTCACAGGGCCATAAACTTCAA
AGTACTGGCGAAACTCTTCATCAGTCAAAGTAGGTGGCAAGCCTCCAACAAAGATCTTCTTGGTTTTATTGTAAGCATCA
CCTCCAGAACTTCTAGATGTATTAAGATTCCCAGTTCTTCCAGAGACTTGCTGCTCCTCTCTTGACATGGCTCTCTTCAC
ATCAACCTAAACATTAACCAAAATCAATAAAGCTCATAATAAACTTCCAAGAATCATACTTTACCCAAATCGAGAACATA
ACGCAACAGAAAATATATACATCTGTTTTTCCTTATCCTAATAAACCAAACCAAGCTCTCTTTTCTAATACTATACTCAA
TCACTTCATAGAGTGTACGATTAACATATATCGAGTACCCTATAATACCTCTTATACAAGTTAAAACCAATCCTAGAATC
TAAGAAACACTAAGGCGAATTTGCCAACCAAACAAAATTCTATATTTACTCTCGTTCTCAATCAACACAGCAAAACGCAA
AAAGGATAAAACTTTAACACAATTAGAGAAATGGAGCTATAAGAGAACAATAATAACCTCTCTGGTATCAATGCTGTGTT
TCTCTTGAAGAACCCTATCGAGAACAGAAGGATCCGAGAAGATAACGAACCCAAAACCCCTAGGTCGACCTGTGAGCTTG
TCTCTCATCACAATAGCCTGAGAAACCTCTCCATAGTTGGTGAAATGTTCTCTCAGCTTATCTTCATCAGTTTCCCATGA
AATACCACCGACAAAAAGCTTTCCTTGATCCGAATCCATGAATTTATATTCCACTATCTTACTTCTGACCCAGAATCACA
AATCCACCTCAATCTACGAAACCGTGAAAACCGACTGCAGAAACTTCCAGAAATTACGAAAAGGCTTTAGCTTTTCCAAT
GGCTGTAGCCGATTTGAGAGGAGGAAGAGGAAGAAGACAGCGAACGAATATTTCTATTGGTTTGGTATTGATATTCGCGA
AGGTACGAATCTGTCAGCAGATAAATAAATCAACGGTCTAGATCCTTTCTAATATTATTAACGGTTCAGATCTGTTTCCC
GTTTTCTTGTAACAGAGATGCTTACTTATGGGCTTAAGTCCAGCCCAATAGAAGTATAAATAATGGGCTACAAAGACCGA
CGATGGTTTCACTCGTGTGTTTTCTATTCCACACGTGCCAGCAAATCCTACAAGAACGACAAAAAAATCTTTCGTGCTGT
GACAATCTCTGTGCCAGATGTGCACTTTGTTGTCGAAAATTCCAAACTCCACATTACAGCTTTATTAGTACTTGTAATAA
TTAACCTCATATGTTTAAGTTTAATTAATCTCTTAATTACCTCGTATATATTTTAAAATAATTAAAACAATAGCCTATAA
ACGACAATTAACGTGCACGATCTCCACTAAAAAACCTTAATTGAATTTTTGAGTTTTTTTTCGAAATTTTTTAAGAGACT
TTGGTCAATGTCAGCTTTCACTGAAAAAACTTTGGAATTAGTAATAATGATTAATGATTATACATGACAATACCAATTAA
TTAATTTCCATAATGAAATGTGAAGACGTTAAATGTAAAAAGCGGCAAAAATGTGGGGCTAATTTATAAAGTTTGTTTAT
ATATTTTTAAATATAAAAACAGTTTCAGGCTTCAACAACGAAAAAGCCGTTTTTCTATTACTTTGCTTTATTTTCTTCTC
TTTCTCTGTGTTTTTCTTTCTTCGATCTCACTGTCTTTCTTCTGGAACAGCTCGATCTTTTGATTTAGGGTTTTTTTAGT
TACATTTCTTGTTCTATCTGAATCTCTTTCGTTGGTTAGGTTTTATTCGATTTTTGACTATTTGTGAGAAATATGGAAGA
ATGAGAAGAAGAAGAAGGTGATTTGTTTGATTTTTTTCTA
>AT4G14290.5 | chr4:8229372-8232371 REVERSE LENGTH=3000
AGCACCAGCGCCATAACCTCCAGCAGAACCAGTGTAACCTCCATAGGCACCATACCCGGCACCATTACTACCATTTCCAT
AGCCAGCGCCATAACCAGAAGAACCATAAGATGGTAAACCATTTCCAACACTTTGATGCTGCAAAAACCTATTGGAATCC
ATACGTCCATCATAACTGCTTTCATTGCCACCATAACCCTGGTAACCACCAGAGCCACCACCACCCATTGATCGTCCACC
ACCTCCAGGATTGGCATCTTTAGGAAGAGCACGCTTTACTTCAACTTGTTTACCGCTCAAATCATGGAAAGTCTTGTGCA
AAACACTGTCTACCGCATCTTCAGAGTCGAAGGAAACAAATCCAAACCCACGAGGACGGTTGGTAGCCTGGTCATACATG
ATTGCAACATCAGTCACAGGGCCATAAACTTCAAAGTACTGGCGAAACTCTTCATCAGTCAAAGTAGGTGGCAAGCCTCC
AACAAAGATCTTCTTGGTTTTATTGTAAGCATCACCTCCAGAACTTCTAGATGTATTAAGATTCCCAGTTCTTCCAGAGA
CTTGCTGCTCCTCTCTTGACATGGCTCTCTTCACATCAACCTAAACATTAACCAAAATCAATAAAGCTCATAATAAACTT
CCAAGAATCATACTTTACCCAAATCGAGAACATAACGCAACAGAAAATATATACATCTGTTTTTCCTTATCCTAATAAAC
CAAACCAAGCTCTCTTTTCTAATACTATACTCAATCACTTCATAGAGTGTACGATTAACATATATCGAGTACCCTATAAT
ACCTCTTATACAAGTTAAAACCAATCCTAGAATCTAAGAAACACTAAGGCGAATTTGCCAACCAAACAAAATTCTATATT
TACTCTCGTTCTCAATCAACACAGCAAAACGCAAAAAGGATAAAACTTTAACACAATTAGAGAAATGGAGCTATAAGAGA
ACAATAATAACCTCTCTGGTATCAATGCTGTGTTTCTCTTGAAGAACCCTATCGAGAACAGAAGGATCCGAGAAGATAAC
GAACCCAAAACCCCTAGGTCGACCTGTGAGCTTGTCTCTCATCACAATAGCCTGAGAAACCTCTCCATAGTTGGTGAAAT
GTTCTCTCAGCTTATCTTCATCAGTTTCCCATGAAATACCACCGACAAAAAGCTTTCCTTGATCCGAATCCATGAATTTA
TATTCCACTATCTTACTTCTGACCCAGAATCACAAATCCACCTCAATCTACGAAACCGTGAAAACCGACTGCAGAAACTT
CCAGAAATTACGAAAAGGCTTTAGCTTTTCCAATGGCTGTAGCCGATTTGAGAGGAGGAAGAGGAAGAAGACAGCGAACG
AATATTTCTATTGGTTTGGTATTGATATTCGCGAAGGTACGAATCTGTCAGCAGATAAATAAATCAACGGTCTAGATCCT
TTCTAATATTATTAACGGTTCAGATCTGTTTCCCGTTTTCTTGTAACAGAGATGCTTACTTATGGGCTTAAGTCCAGCCC
AATAGAAGTATAAATAATGGGCTACAAAGACCGACGATGGTTTCACTCGTGTGTTTTCTATTCCACACGTGCCAGCAAAT
CCTACAAGAACGACAAAAAAATCTTTCGTGCTGTGACAATCTCTGTGCCAGATGTGCACTTTGTTGTCGAAAATTCCAAA
CTCCACATTACAGCTTTATTAGTACTTGTAATAATTAACCTCATATGTTTAAGTTTAATTAATCTCTTAATTACCTCGTA
TATATTTTAAAATAATTAAAACAATAGCCTATAAACGACAATTAACGTGCACGATCTCCACTAAAAAACCTTAATTGAAT
TTTTGAGTTTTTTTTCGAAATTTTTTAAGAGACTTTGGTCAATGTCAGCTTTCACTGAAAAAACTTTGGAATTAGTAATA
ATGATTAATGATTATACATGACAATACCAATTAATTAATTTCCATAATGAAATGTGAAGACGTTAAATGTAAAAAGCGGC
AAAAATGTGGGGCTAATTTATAAAGTTTGTTTATATATTTTTAAATATAAAAACAGTTTCAGGCTTCAACAACGAAAAAG
CCGTTTTTCTATTACTTTGCTTTATTTTCTTCTCTTTCTCTGTGTTTTTCTTTCTTCGATCTCACTGTCTTTCTTCTGGA
ACAGCTCGATCTTTTGATTTAGGGTTTTTTTAGTTACATTTCTTGTTCTATCTGAATCTCTTTCGTTGGTTAGGTTTTAT
TCGATTTTTGACTATTTGTGAGAAATATGGAAGAATGAGAAGAAGAAGAAGGTGATTTGTTTGATTTTTTTCTAATGGAG
CAGCTTGTTAACTTCGTCATTCGACCTCCAAGGTGATGATTCTCTCAGAAAATTGAAAAAAATTACTTACTGATTCTGGA
ATTTAGTTTTCAGTTTCATCTTTCTATTTCTCTTTACTAGGTTGTAGAATTGGGTTTCACACAAAGTTTAGATTTTTAGA
TTTGAGTTTTGAAATTTTGGTTCTTGTTCTTGAGTTGATTTTGGATTTTTATATAGATGAAGTAATATATACTAGGATTT
AGGGTTGCATTTCCTCAAGAAAACCCTGTTCCTCTTTCAAATCCAATTTGTTTTAATTAGTTTGTTTCATCTACGGTTGA
ATATAACTGGTGTTTTGATGTAGAGCTGAATACAATCCAGAACATGATCTCTTGGAACAAGAGTTCTTGCTTAAAGGGAG
ATGGTACCAGAGGAAAGATTTAGAGGTAAAGCTTTTTTTCTTCTGTTGTTGTTGTGAACTCCTGACTAGAGAATCCAAGC
AAACATGTTGTGATTCAATGTCAATGTAGATTTCATCAGTTGTTCACTGTTGATCAGCGTGAGTTCCTTATTTTCCAGCC
TTGGACTGCCTTTAGGATCTCAAGGTTTTAGTTGTGCTTTGTTCACCTAAGACTATAGAAGAACTTATATTGTGACAGGT
TAAAAACATCAGAGGAGATATCCTTCAGTGTAGTCATTAC
>AT4G14300.1 | chr4:8228179-8231178 FORWARD LENGTH=3000
CGTTTGCCATGTTGTAGATCATTTAGACACAGGAGAGTCAGCTAAATAGACAACAAACCCGACCAAAGAATATTTCATTC
GGTTCTTAGCAACTATTCTCCTCTCCACTGGTAAAGAAAAAGGGGCTCACAAGATAAGTAAATCCTCAATTGCTTACAAA
ATTCAGTTCTATAGTAAACACTTCCATACAGTTTCATGCAACACTGGAAATGAAAACGCTCTTATTAAGTAGTTCAACAA
ATGAAAGACTTAAAGGAACCTTGTGACAGCACCCATTGAACGACCCCATAAGCCAATCAGGGAGACATTCCCATCCGTGC
GCAAATACTCAACCACAGCCTTCAGATCATCTTTCTGCAACCACCAACGTCACGTTTAACAGTAATAAAAGAAGTGACTG
CTCTCACAATTCAGGATTATGACTTATGAAGGCAGCGACTGTGAGGGAAGGAAAAATCATTGACAACCTAATCAAGGACA
CTCAAAGGCACCTAAGTCTACCATGAAATAGAGCATCAAAAACTCTAAATCATTTGGAAATCTTTCTTCAGAAAGATAAC
AATACCTTCATAGACCAAATGAAGCATCATAGGTGTATTGGTTATAGTGGGATAGAATTCCAATAAACCACGAGACATTC
AATCTAACAAATATCAATCGAGAAGCAGATATATTGACTTAAGACAGCTTGTTTACTCCAAACAACGATAAGTTTAGGCC
ATAACAGCTGAAGGGAAGAAGAGGAATATTTTGAGAAAAGATCAAAGGAGGACATACTTCGTTCCAACCCAAAGTGACAT
GCTCCCCGCCAGAGAGACCGGATCCCGAAAAGTCAAGCGTGAAAATCGTGATGTTTGAAGGAAGTAATACGATCGCAGCT
TCACTGGCATCAGCTCTACATCCACTGAATAAGAATGAATCCATTAATGAATAGTATACTAAAAGAAACATTAAGCTATT
ATGATAATTGGAAAACTTTAGTAATGTTGGCAACCATATCAGTTGTTTCATTTCAATGCATGGTTGTCATAGTATCCTAC
CAGCTATTGCATCGATTGAAGGATGAGTTAACTAGCTTATTTCACCAGTACAGCTCAAATCACGTTTTATTAAAATAAAA
GTTACGATTACCTGTTGCCATGGCAGTATATTACACAAGGTAGAGGCCTATCTTCAGGACGCTCAACTGGCATGTAATGA
CTACACTGAAGGATATCTCCTCTGATGTTTTTAACCTGTCACAATATAAGTTCTTCTATAGTCTTAGGTGAACAAAGCAC
AACTAAAACCTTGAGATCCTAAAGGCAGTCCAAGGCTGGAAAATAAGGAACTCACGCTGATCAACAGTGAACAACTGATG
AAATCTACATTGACATTGAATCACAACATGTTTGCTTGGATTCTCTAGTCAGGAGTTCACAACAACAACAGAAGAAAAAA
AGCTTTACCTCTAAATCTTTCCTCTGGTACCATCTCCCTTTAAGCAAGAACTCTTGTTCCAAGAGATCATGTTCTGGATT
GTATTCAGCTCTACATCAAAACACCAGTTATATTCAACCGTAGATGAAACAAACTAATTAAAACAAATTGGATTTGAAAG
AGGAACAGGGTTTTCTTGAGGAAATGCAACCCTAAATCCTAGTATATATTACTTCATCTATATAAAAATCCAAAATCAAC
TCAAGAACAAGAACCAAAATTTCAAAACTCAAATCTAAAAATCTAAACTTTGTGTGAAACCCAATTCTACAACCTAGTAA
AGAGAAATAGAAAGATGAAACTGAAAACTAAATTCCAGAATCAGTAAGTAATTTTTTTCAATTTTCTGAGAGAATCATCA
CCTTGGAGGTCGAATGACGAAGTTAACAAGCTGCTCCATTAGAAAAAAATCAAACAAATCACCTTCTTCTTCTTCTCATT
CTTCCATATTTCTCACAAATAGTCAAAAATCGAATAAAACCTAACCAACGAAAGAGATTCAGATAGAACAAGAAATGTAA
CTAAAAAAACCCTAAATCAAAAGATCGAGCTGTTCCAGAAGAAAGACAGTGAGATCGAAGAAAGAAAAACACAGAGAAAG
AGAAGAAAATAAAGCAAAGTAATAGAAAAACGGCTTTTTCGTTGTTGAAGCCTGAAACTGTTTTTATATTTAAAAATATA
TAAACAAACTTTATAAATTAGCCCCACATTTTTGCCGCTTTTTACATTTAACGTCTTCACATTTCATTATGGAAATTAAT
TAATTGGTATTGTCATGTATAATCATTAATCATTATTACTAATTCCAAAGTTTTTTCAGTGAAAGCTGACATTGACCAAA
GTCTCTTAAAAAATTTCGAAAAAAAACTCAAAAATTCAATTAAGGTTTTTTAGTGGAGATCGTGCACGTTAATTGTCGTT
TATAGGCTATTGTTTTAATTATTTTAAAATATATACGAGGTAATTAAGAGATTAATTAAACTTAAACATATGAGGTTAAT
TATTACAAGTACTAATAAAGCTGTAATGTGGAGTTTGGAATTTTCGACAACAAAGTGCACATCTGGCACAGAGATTGTCA
CAGCACGAAAGATTTTTTTGTCGTTCTTGTAGGATTTGCTGGCACGTGTGGAATAGAAAACACACGAGTGAAACCATCGT
CGGTCTTTGTAGCCCATTATTTATACTTCTATTGGGCTGGACTTAAGCCCATAAGTAAGCATCTCTGTTACAAGAAAACG
GGAAACAGATCTGAACCGTTAATAATATTAGAAAGGATCTAGACCGTTGATTTATTTATCTGCTGACAGATTCGTACCTT
CGCGAATATCAATACCAAACCAATAGAAATATTCGTTCGCTGTCTTCTTCCTCTTCCTCCTCTCAAATCGGCTACAGCCA
TTGGAAAAGCTAAAGCCTTTTCGTAATTTCTGGAAGTTTCTGCAGTCGGTTTTCACGGTTTCGTAGATTGAGGTGGATTT
GTGATTCTGGGTCAGAAGTAAGATAGTGGAATATAAATTC
>AT4G14300.2 | chr4:8228179-8231178 FORWARD LENGTH=3000
CGTTTGCCATGTTGTAGATCATTTAGACACAGGAGAGTCAGCTAAATAGACAACAAACCCGACCAAAGAATATTTCATTC
GGTTCTTAGCAACTATTCTCCTCTCCACTGGTAAAGAAAAAGGGGCTCACAAGATAAGTAAATCCTCAATTGCTTACAAA
ATTCAGTTCTATAGTAAACACTTCCATACAGTTTCATGCAACACTGGAAATGAAAACGCTCTTATTAAGTAGTTCAACAA
ATGAAAGACTTAAAGGAACCTTGTGACAGCACCCATTGAACGACCCCATAAGCCAATCAGGGAGACATTCCCATCCGTGC
GCAAATACTCAACCACAGCCTTCAGATCATCTTTCTGCAACCACCAACGTCACGTTTAACAGTAATAAAAGAAGTGACTG
CTCTCACAATTCAGGATTATGACTTATGAAGGCAGCGACTGTGAGGGAAGGAAAAATCATTGACAACCTAATCAAGGACA
CTCAAAGGCACCTAAGTCTACCATGAAATAGAGCATCAAAAACTCTAAATCATTTGGAAATCTTTCTTCAGAAAGATAAC
AATACCTTCATAGACCAAATGAAGCATCATAGGTGTATTGGTTATAGTGGGATAGAATTCCAATAAACCACGAGACATTC
AATCTAACAAATATCAATCGAGAAGCAGATATATTGACTTAAGACAGCTTGTTTACTCCAAACAACGATAAGTTTAGGCC
ATAACAGCTGAAGGGAAGAAGAGGAATATTTTGAGAAAAGATCAAAGGAGGACATACTTCGTTCCAACCCAAAGTGACAT
GCTCCCCGCCAGAGAGACCGGATCCCGAAAAGTCAAGCGTGAAAATCGTGATGTTTGAAGGAAGTAATACGATCGCAGCT
TCACTGGCATCAGCTCTACATCCACTGAATAAGAATGAATCCATTAATGAATAGTATACTAAAAGAAACATTAAGCTATT
ATGATAATTGGAAAACTTTAGTAATGTTGGCAACCATATCAGTTGTTTCATTTCAATGCATGGTTGTCATAGTATCCTAC
CAGCTATTGCATCGATTGAAGGATGAGTTAACTAGCTTATTTCACCAGTACAGCTCAAATCACGTTTTATTAAAATAAAA
GTTACGATTACCTGTTGCCATGGCAGTATATTACACAAGGTAGAGGCCTATCTTCAGGACGCTCAACTGGCATGTAATGA
CTACACTGAAGGATATCTCCTCTGATGTTTTTAACCTGTCACAATATAAGTTCTTCTATAGTCTTAGGTGAACAAAGCAC
AACTAAAACCTTGAGATCCTAAAGGCAGTCCAAGGCTGGAAAATAAGGAACTCACGCTGATCAACAGTGAACAACTGATG
AAATCTACATTGACATTGAATCACAACATGTTTGCTTGGATTCTCTAGTCAGGAGTTCACAACAACAACAGAAGAAAAAA
AGCTTTACCTCTAAATCTTTCCTCTGGTACCATCTCCCTTTAAGCAAGAACTCTTGTTCCAAGAGATCATGTTCTGGATT
GTATTCAGCTCTACATCAAAACACCAGTTATATTCAACCGTAGATGAAACAAACTAATTAAAACAAATTGGATTTGAAAG
AGGAACAGGGTTTTCTTGAGGAAATGCAACCCTAAATCCTAGTATATATTACTTCATCTATATAAAAATCCAAAATCAAC
TCAAGAACAAGAACCAAAATTTCAAAACTCAAATCTAAAAATCTAAACTTTGTGTGAAACCCAATTCTACAACCTAGTAA
AGAGAAATAGAAAGATGAAACTGAAAACTAAATTCCAGAATCAGTAAGTAATTTTTTTCAATTTTCTGAGAGAATCATCA
CCTTGGAGGTCGAATGACGAAGTTAACAAGCTGCTCCATTAGAAAAAAATCAAACAAATCACCTTCTTCTTCTTCTCATT
CTTCCATATTTCTCACAAATAGTCAAAAATCGAATAAAACCTAACCAACGAAAGAGATTCAGATAGAACAAGAAATGTAA
CTAAAAAAACCCTAAATCAAAAGATCGAGCTGTTCCAGAAGAAAGACAGTGAGATCGAAGAAAGAAAAACACAGAGAAAG
AGAAGAAAATAAAGCAAAGTAATAGAAAAACGGCTTTTTCGTTGTTGAAGCCTGAAACTGTTTTTATATTTAAAAATATA
TAAACAAACTTTATAAATTAGCCCCACATTTTTGCCGCTTTTTACATTTAACGTCTTCACATTTCATTATGGAAATTAAT
TAATTGGTATTGTCATGTATAATCATTAATCATTATTACTAATTCCAAAGTTTTTTCAGTGAAAGCTGACATTGACCAAA
GTCTCTTAAAAAATTTCGAAAAAAAACTCAAAAATTCAATTAAGGTTTTTTAGTGGAGATCGTGCACGTTAATTGTCGTT
TATAGGCTATTGTTTTAATTATTTTAAAATATATACGAGGTAATTAAGAGATTAATTAAACTTAAACATATGAGGTTAAT
TATTACAAGTACTAATAAAGCTGTAATGTGGAGTTTGGAATTTTCGACAACAAAGTGCACATCTGGCACAGAGATTGTCA
CAGCACGAAAGATTTTTTTGTCGTTCTTGTAGGATTTGCTGGCACGTGTGGAATAGAAAACACACGAGTGAAACCATCGT
CGGTCTTTGTAGCCCATTATTTATACTTCTATTGGGCTGGACTTAAGCCCATAAGTAAGCATCTCTGTTACAAGAAAACG
GGAAACAGATCTGAACCGTTAATAATATTAGAAAGGATCTAGACCGTTGATTTATTTATCTGCTGACAGATTCGTACCTT
CGCGAATATCAATACCAAACCAATAGAAATATTCGTTCGCTGTCTTCTTCCTCTTCCTCCTCTCAAATCGGCTACAGCCA
TTGGAAAAGCTAAAGCCTTTTCGTAATTTCTGGAAGTTTCTGCAGTCGGTTTTCACGGTTTCGTAGATTGAGGTGGATTT
GTGATTCTGGGTCAGAAGTAAGATAGTGGAATATAAATTC
>AT4G14301.1 | chr4:8234228-8237227 REVERSE LENGTH=3000
CGATATGTATTGCCCGTCATTTGACTACTCAGGTTGTCGTGTACTCCTCATCTCAAGAGACCGCCCGGCTTTATGGAGAT
ACCTCTTATAGGTAAAGCAATAAAATTGTTGAAGAAAGAAGTCTTGAATACAAACTTGTGGCTGATGTTTATAGTTGAAT
TTCGTTTCTTTCAGGTGAGTAAATCAATCTAAAGATGGTGATCCCACGAGACCTATATTTAGCAAGTGTTAGCACAGCTT
GTGCTGCTTTCTCTTGTGTTGTGTTCATACTATTGCTCTTTGTTACCAACTATGATGCTTTTCTGGATTCTCTTTCGTGC
TATTTGCTTATTTGACTTTACTCTGTACATACATGTGGTGTTTTGATCAATTTCCTAGGTTTCTTTCTCATTACTCAGAT
GATTTCTGTGTTATAAAATGGTCCGAAGAAAAAGATATGACAAAGCATATTTGACTAACGAATATATTCCTAATTTAGAT
ATTTCTTAATTTGGCCTAAAGTAAATCCATTCGTTACCCATAATCTAATTTTTTTTTGTTAATACGAAACATGGTTAACT
TCTCTTAAATCAAATCTGGATCTTTTAGTCTTGTCAAAATCTTGCTATTGAATCTTCGAGCCATGTCGGATCTTGCTAAA
GACGCATGGCGAAAGTATCTGATTCAGCTTCAAGCTCATCCTTTACGAACCAAGGTTTGTTAATTTCGATCAAAGAAGTC
TCAGTTTATGAGAATCTTGCGATGATCATGTCGTCGTAATGATATTTTTTCAGGCGATCACTGCAGGGGTTTTAGCTGGA
TGTAGTGATGCTATAGCTCAGAAGATCTCTGGAGTTAAACGGATTCAGTTCCGGAGATTGCTTCTCCTTATGGTTCGTTC
CTTATTTGTCTTATATATGTTTGCAGTTATATACTTTTTTAGTCTGGAGAAAATGTGATGATCTCTTTTGTGCAGTTGTA
TGGCTTTGCTTATGGAGGACCATTTGGTCACTTTTTCCACAAATTGATGGATACCATTTTCAAAGGGAAGAAGGGTAATT
CAACTGTTGCCAAAAAGGTTTTGTCTTTTGAACCAAACTATCATCTTCTTGAATGCTTTTTGAATTCTTGGTTATATAAC
AAGTCAAACACTTGTTTTCCCAGTTTGTTTGTATCCATCCTTGGAATTGGATTCTAGATTACAACAACTTGTTTAACTTA
TATTCTGTTAGTTTCCTTGTTGCAATTTGGAATTTGAATGTGCTTAAATTAGTATAATCGTATGATCAATATATGTACAG
AGATCTCTTACTGTGTGCTTAAGGATGGATTTTGTGGACCTAACAAAAACTGTGTTGAATCAGGTTTTGTTGGAGCAACT
TACATCATCTCCTTGGAACAATTTTCTTTTCATGTCTTACTATGGTTTAGTAGTTGAAGGTAACGACCATGGTCTAGTTC
TGAAATGTATTGTTTTGTTTTCTCTTTAGTGATTTGTGATTTGGAGTTTAAGATCTGACATTGTCCTGTAATGTTTTCAC
AGGAAGGCCATGGAAGCTAGTGAAGCACAAACTTGGAAAAGATTACCCTACTATCCAGTTAACCGCATGGAAGGTAATAA
ATGAGACTCACTACCATTTCATTTTGTTACACTTTTGGTTGGTTTAAATTTCTAAAACTGTCTATGTAAATAACAGTTCT
GGCCTATCGTGGGATGGGTTAATTATCAGTATGTGCCTCTCCAATTCCGTGTTTTGTTCAGCAGCTTCGTCGCCTCTTGC
TGGTAAAAGCTCTTACCGTCCTCTCTCATTTTGATATGAAGAGAGTTTTCTGGTAACATCTTTGTCTTTTAATATATTTA
GGAGCATATTTCTGAACTTGAAAGCGCGATCTCCGGTGATCAAAAACGCGTAGAGAACTCTATATGGAGGAAACAAGAAT
GGATCTCTTTTGTTTTTCTTGAAATGTACAAAAGTTTCAAGAATTGAATCTCAAGTAAAATCTGAGAGATGTGATGATTA
TTGAATAGATCAAACTCTGTAACTGTTTTGTTGTTTCACAGAAACATTGCAGTCTCTCACAATTACGAACACTTTAGCAA
AAATGTTTGCTGTAAAAATAGTTAGATAAATACATAATTTTCTCTAAAATTTAGAATATGTATCAAGTACTAAACTCCCA
CAGTCCCACCTATAAAATTAAAGAACTAGTAGGAAGGAGTGGGACTATCGAATACAATCAGGCTGCTTTTACTTCACTTA
CTCATATTTGATGTAGATACTTAATTCTAACCATATTTTAGTAGATTTGAGAAACACACATACCAATTTAAATCAATTTC
CTGTAACACTTTTATTTATCTACATTTTAAGTATCTATCTATTAGACATTCTTCTTCTTTTGTTTGTCAATATTAGACAT
TCGTTGTAAACCTAAATAATGTTTCGCTTTACAGAGAACTTTAGATTAAACGTCTACGTACATAGAATCAAACCACCAAA
CTAAAAAACCAATAATAAACGTTGTCCATTGACGTAGCAAACTATAGTTTATTATTCTGATCATTCTCTCACTTCCATAT
AACGAGAGTTTCTCAATCAAAAAAAAGAAAAAAAGTTTTTCAAATTTATTGAAATGATGTGCTTCAAAAAAGAACATAAC
GAAAATGTTATTACTTTATCTAGAAAATGATTTGGAGAAAGTTATATACTTCTGTATTTGACAAAAAAAAAGGTTATATG
CTTACTGTACCAAAATGAAAACTTAAAGCTCGTATGGAGTTGTAGTCTTATAGTCTTATAGACTAGAAAATGCGTCGATG
AAGTCATGGTAAGAGTGAATATGTGATGGGTAATCTACGAAAACGTAAAGTCATTTACGAGTTGAGGTTAAAACAATCGG
GATCAGTTAGTAGTTGGTGTAATTAATTGGCTACTCACTCGCCTTTATAAACGGAGCTGGTCTCGTCTTGGCTTATACAA
AAACAAACATAACTTAATACATACAAAAAAAACAAAAGAG
>AT4G14305.1 | chr4:8236606-8239605 REVERSE LENGTH=3000
TGAAGGAAGCAGCAATAGTACTGCTAAGTATCCAAGCAAGCTGCACGAGAAGCTTGCTTTTCTTGAAGGAAAGGTTAAGA
AAATTGCATCAGATATCAAGAAGACAAAGGATATGCTGGATTTGAACAATCCGGATTCGTCTAAGGTTATAATCTCTGAT
ATACATCAGAAAATCACAGGGATTGAAAAGTCTATGAGTCATGTTATTGATGGTCCAGAGAAAAACAAAACTACGAAAGC
AAAAAGTTCTGTGAAAGGATTAAATAAGGAAGAGCTGGAAGACAGACTCTTGCCTCACCAGAGGTTGCTAAGGAGCAGAA
CTCAGTCCAAAACATCTTCGCATGTCTCAAAAGGCCATGATTCTGTTGAGTCCAACAAGGCAGTGAATGCTGAAGAAAAG
CCGTCAGCTCCTGTTGAGGAGAATGCGATAGCTCTAGAGTTCTTGGCCTCACTTGACAAGGAAAAAGTCACATTTATGAG
TGATCAGAATGCGCTGGAAAATCTGGAAGTGCAGGAGATGGATACAGAGGAGCCGTCAAAGGAAAATGATGTCTCAAAAG
ACGTCAATCTGACTTCCAACTTAACTGAAATTCTTAGAGCAAACGAAGCCCTCGAGGAAATTGATGATGAAGAGAATAGA
GAGGAGATGGAGCTGGAAGAAATAGATGATGGATGCATGTATCAACTCAATGACATTGGGTCCAAAACTTCTACAGGAGG
ATGGTTTGTATCAGAGGGCGAGGCAGTTATACTTGCTCATGATGATGGCTCGTGTTCCTATTACGATGTCGCTAACTCTG
AGGTACTATGCGTTTCTTCATTTATGAAAAGTTTTTAGTATCATGTTTGATCTAACTTGAACTGTGCTAGTGTGGAACAT
TGATTTTAAAATCTCATATTGACCACAACATACACATATCTCAAGTTACGAGAAGATGTTTAGCATATCTTATTTTGATT
TAGATTGGATTTTTCATCTTATACTTGCAGAAATACTTAGTGACTAAAGCTTTATTTTGGGCTAATAGTATGCACAGTTT
ATGGTTAATGAATGTAATTCTCTGTCAATCTGGGTGCGTTTGTATGAAGTGACTGGAGTTTTTGGCTTTGTTCACTATGT
ATGCATTATTATCTTTTACATCAAAGACTTGAAATTCTTTTTCAGGTGAAATCTGTGTACAGTCCTCCAGATGGTATCTC
ACCAAACACTTGGAGAGATTGCTGGGTAGTTCGTGCACCGGGTGCTGATGGCTGCTCAGGCAGATATGTCGTAGCTGCTT
CTGCTGGGAATACCTTAGAATCTGGCTTTTGTTCATGGGATTTCTACACGAAAGACATTAAGGCACTCCACATCGAGGAC
GGATCTTCAAGAGTTTCAAGAACAGCTCTTGCTCCTCTACCCAATAACACATCACATGGTAGGAACACTCCGGCTTGTGC
AGTGGTACCAGAAACTCAACAATGGTGGTACAGACCGTGTGGTCCTCTTATAGCATCAACTGGTAGTTTTCAAAGTATAG
TAAAGGTTTTTGACATACGAGATGGGGAACAAATCATGAAATGGGGTGTGCAAAATCCTGTGTCAGCTTTAGATTATTCG
AGCCCTTTACAATGGAGGAATCGAGGAAAACTTGTCATAGCCGAAACTGAAGCAATTTCTGTTTGGGATGTCAATTCCCT
TCACCCTGAAGCACAGCACACCATTTCCTCTTCAGGGCGAAAAATCTCAGCTTTTCATATCAACAACACAGATGCTGAAG
TTGGGGGTGGTGTTCGTCAAAGGTAAAAAAACTTTATTTTACCATTTAGCCTCTTACTATCTCCTCGCTTGGCCTCATAA
ATTGAATATGTGGAAGCTAAACAATGTGGATACTTTACTCTTTCTCTCTCATTCACTTATAATGTTCTCTTCACATGGAA
TGCAGAGTAAGTTCCTTGGATGCTGAAGGAAACGACGGAGTATTCTGCACTAGTGATTCAATCAACATCTTAGATTTTCG
TAACCCATCTGGCATTGGTGCTAAAATCCCCAAACTCGGTGTTAATGCTCAATGTGTATCATCTCGAGGAGATTCAGTGT
TTCTAGGATGTACCAATCAGAAATCAACTGTCAAGAAACAAATGGCTTCTTCTTCTCAGGTGCAGCAATTCTCCATAAGG
AAACAGCGTCTCGTGAGCACATACAGTCTGCCTGACTCAAACTCTCACCCGCACCACTCTGCAATAACCCAAGTCTGGGG
AAATTCAAATTTTGTCATGGCTACTTCTGGTATGGGACTATTTGTGTTTGATACTGCAAAAGAAGAGACCTTGCAACAAC
AGCCATTGACAAGTGACTATGGAAGCGTTCAAACAGTAAGAGAGATCATCGGTCCAAACGATATGTATTGCCCGTCATTT
GACTACTCAGGTTGTCGTGTACTCCTCATCTCAAGAGACCGCCCGGCTTTATGGAGATACCTCTTATAGGTAAAGCAATA
AAATTGTTGAAGAAAGAAGTCTTGAATACAAACTTGTGGCTGATGTTTATAGTTGAATTTCGTTTCTTTCAGGTGAGTAA
ATCAATCTAAAGATGGTGATCCCACGAGACCTATATTTAGCAAGTGTTAGCACAGCTTGTGCTGCTTTCTCTTGTGTTGT
GTTCATACTATTGCTCTTTGTTACCAACTATGATGCTTTTCTGGATTCTCTTTCGTGCTATTTGCTTATTTGACTTTACT
CTGTACATACATGTGGTGTTTTGATCAATTTCCTAGGTTTCTTTCTCATTACTCAGATGATTTCTGTGTTATAAAATGGT
CCGAAGAAAAAGATATGACAAAGCATATTTGACTAACGAATATATTCCTAATTTAGATATTTCTTAATTTGGCCTAAAGT
AAATCCATTCGTTACCCATAATCTAATTTTTTTTTGTTAATACGAAACATGGTTAACTTCTCTTAAATCAAATCTGGATC
TTTTAGTCTTGTCAAAATCTTGCTATTGAATCTTCGAGCC
>AT4G14305.2 | chr4:8236583-8239582 REVERSE LENGTH=3000
CTAAGTATCCAAGCAAGCTGCACGAGAAGCTTGCTTTTCTTGAAGGAAAGGTTAAGAAAATTGCATCAGATATCAAGAAG
ACAAAGGATATGCTGGATTTGAACAATCCGGATTCGTCTAAGGTTATAATCTCTGATATACATCAGAAAATCACAGGGAT
TGAAAAGTCTATGAGTCATGTTATTGATGGTCCAGAGAAAAACAAAACTACGAAAGCAAAAAGTTCTGTGAAAGGATTAA
ATAAGGAAGAGCTGGAAGACAGACTCTTGCCTCACCAGAGGTTGCTAAGGAGCAGAACTCAGTCCAAAACATCTTCGCAT
GTCTCAAAAGGCCATGATTCTGTTGAGTCCAACAAGGCAGTGAATGCTGAAGAAAAGCCGTCAGCTCCTGTTGAGGAGAA
TGCGATAGCTCTAGAGTTCTTGGCCTCACTTGACAAGGAAAAAGTCACATTTATGAGTGATCAGAATGCGCTGGAAAATC
TGGAAGTGCAGGAGATGGATACAGAGGAGCCGTCAAAGGAAAATGATGTCTCAAAAGACGTCAATCTGACTTCCAACTTA
ACTGAAATTCTTAGAGCAAACGAAGCCCTCGAGGAAATTGATGATGAAGAGAATAGAGAGGAGATGGAGCTGGAAGAAAT
AGATGATGGATGCATGTATCAACTCAATGACATTGGGTCCAAAACTTCTACAGGAGGATGGTTTGTATCAGAGGGCGAGG
CAGTTATACTTGCTCATGATGATGGCTCGTGTTCCTATTACGATGTCGCTAACTCTGAGGTACTATGCGTTTCTTCATTT
ATGAAAAGTTTTTAGTATCATGTTTGATCTAACTTGAACTGTGCTAGTGTGGAACATTGATTTTAAAATCTCATATTGAC
CACAACATACACATATCTCAAGTTACGAGAAGATGTTTAGCATATCTTATTTTGATTTAGATTGGATTTTTCATCTTATA
CTTGCAGAAATACTTAGTGACTAAAGCTTTATTTTGGGCTAATAGTATGCACAGTTTATGGTTAATGAATGTAATTCTCT
GTCAATCTGGGTGCGTTTGTATGAAGTGACTGGAGTTTTTGGCTTTGTTCACTATGTATGCATTATTATCTTTTACATCA
AAGACTTGAAATTCTTTTTCAGGTGAAATCTGTGTACAGTCCTCCAGATGGTATCTCACCAAACACTTGGAGAGATTGCT
GGGTAGTTCGTGCACCGGGTGCTGATGGCTGCTCAGGCAGATATGTCGTAGCTGCTTCTGCTGGGAATACCTTAGAATCT
GGCTTTTGTTCATGGGATTTCTACACGAAAGACATTAAGGCACTCCACATCGAGGACGGATCTTCAAGAGTTTCAAGAAC
AGCTCTTGCTCCTCTACCCAATAACACATCACATGGTAGGAACACTCCGGCTTGTGCAGTGGTACCAGAAACTCAACAAT
GGTGGTACAGACCGTGTGGTCCTCTTATAGCATCAACTGGTAGTTTTCAAAGTATAGTAAAGGTTTTTGACATACGAGAT
GGGGAACAAATCATGAAATGGGGTGTGCAAAATCCTGTGTCAGCTTTAGATTATTCGAGCCCTTTACAATGGAGGAATCG
AGGAAAACTTGTCATAGCCGAAACTGAAGCAATTTCTGTTTGGGATGTCAATTCCCTTCACCCTGAAGCACAGCACACCA
TTTCCTCTTCAGGGCGAAAAATCTCAGCTTTTCATATCAACAACACAGATGCTGAAGTTGGGGGTGGTGTTCGTCAAAGG
TAAAAAAACTTTATTTTACCATTTAGCCTCTTACTATCTCCTCGCTTGGCCTCATAAATTGAATATGTGGAAGCTAAACA
ATGTGGATACTTTACTCTTTCTCTCTCATTCACTTATAATGTTCTCTTCACATGGAATGCAGAGTAAGTTCCTTGGATGC
TGAAGGAAACGACGGAGTATTCTGCACTAGTGATTCAATCAACATCTTAGATTTTCGTAACCCATCTGGCATTGGTGCTA
AAATCCCCAAACTCGGTGTTAATGCTCAATGTGTATCATCTCGAGGAGATTCAGTGTTTCTAGGATGTACCAATCAGAAA
TCAACTGTCAAGAAACAAATGGCTTCTTCTTCTCAGGTGCAGCAATTCTCCATAAGGAAACAGCGTCTCGTGAGCACATA
CAGTCTGCCTGACTCAAACTCTCACCCGCACCACTCTGCAATAACCCAAGTCTGGGGAAATTCAAATTTTGTCATGGCTA
CTTCTGGTATGGGACTATTTGTGTTTGATACTGCAAAAGAAGAGACCTTGCAACAACAGCCATTGACAAGTGACTATGGA
AGCGTTCAAACAGTAAGAGAGATCATCGGTCCAAACGATATGTATTGCCCGTCATTTGACTACTCAGGTTGTCGTGTACT
CCTCATCTCAAGAGACCGCCCGGCTTTATGGAGATACCTCTTATAGGTAAAGCAATAAAATTGTTGAAGAAAGAAGTCTT
GAATACAAACTTGTGGCTGATGTTTATAGTTGAATTTCGTTTCTTTCAGGTGAGTAAATCAATCTAAAGATGGTGATCCC
ACGAGACCTATATTTAGCAAGTGTTAGCACAGCTTGTGCTGCTTTCTCTTGTGTTGTGTTCATACTATTGCTCTTTGTTA
CCAACTATGATGCTTTTCTGGATTCTCTTTCGTGCTATTTGCTTATTTGACTTTACTCTGTACATACATGTGGTGTTTTG
ATCAATTTCCTAGGTTTCTTTCTCATTACTCAGATGATTTCTGTGTTATAAAATGGTCCGAAGAAAAAGATATGACAAAG
CATATTTGACTAACGAATATATTCCTAATTTAGATATTTCTTAATTTGGCCTAAAGTAAATCCATTCGTTACCCATAATC
TAATTTTTTTTTGTTAATACGAAACATGGTTAACTTCTCTTAAATCAAATCTGGATCTTTTAGTCTTGTCAAAATCTTGC
TATTGAATCTTCGAGCCATGTCGGATCTTGCTAAAGACGC
>AT4G14310.2 | chr4:8240325-8243324 REVERSE LENGTH=3000
AGGGCGTATTTAGATTCACTTCTATGATCGTAATTAATTCTGTATGCTGTTGAAACTGTATCTTGTGGTAGTTTTAAACT
TGGTTTTCTGTAGGTGAACATTCCGAAAACTAAGAACACTTACTGCAAGAACAAGGAGTGCAAGAAGCATACCTTGCACA
AGGTGACGCAGTATAAGAAAGGTAAAGATAGCCTTGCTGCCCAAGGAAAGCGTCGTTATGATCGTAAACAATCTGGTTAT
GGAGGTCAGACCAAGCCCGTCTTCCACAAGAAGGTATACTCGCTTTTCCTTGTCTTGATCTCTAATTACTGTCTTCTATG
TGAGAACCAATTTAGGATTTCAGAATTGACTCTGTGAAATATGTCTTATAGGAATGATTTGTTAATTGGACCTTGCTCAT
TATTTGTCTTTCTTTGGAACAGGCTAAGACAACTAAGAAGATTGTGCTGAGGCTTCAATGCCAAAGCTGCAAGCATTTCT
CGCAACGCCCGATTAAGGTAATGTCTGCGACATTCTTTACCTTTGTTAATCACTCTTTAGTCTCAGTTCTGTTTCTTACA
CTTTGTGTGTGGTTTTTGCAGAGGTGCAAGCACTTTGAGATCGGTGGAGACAAGAAGGGAAAGGGAACATCTCTCTTTTA
AGTTGTTGTTTCATCTATCTACTTTTTTTTGTTTTGTTTGGTACCTGTCCTGCTTCAATACTGTGATATACTTTGAATCT
ACCAGAAATGGTCCTGGTTTTTAATTTAAATAGGACTTGGTCTTATGGATGTCTTTTAATTTGGTTAACCAATCTTTCTT
CATTAGGCTGCCCTTGAGTATTCTCTATAACTTGCGACAAAGTAGACATAACACTCTTTAAGTTCTAAAAACCACTTTCT
ATTTTCGGATCTCGAAAAATCATTTATCGTTTTGTGCTGCAAATCAGTGTTATATATGAGCTTGGCAAATTAAAATGACA
TATACGTATAGAAATGAATTGATAATACTAAATATTATTTGTTTTCTTCTTTTAACTTCAGCCATACTAACTTTCACTAA
ATTTCTTAAGAGCATACAGAAGTTTCTCCTCGGTATATTGGTGGTTCTATATTCCCCGCAACGTGAATGGAAAATGAAGG
TTCTATTTTGGCTATATGATAATCATGCCATTAGCTGACCCGAAACTAATGTGTTACAATAAAACCAAATTATATAAATA
GAAGAACATGTTTCCTGGCTCCTTATTGCACAAAAGAGAACATGAACAACTCTTTTTATATTACCATGATAGTCCTATGT
GTTTTGGCCTTTGTGTTAGTTTTAATTGAGAGCTGTGCGGGCAAAATGGTAGATGAGATGATATTCTCTTGTGTCTGCTG
TGGTGGTCCTGGCTGCTGTGGTGATAGAGGAGAAGGACCTGTTGGTGGTGGTATTGACAATGAACCGGTGAATGTAGTAG
TGGTGGTGGTGGAGCCAGGCAGCCAGCGGCGGAAGATGTGGTGACGGTCAAGGATGCTACTTCAGTTTTTCTTTTTTTAC
TTTATTATACTTAGATTCTGGTACTATATATATTATGGGTATAGATAATTTACACTAAAGTTTTATTTCCGTTATTTAAA
ATTCGTGTTTTATTTAATCTCTAATTTTCTGTTTCCAAGTCGAATTCCTCTGTACTAATTATACGGCCTTTTAATTTTAC
AATATGAATAGCCATTTTCTACTAACACATTCTTACCTTTTAGAGGTGTTAATTTTAAGGTAAGTTTCTTCTCTACAATT
ACGTAATATCATTCAAATCTGTTCATGCTGACAAAAGTTAGGTACTTTTGTGTATATTTCTCGATCATTGACATTGTCTA
CTACGCTAATATCTAAGGAAAGTGGCATCGATTCTACTTGCTTGTAAAACATACATCGCGATGTAAGTCAAATTCTCTAA
TAATGTAAGAAACGAAGTGAGAAAGAAAGATAAATCCAAAAAATTTACTTGCAAATCAATAGAGATCCAAACCAACTGCG
CATGCGTTAGTCAATTGATATATTGTATATAATAGAACAAATACAATTTTTGTTTTTATAAATGTATAACCAAAAACGTA
AGAGCAATACTATCGAAATAAATACGTACTGCATATTACACGATAATAATAGAAAGAGATTTGATGTTTGATCACTTGGA
AGTAAAATGGAGATAGAGAAACACAAAGAGCAATACGACCGGAAACATCAAGATCATTGGAAGAGATGGTGCAGTCACCG
GTCCCATCATCAACGGAACAAACAGTAACATTAGTGCAACGACAACAATCGCCAAAACCGAACCCATCCCGAATCCATAC
TCATTCGCCATTTTCGTCTACTTTTCGATAGGAGTAGTGATCAATTCTGTGTTAGTGTCTCTAATTGGAGAAGTTATATA
TACACAGATTCAGACATCAAATCTACGGTTGTGTCGTTTCCCCGAGAAGTAGAAGACAACGTTTCGTGTACTAATGCATG
AAACACAAAAACTGGCGAGACCTTTCACGTTAATAACCACCTCAAAACGCTGCGTTTCGGTTTATTTGTTGCTGCCACGT
GTTTTAAAAACAGCATACCCTAAACGCATCGTTTCGTGTCGCAATCAACTATTCAACTGTTACTGTATATTTTATTAAAA
ACGCAGCGTTTTAGTTAACAAAATTCGTGTCGCTATTTCTACACTGCCACGTGTTTCAAAATGTCGCGTTCTGCATTTGT
TGCTATCACGTGTTTAATAAATTTACCTAAACGCTGCGTTTCGTTAATCAATCGACTTTTTGAACATTCGCGATCTCCAA
AAATTTTGAGTTTTTTTTTTGGAAATCCCGCCCAAATATTTTGAAATTGAAACTCTAATAAATTTGTCGGCTTGTGGAGT
TGCGGTAGTGATATCCTCCATTTATCGTTTTGTGCTTTTTCTTCAAAAATCAAAAGCTTTTATTTTTCCCCCAAACTTTT
TTTTCAAAATCCTAAATCATTTTACCCTACGATTTTGCAG
>AT4G14310.1 | chr4:8240325-8243324 REVERSE LENGTH=3000
AGGGCGTATTTAGATTCACTTCTATGATCGTAATTAATTCTGTATGCTGTTGAAACTGTATCTTGTGGTAGTTTTAAACT
TGGTTTTCTGTAGGTGAACATTCCGAAAACTAAGAACACTTACTGCAAGAACAAGGAGTGCAAGAAGCATACCTTGCACA
AGGTGACGCAGTATAAGAAAGGTAAAGATAGCCTTGCTGCCCAAGGAAAGCGTCGTTATGATCGTAAACAATCTGGTTAT
GGAGGTCAGACCAAGCCCGTCTTCCACAAGAAGGTATACTCGCTTTTCCTTGTCTTGATCTCTAATTACTGTCTTCTATG
TGAGAACCAATTTAGGATTTCAGAATTGACTCTGTGAAATATGTCTTATAGGAATGATTTGTTAATTGGACCTTGCTCAT
TATTTGTCTTTCTTTGGAACAGGCTAAGACAACTAAGAAGATTGTGCTGAGGCTTCAATGCCAAAGCTGCAAGCATTTCT
CGCAACGCCCGATTAAGGTAATGTCTGCGACATTCTTTACCTTTGTTAATCACTCTTTAGTCTCAGTTCTGTTTCTTACA
CTTTGTGTGTGGTTTTTGCAGAGGTGCAAGCACTTTGAGATCGGTGGAGACAAGAAGGGAAAGGGAACATCTCTCTTTTA
AGTTGTTGTTTCATCTATCTACTTTTTTTTGTTTTGTTTGGTACCTGTCCTGCTTCAATACTGTGATATACTTTGAATCT
ACCAGAAATGGTCCTGGTTTTTAATTTAAATAGGACTTGGTCTTATGGATGTCTTTTAATTTGGTTAACCAATCTTTCTT
CATTAGGCTGCCCTTGAGTATTCTCTATAACTTGCGACAAAGTAGACATAACACTCTTTAAGTTCTAAAAACCACTTTCT
ATTTTCGGATCTCGAAAAATCATTTATCGTTTTGTGCTGCAAATCAGTGTTATATATGAGCTTGGCAAATTAAAATGACA
TATACGTATAGAAATGAATTGATAATACTAAATATTATTTGTTTTCTTCTTTTAACTTCAGCCATACTAACTTTCACTAA
ATTTCTTAAGAGCATACAGAAGTTTCTCCTCGGTATATTGGTGGTTCTATATTCCCCGCAACGTGAATGGAAAATGAAGG
TTCTATTTTGGCTATATGATAATCATGCCATTAGCTGACCCGAAACTAATGTGTTACAATAAAACCAAATTATATAAATA
GAAGAACATGTTTCCTGGCTCCTTATTGCACAAAAGAGAACATGAACAACTCTTTTTATATTACCATGATAGTCCTATGT
GTTTTGGCCTTTGTGTTAGTTTTAATTGAGAGCTGTGCGGGCAAAATGGTAGATGAGATGATATTCTCTTGTGTCTGCTG
TGGTGGTCCTGGCTGCTGTGGTGATAGAGGAGAAGGACCTGTTGGTGGTGGTATTGACAATGAACCGGTGAATGTAGTAG
TGGTGGTGGTGGAGCCAGGCAGCCAGCGGCGGAAGATGTGGTGACGGTCAAGGATGCTACTTCAGTTTTTCTTTTTTTAC
TTTATTATACTTAGATTCTGGTACTATATATATTATGGGTATAGATAATTTACACTAAAGTTTTATTTCCGTTATTTAAA
ATTCGTGTTTTATTTAATCTCTAATTTTCTGTTTCCAAGTCGAATTCCTCTGTACTAATTATACGGCCTTTTAATTTTAC
AATATGAATAGCCATTTTCTACTAACACATTCTTACCTTTTAGAGGTGTTAATTTTAAGGTAAGTTTCTTCTCTACAATT
ACGTAATATCATTCAAATCTGTTCATGCTGACAAAAGTTAGGTACTTTTGTGTATATTTCTCGATCATTGACATTGTCTA
CTACGCTAATATCTAAGGAAAGTGGCATCGATTCTACTTGCTTGTAAAACATACATCGCGATGTAAGTCAAATTCTCTAA
TAATGTAAGAAACGAAGTGAGAAAGAAAGATAAATCCAAAAAATTTACTTGCAAATCAATAGAGATCCAAACCAACTGCG
CATGCGTTAGTCAATTGATATATTGTATATAATAGAACAAATACAATTTTTGTTTTTATAAATGTATAACCAAAAACGTA
AGAGCAATACTATCGAAATAAATACGTACTGCATATTACACGATAATAATAGAAAGAGATTTGATGTTTGATCACTTGGA
AGTAAAATGGAGATAGAGAAACACAAAGAGCAATACGACCGGAAACATCAAGATCATTGGAAGAGATGGTGCAGTCACCG
GTCCCATCATCAACGGAACAAACAGTAACATTAGTGCAACGACAACAATCGCCAAAACCGAACCCATCCCGAATCCATAC
TCATTCGCCATTTTCGTCTACTTTTCGATAGGAGTAGTGATCAATTCTGTGTTAGTGTCTCTAATTGGAGAAGTTATATA
TACACAGATTCAGACATCAAATCTACGGTTGTGTCGTTTCCCCGAGAAGTAGAAGACAACGTTTCGTGTACTAATGCATG
AAACACAAAAACTGGCGAGACCTTTCACGTTAATAACCACCTCAAAACGCTGCGTTTCGGTTTATTTGTTGCTGCCACGT
GTTTTAAAAACAGCATACCCTAAACGCATCGTTTCGTGTCGCAATCAACTATTCAACTGTTACTGTATATTTTATTAAAA
ACGCAGCGTTTTAGTTAACAAAATTCGTGTCGCTATTTCTACACTGCCACGTGTTTCAAAATGTCGCGTTCTGCATTTGT
TGCTATCACGTGTTTAATAAATTTACCTAAACGCTGCGTTTCGTTAATCAATCGACTTTTTGAACATTCGCGATCTCCAA
AAATTTTGAGTTTTTTTTTTGGAAATCCCGCCCAAATATTTTGAAATTGAAACTCTAATAAATTTGTCGGCTTGTGGAGT
TGCGGTAGTGATATCCTCCATTTATCGTTTTGTGCTTTTTCTTCAAAAATCAAAAGCTTTTATTTTTCCCCCAAACTTTT
TTTTCAAAATCCTAAATCATTTTACCCTACGATTTTGCAG
>AT4G14315.1 | chr4:8237994-8240993 FORWARD LENGTH=3000
TTGTAAAGGGCTCGAATAATCTAAAGCTGACACAGGATTTTGCACACCCCATTTCATGATTTGTTCCCCATCTCGTATGT
CAAAAACCTTTACTATACTTTGAAAACTACCAGTTGATGCTATAAGAGGACCACACGGTCTGTACCACCATTGTTGAGTT
TCTGGTACCACTGCACAAGCCGGAGTGTTCCTACCATGTGATGTGTTATTGGGTAGAGGAGCAAGAGCTGTTCTTGAAAC
TCTTGAAGATCCGTCCTCGATGTGGAGTGCCTTAATGTCTTTCGTGTAGAAATCCCATGAACAAAAGCCAGATTCTAAGG
TATTCCCAGCAGAAGCAGCTACGACATATCTGCCTGAGCAGCCATCAGCACCCGGTGCACGAACTACCCAGCAATCTCTC
CAAGTGTTTGGTGAGATACCATCTGGAGGACTGTACACAGATTTCACCTGAAAAAGAATTTCAAGTCTTTGATGTAAAAG
ATAATAATGCATACATAGTGAACAAAGCCAAAAACTCCAGTCACTTCATACAAACGCACCCAGATTGACAGAGAATTACA
TTCATTAACCATAAACTGTGCATACTATTAGCCCAAAATAAAGCTTTAGTCACTAAGTATTTCTGCAAGTATAAGATGAA
AAATCCAATCTAAATCAAAATAAGATATGCTAAACATCTTCTCGTAACTTGAGATATGTGTATGTTGTGGTCAATATGAG
ATTTTAAAATCAATGTTCCACACTAGCACAGTTCAAGTTAGATCAAACATGATACTAAAAACTTTTCATAAATGAAGAAA
CGCATAGTACCTCAGAGTTAGCGACATCGTAATAGGAACACGAGCCATCATCATGAGCAAGTATAACTGCCTCGCCCTCT
GATACAAACCATCCTCCTGTAGAAGTTTTGGACCCAATGTCATTGAGTTGATACATGCATCCATCATCTATTTCTTCCAG
CTCCATCTCCTCTCTATTCTCTTCATCATCAATTTCCTCGAGGGCTTCGTTTGCTCTAAGAATTTCAGTTAAGTTGGAAG
TCAGATTGACGTCTTTTGAGACATCATTTTCCTTTGACGGCTCCTCTGTATCCATCTCCTGCACTTCCAGATTTTCCAGC
GCATTCTGATCACTCATAAATGTGACTTTTTCCTTGTCAAGTGAGGCCAAGAACTCTAGAGCTATCGCATTCTCCTCAAC
AGGAGCTGACGGCTTTTCTTCAGCATTCACTGCCTTGTTGGACTCAACAGAATCATGGCCTTTTGAGACATGCGAAGATG
TTTTGGACTGAGTTCTGCTCCTTAGCAACCTCTGGTGAGGCAAGAGTCTGTCTTCCAGCTCTTCCTTATTTAATCCTTTC
ACAGAACTTTTTGCTTTCGTAGTTTTGTTTTTCTCTGGACCATCAATAACATGACTCATAGACTTTTCAATCCCTGTGAT
TTTCTGATGTATATCAGAGATTATAACCTTAGACGAATCCGGATTGTTCAAATCCAGCATATCCTTTGTCTTCTTGATAT
CTGATGCAATTTTCTTAACCTTTCCTTCAAGAAAAGCAAGCTTCTCGTGCAGCTTGCTTGGATACTTAGCAGTACTATTG
CTGCTTCCTTCATTTCCTCTTATATCCTTTGACATCTCCATTGCCTTCCCAACATTATCCAAAGACTTCCTTCTTAAAGC
TACACTAGTCCCTTTCCCAGTCTTTTCAATCTTACTATCAGATTTCAAAGCAACAGTAGATTTCTCTCCAGAACCAACTA
AAGCATGTGCCTTTGGATCAGAAATTGAATTTCTCGCCACACTAGAACCTTCAAATTTGCTTGAATTCACTGGACAACTA
CTTCCTTCATCTGCTTTCTCACAAACACTACTTGGCTCAACCTTAATTTCACTCGTACCCTGTTTGAATCCAGAACTCTT
GAGCCCAGACTTCTTATCCTGACCCGATTCACCCTTTTCCCCAATAACCCTAGATTCATTTCTCTTTCTCAAATCCGAGA
AAACCCTAATCAAATCAGATGGACTAGAACTCCTACCTCGCAAACCAGATGACGTGGATCGCGTAACCCGACCCTCGCCA
CTCACGGCGGACTTATCAATGCGCGGTACAGGCCGGAGCACTGGCTTCTGAGTCGATCCAAATGAGCGGTGACTAAGCTT
CGGATTCGGATTCTCTTTGCTGGATAATGATTTCTGAAGAGCGGGATTTGAATTTTTGCTTGAGATCGGAAGTGGAGTTA
CAGACCTCAATGGTTTTTTACCAGATGATGGATTTTCACCGGCGCCGGTGTTTATATCTTTTAGCCGGCGGCGATTCGTT
GAAGCTGACATCTGCAAAATCGTAGGGTAAAATGATTTAGGATTTTGAAAAAAAAGTTTGGGGGAAAAATAAAAGCTTTT
GATTTTTGAAGAAAAAGCACAAAACGATAAATGGAGGATATCACTACCGCAACTCCACAAGCCGACAAATTTATTAGAGT
TTCAATTTCAAAATATTTGGGCGGGATTTCCAAAAAAAAAACTCAAAATTTTTGGAGATCGCGAATGTTCAAAAAGTCGA
TTGATTAACGAAACGCAGCGTTTAGGTAAATTTATTAAACACGTGATAGCAACAAATGCAGAACGCGACATTTTGAAACA
CGTGGCAGTGTAGAAATAGCGACACGAATTTTGTTAACTAAAACGCTGCGTTTTTAATAAAATATACAGTAACAGTTGAA
TAGTTGATTGCGACACGAAACGATGCGTTTAGGGTATGCTGTTTTTAAAACACGTGGCAGCAACAAATAAACCGAAACGC
AGCGTTTTGAGGTGGTTATTAACGTGAAAGGTCTCGCCAGTTTTTGTGTTTCATGCATTAGTACACGAAACGTTGTCTTC
TACTTCTCGGGGAAACGACACAACCGTAGATTTGATGTCTGAATCTGTGTATATATAACTTCTCCAATTAGAGACACTAA
CACAGAATTGATCACTACTCCTATCGAAAAGTAGACGAAA
>AT4G14320.2 | chr4:8243806-8246805 REVERSE LENGTH=3000
GTTGTTATGAGCTTTCGAGGGTTATCAGCAGCTGTTTCCCATTTAACATAGATATCTAGCTGACCGTTTTCCCTTTGATC
GACTGAGATATTGTTTTCCTTTGCTTCTTCTACTGCTAGTGCTTCGGCCTTATTCGTAATAGAAAAGAACTGATTGTCTT
TCTTATCAGGTGATGCAATATTGGCTTGATCCTCCTCCTGTCCACTGTGTTGAGACAGCTCTCTCTGATTGCCACAAAGG
GTGAAAATGTTTTGAATTCTCAACCTTCTAGACGAGGCTGATTCCTTGTCATCTGCACCGTTGAAGCAGTTCTCTTTACC
CAAACCTTCAGAGTTCAAACTAGGCATTGGTGTTGTTATCAAGCAGATGCTTTTATCCTCGACTATCACTTTTTCTTCCT
CTTCTTCAACTTCTTCTTCTTCAAAGACAGTGCTCAAGCATACCCGGTCAGGATACATCTGTGTAAGCATATTCTCTGAA
GGCTTCGGTTGCAAAAGGTTAGTGAAGTTGCTACTAATAGTGTTGCTTGATTGGTGTGAAACAGCTCCCCACACTTGCTT
GACAGGTTCTGGATCACCCATGTCAAGGTCCATTGACTTCACCATACCAGGATCATCATCAGAGTAAAGACTCCTGAGTC
TTTTGGCAAACCCACTAGTTTCATCAACACTTCCTCCATTTGAGCGGCGGAACTCAACCTCGATTTCCTCTAACCGTCTC
CTCATCATCTCCAGTTCCTCTTGCTGCTGAACTATCCTTTCCTCCATTCTCCTTCTCTCCATCTCAACAAATTCCTCAGC
CATTCTTCGGCATTCTTCAAGTTTCTTATCTAGTTCCGACTTCAAAAGCTGGGTTCTCTCGTTTACTTTCTCTTTTATCT
CCTCTTCATTGGTAGCACAAGCTTCCCTCTGTGTTAAAAGAGATCTTAAAGCAGCAACTTCCTCTTCCTTCTTCTTCAGC
TGCTTTTGTGCCTCATTCCTTTCTTTTTCTTTTTGCTTCTTCTCAGACTGGAGTTTGATAATGAACTCATCCATGGCAGC
TATTCTTGATCCCAAAATCACAGCAGAAGCAGACTCATCACCCCCATACTTATCTTTGTTTGGAGTATGAGACCCACGAA
CTATGCACTTTGCTTTTGCCCCATACTCTAGAGTACAGAGAGTCTTGTGCATTTCCTTTGGATCCGGGCTCGCACACAGG
ATCATTAGAATCTTTGACTTGTCATCTTCAAAAGAGTCCTGCATTCAGAGAATAGAAACAACACTAAATATCTTCAAGAA
AACCAAGCAACACGTAAAACATTTTCCAGAAGATAAAACAATGGAACAAGAATTTCACCTGGAGAAGCATGGTCAGCTTG
CTGTCTCTAAAGGGTACATGAGAATCTCCATTTGCTATAGATTCCACAACTCGCTTCAGTGCAATATTTCCCTGGTTGAT
CTTAGCAGTCTGTTGAATAATGAGAGATATAAGTCAGTTGATATCCATAACTACAATAACTTTAGTAGAATCAAACAAAT
TGAGAGAGGAAACATTACTTGCATCTTAGCTTCAAATCCAGTCTGCCCAGCTTGGTCTATATTTTCAGAACCAGCCATGT
CAACAAGCATCAATCTTCCCCCAACAGTTGGCACATCAAGTATGATCTACAAAAAGAAACAACCACACTAGTAAGTTAAA
ACAGAGATAAGCTGCATAAAGCTATGCATACACATCAATCAAGAAGATCGTTCTTACAATGCAGTGACTCCGAGAACTTC
TTTCGTTACAAAGTGTACTCTTCACAATTCTCCGTTTCTCCACTTTGACAATTTCTTTAGAAATCTTCCCAGCCTCTGTC
CCAGAAATAAAACTTGCGTTTTTCGCCTTTTTCCCCATTACTTCAAGCCTCACCTGTAACAAAACAACAAAGTACACACC
TTTAAAGCCAATTCAATGTATACTAAAGTTATCAATCAAGAAACTTTACCTTAGTGCTTGCTCCTTTAGGCCAACCAATA
CCTAAATTGTTACTACTATTAGTCGAAAGAAGATCATAAATCTCCTCATTATAAACCTCAAGAACAGTAACTTGAACAAA
AGTAACACCATCTTGATCAGAATCTCCCAATATATCTCTCAAAGAACGATACACAATCCCAGGCTCTTTCCCACAACCAA
ACATAGTATGACTCTTTCCAGCACCAGTAGGTCCATACATCATAATCGTGCATTTATTCCCAACTTTCACTCCTTTAATC
CTCTCTTCTATAAACTTCTTGTAGAACTCTTCAAGACCTTCTTGCTCCGAGAAAGAAACACCGTCGAGTGTGAAGTCTCT
GTACCCAACATCAGCTCTGACTCGTACCGTTTGATTATCTGTGTTGACTTGTAAGATCGAAGGTGATTTCTCTTTCCGGT
CAGGGTAATCTCGGATCCGGCCGATTACTTCAACTGGATGCTCCGGTGGAGATGGATCTTTAGATCCGTCTGGGTTTGGG
GTTTTTGAGTGGAAATTGAGACGTTGTTTTGTTTGTGGAGTTCTGATTAAGGTGTATTGAGTTTGATTTGATCTTGAAGA
AGATGGTGTCGGTGCCATTGTTGAAGAAGTTTCGAAAGAGTGAAATTGAAATTGAGATTCAGAGAGCGTTAGAGAGAGAG
AAAATGAAAAAGGGGATTAGGGTTTGTGAGTGATTCACGAGGTTTGAAGTTTGAAACAAAGAAACAAACATAACCGTTGT
GTTGTATCTCTAAACGGCTAGTTTTTGTCCACGGGCCACTGATTATTAACAATTTTTATTTTCGGCAACTAGAATATATT
TACTTTCTTTTAAAAAAGGGAAGTGAGATGGGCCTGACTTTTTGATTAAGTTAATGGGCTTTTTGTGTTTATAGAGGCCC
AATGTTTGTAGTATTAGGGTTTTCTCAAATGTCTCTCTTATAAGCTCTGTTACTTTAGGTTTTTATTAAAGGTTTTGCGG
CAGTGGAAGACGACGGCACGAGCTTCACCGAAGAGCGAAA
>AT4G14320.1 | chr4:8243806-8246805 REVERSE LENGTH=3000
GTTGTTATGAGCTTTCGAGGGTTATCAGCAGCTGTTTCCCATTTAACATAGATATCTAGCTGACCGTTTTCCCTTTGATC
GACTGAGATATTGTTTTCCTTTGCTTCTTCTACTGCTAGTGCTTCGGCCTTATTCGTAATAGAAAAGAACTGATTGTCTT
TCTTATCAGGTGATGCAATATTGGCTTGATCCTCCTCCTGTCCACTGTGTTGAGACAGCTCTCTCTGATTGCCACAAAGG
GTGAAAATGTTTTGAATTCTCAACCTTCTAGACGAGGCTGATTCCTTGTCATCTGCACCGTTGAAGCAGTTCTCTTTACC
CAAACCTTCAGAGTTCAAACTAGGCATTGGTGTTGTTATCAAGCAGATGCTTTTATCCTCGACTATCACTTTTTCTTCCT
CTTCTTCAACTTCTTCTTCTTCAAAGACAGTGCTCAAGCATACCCGGTCAGGATACATCTGTGTAAGCATATTCTCTGAA
GGCTTCGGTTGCAAAAGGTTAGTGAAGTTGCTACTAATAGTGTTGCTTGATTGGTGTGAAACAGCTCCCCACACTTGCTT
GACAGGTTCTGGATCACCCATGTCAAGGTCCATTGACTTCACCATACCAGGATCATCATCAGAGTAAAGACTCCTGAGTC
TTTTGGCAAACCCACTAGTTTCATCAACACTTCCTCCATTTGAGCGGCGGAACTCAACCTCGATTTCCTCTAACCGTCTC
CTCATCATCTCCAGTTCCTCTTGCTGCTGAACTATCCTTTCCTCCATTCTCCTTCTCTCCATCTCAACAAATTCCTCAGC
CATTCTTCGGCATTCTTCAAGTTTCTTATCTAGTTCCGACTTCAAAAGCTGGGTTCTCTCGTTTACTTTCTCTTTTATCT
CCTCTTCATTGGTAGCACAAGCTTCCCTCTGTGTTAAAAGAGATCTTAAAGCAGCAACTTCCTCTTCCTTCTTCTTCAGC
TGCTTTTGTGCCTCATTCCTTTCTTTTTCTTTTTGCTTCTTCTCAGACTGGAGTTTGATAATGAACTCATCCATGGCAGC
TATTCTTGATCCCAAAATCACAGCAGAAGCAGACTCATCACCCCCATACTTATCTTTGTTTGGAGTATGAGACCCACGAA
CTATGCACTTTGCTTTTGCCCCATACTCTAGAGTACAGAGAGTCTTGTGCATTTCCTTTGGATCCGGGCTCGCACACAGG
ATCATTAGAATCTTTGACTTGTCATCTTCAAAAGAGTCCTGCATTCAGAGAATAGAAACAACACTAAATATCTTCAAGAA
AACCAAGCAACACGTAAAACATTTTCCAGAAGATAAAACAATGGAACAAGAATTTCACCTGGAGAAGCATGGTCAGCTTG
CTGTCTCTAAAGGGTACATGAGAATCTCCATTTGCTATAGATTCCACAACTCGCTTCAGTGCAATATTTCCCTGGTTGAT
CTTAGCAGTCTGTTGAATAATGAGAGATATAAGTCAGTTGATATCCATAACTACAATAACTTTAGTAGAATCAAACAAAT
TGAGAGAGGAAACATTACTTGCATCTTAGCTTCAAATCCAGTCTGCCCAGCTTGGTCTATATTTTCAGAACCAGCCATGT
CAACAAGCATCAATCTTCCCCCAACAGTTGGCACATCAAGTATGATCTACAAAAAGAAACAACCACACTAGTAAGTTAAA
ACAGAGATAAGCTGCATAAAGCTATGCATACACATCAATCAAGAAGATCGTTCTTACAATGCAGTGACTCCGAGAACTTC
TTTCGTTACAAAGTGTACTCTTCACAATTCTCCGTTTCTCCACTTTGACAATTTCTTTAGAAATCTTCCCAGCCTCTGTC
CCAGAAATAAAACTTGCGTTTTTCGCCTTTTTCCCCATTACTTCAAGCCTCACCTGTAACAAAACAACAAAGTACACACC
TTTAAAGCCAATTCAATGTATACTAAAGTTATCAATCAAGAAACTTTACCTTAGTGCTTGCTCCTTTAGGCCAACCAATA
CCTAAATTGTTACTACTATTAGTCGAAAGAAGATCATAAATCTCCTCATTATAAACCTCAAGAACAGTAACTTGAACAAA
AGTAACACCATCTTGATCAGAATCTCCCAATATATCTCTCAAAGAACGATACACAATCCCAGGCTCTTTCCCACAACCAA
ACATAGTATGACTCTTTCCAGCACCAGTAGGTCCATACATCATAATCGTGCATTTATTCCCAACTTTCACTCCTTTAATC
CTCTCTTCTATAAACTTCTTGTAGAACTCTTCAAGACCTTCTTGCTCCGAGAAAGAAACACCGTCGAGTGTGAAGTCTCT
GTACCCAACATCAGCTCTGACTCGTACCGTTTGATTATCTGTGTTGACTTGTAAGATCGAAGGTGATTTCTCTTTCCGGT
CAGGGTAATCTCGGATCCGGCCGATTACTTCAACTGGATGCTCCGGTGGAGATGGATCTTTAGATCCGTCTGGGTTTGGG
GTTTTTGAGTGGAAATTGAGACGTTGTTTTGTTTGTGGAGTTCTGATTAAGGTGTATTGAGTTTGATTTGATCTTGAAGA
AGATGGTGTCGGTGCCATTGTTGAAGAAGTTTCGAAAGAGTGAAATTGAAATTGAGATTCAGAGAGCGTTAGAGAGAGAG
AAAATGAAAAAGGGGATTAGGGTTTGTGAGTGATTCACGAGGTTTGAAGTTTGAAACAAAGAAACAAACATAACCGTTGT
GTTGTATCTCTAAACGGCTAGTTTTTGTCCACGGGCCACTGATTATTAACAATTTTTATTTTCGGCAACTAGAATATATT
TACTTTCTTTTAAAAAAGGGAAGTGAGATGGGCCTGACTTTTTGATTAAGTTAATGGGCTTTTTGTGTTTATAGAGGCCC
AATGTTTGTAGTATTAGGGTTTTCTCAAATGTCTCTCTTATAAGCTCTGTTACTTTAGGTTTTTATTAAAGGTTTTGCGG
CAGTGGAAGACGACGGCACGAGCTTCACCGAAGAGCGAAA
>AT4G14330.1 | chr4:8241228-8244227 FORWARD LENGTH=3000
TTCGATAGTATTGCTCTTACGTTTTTGGTTATACATTTATAAAAACAAAAATTGTATTTGTTCTATTATATACAATATAT
CAATTGACTAACGCATGCGCAGTTGGTTTGGATCTCTATTGATTTGCAAGTAAATTTTTTGGATTTATCTTTCTTTCTCA
CTTCGTTTCTTACATTATTAGAGAATTTGACTTACATCGCGATGTATGTTTTACAAGCAAGTAGAATCGATGCCACTTTC
CTTAGATATTAGCGTAGTAGACAATGTCAATGATCGAGAAATATACACAAAAGTACCTAACTTTTGTCAGCATGAACAGA
TTTGAATGATATTACGTAATTGTAGAGAAGAAACTTACCTTAAAATTAACACCTCTAAAAGGTAAGAATGTGTTAGTAGA
AAATGGCTATTCATATTGTAAAATTAAAAGGCCGTATAATTAGTACAGAGGAATTCGACTTGGAAACAGAAAATTAGAGA
TTAAATAAAACACGAATTTTAAATAACGGAAATAAAACTTTAGTGTAAATTATCTATACCCATAATATATATAGTACCAG
AATCTAAGTATAATAAAGTAAAAAAAGAAAAACTGAAGTAGCATCCTTGACCGTCACCACATCTTCCGCCGCTGGCTGCC
TGGCTCCACCACCACCACTACTACATTCACCGGTTCATTGTCAATACCACCACCAACAGGTCCTTCTCCTCTATCACCAC
AGCAGCCAGGACCACCACAGCAGACACAAGAGAATATCATCTCATCTACCATTTTGCCCGCACAGCTCTCAATTAAAACT
AACACAAAGGCCAAAACACATAGGACTATCATGGTAATATAAAAAGAGTTGTTCATGTTCTCTTTTGTGCAATAAGGAGC
CAGGAAACATGTTCTTCTATTTATATAATTTGGTTTTATTGTAACACATTAGTTTCGGGTCAGCTAATGGCATGATTATC
ATATAGCCAAAATAGAACCTTCATTTTCCATTCACGTTGCGGGGAATATAGAACCACCAATATACCGAGGAGAAACTTCT
GTATGCTCTTAAGAAATTTAGTGAAAGTTAGTATGGCTGAAGTTAAAAGAAGAAAACAAATAATATTTAGTATTATCAAT
TCATTTCTATACGTATATGTCATTTTAATTTGCCAAGCTCATATATAACACTGATTTGCAGCACAAAACGATAAATGATT
TTTCGAGATCCGAAAATAGAAAGTGGTTTTTAGAACTTAAAGAGTGTTATGTCTACTTTGTCGCAAGTTATAGAGAATAC
TCAAGGGCAGCCTAATGAAGAAAGATTGGTTAACCAAATTAAAAGACATCCATAAGACCAAGTCCTATTTAAATTAAAAA
CCAGGACCATTTCTGGTAGATTCAAAGTATATCACAGTATTGAAGCAGGACAGGTACCAAACAAAACAAAAAAAAGTAGA
TAGATGAAACAACAACTTAAAAGAGAGATGTTCCCTTTCCCTTCTTGTCTCCACCGATCTCAAAGTGCTTGCACCTCTGC
AAAAACCACACACAAAGTGTAAGAAACAGAACTGAGACTAAAGAGTGATTAACAAAGGTAAAGAATGTCGCAGACATTAC
CTTAATCGGGCGTTGCGAGAAATGCTTGCAGCTTTGGCATTGAAGCCTCAGCACAATCTTCTTAGTTGTCTTAGCCTGTT
CCAAAGAAAGACAAATAATGAGCAAGGTCCAATTAACAAATCATTCCTATAAGACATATTTCACAGAGTCAATTCTGAAA
TCCTAAATTGGTTCTCACATAGAAGACAGTAATTAGAGATCAAGACAAGGAAAAGCGAGTATACCTTCTTGTGGAAGACG
GGCTTGGTCTGACCTCCATAACCAGATTGTTTACGATCATAACGACGCTTTCCTTGGGCAGCAAGGCTATCTTTACCTTT
CTTATACTGCGTCACCTTGTGCAAGGTATGCTTCTTGCACTCCTTGTTCTTGCAGTAAGTGTTCTTAGTTTTCGGAATGT
TCACCTACAGAAAACCAAGTTTAAAACTACCACAAGATACAGTTTCAACAGCATACAGAATTAATTACGATCATAGAAGT
GAATCTAAATACGCCCTTCAGAACAAACCCTAAAACTTGTTAATAAAATTTCCTGCTTCTCCTAAATCATTCAGAATTAA
TTGCTACCATACGATCTGACTACTCAACTAGTCAATATTGATAACCATTTTGTGAATCCTACAAGTCCCTGAAGTACAAA
TCCTTCTTAATTCTCCTAAAAATCAGAACAGAATTGCAGCAACACAAATGAAGATACATAACACTATATCATTTTGAATC
TCTGGTAGATTGGAGCTAAAACTCTTCACAGAGACGAAGTGAACTGAATCTTCGAATTTACAACACAGAATGCAACATAA
CAGATTCTAAAAATCACAATTAGACTCTAATAATTCTCGATTTAAGATGCAAAATCAGAAATAAACAACTTAAAGAAGAA
GAAAAATCACACAGCAGATCTATAATCAATAATCTCGTTCTTCAATAGTAACCAAGGAGAAATTTAGCAGAAATAAAGAA
AGAGAAGAGAGTCACCATTTTCGCTCTTCGGTGAAGCTCGTGCCGTCGTCTTCCACTGCCGCAAAACCTTTAATAAAAAC
CTAAAGTAACAGAGCTTATAAGAGAGACATTTGAGAAAACCCTAATACTACAAACATTGGGCCTCTATAAACACAAAAAG
CCCATTAACTTAATCAAAAAGTCAGGCCCATCTCACTTCCCTTTTTTAAAAGAAAGTAAATATATTCTAGTTGCCGAAAA
TAAAAATTGTTAATAATCAGTGGCCCGTGGACAAAAACTAGCCGTTTAGAGATACAACACAACGGTTATGTTTGTTTCTT
TGTTTCAAACTTCAAACCTCGTGAATCACTCACAAACCCTAATCCCCTTTTTCATTTTCTCTCTCTCTAACGCTCTCTGA
ATCTCAATTTCAATTTCACTCTTTCGAAACTTCTTCAACA
>AT4G14340.1 | chr4:8251669-8254668 REVERSE LENGTH=3000
TGATTTCTTAGACCATGGACTTCAGTTTTGACTGACTATTTCAGCAGCCTCTAGTTCTGTAGGATACAATTATATTAGAG
AGCGTTGGGTCATGGTCTTACTCAACTCGGTTGGTTTCGGTTTATTCGCCTCTTGCATGGTTGAAATGTGTGATAGGTTA
GAATTTCATGTAGGTTTGCTTCCTATTCTCTGTGTTAATAGGAATCTTATCAGTAAAATTCTGTACTTTCCTTTTGCCTC
ATCCTTTATCTAGTGACAAATCTACAGTTCAAGGTTTGGATTATGATTCTATGTGTAGTCGATTAGGAATGTATCATTTC
GTGGTTATCTTGTGGTATATCTCATTCCTTTTCCTTTTCAGATTCATTGATTTGTTGTATGGTTTTAGTTTAGGTCTTGT
CAATGGCGTATTTCTCTATTTGTCGTGATATGTTGATTTCCTAGACTATGGACTTCACATTTCACTGACCATTCAGCAGC
CTCCAGTTGTGTAGGTTACAATTAGATTATAGAGCATTAGGTTATGGTGTGGTCTCTCACTCAAATGTTTTCATTTGTCC
TCAATTCTCAAATTAATGGAAGCTTAGTTCCTTTCACAAACAGTTGTGAGCTCGCCTTGGCTTTCAGTTTTTTCATGAAA
CAGGTCTCTTACATGGTTGAATAATCTTGTGATAGCGATCTCTTATATCTGAATATATGGTCTTCTTGAGGGTTAATCGA
AAAGCATAGAAAAATATGAATATTTGTGGGGTGTTCTTTGCTCAAAAAATTGGTTACACTTTGTAGATGTGATGATGTTT
TGGAATAACTTGAGATGTCTTTTGATTTCCAGAAAATGCTATTACCCTGCGGCCTTCCTCCGGAAAGAGAAGAGGAATAG
GTGACATGAGGATTCGATTTGTCTTTCAAGTTATCAAGAACTCGTGTGATGGAATGTTGGTTTGGAGTTTTAAAAACTGT
CCAATTTGATCTTCTGGTAGAGATTTATATGACTGTTAAAAAACAACTTTGTCTGTGTAAGTTTGCTTTTCTTGAATGTA
AAAAACAAAACACCTTGGATTTTTAGGTTGGTTTTACACGGTTTCGTGTTTTAATCAAATTCATCAAAATTTTCAATTTT
TGAACTATCCAAAAACCCGAATAATCCGACATAACCGTTATTGCATGCCTAGTTTGATTTGTTAAAAGTTCCCGACATAA
ATTCTTACCGTGGGATGTCCAAACGACAAGAAAACAACGGGTGTGACAAATGGACAAATAAAAGCAAAAAGCTTAGGCCA
CTTAAACCAAAAGCCATTTCATCAAACGTATTCTAAAATCTAAACTATAAATAATGTAATATCGTCAACGATGGAAGCCT
ATAAACACTATAGTTGATATAATCATACGCATCTATTATAAGCTTGCTTACTTATGGATAATTTTTCTTATTCTCTTTGA
CTTATTTTTGCCTAGTTTCATTGACCATCATAATACTTTAACAATACCGAAAGTTTCATAAACATTATAAAACTTTAGTC
ATTGTATACAATCCGAAAGTTTCATAAACATTATAAAACTTTAGTCATTGTATACAATTATCAATAAGTTTTGTTTCCCA
TGCATGTGAAATATCACTTGACTCAAGATGAATGGTCCTAACACGTTTACCTTTAGAGACACATGTTAATTTTCATATTG
AAAATGAAAGTAAAAACAAAATGCTTAATATAGCATAGAAGAACATTAGCTATCCTACTAAATTACCATATAGAAGAAAC
TCATGAATTTCACACTGTGTTCATGAGTTCATCGAGAAGATCTACTAACGACATGTAAACTGGTTATTAAGTATGAGCTT
GATTTCTCAAGACTCATCAACAAGTGTTCCATGTATCGACGTTACCAAGCGTTCGGGAGATCCACAAGTAAATGGATGCT
TTCTTTTTTAAATTGTTTGAACTTTTATAAAATCAGGTCCTTTACATGCACTTCCAGAATCTGTCCAAGCGAGAGATCAT
AAGATAGAACAAAGTGATAATATGATAATATTGCGCTAGTACACGATTTGTTGACAGTTTAAATCCAAAAATGTTCATCA
ACATATTGGTACGATTAGTAAATGAGTAAAAAAAAACTTAAATAAATCAATGTAAATTGGGTGATGTATGTAGACTTAGG
TATTGCACTAACTTGATTTTATTGATTCACAAAGTATAGTATTTATACAAGAGAGACATCTTATGAGATATACTCTAATC
CCTAAAATATAGGACATAACTCTATCACAAGATATATAGTGATAATCTTAATGAGATTATACTCTATCCCCAATAATGTA
TCAAAATATATAAACGTAAAATGAAAATTTCAGCTTGAAAAATGACAAATGTAGAACTTTTTTTTTTGGTGGTAGATTCT
GTTTTTAATAAAAATATATTATAAAGTTTTGCAAACTTGTTTCGTGTTGTTGTTGATTAAGTGATGTTTATGGTTATTAC
GAATTAGAGTTTTGGTCGTTAGAAAACAGAGAATTTAAATGTTAAACCGTGCACGAAAACAACTAATTTTTTCTTCTAAG
TAATTAAAAAAAAAACAGTATACAAAAATAAAATAAAAAGATTCAATGAATGATAAATATTTACGTTGAAGTTTTGTCTT
TCTTTAGGTTAAATTCAATTTTCACATATTCATTTCTTTATTATTCCCTTCTTCTTCTTTCTCTTTCTCTTTTCTTCCGC
AAATCTCCGCAAAATCTTCCCTCAAACTCAGATCCGATTCTTCTAATTCTTTGTCCCCCCAGAGATTCTTCTTCTTTCTC
CAAGTAAAAGAAAACAACTTTCTTTCTCTTTTCTTGCGAAAGTCCTCAACTTTCACCACTAAATCAGCTTCCTTCAATCA
CTGTGTTTGCTTTGGACCCAGTTTCTGATTTAGCGACTAGGGTTTTGATTGGAACCGTATTAAGTATATGAGAATCGGGT
TTTACTGGTGAATCGGATTATCATCGGAATTCGGAAAAAG
>AT4G14340.2 | chr4:8251669-8254668 REVERSE LENGTH=3000
TGATTTCTTAGACCATGGACTTCAGTTTTGACTGACTATTTCAGCAGCCTCTAGTTCTGTAGGATACAATTATATTAGAG
AGCGTTGGGTCATGGTCTTACTCAACTCGGTTGGTTTCGGTTTATTCGCCTCTTGCATGGTTGAAATGTGTGATAGGTTA
GAATTTCATGTAGGTTTGCTTCCTATTCTCTGTGTTAATAGGAATCTTATCAGTAAAATTCTGTACTTTCCTTTTGCCTC
ATCCTTTATCTAGTGACAAATCTACAGTTCAAGGTTTGGATTATGATTCTATGTGTAGTCGATTAGGAATGTATCATTTC
GTGGTTATCTTGTGGTATATCTCATTCCTTTTCCTTTTCAGATTCATTGATTTGTTGTATGGTTTTAGTTTAGGTCTTGT
CAATGGCGTATTTCTCTATTTGTCGTGATATGTTGATTTCCTAGACTATGGACTTCACATTTCACTGACCATTCAGCAGC
CTCCAGTTGTGTAGGTTACAATTAGATTATAGAGCATTAGGTTATGGTGTGGTCTCTCACTCAAATGTTTTCATTTGTCC
TCAATTCTCAAATTAATGGAAGCTTAGTTCCTTTCACAAACAGTTGTGAGCTCGCCTTGGCTTTCAGTTTTTTCATGAAA
CAGGTCTCTTACATGGTTGAATAATCTTGTGATAGCGATCTCTTATATCTGAATATATGGTCTTCTTGAGGGTTAATCGA
AAAGCATAGAAAAATATGAATATTTGTGGGGTGTTCTTTGCTCAAAAAATTGGTTACACTTTGTAGATGTGATGATGTTT
TGGAATAACTTGAGATGTCTTTTGATTTCCAGAAAATGCTATTACCCTGCGGCCTTCCTCCGGAAAGAGAAGAGGAATAG
GTGACATGAGGATTCGATTTGTCTTTCAAGTTATCAAGAACTCGTGTGATGGAATGTTGGTTTGGAGTTTTAAAAACTGT
CCAATTTGATCTTCTGGTAGAGATTTATATGACTGTTAAAAAACAACTTTGTCTGTGTAAGTTTGCTTTTCTTGAATGTA
AAAAACAAAACACCTTGGATTTTTAGGTTGGTTTTACACGGTTTCGTGTTTTAATCAAATTCATCAAAATTTTCAATTTT
TGAACTATCCAAAAACCCGAATAATCCGACATAACCGTTATTGCATGCCTAGTTTGATTTGTTAAAAGTTCCCGACATAA
ATTCTTACCGTGGGATGTCCAAACGACAAGAAAACAACGGGTGTGACAAATGGACAAATAAAAGCAAAAAGCTTAGGCCA
CTTAAACCAAAAGCCATTTCATCAAACGTATTCTAAAATCTAAACTATAAATAATGTAATATCGTCAACGATGGAAGCCT
ATAAACACTATAGTTGATATAATCATACGCATCTATTATAAGCTTGCTTACTTATGGATAATTTTTCTTATTCTCTTTGA
CTTATTTTTGCCTAGTTTCATTGACCATCATAATACTTTAACAATACCGAAAGTTTCATAAACATTATAAAACTTTAGTC
ATTGTATACAATCCGAAAGTTTCATAAACATTATAAAACTTTAGTCATTGTATACAATTATCAATAAGTTTTGTTTCCCA
TGCATGTGAAATATCACTTGACTCAAGATGAATGGTCCTAACACGTTTACCTTTAGAGACACATGTTAATTTTCATATTG
AAAATGAAAGTAAAAACAAAATGCTTAATATAGCATAGAAGAACATTAGCTATCCTACTAAATTACCATATAGAAGAAAC
TCATGAATTTCACACTGTGTTCATGAGTTCATCGAGAAGATCTACTAACGACATGTAAACTGGTTATTAAGTATGAGCTT
GATTTCTCAAGACTCATCAACAAGTGTTCCATGTATCGACGTTACCAAGCGTTCGGGAGATCCACAAGTAAATGGATGCT
TTCTTTTTTAAATTGTTTGAACTTTTATAAAATCAGGTCCTTTACATGCACTTCCAGAATCTGTCCAAGCGAGAGATCAT
AAGATAGAACAAAGTGATAATATGATAATATTGCGCTAGTACACGATTTGTTGACAGTTTAAATCCAAAAATGTTCATCA
ACATATTGGTACGATTAGTAAATGAGTAAAAAAAAACTTAAATAAATCAATGTAAATTGGGTGATGTATGTAGACTTAGG
TATTGCACTAACTTGATTTTATTGATTCACAAAGTATAGTATTTATACAAGAGAGACATCTTATGAGATATACTCTAATC
CCTAAAATATAGGACATAACTCTATCACAAGATATATAGTGATAATCTTAATGAGATTATACTCTATCCCCAATAATGTA
TCAAAATATATAAACGTAAAATGAAAATTTCAGCTTGAAAAATGACAAATGTAGAACTTTTTTTTTTGGTGGTAGATTCT
GTTTTTAATAAAAATATATTATAAAGTTTTGCAAACTTGTTTCGTGTTGTTGTTGATTAAGTGATGTTTATGGTTATTAC
GAATTAGAGTTTTGGTCGTTAGAAAACAGAGAATTTAAATGTTAAACCGTGCACGAAAACAACTAATTTTTTCTTCTAAG
TAATTAAAAAAAAAACAGTATACAAAAATAAAATAAAAAGATTCAATGAATGATAAATATTTACGTTGAAGTTTTGTCTT
TCTTTAGGTTAAATTCAATTTTCACATATTCATTTCTTTATTATTCCCTTCTTCTTCTTTCTCTTTCTCTTTTCTTCCGC
AAATCTCCGCAAAATCTTCCCTCAAACTCAGATCCGATTCTTCTAATTCTTTGTCCCCCCAGAGATTCTTCTTCTTTCTC
CAAGTAAAAGAAAACAACTTTCTTTCTCTTTTCTTGCGAAAGTCCTCAACTTTCACCACTAAATCAGCTTCCTTCAATCA
CTGTGTTTGCTTTGGACCCAGTTTCTGATTTAGCGACTAGGGTTTTGATTGGAACCGTATTAAGTATATGAGAATCGGGT
TTTACTGGTGAATCGGATTATCATCGGAATTCGGAAAAAG
>AT4G14342.1 | chr4:8255406-8258405 REVERSE LENGTH=3000
ATGTTAGATATGACTTACTAGGTTAAGGTCATTACTTTCAGGCTTATTCCACAGTTGGCACTCCTGACTATATTGCCCCA
GAAGTTCTGTTGAAAAAAGGATATGGAATGGAATGTGATTGGTAGGTGAAGCCAACCTATTCCTATTTGTGGTCTTTGAT
TTCTTTGGTGTAAATAAATAATATGGGTGAATAATCTTGAGATTTAGGTGGTCTCTTGGCGCCATTATGTATGAAATGCT
TGTGGGGTTTCCGCCCTTTTATTCAGATGACCCAATGACAACTTGTAGGAAGGTAATTAATCCATTCCTTTTTGAATCTT
TCATTTTAATATTGAAGGCAGACTGGCGATTTCAAGTCTTACATTTAATTTTAGTCTTTTTGTATCTCTTTGGTAATTCT
AATGTGGAAACTTACCTCTTCTCGATTCATTATCTTCCCCCTTATGCAGATAGTAAATTGGAGAAATTACTTGAAATTCC
CAGATGAGGTTAGACTATCACCAGAAGCCAAGGATCTTATTTGTAGGCTTTTATGCAATGTTGAACAAAGGCTTGGAACA
AAAGGAGCAGATGAAATTAAGGTGTTGTATGCGTTGTTCAACTTTGAGATTCAAAGTTCCCTTATGTAAGATCATTGTGT
GCAATTCTTAAAAACGATTTGACTGGTTTCTTTCAGGGTCACCCTTGGTTTAGAGGCACAGAATGGGGAAAATTGTATCA
AATGAAAGCTGCCTTTATTCCCCAAGTTAATGATGAGTTGGACACCCAAAATTTTGAGAAATTTGAAGAGGTAACACACT
GATACTATCAGCTAATGATGTCTATAGTGAAATATTGGTGCAATATATGCCACCAAATGATGTGGCATGATGTATATACT
GAAATATTGGTATCACAGATGATTTTTATGCTCCTGATAAGGAAAATAATGTATACTCTTCTTTGATTCCTTCTGGAACA
GACTGACAAGCAAGTTCCAAAGTCAGCCAAGTCAGGTCCATGGAGAAAGGTACAGCATAAGCACTGACTTTTTGGCATTA
TGTACCATCAAGCTTTTTTTTTTTATCTAATAGAAGAGTGATCATACTTCAAAATTTATCTATAAGTGGGTTCCTTGAGA
TATGTTGTTCTTTGATGATACTACAGACGTAGCTTAAAATATTACATGCAACAAAGAGCTCAGAATGATGAAATTGGCTC
AGTTTCTGTCACAGGCGTTTCTATCTTTGTACTATATTCACAAAAACGTGATTCACTCTTTTAGGTTCAAATTTTCTTAT
GGTAATTTAGAATTTGGAGCTGATTGGGATGCTACTAACAGAATTATGTTGTTAATCTGCCAGTTCTGCATGTTGACGTG
TGTTAGATGAATCACTTATCTTTTTGGACCAACATGATATAACTTAGAACCTGTTCTGTCAATAGAATTTATGTCATGAA
CCAAAAGGATTCTTGTGAATTTCATAACATGACGCTGGCTTTCTTTTTTTCTTCTCCAGATGCTCTCATCCAAAGACATT
AACTTTGTTGGTTATACTTACAAGAACGTAGAAATCGTAAATGATGACCAAATACCAGGGATAGGTAATTCACTTAACCC
CCCTTCCGTTGCTGAGGAAGAAGCAACAATACTAGATTACCTTGTGATTATCATCGCATGTTTGCTGCATTTGTAATTTG
TTTTATTGTGCAGCTGAGTTGAAGAAGAAGAGCAATAAGCCAAAAAGGCCGTCTATTAAATCTCTCTTTGGTAAATCATC
TGTTTGTATGCTATTTGTAAAATCAAGATGATTACGATCCATGTTTGATTCTCTCTAACCAAACTGTGGAAACTAAATTA
ACAGAAGACGAAACATCTGGTGGGACAACAACCCACCAAGGAAGCTTTTTGAATCTACTACCGACGCAGATTGAAGATCC
AGAGAAAGAAGGTAGTAAGTCGAGCTCATCCGGGTGAATTTCATTTGACACATTGCACAGCCTGAACCAGAAGACTCTTG
TTATATTAACATGTGTGTTGTTGATTTCGTTGAAAGCCTTTTGCTTTCTCTAAACGACTGTTAAAAGTTGGAGTTAGCAG
GGGTTTTTCAACAAAGTACAGTCTCTCCAGTGGAAGCGAAGGCTCTCCCAGAGGAGAAAGATGGATTTGTTTAATTGTTT
TCAACATAGAAAAGTGAAAAAGTAAATATTCTTTTCGGAATTGGCTTGTTTATTTATTTTCACAGGGAGAGAAGGTGAGC
TTTGGTATTTGATTTTTTTTTTTTTGGTTAATCAAAACTTGGTTGTACTACTAAACCTCAAGATGAAATCTTCACCCTCT
AATGCTATAAGCAAAAGTATTTACTATTTATTAGATTAGAAAAAGCGCCAATCTGAAAAACTGTTCTCACTGAATGTGTT
TAATTGAGTACACTCAAGAGTGAAACAGATGGCTTAATGGCACCTCAGATTTGGTGCTAAAAGTCTACAGTCTACACTAT
ATGTAGGCCTTTGGAACCAATTGCGTGTGAAGACTGAAGACTAAAAAGTGCATACAAAAGAAGTAGAGAACAAATGTACC
TCTATGAGTATTCGTAGGCCCTTAAGAGACCTTCTTCAAATGTCAAAATAGTATAAAAAAGAAAAAAGACTAAGTGTGGC
TGCTGGGATTCGAGCCCAGGTCCCCACGGCCACAACGTGGGATTCTAACCACTAAACTACAGCCACTTTTGTTTGTATTC
TGTAGATTGATAATGATTAAAGAATCCACAATTGTTAGCCAAATTCCAAGCTTCTTGCCTTAACTTCTTTATTATGTGAA
ACGACCACGTTTTCATTTTATGATCTACTACTTCGGGTACACCGAACGAACCGGTCGGTTATTTCGGATTTAAATATTAA
CCGAAAACAATTAGCAGATAAAGGACTTGAAGAAAGATAGGGTTTAGATCTTCTTCTTCTTCTTCTTCTTCTTCTTCTTC
TTCTTCTTCTTCTTCTAGTTGCTGCGAAACTCTGAAAAAG
>AT4G14342.2 | chr4:8255406-8258405 REVERSE LENGTH=3000
ATGTTAGATATGACTTACTAGGTTAAGGTCATTACTTTCAGGCTTATTCCACAGTTGGCACTCCTGACTATATTGCCCCA
GAAGTTCTGTTGAAAAAAGGATATGGAATGGAATGTGATTGGTAGGTGAAGCCAACCTATTCCTATTTGTGGTCTTTGAT
TTCTTTGGTGTAAATAAATAATATGGGTGAATAATCTTGAGATTTAGGTGGTCTCTTGGCGCCATTATGTATGAAATGCT
TGTGGGGTTTCCGCCCTTTTATTCAGATGACCCAATGACAACTTGTAGGAAGGTAATTAATCCATTCCTTTTTGAATCTT
TCATTTTAATATTGAAGGCAGACTGGCGATTTCAAGTCTTACATTTAATTTTAGTCTTTTTGTATCTCTTTGGTAATTCT
AATGTGGAAACTTACCTCTTCTCGATTCATTATCTTCCCCCTTATGCAGATAGTAAATTGGAGAAATTACTTGAAATTCC
CAGATGAGGTTAGACTATCACCAGAAGCCAAGGATCTTATTTGTAGGCTTTTATGCAATGTTGAACAAAGGCTTGGAACA
AAAGGAGCAGATGAAATTAAGGTGTTGTATGCGTTGTTCAACTTTGAGATTCAAAGTTCCCTTATGTAAGATCATTGTGT
GCAATTCTTAAAAACGATTTGACTGGTTTCTTTCAGGGTCACCCTTGGTTTAGAGGCACAGAATGGGGAAAATTGTATCA
AATGAAAGCTGCCTTTATTCCCCAAGTTAATGATGAGTTGGACACCCAAAATTTTGAGAAATTTGAAGAGGTAACACACT
GATACTATCAGCTAATGATGTCTATAGTGAAATATTGGTGCAATATATGCCACCAAATGATGTGGCATGATGTATATACT
GAAATATTGGTATCACAGATGATTTTTATGCTCCTGATAAGGAAAATAATGTATACTCTTCTTTGATTCCTTCTGGAACA
GACTGACAAGCAAGTTCCAAAGTCAGCCAAGTCAGGTCCATGGAGAAAGGTACAGCATAAGCACTGACTTTTTGGCATTA
TGTACCATCAAGCTTTTTTTTTTTATCTAATAGAAGAGTGATCATACTTCAAAATTTATCTATAAGTGGGTTCCTTGAGA
TATGTTGTTCTTTGATGATACTACAGACGTAGCTTAAAATATTACATGCAACAAAGAGCTCAGAATGATGAAATTGGCTC
AGTTTCTGTCACAGGCGTTTCTATCTTTGTACTATATTCACAAAAACGTGATTCACTCTTTTAGGTTCAAATTTTCTTAT
GGTAATTTAGAATTTGGAGCTGATTGGGATGCTACTAACAGAATTATGTTGTTAATCTGCCAGTTCTGCATGTTGACGTG
TGTTAGATGAATCACTTATCTTTTTGGACCAACATGATATAACTTAGAACCTGTTCTGTCAATAGAATTTATGTCATGAA
CCAAAAGGATTCTTGTGAATTTCATAACATGACGCTGGCTTTCTTTTTTTCTTCTCCAGATGCTCTCATCCAAAGACATT
AACTTTGTTGGTTATACTTACAAGAACGTAGAAATCGTAAATGATGACCAAATACCAGGGATAGGTAATTCACTTAACCC
CCCTTCCGTTGCTGAGGAAGAAGCAACAATACTAGATTACCTTGTGATTATCATCGCATGTTTGCTGCATTTGTAATTTG
TTTTATTGTGCAGCTGAGTTGAAGAAGAAGAGCAATAAGCCAAAAAGGCCGTCTATTAAATCTCTCTTTGGTAAATCATC
TGTTTGTATGCTATTTGTAAAATCAAGATGATTACGATCCATGTTTGATTCTCTCTAACCAAACTGTGGAAACTAAATTA
ACAGAAGACGAAACATCTGGTGGGACAACAACCCACCAAGGAAGCTTTTTGAATCTACTACCGACGCAGATTGAAGATCC
AGAGAAAGAAGGTAGTAAGTCGAGCTCATCCGGGTGAATTTCATTTGACACATTGCACAGCCTGAACCAGAAGACTCTTG
TTATATTAACATGTGTGTTGTTGATTTCGTTGAAAGCCTTTTGCTTTCTCTAAACGACTGTTAAAAGTTGGAGTTAGCAG
GGGTTTTTCAACAAAGTACAGTCTCTCCAGTGGAAGCGAAGGCTCTCCCAGAGGAGAAAGATGGATTTGTTTAATTGTTT
TCAACATAGAAAAGTGAAAAAGTAAATATTCTTTTCGGAATTGGCTTGTTTATTTATTTTCACAGGGAGAGAAGGTGAGC
TTTGGTATTTGATTTTTTTTTTTTTGGTTAATCAAAACTTGGTTGTACTACTAAACCTCAAGATGAAATCTTCACCCTCT
AATGCTATAAGCAAAAGTATTTACTATTTATTAGATTAGAAAAAGCGCCAATCTGAAAAACTGTTCTCACTGAATGTGTT
TAATTGAGTACACTCAAGAGTGAAACAGATGGCTTAATGGCACCTCAGATTTGGTGCTAAAAGTCTACAGTCTACACTAT
ATGTAGGCCTTTGGAACCAATTGCGTGTGAAGACTGAAGACTAAAAAGTGCATACAAAAGAAGTAGAGAACAAATGTACC
TCTATGAGTATTCGTAGGCCCTTAAGAGACCTTCTTCAAATGTCAAAATAGTATAAAAAAGAAAAAAGACTAAGTGTGGC
TGCTGGGATTCGAGCCCAGGTCCCCACGGCCACAACGTGGGATTCTAACCACTAAACTACAGCCACTTTTGTTTGTATTC
TGTAGATTGATAATGATTAAAGAATCCACAATTGTTAGCCAAATTCCAAGCTTCTTGCCTTAACTTCTTTATTATGTGAA
ACGACCACGTTTTCATTTTATGATCTACTACTTCGGGTACACCGAACGAACCGGTCGGTTATTTCGGATTTAAATATTAA
CCGAAAACAATTAGCAGATAAAGGACTTGAAGAAAGATAGGGTTTAGATCTTCTTCTTCTTCTTCTTCTTCTTCTTCTTC
TTCTTCTTCTTCTTCTAGTTGCTGCGAAACTCTGAAAAAG
>AT4G14350.3 | chr4:8259935-8262934 REVERSE LENGTH=3000
AAAAAAACAAGAGTAAAAACACATATACAGAGAGAAAACAAAGATATTGCATACCAAAACAGAGAATAGATTCTCTTAAA
ACTCATACGAGAAACATAAGCTGATTACAACAAGAAAATTATGTTTTTCTGCTTTAGTCTGTGCATATAACCAACTCGGA
CCTCCACGAGCTAAATATGATATGTATTGTCCTTCTTTCGTGACACTCAAAGCTATATCCCTTGCGATTGCATTCACTTT
TGTAGATGGTAGTTTAAAGACGATCCTCCCAAATTTTGAGATTAAACGATGAATCATGTATAAGTAAGAAAAATACATTG
GCCAATTGAGATAATCATTTATGGCTTCTAGAGCACCATTACAATCTGACCAAATTTCAATATTATCCTGATGTAAATCA
CTCAGACTTTGTAGTACCAAAAGATCCCATGCAATTCTGCGGCAATGCGGTTTGAGGCAGGTAGAAACATCTCTCTCGCA
TAGAACATAATATCACCATGGTCATTCCGAATGATTCAGGCTCTTCCACACTTATGAGCATCATTAATCCAAGAAACATG
TACATTACACTTAAGCATGTACATTACAACCATATAGATGGACTAAAACTCTATACCCTCCATATGTTTCTCGTATGAGA
TTTAAGAACATATATGCTTTGTTTTGAGATACAATAGCTCTGTTTTTCATTGTATCAGTACTATTAACTCTTGGTTTTTA
ATAAGAAACATTAGACTAAAAAAAAAGTGTTCTTTTTTGGAAAACCTTAAAAATATTAAAGAAGATATGATAATTGTAAA
GAGAATGCGTAGTGTTTACTTAGTTTGATTTTGACTCCGGAGCGAGGACTTTGTTGTTGTTGGAAGAAATCGTAGGTTGT
GTCCCAAGCAAAACAATGAAACGATAATCAACTAATAATGACGAACCGTAAACAAAATAACAATGATTAGATGATATTAA
ATTTTGCCAAAACTTTTGACCAAAAGAACAAAAAAACAAGTTTACCATTCAATGTATGCCGCAATTTTTTTCTTCTCCAA
GTAAACTCTTAGATCATCTTTATTGATGGTCTCTTAAAACAATTTTTATGTTAAGAGACATGTCTTATAATTAACAAAAG
TCTCCTATTTAAGTAAGAGACTTTAAGACACTTTTGTTAGTTATAAGACACATCTTTTAACATAAGACTTGTCTTAAAAA
ACCATTAATAAGAATGGTCTTACTCTCTCAAATCTCAGTTATTAAATCGAATCATAACGAATAAAGCTAACTAAACTCGG
TGATTGGTTCGTGTCATAGTTGGCTGTAAAAAATTACTACTCTATTTTTTCCATTAAATTAAATATGATATTAATTTATT
TAGTTTTTAACCATTCTTATTCTCCAATATTTCTTACTATTTTGTTGAACTGTTTAAATTAAGTATTAATTTTATGCTTT
TAATGTATAAACAAAAAAGTTACTGTAATTTAGGATAATTTCTTAATTTTTGTATTTTTTAAGTAAAACATCTACTCCTA
CATAGTCAAGTTTATTTACTTCCTATTACATATGCAAAATGTCTCTAACAAAAAAAAGATTTCTCTACAGATTTGCATAA
GAATCTTTAATATGAAATTTTAGCAACCAAACAAACAGCATAATTCAGAGTATCATGTTCATATTAAACCTCCCAAAAAA
TCACAAAATATTTTACAGGAAAAATATATGGAGGTTGGACTTAAAAGATGTTGTGAGAAATAAATAACTCAGCTTTTACA
TATTGTCTCATCAATTCATTTATTTAAAAACACAAAAACTAGATACAATGTCAATAAGTTTGACATTTATTCTTTGGCTT
TTGACATTGCCATCGAACATATTTCCCGTGGCGGGGTCCACGCGGAATAATAAAGCCGCTCAATCCATTTCTCTAACCTA
ATTTTTTTTATATTTTTTATTCACTTTCCTTCCTAAATAAATTAATATTCCATTGTTTTAATTAGAACCAATTAAACCCT
TAATTTACGGGTAATCACTTTAGTAACTAAAAGAACAATATTAATCACAGTAGTAATCAATCTCCCAAACAAAAAAGATA
TAAAATTGCTCGAGAGAGAGAAAGAGAAAACAAAAAACAACTGAGAAAGAAGGAAGAAGAAGAAGAAGATTAGTGCTTAG
TCTTTTTGCAATTCACACACACATCGAAAGAGGGATTATAAAGTTTCCAACTTTTTCTTTCAATTCCCAGAATTTCGATC
TTCAAATTTTGAAGGAAGAAAAAAACCAAGAGCAAGAGTTGAGGAATCGAATCCCAAGAATCGAGGTCTTCTCCCTCTTC
TTTTCACTTTCTTTTATTTTTCTCTCACCATAAATTACGGGTCTCTGTCTTTGTGTCTGCGTTTTTGTCTCACCATGTTG
TGTTCCTAATCTGACGCTTCTTCTTCATGTTCTTCATTTCAAGCTTCGTTGAGATCGAGCTTTTTTGTTTCAATTGTGGT
TTGTTGCATTTTCGCTGACTCACAAATAGGGCTTCTTGTTTGATTTCGTATTTCCCCCAATTTTGGTGTACATTTGGGGT
TTTCCTCTGATTTCAGATCTATTAGGTTTTGTGTTCTACTCTGAAATGATCATGTAAGTAATCTATGGAGGATTCTGTAA
TTTAGATTCAGATATGTCTTTGATTTGGATACAAAGTTGTCAACTTTAAGCTCCTTTCTGTTATTTGTGAATACCAACTT
CACTGCTTTTTTATGACTTTGCAAAGCAGTTGAATTGCCTTAGTTTCTATTGAATCATTCTTATTTCTTCAAACATGCTT
CTGTTGAAGTTTCTAGTCAATGTTAGCTAACATATGTCATTTTGTTGCAGGTGTGAGAAGCAGTATCAGTCACTAGATGC
ATGACATTTGAAAGTTGGAGTGGAACTTGTTCTTAGCGCGTATTGAACTGTCTGGTCGCTTGTACATAAAGCTTGTAACT
AAAAATATCTGGTCTGAGGGGTAAGCTAAAGGGGAGAGAA
>AT4G14350.4 | chr4:8259935-8262934 REVERSE LENGTH=3000
AAAAAAACAAGAGTAAAAACACATATACAGAGAGAAAACAAAGATATTGCATACCAAAACAGAGAATAGATTCTCTTAAA
ACTCATACGAGAAACATAAGCTGATTACAACAAGAAAATTATGTTTTTCTGCTTTAGTCTGTGCATATAACCAACTCGGA
CCTCCACGAGCTAAATATGATATGTATTGTCCTTCTTTCGTGACACTCAAAGCTATATCCCTTGCGATTGCATTCACTTT
TGTAGATGGTAGTTTAAAGACGATCCTCCCAAATTTTGAGATTAAACGATGAATCATGTATAAGTAAGAAAAATACATTG
GCCAATTGAGATAATCATTTATGGCTTCTAGAGCACCATTACAATCTGACCAAATTTCAATATTATCCTGATGTAAATCA
CTCAGACTTTGTAGTACCAAAAGATCCCATGCAATTCTGCGGCAATGCGGTTTGAGGCAGGTAGAAACATCTCTCTCGCA
TAGAACATAATATCACCATGGTCATTCCGAATGATTCAGGCTCTTCCACACTTATGAGCATCATTAATCCAAGAAACATG
TACATTACACTTAAGCATGTACATTACAACCATATAGATGGACTAAAACTCTATACCCTCCATATGTTTCTCGTATGAGA
TTTAAGAACATATATGCTTTGTTTTGAGATACAATAGCTCTGTTTTTCATTGTATCAGTACTATTAACTCTTGGTTTTTA
ATAAGAAACATTAGACTAAAAAAAAAGTGTTCTTTTTTGGAAAACCTTAAAAATATTAAAGAAGATATGATAATTGTAAA
GAGAATGCGTAGTGTTTACTTAGTTTGATTTTGACTCCGGAGCGAGGACTTTGTTGTTGTTGGAAGAAATCGTAGGTTGT
GTCCCAAGCAAAACAATGAAACGATAATCAACTAATAATGACGAACCGTAAACAAAATAACAATGATTAGATGATATTAA
ATTTTGCCAAAACTTTTGACCAAAAGAACAAAAAAACAAGTTTACCATTCAATGTATGCCGCAATTTTTTTCTTCTCCAA
GTAAACTCTTAGATCATCTTTATTGATGGTCTCTTAAAACAATTTTTATGTTAAGAGACATGTCTTATAATTAACAAAAG
TCTCCTATTTAAGTAAGAGACTTTAAGACACTTTTGTTAGTTATAAGACACATCTTTTAACATAAGACTTGTCTTAAAAA
ACCATTAATAAGAATGGTCTTACTCTCTCAAATCTCAGTTATTAAATCGAATCATAACGAATAAAGCTAACTAAACTCGG
TGATTGGTTCGTGTCATAGTTGGCTGTAAAAAATTACTACTCTATTTTTTCCATTAAATTAAATATGATATTAATTTATT
TAGTTTTTAACCATTCTTATTCTCCAATATTTCTTACTATTTTGTTGAACTGTTTAAATTAAGTATTAATTTTATGCTTT
TAATGTATAAACAAAAAAGTTACTGTAATTTAGGATAATTTCTTAATTTTTGTATTTTTTAAGTAAAACATCTACTCCTA
CATAGTCAAGTTTATTTACTTCCTATTACATATGCAAAATGTCTCTAACAAAAAAAAGATTTCTCTACAGATTTGCATAA
GAATCTTTAATATGAAATTTTAGCAACCAAACAAACAGCATAATTCAGAGTATCATGTTCATATTAAACCTCCCAAAAAA
TCACAAAATATTTTACAGGAAAAATATATGGAGGTTGGACTTAAAAGATGTTGTGAGAAATAAATAACTCAGCTTTTACA
TATTGTCTCATCAATTCATTTATTTAAAAACACAAAAACTAGATACAATGTCAATAAGTTTGACATTTATTCTTTGGCTT
TTGACATTGCCATCGAACATATTTCCCGTGGCGGGGTCCACGCGGAATAATAAAGCCGCTCAATCCATTTCTCTAACCTA
ATTTTTTTTATATTTTTTATTCACTTTCCTTCCTAAATAAATTAATATTCCATTGTTTTAATTAGAACCAATTAAACCCT
TAATTTACGGGTAATCACTTTAGTAACTAAAAGAACAATATTAATCACAGTAGTAATCAATCTCCCAAACAAAAAAGATA
TAAAATTGCTCGAGAGAGAGAAAGAGAAAACAAAAAACAACTGAGAAAGAAGGAAGAAGAAGAAGAAGATTAGTGCTTAG
TCTTTTTGCAATTCACACACACATCGAAAGAGGGATTATAAAGTTTCCAACTTTTTCTTTCAATTCCCAGAATTTCGATC
TTCAAATTTTGAAGGAAGAAAAAAACCAAGAGCAAGAGTTGAGGAATCGAATCCCAAGAATCGAGGTCTTCTCCCTCTTC
TTTTCACTTTCTTTTATTTTTCTCTCACCATAAATTACGGGTCTCTGTCTTTGTGTCTGCGTTTTTGTCTCACCATGTTG
TGTTCCTAATCTGACGCTTCTTCTTCATGTTCTTCATTTCAAGCTTCGTTGAGATCGAGCTTTTTTGTTTCAATTGTGGT
TTGTTGCATTTTCGCTGACTCACAAATAGGGCTTCTTGTTTGATTTCGTATTTCCCCCAATTTTGGTGTACATTTGGGGT
TTTCCTCTGATTTCAGATCTATTAGGTTTTGTGTTCTACTCTGAAATGATCATGTAAGTAATCTATGGAGGATTCTGTAA
TTTAGATTCAGATATGTCTTTGATTTGGATACAAAGTTGTCAACTTTAAGCTCCTTTCTGTTATTTGTGAATACCAACTT
CACTGCTTTTTTATGACTTTGCAAAGCAGTTGAATTGCCTTAGTTTCTATTGAATCATTCTTATTTCTTCAAACATGCTT
CTGTTGAAGTTTCTAGTCAATGTTAGCTAACATATGTCATTTTGTTGCAGGTGTGAGAAGCAGTATCAGTCACTAGATGC
ATGACATTTGAAAGTTGGAGTGGAACTTGTTCTTAGCGCGTATTGAACTGTCTGGTCGCTTGTACATAAAGCTTGTAACT
AAAAATATCTGGTCTGAGGGGTAAGCTAAAGGGGAGAGAA
>AT4G14350.1 | chr4:8259935-8262934 REVERSE LENGTH=3000
AAAAAAACAAGAGTAAAAACACATATACAGAGAGAAAACAAAGATATTGCATACCAAAACAGAGAATAGATTCTCTTAAA
ACTCATACGAGAAACATAAGCTGATTACAACAAGAAAATTATGTTTTTCTGCTTTAGTCTGTGCATATAACCAACTCGGA
CCTCCACGAGCTAAATATGATATGTATTGTCCTTCTTTCGTGACACTCAAAGCTATATCCCTTGCGATTGCATTCACTTT
TGTAGATGGTAGTTTAAAGACGATCCTCCCAAATTTTGAGATTAAACGATGAATCATGTATAAGTAAGAAAAATACATTG
GCCAATTGAGATAATCATTTATGGCTTCTAGAGCACCATTACAATCTGACCAAATTTCAATATTATCCTGATGTAAATCA
CTCAGACTTTGTAGTACCAAAAGATCCCATGCAATTCTGCGGCAATGCGGTTTGAGGCAGGTAGAAACATCTCTCTCGCA
TAGAACATAATATCACCATGGTCATTCCGAATGATTCAGGCTCTTCCACACTTATGAGCATCATTAATCCAAGAAACATG
TACATTACACTTAAGCATGTACATTACAACCATATAGATGGACTAAAACTCTATACCCTCCATATGTTTCTCGTATGAGA
TTTAAGAACATATATGCTTTGTTTTGAGATACAATAGCTCTGTTTTTCATTGTATCAGTACTATTAACTCTTGGTTTTTA
ATAAGAAACATTAGACTAAAAAAAAAGTGTTCTTTTTTGGAAAACCTTAAAAATATTAAAGAAGATATGATAATTGTAAA
GAGAATGCGTAGTGTTTACTTAGTTTGATTTTGACTCCGGAGCGAGGACTTTGTTGTTGTTGGAAGAAATCGTAGGTTGT
GTCCCAAGCAAAACAATGAAACGATAATCAACTAATAATGACGAACCGTAAACAAAATAACAATGATTAGATGATATTAA
ATTTTGCCAAAACTTTTGACCAAAAGAACAAAAAAACAAGTTTACCATTCAATGTATGCCGCAATTTTTTTCTTCTCCAA
GTAAACTCTTAGATCATCTTTATTGATGGTCTCTTAAAACAATTTTTATGTTAAGAGACATGTCTTATAATTAACAAAAG
TCTCCTATTTAAGTAAGAGACTTTAAGACACTTTTGTTAGTTATAAGACACATCTTTTAACATAAGACTTGTCTTAAAAA
ACCATTAATAAGAATGGTCTTACTCTCTCAAATCTCAGTTATTAAATCGAATCATAACGAATAAAGCTAACTAAACTCGG
TGATTGGTTCGTGTCATAGTTGGCTGTAAAAAATTACTACTCTATTTTTTCCATTAAATTAAATATGATATTAATTTATT
TAGTTTTTAACCATTCTTATTCTCCAATATTTCTTACTATTTTGTTGAACTGTTTAAATTAAGTATTAATTTTATGCTTT
TAATGTATAAACAAAAAAGTTACTGTAATTTAGGATAATTTCTTAATTTTTGTATTTTTTAAGTAAAACATCTACTCCTA
CATAGTCAAGTTTATTTACTTCCTATTACATATGCAAAATGTCTCTAACAAAAAAAAGATTTCTCTACAGATTTGCATAA
GAATCTTTAATATGAAATTTTAGCAACCAAACAAACAGCATAATTCAGAGTATCATGTTCATATTAAACCTCCCAAAAAA
TCACAAAATATTTTACAGGAAAAATATATGGAGGTTGGACTTAAAAGATGTTGTGAGAAATAAATAACTCAGCTTTTACA
TATTGTCTCATCAATTCATTTATTTAAAAACACAAAAACTAGATACAATGTCAATAAGTTTGACATTTATTCTTTGGCTT
TTGACATTGCCATCGAACATATTTCCCGTGGCGGGGTCCACGCGGAATAATAAAGCCGCTCAATCCATTTCTCTAACCTA
ATTTTTTTTATATTTTTTATTCACTTTCCTTCCTAAATAAATTAATATTCCATTGTTTTAATTAGAACCAATTAAACCCT
TAATTTACGGGTAATCACTTTAGTAACTAAAAGAACAATATTAATCACAGTAGTAATCAATCTCCCAAACAAAAAAGATA
TAAAATTGCTCGAGAGAGAGAAAGAGAAAACAAAAAACAACTGAGAAAGAAGGAAGAAGAAGAAGAAGATTAGTGCTTAG
TCTTTTTGCAATTCACACACACATCGAAAGAGGGATTATAAAGTTTCCAACTTTTTCTTTCAATTCCCAGAATTTCGATC
TTCAAATTTTGAAGGAAGAAAAAAACCAAGAGCAAGAGTTGAGGAATCGAATCCCAAGAATCGAGGTCTTCTCCCTCTTC
TTTTCACTTTCTTTTATTTTTCTCTCACCATAAATTACGGGTCTCTGTCTTTGTGTCTGCGTTTTTGTCTCACCATGTTG
TGTTCCTAATCTGACGCTTCTTCTTCATGTTCTTCATTTCAAGCTTCGTTGAGATCGAGCTTTTTTGTTTCAATTGTGGT
TTGTTGCATTTTCGCTGACTCACAAATAGGGCTTCTTGTTTGATTTCGTATTTCCCCCAATTTTGGTGTACATTTGGGGT
TTTCCTCTGATTTCAGATCTATTAGGTTTTGTGTTCTACTCTGAAATGATCATGTAAGTAATCTATGGAGGATTCTGTAA
TTTAGATTCAGATATGTCTTTGATTTGGATACAAAGTTGTCAACTTTAAGCTCCTTTCTGTTATTTGTGAATACCAACTT
CACTGCTTTTTTATGACTTTGCAAAGCAGTTGAATTGCCTTAGTTTCTATTGAATCATTCTTATTTCTTCAAACATGCTT
CTGTTGAAGTTTCTAGTCAATGTTAGCTAACATATGTCATTTTGTTGCAGGTGTGAGAAGCAGTATCAGTCACTAGATGC
ATGACATTTGAAAGTTGGAGTGGAACTTGTTCTTAGCGCGTATTGAACTGTCTGGTCGCTTGTACATAAAGCTTGTAACT
AAAAATATCTGGTCTGAGGGGTAAGCTAAAGGGGAGAGAA
>AT4G14350.2 | chr4:8259935-8262934 REVERSE LENGTH=3000
AAAAAAACAAGAGTAAAAACACATATACAGAGAGAAAACAAAGATATTGCATACCAAAACAGAGAATAGATTCTCTTAAA
ACTCATACGAGAAACATAAGCTGATTACAACAAGAAAATTATGTTTTTCTGCTTTAGTCTGTGCATATAACCAACTCGGA
CCTCCACGAGCTAAATATGATATGTATTGTCCTTCTTTCGTGACACTCAAAGCTATATCCCTTGCGATTGCATTCACTTT
TGTAGATGGTAGTTTAAAGACGATCCTCCCAAATTTTGAGATTAAACGATGAATCATGTATAAGTAAGAAAAATACATTG
GCCAATTGAGATAATCATTTATGGCTTCTAGAGCACCATTACAATCTGACCAAATTTCAATATTATCCTGATGTAAATCA
CTCAGACTTTGTAGTACCAAAAGATCCCATGCAATTCTGCGGCAATGCGGTTTGAGGCAGGTAGAAACATCTCTCTCGCA
TAGAACATAATATCACCATGGTCATTCCGAATGATTCAGGCTCTTCCACACTTATGAGCATCATTAATCCAAGAAACATG
TACATTACACTTAAGCATGTACATTACAACCATATAGATGGACTAAAACTCTATACCCTCCATATGTTTCTCGTATGAGA
TTTAAGAACATATATGCTTTGTTTTGAGATACAATAGCTCTGTTTTTCATTGTATCAGTACTATTAACTCTTGGTTTTTA
ATAAGAAACATTAGACTAAAAAAAAAGTGTTCTTTTTTGGAAAACCTTAAAAATATTAAAGAAGATATGATAATTGTAAA
GAGAATGCGTAGTGTTTACTTAGTTTGATTTTGACTCCGGAGCGAGGACTTTGTTGTTGTTGGAAGAAATCGTAGGTTGT
GTCCCAAGCAAAACAATGAAACGATAATCAACTAATAATGACGAACCGTAAACAAAATAACAATGATTAGATGATATTAA
ATTTTGCCAAAACTTTTGACCAAAAGAACAAAAAAACAAGTTTACCATTCAATGTATGCCGCAATTTTTTTCTTCTCCAA
GTAAACTCTTAGATCATCTTTATTGATGGTCTCTTAAAACAATTTTTATGTTAAGAGACATGTCTTATAATTAACAAAAG
TCTCCTATTTAAGTAAGAGACTTTAAGACACTTTTGTTAGTTATAAGACACATCTTTTAACATAAGACTTGTCTTAAAAA
ACCATTAATAAGAATGGTCTTACTCTCTCAAATCTCAGTTATTAAATCGAATCATAACGAATAAAGCTAACTAAACTCGG
TGATTGGTTCGTGTCATAGTTGGCTGTAAAAAATTACTACTCTATTTTTTCCATTAAATTAAATATGATATTAATTTATT
TAGTTTTTAACCATTCTTATTCTCCAATATTTCTTACTATTTTGTTGAACTGTTTAAATTAAGTATTAATTTTATGCTTT
TAATGTATAAACAAAAAAGTTACTGTAATTTAGGATAATTTCTTAATTTTTGTATTTTTTAAGTAAAACATCTACTCCTA
CATAGTCAAGTTTATTTACTTCCTATTACATATGCAAAATGTCTCTAACAAAAAAAAGATTTCTCTACAGATTTGCATAA
GAATCTTTAATATGAAATTTTAGCAACCAAACAAACAGCATAATTCAGAGTATCATGTTCATATTAAACCTCCCAAAAAA
TCACAAAATATTTTACAGGAAAAATATATGGAGGTTGGACTTAAAAGATGTTGTGAGAAATAAATAACTCAGCTTTTACA
TATTGTCTCATCAATTCATTTATTTAAAAACACAAAAACTAGATACAATGTCAATAAGTTTGACATTTATTCTTTGGCTT
TTGACATTGCCATCGAACATATTTCCCGTGGCGGGGTCCACGCGGAATAATAAAGCCGCTCAATCCATTTCTCTAACCTA
ATTTTTTTTATATTTTTTATTCACTTTCCTTCCTAAATAAATTAATATTCCATTGTTTTAATTAGAACCAATTAAACCCT
TAATTTACGGGTAATCACTTTAGTAACTAAAAGAACAATATTAATCACAGTAGTAATCAATCTCCCAAACAAAAAAGATA
TAAAATTGCTCGAGAGAGAGAAAGAGAAAACAAAAAACAACTGAGAAAGAAGGAAGAAGAAGAAGAAGATTAGTGCTTAG
TCTTTTTGCAATTCACACACACATCGAAAGAGGGATTATAAAGTTTCCAACTTTTTCTTTCAATTCCCAGAATTTCGATC
TTCAAATTTTGAAGGAAGAAAAAAACCAAGAGCAAGAGTTGAGGAATCGAATCCCAAGAATCGAGGTCTTCTCCCTCTTC
TTTTCACTTTCTTTTATTTTTCTCTCACCATAAATTACGGGTCTCTGTCTTTGTGTCTGCGTTTTTGTCTCACCATGTTG
TGTTCCTAATCTGACGCTTCTTCTTCATGTTCTTCATTTCAAGCTTCGTTGAGATCGAGCTTTTTTGTTTCAATTGTGGT
TTGTTGCATTTTCGCTGACTCACAAATAGGGCTTCTTGTTTGATTTCGTATTTCCCCCAATTTTGGTGTACATTTGGGGT
TTTCCTCTGATTTCAGATCTATTAGGTTTTGTGTTCTACTCTGAAATGATCATGTAAGTAATCTATGGAGGATTCTGTAA
TTTAGATTCAGATATGTCTTTGATTTGGATACAAAGTTGTCAACTTTAAGCTCCTTTCTGTTATTTGTGAATACCAACTT
CACTGCTTTTTTATGACTTTGCAAAGCAGTTGAATTGCCTTAGTTTCTATTGAATCATTCTTATTTCTTCAAACATGCTT
CTGTTGAAGTTTCTAGTCAATGTTAGCTAACATATGTCATTTTGTTGCAGGTGTGAGAAGCAGTATCAGTCACTAGATGC
ATGACATTTGAAAGTTGGAGTGGAACTTGTTCTTAGCGCGTATTGAACTGTCTGGTCGCTTGTACATAAAGCTTGTAACT
AAAAATATCTGGTCTGAGGGGTAAGCTAAAGGGGAGAGAA
>AT4G14358.1 | chr4:8264496-8267495 FORWARD LENGTH=3000
ATTTTCCCTTTTTATCAGTATTTTTACACTTGATTTTTTCATAATGAAATATTAGACTGCAAAAAAAAAAATTAAAATAA
ATTTTTCTTCTTAATTCGCCAGTTAAAGATCAAAAATAACATGAATATGGAAAACATCATATTCATTGATTGTGAATTTT
TTTGTTAGCTAGTTAGTTAAACTAGGAACTATGAAAGTTTTGTTTTCGTAAATTTACAAAAACAAATATTAATTATGACA
AAAATTGATTTCAAATTCTCTCTTTGTCATCTATCGTCTGCCATTATCTTTCACTAATCACAATGCACAACTCAAATTTT
TTGGAGTGTTTAAAATAGATAATGCAAACAAAGAATCTACCCAAATCGATTTGATATTAATTGAATGAATCTCTTGATCT
TCGAATTGAATTACACTCTAACTTGTCTTTTTTTGGTTAAATGTGAAAGTTTATTTTTAAACTTTCACCGAACACAGAGA
AACAGAAAACCAAAAACTATACCGCAAATACAACAAAACAGCATAAAAGTTAATGACATTAACGAAGTGAGCACGCTCCG
ATGGTAAAAGAAACGAGGAAACTTTTGATGTTGCCACGAGTGAACCGCGATCTGATACGAGCTCTCAAACTTTTTTTGTT
ACTCTTGATCTTCAAATGGAATTACACTCTAACTTTTCTTTTATTGGTTAAATGTGAAAGTTTATTTTTAGTTTTTCACC
GAACACAAAGAAACAAAAAACCAAAAACTACGCCGCAAATACGACAAAAAAGCATAAAAATTAATGACATTAACGAAATG
AGCACACTCCTATGGTAAAAGTCATGAGGAAACTTTTGATGTTGCCACAACTGAACCGCGATCTGAAATTAGCTCTCAAA
CTTTGGAAAACGGTGCTTACACCTCTAACTAAGTTAAAATAAAATGTATATATATGAACAAAAACAAAACACCGTTCTAA
ACCAAATAATCTTAGATTCAATCTCGGTGGTTACACTCTATCTTAGTTATAATAAACGAAAACTAAACACCATATGAGTT
TTAAGAGCATCTATACTTTGTTTTGGGTGCAATACCTTTGTTTTTCCTTTGCATCTGAACTTTTACTTTTAGTTTTTTAA
TAATGAAATATTAGAGTGCAATAAAAAATTAATAAAAATATGAGATAAATTTTTCTTCTTATTTCGCCTGAAAAATACCA
TAATGACATTAATATGGAAAACATCATATTCATTGATTGTGAATTATTTTGTTAGCTAGTTCGTTCAAATAGGGACTAGG
ACCTATAGAAGTTTTGTTTTCTTAAACTTACAAAAACAATTATTAATTGTGAAAAAAATTGATCTCAAACTCTCTCTTTG
TCACCTATTACTTCCCATTATCTTTCACTAATCACAATGCACAACTCAAATTTTTTGGATTTTTTAAAATAGATAATGCA
AACAAAAAATTCACCCAAATCGATTTGATATTAATTGAATGAATCTCTTGATCTTCAAATTGAATTACACTCTAACTTTT
CTTTTCTTGGTTAAATGTGAAAGTTTATTTTTAGACTTTCAACGAACACAGAGAAACAGAAAATAAAAAACTATGCCGCA
AATATGACAAAAGAGCATAAAATTAATGACATTAACGAAATGAGCACACTCTGATGGTAAAAGTCATGATGAAATTTTTG
ATGTTGCTACGAGGGAACCGCGATCTGAAACCAGCTCTCAAACTTTGGAAAAACGGTGCTTACACTCTAACTTAGTTAAA
ACAAAATTTCTATATCTAAACATAAACAAAATACCGATCTAAACCAAATAATCTTAGATTTAATCGCGGTGGTTACACTA
TACCCTAGTTATAAAAACAAAAACTAAACACCATATGAGTTTTAAGAGCATCTACGTTTTGTTTTGGGTGCAATAGCTTT
GTTTTCCCTTTGCCTCTGTACTTTTACTCTTGGTTTTTTAATAATGAAATTTTAGACTGCGATATAAAATTTACTAAAAA
ATGAGATAAATTTTCTTCTTAATTCGCCTAAAAAAGATCAAAAATGACATGAATATGGAAAACATCATATTCATTGATTG
TGAATTTTTTTGTTACCTACTTAGTTAAATTATGGACTAGGGACTATAGAAGTTTTGTTTTCGTAAACTTTCAAAAACAA
ATATTAATTGTGACAAAAATTGATTTCAAAGTCTCTCTTCGTCGTCTATTACCTCTCATAATCTTTCAATAATCGCAATG
CATAACTCAAATTTTTTGAAGTGTTTAAAATAGATAATGCAAACAAAAAATTCACCCAAATCGATTTGATTTTAATTGAA
TGAATCTCTTGATCTTTAAATTGAATTACACTCTAACTTCTCTTTTTTGGATAAATATAAAAATTTAGTTTTAGATTTTT
CATCGAACACATAGAAACTGAAAACCAAAAACTATGTCGCAAATACGACACGTGAAATTTTTTGATGTTGCCACGAGTGA
ACCGCGATATGAAACCAGCTCTCAAATTTTGTAAAAAACAGTGCTTACACTCTAACTTAGTTAAAATAAAATTTATATAT
CTAAACAAAAACAAAACACTGTTCTAAACCAAACAATCTTAGATTCAATCGCGGTGATTACACTCTAACTTAGTTTTCTA
ACTTAGTTATAATATATATATATATTATATATATATATATATATAAACGAAAACTAAACACTATATTAAACCAAACCATC
TTAGATTCGATCAAAACCAAAATTCAATATATACTATTTTCATTTAGAAAAAGACAGAAAACCTTTATCTAAAAATTGAA
GGATTTTTTTATACCATCGCATTAAAAGGAAAAAGATAGCATCCAAAATCCAAAAATAAATAAAAAACATGATTACCTCA
ACGCTTCACAAGACCACACATCCATGAAAATGTCACAGATTCATAACCTCAACCTGAGATTCCTCATTCTTAAACCCCAA
ACCTCCCAAATTCTATCGAACCTTCACAAAGCTCACAAAA
>AT4G14360.2 | chr4:8270192-8273191 REVERSE LENGTH=3000
CTCGTACACACGGTTAAGTTACTTCTGTCTCACGGTGGTAAGTTTTGGTTTGAATCTTCTTTACCAATTTGATGAGTAAA
AACTCTTTTATGGTTTTTCATTTATATTTGCATATATGTGTTGTTATTTTTGTAGCAAATCCATTGGTTCTTGATGATGA
TGTTAAGACAGCTCTCGAGGTTGCTAGAGATGAAGGTTACAGTAATGTCGTACGCGCAATCGAGGTATATGCTTGTAACA
CTTATTTCATATTGACTGCAATTAGACGAGTCATGAGCTTTTTATAACTTTTAGACTGTTGATTCTTGTAGAGTCATATC
TGCTTGTTCTCTGGTTGTATGCGTGAGTATTCTGGCTCCAGCTTGCTTAATTTATTTGCTCCTCAGCTTCTTTCAAGAAA
AGTGTGAGTATTTACCATTTAACCAATTTTTTCAATCTTTAGCACCTAATTACTTTCTTGTAGCGCACACATGAATATGA
ATCTTTTTTGGAACATGTTTTGCAGATGGGTAGTTGTCGTACCAACTGGTTCAAGAAACCCTACAAAGCCTTTAAAGTTG
GAGTTGGTTCTGTATGATAGTATTCAGGTACTTAAAAATTATCCTTTAGTCTCTTGAGGAATTTTTCATTATCTAGTTCA
CTGGTTTGGGAATCTTGTTGGATAGTGTCATTGTTTCTAAGTTTTGAGATGTTTACCACTAGGATGCACAACCAAGAATG
GTGATACCTTTGTGGAAAGCAAACTTAGAGGAACCAAAATCATTTCGGTGTGATGATTCAGTGATGATTATTGATGACTC
CAGAAGTAATTCCTCACACTTTTCATGCATTTTATAAAGAATCTGTTTGTTCCTTGTTGATTGAACTTTATTATCATGGA
TAGGTCCAAAGTCCATGAGGCAGAGAAGAGAAAGCGGATTCATTTCTCAGGCGAGGCGTTGGGCTCAAGTCGATAGACGT
AAGTAACTCTTTATTATTTTTTAAGATTCAGTAACCATACAAATTGTTATGTCTCGTGAATTAAAAACATGAGTTTCTTT
TGTTTTTTTCCAGAAATACGTCTTAAGCTAGCAGCTGAGATCAAAGGCGACATGAAACAGATGAATTGGTTTTCTGAGGC
ATGTAAAGGAGTTCCACAGGTATATGCCATAAGATATATACAATTAACTTTCGTGATATATGTGTCTCTTTGTCTCATTT
TAACCTTTAATACTAATTGGAAATTTATACAGCCAATGAATCCTCCAAGGTTTATGAAAACATCTCAAGCAACAACAACA
ACAACCAATGTTCCTGCACTAAGTGATGATGCTTTGACTCGTGTCGCCATGTCACTTCCTTCTCCAAAAACTGCGAATAA
AGAAGATGGACTGTGTGTGATTTGTGTGGATGCACCATCTGAAGCAGTGTGTGTGCCGTGTGGACATGTCGCCGGATGCA
TTTCTTGCTTGAAAGAGATTGAAAACAAGAAAATGGGATGTCCTGTTTGTCGCGCCAACATTGATCAGGTCATTAAGCTA
TATCATGTTTGAAGCATATCTCCTCTATGGCTGGAAGATATTGAAACTATCTCCTATTTTTTACTTTGTCTTTAAAAGAT
AACTACAAATTTTTTTATTGTGTGTATGTTATGTGGTGAAGTCAAAGAAGTCGAAATATAGAATCACGACAAGTTTAGTT
TGTCTTTTTATCTTTGTTACATGATCAATGTTAATTTTTCCTTCAATCTTACAAACTCTATATGTAACAACCTGTTCCGT
GGAATTCAGTTGGCGTTACAGCGCATCGATCCTATAAGCCCTTCTGACCCATTATACATTTTGTTAGTATGTTTGGAGTT
TTTCGAATCTAAGACCTCACCCTTTAACAATTTTTCCAGAGGACTAGCATTCCACTGAACGTGTTGTTACACTATGATTT
TTTTTATTGGCAAATATGAAAGAAAAGAAACAGGTGTACAACTTACGAATTATCCCAAATATACAAAACAGAACGAACGC
CGACAAAAACTAGAGTTGATGATAAAAGTAGAAAAAGTATATTTATTTATATAAACACCGATGAACAAATAACGACCTCC
ACCGATTCTCTCTCTCTCTCTCTCTCTCTTTCACTTGCAGTGTGTCGCTTTGCTGCCTTCATTCTCATTTCACACGAAGA
TTAAAAAAAGTTGGTCTCTTTCCTAATTTAGAAGAGTGATAAACCAATCCCAGATCCGAGTCTCTCTCCCCATCTCCTTC
TTTCTCTCTTTTGAATAACACACTGCGGTTTTTTGCCTTTGAGATCTGTCATTGTCTCTTCCAAATCTAGAACCTTTACT
TGGGTTGTGTAAGTCCCTTCTTTTGATCTTTCTGGGTTTCGCTGTTTTGTTTAAAGTTTCAATTTTGAGATACGAATCGG
TTGTGCTCTGTGAGGCTTTGTCTATCATTATTACTGTGGTAGATTTGAATTCGTTGTTTATAAGCTTCTTTTATGATTTT
TAAATCCTATCGTTTGATTGATACACCAGTGGATAATGTATTTATGGGTCGATCCTGTTCTGTTTCATTCTCACACCAGA
TCTGTTCTTATTCTGGGAAATTGTAGTTGATTCCTCGTGCAAAGATTCGGACCAAATACTTAATAACAAACACACCAAAT
TCTAACAGAACAGTGAGGAATCAACTGTTTTGTGAATTGAGTGCTTTTATATCCTAAAAATCCAGATTCTTTGCTAGTGT
TGATAATTGAATACTTTAGTTTCTCTAAGTGAGTAGTAGTAGACCACATTTCTCTTTTTTTGTGTGTGGTTAAGATTGGT
ATATGTGCGTGTGTTCTTTTTGTTACTATTCTTACAGATACTAAGCATTGTCTTTTTTTATATATATATAGAACAGATTC
AAATATCTGTAACTAGTGAGAAATCATCAATTTTTAAAGCTGAAGTCTTCACTTAGTAGTCTGCATCCTTTAACTCGGAA
CGTTGGGTCTCCGTTTGGCTTTATCTCAAATAAGAAGGCA
>AT4G14360.1 | chr4:8270192-8273191 REVERSE LENGTH=3000
CTCGTACACACGGTTAAGTTACTTCTGTCTCACGGTGGTAAGTTTTGGTTTGAATCTTCTTTACCAATTTGATGAGTAAA
AACTCTTTTATGGTTTTTCATTTATATTTGCATATATGTGTTGTTATTTTTGTAGCAAATCCATTGGTTCTTGATGATGA
TGTTAAGACAGCTCTCGAGGTTGCTAGAGATGAAGGTTACAGTAATGTCGTACGCGCAATCGAGGTATATGCTTGTAACA
CTTATTTCATATTGACTGCAATTAGACGAGTCATGAGCTTTTTATAACTTTTAGACTGTTGATTCTTGTAGAGTCATATC
TGCTTGTTCTCTGGTTGTATGCGTGAGTATTCTGGCTCCAGCTTGCTTAATTTATTTGCTCCTCAGCTTCTTTCAAGAAA
AGTGTGAGTATTTACCATTTAACCAATTTTTTCAATCTTTAGCACCTAATTACTTTCTTGTAGCGCACACATGAATATGA
ATCTTTTTTGGAACATGTTTTGCAGATGGGTAGTTGTCGTACCAACTGGTTCAAGAAACCCTACAAAGCCTTTAAAGTTG
GAGTTGGTTCTGTATGATAGTATTCAGGTACTTAAAAATTATCCTTTAGTCTCTTGAGGAATTTTTCATTATCTAGTTCA
CTGGTTTGGGAATCTTGTTGGATAGTGTCATTGTTTCTAAGTTTTGAGATGTTTACCACTAGGATGCACAACCAAGAATG
GTGATACCTTTGTGGAAAGCAAACTTAGAGGAACCAAAATCATTTCGGTGTGATGATTCAGTGATGATTATTGATGACTC
CAGAAGTAATTCCTCACACTTTTCATGCATTTTATAAAGAATCTGTTTGTTCCTTGTTGATTGAACTTTATTATCATGGA
TAGGTCCAAAGTCCATGAGGCAGAGAAGAGAAAGCGGATTCATTTCTCAGGCGAGGCGTTGGGCTCAAGTCGATAGACGT
AAGTAACTCTTTATTATTTTTTAAGATTCAGTAACCATACAAATTGTTATGTCTCGTGAATTAAAAACATGAGTTTCTTT
TGTTTTTTTCCAGAAATACGTCTTAAGCTAGCAGCTGAGATCAAAGGCGACATGAAACAGATGAATTGGTTTTCTGAGGC
ATGTAAAGGAGTTCCACAGGTATATGCCATAAGATATATACAATTAACTTTCGTGATATATGTGTCTCTTTGTCTCATTT
TAACCTTTAATACTAATTGGAAATTTATACAGCCAATGAATCCTCCAAGGTTTATGAAAACATCTCAAGCAACAACAACA
ACAACCAATGTTCCTGCACTAAGTGATGATGCTTTGACTCGTGTCGCCATGTCACTTCCTTCTCCAAAAACTGCGAATAA
AGAAGATGGACTGTGTGTGATTTGTGTGGATGCACCATCTGAAGCAGTGTGTGTGCCGTGTGGACATGTCGCCGGATGCA
TTTCTTGCTTGAAAGAGATTGAAAACAAGAAAATGGGATGTCCTGTTTGTCGCGCCAACATTGATCAGGTCATTAAGCTA
TATCATGTTTGAAGCATATCTCCTCTATGGCTGGAAGATATTGAAACTATCTCCTATTTTTTACTTTGTCTTTAAAAGAT
AACTACAAATTTTTTTATTGTGTGTATGTTATGTGGTGAAGTCAAAGAAGTCGAAATATAGAATCACGACAAGTTTAGTT
TGTCTTTTTATCTTTGTTACATGATCAATGTTAATTTTTCCTTCAATCTTACAAACTCTATATGTAACAACCTGTTCCGT
GGAATTCAGTTGGCGTTACAGCGCATCGATCCTATAAGCCCTTCTGACCCATTATACATTTTGTTAGTATGTTTGGAGTT
TTTCGAATCTAAGACCTCACCCTTTAACAATTTTTCCAGAGGACTAGCATTCCACTGAACGTGTTGTTACACTATGATTT
TTTTTATTGGCAAATATGAAAGAAAAGAAACAGGTGTACAACTTACGAATTATCCCAAATATACAAAACAGAACGAACGC
CGACAAAAACTAGAGTTGATGATAAAAGTAGAAAAAGTATATTTATTTATATAAACACCGATGAACAAATAACGACCTCC
ACCGATTCTCTCTCTCTCTCTCTCTCTCTTTCACTTGCAGTGTGTCGCTTTGCTGCCTTCATTCTCATTTCACACGAAGA
TTAAAAAAAGTTGGTCTCTTTCCTAATTTAGAAGAGTGATAAACCAATCCCAGATCCGAGTCTCTCTCCCCATCTCCTTC
TTTCTCTCTTTTGAATAACACACTGCGGTTTTTTGCCTTTGAGATCTGTCATTGTCTCTTCCAAATCTAGAACCTTTACT
TGGGTTGTGTAAGTCCCTTCTTTTGATCTTTCTGGGTTTCGCTGTTTTGTTTAAAGTTTCAATTTTGAGATACGAATCGG
TTGTGCTCTGTGAGGCTTTGTCTATCATTATTACTGTGGTAGATTTGAATTCGTTGTTTATAAGCTTCTTTTATGATTTT
TAAATCCTATCGTTTGATTGATACACCAGTGGATAATGTATTTATGGGTCGATCCTGTTCTGTTTCATTCTCACACCAGA
TCTGTTCTTATTCTGGGAAATTGTAGTTGATTCCTCGTGCAAAGATTCGGACCAAATACTTAATAACAAACACACCAAAT
TCTAACAGAACAGTGAGGAATCAACTGTTTTGTGAATTGAGTGCTTTTATATCCTAAAAATCCAGATTCTTTGCTAGTGT
TGATAATTGAATACTTTAGTTTCTCTAAGTGAGTAGTAGTAGACCACATTTCTCTTTTTTTGTGTGTGGTTAAGATTGGT
ATATGTGCGTGTGTTCTTTTTGTTACTATTCTTACAGATACTAAGCATTGTCTTTTTTTATATATATATAGAACAGATTC
AAATATCTGTAACTAGTGAGAAATCATCAATTTTTAAAGCTGAAGTCTTCACTTAGTAGTCTGCATCCTTTAACTCGGAA
CGTTGGGTCTCCGTTTGGCTTTATCTCAAATAAGAAGGCA
>AT4G14365.1 | chr4:8273686-8276685 REVERSE LENGTH=3000
GTGGCACGTGGCATTCCGCGCTTGCGACTGCTAATGGAAAACTATTCACTTTTGGTGATGGAGCGTTTGGTGTTCTTGGA
CATGGAGATAGAGAGAGTGTTTCATACCCTAAAGAAGTGAAAATGTTGAGTGGTCTTAAAACCTTGAAAGTAGCTTGTGG
CGTGTGGCATACGGTAGCTATAGTTGAAGTTATGAATCAGACCGGTACTAGTACCTCATCTAGAAAGTTGTTTACTTGGG
GCGATGGTGATAAAAACAGGCTAGGACATGGAAATAAAGAGACTTATCTTCTTCCAACTTGTGTATCTTCACTAATTGAC
TACAACTTTAACCAAATCGCGTGTGGTCATACATTCACAGTTGCGCTCACAACCTCAGGACATGTTTTTACTATGGGAGG
GACTTCACATGGTCAGCTTGGTAGCTCGAATTCTGATGGTAAACTGCCTTGCTTGGTTCAAGATCGATTGGTTGGTGAAT
TCGTTGAAGAAATATCATGTGGGGATCATCATGTTGCTGTCCTGACATCGAGAAGTGAAGTCTTTACTTGGGGAAAAGGT
TCAAATGGAAGACTAGGACATGGGGACAAGGATGATCGAAAAACGCCAACATTAGTTGAAGCTCTAAGGGAGAGGCATGT
GAAGAGTATATCATGTGGTTCCAACTTTACATCAAGTATATGCATCCATAAGTGGGTCTCAGGAGCTGATCAATCTGTTT
GTTCTGGTTGTCGTCAAGCATTTGGTTTTACGAGAAAGAGGCATAATTGTTATAACTGCGGTTTAGTGCATTGCCATGCG
TGTAGTTCCAAGAAAGCTTTGAAAGCAGCATTAGCTCCAACTCCAGGGAAACCACATCGAGTATGTGATGCTTGTTACAC
AAAACTTAAAGCTGGAGAGTCTGGTTATAACTCTAATGTTGCTAATAGAAATTCCACAACTCCTACACGGTCACTAGATG
GGACAGGAAGACCAGACAGAGATATAAGGTCTTCAAGGATTCTACTGTCCCCCAAAACAGAACCAGTCAAGTATTCTGAG
GTTAGGTCATCAAGATCTGAATCTTCTATTGTCAGAGCTTCACAAGTTCCAGCTCTCCAGCAACTTAGAGATGTTGCATT
CCCAAGCTCTCTTAGCGCGATTCAAAATGCCTTTAAACCCGTTGCCTCATCTTCGACATCGACACTTCCTTCGGGTACAA
GATCATCAAGAATATCAAGCCCTCCACGCAGTTCTGGATTTTCCAGGGGCATGATTGATACTTTGAAGAAATCTAACGGT
GTTATAAACAAAGAAATGACAAAATTGCAAAGCCAGGTTCGTAATATTATCTCGAAATTCTCAGGTTTATTAAACATAAA
ATTGGATCTAATACATTAATGAACACTTTCAGATTAAAAATTTGAAAGAGAAATGTGATAATCAAGGTACAGAGATCCAA
AGACTAAAGAAAACAGCAAGAGAAGCTTCTGACTTAGCTGTAAAACATTCTTCAAAGCATAAGGCAGCAACAGAGGTCAT
GAAATCTGTCGCTGAACATGTAAGCTTCTTCTTATATATAAAACATGCTTAATAGATTTTTTCCTTGAGAAACAAGCAAT
GAGACTTTAAAAAACTTTATTTATCACAGTTGAGAGAGTTAAAAGAGAAACTACCTCCTGAAGTATCAAGATGTGAAGCT
TTTGAATCCATGAATTCTCAAGCAGAAGCCTATCTAAATGCGAGCGAAGCATCTGAATCATGTTTACCTACAACATCCTT
GGGAATGGGTCAACGAGATCCAACCCCTTCTACAAACACACAAGATCAAAACATAGAGGAAAAACAATCATCTAATGGAG
GTAACATGAGATCTCAAGAACCTTCAGGGACAACAGAAGCTTCATCATCGTCTAAAGGAGGAGGGAAAGAACTTATCGAA
CAATTTGAACCGGGTGTTTATGTTACTTATGTATTGCACAAGAATGGCGGAAAGATATTTAGAAGAGTTAGATTCAGGTA
TTTTAACTTCATAGTAATCTCCTCTCTTTTATATCAAAATTTATGTAAATCATTTTTGTGAATTGAGTTTCTTTGTAGCA
AACGGAGATTTGATGAGCATCAAGCAGAAGAATGGTGGAATAGCAAAAAAGATAGGTTGCTTAAGAGGTATAGTCATCAT
GCTTCATCATCGAGTCCAACGGCTTCTGATTCAGTTCCAACACCAACTCAACCTCAACCACCAGCTTCTGATTCAGTTCC
TACACCAACTCAACCTCAACCACCAGCTTCTGATTCAGTTCCTACACCAACTCAACCTCAACCACCAGCTTCTCCTACAC
AACCGAATTCTGATCAAGCAGAGGATTCAAAAGAAGTTCTTGATGAAAGCTAGTCATCATGTGTATAATAGCAGTTTGGC
AAAGTAGATTGAGGAACAAGGCATCATTGGAATGTCATTACTGTAGGACCAAAATAGATACAAAGATTTATTGTTTTCTT
TTGAGTTTATGTCACAAATATATGTAAACGTATGAAGGTTTTGATCCACGTACGATTTTCTTAGGTGGAAAACAAAACTA
GATTTATTTTTGTTTTTTTCCTATGAAAGTTTAAATTGGACATAAAGATTATAATAATCATCTCAAGAGTTGCATTAATG
TTCTAATTGTTAGATTCTTGTTTGAGTTTACCATCAAGTCCATCTTAAGAAGATATATTTGGCATTTTCTTGAGTCAACT
CCAAAGTCTCCACTTTTTGTTTTCTATTAACCGAGTCCAGTCAACTCTGAACTTTCTCCGACACTTCATTGTTCTTGAAA
AAGTCTTCAAAGCAATAGTTTTTTTTTTGTCTTTTTGAAGCAATTATACAATCAATTCCTGGCTATTGCCGCGTTTTTTC
ATAATCTATTCCTTTACTTTTCCCTATTTCTTAACTTAAGGCAAGAACTTTTCTATAAAATAGATCTTGACTTTCTTCTT
CTCCTATCTAAGTTCAATTCATTTGATATTCCTTCTAAAA
>AT4G14368.1 | chr4:8278811-8281810 REVERSE LENGTH=3000
TAGAAAAGCAATTCAAAGACAAGAGCCTTGGAAACGTCACATCTTAATAGATGCGCATGAGATTTGTTATGTTCTTGAGA
ATGATACAGTAAGTTATTTTAGTTCGAGTTAAATAATTCTTTAGTAAAGTAGGTTTTTCTTTTTTTCCTGTTGTACTAAC
ATATTCTTCATTTGGGGTATATTATAGGATACTAGAGCTGCTTTAGGCATATCGCTTGATACATCTGGAATCAACAAAGT
TATCATAAGTGAGGGAGCTTTCAAAAGAATGCGTAATCTTCGATTCCTAAGTGTCTACAATACAAGATATGTTAAAAATG
ATCAAGTGGACATACCTGAGGACTTGGAGTTTCCACCTCATCTACGGTTGCTTCGGTGGGAAGCATACCCGAGTAATGCT
CTTCCTACTACATTTCATCCAGAATATCTTGTAGAACTTGATATGAAGGAGAGCCAGCTTGAGAAGCTTTGGCAAGGAAC
ACAGGTTAGAATATTTACTTGGAAATTTTGAATACGTACGTTTACTTTCTCATCATGTTCTCAGTTTTTTTTCTTTGCCT
GTGATTAATACTCAGCCACTTACAAATCTCAAGAAAATGGATTTGACACGATCCTCTCATTTGAAGGAACTTCCAGATCT
TTCAAATGCTACAAATCTCGAGAGGTTGGAGCTGAGTTATTGCAAGAGTTTGGTAGAGATTCCTTCCTCATTTTCGGAAC
TTCGAAAACTAGAGACGTTGGTAATACACAACTGCACAAAGCTAGAAGTTGTTCCAACTCTCATCAACTTGGCATCTCTT
GATTTCTTCAACATGCATGGTTGCTTCCAACTGAAAAAATTTCCAGGTATTTCTACACACATCTCAAGACTCGTTATAGA
TGACACACTGGTAGAAGAACTTCCTACATCAATAATACTTTGCACTCGGCTTAGAACTCTCATGATAAGCGGCAGTGGAA
ACTTTAAGACATTAACATATCTCCCTCTGAGTCTAACGTATCTAGACCTAAGGTGTACGGGTATTGAGAAGATTCCAGAT
TGGATCAAAGATCTTCATGAGCTAAGTTTCCTTCATATAGGGGGCTGTAGAAACCTAAAATCGCTGCCACAGCTTCCTCT
TTCGATCAGGTGGTTAAATGCATGTGACTGCGAATCACTCGAGAGTGTTGCTTGCGTTTCAAGCTTAAATTCATTTGTGG
ACCTAAATTTCACCAATTGCTTCAAACTGAACCAAGAAACACGAAGAGATCTTATCCAACAATCATTCTTTCGCAGTTTG
AGAATTTTACCAGGAAGAGAAGTGCCCGAAACGTTCAATCACCAAGCTAAAGGAAATGTCTTGACTATTCGTCCGGAGAG
TGATAGTCAATTTTCTGCATCCTCAAGATTTAAAGCTTGCTTTGTGATTTCCCCTACCAGGTTAATCACGGGGAGAAAAA
GGCTTATTAGTTTATTGTGTCGTCTCATAAGCAAAAACGGTGACTCCATCAACGAAGTTTATCATTGTTTCAGCTTACCT
GATCAGTCCCCGGGAACACAATCGGAACATCTTTGTTTATTTCACTATGACTTCCACGACAGAGATAGATATTTTGAAGT
AGATAGTGAGATATTGTTCGAATTTAGCTGCACACCTTCTGACGCCTACGAGATCGTTCAGTGCGGTGTTGGAACTTATG
GAGAAGAAATCGAACAAATCAGCGATTGGAGCAATGCATCTGAAGAAATAGAAACTGAAAATATTTCTGACGACGTCAAC
CAATATAGAGATAGACATCCTTGCAAATCAGATAAGGCATCAAAAGAAGCCAATGTAAAAGGTCATAAACGTAAAGGTTT
TTGGAGTTGGCTGCGTAGGAGATAGCATTTATATCTCATATATATGCCTCTTAACAACTTCTCAAAGGTGAGATTCCTTT
TCTTCTTTTTTTTTCTTTTTTTTTTGTTCTTCTACTTCTTGGCTTTACCAAACTTTCCAAAGAAATATTAACGTGATGAT
CATATACATGTTGTTTTAGCTGCCTTTAACTTGTCTTTAACGGGACTCCCTTATTTCGGTGGAGGAGTCGTGGTTATGTG
TCCTCTAGACTCCTAATGTATTTGTGATAGTTCTACTTCTACAAACATGTTTTGTCAAAATATTGATATACCTAATTAGA
AGATAAGTAGAAAAAAACAAATGAAGAAATATAAAGTAATTTTATGAACTAATTTTTAAAAGTCAATTCCAATATATAAT
TATTTTAAGAATATTGAATATATGTGCCTGCGGCAACATCTAGTATATAATTTTCTCATCGTATTAGAGATCTAGAGTAT
ATTCTTCATTCTTTCACGGGGTTTATTTTAAGAATATTGAAAATATGTACATGCGGCAACAATGTTTGGGTGTTAATCTA
GGTACCTTTTTTCTAGATTTGGGTCAAATTAGGTAAAGATCAGGTTATTTATAGACAAAGTTTGAGCTCTACAAGATACA
TGACTTGCCTCCCAAAATAGGTCTAATACATCTTGCAGACTTTTATCTATTTTTAATTTTTATATATATTCCCGATCGTG
TTATATCTGCCAAAAGTTTTAAACTAGATTGGTGAACTCTAATTAGTATGTGCTTGTACTAATTTAAATAGACATTTTCA
TGTTGAATTTGTATGCGCAAACACCAAAATGGATGCACAACATGCTAACAATATTTATTTTATTTTAATTAAATGAATTA
TGCTGAGAGTGAAATGTGGAAGGGAATATGCATGAGAGCTTCAAACACTCCTAAAATGGCGATCTTCCCTTAGAAATGGT
CCTCTCCTTTTTTATAATTTTGACCATTCTCCTAATTTTTAGGATCATTATTGACACTCACCCTAAATCTTTCTAATTGA
TTTCAAAAATTAAAATTTTTGATTACCATTATTGTGTGTTAAAATTCCCAAAAGAAAAAAAGAATTGAATGAGCATAGTA
GTGGATCAAGTAGGAGAAGGAATTGAAGACGGATGCATCT
>AT4G14368.2 | chr4:8278811-8281810 REVERSE LENGTH=3000
TAGAAAAGCAATTCAAAGACAAGAGCCTTGGAAACGTCACATCTTAATAGATGCGCATGAGATTTGTTATGTTCTTGAGA
ATGATACAGTAAGTTATTTTAGTTCGAGTTAAATAATTCTTTAGTAAAGTAGGTTTTTCTTTTTTTCCTGTTGTACTAAC
ATATTCTTCATTTGGGGTATATTATAGGATACTAGAGCTGCTTTAGGCATATCGCTTGATACATCTGGAATCAACAAAGT
TATCATAAGTGAGGGAGCTTTCAAAAGAATGCGTAATCTTCGATTCCTAAGTGTCTACAATACAAGATATGTTAAAAATG
ATCAAGTGGACATACCTGAGGACTTGGAGTTTCCACCTCATCTACGGTTGCTTCGGTGGGAAGCATACCCGAGTAATGCT
CTTCCTACTACATTTCATCCAGAATATCTTGTAGAACTTGATATGAAGGAGAGCCAGCTTGAGAAGCTTTGGCAAGGAAC
ACAGGTTAGAATATTTACTTGGAAATTTTGAATACGTACGTTTACTTTCTCATCATGTTCTCAGTTTTTTTTCTTTGCCT
GTGATTAATACTCAGCCACTTACAAATCTCAAGAAAATGGATTTGACACGATCCTCTCATTTGAAGGAACTTCCAGATCT
TTCAAATGCTACAAATCTCGAGAGGTTGGAGCTGAGTTATTGCAAGAGTTTGGTAGAGATTCCTTCCTCATTTTCGGAAC
TTCGAAAACTAGAGACGTTGGTAATACACAACTGCACAAAGCTAGAAGTTGTTCCAACTCTCATCAACTTGGCATCTCTT
GATTTCTTCAACATGCATGGTTGCTTCCAACTGAAAAAATTTCCAGGTATTTCTACACACATCTCAAGACTCGTTATAGA
TGACACACTGGTAGAAGAACTTCCTACATCAATAATACTTTGCACTCGGCTTAGAACTCTCATGATAAGCGGCAGTGGAA
ACTTTAAGACATTAACATATCTCCCTCTGAGTCTAACGTATCTAGACCTAAGGTGTACGGGTATTGAGAAGATTCCAGAT
TGGATCAAAGATCTTCATGAGCTAAGTTTCCTTCATATAGGGGGCTGTAGAAACCTAAAATCGCTGCCACAGCTTCCTCT
TTCGATCAGGTGGTTAAATGCATGTGACTGCGAATCACTCGAGAGTGTTGCTTGCGTTTCAAGCTTAAATTCATTTGTGG
ACCTAAATTTCACCAATTGCTTCAAACTGAACCAAGAAACACGAAGAGATCTTATCCAACAATCATTCTTTCGCAGTTTG
AGAATTTTACCAGGAAGAGAAGTGCCCGAAACGTTCAATCACCAAGCTAAAGGAAATGTCTTGACTATTCGTCCGGAGAG
TGATAGTCAATTTTCTGCATCCTCAAGATTTAAAGCTTGCTTTGTGATTTCCCCTACCAGGTTAATCACGGGGAGAAAAA
GGCTTATTAGTTTATTGTGTCGTCTCATAAGCAAAAACGGTGACTCCATCAACGAAGTTTATCATTGTTTCAGCTTACCT
GATCAGTCCCCGGGAACACAATCGGAACATCTTTGTTTATTTCACTATGACTTCCACGACAGAGATAGATATTTTGAAGT
AGATAGTGAGATATTGTTCGAATTTAGCTGCACACCTTCTGACGCCTACGAGATCGTTCAGTGCGGTGTTGGAACTTATG
GAGAAGAAATCGAACAAATCAGCGATTGGAGCAATGCATCTGAAGAAATAGAAACTGAAAATATTTCTGACGACGTCAAC
CAATATAGAGATAGACATCCTTGCAAATCAGATAAGGCATCAAAAGAAGCCAATGTAAAAGGTCATAAACGTAAAGGTTT
TTGGAGTTGGCTGCGTAGGAGATAGCATTTATATCTCATATATATGCCTCTTAACAACTTCTCAAAGGTGAGATTCCTTT
TCTTCTTTTTTTTTCTTTTTTTTTTGTTCTTCTACTTCTTGGCTTTACCAAACTTTCCAAAGAAATATTAACGTGATGAT
CATATACATGTTGTTTTAGCTGCCTTTAACTTGTCTTTAACGGGACTCCCTTATTTCGGTGGAGGAGTCGTGGTTATGTG
TCCTCTAGACTCCTAATGTATTTGTGATAGTTCTACTTCTACAAACATGTTTTGTCAAAATATTGATATACCTAATTAGA
AGATAAGTAGAAAAAAACAAATGAAGAAATATAAAGTAATTTTATGAACTAATTTTTAAAAGTCAATTCCAATATATAAT
TATTTTAAGAATATTGAATATATGTGCCTGCGGCAACATCTAGTATATAATTTTCTCATCGTATTAGAGATCTAGAGTAT
ATTCTTCATTCTTTCACGGGGTTTATTTTAAGAATATTGAAAATATGTACATGCGGCAACAATGTTTGGGTGTTAATCTA
GGTACCTTTTTTCTAGATTTGGGTCAAATTAGGTAAAGATCAGGTTATTTATAGACAAAGTTTGAGCTCTACAAGATACA
TGACTTGCCTCCCAAAATAGGTCTAATACATCTTGCAGACTTTTATCTATTTTTAATTTTTATATATATTCCCGATCGTG
TTATATCTGCCAAAAGTTTTAAACTAGATTGGTGAACTCTAATTAGTATGTGCTTGTACTAATTTAAATAGACATTTTCA
TGTTGAATTTGTATGCGCAAACACCAAAATGGATGCACAACATGCTAACAATATTTATTTTATTTTAATTAAATGAATTA
TGCTGAGAGTGAAATGTGGAAGGGAATATGCATGAGAGCTTCAAACACTCCTAAAATGGCGATCTTCCCTTAGAAATGGT
CCTCTCCTTTTTTATAATTTTGACCATTCTCCTAATTTTTAGGATCATTATTGACACTCACCCTAAATCTTTCTAATTGA
TTTCAAAAATTAAAATTTTTGATTACCATTATTGTGTGTTAAAATTCCCAAAAGAAAAAAAGAATTGAATGAGCATAGTA
GTGGATCAAGTAGGAGAAGGAATTGAAGACGGATGCATCT
>AT4G14368.4 | chr4:8278811-8281810 REVERSE LENGTH=3000
TAGAAAAGCAATTCAAAGACAAGAGCCTTGGAAACGTCACATCTTAATAGATGCGCATGAGATTTGTTATGTTCTTGAGA
ATGATACAGTAAGTTATTTTAGTTCGAGTTAAATAATTCTTTAGTAAAGTAGGTTTTTCTTTTTTTCCTGTTGTACTAAC
ATATTCTTCATTTGGGGTATATTATAGGATACTAGAGCTGCTTTAGGCATATCGCTTGATACATCTGGAATCAACAAAGT
TATCATAAGTGAGGGAGCTTTCAAAAGAATGCGTAATCTTCGATTCCTAAGTGTCTACAATACAAGATATGTTAAAAATG
ATCAAGTGGACATACCTGAGGACTTGGAGTTTCCACCTCATCTACGGTTGCTTCGGTGGGAAGCATACCCGAGTAATGCT
CTTCCTACTACATTTCATCCAGAATATCTTGTAGAACTTGATATGAAGGAGAGCCAGCTTGAGAAGCTTTGGCAAGGAAC
ACAGGTTAGAATATTTACTTGGAAATTTTGAATACGTACGTTTACTTTCTCATCATGTTCTCAGTTTTTTTTCTTTGCCT
GTGATTAATACTCAGCCACTTACAAATCTCAAGAAAATGGATTTGACACGATCCTCTCATTTGAAGGAACTTCCAGATCT
TTCAAATGCTACAAATCTCGAGAGGTTGGAGCTGAGTTATTGCAAGAGTTTGGTAGAGATTCCTTCCTCATTTTCGGAAC
TTCGAAAACTAGAGACGTTGGTAATACACAACTGCACAAAGCTAGAAGTTGTTCCAACTCTCATCAACTTGGCATCTCTT
GATTTCTTCAACATGCATGGTTGCTTCCAACTGAAAAAATTTCCAGGTATTTCTACACACATCTCAAGACTCGTTATAGA
TGACACACTGGTAGAAGAACTTCCTACATCAATAATACTTTGCACTCGGCTTAGAACTCTCATGATAAGCGGCAGTGGAA
ACTTTAAGACATTAACATATCTCCCTCTGAGTCTAACGTATCTAGACCTAAGGTGTACGGGTATTGAGAAGATTCCAGAT
TGGATCAAAGATCTTCATGAGCTAAGTTTCCTTCATATAGGGGGCTGTAGAAACCTAAAATCGCTGCCACAGCTTCCTCT
TTCGATCAGGTGGTTAAATGCATGTGACTGCGAATCACTCGAGAGTGTTGCTTGCGTTTCAAGCTTAAATTCATTTGTGG
ACCTAAATTTCACCAATTGCTTCAAACTGAACCAAGAAACACGAAGAGATCTTATCCAACAATCATTCTTTCGCAGTTTG
AGAATTTTACCAGGAAGAGAAGTGCCCGAAACGTTCAATCACCAAGCTAAAGGAAATGTCTTGACTATTCGTCCGGAGAG
TGATAGTCAATTTTCTGCATCCTCAAGATTTAAAGCTTGCTTTGTGATTTCCCCTACCAGGTTAATCACGGGGAGAAAAA
GGCTTATTAGTTTATTGTGTCGTCTCATAAGCAAAAACGGTGACTCCATCAACGAAGTTTATCATTGTTTCAGCTTACCT
GATCAGTCCCCGGGAACACAATCGGAACATCTTTGTTTATTTCACTATGACTTCCACGACAGAGATAGATATTTTGAAGT
AGATAGTGAGATATTGTTCGAATTTAGCTGCACACCTTCTGACGCCTACGAGATCGTTCAGTGCGGTGTTGGAACTTATG
GAGAAGAAATCGAACAAATCAGCGATTGGAGCAATGCATCTGAAGAAATAGAAACTGAAAATATTTCTGACGACGTCAAC
CAATATAGAGATAGACATCCTTGCAAATCAGATAAGGCATCAAAAGAAGCCAATGTAAAAGGTCATAAACGTAAAGGTTT
TTGGAGTTGGCTGCGTAGGAGATAGCATTTATATCTCATATATATGCCTCTTAACAACTTCTCAAAGGTGAGATTCCTTT
TCTTCTTTTTTTTTCTTTTTTTTTTGTTCTTCTACTTCTTGGCTTTACCAAACTTTCCAAAGAAATATTAACGTGATGAT
CATATACATGTTGTTTTAGCTGCCTTTAACTTGTCTTTAACGGGACTCCCTTATTTCGGTGGAGGAGTCGTGGTTATGTG
TCCTCTAGACTCCTAATGTATTTGTGATAGTTCTACTTCTACAAACATGTTTTGTCAAAATATTGATATACCTAATTAGA
AGATAAGTAGAAAAAAACAAATGAAGAAATATAAAGTAATTTTATGAACTAATTTTTAAAAGTCAATTCCAATATATAAT
TATTTTAAGAATATTGAATATATGTGCCTGCGGCAACATCTAGTATATAATTTTCTCATCGTATTAGAGATCTAGAGTAT
ATTCTTCATTCTTTCACGGGGTTTATTTTAAGAATATTGAAAATATGTACATGCGGCAACAATGTTTGGGTGTTAATCTA
GGTACCTTTTTTCTAGATTTGGGTCAAATTAGGTAAAGATCAGGTTATTTATAGACAAAGTTTGAGCTCTACAAGATACA
TGACTTGCCTCCCAAAATAGGTCTAATACATCTTGCAGACTTTTATCTATTTTTAATTTTTATATATATTCCCGATCGTG
TTATATCTGCCAAAAGTTTTAAACTAGATTGGTGAACTCTAATTAGTATGTGCTTGTACTAATTTAAATAGACATTTTCA
TGTTGAATTTGTATGCGCAAACACCAAAATGGATGCACAACATGCTAACAATATTTATTTTATTTTAATTAAATGAATTA
TGCTGAGAGTGAAATGTGGAAGGGAATATGCATGAGAGCTTCAAACACTCCTAAAATGGCGATCTTCCCTTAGAAATGGT
CCTCTCCTTTTTTATAATTTTGACCATTCTCCTAATTTTTAGGATCATTATTGACACTCACCCTAAATCTTTCTAATTGA
TTTCAAAAATTAAAATTTTTGATTACCATTATTGTGTGTTAAAATTCCCAAAAGAAAAAAAGAATTGAATGAGCATAGTA
GTGGATCAAGTAGGAGAAGGAATTGAAGACGGATGCATCT
>AT4G14368.3 | chr4:8278725-8281724 REVERSE LENGTH=3000
CAGTAAGTTATTTTAGTTCGAGTTAAATAATTCTTTAGTAAAGTAGGTTTTTCTTTTTTTCCTGTTGTACTAACATATTC
TTCATTTGGGGTATATTATAGGATACTAGAGCTGCTTTAGGCATATCGCTTGATACATCTGGAATCAACAAAGTTATCAT
AAGTGAGGGAGCTTTCAAAAGAATGCGTAATCTTCGATTCCTAAGTGTCTACAATACAAGATATGTTAAAAATGATCAAG
TGGACATACCTGAGGACTTGGAGTTTCCACCTCATCTACGGTTGCTTCGGTGGGAAGCATACCCGAGTAATGCTCTTCCT
ACTACATTTCATCCAGAATATCTTGTAGAACTTGATATGAAGGAGAGCCAGCTTGAGAAGCTTTGGCAAGGAACACAGGT
TAGAATATTTACTTGGAAATTTTGAATACGTACGTTTACTTTCTCATCATGTTCTCAGTTTTTTTTCTTTGCCTGTGATT
AATACTCAGCCACTTACAAATCTCAAGAAAATGGATTTGACACGATCCTCTCATTTGAAGGAACTTCCAGATCTTTCAAA
TGCTACAAATCTCGAGAGGTTGGAGCTGAGTTATTGCAAGAGTTTGGTAGAGATTCCTTCCTCATTTTCGGAACTTCGAA
AACTAGAGACGTTGGTAATACACAACTGCACAAAGCTAGAAGTTGTTCCAACTCTCATCAACTTGGCATCTCTTGATTTC
TTCAACATGCATGGTTGCTTCCAACTGAAAAAATTTCCAGGTATTTCTACACACATCTCAAGACTCGTTATAGATGACAC
ACTGGTAGAAGAACTTCCTACATCAATAATACTTTGCACTCGGCTTAGAACTCTCATGATAAGCGGCAGTGGAAACTTTA
AGACATTAACATATCTCCCTCTGAGTCTAACGTATCTAGACCTAAGGTGTACGGGTATTGAGAAGATTCCAGATTGGATC
AAAGATCTTCATGAGCTAAGTTTCCTTCATATAGGGGGCTGTAGAAACCTAAAATCGCTGCCACAGCTTCCTCTTTCGAT
CAGGTGGTTAAATGCATGTGACTGCGAATCACTCGAGAGTGTTGCTTGCGTTTCAAGCTTAAATTCATTTGTGGACCTAA
ATTTCACCAATTGCTTCAAACTGAACCAAGAAACACGAAGAGATCTTATCCAACAATCATTCTTTCGCAGTTTGAGAATT
TTACCAGGAAGAGAAGTGCCCGAAACGTTCAATCACCAAGCTAAAGGAAATGTCTTGACTATTCGTCCGGAGAGTGATAG
TCAATTTTCTGCATCCTCAAGATTTAAAGCTTGCTTTGTGATTTCCCCTACCAGGTTAATCACGGGGAGAAAAAGGCTTA
TTAGTTTATTGTGTCGTCTCATAAGCAAAAACGGTGACTCCATCAACGAAGTTTATCATTGTTTCAGCTTACCTGATCAG
TCCCCGGGAACACAATCGGAACATCTTTGTTTATTTCACTATGACTTCCACGACAGAGATAGATATTTTGAAGTAGATAG
TGAGATATTGTTCGAATTTAGCTGCACACCTTCTGACGCCTACGAGATCGTTCAGTGCGGTGTTGGAACTTATGGAGAAG
AAATCGAACAAATCAGCGATTGGAGCAATGCATCTGAAGAAATAGAAACTGAAAATATTTCTGACGACGTCAACCAATAT
AGAGATAGACATCCTTGCAAATCAGATAAGGCATCAAAAGAAGCCAATGTAAAAGGTCATAAACGTAAAGGTTTTTGGAG
TTGGCTGCGTAGGAGATAGCATTTATATCTCATATATATGCCTCTTAACAACTTCTCAAAGGTGAGATTCCTTTTCTTCT
TTTTTTTTCTTTTTTTTTTGTTCTTCTACTTCTTGGCTTTACCAAACTTTCCAAAGAAATATTAACGTGATGATCATATA
CATGTTGTTTTAGCTGCCTTTAACTTGTCTTTAACGGGACTCCCTTATTTCGGTGGAGGAGTCGTGGTTATGTGTCCTCT
AGACTCCTAATGTATTTGTGATAGTTCTACTTCTACAAACATGTTTTGTCAAAATATTGATATACCTAATTAGAAGATAA
GTAGAAAAAAACAAATGAAGAAATATAAAGTAATTTTATGAACTAATTTTTAAAAGTCAATTCCAATATATAATTATTTT
AAGAATATTGAATATATGTGCCTGCGGCAACATCTAGTATATAATTTTCTCATCGTATTAGAGATCTAGAGTATATTCTT
CATTCTTTCACGGGGTTTATTTTAAGAATATTGAAAATATGTACATGCGGCAACAATGTTTGGGTGTTAATCTAGGTACC
TTTTTTCTAGATTTGGGTCAAATTAGGTAAAGATCAGGTTATTTATAGACAAAGTTTGAGCTCTACAAGATACATGACTT
GCCTCCCAAAATAGGTCTAATACATCTTGCAGACTTTTATCTATTTTTAATTTTTATATATATTCCCGATCGTGTTATAT
CTGCCAAAAGTTTTAAACTAGATTGGTGAACTCTAATTAGTATGTGCTTGTACTAATTTAAATAGACATTTTCATGTTGA
ATTTGTATGCGCAAACACCAAAATGGATGCACAACATGCTAACAATATTTATTTTATTTTAATTAAATGAATTATGCTGA
GAGTGAAATGTGGAAGGGAATATGCATGAGAGCTTCAAACACTCCTAAAATGGCGATCTTCCCTTAGAAATGGTCCTCTC
CTTTTTTATAATTTTGACCATTCTCCTAATTTTTAGGATCATTATTGACACTCACCCTAAATCTTTCTAATTGATTTCAA
AAATTAAAATTTTTGATTACCATTATTGTGTGTTAAAATTCCCAAAAGAAAAAAAGAATTGAATGAGCATAGTAGTGGAT
CAAGTAGGAGAAGGAATTGAAGACGGATGCATCTATGAAGACAGGTGAATCAAACCACCTGATGCTTGTTGAGCTTTATC
CTTCTCTCCGCCTTTCTTCTTTCGAGTTTTCTCAGATGGA
>AT4G14370.2 | chr4:8283393-8286392 REVERSE LENGTH=3000
TGGAATTCAAGAAACGACCTCTCTTTCTCCATCTTCATACTTTCTCTAAACTTGTAGATGAACTCGTCGGCTCTCTCGTT
AACCTGCAGATGAGGCGATGCAGCCACCACTCTCCTCCAAGCATCTTCCATCGAATCAGCAATCTCCGGCATCCCTTCTT
CTTCTTCTTCTTCTTCTTCTTTTTGCTCTTCTATTCGTCTCACAACATTCTCTTTGCTCCCACTTGTCCCCTCACCGCGT
GATTGGCTTTGGTATTGATAGATTTGAGAGTATTCATCATCGTATCCATACTGACGACGCTTTGGTTTGGTGAGAGATCG
AGAAATGAAGTTGAGAAACTGTCGAGAACTTTGGTTCCGGCTATAGTAGTATTTGTCCGTGTAGCTATTGTTTTGAAGGT
ACCTTGTTCTAAAAGGAACGATGAGACGGCGAGAAATGAACCGGAAGACACGAGCCGTTGATTCTCTGACCGATGAAGCG
ATCTCCATGTCTCTGAACTTCGACTTGACCATGTTTGTAAAGTTTTTCCATGCCCTCTTCGCAGGATTTTGCTTCTTCTT
TTGCCGCAACGAAGCCATTCAGAGACTTACTTTTTTTTTTTTTTTTGAAAAATAGGTTTGGCCAAATGTGTATTATTGTC
AAGAAATGCTTTATATTTTGCTACGAGCCTTTCATTCTTCGATTAAAATATTAAAACGCTATTGCTTTTGGGTAAAAAGT
AGGGAACAAAAAGTGGGTTCTCTTAGCTTACTCTGGATGGCAAAAACTCAGATTCTGGCTTAAAAAAGGGCATATTGTTT
TTGCACATCTTCAGGTCTTAAAGCGTTTTCATGAGGAAGTTTATTATTTTCATACACTCTGAAAGTAAAGTTATATATCT
TAAGAATTTTTCTTTAACTAAATTTCTTCACAATCTCTTTTAAAGATGTATGAATCCGAGTTGTTTTGAAGTTCTGTAAA
GATGTAAGTTATGCTCCTTGAAGCTAAGACCATGTGAGATCCGACCAAGGGAAGGCCCATAATTTTATTGGATAAAGACT
AATGAACCTAATTATTGGATTGGGACTGTTGAGCTAATAATTATTTATTTAACCAACAACCAATCAATCAATCATACATT
TCTCTACACATTCCAGAAAATTATAATTAACCATAGCATTATATTCCTCATACGCACCCACCAATTTGTTTTAAGACATG
TCTTGGACATTATCTGCTTCATTCTGTCTTACAATAGTCAGAAATTCAGATATTTCCAGTACAACAAGTAAGTCTCGTCC
TTGCATTACAAGATTCCACATAAGCTTGAAAGGCTCTTTCAACGTTGGTTTGAAATGCGAACAATCTTGTGTTTTGCGGT
TTATCCGCTATTACATTAGACCGAAACCAAACTGGTACTTCGGAGGACACAATAGCCTCATAAGTTACAAAAAAAAAAAC
ATGTTTTGCGATTGTGTCGGCTTGGTCTGAGAGTAAGGGAAATTATGCCGAACTCTGCTTGAAATCTTTTATTTGGCCAA
TTGTGCTTAAGGAGCACCAAATAGTTTTCTTTCTTAGCCCGTTACCGGATCTTTTACCTTTTCAAACGATTTATGCATAT
TTTTGTAGTGAATAAGCATGGATTTTCTTTTTCTATGCTAGAGGTTTAATTTCCGCCTAACAATATGTAAGTCTATGCAA
TTTTTATTTTTAAATTGGATGTCCAAGAAAAGTGCATTTTTTCTACGCCGACTAAAAAAAAATTGACGTCCAAAAGCTAT
AATTGATTTTTTTTTCCTGTTATTATTTAGATTTGACACTAATGGCACCGACCAGTTAAACTTTTTACTAGTTCTCTCTA
CTAATAAAAGAAAATAGCTGATATATAAAGTACTAATTTTGAGGACAAACATAACTACTGATACTTTGATTACAATATTA
ATCTGATGATGCCGGAGATCAAAGGTTCCAGTAAGTGAAAGCCATTGATACTCGATTTCAAAGAGTTATTTGGAGTATAA
CGAATCTGGAATTTTGGTATAACATGTCTACGGAGAATCTACGAATTGATGCAAGAGAAGATATCAAGTAACATCAATAA
CATTAGACGATTATGGAGTTTCATCGAAGAGATGATAACCAAAAACGACGATCTCATCAATTTGGGATTGAATCTGAAAA
GGAAAGAAACGGTTGACGAGCAAGACTTCGGTTTCTAAAGCATAGTCGAAATTCACCTTTTTATCGTTTATTAAAATATT
TAATTATAATTGTGTGGATGTATGTTTGAATGTGTTTATTAATAATGTATTACGGATGTATCTAACTCTTGTATTCGATT
CAAAATCAATGAATGAATTATGTGTAAAAAAAAGAAGAAAAAAGACTATTAATCTGATACTGCAAAACCGCAAATGTTCA
GTTAAAAGTTGTTTTCAATCATGAATCTTGTGTCCCAAGTCCCATGAAAACCAAACCAACTATGAGTTGGTCTAGTAGTT
AACCTTTTAAGTAAGCAACGTAGAGATTCTAGAAATTACGGGTTCGAAAACATAAAAATTATTCTCTTTTCAAAACTAGA
TAGAACTTTTTTCTCGTGATACGAAATTTCTTTTTTATTTTTTCTTGGGAAAAAACAAAATATTATGACTGAACTGTTGT
TTTCTTGTCAGCCCAAAAATATATTTGTCATGAATATTAATTTAATTAATTTCAAACATTAAAAATTTAAAAAATAAACT
TGTTAAGAAATTCAAACATTTTGAAAAAATTATGGTCAATAAGTAGTTAGTCAAACTGTCTTTTAATCACCAAATTCACC
CAGAAATAAACTTGTTTAATGTTGTCCGTTACGTATCAAAAGCTGAGACTGAAAATACGAAGAAGCTTCATCTCTCTTTT
TCTCAAAAGTCAAAAGTCAAAATAGTGAATACGCGTTTTCCAGTTTATTCTTCGTATATGTCATAGCGTTCAGAAACATT
GTGTATATGTGATCTTGAACTTTTCTTGACACGTTATCTC
>AT4G14370.1 | chr4:8283264-8286263 REVERSE LENGTH=3000
ATCGAATCAGCAATCTCCGGCATCCCTTCTTCTTCTTCTTCTTCTTCTTCTTTTTGCTCTTCTATTCGTCTCACAACATT
CTCTTTGCTCCCACTTGTCCCCTCACCGCGTGATTGGCTTTGGTATTGATAGATTTGAGAGTATTCATCATCGTATCCAT
ACTGACGACGCTTTGGTTTGGTGAGAGATCGAGAAATGAAGTTGAGAAACTGTCGAGAACTTTGGTTCCGGCTATAGTAG
TATTTGTCCGTGTAGCTATTGTTTTGAAGGTACCTTGTTCTAAAAGGAACGATGAGACGGCGAGAAATGAACCGGAAGAC
ACGAGCCGTTGATTCTCTGACCGATGAAGCGATCTCCATGTCTCTGAACTTCGACTTGACCATGTTTGTAAAGTTTTTCC
ATGCCCTCTTCGCAGGATTTTGCTTCTTCTTTTGCCGCAACGAAGCCATTCAGAGACTTACTTTTTTTTTTTTTTTTGAA
AAATAGGTTTGGCCAAATGTGTATTATTGTCAAGAAATGCTTTATATTTTGCTACGAGCCTTTCATTCTTCGATTAAAAT
ATTAAAACGCTATTGCTTTTGGGTAAAAAGTAGGGAACAAAAAGTGGGTTCTCTTAGCTTACTCTGGATGGCAAAAACTC
AGATTCTGGCTTAAAAAAGGGCATATTGTTTTTGCACATCTTCAGGTCTTAAAGCGTTTTCATGAGGAAGTTTATTATTT
TCATACACTCTGAAAGTAAAGTTATATATCTTAAGAATTTTTCTTTAACTAAATTTCTTCACAATCTCTTTTAAAGATGT
ATGAATCCGAGTTGTTTTGAAGTTCTGTAAAGATGTAAGTTATGCTCCTTGAAGCTAAGACCATGTGAGATCCGACCAAG
GGAAGGCCCATAATTTTATTGGATAAAGACTAATGAACCTAATTATTGGATTGGGACTGTTGAGCTAATAATTATTTATT
TAACCAACAACCAATCAATCAATCATACATTTCTCTACACATTCCAGAAAATTATAATTAACCATAGCATTATATTCCTC
ATACGCACCCACCAATTTGTTTTAAGACATGTCTTGGACATTATCTGCTTCATTCTGTCTTACAATAGTCAGAAATTCAG
ATATTTCCAGTACAACAAGTAAGTCTCGTCCTTGCATTACAAGATTCCACATAAGCTTGAAAGGCTCTTTCAACGTTGGT
TTGAAATGCGAACAATCTTGTGTTTTGCGGTTTATCCGCTATTACATTAGACCGAAACCAAACTGGTACTTCGGAGGACA
CAATAGCCTCATAAGTTACAAAAAAAAAAACATGTTTTGCGATTGTGTCGGCTTGGTCTGAGAGTAAGGGAAATTATGCC
GAACTCTGCTTGAAATCTTTTATTTGGCCAATTGTGCTTAAGGAGCACCAAATAGTTTTCTTTCTTAGCCCGTTACCGGA
TCTTTTACCTTTTCAAACGATTTATGCATATTTTTGTAGTGAATAAGCATGGATTTTCTTTTTCTATGCTAGAGGTTTAA
TTTCCGCCTAACAATATGTAAGTCTATGCAATTTTTATTTTTAAATTGGATGTCCAAGAAAAGTGCATTTTTTCTACGCC
GACTAAAAAAAAATTGACGTCCAAAAGCTATAATTGATTTTTTTTTCCTGTTATTATTTAGATTTGACACTAATGGCACC
GACCAGTTAAACTTTTTACTAGTTCTCTCTACTAATAAAAGAAAATAGCTGATATATAAAGTACTAATTTTGAGGACAAA
CATAACTACTGATACTTTGATTACAATATTAATCTGATGATGCCGGAGATCAAAGGTTCCAGTAAGTGAAAGCCATTGAT
ACTCGATTTCAAAGAGTTATTTGGAGTATAACGAATCTGGAATTTTGGTATAACATGTCTACGGAGAATCTACGAATTGA
TGCAAGAGAAGATATCAAGTAACATCAATAACATTAGACGATTATGGAGTTTCATCGAAGAGATGATAACCAAAAACGAC
GATCTCATCAATTTGGGATTGAATCTGAAAAGGAAAGAAACGGTTGACGAGCAAGACTTCGGTTTCTAAAGCATAGTCGA
AATTCACCTTTTTATCGTTTATTAAAATATTTAATTATAATTGTGTGGATGTATGTTTGAATGTGTTTATTAATAATGTA
TTACGGATGTATCTAACTCTTGTATTCGATTCAAAATCAATGAATGAATTATGTGTAAAAAAAAGAAGAAAAAAGACTAT
TAATCTGATACTGCAAAACCGCAAATGTTCAGTTAAAAGTTGTTTTCAATCATGAATCTTGTGTCCCAAGTCCCATGAAA
ACCAAACCAACTATGAGTTGGTCTAGTAGTTAACCTTTTAAGTAAGCAACGTAGAGATTCTAGAAATTACGGGTTCGAAA
ACATAAAAATTATTCTCTTTTCAAAACTAGATAGAACTTTTTTCTCGTGATACGAAATTTCTTTTTTATTTTTTCTTGGG
AAAAAACAAAATATTATGACTGAACTGTTGTTTTCTTGTCAGCCCAAAAATATATTTGTCATGAATATTAATTTAATTAA
TTTCAAACATTAAAAATTTAAAAAATAAACTTGTTAAGAAATTCAAACATTTTGAAAAAATTATGGTCAATAAGTAGTTA
GTCAAACTGTCTTTTAATCACCAAATTCACCCAGAAATAAACTTGTTTAATGTTGTCCGTTACGTATCAAAAGCTGAGAC
TGAAAATACGAAGAAGCTTCATCTCTCTTTTTCTCAAAAGTCAAAAGTCAAAATAGTGAATACGCGTTTTCCAGTTTATT
CTTCGTATATGTCATAGCGTTCAGAAACATTGTGTATATGTGATCTTGAACTTTTCTTGACACGTTATCTCATGGCTTCT
TCTTCTTCGTCTTCGTCTCGCACCTGGAGATACCGCGTGTTTACGAGCTTCCACGGAGCAGACGTCCGTAAAACATTTCT
GAGCCATTTACGTAAACAGTTTAACTACAATGGGATCACG
>AT4G14370.3 | chr4:8283393-8286392 REVERSE LENGTH=3000
TGGAATTCAAGAAACGACCTCTCTTTCTCCATCTTCATACTTTCTCTAAACTTGTAGATGAACTCGTCGGCTCTCTCGTT
AACCTGCAGATGAGGCGATGCAGCCACCACTCTCCTCCAAGCATCTTCCATCGAATCAGCAATCTCCGGCATCCCTTCTT
CTTCTTCTTCTTCTTCTTCTTTTTGCTCTTCTATTCGTCTCACAACATTCTCTTTGCTCCCACTTGTCCCCTCACCGCGT
GATTGGCTTTGGTATTGATAGATTTGAGAGTATTCATCATCGTATCCATACTGACGACGCTTTGGTTTGGTGAGAGATCG
AGAAATGAAGTTGAGAAACTGTCGAGAACTTTGGTTCCGGCTATAGTAGTATTTGTCCGTGTAGCTATTGTTTTGAAGGT
ACCTTGTTCTAAAAGGAACGATGAGACGGCGAGAAATGAACCGGAAGACACGAGCCGTTGATTCTCTGACCGATGAAGCG
ATCTCCATGTCTCTGAACTTCGACTTGACCATGTTTGTAAAGTTTTTCCATGCCCTCTTCGCAGGATTTTGCTTCTTCTT
TTGCCGCAACGAAGCCATTCAGAGACTTACTTTTTTTTTTTTTTTTGAAAAATAGGTTTGGCCAAATGTGTATTATTGTC
AAGAAATGCTTTATATTTTGCTACGAGCCTTTCATTCTTCGATTAAAATATTAAAACGCTATTGCTTTTGGGTAAAAAGT
AGGGAACAAAAAGTGGGTTCTCTTAGCTTACTCTGGATGGCAAAAACTCAGATTCTGGCTTAAAAAAGGGCATATTGTTT
TTGCACATCTTCAGGTCTTAAAGCGTTTTCATGAGGAAGTTTATTATTTTCATACACTCTGAAAGTAAAGTTATATATCT
TAAGAATTTTTCTTTAACTAAATTTCTTCACAATCTCTTTTAAAGATGTATGAATCCGAGTTGTTTTGAAGTTCTGTAAA
GATGTAAGTTATGCTCCTTGAAGCTAAGACCATGTGAGATCCGACCAAGGGAAGGCCCATAATTTTATTGGATAAAGACT
AATGAACCTAATTATTGGATTGGGACTGTTGAGCTAATAATTATTTATTTAACCAACAACCAATCAATCAATCATACATT
TCTCTACACATTCCAGAAAATTATAATTAACCATAGCATTATATTCCTCATACGCACCCACCAATTTGTTTTAAGACATG
TCTTGGACATTATCTGCTTCATTCTGTCTTACAATAGTCAGAAATTCAGATATTTCCAGTACAACAAGTAAGTCTCGTCC
TTGCATTACAAGATTCCACATAAGCTTGAAAGGCTCTTTCAACGTTGGTTTGAAATGCGAACAATCTTGTGTTTTGCGGT
TTATCCGCTATTACATTAGACCGAAACCAAACTGGTACTTCGGAGGACACAATAGCCTCATAAGTTACAAAAAAAAAAAC
ATGTTTTGCGATTGTGTCGGCTTGGTCTGAGAGTAAGGGAAATTATGCCGAACTCTGCTTGAAATCTTTTATTTGGCCAA
TTGTGCTTAAGGAGCACCAAATAGTTTTCTTTCTTAGCCCGTTACCGGATCTTTTACCTTTTCAAACGATTTATGCATAT
TTTTGTAGTGAATAAGCATGGATTTTCTTTTTCTATGCTAGAGGTTTAATTTCCGCCTAACAATATGTAAGTCTATGCAA
TTTTTATTTTTAAATTGGATGTCCAAGAAAAGTGCATTTTTTCTACGCCGACTAAAAAAAAATTGACGTCCAAAAGCTAT
AATTGATTTTTTTTTCCTGTTATTATTTAGATTTGACACTAATGGCACCGACCAGTTAAACTTTTTACTAGTTCTCTCTA
CTAATAAAAGAAAATAGCTGATATATAAAGTACTAATTTTGAGGACAAACATAACTACTGATACTTTGATTACAATATTA
ATCTGATGATGCCGGAGATCAAAGGTTCCAGTAAGTGAAAGCCATTGATACTCGATTTCAAAGAGTTATTTGGAGTATAA
CGAATCTGGAATTTTGGTATAACATGTCTACGGAGAATCTACGAATTGATGCAAGAGAAGATATCAAGTAACATCAATAA
CATTAGACGATTATGGAGTTTCATCGAAGAGATGATAACCAAAAACGACGATCTCATCAATTTGGGATTGAATCTGAAAA
GGAAAGAAACGGTTGACGAGCAAGACTTCGGTTTCTAAAGCATAGTCGAAATTCACCTTTTTATCGTTTATTAAAATATT
TAATTATAATTGTGTGGATGTATGTTTGAATGTGTTTATTAATAATGTATTACGGATGTATCTAACTCTTGTATTCGATT
CAAAATCAATGAATGAATTATGTGTAAAAAAAAGAAGAAAAAAGACTATTAATCTGATACTGCAAAACCGCAAATGTTCA
GTTAAAAGTTGTTTTCAATCATGAATCTTGTGTCCCAAGTCCCATGAAAACCAAACCAACTATGAGTTGGTCTAGTAGTT
AACCTTTTAAGTAAGCAACGTAGAGATTCTAGAAATTACGGGTTCGAAAACATAAAAATTATTCTCTTTTCAAAACTAGA
TAGAACTTTTTTCTCGTGATACGAAATTTCTTTTTTATTTTTTCTTGGGAAAAAACAAAATATTATGACTGAACTGTTGT
TTTCTTGTCAGCCCAAAAATATATTTGTCATGAATATTAATTTAATTAATTTCAAACATTAAAAATTTAAAAAATAAACT
TGTTAAGAAATTCAAACATTTTGAAAAAATTATGGTCAATAAGTAGTTAGTCAAACTGTCTTTTAATCACCAAATTCACC
CAGAAATAAACTTGTTTAATGTTGTCCGTTACGTATCAAAAGCTGAGACTGAAAATACGAAGAAGCTTCATCTCTCTTTT
TCTCAAAAGTCAAAAGTCAAAATAGTGAATACGCGTTTTCCAGTTTATTCTTCGTATATGTCATAGCGTTCAGAAACATT
GTGTATATGTGATCTTGAACTTTTCTTGACACGTTATCTC
>AT4G14380.1 | chr4:8282815-8285814 FORWARD LENGTH=3000
GTCCCTAACAAGTGAGAATAAAAAATCACAATGTAAAATTGATAATACATATCAGTTTAAGAAAAAAGAATAATCACAAA
ATTAATTAAAAGAAAACAAACAAACCAGTTTTGGAAGTGTTCTCCAGCTATGTTTCCCACATGGTTCAAAGCTTGACTCC
ATTTTCGCCTCTTCTCTTTCGTACTTCGAGAACACGTTTCATTGAAAGACCTCCCGAATTCTCCTGTTTGTTTCCGCACA
TCAGATGGATCTACTCCGTAGAAGACCGTCATCACTATTTGTCCCATAGCTTCCTTGCACTTGACAATCTCCAACAACTC
ATCCAAACACCAGCTCGAAGAAGCATAGTTCTTCGATAGCAAGATGATTGAGATTCTTGATTCCTTAATGGCTTTAATGA
GAGCAGGTGCGATGGTTTGACTTCTCTCGATCTCCTGATCATCGAACATCGTGATCCCATTGTAGTTAAACTGTTTACGT
AAATGGCTCAGAAATGTTTTACGGACGTCTGCTCCGTGGAAGCTCGTAAACACGCGGTATCTCCAGGTGCGAGACGAAGA
CGAAGAAGAAGAAGCCATGAGATAACGTGTCAAGAAAAGTTCAAGATCACATATACACAATGTTTCTGAACGCTATGACA
TATACGAAGAATAAACTGGAAAACGCGTATTCACTATTTTGACTTTTGACTTTTGAGAAAAAGAGAGATGAAGCTTCTTC
GTATTTTCAGTCTCAGCTTTTGATACGTAACGGACAACATTAAACAAGTTTATTTCTGGGTGAATTTGGTGATTAAAAGA
CAGTTTGACTAACTACTTATTGACCATAATTTTTTCAAAATGTTTGAATTTCTTAACAAGTTTATTTTTTAAATTTTTAA
TGTTTGAAATTAATTAAATTAATATTCATGACAAATATATTTTTGGGCTGACAAGAAAACAACAGTTCAGTCATAATATT
TTGTTTTTTCCCAAGAAAAAATAAAAAAGAAATTTCGTATCACGAGAAAAAAGTTCTATCTAGTTTTGAAAAGAGAATAA
TTTTTATGTTTTCGAACCCGTAATTTCTAGAATCTCTACGTTGCTTACTTAAAAGGTTAACTACTAGACCAACTCATAGT
TGGTTTGGTTTTCATGGGACTTGGGACACAAGATTCATGATTGAAAACAACTTTTAACTGAACATTTGCGGTTTTGCAGT
ATCAGATTAATAGTCTTTTTTCTTCTTTTTTTTACACATAATTCATTCATTGATTTTGAATCGAATACAAGAGTTAGATA
CATCCGTAATACATTATTAATAAACACATTCAAACATACATCCACACAATTATAATTAAATATTTTAATAAACGATAAAA
AGGTGAATTTCGACTATGCTTTAGAAACCGAAGTCTTGCTCGTCAACCGTTTCTTTCCTTTTCAGATTCAATCCCAAATT
GATGAGATCGTCGTTTTTGGTTATCATCTCTTCGATGAAACTCCATAATCGTCTAATGTTATTGATGTTACTTGATATCT
TCTCTTGCATCAATTCGTAGATTCTCCGTAGACATGTTATACCAAAATTCCAGATTCGTTATACTCCAAATAACTCTTTG
AAATCGAGTATCAATGGCTTTCACTTACTGGAACCTTTGATCTCCGGCATCATCAGATTAATATTGTAATCAAAGTATCA
GTAGTTATGTTTGTCCTCAAAATTAGTACTTTATATATCAGCTATTTTCTTTTATTAGTAGAGAGAACTAGTAAAAAGTT
TAACTGGTCGGTGCCATTAGTGTCAAATCTAAATAATAACAGGAAAAAAAAATCAATTATAGCTTTTGGACGTCAATTTT
TTTTTAGTCGGCGTAGAAAAAATGCACTTTTCTTGGACATCCAATTTAAAAATAAAAATTGCATAGACTTACATATTGTT
AGGCGGAAATTAAACCTCTAGCATAGAAAAAGAAAATCCATGCTTATTCACTACAAAAATATGCATAAATCGTTTGAAAA
GGTAAAAGATCCGGTAACGGGCTAAGAAAGAAAACTATTTGGTGCTCCTTAAGCACAATTGGCCAAATAAAAGATTTCAA
GCAGAGTTCGGCATAATTTCCCTTACTCTCAGACCAAGCCGACACAATCGCAAAACATGTTTTTTTTTTTGTAACTTATG
AGGCTATTGTGTCCTCCGAAGTACCAGTTTGGTTTCGGTCTAATGTAATAGCGGATAAACCGCAAAACACAAGATTGTTC
GCATTTCAAACCAACGTTGAAAGAGCCTTTCAAGCTTATGTGGAATCTTGTAATGCAAGGACGAGACTTACTTGTTGTAC
TGGAAATATCTGAATTTCTGACTATTGTAAGACAGAATGAAGCAGATAATGTCCAAGACATGTCTTAAAACAAATTGGTG
GGTGCGTATGAGGAATATAATGCTATGGTTAATTATAATTTTCTGGAATGTGTAGAGAAATGTATGATTGATTGATTGGT
TGTTGGTTAAATAAATAATTATTAGCTCAACAGTCCCAATCCAATAATTAGGTTCATTAGTCTTTATCCAATAAAATTAT
GGGCCTTCCCTTGGTCGGATCTCACATGGTCTTAGCTTCAAGGAGCATAACTTACATCTTTACAGAACTTCAAAACAACT
CGGATTCATACATCTTTAAAAGAGATTGTGAAGAAATTTAGTTAAAGAAAAATTCTTAAGATATATAACTTTACTTTCAG
AGTGTATGAAAATAATAAACTTCCTCATGAAAACGCTTTAAGACCTGAAGATGTGCAAAAACAATATGCCCTTTTTTAAG
CCAGAATCTGAGTTTTTGCCATCCAGAGTAAGCTAAGAGAACCCACTTTTTGTTCCCTACTTTTTACCCAAAAGCAATAG
CGTTTTAATATTTTAATCGAAGAATGAAAGGCTCGTAGCAAAATATAAAGCATTTCTTGACAATAATACACATTTGGCCA
AACCTATTTTTCAAAAAAAAAAAAAAAAGTAAGTCTCTGA
>AT4G14385.1 | chr4:8288623-8291622 REVERSE LENGTH=3000
CTGGTATTGTAAAACCTGCAGCAAACGTCATTGTGGCTACAAGAGCAGCTACCAGGAGAAGAGTGTTGACGTAATCTCTG
TTATTTTTAGGGTCTAGTGGCACTGACGGTTTTGTTAATGAGTGTACAGATTCGAAACCCCTTGAGTGAATAGCGTATAA
TAAGAGCGCCAGTGTCCACCTCTGTAACTCAAAAAATGGGGGTCGAGCTATAAATCATTTATGTGATATCAAATTTTGTT
GTATGAAACGAAATTATACATACCTCCTGAAAGATGTAGTGGGGTTTCACCTCTCTCTCGGCAATATCCCTAGCTCTTAA
GCCGTTTTTGTTCCGCACTTTCAGTATCTTGCTACTCCTAGCAAGCCAAGTAATGGATTTAAAGTGCCAGTTCATGACGG
CAAGATGCAAAGGTGTATTCCCGTCCACATCTTGCCCAACACCCAGATGTTCCGTATCTTTATTAATTATCAACATGTTC
GAAATCCAAAATTTCCCATTTTTTGCTGCAATGTGGAGAACGTTCTGACCAAGTTTGTTAAGTAAGTGTTTTGAACCTGG
ACATCGTTTTATAAACTCTTCAACAATATTTTCATGACCTTTCTCTGCAGCTGTATGAATTGGAAAAGAACCATCTTGGT
CGCAGACATAAACACCCTTTGTTGATCGTTCTAAGAGGTTGCATACTCCTTCATAATACCCTATATGTGCTGCGAGTGAA
AGACAAGTCCAACCATTTATATCTCGCTCGTCCATAAGACTTGGATATTCATCAAGAATAACATCAAGGACACCTGCTCA
AACAATTGGGAACAACAATTAGTATACATACAAATATTTTTACCGCCTTGAGGAGGAAATTCCCGTCTCAAACTGGTTTT
ACATATTTGAATAGAATAAATGCAGCTGCTACTGGTTAAAGCGAAAAACAAACCTATACTCTGGGTCACCAAAGCAACAT
GTGCAAGAGATTTCTGCCCTTGTAACTTTGACTCCAAGTTAGACTTCTTCCCTTTAAGGTCCTTGTTGCCTATGATTTTC
AAAATTGCTTTCACAAGAGATACATCTCCAGTATTTATTGCCACAAACAAGGAAGATACTCCATACTTATTTCCAAGAAA
AGGAGCATCCTGGTTTGCGTTCACCAGACATACAGCCATCTCGAAATAGCGCCCTTCAATCGCGTAGTACAGAGCAGTAT
TTCCATCTTTGTCCTTGAGAACATATGGGTTCATTCTCTCACTCTCTTCATTACACAGTCTAGCTGAAGAAAATGTTACC
AATGCGACAAAAGCCTCAACAATAGTGGTATGACCGCTATGAGCCGCCACATGTAGCGGTGTCTGACCGCTTGAGTTTTG
CTCCAAGAGAAGACGCGGGCATTCACAGACAATCTCCTTCACTAGTTCTAGATGACCCCATGTAACAGCAAGATGAAGAA
TTGAATCTCCTGTATTGCTCTTGATACGTGCCACTGAAATTCCACGGCTTCTCAACTTCTCCAGACATTCTTTGTTCCCA
TCACTTATTTTACTAAAAACCTCTGGAATCATCCGGACATCTTCACCACGGATAGCGTAAAGATCCGACAATCTAAGGTT
AGTAAGGAACTCTGGCACAGATTCGGTGTCTCCTGTAAGTGGCGTGACGCCATCTCCTCCGCTTTGAGAGAAGTCTTGTG
AACCGTGTATGTTCATGGGTAAGTATGTTCTGTTCTGTTGATCATGAGACGCATCTGTTGACCTTTGTGCCTCAATTCTA
TCTAGCTCTGCTTCAGAACTGTCCATCGCAAACCTAAACTAATCACACAAATAGTTTGGAAACACAGATTTAAGTTACTA
ACTTCCACGACCACAAACAAAAAAGTCAACCATTGCATGAAGAGGGGGCAGAGAAAGACTTACCAAGTGGAAGAAGAAGA
TCAGTAATGCAAGAGGTTTTGCTAAAGGTTGACGAGATTGAGACAAAAAGTTCGTCCATTTATATTAAAAGTTTTGTCTC
GAGCCACGTCGAGTCATGATGATCGGAAGGAGTGGTGGTCAGGTCACCTATATATAAATTAAGGGAAAGTGTTTCTTTAG
TCGGAAATAATTAGGAGAAAAATTCAAGACAAAGATTAAAAAATGACCCGAGTTATTAAGTCATTAAGTTATAATTAAAG
ACTTTGAAGTCGTCGTCTCTTAATAAAGTCTAAATGTCTATTTTGTTGGGAGAAAGTTGCGGCGGGGTTTCAGCGGAGAT
GCTCCTATTCCTAACATAAAACACCGAGAATATGTGACATAGTGGAAACTTTATAAAGAAGCTAGTGATTTTAGGCTACC
AGAAATCTAAGTTCATCACTCGTTTATTATAGTTTGCTGAGTAATTGGTTGGACCTTATGCACGTTCTACTGTAAAATAA
TTCAACAGCTTCAAATTGAAGTATCGAACCAATCAAGCGTTATACTGGAAACTTATTTTTTTTTCCATGGACATCAAACT
TTTTTATATCAATGACTTTTAACAAAGCATTTCTTATTTTACCTATTTTGTTGCACATCACTACATTTTATATTAAACAT
TAGATTCAATGGGATCGCAAATACCACCATATTTTTCAATATTCTTACAAGAGGTAGAATATTTTTCAATATTCTTTTTC
CATGCTTCTCACTTTACTTGTGTTTATTCCATGCAATGCCAACTCTTTGGCTGATTCTTTCTTTAGCAAAGCAGGTAGCC
ACATTTGGCCGTAGACTATTTGGTCAATTTGCTAGTTGAGTTAATAAAATCTCTGACCCATAAAAAAAAGTTATAAAAAG
AAAAGAGAACCGGACCATTTTTATTTTTGTTGACATCAAACCGGACCATTGGTGAAAACCCCCAAATCGAATTCCAGAAT
CATCGTCTCCATCGTAATCGACTCAAATCAGGCAACGGTTACCTCCGCGTCGAATTTCAGCGACCACCCATTTCTGGGAA
GGGAAAAAGCTGCGCAATTTGTGGATTTCTTTCTCAGAAA
>AT4G14385.2 | chr4:8288623-8291622 REVERSE LENGTH=3000
CTGGTATTGTAAAACCTGCAGCAAACGTCATTGTGGCTACAAGAGCAGCTACCAGGAGAAGAGTGTTGACGTAATCTCTG
TTATTTTTAGGGTCTAGTGGCACTGACGGTTTTGTTAATGAGTGTACAGATTCGAAACCCCTTGAGTGAATAGCGTATAA
TAAGAGCGCCAGTGTCCACCTCTGTAACTCAAAAAATGGGGGTCGAGCTATAAATCATTTATGTGATATCAAATTTTGTT
GTATGAAACGAAATTATACATACCTCCTGAAAGATGTAGTGGGGTTTCACCTCTCTCTCGGCAATATCCCTAGCTCTTAA
GCCGTTTTTGTTCCGCACTTTCAGTATCTTGCTACTCCTAGCAAGCCAAGTAATGGATTTAAAGTGCCAGTTCATGACGG
CAAGATGCAAAGGTGTATTCCCGTCCACATCTTGCCCAACACCCAGATGTTCCGTATCTTTATTAATTATCAACATGTTC
GAAATCCAAAATTTCCCATTTTTTGCTGCAATGTGGAGAACGTTCTGACCAAGTTTGTTAAGTAAGTGTTTTGAACCTGG
ACATCGTTTTATAAACTCTTCAACAATATTTTCATGACCTTTCTCTGCAGCTGTATGAATTGGAAAAGAACCATCTTGGT
CGCAGACATAAACACCCTTTGTTGATCGTTCTAAGAGGTTGCATACTCCTTCATAATACCCTATATGTGCTGCGAGTGAA
AGACAAGTCCAACCATTTATATCTCGCTCGTCCATAAGACTTGGATATTCATCAAGAATAACATCAAGGACACCTGCTCA
AACAATTGGGAACAACAATTAGTATACATACAAATATTTTTACCGCCTTGAGGAGGAAATTCCCGTCTCAAACTGGTTTT
ACATATTTGAATAGAATAAATGCAGCTGCTACTGGTTAAAGCGAAAAACAAACCTATACTCTGGGTCACCAAAGCAACAT
GTGCAAGAGATTTCTGCCCTTGTAACTTTGACTCCAAGTTAGACTTCTTCCCTTTAAGGTCCTTGTTGCCTATGATTTTC
AAAATTGCTTTCACAAGAGATACATCTCCAGTATTTATTGCCACAAACAAGGAAGATACTCCATACTTATTTCCAAGAAA
AGGAGCATCCTGGTTTGCGTTCACCAGACATACAGCCATCTCGAAATAGCGCCCTTCAATCGCGTAGTACAGAGCAGTAT
TTCCATCTTTGTCCTTGAGAACATATGGGTTCATTCTCTCACTCTCTTCATTACACAGTCTAGCTGAAGAAAATGTTACC
AATGCGACAAAAGCCTCAACAATAGTGGTATGACCGCTATGAGCCGCCACATGTAGCGGTGTCTGACCGCTTGAGTTTTG
CTCCAAGAGAAGACGCGGGCATTCACAGACAATCTCCTTCACTAGTTCTAGATGACCCCATGTAACAGCAAGATGAAGAA
TTGAATCTCCTGTATTGCTCTTGATACGTGCCACTGAAATTCCACGGCTTCTCAACTTCTCCAGACATTCTTTGTTCCCA
TCACTTATTTTACTAAAAACCTCTGGAATCATCCGGACATCTTCACCACGGATAGCGTAAAGATCCGACAATCTAAGGTT
AGTAAGGAACTCTGGCACAGATTCGGTGTCTCCTGTAAGTGGCGTGACGCCATCTCCTCCGCTTTGAGAGAAGTCTTGTG
AACCGTGTATGTTCATGGGTAAGTATGTTCTGTTCTGTTGATCATGAGACGCATCTGTTGACCTTTGTGCCTCAATTCTA
TCTAGCTCTGCTTCAGAACTGTCCATCGCAAACCTAAACTAATCACACAAATAGTTTGGAAACACAGATTTAAGTTACTA
ACTTCCACGACCACAAACAAAAAAGTCAACCATTGCATGAAGAGGGGGCAGAGAAAGACTTACCAAGTGGAAGAAGAAGA
TCAGTAATGCAAGAGGTTTTGCTAAAGGTTGACGAGATTGAGACAAAAAGTTCGTCCATTTATATTAAAAGTTTTGTCTC
GAGCCACGTCGAGTCATGATGATCGGAAGGAGTGGTGGTCAGGTCACCTATATATAAATTAAGGGAAAGTGTTTCTTTAG
TCGGAAATAATTAGGAGAAAAATTCAAGACAAAGATTAAAAAATGACCCGAGTTATTAAGTCATTAAGTTATAATTAAAG
ACTTTGAAGTCGTCGTCTCTTAATAAAGTCTAAATGTCTATTTTGTTGGGAGAAAGTTGCGGCGGGGTTTCAGCGGAGAT
GCTCCTATTCCTAACATAAAACACCGAGAATATGTGACATAGTGGAAACTTTATAAAGAAGCTAGTGATTTTAGGCTACC
AGAAATCTAAGTTCATCACTCGTTTATTATAGTTTGCTGAGTAATTGGTTGGACCTTATGCACGTTCTACTGTAAAATAA
TTCAACAGCTTCAAATTGAAGTATCGAACCAATCAAGCGTTATACTGGAAACTTATTTTTTTTTCCATGGACATCAAACT
TTTTTATATCAATGACTTTTAACAAAGCATTTCTTATTTTACCTATTTTGTTGCACATCACTACATTTTATATTAAACAT
TAGATTCAATGGGATCGCAAATACCACCATATTTTTCAATATTCTTACAAGAGGTAGAATATTTTTCAATATTCTTTTTC
CATGCTTCTCACTTTACTTGTGTTTATTCCATGCAATGCCAACTCTTTGGCTGATTCTTTCTTTAGCAAAGCAGGTAGCC
ACATTTGGCCGTAGACTATTTGGTCAATTTGCTAGTTGAGTTAATAAAATCTCTGACCCATAAAAAAAAGTTATAAAAAG
AAAAGAGAACCGGACCATTTTTATTTTTGTTGACATCAAACCGGACCATTGGTGAAAACCCCCAAATCGAATTCCAGAAT
CATCGTCTCCATCGTAATCGACTCAAATCAGGCAACGGTTACCTCCGCGTCGAATTTCAGCGACCACCCATTTCTGGGAA
GGGAAAAAGCTGCGCAATTTGTGGATTTCTTTCTCAGAAA
>AT4G14385.5 | chr4:8288623-8291622 REVERSE LENGTH=3000
CTGGTATTGTAAAACCTGCAGCAAACGTCATTGTGGCTACAAGAGCAGCTACCAGGAGAAGAGTGTTGACGTAATCTCTG
TTATTTTTAGGGTCTAGTGGCACTGACGGTTTTGTTAATGAGTGTACAGATTCGAAACCCCTTGAGTGAATAGCGTATAA
TAAGAGCGCCAGTGTCCACCTCTGTAACTCAAAAAATGGGGGTCGAGCTATAAATCATTTATGTGATATCAAATTTTGTT
GTATGAAACGAAATTATACATACCTCCTGAAAGATGTAGTGGGGTTTCACCTCTCTCTCGGCAATATCCCTAGCTCTTAA
GCCGTTTTTGTTCCGCACTTTCAGTATCTTGCTACTCCTAGCAAGCCAAGTAATGGATTTAAAGTGCCAGTTCATGACGG
CAAGATGCAAAGGTGTATTCCCGTCCACATCTTGCCCAACACCCAGATGTTCCGTATCTTTATTAATTATCAACATGTTC
GAAATCCAAAATTTCCCATTTTTTGCTGCAATGTGGAGAACGTTCTGACCAAGTTTGTTAAGTAAGTGTTTTGAACCTGG
ACATCGTTTTATAAACTCTTCAACAATATTTTCATGACCTTTCTCTGCAGCTGTATGAATTGGAAAAGAACCATCTTGGT
CGCAGACATAAACACCCTTTGTTGATCGTTCTAAGAGGTTGCATACTCCTTCATAATACCCTATATGTGCTGCGAGTGAA
AGACAAGTCCAACCATTTATATCTCGCTCGTCCATAAGACTTGGATATTCATCAAGAATAACATCAAGGACACCTGCTCA
AACAATTGGGAACAACAATTAGTATACATACAAATATTTTTACCGCCTTGAGGAGGAAATTCCCGTCTCAAACTGGTTTT
ACATATTTGAATAGAATAAATGCAGCTGCTACTGGTTAAAGCGAAAAACAAACCTATACTCTGGGTCACCAAAGCAACAT
GTGCAAGAGATTTCTGCCCTTGTAACTTTGACTCCAAGTTAGACTTCTTCCCTTTAAGGTCCTTGTTGCCTATGATTTTC
AAAATTGCTTTCACAAGAGATACATCTCCAGTATTTATTGCCACAAACAAGGAAGATACTCCATACTTATTTCCAAGAAA
AGGAGCATCCTGGTTTGCGTTCACCAGACATACAGCCATCTCGAAATAGCGCCCTTCAATCGCGTAGTACAGAGCAGTAT
TTCCATCTTTGTCCTTGAGAACATATGGGTTCATTCTCTCACTCTCTTCATTACACAGTCTAGCTGAAGAAAATGTTACC
AATGCGACAAAAGCCTCAACAATAGTGGTATGACCGCTATGAGCCGCCACATGTAGCGGTGTCTGACCGCTTGAGTTTTG
CTCCAAGAGAAGACGCGGGCATTCACAGACAATCTCCTTCACTAGTTCTAGATGACCCCATGTAACAGCAAGATGAAGAA
TTGAATCTCCTGTATTGCTCTTGATACGTGCCACTGAAATTCCACGGCTTCTCAACTTCTCCAGACATTCTTTGTTCCCA
TCACTTATTTTACTAAAAACCTCTGGAATCATCCGGACATCTTCACCACGGATAGCGTAAAGATCCGACAATCTAAGGTT
AGTAAGGAACTCTGGCACAGATTCGGTGTCTCCTGTAAGTGGCGTGACGCCATCTCCTCCGCTTTGAGAGAAGTCTTGTG
AACCGTGTATGTTCATGGGTAAGTATGTTCTGTTCTGTTGATCATGAGACGCATCTGTTGACCTTTGTGCCTCAATTCTA
TCTAGCTCTGCTTCAGAACTGTCCATCGCAAACCTAAACTAATCACACAAATAGTTTGGAAACACAGATTTAAGTTACTA
ACTTCCACGACCACAAACAAAAAAGTCAACCATTGCATGAAGAGGGGGCAGAGAAAGACTTACCAAGTGGAAGAAGAAGA
TCAGTAATGCAAGAGGTTTTGCTAAAGGTTGACGAGATTGAGACAAAAAGTTCGTCCATTTATATTAAAAGTTTTGTCTC
GAGCCACGTCGAGTCATGATGATCGGAAGGAGTGGTGGTCAGGTCACCTATATATAAATTAAGGGAAAGTGTTTCTTTAG
TCGGAAATAATTAGGAGAAAAATTCAAGACAAAGATTAAAAAATGACCCGAGTTATTAAGTCATTAAGTTATAATTAAAG
ACTTTGAAGTCGTCGTCTCTTAATAAAGTCTAAATGTCTATTTTGTTGGGAGAAAGTTGCGGCGGGGTTTCAGCGGAGAT
GCTCCTATTCCTAACATAAAACACCGAGAATATGTGACATAGTGGAAACTTTATAAAGAAGCTAGTGATTTTAGGCTACC
AGAAATCTAAGTTCATCACTCGTTTATTATAGTTTGCTGAGTAATTGGTTGGACCTTATGCACGTTCTACTGTAAAATAA
TTCAACAGCTTCAAATTGAAGTATCGAACCAATCAAGCGTTATACTGGAAACTTATTTTTTTTTCCATGGACATCAAACT
TTTTTATATCAATGACTTTTAACAAAGCATTTCTTATTTTACCTATTTTGTTGCACATCACTACATTTTATATTAAACAT
TAGATTCAATGGGATCGCAAATACCACCATATTTTTCAATATTCTTACAAGAGGTAGAATATTTTTCAATATTCTTTTTC
CATGCTTCTCACTTTACTTGTGTTTATTCCATGCAATGCCAACTCTTTGGCTGATTCTTTCTTTAGCAAAGCAGGTAGCC
ACATTTGGCCGTAGACTATTTGGTCAATTTGCTAGTTGAGTTAATAAAATCTCTGACCCATAAAAAAAAGTTATAAAAAG
AAAAGAGAACCGGACCATTTTTATTTTTGTTGACATCAAACCGGACCATTGGTGAAAACCCCCAAATCGAATTCCAGAAT
CATCGTCTCCATCGTAATCGACTCAAATCAGGCAACGGTTACCTCCGCGTCGAATTTCAGCGACCACCCATTTCTGGGAA
GGGAAAAAGCTGCGCAATTTGTGGATTTCTTTCTCAGAAA
>AT4G14385.9 | chr4:8288623-8291622 REVERSE LENGTH=3000
CTGGTATTGTAAAACCTGCAGCAAACGTCATTGTGGCTACAAGAGCAGCTACCAGGAGAAGAGTGTTGACGTAATCTCTG
TTATTTTTAGGGTCTAGTGGCACTGACGGTTTTGTTAATGAGTGTACAGATTCGAAACCCCTTGAGTGAATAGCGTATAA
TAAGAGCGCCAGTGTCCACCTCTGTAACTCAAAAAATGGGGGTCGAGCTATAAATCATTTATGTGATATCAAATTTTGTT
GTATGAAACGAAATTATACATACCTCCTGAAAGATGTAGTGGGGTTTCACCTCTCTCTCGGCAATATCCCTAGCTCTTAA
GCCGTTTTTGTTCCGCACTTTCAGTATCTTGCTACTCCTAGCAAGCCAAGTAATGGATTTAAAGTGCCAGTTCATGACGG
CAAGATGCAAAGGTGTATTCCCGTCCACATCTTGCCCAACACCCAGATGTTCCGTATCTTTATTAATTATCAACATGTTC
GAAATCCAAAATTTCCCATTTTTTGCTGCAATGTGGAGAACGTTCTGACCAAGTTTGTTAAGTAAGTGTTTTGAACCTGG
ACATCGTTTTATAAACTCTTCAACAATATTTTCATGACCTTTCTCTGCAGCTGTATGAATTGGAAAAGAACCATCTTGGT
CGCAGACATAAACACCCTTTGTTGATCGTTCTAAGAGGTTGCATACTCCTTCATAATACCCTATATGTGCTGCGAGTGAA
AGACAAGTCCAACCATTTATATCTCGCTCGTCCATAAGACTTGGATATTCATCAAGAATAACATCAAGGACACCTGCTCA
AACAATTGGGAACAACAATTAGTATACATACAAATATTTTTACCGCCTTGAGGAGGAAATTCCCGTCTCAAACTGGTTTT
ACATATTTGAATAGAATAAATGCAGCTGCTACTGGTTAAAGCGAAAAACAAACCTATACTCTGGGTCACCAAAGCAACAT
GTGCAAGAGATTTCTGCCCTTGTAACTTTGACTCCAAGTTAGACTTCTTCCCTTTAAGGTCCTTGTTGCCTATGATTTTC
AAAATTGCTTTCACAAGAGATACATCTCCAGTATTTATTGCCACAAACAAGGAAGATACTCCATACTTATTTCCAAGAAA
AGGAGCATCCTGGTTTGCGTTCACCAGACATACAGCCATCTCGAAATAGCGCCCTTCAATCGCGTAGTACAGAGCAGTAT
TTCCATCTTTGTCCTTGAGAACATATGGGTTCATTCTCTCACTCTCTTCATTACACAGTCTAGCTGAAGAAAATGTTACC
AATGCGACAAAAGCCTCAACAATAGTGGTATGACCGCTATGAGCCGCCACATGTAGCGGTGTCTGACCGCTTGAGTTTTG
CTCCAAGAGAAGACGCGGGCATTCACAGACAATCTCCTTCACTAGTTCTAGATGACCCCATGTAACAGCAAGATGAAGAA
TTGAATCTCCTGTATTGCTCTTGATACGTGCCACTGAAATTCCACGGCTTCTCAACTTCTCCAGACATTCTTTGTTCCCA
TCACTTATTTTACTAAAAACCTCTGGAATCATCCGGACATCTTCACCACGGATAGCGTAAAGATCCGACAATCTAAGGTT
AGTAAGGAACTCTGGCACAGATTCGGTGTCTCCTGTAAGTGGCGTGACGCCATCTCCTCCGCTTTGAGAGAAGTCTTGTG
AACCGTGTATGTTCATGGGTAAGTATGTTCTGTTCTGTTGATCATGAGACGCATCTGTTGACCTTTGTGCCTCAATTCTA
TCTAGCTCTGCTTCAGAACTGTCCATCGCAAACCTAAACTAATCACACAAATAGTTTGGAAACACAGATTTAAGTTACTA
ACTTCCACGACCACAAACAAAAAAGTCAACCATTGCATGAAGAGGGGGCAGAGAAAGACTTACCAAGTGGAAGAAGAAGA
TCAGTAATGCAAGAGGTTTTGCTAAAGGTTGACGAGATTGAGACAAAAAGTTCGTCCATTTATATTAAAAGTTTTGTCTC
GAGCCACGTCGAGTCATGATGATCGGAAGGAGTGGTGGTCAGGTCACCTATATATAAATTAAGGGAAAGTGTTTCTTTAG
TCGGAAATAATTAGGAGAAAAATTCAAGACAAAGATTAAAAAATGACCCGAGTTATTAAGTCATTAAGTTATAATTAAAG
ACTTTGAAGTCGTCGTCTCTTAATAAAGTCTAAATGTCTATTTTGTTGGGAGAAAGTTGCGGCGGGGTTTCAGCGGAGAT
GCTCCTATTCCTAACATAAAACACCGAGAATATGTGACATAGTGGAAACTTTATAAAGAAGCTAGTGATTTTAGGCTACC
AGAAATCTAAGTTCATCACTCGTTTATTATAGTTTGCTGAGTAATTGGTTGGACCTTATGCACGTTCTACTGTAAAATAA
TTCAACAGCTTCAAATTGAAGTATCGAACCAATCAAGCGTTATACTGGAAACTTATTTTTTTTTCCATGGACATCAAACT
TTTTTATATCAATGACTTTTAACAAAGCATTTCTTATTTTACCTATTTTGTTGCACATCACTACATTTTATATTAAACAT
TAGATTCAATGGGATCGCAAATACCACCATATTTTTCAATATTCTTACAAGAGGTAGAATATTTTTCAATATTCTTTTTC
CATGCTTCTCACTTTACTTGTGTTTATTCCATGCAATGCCAACTCTTTGGCTGATTCTTTCTTTAGCAAAGCAGGTAGCC
ACATTTGGCCGTAGACTATTTGGTCAATTTGCTAGTTGAGTTAATAAAATCTCTGACCCATAAAAAAAAGTTATAAAAAG
AAAAGAGAACCGGACCATTTTTATTTTTGTTGACATCAAACCGGACCATTGGTGAAAACCCCCAAATCGAATTCCAGAAT
CATCGTCTCCATCGTAATCGACTCAAATCAGGCAACGGTTACCTCCGCGTCGAATTTCAGCGACCACCCATTTCTGGGAA
GGGAAAAAGCTGCGCAATTTGTGGATTTCTTTCTCAGAAA
>AT4G14385.6 | chr4:8288623-8291622 REVERSE LENGTH=3000
CTGGTATTGTAAAACCTGCAGCAAACGTCATTGTGGCTACAAGAGCAGCTACCAGGAGAAGAGTGTTGACGTAATCTCTG
TTATTTTTAGGGTCTAGTGGCACTGACGGTTTTGTTAATGAGTGTACAGATTCGAAACCCCTTGAGTGAATAGCGTATAA
TAAGAGCGCCAGTGTCCACCTCTGTAACTCAAAAAATGGGGGTCGAGCTATAAATCATTTATGTGATATCAAATTTTGTT
GTATGAAACGAAATTATACATACCTCCTGAAAGATGTAGTGGGGTTTCACCTCTCTCTCGGCAATATCCCTAGCTCTTAA
GCCGTTTTTGTTCCGCACTTTCAGTATCTTGCTACTCCTAGCAAGCCAAGTAATGGATTTAAAGTGCCAGTTCATGACGG
CAAGATGCAAAGGTGTATTCCCGTCCACATCTTGCCCAACACCCAGATGTTCCGTATCTTTATTAATTATCAACATGTTC
GAAATCCAAAATTTCCCATTTTTTGCTGCAATGTGGAGAACGTTCTGACCAAGTTTGTTAAGTAAGTGTTTTGAACCTGG
ACATCGTTTTATAAACTCTTCAACAATATTTTCATGACCTTTCTCTGCAGCTGTATGAATTGGAAAAGAACCATCTTGGT
CGCAGACATAAACACCCTTTGTTGATCGTTCTAAGAGGTTGCATACTCCTTCATAATACCCTATATGTGCTGCGAGTGAA
AGACAAGTCCAACCATTTATATCTCGCTCGTCCATAAGACTTGGATATTCATCAAGAATAACATCAAGGACACCTGCTCA
AACAATTGGGAACAACAATTAGTATACATACAAATATTTTTACCGCCTTGAGGAGGAAATTCCCGTCTCAAACTGGTTTT
ACATATTTGAATAGAATAAATGCAGCTGCTACTGGTTAAAGCGAAAAACAAACCTATACTCTGGGTCACCAAAGCAACAT
GTGCAAGAGATTTCTGCCCTTGTAACTTTGACTCCAAGTTAGACTTCTTCCCTTTAAGGTCCTTGTTGCCTATGATTTTC
AAAATTGCTTTCACAAGAGATACATCTCCAGTATTTATTGCCACAAACAAGGAAGATACTCCATACTTATTTCCAAGAAA
AGGAGCATCCTGGTTTGCGTTCACCAGACATACAGCCATCTCGAAATAGCGCCCTTCAATCGCGTAGTACAGAGCAGTAT
TTCCATCTTTGTCCTTGAGAACATATGGGTTCATTCTCTCACTCTCTTCATTACACAGTCTAGCTGAAGAAAATGTTACC
AATGCGACAAAAGCCTCAACAATAGTGGTATGACCGCTATGAGCCGCCACATGTAGCGGTGTCTGACCGCTTGAGTTTTG
CTCCAAGAGAAGACGCGGGCATTCACAGACAATCTCCTTCACTAGTTCTAGATGACCCCATGTAACAGCAAGATGAAGAA
TTGAATCTCCTGTATTGCTCTTGATACGTGCCACTGAAATTCCACGGCTTCTCAACTTCTCCAGACATTCTTTGTTCCCA
TCACTTATTTTACTAAAAACCTCTGGAATCATCCGGACATCTTCACCACGGATAGCGTAAAGATCCGACAATCTAAGGTT
AGTAAGGAACTCTGGCACAGATTCGGTGTCTCCTGTAAGTGGCGTGACGCCATCTCCTCCGCTTTGAGAGAAGTCTTGTG
AACCGTGTATGTTCATGGGTAAGTATGTTCTGTTCTGTTGATCATGAGACGCATCTGTTGACCTTTGTGCCTCAATTCTA
TCTAGCTCTGCTTCAGAACTGTCCATCGCAAACCTAAACTAATCACACAAATAGTTTGGAAACACAGATTTAAGTTACTA
ACTTCCACGACCACAAACAAAAAAGTCAACCATTGCATGAAGAGGGGGCAGAGAAAGACTTACCAAGTGGAAGAAGAAGA
TCAGTAATGCAAGAGGTTTTGCTAAAGGTTGACGAGATTGAGACAAAAAGTTCGTCCATTTATATTAAAAGTTTTGTCTC
GAGCCACGTCGAGTCATGATGATCGGAAGGAGTGGTGGTCAGGTCACCTATATATAAATTAAGGGAAAGTGTTTCTTTAG
TCGGAAATAATTAGGAGAAAAATTCAAGACAAAGATTAAAAAATGACCCGAGTTATTAAGTCATTAAGTTATAATTAAAG
ACTTTGAAGTCGTCGTCTCTTAATAAAGTCTAAATGTCTATTTTGTTGGGAGAAAGTTGCGGCGGGGTTTCAGCGGAGAT
GCTCCTATTCCTAACATAAAACACCGAGAATATGTGACATAGTGGAAACTTTATAAAGAAGCTAGTGATTTTAGGCTACC
AGAAATCTAAGTTCATCACTCGTTTATTATAGTTTGCTGAGTAATTGGTTGGACCTTATGCACGTTCTACTGTAAAATAA
TTCAACAGCTTCAAATTGAAGTATCGAACCAATCAAGCGTTATACTGGAAACTTATTTTTTTTTCCATGGACATCAAACT
TTTTTATATCAATGACTTTTAACAAAGCATTTCTTATTTTACCTATTTTGTTGCACATCACTACATTTTATATTAAACAT
TAGATTCAATGGGATCGCAAATACCACCATATTTTTCAATATTCTTACAAGAGGTAGAATATTTTTCAATATTCTTTTTC
CATGCTTCTCACTTTACTTGTGTTTATTCCATGCAATGCCAACTCTTTGGCTGATTCTTTCTTTAGCAAAGCAGGTAGCC
ACATTTGGCCGTAGACTATTTGGTCAATTTGCTAGTTGAGTTAATAAAATCTCTGACCCATAAAAAAAAGTTATAAAAAG
AAAAGAGAACCGGACCATTTTTATTTTTGTTGACATCAAACCGGACCATTGGTGAAAACCCCCAAATCGAATTCCAGAAT
CATCGTCTCCATCGTAATCGACTCAAATCAGGCAACGGTTACCTCCGCGTCGAATTTCAGCGACCACCCATTTCTGGGAA
GGGAAAAAGCTGCGCAATTTGTGGATTTCTTTCTCAGAAA
>AT4G14385.8 | chr4:8288623-8291622 REVERSE LENGTH=3000
CTGGTATTGTAAAACCTGCAGCAAACGTCATTGTGGCTACAAGAGCAGCTACCAGGAGAAGAGTGTTGACGTAATCTCTG
TTATTTTTAGGGTCTAGTGGCACTGACGGTTTTGTTAATGAGTGTACAGATTCGAAACCCCTTGAGTGAATAGCGTATAA
TAAGAGCGCCAGTGTCCACCTCTGTAACTCAAAAAATGGGGGTCGAGCTATAAATCATTTATGTGATATCAAATTTTGTT
GTATGAAACGAAATTATACATACCTCCTGAAAGATGTAGTGGGGTTTCACCTCTCTCTCGGCAATATCCCTAGCTCTTAA
GCCGTTTTTGTTCCGCACTTTCAGTATCTTGCTACTCCTAGCAAGCCAAGTAATGGATTTAAAGTGCCAGTTCATGACGG
CAAGATGCAAAGGTGTATTCCCGTCCACATCTTGCCCAACACCCAGATGTTCCGTATCTTTATTAATTATCAACATGTTC
GAAATCCAAAATTTCCCATTTTTTGCTGCAATGTGGAGAACGTTCTGACCAAGTTTGTTAAGTAAGTGTTTTGAACCTGG
ACATCGTTTTATAAACTCTTCAACAATATTTTCATGACCTTTCTCTGCAGCTGTATGAATTGGAAAAGAACCATCTTGGT
CGCAGACATAAACACCCTTTGTTGATCGTTCTAAGAGGTTGCATACTCCTTCATAATACCCTATATGTGCTGCGAGTGAA
AGACAAGTCCAACCATTTATATCTCGCTCGTCCATAAGACTTGGATATTCATCAAGAATAACATCAAGGACACCTGCTCA
AACAATTGGGAACAACAATTAGTATACATACAAATATTTTTACCGCCTTGAGGAGGAAATTCCCGTCTCAAACTGGTTTT
ACATATTTGAATAGAATAAATGCAGCTGCTACTGGTTAAAGCGAAAAACAAACCTATACTCTGGGTCACCAAAGCAACAT
GTGCAAGAGATTTCTGCCCTTGTAACTTTGACTCCAAGTTAGACTTCTTCCCTTTAAGGTCCTTGTTGCCTATGATTTTC
AAAATTGCTTTCACAAGAGATACATCTCCAGTATTTATTGCCACAAACAAGGAAGATACTCCATACTTATTTCCAAGAAA
AGGAGCATCCTGGTTTGCGTTCACCAGACATACAGCCATCTCGAAATAGCGCCCTTCAATCGCGTAGTACAGAGCAGTAT
TTCCATCTTTGTCCTTGAGAACATATGGGTTCATTCTCTCACTCTCTTCATTACACAGTCTAGCTGAAGAAAATGTTACC
AATGCGACAAAAGCCTCAACAATAGTGGTATGACCGCTATGAGCCGCCACATGTAGCGGTGTCTGACCGCTTGAGTTTTG
CTCCAAGAGAAGACGCGGGCATTCACAGACAATCTCCTTCACTAGTTCTAGATGACCCCATGTAACAGCAAGATGAAGAA
TTGAATCTCCTGTATTGCTCTTGATACGTGCCACTGAAATTCCACGGCTTCTCAACTTCTCCAGACATTCTTTGTTCCCA
TCACTTATTTTACTAAAAACCTCTGGAATCATCCGGACATCTTCACCACGGATAGCGTAAAGATCCGACAATCTAAGGTT
AGTAAGGAACTCTGGCACAGATTCGGTGTCTCCTGTAAGTGGCGTGACGCCATCTCCTCCGCTTTGAGAGAAGTCTTGTG
AACCGTGTATGTTCATGGGTAAGTATGTTCTGTTCTGTTGATCATGAGACGCATCTGTTGACCTTTGTGCCTCAATTCTA
TCTAGCTCTGCTTCAGAACTGTCCATCGCAAACCTAAACTAATCACACAAATAGTTTGGAAACACAGATTTAAGTTACTA
ACTTCCACGACCACAAACAAAAAAGTCAACCATTGCATGAAGAGGGGGCAGAGAAAGACTTACCAAGTGGAAGAAGAAGA
TCAGTAATGCAAGAGGTTTTGCTAAAGGTTGACGAGATTGAGACAAAAAGTTCGTCCATTTATATTAAAAGTTTTGTCTC
GAGCCACGTCGAGTCATGATGATCGGAAGGAGTGGTGGTCAGGTCACCTATATATAAATTAAGGGAAAGTGTTTCTTTAG
TCGGAAATAATTAGGAGAAAAATTCAAGACAAAGATTAAAAAATGACCCGAGTTATTAAGTCATTAAGTTATAATTAAAG
ACTTTGAAGTCGTCGTCTCTTAATAAAGTCTAAATGTCTATTTTGTTGGGAGAAAGTTGCGGCGGGGTTTCAGCGGAGAT
GCTCCTATTCCTAACATAAAACACCGAGAATATGTGACATAGTGGAAACTTTATAAAGAAGCTAGTGATTTTAGGCTACC
AGAAATCTAAGTTCATCACTCGTTTATTATAGTTTGCTGAGTAATTGGTTGGACCTTATGCACGTTCTACTGTAAAATAA
TTCAACAGCTTCAAATTGAAGTATCGAACCAATCAAGCGTTATACTGGAAACTTATTTTTTTTTCCATGGACATCAAACT
TTTTTATATCAATGACTTTTAACAAAGCATTTCTTATTTTACCTATTTTGTTGCACATCACTACATTTTATATTAAACAT
TAGATTCAATGGGATCGCAAATACCACCATATTTTTCAATATTCTTACAAGAGGTAGAATATTTTTCAATATTCTTTTTC
CATGCTTCTCACTTTACTTGTGTTTATTCCATGCAATGCCAACTCTTTGGCTGATTCTTTCTTTAGCAAAGCAGGTAGCC
ACATTTGGCCGTAGACTATTTGGTCAATTTGCTAGTTGAGTTAATAAAATCTCTGACCCATAAAAAAAAGTTATAAAAAG
AAAAGAGAACCGGACCATTTTTATTTTTGTTGACATCAAACCGGACCATTGGTGAAAACCCCCAAATCGAATTCCAGAAT
CATCGTCTCCATCGTAATCGACTCAAATCAGGCAACGGTTACCTCCGCGTCGAATTTCAGCGACCACCCATTTCTGGGAA
GGGAAAAAGCTGCGCAATTTGTGGATTTCTTTCTCAGAAA
>AT4G14385.3 | chr4:8288623-8291622 REVERSE LENGTH=3000
CTGGTATTGTAAAACCTGCAGCAAACGTCATTGTGGCTACAAGAGCAGCTACCAGGAGAAGAGTGTTGACGTAATCTCTG
TTATTTTTAGGGTCTAGTGGCACTGACGGTTTTGTTAATGAGTGTACAGATTCGAAACCCCTTGAGTGAATAGCGTATAA
TAAGAGCGCCAGTGTCCACCTCTGTAACTCAAAAAATGGGGGTCGAGCTATAAATCATTTATGTGATATCAAATTTTGTT
GTATGAAACGAAATTATACATACCTCCTGAAAGATGTAGTGGGGTTTCACCTCTCTCTCGGCAATATCCCTAGCTCTTAA
GCCGTTTTTGTTCCGCACTTTCAGTATCTTGCTACTCCTAGCAAGCCAAGTAATGGATTTAAAGTGCCAGTTCATGACGG
CAAGATGCAAAGGTGTATTCCCGTCCACATCTTGCCCAACACCCAGATGTTCCGTATCTTTATTAATTATCAACATGTTC
GAAATCCAAAATTTCCCATTTTTTGCTGCAATGTGGAGAACGTTCTGACCAAGTTTGTTAAGTAAGTGTTTTGAACCTGG
ACATCGTTTTATAAACTCTTCAACAATATTTTCATGACCTTTCTCTGCAGCTGTATGAATTGGAAAAGAACCATCTTGGT
CGCAGACATAAACACCCTTTGTTGATCGTTCTAAGAGGTTGCATACTCCTTCATAATACCCTATATGTGCTGCGAGTGAA
AGACAAGTCCAACCATTTATATCTCGCTCGTCCATAAGACTTGGATATTCATCAAGAATAACATCAAGGACACCTGCTCA
AACAATTGGGAACAACAATTAGTATACATACAAATATTTTTACCGCCTTGAGGAGGAAATTCCCGTCTCAAACTGGTTTT
ACATATTTGAATAGAATAAATGCAGCTGCTACTGGTTAAAGCGAAAAACAAACCTATACTCTGGGTCACCAAAGCAACAT
GTGCAAGAGATTTCTGCCCTTGTAACTTTGACTCCAAGTTAGACTTCTTCCCTTTAAGGTCCTTGTTGCCTATGATTTTC
AAAATTGCTTTCACAAGAGATACATCTCCAGTATTTATTGCCACAAACAAGGAAGATACTCCATACTTATTTCCAAGAAA
AGGAGCATCCTGGTTTGCGTTCACCAGACATACAGCCATCTCGAAATAGCGCCCTTCAATCGCGTAGTACAGAGCAGTAT
TTCCATCTTTGTCCTTGAGAACATATGGGTTCATTCTCTCACTCTCTTCATTACACAGTCTAGCTGAAGAAAATGTTACC
AATGCGACAAAAGCCTCAACAATAGTGGTATGACCGCTATGAGCCGCCACATGTAGCGGTGTCTGACCGCTTGAGTTTTG
CTCCAAGAGAAGACGCGGGCATTCACAGACAATCTCCTTCACTAGTTCTAGATGACCCCATGTAACAGCAAGATGAAGAA
TTGAATCTCCTGTATTGCTCTTGATACGTGCCACTGAAATTCCACGGCTTCTCAACTTCTCCAGACATTCTTTGTTCCCA
TCACTTATTTTACTAAAAACCTCTGGAATCATCCGGACATCTTCACCACGGATAGCGTAAAGATCCGACAATCTAAGGTT
AGTAAGGAACTCTGGCACAGATTCGGTGTCTCCTGTAAGTGGCGTGACGCCATCTCCTCCGCTTTGAGAGAAGTCTTGTG
AACCGTGTATGTTCATGGGTAAGTATGTTCTGTTCTGTTGATCATGAGACGCATCTGTTGACCTTTGTGCCTCAATTCTA
TCTAGCTCTGCTTCAGAACTGTCCATCGCAAACCTAAACTAATCACACAAATAGTTTGGAAACACAGATTTAAGTTACTA
ACTTCCACGACCACAAACAAAAAAGTCAACCATTGCATGAAGAGGGGGCAGAGAAAGACTTACCAAGTGGAAGAAGAAGA
TCAGTAATGCAAGAGGTTTTGCTAAAGGTTGACGAGATTGAGACAAAAAGTTCGTCCATTTATATTAAAAGTTTTGTCTC
GAGCCACGTCGAGTCATGATGATCGGAAGGAGTGGTGGTCAGGTCACCTATATATAAATTAAGGGAAAGTGTTTCTTTAG
TCGGAAATAATTAGGAGAAAAATTCAAGACAAAGATTAAAAAATGACCCGAGTTATTAAGTCATTAAGTTATAATTAAAG
ACTTTGAAGTCGTCGTCTCTTAATAAAGTCTAAATGTCTATTTTGTTGGGAGAAAGTTGCGGCGGGGTTTCAGCGGAGAT
GCTCCTATTCCTAACATAAAACACCGAGAATATGTGACATAGTGGAAACTTTATAAAGAAGCTAGTGATTTTAGGCTACC
AGAAATCTAAGTTCATCACTCGTTTATTATAGTTTGCTGAGTAATTGGTTGGACCTTATGCACGTTCTACTGTAAAATAA
TTCAACAGCTTCAAATTGAAGTATCGAACCAATCAAGCGTTATACTGGAAACTTATTTTTTTTTCCATGGACATCAAACT
TTTTTATATCAATGACTTTTAACAAAGCATTTCTTATTTTACCTATTTTGTTGCACATCACTACATTTTATATTAAACAT
TAGATTCAATGGGATCGCAAATACCACCATATTTTTCAATATTCTTACAAGAGGTAGAATATTTTTCAATATTCTTTTTC
CATGCTTCTCACTTTACTTGTGTTTATTCCATGCAATGCCAACTCTTTGGCTGATTCTTTCTTTAGCAAAGCAGGTAGCC
ACATTTGGCCGTAGACTATTTGGTCAATTTGCTAGTTGAGTTAATAAAATCTCTGACCCATAAAAAAAAGTTATAAAAAG
AAAAGAGAACCGGACCATTTTTATTTTTGTTGACATCAAACCGGACCATTGGTGAAAACCCCCAAATCGAATTCCAGAAT
CATCGTCTCCATCGTAATCGACTCAAATCAGGCAACGGTTACCTCCGCGTCGAATTTCAGCGACCACCCATTTCTGGGAA
GGGAAAAAGCTGCGCAATTTGTGGATTTCTTTCTCAGAAA
>AT4G14385.7 | chr4:8288623-8291622 REVERSE LENGTH=3000
CTGGTATTGTAAAACCTGCAGCAAACGTCATTGTGGCTACAAGAGCAGCTACCAGGAGAAGAGTGTTGACGTAATCTCTG
TTATTTTTAGGGTCTAGTGGCACTGACGGTTTTGTTAATGAGTGTACAGATTCGAAACCCCTTGAGTGAATAGCGTATAA
TAAGAGCGCCAGTGTCCACCTCTGTAACTCAAAAAATGGGGGTCGAGCTATAAATCATTTATGTGATATCAAATTTTGTT
GTATGAAACGAAATTATACATACCTCCTGAAAGATGTAGTGGGGTTTCACCTCTCTCTCGGCAATATCCCTAGCTCTTAA
GCCGTTTTTGTTCCGCACTTTCAGTATCTTGCTACTCCTAGCAAGCCAAGTAATGGATTTAAAGTGCCAGTTCATGACGG
CAAGATGCAAAGGTGTATTCCCGTCCACATCTTGCCCAACACCCAGATGTTCCGTATCTTTATTAATTATCAACATGTTC
GAAATCCAAAATTTCCCATTTTTTGCTGCAATGTGGAGAACGTTCTGACCAAGTTTGTTAAGTAAGTGTTTTGAACCTGG
ACATCGTTTTATAAACTCTTCAACAATATTTTCATGACCTTTCTCTGCAGCTGTATGAATTGGAAAAGAACCATCTTGGT
CGCAGACATAAACACCCTTTGTTGATCGTTCTAAGAGGTTGCATACTCCTTCATAATACCCTATATGTGCTGCGAGTGAA
AGACAAGTCCAACCATTTATATCTCGCTCGTCCATAAGACTTGGATATTCATCAAGAATAACATCAAGGACACCTGCTCA
AACAATTGGGAACAACAATTAGTATACATACAAATATTTTTACCGCCTTGAGGAGGAAATTCCCGTCTCAAACTGGTTTT
ACATATTTGAATAGAATAAATGCAGCTGCTACTGGTTAAAGCGAAAAACAAACCTATACTCTGGGTCACCAAAGCAACAT
GTGCAAGAGATTTCTGCCCTTGTAACTTTGACTCCAAGTTAGACTTCTTCCCTTTAAGGTCCTTGTTGCCTATGATTTTC
AAAATTGCTTTCACAAGAGATACATCTCCAGTATTTATTGCCACAAACAAGGAAGATACTCCATACTTATTTCCAAGAAA
AGGAGCATCCTGGTTTGCGTTCACCAGACATACAGCCATCTCGAAATAGCGCCCTTCAATCGCGTAGTACAGAGCAGTAT
TTCCATCTTTGTCCTTGAGAACATATGGGTTCATTCTCTCACTCTCTTCATTACACAGTCTAGCTGAAGAAAATGTTACC
AATGCGACAAAAGCCTCAACAATAGTGGTATGACCGCTATGAGCCGCCACATGTAGCGGTGTCTGACCGCTTGAGTTTTG
CTCCAAGAGAAGACGCGGGCATTCACAGACAATCTCCTTCACTAGTTCTAGATGACCCCATGTAACAGCAAGATGAAGAA
TTGAATCTCCTGTATTGCTCTTGATACGTGCCACTGAAATTCCACGGCTTCTCAACTTCTCCAGACATTCTTTGTTCCCA
TCACTTATTTTACTAAAAACCTCTGGAATCATCCGGACATCTTCACCACGGATAGCGTAAAGATCCGACAATCTAAGGTT
AGTAAGGAACTCTGGCACAGATTCGGTGTCTCCTGTAAGTGGCGTGACGCCATCTCCTCCGCTTTGAGAGAAGTCTTGTG
AACCGTGTATGTTCATGGGTAAGTATGTTCTGTTCTGTTGATCATGAGACGCATCTGTTGACCTTTGTGCCTCAATTCTA
TCTAGCTCTGCTTCAGAACTGTCCATCGCAAACCTAAACTAATCACACAAATAGTTTGGAAACACAGATTTAAGTTACTA
ACTTCCACGACCACAAACAAAAAAGTCAACCATTGCATGAAGAGGGGGCAGAGAAAGACTTACCAAGTGGAAGAAGAAGA
TCAGTAATGCAAGAGGTTTTGCTAAAGGTTGACGAGATTGAGACAAAAAGTTCGTCCATTTATATTAAAAGTTTTGTCTC
GAGCCACGTCGAGTCATGATGATCGGAAGGAGTGGTGGTCAGGTCACCTATATATAAATTAAGGGAAAGTGTTTCTTTAG
TCGGAAATAATTAGGAGAAAAATTCAAGACAAAGATTAAAAAATGACCCGAGTTATTAAGTCATTAAGTTATAATTAAAG
ACTTTGAAGTCGTCGTCTCTTAATAAAGTCTAAATGTCTATTTTGTTGGGAGAAAGTTGCGGCGGGGTTTCAGCGGAGAT
GCTCCTATTCCTAACATAAAACACCGAGAATATGTGACATAGTGGAAACTTTATAAAGAAGCTAGTGATTTTAGGCTACC
AGAAATCTAAGTTCATCACTCGTTTATTATAGTTTGCTGAGTAATTGGTTGGACCTTATGCACGTTCTACTGTAAAATAA
TTCAACAGCTTCAAATTGAAGTATCGAACCAATCAAGCGTTATACTGGAAACTTATTTTTTTTTCCATGGACATCAAACT
TTTTTATATCAATGACTTTTAACAAAGCATTTCTTATTTTACCTATTTTGTTGCACATCACTACATTTTATATTAAACAT
TAGATTCAATGGGATCGCAAATACCACCATATTTTTCAATATTCTTACAAGAGGTAGAATATTTTTCAATATTCTTTTTC
CATGCTTCTCACTTTACTTGTGTTTATTCCATGCAATGCCAACTCTTTGGCTGATTCTTTCTTTAGCAAAGCAGGTAGCC
ACATTTGGCCGTAGACTATTTGGTCAATTTGCTAGTTGAGTTAATAAAATCTCTGACCCATAAAAAAAAGTTATAAAAAG
AAAAGAGAACCGGACCATTTTTATTTTTGTTGACATCAAACCGGACCATTGGTGAAAACCCCCAAATCGAATTCCAGAAT
CATCGTCTCCATCGTAATCGACTCAAATCAGGCAACGGTTACCTCCGCGTCGAATTTCAGCGACCACCCATTTCTGGGAA
GGGAAAAAGCTGCGCAATTTGTGGATTTCTTTCTCAGAAA
>AT4G14385.4 | chr4:8288623-8291622 REVERSE LENGTH=3000
CTGGTATTGTAAAACCTGCAGCAAACGTCATTGTGGCTACAAGAGCAGCTACCAGGAGAAGAGTGTTGACGTAATCTCTG
TTATTTTTAGGGTCTAGTGGCACTGACGGTTTTGTTAATGAGTGTACAGATTCGAAACCCCTTGAGTGAATAGCGTATAA
TAAGAGCGCCAGTGTCCACCTCTGTAACTCAAAAAATGGGGGTCGAGCTATAAATCATTTATGTGATATCAAATTTTGTT
GTATGAAACGAAATTATACATACCTCCTGAAAGATGTAGTGGGGTTTCACCTCTCTCTCGGCAATATCCCTAGCTCTTAA
GCCGTTTTTGTTCCGCACTTTCAGTATCTTGCTACTCCTAGCAAGCCAAGTAATGGATTTAAAGTGCCAGTTCATGACGG
CAAGATGCAAAGGTGTATTCCCGTCCACATCTTGCCCAACACCCAGATGTTCCGTATCTTTATTAATTATCAACATGTTC
GAAATCCAAAATTTCCCATTTTTTGCTGCAATGTGGAGAACGTTCTGACCAAGTTTGTTAAGTAAGTGTTTTGAACCTGG
ACATCGTTTTATAAACTCTTCAACAATATTTTCATGACCTTTCTCTGCAGCTGTATGAATTGGAAAAGAACCATCTTGGT
CGCAGACATAAACACCCTTTGTTGATCGTTCTAAGAGGTTGCATACTCCTTCATAATACCCTATATGTGCTGCGAGTGAA
AGACAAGTCCAACCATTTATATCTCGCTCGTCCATAAGACTTGGATATTCATCAAGAATAACATCAAGGACACCTGCTCA
AACAATTGGGAACAACAATTAGTATACATACAAATATTTTTACCGCCTTGAGGAGGAAATTCCCGTCTCAAACTGGTTTT
ACATATTTGAATAGAATAAATGCAGCTGCTACTGGTTAAAGCGAAAAACAAACCTATACTCTGGGTCACCAAAGCAACAT
GTGCAAGAGATTTCTGCCCTTGTAACTTTGACTCCAAGTTAGACTTCTTCCCTTTAAGGTCCTTGTTGCCTATGATTTTC
AAAATTGCTTTCACAAGAGATACATCTCCAGTATTTATTGCCACAAACAAGGAAGATACTCCATACTTATTTCCAAGAAA
AGGAGCATCCTGGTTTGCGTTCACCAGACATACAGCCATCTCGAAATAGCGCCCTTCAATCGCGTAGTACAGAGCAGTAT
TTCCATCTTTGTCCTTGAGAACATATGGGTTCATTCTCTCACTCTCTTCATTACACAGTCTAGCTGAAGAAAATGTTACC
AATGCGACAAAAGCCTCAACAATAGTGGTATGACCGCTATGAGCCGCCACATGTAGCGGTGTCTGACCGCTTGAGTTTTG
CTCCAAGAGAAGACGCGGGCATTCACAGACAATCTCCTTCACTAGTTCTAGATGACCCCATGTAACAGCAAGATGAAGAA
TTGAATCTCCTGTATTGCTCTTGATACGTGCCACTGAAATTCCACGGCTTCTCAACTTCTCCAGACATTCTTTGTTCCCA
TCACTTATTTTACTAAAAACCTCTGGAATCATCCGGACATCTTCACCACGGATAGCGTAAAGATCCGACAATCTAAGGTT
AGTAAGGAACTCTGGCACAGATTCGGTGTCTCCTGTAAGTGGCGTGACGCCATCTCCTCCGCTTTGAGAGAAGTCTTGTG
AACCGTGTATGTTCATGGGTAAGTATGTTCTGTTCTGTTGATCATGAGACGCATCTGTTGACCTTTGTGCCTCAATTCTA
TCTAGCTCTGCTTCAGAACTGTCCATCGCAAACCTAAACTAATCACACAAATAGTTTGGAAACACAGATTTAAGTTACTA
ACTTCCACGACCACAAACAAAAAAGTCAACCATTGCATGAAGAGGGGGCAGAGAAAGACTTACCAAGTGGAAGAAGAAGA
TCAGTAATGCAAGAGGTTTTGCTAAAGGTTGACGAGATTGAGACAAAAAGTTCGTCCATTTATATTAAAAGTTTTGTCTC
GAGCCACGTCGAGTCATGATGATCGGAAGGAGTGGTGGTCAGGTCACCTATATATAAATTAAGGGAAAGTGTTTCTTTAG
TCGGAAATAATTAGGAGAAAAATTCAAGACAAAGATTAAAAAATGACCCGAGTTATTAAGTCATTAAGTTATAATTAAAG
ACTTTGAAGTCGTCGTCTCTTAATAAAGTCTAAATGTCTATTTTGTTGGGAGAAAGTTGCGGCGGGGTTTCAGCGGAGAT
GCTCCTATTCCTAACATAAAACACCGAGAATATGTGACATAGTGGAAACTTTATAAAGAAGCTAGTGATTTTAGGCTACC
AGAAATCTAAGTTCATCACTCGTTTATTATAGTTTGCTGAGTAATTGGTTGGACCTTATGCACGTTCTACTGTAAAATAA
TTCAACAGCTTCAAATTGAAGTATCGAACCAATCAAGCGTTATACTGGAAACTTATTTTTTTTTCCATGGACATCAAACT
TTTTTATATCAATGACTTTTAACAAAGCATTTCTTATTTTACCTATTTTGTTGCACATCACTACATTTTATATTAAACAT
TAGATTCAATGGGATCGCAAATACCACCATATTTTTCAATATTCTTACAAGAGGTAGAATATTTTTCAATATTCTTTTTC
CATGCTTCTCACTTTACTTGTGTTTATTCCATGCAATGCCAACTCTTTGGCTGATTCTTTCTTTAGCAAAGCAGGTAGCC
ACATTTGGCCGTAGACTATTTGGTCAATTTGCTAGTTGAGTTAATAAAATCTCTGACCCATAAAAAAAAGTTATAAAAAG
AAAAGAGAACCGGACCATTTTTATTTTTGTTGACATCAAACCGGACCATTGGTGAAAACCCCCAAATCGAATTCCAGAAT
CATCGTCTCCATCGTAATCGACTCAAATCAGGCAACGGTTACCTCCGCGTCGAATTTCAGCGACCACCCATTTCTGGGAA
GGGAAAAAGCTGCGCAATTTGTGGATTTCTTTCTCAGAAA
>AT4G14390.4 | chr4:8286644-8289643 FORWARD LENGTH=3000
TTTTTTTGTGAATGTATAAACATTCTTCTTCATAGATAATTTCACTTCTTTTTTTTTGTCAAAGATAATTTCACTTCAAT
GTAAGAAAAAAATCATTTTATTTGCAATTAAAAAAAAAAGGTATATTAGAAAAGTAATATAAAAAGAAGCAAGAAAAGGA
AAAGTACAGACTAAGTTGGACCCAGAAGAACAAATTCTAATTTAAGCTTCCATCACAAATAATGAATCATGATGATACAT
GCCAACTAATTCCACTCTCACATCATGTAATTAAAAAGGTACTATAAACTCATATGATCATATAGTTTTTCACTTTTTCT
AGACATAGCTTAAGATATTTGATAAAAGCCTCACTGCAACTTCATAATAATGGATGATATAAAGCTGGCAGATTAATTCC
TAGATTACTTAGATAGATTCAGTTTTGTTCTAGGATGCACAAAAAAGGTTACAAAATTATTTGTTTTCTTACTGTTTCTG
GCACCAAAACAGAAAATGCCTTAGATGAGTGAACCATGGCCATACATATTCATATCAGGATCATCTTCATCTTCATAATC
TGGTTCTGTAGATGGTCTGCTTCTCTTTGCCTCTCTTGCTATTATTGATTGTCCTCTCCCTTTCTTCGGCTTTCCCCTGT
AATTTTATCACATTGGTCAACAAACCAAAACCATGTATCAGAGACATACAGGGCAGGTACGAACGAGGTAAAGTAAGCTA
GGTCGGGAAACTAACTGTGTCGACAAACCACCCTTGGATCGCCCTGGCCCTAATTCAGCTCGTCCATCTATATCATACAG
AGATAAAGTGTGTAAAAACTGATCCAAGATTTGCAAAAGTGAATTCAGTGTAGTTGTTTGCTGCAGGGCTTACCTTCTCT
TCCAACACCAAGTTCTTCAGCCTGAATACATTTCAGGGAAGATCAACATACCAGTCTAAAAACCTTTCTCTCTAATGAAG
GCAGAGTAATAAACTAACAAATGACAGTCACAAGAAAAGACACAGGCATTTCAAAGAACTCCAGTCTCTAGCTATTTGAC
ATCATAGATTCAGCTTTCACTTAAGTTTGAAGCTGCTAGAGATATTAGCCATGTAGTAATCAACCATATCTAAAGAAACT
ATATTCTCAAACCTTTTTTCTAAAGAAGGCCGAGTAATAAACTAACAAACGACAGTCACAAGACAAGACATATAGTCACA
GAACTCTAGCTCTTTCACAATCATAGATTCAGCTTTCACACTTGTTTGAATCTGTTAGAGATATTTGCCATGTAGTATTC
AACCATATCTAAAGACACTGATTCTCAAACCAAACTACCTACTAGAAAGGGAACCATATGTTCTTTCGGCAGTTGATTCT
ATTGCAAACCAACACAACAAAACAAAAAACGTCTTTGCATATGAAAGAAGGTGATAAAAATTGTCTAAAACATACAGCTG
GTGATGTAACTGAGGACAATGAGAAGACTCTGTCTTCAGGCTGAAACTTCCTTGACCTTTTAGCACTGCAGAAATGGGTT
CATAACTTCATATCAAACTCAATTTCTCGTTCCACACAACAAAATACTAAAACTGAGAAGTTACCACATTCTCTAAAGTG
TATGAAGCTGCAAATAGAATCCAAAGTCAATGTTTTTTCAGAATCAAGAGAAGAGGAGAATGAGAGACCTAGCAGTACTC
TTGGAGGAAGACAAAAACCCTTCAAAGCCTTTCAAAGCATTTCCAATATGACTCGATTCTTGAAGATAGCTTGTCTCCAA
TTCATAAACCTAAGATTACAAAGAACCCAAGATTTGAAGTATGCCCCAAACAATAATTTCTCTATGAAATCGAATTTCAC
AATTGAATCGACTCTGGACCATTGGTGCCCTAACCTGTTTCTCGATGCTTCGTAACTCTTGGCGAAGCTTCTCTCGCTTG
TTCAGAAGAGAAGTGAGCATCGCACCAGGATCCGTCGAACTCTTTTGCCCTAACGACATTTTCTGAGAAAGAAATCCACA
AATTGCGCAGCTTTTTCCCTTCCCAGAAATGGGTGGTCGCTGAAATTCGACGCGGAGGTAACCGTTGCCTGATTTGAGTC
GATTACGATGGAGACGATGATTCTGGAATTCGATTTGGGGGTTTTCACCAATGGTCCGGTTTGATGTCAACAAAAATAAA
AATGGTCCGGTTCTCTTTTCTTTTTATAACTTTTTTTTATGGGTCAGAGATTTTATTAACTCAACTAGCAAATTGACCAA
ATAGTCTACGGCCAAATGTGGCTACCTGCTTTGCTAAAGAAAGAATCAGCCAAAGAGTTGGCATTGCATGGAATAAACAC
AAGTAAAGTGAGAAGCATGGAAAAAGAATATTGAAAAATATTCTACCTCTTGTAAGAATATTGAAAAATATGGTGGTATT
TGCGATCCCATTGAATCTAATGTTTAATATAAAATGTAGTGATGTGCAACAAAATAGGTAAAATAAGAAATGCTTTGTTA
AAAGTCATTGATATAAAAAAGTTTGATGTCCATGGAAAAAAAAATAAGTTTCCAGTATAACGCTTGATTGGTTCGATACT
TCAATTTGAAGCTGTTGAATTATTTTACAGTAGAACGTGCATAAGGTCCAACCAATTACTCAGCAAACTATAATAAACGA
GTGATGAACTTAGATTTCTGGTAGCCTAAAATCACTAGCTTCTTTATAAAGTTTCCACTATGTCACATATTCTCGGTGTT
TTATGTTAGGAATAGGAGCATCTCCGCTGAAACCCCGCCGCAACTTTCTCCCAACAAAATAGACATTTAGACTTTATTAA
GAGACGACGACTTCAAAGTCTTTAATTATAACTTAATGACTTAATAACTCGGGTCATTTTTTAATCTTTGTCTTGAATTT
TTCTCCTAATTATTTCCGACTAAAGAAACACTTTCCCTTAATTTATATATAGGTGACCTGACCACCACTCCTTCCGATCA
TCATGACTCGACGTGGCTCGAGACAAAACTTTTAATATAA
>AT4G14390.1 | chr4:8286644-8289643 FORWARD LENGTH=3000
TTTTTTTGTGAATGTATAAACATTCTTCTTCATAGATAATTTCACTTCTTTTTTTTTGTCAAAGATAATTTCACTTCAAT
GTAAGAAAAAAATCATTTTATTTGCAATTAAAAAAAAAAGGTATATTAGAAAAGTAATATAAAAAGAAGCAAGAAAAGGA
AAAGTACAGACTAAGTTGGACCCAGAAGAACAAATTCTAATTTAAGCTTCCATCACAAATAATGAATCATGATGATACAT
GCCAACTAATTCCACTCTCACATCATGTAATTAAAAAGGTACTATAAACTCATATGATCATATAGTTTTTCACTTTTTCT
AGACATAGCTTAAGATATTTGATAAAAGCCTCACTGCAACTTCATAATAATGGATGATATAAAGCTGGCAGATTAATTCC
TAGATTACTTAGATAGATTCAGTTTTGTTCTAGGATGCACAAAAAAGGTTACAAAATTATTTGTTTTCTTACTGTTTCTG
GCACCAAAACAGAAAATGCCTTAGATGAGTGAACCATGGCCATACATATTCATATCAGGATCATCTTCATCTTCATAATC
TGGTTCTGTAGATGGTCTGCTTCTCTTTGCCTCTCTTGCTATTATTGATTGTCCTCTCCCTTTCTTCGGCTTTCCCCTGT
AATTTTATCACATTGGTCAACAAACCAAAACCATGTATCAGAGACATACAGGGCAGGTACGAACGAGGTAAAGTAAGCTA
GGTCGGGAAACTAACTGTGTCGACAAACCACCCTTGGATCGCCCTGGCCCTAATTCAGCTCGTCCATCTATATCATACAG
AGATAAAGTGTGTAAAAACTGATCCAAGATTTGCAAAAGTGAATTCAGTGTAGTTGTTTGCTGCAGGGCTTACCTTCTCT
TCCAACACCAAGTTCTTCAGCCTGAATACATTTCAGGGAAGATCAACATACCAGTCTAAAAACCTTTCTCTCTAATGAAG
GCAGAGTAATAAACTAACAAATGACAGTCACAAGAAAAGACACAGGCATTTCAAAGAACTCCAGTCTCTAGCTATTTGAC
ATCATAGATTCAGCTTTCACTTAAGTTTGAAGCTGCTAGAGATATTAGCCATGTAGTAATCAACCATATCTAAAGAAACT
ATATTCTCAAACCTTTTTTCTAAAGAAGGCCGAGTAATAAACTAACAAACGACAGTCACAAGACAAGACATATAGTCACA
GAACTCTAGCTCTTTCACAATCATAGATTCAGCTTTCACACTTGTTTGAATCTGTTAGAGATATTTGCCATGTAGTATTC
AACCATATCTAAAGACACTGATTCTCAAACCAAACTACCTACTAGAAAGGGAACCATATGTTCTTTCGGCAGTTGATTCT
ATTGCAAACCAACACAACAAAACAAAAAACGTCTTTGCATATGAAAGAAGGTGATAAAAATTGTCTAAAACATACAGCTG
GTGATGTAACTGAGGACAATGAGAAGACTCTGTCTTCAGGCTGAAACTTCCTTGACCTTTTAGCACTGCAGAAATGGGTT
CATAACTTCATATCAAACTCAATTTCTCGTTCCACACAACAAAATACTAAAACTGAGAAGTTACCACATTCTCTAAAGTG
TATGAAGCTGCAAATAGAATCCAAAGTCAATGTTTTTTCAGAATCAAGAGAAGAGGAGAATGAGAGACCTAGCAGTACTC
TTGGAGGAAGACAAAAACCCTTCAAAGCCTTTCAAAGCATTTCCAATATGACTCGATTCTTGAAGATAGCTTGTCTCCAA
TTCATAAACCTAAGATTACAAAGAACCCAAGATTTGAAGTATGCCCCAAACAATAATTTCTCTATGAAATCGAATTTCAC
AATTGAATCGACTCTGGACCATTGGTGCCCTAACCTGTTTCTCGATGCTTCGTAACTCTTGGCGAAGCTTCTCTCGCTTG
TTCAGAAGAGAAGTGAGCATCGCACCAGGATCCGTCGAACTCTTTTGCCCTAACGACATTTTCTGAGAAAGAAATCCACA
AATTGCGCAGCTTTTTCCCTTCCCAGAAATGGGTGGTCGCTGAAATTCGACGCGGAGGTAACCGTTGCCTGATTTGAGTC
GATTACGATGGAGACGATGATTCTGGAATTCGATTTGGGGGTTTTCACCAATGGTCCGGTTTGATGTCAACAAAAATAAA
AATGGTCCGGTTCTCTTTTCTTTTTATAACTTTTTTTTATGGGTCAGAGATTTTATTAACTCAACTAGCAAATTGACCAA
ATAGTCTACGGCCAAATGTGGCTACCTGCTTTGCTAAAGAAAGAATCAGCCAAAGAGTTGGCATTGCATGGAATAAACAC
AAGTAAAGTGAGAAGCATGGAAAAAGAATATTGAAAAATATTCTACCTCTTGTAAGAATATTGAAAAATATGGTGGTATT
TGCGATCCCATTGAATCTAATGTTTAATATAAAATGTAGTGATGTGCAACAAAATAGGTAAAATAAGAAATGCTTTGTTA
AAAGTCATTGATATAAAAAAGTTTGATGTCCATGGAAAAAAAAATAAGTTTCCAGTATAACGCTTGATTGGTTCGATACT
TCAATTTGAAGCTGTTGAATTATTTTACAGTAGAACGTGCATAAGGTCCAACCAATTACTCAGCAAACTATAATAAACGA
GTGATGAACTTAGATTTCTGGTAGCCTAAAATCACTAGCTTCTTTATAAAGTTTCCACTATGTCACATATTCTCGGTGTT
TTATGTTAGGAATAGGAGCATCTCCGCTGAAACCCCGCCGCAACTTTCTCCCAACAAAATAGACATTTAGACTTTATTAA
GAGACGACGACTTCAAAGTCTTTAATTATAACTTAATGACTTAATAACTCGGGTCATTTTTTAATCTTTGTCTTGAATTT
TTCTCCTAATTATTTCCGACTAAAGAAACACTTTCCCTTAATTTATATATAGGTGACCTGACCACCACTCCTTCCGATCA
TCATGACTCGACGTGGCTCGAGACAAAACTTTTAATATAA
>AT4G14390.2 | chr4:8286837-8289836 FORWARD LENGTH=3000
ATTCTAATTTAAGCTTCCATCACAAATAATGAATCATGATGATACATGCCAACTAATTCCACTCTCACATCATGTAATTA
AAAAGGTACTATAAACTCATATGATCATATAGTTTTTCACTTTTTCTAGACATAGCTTAAGATATTTGATAAAAGCCTCA
CTGCAACTTCATAATAATGGATGATATAAAGCTGGCAGATTAATTCCTAGATTACTTAGATAGATTCAGTTTTGTTCTAG
GATGCACAAAAAAGGTTACAAAATTATTTGTTTTCTTACTGTTTCTGGCACCAAAACAGAAAATGCCTTAGATGAGTGAA
CCATGGCCATACATATTCATATCAGGATCATCTTCATCTTCATAATCTGGTTCTGTAGATGGTCTGCTTCTCTTTGCCTC
TCTTGCTATTATTGATTGTCCTCTCCCTTTCTTCGGCTTTCCCCTGTAATTTTATCACATTGGTCAACAAACCAAAACCA
TGTATCAGAGACATACAGGGCAGGTACGAACGAGGTAAAGTAAGCTAGGTCGGGAAACTAACTGTGTCGACAAACCACCC
TTGGATCGCCCTGGCCCTAATTCAGCTCGTCCATCTATATCATACAGAGATAAAGTGTGTAAAAACTGATCCAAGATTTG
CAAAAGTGAATTCAGTGTAGTTGTTTGCTGCAGGGCTTACCTTCTCTTCCAACACCAAGTTCTTCAGCCTGAATACATTT
CAGGGAAGATCAACATACCAGTCTAAAAACCTTTCTCTCTAATGAAGGCAGAGTAATAAACTAACAAATGACAGTCACAA
GAAAAGACACAGGCATTTCAAAGAACTCCAGTCTCTAGCTATTTGACATCATAGATTCAGCTTTCACTTAAGTTTGAAGC
TGCTAGAGATATTAGCCATGTAGTAATCAACCATATCTAAAGAAACTATATTCTCAAACCTTTTTTCTAAAGAAGGCCGA
GTAATAAACTAACAAACGACAGTCACAAGACAAGACATATAGTCACAGAACTCTAGCTCTTTCACAATCATAGATTCAGC
TTTCACACTTGTTTGAATCTGTTAGAGATATTTGCCATGTAGTATTCAACCATATCTAAAGACACTGATTCTCAAACCAA
ACTACCTACTAGAAAGGGAACCATATGTTCTTTCGGCAGTTGATTCTATTGCAAACCAACACAACAAAACAAAAAACGTC
TTTGCATATGAAAGAAGGTGATAAAAATTGTCTAAAACATACAGCTGGTGATGTAACTGAGGACAATGAGAAGACTCTGT
CTTCAGGCTGAAACTTCCTTGACCTTTTAGCACTGCAGAAATGGGTTCATAACTTCATATCAAACTCAATTTCTCGTTCC
ACACAACAAAATACTAAAACTGAGAAGTTACCACATTCTCTAAAGTGTATGAAGCTGCAAATAGAATCCAAAGTCAATGT
TTTTTCAGAATCAAGAGAAGAGGAGAATGAGAGACCTAGCAGTACTCTTGGAGGAAGACAAAAACCCTTCAAAGCCTTTC
AAAGCATTTCCAATATGACTCGATTCTTGAAGATAGCTTGTCTCCAATTCATAAACCTAAGATTACAAAGAACCCAAGAT
TTGAAGTATGCCCCAAACAATAATTTCTCTATGAAATCGAATTTCACAATTGAATCGACTCTGGACCATTGGTGCCCTAA
CCTGTTTCTCGATGCTTCGTAACTCTTGGCGAAGCTTCTCTCGCTTGTTCAGAAGAGAAGTGAGCATCGCACCAGGATCC
GTCGAACTCTTTTGCCCTAACGACATTTTCTGAGAAAGAAATCCACAAATTGCGCAGCTTTTTCCCTTCCCAGAAATGGG
TGGTCGCTGAAATTCGACGCGGAGGTAACCGTTGCCTGATTTGAGTCGATTACGATGGAGACGATGATTCTGGAATTCGA
TTTGGGGGTTTTCACCAATGGTCCGGTTTGATGTCAACAAAAATAAAAATGGTCCGGTTCTCTTTTCTTTTTATAACTTT
TTTTTATGGGTCAGAGATTTTATTAACTCAACTAGCAAATTGACCAAATAGTCTACGGCCAAATGTGGCTACCTGCTTTG
CTAAAGAAAGAATCAGCCAAAGAGTTGGCATTGCATGGAATAAACACAAGTAAAGTGAGAAGCATGGAAAAAGAATATTG
AAAAATATTCTACCTCTTGTAAGAATATTGAAAAATATGGTGGTATTTGCGATCCCATTGAATCTAATGTTTAATATAAA
ATGTAGTGATGTGCAACAAAATAGGTAAAATAAGAAATGCTTTGTTAAAAGTCATTGATATAAAAAAGTTTGATGTCCAT
GGAAAAAAAAATAAGTTTCCAGTATAACGCTTGATTGGTTCGATACTTCAATTTGAAGCTGTTGAATTATTTTACAGTAG
AACGTGCATAAGGTCCAACCAATTACTCAGCAAACTATAATAAACGAGTGATGAACTTAGATTTCTGGTAGCCTAAAATC
ACTAGCTTCTTTATAAAGTTTCCACTATGTCACATATTCTCGGTGTTTTATGTTAGGAATAGGAGCATCTCCGCTGAAAC
CCCGCCGCAACTTTCTCCCAACAAAATAGACATTTAGACTTTATTAAGAGACGACGACTTCAAAGTCTTTAATTATAACT
TAATGACTTAATAACTCGGGTCATTTTTTAATCTTTGTCTTGAATTTTTCTCCTAATTATTTCCGACTAAAGAAACACTT
TCCCTTAATTTATATATAGGTGACCTGACCACCACTCCTTCCGATCATCATGACTCGACGTGGCTCGAGACAAAACTTTT
AATATAAATGGACGAACTTTTTGTCTCAATCTCGTCAACCTTTAGCAAAACCTCTTGCATTACTGATCTTCTTCTTCCAC
TTGGTAAGTCTTTCTCTGCCCCCTCTTCATGCAATGGTTGACTTTTTTGTTTGTGGTCGTGGAAGTTAGTAACTTAAATC
TGTGTTTCCAAACTATTTGTGTGATTAGTTTAGGTTTGCG
>AT4G14390.3 | chr4:8286837-8289836 FORWARD LENGTH=3000
ATTCTAATTTAAGCTTCCATCACAAATAATGAATCATGATGATACATGCCAACTAATTCCACTCTCACATCATGTAATTA
AAAAGGTACTATAAACTCATATGATCATATAGTTTTTCACTTTTTCTAGACATAGCTTAAGATATTTGATAAAAGCCTCA
CTGCAACTTCATAATAATGGATGATATAAAGCTGGCAGATTAATTCCTAGATTACTTAGATAGATTCAGTTTTGTTCTAG
GATGCACAAAAAAGGTTACAAAATTATTTGTTTTCTTACTGTTTCTGGCACCAAAACAGAAAATGCCTTAGATGAGTGAA
CCATGGCCATACATATTCATATCAGGATCATCTTCATCTTCATAATCTGGTTCTGTAGATGGTCTGCTTCTCTTTGCCTC
TCTTGCTATTATTGATTGTCCTCTCCCTTTCTTCGGCTTTCCCCTGTAATTTTATCACATTGGTCAACAAACCAAAACCA
TGTATCAGAGACATACAGGGCAGGTACGAACGAGGTAAAGTAAGCTAGGTCGGGAAACTAACTGTGTCGACAAACCACCC
TTGGATCGCCCTGGCCCTAATTCAGCTCGTCCATCTATATCATACAGAGATAAAGTGTGTAAAAACTGATCCAAGATTTG
CAAAAGTGAATTCAGTGTAGTTGTTTGCTGCAGGGCTTACCTTCTCTTCCAACACCAAGTTCTTCAGCCTGAATACATTT
CAGGGAAGATCAACATACCAGTCTAAAAACCTTTCTCTCTAATGAAGGCAGAGTAATAAACTAACAAATGACAGTCACAA
GAAAAGACACAGGCATTTCAAAGAACTCCAGTCTCTAGCTATTTGACATCATAGATTCAGCTTTCACTTAAGTTTGAAGC
TGCTAGAGATATTAGCCATGTAGTAATCAACCATATCTAAAGAAACTATATTCTCAAACCTTTTTTCTAAAGAAGGCCGA
GTAATAAACTAACAAACGACAGTCACAAGACAAGACATATAGTCACAGAACTCTAGCTCTTTCACAATCATAGATTCAGC
TTTCACACTTGTTTGAATCTGTTAGAGATATTTGCCATGTAGTATTCAACCATATCTAAAGACACTGATTCTCAAACCAA
ACTACCTACTAGAAAGGGAACCATATGTTCTTTCGGCAGTTGATTCTATTGCAAACCAACACAACAAAACAAAAAACGTC
TTTGCATATGAAAGAAGGTGATAAAAATTGTCTAAAACATACAGCTGGTGATGTAACTGAGGACAATGAGAAGACTCTGT
CTTCAGGCTGAAACTTCCTTGACCTTTTAGCACTGCAGAAATGGGTTCATAACTTCATATCAAACTCAATTTCTCGTTCC
ACACAACAAAATACTAAAACTGAGAAGTTACCACATTCTCTAAAGTGTATGAAGCTGCAAATAGAATCCAAAGTCAATGT
TTTTTCAGAATCAAGAGAAGAGGAGAATGAGAGACCTAGCAGTACTCTTGGAGGAAGACAAAAACCCTTCAAAGCCTTTC
AAAGCATTTCCAATATGACTCGATTCTTGAAGATAGCTTGTCTCCAATTCATAAACCTAAGATTACAAAGAACCCAAGAT
TTGAAGTATGCCCCAAACAATAATTTCTCTATGAAATCGAATTTCACAATTGAATCGACTCTGGACCATTGGTGCCCTAA
CCTGTTTCTCGATGCTTCGTAACTCTTGGCGAAGCTTCTCTCGCTTGTTCAGAAGAGAAGTGAGCATCGCACCAGGATCC
GTCGAACTCTTTTGCCCTAACGACATTTTCTGAGAAAGAAATCCACAAATTGCGCAGCTTTTTCCCTTCCCAGAAATGGG
TGGTCGCTGAAATTCGACGCGGAGGTAACCGTTGCCTGATTTGAGTCGATTACGATGGAGACGATGATTCTGGAATTCGA
TTTGGGGGTTTTCACCAATGGTCCGGTTTGATGTCAACAAAAATAAAAATGGTCCGGTTCTCTTTTCTTTTTATAACTTT
TTTTTATGGGTCAGAGATTTTATTAACTCAACTAGCAAATTGACCAAATAGTCTACGGCCAAATGTGGCTACCTGCTTTG
CTAAAGAAAGAATCAGCCAAAGAGTTGGCATTGCATGGAATAAACACAAGTAAAGTGAGAAGCATGGAAAAAGAATATTG
AAAAATATTCTACCTCTTGTAAGAATATTGAAAAATATGGTGGTATTTGCGATCCCATTGAATCTAATGTTTAATATAAA
ATGTAGTGATGTGCAACAAAATAGGTAAAATAAGAAATGCTTTGTTAAAAGTCATTGATATAAAAAAGTTTGATGTCCAT
GGAAAAAAAAATAAGTTTCCAGTATAACGCTTGATTGGTTCGATACTTCAATTTGAAGCTGTTGAATTATTTTACAGTAG
AACGTGCATAAGGTCCAACCAATTACTCAGCAAACTATAATAAACGAGTGATGAACTTAGATTTCTGGTAGCCTAAAATC
ACTAGCTTCTTTATAAAGTTTCCACTATGTCACATATTCTCGGTGTTTTATGTTAGGAATAGGAGCATCTCCGCTGAAAC
CCCGCCGCAACTTTCTCCCAACAAAATAGACATTTAGACTTTATTAAGAGACGACGACTTCAAAGTCTTTAATTATAACT
TAATGACTTAATAACTCGGGTCATTTTTTAATCTTTGTCTTGAATTTTTCTCCTAATTATTTCCGACTAAAGAAACACTT
TCCCTTAATTTATATATAGGTGACCTGACCACCACTCCTTCCGATCATCATGACTCGACGTGGCTCGAGACAAAACTTTT
AATATAAATGGACGAACTTTTTGTCTCAATCTCGTCAACCTTTAGCAAAACCTCTTGCATTACTGATCTTCTTCTTCCAC
TTGGTAAGTCTTTCTCTGCCCCCTCTTCATGCAATGGTTGACTTTTTTGTTTGTGGTCGTGGAAGTTAGTAACTTAAATC
TGTGTTTCCAAACTATTTGTGTGATTAGTTTAGGTTTGCG
>AT4G14400.1 | chr4:8291668-8294667 FORWARD LENGTH=3000
CCACTAATCCAACTCTCTTCATTTTTCTGGTACTTGACATCTTGGCCATGCAAAGTTCCGTTGCAACAATAGGTATTCTT
ATTTGGGCGCAGTTAGGTGATCCAGTGCTCATTCGCTCATCCTTACATGTGGCTTTGCCCTTACTGCTTTTTGCTTTACT
CTGCATGCCCTTGGCATTCCTTTTTGGCGTGGTCACTGCAGTTGGGCATGTGAAATGGCTTGTAGTCATCATTTGCATTA
TATCTGTTTTATTCTTTTCTTGGGCGATCTTTGTCCTTGGCCCTCACGTCATGCTACAACGGTCATACGTTTCTCCCAAG
TACGCTGGTGACTTTCTCGTGACTTTTATGCAGTATAAAGACATAATTGGGCTTTTTGTGTCTTTGATAAAGTTTCTTTT
TTGTGGTTGTTATTAAGAGTTTGTAGCCTATTCAAAGGCATTCTTCGTATGAAAAAATCATCAAAAGTTTATTGATGAAA
GGAGATTTTTGTTCTCTTTCAAAATAAAAATAAAAAGCTAGATATGATGGTCTCTCTGAGAAGCGGTATCTTGGTAGCTT
TAACTGATAGCTCAACTCACTCAATCCGTAGTCATCGAACACCGACTTCACAAGCTTGTCGTGCGTTATTTCCGTATCTA
TTTGCACAACTCTACACCATTTATCGACGGTGTTAAATACAAATTCTTTACCCAATCGTATCGAGAGAAGGATGAAAGAA
GAATGAGGAAGACGGTGATGAATTGGAAATTCCGATGATGTGAAAAACTCATGTGAAGAAGACGAGTTGAAAAAAAAAAC
GTTTCGTATTTCCTTTGATGATGATGACATGGACTGTTGCATCCGACATCATTTTTTTAATTGATGAAGTGACAAGTAAG
CCACCAAACAAACATGAAAATTTGCCTAAATAAATCAGCCAAATAAAGTTATATGTTAGTCGCAACATGAATACTATTAC
AGTAATTAAAAACGAAAAAACGGCAAGTTACTTCAGCCGTTTAGCAAACAAAATAAAACACACACACATGATTCGATTGC
TAACCAACACAAGAAACAAAACAAACACATCTTTGCCTATAAGATAATGTGTATAAACCATACAACTAGTGATGTGACGG
AGGACAATGAGAAGACTATTTCATTATGCTGAACCGTCCTTGACGTCTTAGCAGTTAGCACTGTAAAATGGGTTCATATC
ATAGTAAACGAATCACTCTACACAACAATTACATGCTAAAAACTAAGAAGCTAAGTTACCAAATTCTCTATAGAAATAGC
AATCACTTACAATAACCAATGCTACATAACAACTTTTGAGTCCATAACTGATAAATTGATAGAAACTGTTTGAATTTGCA
AACCCAAAACCGTTTCTTAGGATGGAGAAATGGGTTTGTATTTTTCTATTTCCGATCAAGGAAAAATATATCAGGCAACA
ACTGCGGAAGATAGGGCATTTTGGGATGAAGGAGGAAACCATAGTTAACAAGCGGAAACAATTTCAAAGGTTGATTTCAA
AGATCATAAAGTCAAAGTCAAATCCCCATAGAGAGACTCGGTTACGGAAGTGTTGGTATCCGAATATCCGATAGTCATAG
CCTCAGAACTTATGTTAGAATCAATAGGTTTAACCATGCAGTGTGCACTTTGGAAATCAAGCCAAGAAAAGCTATCCACG
CAAACAATTTGCGTTAGAGCGAAATCGGATAAAGAGAAAGAAAATATAGGATTTAAAAATCTTATAGCGAGTAAGACTTA
TTTGAAACATCGTCAAATTTACTTCTTTTGGTGTATATTTCTCATTATATGGCGTATATATCTGTTTATGTAAGAAATTG
TTTCCAAAAATTACTGTATACTGACTTTGTAATCTTGTTTTGATATCAATGAATTTATAAGGAAAAAAATAAAATAAAAA
TATAAAGTATGATGTACATGTAAAAAAAGTTGTTTCAAGCGTAATTGTTTTTTGGCTAGAGAATGAATATACAGCAACAG
TAAACTAATAAACTTGCGATGAACTAAAATTTCTGGTATTCCTACAATCAATGAATCACTAATTTATCTATAAGTTTTAG
CTATATCCGCTTAAACCCCGCCTCAACTTGCTCTCTGGTCTGGGTATAGTTGGGCTACAACAGTGAAACCGTAATTAGGA
AAGAAATGATAAAAACCCAATCCAGAAGCTTACTGCAAGATAAAGAGAAAGATCATGAAGAGGTAGGAGTGATTCATATA
ACAAACAGGGTCACGTTGTCACTTTCTCCCAGAAAAATACAAATTTAGACTAACTATATAAGGAGACGACTTCAGAGTCT
TCTAATGGGTTAGTATAACTCGGGTCATCTTTTAATCTCTGGCTTTAAAGACATGGTAAGATTCCATATATATGAAAACT
CTGTGTGTGGTGGATTGCTTTTTTCATTTAAGGCAAAGATAGGTTTTAAGGCAGAAGACAAGAACGACCTTTGGCTTATT
TATAGGAGACCACCACTTTCACTTGAGTCGAGACAGTAACGACATTTAGAATTTGCATTACTCATCTTGTCACTTTCTCC
CAGGAAAAAAAAATACAAATTTAGACCAACTATATTAGGAGACGACTTCAAAGTCTTCTAATGAGTTAGTAACTGGGGTC
ATCTTTTAATCGCCGGCTTTCAAGACATGTACAATTTCATATGAAAACTCTGTGTGTGGTGGATTGCATCCAAGACAGTT
TTAAGACAGAAGATAAGAACGGCCTTTGCTTATTTATAGGAGACCACCACTCCTCTCGATAACCATGACTCGAGACATTA
ACGACTTTTAAAACTAAGGGACGAACCTTAAGCAAAAGCTCTTGCATTACTCAAATTCTTCTGCCACTTGGTAAGTCTTT
TTCTCTGCCCCTTCTGCATGCAATGGTTGACTTTTTTGTTTGTGGACGTGGTAGTAACTAGTAAACTTAAATCTGTGTTT
TCACTTTTCAAACCATTTGTGTGATTATTTTAGGTTTGCG
>AT4G14400.2 | chr4:8293335-8296334 FORWARD LENGTH=3000
AAAGCTATCCACGCAAACAATTTGCGTTAGAGCGAAATCGGATAAAGAGAAAGAAAATATAGGATTTAAAAATCTTATAG
CGAGTAAGACTTATTTGAAACATCGTCAAATTTACTTCTTTTGGTGTATATTTCTCATTATATGGCGTATATATCTGTTT
ATGTAAGAAATTGTTTCCAAAAATTACTGTATACTGACTTTGTAATCTTGTTTTGATATCAATGAATTTATAAGGAAAAA
AATAAAATAAAAATATAAAGTATGATGTACATGTAAAAAAAGTTGTTTCAAGCGTAATTGTTTTTTGGCTAGAGAATGAA
TATACAGCAACAGTAAACTAATAAACTTGCGATGAACTAAAATTTCTGGTATTCCTACAATCAATGAATCACTAATTTAT
CTATAAGTTTTAGCTATATCCGCTTAAACCCCGCCTCAACTTGCTCTCTGGTCTGGGTATAGTTGGGCTACAACAGTGAA
ACCGTAATTAGGAAAGAAATGATAAAAACCCAATCCAGAAGCTTACTGCAAGATAAAGAGAAAGATCATGAAGAGGTAGG
AGTGATTCATATAACAAACAGGGTCACGTTGTCACTTTCTCCCAGAAAAATACAAATTTAGACTAACTATATAAGGAGAC
GACTTCAGAGTCTTCTAATGGGTTAGTATAACTCGGGTCATCTTTTAATCTCTGGCTTTAAAGACATGGTAAGATTCCAT
ATATATGAAAACTCTGTGTGTGGTGGATTGCTTTTTTCATTTAAGGCAAAGATAGGTTTTAAGGCAGAAGACAAGAACGA
CCTTTGGCTTATTTATAGGAGACCACCACTTTCACTTGAGTCGAGACAGTAACGACATTTAGAATTTGCATTACTCATCT
TGTCACTTTCTCCCAGGAAAAAAAAATACAAATTTAGACCAACTATATTAGGAGACGACTTCAAAGTCTTCTAATGAGTT
AGTAACTGGGGTCATCTTTTAATCGCCGGCTTTCAAGACATGTACAATTTCATATGAAAACTCTGTGTGTGGTGGATTGC
ATCCAAGACAGTTTTAAGACAGAAGATAAGAACGGCCTTTGCTTATTTATAGGAGACCACCACTCCTCTCGATAACCATG
ACTCGAGACATTAACGACTTTTAAAACTAAGGGACGAACCTTAAGCAAAAGCTCTTGCATTACTCAAATTCTTCTGCCAC
TTGGTAAGTCTTTTTCTCTGCCCCTTCTGCATGCAATGGTTGACTTTTTTGTTTGTGGACGTGGTAGTAACTAGTAAACT
TAAATCTGTGTTTTCACTTTTCAAACCATTTGTGTGATTATTTTAGGTTTGCGATGGACAGTTCTGGAGCAGATCTAGAT
AGAATTGAGGCACAAAGGTCAATGTTAGTTTCTCATGATCAACGGAAAGGTACATGAGTCATAGGGTGGCCACAAATTTT
GAATATTCATTACATGTGCTTTATTAACGAGTATAGTGACCCTATATAAATTATTATTGACACCTATGCAAAACCAACCA
ATCTACATAAAAAAGATAAGGAAAAACTATTCTACTTGATTCTTGTTATAAACTAGGATATAACACTAGGATATAACTAG
CAATATACCACATAACAATTATATTGTTTTATAAAAATTTAATAAAATTAGTCTTATTCAACATGTCTTTTATTAACAAA
ATAATTAATAAAAATATAACCCATATGAATTACCGGTTAATAATATTTTAACTTTTTATTAATATCGATTCAAACCTGTT
TCACCATATAACATGTCTCACAATATAACTTGTCCTATATTATTTTAAATTGTTTATATGTTTAAATATATTTATAATAT
TTTAAACTTTTTAATTGAATTTGGATTTATTAATTATAATATTATAACTTAAAAAATTTACTATATCAGGTAAACTTAAA
CATTTCAACTATAAAAAAAACCGTATAGAAACTTTGTAAATTTGGATATTTACTAAGTTAAATTTCATGTTCATTAAGAT
TCGAATTCATTTTTTATCTTATTTTTTTTATGGCTCTGAACGATTGTCTAAATATTTTAGCTGATGTTGGATGTTGAACT
CAATTTATTTTCTATTAATTGAGTAATATATGTTCGTTTTAAACAATTGGAATCACAAGAATACAGACAAATTAAACTTT
TTATGTCTTATATGATGATTCAAAATAATTAAAAAATAAATCTTAATGATAGGAGAATCATTCTTTTAAATTTTATGATT
TTTTTATTTTATAATTGATGTTAAAATCTTTTAATTGTAAAGTTGTTTGGTTATAACTTATAAGTAATGACATTCTTTGT
AAATACTAACTGAAAACAAAGTTACTCTCTAAAATGTAATTCAAAAATATTAATATAGATAGTTAAGAACTAATAAATGT
CACTATCCAAGATTTATATAATTTAGTAAAAAATCTACATAATTTTTTTTTAACAAAACGCGCAAGTGTTTATGTTCTTT
TCTCTTATGAGTCTTCAACTTGACAAATCTCGATTAGTTAAAATTTAGATTAATTTTGAATTGACTATTAGATAAAGATA
TTTATGATTTCATTAACTTATTATATTCTGATATTTACAAATTTATATTTTAGATTTTTCATAAGTTAATTGATTTCATA
GTTAGAACTCACAAATTTTGTCTCATGAAATGTAAGACGAGTGGTTAATTCGATTGATGAAATAAAACAGTAGAAATATT
TTGGCAAAAAGAAAACAATCGTAAGTGATACAAAATAGTTAGAAGTGATAAAAATTAGCGATAAGAGAGCTGTAAAACTT
TCGATATATCTACATAAGATACTAACTACTATACTAGTAAATAACTATTTTGACCCTGGTAACAAATTGTTTTACCAGAT
TTCTCTCACAGCGGAGGAGTTGGCACCACGTCACCTACGGGCGACACCGAACCTGTGCCAAAGTTCCGTACTAACCTTAA
ATTGTCGGATCTTTTCGCTCTCCCTGGTGAAGATGTCGAG
>AT4G14400.3 | chr4:8293335-8296334 FORWARD LENGTH=3000
AAAGCTATCCACGCAAACAATTTGCGTTAGAGCGAAATCGGATAAAGAGAAAGAAAATATAGGATTTAAAAATCTTATAG
CGAGTAAGACTTATTTGAAACATCGTCAAATTTACTTCTTTTGGTGTATATTTCTCATTATATGGCGTATATATCTGTTT
ATGTAAGAAATTGTTTCCAAAAATTACTGTATACTGACTTTGTAATCTTGTTTTGATATCAATGAATTTATAAGGAAAAA
AATAAAATAAAAATATAAAGTATGATGTACATGTAAAAAAAGTTGTTTCAAGCGTAATTGTTTTTTGGCTAGAGAATGAA
TATACAGCAACAGTAAACTAATAAACTTGCGATGAACTAAAATTTCTGGTATTCCTACAATCAATGAATCACTAATTTAT
CTATAAGTTTTAGCTATATCCGCTTAAACCCCGCCTCAACTTGCTCTCTGGTCTGGGTATAGTTGGGCTACAACAGTGAA
ACCGTAATTAGGAAAGAAATGATAAAAACCCAATCCAGAAGCTTACTGCAAGATAAAGAGAAAGATCATGAAGAGGTAGG
AGTGATTCATATAACAAACAGGGTCACGTTGTCACTTTCTCCCAGAAAAATACAAATTTAGACTAACTATATAAGGAGAC
GACTTCAGAGTCTTCTAATGGGTTAGTATAACTCGGGTCATCTTTTAATCTCTGGCTTTAAAGACATGGTAAGATTCCAT
ATATATGAAAACTCTGTGTGTGGTGGATTGCTTTTTTCATTTAAGGCAAAGATAGGTTTTAAGGCAGAAGACAAGAACGA
CCTTTGGCTTATTTATAGGAGACCACCACTTTCACTTGAGTCGAGACAGTAACGACATTTAGAATTTGCATTACTCATCT
TGTCACTTTCTCCCAGGAAAAAAAAATACAAATTTAGACCAACTATATTAGGAGACGACTTCAAAGTCTTCTAATGAGTT
AGTAACTGGGGTCATCTTTTAATCGCCGGCTTTCAAGACATGTACAATTTCATATGAAAACTCTGTGTGTGGTGGATTGC
ATCCAAGACAGTTTTAAGACAGAAGATAAGAACGGCCTTTGCTTATTTATAGGAGACCACCACTCCTCTCGATAACCATG
ACTCGAGACATTAACGACTTTTAAAACTAAGGGACGAACCTTAAGCAAAAGCTCTTGCATTACTCAAATTCTTCTGCCAC
TTGGTAAGTCTTTTTCTCTGCCCCTTCTGCATGCAATGGTTGACTTTTTTGTTTGTGGACGTGGTAGTAACTAGTAAACT
TAAATCTGTGTTTTCACTTTTCAAACCATTTGTGTGATTATTTTAGGTTTGCGATGGACAGTTCTGGAGCAGATCTAGAT
AGAATTGAGGCACAAAGGTCAATGTTAGTTTCTCATGATCAACGGAAAGGTACATGAGTCATAGGGTGGCCACAAATTTT
GAATATTCATTACATGTGCTTTATTAACGAGTATAGTGACCCTATATAAATTATTATTGACACCTATGCAAAACCAACCA
ATCTACATAAAAAAGATAAGGAAAAACTATTCTACTTGATTCTTGTTATAAACTAGGATATAACACTAGGATATAACTAG
CAATATACCACATAACAATTATATTGTTTTATAAAAATTTAATAAAATTAGTCTTATTCAACATGTCTTTTATTAACAAA
ATAATTAATAAAAATATAACCCATATGAATTACCGGTTAATAATATTTTAACTTTTTATTAATATCGATTCAAACCTGTT
TCACCATATAACATGTCTCACAATATAACTTGTCCTATATTATTTTAAATTGTTTATATGTTTAAATATATTTATAATAT
TTTAAACTTTTTAATTGAATTTGGATTTATTAATTATAATATTATAACTTAAAAAATTTACTATATCAGGTAAACTTAAA
CATTTCAACTATAAAAAAAACCGTATAGAAACTTTGTAAATTTGGATATTTACTAAGTTAAATTTCATGTTCATTAAGAT
TCGAATTCATTTTTTATCTTATTTTTTTTATGGCTCTGAACGATTGTCTAAATATTTTAGCTGATGTTGGATGTTGAACT
CAATTTATTTTCTATTAATTGAGTAATATATGTTCGTTTTAAACAATTGGAATCACAAGAATACAGACAAATTAAACTTT
TTATGTCTTATATGATGATTCAAAATAATTAAAAAATAAATCTTAATGATAGGAGAATCATTCTTTTAAATTTTATGATT
TTTTTATTTTATAATTGATGTTAAAATCTTTTAATTGTAAAGTTGTTTGGTTATAACTTATAAGTAATGACATTCTTTGT
AAATACTAACTGAAAACAAAGTTACTCTCTAAAATGTAATTCAAAAATATTAATATAGATAGTTAAGAACTAATAAATGT
CACTATCCAAGATTTATATAATTTAGTAAAAAATCTACATAATTTTTTTTTAACAAAACGCGCAAGTGTTTATGTTCTTT
TCTCTTATGAGTCTTCAACTTGACAAATCTCGATTAGTTAAAATTTAGATTAATTTTGAATTGACTATTAGATAAAGATA
TTTATGATTTCATTAACTTATTATATTCTGATATTTACAAATTTATATTTTAGATTTTTCATAAGTTAATTGATTTCATA
GTTAGAACTCACAAATTTTGTCTCATGAAATGTAAGACGAGTGGTTAATTCGATTGATGAAATAAAACAGTAGAAATATT
TTGGCAAAAAGAAAACAATCGTAAGTGATACAAAATAGTTAGAAGTGATAAAAATTAGCGATAAGAGAGCTGTAAAACTT
TCGATATATCTACATAAGATACTAACTACTATACTAGTAAATAACTATTTTGACCCTGGTAACAAATTGTTTTACCAGAT
TTCTCTCACAGCGGAGGAGTTGGCACCACGTCACCTACGGGCGACACCGAACCTGTGCCAAAGTTCCGTACTAACCTTAA
ATTGTCGGATCTTTTCGCTCTCCCTGGTGAAGATGTCGAG
>AT4G14410.1 | chr4:8297077-8300076 FORWARD LENGTH=3000
AATTGTTTGAGTAGGTGTCCTTGATGTTATTCTTGATGAATATCCAAGTCTTATGGACGAGCAAGATGAAGATGGTAGGA
CTTGTCTTTCATACGGAGCATCCATTGGGTATTATAAAGGACTATGCAACATCTTAAACCGATCAACAAAGGGTGTTTAT
GTCTGCGACCAAGATGGTTCTTTTCCAATTCATTCGGCTGCAAAAAACGAACATTACGAAATTATTAAAGAGTTTATAAA
ACGTTGTCCAGCTTCAAAATACCTTCTTAACAGACTTGGTCAGAACATTCTCCACGTGGCGGCAAAAAATGAGGCCTCTC
TTACTGCATATATGTTGATGCATGATAAAGATACGAAACATCTGGGTGTTGGGCAAGATGTGGACGGGAATACACCTTTG
CACCTTGCCGTCATGAACTGGGACTTTGACTCCATTACTTGTCTTGCTAGCCGTAACCACGAGATACTGAAATTACGAAA
CAAAAGCGGCTTAAGAGCTAGGGATATTGCCGAGTCAGAGGTGAAACCCAACTACATCTTTCATGAGGTATTTCTGATTC
CGTTTCATACAACACATTTGATCCCTCATAAATGATTTATAGCTTGACCTCCATATTTTTGGAATTACAGAGGTGGACAC
TGGCGCTCTTATTATACGCTATTCACTCAAGTGGTTTCGAATCTGTTAAGTCATTAACAATACAGTCAGTGCCACTAGAC
CCTAAGAAAAACAGACATTACGTCAACGCTCTTCTCGTGGTAGCGGCTCTTGTAGCCACAGTGACGTTTGCTGCAGGCTT
TACAATACCAGGTGGTTATATCAGCGATAGCAAAAAACCAAACTTGGGCAGGGCAACTTTGGCCACTAACCCAACTCTCT
TCATTTTTCTGCTTTTTGACATCTTGGCAATGCAAAGTTCTGTTGCAACAATATGTACTCTTATTTGGGCGCAGTTGGGT
GATCTAGCACTCATCCTCAAATCCTTACATGTGGCCTTGCCCTTACTACTTTTTTCATTACTATGCATGCCCGTAGCATT
CCTTTTTGGCGTGATCACTGCAATTGCCCATGTGAAATGGCTTTTAGTCACCATTAGCATTATATCTGGTGGATTCTTCC
TTTTCGCAATCTTTATCCTTGGCCCTCACGTCATGCTACAGCGCTCACACCTTCCGCCCAGTTCTGGTATATTTCTCAAG
ACTTTTATGCTGACTATAGACATATCTGAGTTGTTTGTGATTTTGATCAAAGCTTGTTTTGGTTGTGTGGCGTGTTCCGA
ATAAATCATCAAAAGTTTATAGATCAAAGGATATTTTTCTTCTCTTTTTTTTTTCTTTCAAAAAGCTACGAGATATGCTG
GTCTCTAGCTCTGAGAAGCGGCATCTTGATCATACAACTCATTCGAAGTCCTATCAGAATTATCTGTAGTTGTAATAAAG
CGTGAAAAGTATATCATTCGAAGAGATTTTCCTCTAAAATAATCGAGTGATATTTTATTATTCGGTTTAGTGGATACCAG
TTTACTAATCTCTCGAATTTATGAACCACATTCAAAGGAGATGAGTTTAACAAAAAAAAAAGGTAAATTGTTTTTTATTC
TCGTCGTGCGTTCCACATGAGTCGTTTTCAAGAGCAATATAGACGATACTTCACAAGAATTATTATTTTTGTTGGGGTAT
AAAAATTTGAAGATACGTTTGGCAACGACAATACGACGTTAGATTGTTCCAAGAGGTGCAAAAACTTAGGGACCCTCTTT
ATTCGTTCACTGTAACCACTGACCACAACATGACTAGGTAGACTCTTCTTTTTGTCAATGTTGATGTTTATACGATTTTG
ATGAGACTGGCTCTATCAAGATATGAATCTCTGATCATATCTCCACTAATCTTTCATCTTGTTATTCCCTCATTTACTTT
TGATTTCCTTCTCTCTCTCTCTTTTTTATGTATACAAATTTTTCTTTATTTCGCTTCACTAAACCCCACCATGTAATTGT
GTGAGTTTTGGCGAAGTGGCGCAACACCGTAGAGCACACCAACACTAACCCAATCCATTTTATGACCGTAAATTTTGTTG
TTGATTAGTGTATTTTTTTCTTGTTTAGTTATTCTGAGAAGTAAATTTTTTTTTTACAATTAGTTTTTAAACATAGTAAA
ATAAATTTATGACAGATTATAATATTATTTTAAAAATCAATAATATCTAACAAATTAAATAAACAAATCACAAATTACTA
TATTTTAAATAAATATTGATAATTTTAATTATATTATTTTGTTTATTGGTTAACTCGCAGGATATGCGAGTTAATTCATT
TGAGATTGTAATCCGCCATATACTAACTCGATAACCCTGACTTTTTAGAAATCTAAAAGTATAACCCTATAATAAAATAG
ATTATGTCCAACTCGCGGATTCTAAACCTGAATTGACATGGCGGAACCATTCATAAAACCATACCAATTCTTGCGTTTTG
GAAAGTTGGTTTCCTTTTCATTTCTTTGAATTTGATCCTAGATTGTGTAGTTCTCAAGCTCATGCTCTTGCTCGTCAAAA
ACGTATCAACGATTTGCTTTTCCTTTAGACGTTCTTGCATCGGATTGGTTTACTCAACTCCACTCGATGAAAAAGTTACT
ATCTTAAAAAGAACAAATGCAAATTCAATAAAATTCCCCAATATCTACGCATGAAAATATGATTCTGTCTTTTTTTTGTT
TGTCTATCTTTCAATACTTTAAAAAGTGTATTTCTAGAGGCGATTTGTCATTTCCCGAATAGGAATTTGAGTAAAAAAAA
ACACTCTGTTTTTTATTTCCACTAATATCAAATCGGCGAATATAGTTCCCACCATTCTTATCTCCTTGTCGTCACTCGGA
ATTTTTTAAATAATAGGATCGCTTTAATAATATAATCTCTATAATTTATAGTTCCTTTTCCAATATTGGCGTCTCCGTTG
AAGCTTTCCACAAATCTCAAATTTGTTTGGAGACTCTCAA
>AT4G14410.3 | chr4:8297418-8300417 FORWARD LENGTH=3000
ATGATAAAGATACGAAACATCTGGGTGTTGGGCAAGATGTGGACGGGAATACACCTTTGCACCTTGCCGTCATGAACTGG
GACTTTGACTCCATTACTTGTCTTGCTAGCCGTAACCACGAGATACTGAAATTACGAAACAAAAGCGGCTTAAGAGCTAG
GGATATTGCCGAGTCAGAGGTGAAACCCAACTACATCTTTCATGAGGTATTTCTGATTCCGTTTCATACAACACATTTGA
TCCCTCATAAATGATTTATAGCTTGACCTCCATATTTTTGGAATTACAGAGGTGGACACTGGCGCTCTTATTATACGCTA
TTCACTCAAGTGGTTTCGAATCTGTTAAGTCATTAACAATACAGTCAGTGCCACTAGACCCTAAGAAAAACAGACATTAC
GTCAACGCTCTTCTCGTGGTAGCGGCTCTTGTAGCCACAGTGACGTTTGCTGCAGGCTTTACAATACCAGGTGGTTATAT
CAGCGATAGCAAAAAACCAAACTTGGGCAGGGCAACTTTGGCCACTAACCCAACTCTCTTCATTTTTCTGCTTTTTGACA
TCTTGGCAATGCAAAGTTCTGTTGCAACAATATGTACTCTTATTTGGGCGCAGTTGGGTGATCTAGCACTCATCCTCAAA
TCCTTACATGTGGCCTTGCCCTTACTACTTTTTTCATTACTATGCATGCCCGTAGCATTCCTTTTTGGCGTGATCACTGC
AATTGCCCATGTGAAATGGCTTTTAGTCACCATTAGCATTATATCTGGTGGATTCTTCCTTTTCGCAATCTTTATCCTTG
GCCCTCACGTCATGCTACAGCGCTCACACCTTCCGCCCAGTTCTGGTATATTTCTCAAGACTTTTATGCTGACTATAGAC
ATATCTGAGTTGTTTGTGATTTTGATCAAAGCTTGTTTTGGTTGTGTGGCGTGTTCCGAATAAATCATCAAAAGTTTATA
GATCAAAGGATATTTTTCTTCTCTTTTTTTTTTCTTTCAAAAAGCTACGAGATATGCTGGTCTCTAGCTCTGAGAAGCGG
CATCTTGATCATACAACTCATTCGAAGTCCTATCAGAATTATCTGTAGTTGTAATAAAGCGTGAAAAGTATATCATTCGA
AGAGATTTTCCTCTAAAATAATCGAGTGATATTTTATTATTCGGTTTAGTGGATACCAGTTTACTAATCTCTCGAATTTA
TGAACCACATTCAAAGGAGATGAGTTTAACAAAAAAAAAAGGTAAATTGTTTTTTATTCTCGTCGTGCGTTCCACATGAG
TCGTTTTCAAGAGCAATATAGACGATACTTCACAAGAATTATTATTTTTGTTGGGGTATAAAAATTTGAAGATACGTTTG
GCAACGACAATACGACGTTAGATTGTTCCAAGAGGTGCAAAAACTTAGGGACCCTCTTTATTCGTTCACTGTAACCACTG
ACCACAACATGACTAGGTAGACTCTTCTTTTTGTCAATGTTGATGTTTATACGATTTTGATGAGACTGGCTCTATCAAGA
TATGAATCTCTGATCATATCTCCACTAATCTTTCATCTTGTTATTCCCTCATTTACTTTTGATTTCCTTCTCTCTCTCTC
TTTTTTATGTATACAAATTTTTCTTTATTTCGCTTCACTAAACCCCACCATGTAATTGTGTGAGTTTTGGCGAAGTGGCG
CAACACCGTAGAGCACACCAACACTAACCCAATCCATTTTATGACCGTAAATTTTGTTGTTGATTAGTGTATTTTTTTCT
TGTTTAGTTATTCTGAGAAGTAAATTTTTTTTTTACAATTAGTTTTTAAACATAGTAAAATAAATTTATGACAGATTATA
ATATTATTTTAAAAATCAATAATATCTAACAAATTAAATAAACAAATCACAAATTACTATATTTTAAATAAATATTGATA
ATTTTAATTATATTATTTTGTTTATTGGTTAACTCGCAGGATATGCGAGTTAATTCATTTGAGATTGTAATCCGCCATAT
ACTAACTCGATAACCCTGACTTTTTAGAAATCTAAAAGTATAACCCTATAATAAAATAGATTATGTCCAACTCGCGGATT
CTAAACCTGAATTGACATGGCGGAACCATTCATAAAACCATACCAATTCTTGCGTTTTGGAAAGTTGGTTTCCTTTTCAT
TTCTTTGAATTTGATCCTAGATTGTGTAGTTCTCAAGCTCATGCTCTTGCTCGTCAAAAACGTATCAACGATTTGCTTTT
CCTTTAGACGTTCTTGCATCGGATTGGTTTACTCAACTCCACTCGATGAAAAAGTTACTATCTTAAAAAGAACAAATGCA
AATTCAATAAAATTCCCCAATATCTACGCATGAAAATATGATTCTGTCTTTTTTTTGTTTGTCTATCTTTCAATACTTTA
AAAAGTGTATTTCTAGAGGCGATTTGTCATTTCCCGAATAGGAATTTGAGTAAAAAAAAACACTCTGTTTTTTATTTCCA
CTAATATCAAATCGGCGAATATAGTTCCCACCATTCTTATCTCCTTGTCGTCACTCGGAATTTTTTAAATAATAGGATCG
CTTTAATAATATAATCTCTATAATTTATAGTTCCTTTTCCAATATTGGCGTCTCCGTTGAAGCTTTCCACAAATCTCAAA
TTTGTTTGGAGACTCTCAAATGTATCCTTCTCTCGACGATGATTTCGTCTCTGATTTGTTTTGCTTCGATCAAAGGTTCG
TCCTTTCGCACTCTTCTCTTCCTTCACCTTCCTCTGTTTTCTCTATCTCTTTCGATTCAGTTGTTTTATCGAATTTGATC
CCTTTTTTCAATTGCAAAATCATATCTTTAATGTTCAATTCGATTTCTGTGAAAAGTGTTGTTGTTTTTTTCGCATTTCA
GGGGGAAAGGTTGTGTCTTTTGATGATAATTTGACGAACCCTAATGTATCTGAAAGCTGTTAAATTGAATAGGAGAAGAA
GTAGCTTTATGGATGTTGTTGTTTATATTTACTCCTATTG
>AT4G14410.2 | chr4:8297418-8300417 FORWARD LENGTH=3000
ATGATAAAGATACGAAACATCTGGGTGTTGGGCAAGATGTGGACGGGAATACACCTTTGCACCTTGCCGTCATGAACTGG
GACTTTGACTCCATTACTTGTCTTGCTAGCCGTAACCACGAGATACTGAAATTACGAAACAAAAGCGGCTTAAGAGCTAG
GGATATTGCCGAGTCAGAGGTGAAACCCAACTACATCTTTCATGAGGTATTTCTGATTCCGTTTCATACAACACATTTGA
TCCCTCATAAATGATTTATAGCTTGACCTCCATATTTTTGGAATTACAGAGGTGGACACTGGCGCTCTTATTATACGCTA
TTCACTCAAGTGGTTTCGAATCTGTTAAGTCATTAACAATACAGTCAGTGCCACTAGACCCTAAGAAAAACAGACATTAC
GTCAACGCTCTTCTCGTGGTAGCGGCTCTTGTAGCCACAGTGACGTTTGCTGCAGGCTTTACAATACCAGGTGGTTATAT
CAGCGATAGCAAAAAACCAAACTTGGGCAGGGCAACTTTGGCCACTAACCCAACTCTCTTCATTTTTCTGCTTTTTGACA
TCTTGGCAATGCAAAGTTCTGTTGCAACAATATGTACTCTTATTTGGGCGCAGTTGGGTGATCTAGCACTCATCCTCAAA
TCCTTACATGTGGCCTTGCCCTTACTACTTTTTTCATTACTATGCATGCCCGTAGCATTCCTTTTTGGCGTGATCACTGC
AATTGCCCATGTGAAATGGCTTTTAGTCACCATTAGCATTATATCTGGTGGATTCTTCCTTTTCGCAATCTTTATCCTTG
GCCCTCACGTCATGCTACAGCGCTCACACCTTCCGCCCAGTTCTGGTATATTTCTCAAGACTTTTATGCTGACTATAGAC
ATATCTGAGTTGTTTGTGATTTTGATCAAAGCTTGTTTTGGTTGTGTGGCGTGTTCCGAATAAATCATCAAAAGTTTATA
GATCAAAGGATATTTTTCTTCTCTTTTTTTTTTCTTTCAAAAAGCTACGAGATATGCTGGTCTCTAGCTCTGAGAAGCGG
CATCTTGATCATACAACTCATTCGAAGTCCTATCAGAATTATCTGTAGTTGTAATAAAGCGTGAAAAGTATATCATTCGA
AGAGATTTTCCTCTAAAATAATCGAGTGATATTTTATTATTCGGTTTAGTGGATACCAGTTTACTAATCTCTCGAATTTA
TGAACCACATTCAAAGGAGATGAGTTTAACAAAAAAAAAAGGTAAATTGTTTTTTATTCTCGTCGTGCGTTCCACATGAG
TCGTTTTCAAGAGCAATATAGACGATACTTCACAAGAATTATTATTTTTGTTGGGGTATAAAAATTTGAAGATACGTTTG
GCAACGACAATACGACGTTAGATTGTTCCAAGAGGTGCAAAAACTTAGGGACCCTCTTTATTCGTTCACTGTAACCACTG
ACCACAACATGACTAGGTAGACTCTTCTTTTTGTCAATGTTGATGTTTATACGATTTTGATGAGACTGGCTCTATCAAGA
TATGAATCTCTGATCATATCTCCACTAATCTTTCATCTTGTTATTCCCTCATTTACTTTTGATTTCCTTCTCTCTCTCTC
TTTTTTATGTATACAAATTTTTCTTTATTTCGCTTCACTAAACCCCACCATGTAATTGTGTGAGTTTTGGCGAAGTGGCG
CAACACCGTAGAGCACACCAACACTAACCCAATCCATTTTATGACCGTAAATTTTGTTGTTGATTAGTGTATTTTTTTCT
TGTTTAGTTATTCTGAGAAGTAAATTTTTTTTTTACAATTAGTTTTTAAACATAGTAAAATAAATTTATGACAGATTATA
ATATTATTTTAAAAATCAATAATATCTAACAAATTAAATAAACAAATCACAAATTACTATATTTTAAATAAATATTGATA
ATTTTAATTATATTATTTTGTTTATTGGTTAACTCGCAGGATATGCGAGTTAATTCATTTGAGATTGTAATCCGCCATAT
ACTAACTCGATAACCCTGACTTTTTAGAAATCTAAAAGTATAACCCTATAATAAAATAGATTATGTCCAACTCGCGGATT
CTAAACCTGAATTGACATGGCGGAACCATTCATAAAACCATACCAATTCTTGCGTTTTGGAAAGTTGGTTTCCTTTTCAT
TTCTTTGAATTTGATCCTAGATTGTGTAGTTCTCAAGCTCATGCTCTTGCTCGTCAAAAACGTATCAACGATTTGCTTTT
CCTTTAGACGTTCTTGCATCGGATTGGTTTACTCAACTCCACTCGATGAAAAAGTTACTATCTTAAAAAGAACAAATGCA
AATTCAATAAAATTCCCCAATATCTACGCATGAAAATATGATTCTGTCTTTTTTTTGTTTGTCTATCTTTCAATACTTTA
AAAAGTGTATTTCTAGAGGCGATTTGTCATTTCCCGAATAGGAATTTGAGTAAAAAAAAACACTCTGTTTTTTATTTCCA
CTAATATCAAATCGGCGAATATAGTTCCCACCATTCTTATCTCCTTGTCGTCACTCGGAATTTTTTAAATAATAGGATCG
CTTTAATAATATAATCTCTATAATTTATAGTTCCTTTTCCAATATTGGCGTCTCCGTTGAAGCTTTCCACAAATCTCAAA
TTTGTTTGGAGACTCTCAAATGTATCCTTCTCTCGACGATGATTTCGTCTCTGATTTGTTTTGCTTCGATCAAAGGTTCG
TCCTTTCGCACTCTTCTCTTCCTTCACCTTCCTCTGTTTTCTCTATCTCTTTCGATTCAGTTGTTTTATCGAATTTGATC
CCTTTTTTCAATTGCAAAATCATATCTTTAATGTTCAATTCGATTTCTGTGAAAAGTGTTGTTGTTTTTTTCGCATTTCA
GGGGGAAAGGTTGTGTCTTTTGATGATAATTTGACGAACCCTAATGTATCTGAAAGCTGTTAAATTGAATAGGAGAAGAA
GTAGCTTTATGGATGTTGTTGTTTATATTTACTCCTATTG
>AT4G14420.1 | chr4:8303739-8306738 REVERSE LENGTH=3000
AATATTTGTAATTCATACTTGATAATCGTACTAGCATCAGCAATATATGTCACATCATGCATCTATTTATAATATCCAAA
TTACGTCATATGACCATAATCGTATATATCGCCATAAGATAGAATGAGAAACGGGTGCAGTCTGATCAACCAAACTCAAC
CGAATTAGACAACCCACGAGAAACCTTATATGGTGTGGGGAATTAATCCAAAAGACAACATTGTATATAGAGAGAGGAAG
TGTTACACAAAAATAACCATTTTTTTTTTTTTTTTTGAATGTAAAACCAATACAATAAGTCAGTAACGAAGATGGAAAAA
CCAAACAATAAACACATATTTTCTTGTTACACTTGAGCTATGCTTTTTCTTCTTCTGTCGTTAATTCCAACGAGATGTGA
GTGGACATCCAAGGCGGACGAGGAAACGACTATGAAGATCAGATAGTGTGACGGTACAATTCTATTTAGATCGAAAGTAG
TATATTCGGTAGCATTTCGGTATGTTTTTACCGAGACTTACTGAGTCATCCGATAATAAAATATATAAAAAAACGATTAT
AAAGATAAATTGTATTAAAAAAAACATGTGTAACTAAAATTATAGATTTCTTTAAAGAAAAAAGGAAAGAAGAAGAATCC
TATGAGAAAGGAAAAGATGGTTTATATCATTTCTCATTGACATTAGTGAGGATAAAACTTTTTAAAGAGATTTTGAATTT
TCTCTAGAAATTTGCGAAAACCCTTTTAAAAAAACTAGATGCTCTTTTTGTAGAGAAAATATTTATTTTCATAATCTTGA
TTGAAAAATTAAATTTTTTTTTCAGAAAAATCAAAAACTAAAAACATGTTAGATATTAGTACCATTCAAGGTCTAAATTA
TATTTGGTATTAAATCCAAATGAAATTATGTTTGACCAAAAAAAGAGATCTCGTACACGCCGGCCCATGGGCCTTTACAA
CAGATTGAACCAAAATGGAAACATAGACCAATCAGGATAAGGTATATTTCTCTCTATATTTGCACAATTCAACAACAACA
CGATTTCTCACACATTTCAAGTTTTCATTATCATCCAGAAATCTTCTTCTTCCTCCGATCACCACCATGTGTACGTTAGA
GAAACGCGGCGATCTCTTCCTCCTAACCCTAACCGGAGACGGCGAACACAGATTCCACCCCGACACAATTGCCACCATTC
TCTCCCTTCTCGAACAAGCCAAATCTCAATCCACCCGTGGATCCATCCTCATCACCACCGCCAACGGCAAATTCTTCTCC
AACGGATTCGATCTTGCATGGGCTCAAACCGCCGGATCCAAAACCGGAGCCGCAAACCGGCTTCACCAAATGGTTGAATC
ATTCAAACCGGTGGTAGCAGCGCTTCTCGATCTCCCTATGCCGACGATCGCCGCCTTGAACGGCCACGCCGCCGCCGCGG
GATTGATTTTGGCTTTGAGCCATGATTACGTGTTCATGAGGAAAGATCGTGGGGTTCTGTATATGAGTGAAGTTGACATC
GGGCTTTCGATGCCGGATTATTTCTCGGCGTTGGTTAGGGCTAAGATCGGGACGAGTGCGGCGAGGAGAGAGCTGTTGTT
GAGTGGGAAGAAGATTAGAGGAGAAGAAGCGGTGGGTTTGGGGATTGTTGACTCGGCCGCGTATGATAGTGAGGAAGGTG
TTGTTGTGGCTAGTGTGCGCCTTGGTGAGAAATTGGCGGCGAAGAAATGGAGCGGTGAGGTTTATGCGTCGATAAGGAAG
AGTTTGTATCCGGAGCTTTGTGGGATTCTTGGTTTAGAGACTAGAGTGTTTGCAACACCTAAGCTCTAAGAAAGCGTCTT
TCAGAGAGTGAATCTTTGGTTTATTTGAAAAACACATGTTTTGGGAGAAAGAGACAATGTTAAACTCTAGAACTGTGATC
ACAGAAATAATAAACATGTTCAATGTTGGCTTGTTCAGTGTTGTTGTTGGGCTTGTTCTTAGGCTTGGTTGTTTAAAATA
TGGAACCGGTTTAATCGGTTTTAGAGCTAATTAGATGAACTAGAGATAACCGGGTTGTAGTAGTTATCGGAGAAGGAGAA
ACGGTGTTGTGAATTTGTGATTGCTGAAATTACGCCATGTTAAACCGGTATTAAAACACAAACTGTTTTTCGTTCGAAAA
CGCATCTATCAATCTTGGTCTTTTATGTTCCTAAAAGATAATTTACACACTCCCAGACATGTAATAATTAAACCAGCATT
AGCATACAAGACGACAAGAAAAACTCACCAAAAAATGATAATTTTAGTTGTGACCCCTTTTTCACAGTATAAATTCTTTT
TAAAACTTTATGCAAAATTGTATTAAATTATATTATATGAAATAAATTTAAGTAAAATTGTTGCTTTTTAAAATTTAACC
TCTTTATATTACCATTATCATAAAACAGAATGAATCTAAATAGAAAAATTCCCAAACAAAATCTCAACTATTTAAAAGTT
GCCCAGATTCATATACACGATTTCATATATAAATTTTTTCAGTTTTATCCTAAAATAAAACTAATTTTATTTATTTAAAA
TATCAAATTTATATTGATTTTCTAAATAAATACCAAAGGGTGATAAAATAGTTTGGTATTTGATTTGAGGTTAGTTTTGA
TTTAAAATGTTAGTAATAATGAGTCGCGTTTTATTGGTTGCCGGCTTAAATACTTGAAATGACTCGGACGAACGTCATTG
GCCAGGCAACGTGTAAAGCATCCTACGTGGCGTTTACTTCCCAACGAAGTAGCGAGTACAAAAACCAACATCATTGTACT
CGCGCGAGTAGGTCGACGAAATAAAAATCTCACCTTTTTGACCCCAAAAATTTCTAAATATTTCAAAATCAGCCTCTTCG
TTTTCTTTCTCCTCCTGTCTGTTGATTTAAAGACCCAAATCTGACGCTTCTCTCTCTCTTTCTGGTATCTGCGTTTGATT
CGGAGAAGAAAAAAAAAAAAAAGGCAAAGAGAGAGCTTCA
>AT4G14430.1 | chr4:8305633-8308632 REVERSE LENGTH=3000
TAGGTATCTAAGAATCAAATAATCAACGTTTTTACTGAAAGTTATAAAAAAATTAGGTCAATATTTTATTTGTAGTAATT
GAGGCCGCAAGCATAAATTTGGTCCTATTGCGTTCATGGACGGCTCTGATCGGACATAAATACGGTATAAAATTTTTTAA
AAATAAAAGTCAATAAACAAGATAAATCTTAGTATTTATTCGGTATAAAATAAAAATCTTTGCATATTAAATAAATATTT
GAATATGTATTTGAATTATAGGATCTTGTAAAATAATGATTGTTATATGTCTAGTTAACAGTTTTATCGGTTAGACCGGC
TGGTCAAGTATGGATCTAAAGACACTGTTCTTTTCTATGTAGCTTGTGTATTTAATAAATTAAAGAGTTGGCGGACTAAT
ATTAACCTAACTAATGTTGTTTGCACAACTTAAAGAGTTAGTGAACTAATTTAACTACTCATGTCGGTCTCTTATGGAAT
GTGTCCATGAGTAATGCTAAAGCAGAGATCTCAATCAATCATGCTTCAAAAATAAAGTTCATAGATTCAAAAGCCATGAC
AAGATATCTAAAAAATCATACGAACAGTTGTAAGTGTGTAAGCACTAAAAAAAGGTTGTTAATATTAATCAAGTGGAGAC
AAGGAAACCAAAATTGATTTAGCCAATAGCTGCGAAAGAACAAAATGGTAATTACGTCCAAGGACAAACAGTTACAATTA
TCATTTTCAGCAAGAAAGTCACACATTCATTCATACACATTTGTCTCGTCTGCATTTAATAACATTGACACCAAAATGGT
TGGGAAGATTACCCAATTTAAAGACTTCGGTGGCAAAGCACGTCTAATAAATATACAGTTGGGTTCCCTTCTATTAATTA
CTCAACACTCACTTCTATATCACAGTTTTCTACTAACTCTTTCCTTATTCTTGTACCATCCTAAATCAGTAAGTCCTTAA
CGTACGCACCATGTGTACGTTAGAGAAGCGCGGCGATCTCTTTCTCCTAACCCTAACCGGCGAAGACGAGCACAGATTCC
ACCCCGACACGATCGCCTCTGTTCTCTCGCTTCTTGAACAAGCAAAGTCTCAATCCACAAAAGGATCCGTCCTCATCACT
ACCGGTCACGGAAAGTTCTTCTCCAATGGCTTTGACCTCGCGTGGGCTCAATCCGCTGGACACGGTGCTATAAAACGGAT
GCACCAAATGGTCAAATCCTTTAAACCGGTGTTAGCCGCCCTCCTCGATCTTCCAATGCCGACGATCGCCGCCTTGAACG
GCCACGCGGCAGCCTCGGGGCTGATGTTTGCGCTGAGCCACGACTACGTTTTCATGAGGAAAGACCGTGGGGTTCTATAT
ATGAGCGAGGTGGACATCGGGCTACCGGTGCCGGACTACTTCTCGGCGTTGGTCGTGGCTAAGGTTGGGTCAGGTATCGC
GAGAAGGGAGCTGTTACTGAGCGGGAAGAAGCTCAAAGGAGAAGAAGCGGTGGCTCTCGGGATCGTGGACTCAGCGGCGC
ATGATAGTGCGGAAGGTGTGGTGGAGGCTACAGTGAGCCTTGGAGAAAGTTTGGCCGCTAAGAAATGGAATGGTGAGGTG
TATGCAACCATTAGGAAGAGTTTGTATCCGGAGCTTTGTCGGATGGTTGATTTAACGGCAAATAACTTGGCCACTCACAA
CCTCTAGAAACTCTCATTGTCTTGTTGGGAGAAAAATGGTTGAAATATGAATATTGCCGACAAAAGTCAACGTCCATTTC
ACTAAGCACGTATTTGTTTCTCACCAATAAAACATAATTAATCTAACCTACGTCTTTTTATTTTTCATTTAGTTGAAATT
TTAACAATATTAATAACCATATCAATACAACTATTGATAAGTTATATTAGCTAGAATATTTGTAATTCATACTTGATAAT
CGTACTAGCATCAGCAATATATGTCACATCATGCATCTATTTATAATATCCAAATTACGTCATATGACCATAATCGTATA
TATCGCCATAAGATAGAATGAGAAACGGGTGCAGTCTGATCAACCAAACTCAACCGAATTAGACAACCCACGAGAAACCT
TATATGGTGTGGGGAATTAATCCAAAAGACAACATTGTATATAGAGAGAGGAAGTGTTACACAAAAATAACCATTTTTTT
TTTTTTTTTTGAATGTAAAACCAATACAATAAGTCAGTAACGAAGATGGAAAAACCAAACAATAAACACATATTTTCTTG
TTACACTTGAGCTATGCTTTTTCTTCTTCTGTCGTTAATTCCAACGAGATGTGAGTGGACATCCAAGGCGGACGAGGAAA
CGACTATGAAGATCAGATAGTGTGACGGTACAATTCTATTTAGATCGAAAGTAGTATATTCGGTAGCATTTCGGTATGTT
TTTACCGAGACTTACTGAGTCATCCGATAATAAAATATATAAAAAAACGATTATAAAGATAAATTGTATTAAAAAAAACA
TGTGTAACTAAAATTATAGATTTCTTTAAAGAAAAAAGGAAAGAAGAAGAATCCTATGAGAAAGGAAAAGATGGTTTATA
TCATTTCTCATTGACATTAGTGAGGATAAAACTTTTTAAAGAGATTTTGAATTTTCTCTAGAAATTTGCGAAAACCCTTT
TAAAAAAACTAGATGCTCTTTTTGTAGAGAAAATATTTATTTTCATAATCTTGATTGAAAAATTAAATTTTTTTTTCAGA
AAAATCAAAAACTAAAAACATGTTAGATATTAGTACCATTCAAGGTCTAAATTATATTTGGTATTAAATCCAAATGAAAT
TATGTTTGACCAAAAAAAGAGATCTCGTACACGCCGGCCCATGGGCCTTTACAACAGATTGAACCAAAATGGAAACATAG
ACCAATCAGGATAAGGTATATTTCTCTCTATATTTGCACAATTCAACAACAACACGATTTCTCACACATTTCAAGTTTTC
ATTATCATCCAGAAATCTTCTTCTTCCTCCGATCACCACC
>AT4G14440.1 | chr4:8307663-8310662 REVERSE LENGTH=3000
ATGTCGGTGATTCAAAAAACTAAGATTTCAGAAAGAGTGAATCTGGAGATTGTGAAGAGATCTAGATCAAATTCGATCGA
GAGCAGAATCAATATCATTTGTTAAACATTGATGAATCTACATAAAAACAGGATTCGAATGCAGAGGAAGAGATCAATAG
ATCAAACCTTCGAAAGTTCATTTGATTCGTCTTCGATTCTACTCTCTTACGAAGGATTCAACATAACAGACGAATTTAGA
GCATTGTAAAGGAAATTCTCGATTTGGATTCAATTCCAGAAGCGTAAGTTTTCGTGTTTTGTTTGCGAGAAACGTACGAA
AGTTCTTACTGTACTACAAGTCCCTAGAAGAAGAAGAAGAAAATAGAATTAAATTGAATTGGGCTTACTGGGCTTTAGTT
CGGCCCATATTGAATCCATGAAGTTAGTTTTTTTATTTGTTAAAAGTGAACACTTTGAAGAAATGAACTTTAAAGAAAAG
TCCAACCCTAGATGTATGATGGGTTAATTTGACAATTTATTTAAAGAATTCATGCAACTATTTTCTCCATGTTTTTCCCA
TAATTTTGTTTCATGTGTTTTATGCATTTTTTTTTACCCATTTAGAACTTGAATTAATACTTTGTTAGTGAATAATATTA
TCTCTTAGAGGATAAAACTGATACAAAAACGTGAAAAATAGTTAACCGCGTGTAATATCACAGGAACAAAATTCACACGG
GGCTGGTAGCTGAGTCATCAAATCTACAAAATTTTGATGAACCGTTCTAAACCTGGATGAACGGTGGGACAAACGTTGTT
GGCTCGTAGCAGAACGGCGACGCGGGATGTTGCCATTTCTTGAAAACTGGTGTCTTCTTCACCTCTTCTTCCACTGGTAT
CTCAGTCTTGTTCTGCGGCGGAGGAACATGTGATTGGTCGAAGGATGATGTTAGAGAAGGAGCGAGCGGTGAAAGGAGAG
GGATCGCCACGTTCCAGTTACTAAAAGACGTTGGTTTGATCATTAAAGACGGAGCTCGTCTCTGTAGCTGGCTAAGTTGC
CTCTCGTTACTGGCCGCGGAGCTGCTTGTTCTTTGCATCGTGGACGCCATGGAGATAGATTTGTGAATTGTAGGATAATT
GAGTACTTTTGTATCAAAGAACATAATAATGATGTTGGTGTGTGATGTCTGATGTTTATGTAGATGACATATATAATAAG
GTGAGGAGGGCCACGACTTGTAACATGTTGACTAGGTACATTACATACACGCTTGGATATGGTCATTGGTCAGAGTTGGA
GAAAGAAAATTAGCTGCTTTATCTTCCCTTTTCCCGTTTCTTTACATTTTTGTTTTGGCAATACTCTTTGACCAATTCTT
TTTGAATTTTCCATGCTTGTTTTTATGTTAAAGTTCTTTTTAATATTAAATTACAAAGACATCGATCTTGTTAATGGAAG
TCAAACATGTTCATGAAATGTTAAATGGTGGATGAGGTTTACCTATACAGATTCTCGTGAACATGTTCTATTGGACTTTT
ATAATATATATGGACCAGAGGTGAATATGAATATGAATATGTAAGTTGAGTCTAGTGCGGACAGAGCTTTACAATCTAAG
CCACAAAACAAAAGAAAGCAAAAATCGGACCATGTCACGATGTGCTTAAATATGTGAGGTTTTTGCATTTTTCAGGCCAA
GTCAAGTCAACTAGCCGCCTGATTAACTTCTACACGAACAAAAAAATGTAATCCAATGGTTTGTGTTAGTGTTGTCAGTG
TGTCATCACCCTTATGGCCTTATTCAAACCCGCATATTGCATGTTGCTAACCAAAATATAAATAGTAAGAAAGTTAACAT
GATCTTGTAATATATGAGTATACTGATTTGTATTATAAGTCCCATCGTGGTGTCATTAATCGAACACAGAGCCGTCTCTA
GTATTTAATAGATTGCAAGCAAAGAACAAAATTTAGACCTATTTTAATGAGTGAAAATGAAAAAATAACAAGGTAAATGA
AGGTAGATGGACTCAAACTTTTGACGACCATAGGTATCTAAGAATCAAATAATCAACGTTTTTACTGAAAGTTATAAAAA
AATTAGGTCAATATTTTATTTGTAGTAATTGAGGCCGCAAGCATAAATTTGGTCCTATTGCGTTCATGGACGGCTCTGAT
CGGACATAAATACGGTATAAAATTTTTTAAAAATAAAAGTCAATAAACAAGATAAATCTTAGTATTTATTCGGTATAAAA
TAAAAATCTTTGCATATTAAATAAATATTTGAATATGTATTTGAATTATAGGATCTTGTAAAATAATGATTGTTATATGT
CTAGTTAACAGTTTTATCGGTTAGACCGGCTGGTCAAGTATGGATCTAAAGACACTGTTCTTTTCTATGTAGCTTGTGTA
TTTAATAAATTAAAGAGTTGGCGGACTAATATTAACCTAACTAATGTTGTTTGCACAACTTAAAGAGTTAGTGAACTAAT
TTAACTACTCATGTCGGTCTCTTATGGAATGTGTCCATGAGTAATGCTAAAGCAGAGATCTCAATCAATCATGCTTCAAA
AATAAAGTTCATAGATTCAAAAGCCATGACAAGATATCTAAAAAATCATACGAACAGTTGTAAGTGTGTAAGCACTAAAA
AAAGGTTGTTAATATTAATCAAGTGGAGACAAGGAAACCAAAATTGATTTAGCCAATAGCTGCGAAAGAACAAAATGGTA
ATTACGTCCAAGGACAAACAGTTACAATTATCATTTTCAGCAAGAAAGTCACACATTCATTCATACACATTTGTCTCGTC
TGCATTTAATAACATTGACACCAAAATGGTTGGGAAGATTACCCAATTTAAAGACTTCGGTGGCAAAGCACGTCTAATAA
ATATACAGTTGGGTTCCCTTCTATTAATTACTCAACACTCACTTCTATATCACAGTTTTCTACTAACTCTTTCCTTATTC
TTGTACCATCCTAAATCAGTAAGTCCTTAACGTACGCACC
>AT4G14450.1 | chr4:8306519-8309518 FORWARD LENGTH=3000
TGTTGTCTTTTGGATTAATTCCCCACACCATATAAGGTTTCTCGTGGGTTGTCTAATTCGGTTGAGTTTGGTTGATCAGA
CTGCACCCGTTTCTCATTCTATCTTATGGCGATATATACGATTATGGTCATATGACGTAATTTGGATATTATAAATAGAT
GCATGATGTGACATATATTGCTGATGCTAGTACGATTATCAAGTATGAATTACAAATATTCTAGCTAATATAACTTATCA
ATAGTTGTATTGATATGGTTATTAATATTGTTAAAATTTCAACTAAATGAAAAATAAAAAGACGTAGGTTAGATTAATTA
TGTTTTATTGGTGAGAAACAAATACGTGCTTAGTGAAATGGACGTTGACTTTTGTCGGCAATATTCATATTTCAACCATT
TTTCTCCCAACAAGACAATGAGAGTTTCTAGAGGTTGTGAGTGGCCAAGTTATTTGCCGTTAAATCAACCATCCGACAAA
GCTCCGGATACAAACTCTTCCTAATGGTTGCATACACCTCACCATTCCATTTCTTAGCGGCCAAACTTTCTCCAAGGCTC
ACTGTAGCCTCCACCACACCTTCCGCACTATCATGCGCCGCTGAGTCCACGATCCCGAGAGCCACCGCTTCTTCTCCTTT
GAGCTTCTTCCCGCTCAGTAACAGCTCCCTTCTCGCGATACCTGACCCAACCTTAGCCACGACCAACGCCGAGAAGTAGT
CCGGCACCGGTAGCCCGATGTCCACCTCGCTCATATATAGAACCCCACGGTCTTTCCTCATGAAAACGTAGTCGTGGCTC
AGCGCAAACATCAGCCCCGAGGCTGCCGCGTGGCCGTTCAAGGCGGCGATCGTCGGCATTGGAAGATCGAGGAGGGCGGC
TAACACCGGTTTAAAGGATTTGACCATTTGGTGCATCCGTTTTATAGCACCGTGTCCAGCGGATTGAGCCCACGCGAGGT
CAAAGCCATTGGAGAAGAACTTTCCGTGACCGGTAGTGATGAGGACGGATCCTTTTGTGGATTGAGACTTTGCTTGTTCA
AGAAGCGAGAGAACAGAGGCGATCGTGTCGGGGTGGAATCTGTGCTCGTCTTCGCCGGTTAGGGTTAGGAGAAAGAGATC
GCCGCGCTTCTCTAACGTACACATGGTGCGTACGTTAAGGACTTACTGATTTAGGATGGTACAAGAATAAGGAAAGAGTT
AGTAGAAAACTGTGATATAGAAGTGAGTGTTGAGTAATTAATAGAAGGGAACCCAACTGTATATTTATTAGACGTGCTTT
GCCACCGAAGTCTTTAAATTGGGTAATCTTCCCAACCATTTTGGTGTCAATGTTATTAAATGCAGACGAGACAAATGTGT
ATGAATGAATGTGTGACTTTCTTGCTGAAAATGATAATTGTAACTGTTTGTCCTTGGACGTAATTACCATTTTGTTCTTT
CGCAGCTATTGGCTAAATCAATTTTGGTTTCCTTGTCTCCACTTGATTAATATTAACAACCTTTTTTTAGTGCTTACACA
CTTACAACTGTTCGTATGATTTTTTAGATATCTTGTCATGGCTTTTGAATCTATGAACTTTATTTTTGAAGCATGATTGA
TTGAGATCTCTGCTTTAGCATTACTCATGGACACATTCCATAAGAGACCGACATGAGTAGTTAAATTAGTTCACTAACTC
TTTAAGTTGTGCAAACAACATTAGTTAGGTTAATATTAGTCCGCCAACTCTTTAATTTATTAAATACACAAGCTACATAG
AAAAGAACAGTGTCTTTAGATCCATACTTGACCAGCCGGTCTAACCGATAAAACTGTTAACTAGACATATAACAATCATT
ATTTTACAAGATCCTATAATTCAAATACATATTCAAATATTTATTTAATATGCAAAGATTTTTATTTTATACCGAATAAA
TACTAAGATTTATCTTGTTTATTGACTTTTATTTTTAAAAAATTTTATACCGTATTTATGTCCGATCAGAGCCGTCCATG
AACGCAATAGGACCAAATTTATGCTTGCGGCCTCAATTACTACAAATAAAATATTGACCTAATTTTTTTATAACTTTCAG
TAAAAACGTTGATTATTTGATTCTTAGATACCTATGGTCGTCAAAAGTTTGAGTCCATCTACCTTCATTTACCTTGTTAT
TTTTTCATTTTCACTCATTAAAATAGGTCTAAATTTTGTTCTTTGCTTGCAATCTATTAAATACTAGAGACGGCTCTGTG
TTCGATTAATGACACCACGATGGGACTTATAATACAAATCAGTATACTCATATATTACAAGATCATGTTAACTTTCTTAC
TATTTATATTTTGGTTAGCAACATGCAATATGCGGGTTTGAATAAGGCCATAAGGGTGATGACACACTGACAACACTAAC
ACAAACCATTGGATTACATTTTTTTGTTCGTGTAGAAGTTAATCAGGCGGCTAGTTGACTTGACTTGGCCTGAAAAATGC
AAAAACCTCACATATTTAAGCACATCGTGACATGGTCCGATTTTTGCTTTCTTTTGTTTTGTGGCTTAGATTGTAAAGCT
CTGTCCGCACTAGACTCAACTTACATATTCATATTCATATTCACCTCTGGTCCATATATATTATAAAAGTCCAATAGAAC
ATGTTCACGAGAATCTGTATAGGTAAACCTCATCCACCATTTAACATTTCATGAACATGTTTGACTTCCATTAACAAGAT
CGATGTCTTTGTAATTTAATATTAAAAAGAACTTTAACATAAAAACAAGCATGGAAAATTCAAAAAGAATTGGTCAAAGA
GTATTGCCAAAACAAAAATGTAAAGAAACGGGAAAAGGGAAGATAAAGCAGCTAATTTTCTTTCTCCAACTCTGACCAAT
GACCATATCCAAGCGTGTATGTAATGTACCTAGTCAACATGTTACAAGTCGTGGCCCTCCTCACCTTATTATATATGTCA
TCTACATAAACATCAGACATCACACACCAACATCATTATT
>AT4G14455.1 | chr4:8307482-8310481 FORWARD LENGTH=3000
AGCCATTGGAGAAGAACTTTCCGTGACCGGTAGTGATGAGGACGGATCCTTTTGTGGATTGAGACTTTGCTTGTTCAAGA
AGCGAGAGAACAGAGGCGATCGTGTCGGGGTGGAATCTGTGCTCGTCTTCGCCGGTTAGGGTTAGGAGAAAGAGATCGCC
GCGCTTCTCTAACGTACACATGGTGCGTACGTTAAGGACTTACTGATTTAGGATGGTACAAGAATAAGGAAAGAGTTAGT
AGAAAACTGTGATATAGAAGTGAGTGTTGAGTAATTAATAGAAGGGAACCCAACTGTATATTTATTAGACGTGCTTTGCC
ACCGAAGTCTTTAAATTGGGTAATCTTCCCAACCATTTTGGTGTCAATGTTATTAAATGCAGACGAGACAAATGTGTATG
AATGAATGTGTGACTTTCTTGCTGAAAATGATAATTGTAACTGTTTGTCCTTGGACGTAATTACCATTTTGTTCTTTCGC
AGCTATTGGCTAAATCAATTTTGGTTTCCTTGTCTCCACTTGATTAATATTAACAACCTTTTTTTAGTGCTTACACACTT
ACAACTGTTCGTATGATTTTTTAGATATCTTGTCATGGCTTTTGAATCTATGAACTTTATTTTTGAAGCATGATTGATTG
AGATCTCTGCTTTAGCATTACTCATGGACACATTCCATAAGAGACCGACATGAGTAGTTAAATTAGTTCACTAACTCTTT
AAGTTGTGCAAACAACATTAGTTAGGTTAATATTAGTCCGCCAACTCTTTAATTTATTAAATACACAAGCTACATAGAAA
AGAACAGTGTCTTTAGATCCATACTTGACCAGCCGGTCTAACCGATAAAACTGTTAACTAGACATATAACAATCATTATT
TTACAAGATCCTATAATTCAAATACATATTCAAATATTTATTTAATATGCAAAGATTTTTATTTTATACCGAATAAATAC
TAAGATTTATCTTGTTTATTGACTTTTATTTTTAAAAAATTTTATACCGTATTTATGTCCGATCAGAGCCGTCCATGAAC
GCAATAGGACCAAATTTATGCTTGCGGCCTCAATTACTACAAATAAAATATTGACCTAATTTTTTTATAACTTTCAGTAA
AAACGTTGATTATTTGATTCTTAGATACCTATGGTCGTCAAAAGTTTGAGTCCATCTACCTTCATTTACCTTGTTATTTT
TTCATTTTCACTCATTAAAATAGGTCTAAATTTTGTTCTTTGCTTGCAATCTATTAAATACTAGAGACGGCTCTGTGTTC
GATTAATGACACCACGATGGGACTTATAATACAAATCAGTATACTCATATATTACAAGATCATGTTAACTTTCTTACTAT
TTATATTTTGGTTAGCAACATGCAATATGCGGGTTTGAATAAGGCCATAAGGGTGATGACACACTGACAACACTAACACA
AACCATTGGATTACATTTTTTTGTTCGTGTAGAAGTTAATCAGGCGGCTAGTTGACTTGACTTGGCCTGAAAAATGCAAA
AACCTCACATATTTAAGCACATCGTGACATGGTCCGATTTTTGCTTTCTTTTGTTTTGTGGCTTAGATTGTAAAGCTCTG
TCCGCACTAGACTCAACTTACATATTCATATTCATATTCACCTCTGGTCCATATATATTATAAAAGTCCAATAGAACATG
TTCACGAGAATCTGTATAGGTAAACCTCATCCACCATTTAACATTTCATGAACATGTTTGACTTCCATTAACAAGATCGA
TGTCTTTGTAATTTAATATTAAAAAGAACTTTAACATAAAAACAAGCATGGAAAATTCAAAAAGAATTGGTCAAAGAGTA
TTGCCAAAACAAAAATGTAAAGAAACGGGAAAAGGGAAGATAAAGCAGCTAATTTTCTTTCTCCAACTCTGACCAATGAC
CATATCCAAGCGTGTATGTAATGTACCTAGTCAACATGTTACAAGTCGTGGCCCTCCTCACCTTATTATATATGTCATCT
ACATAAACATCAGACATCACACACCAACATCATTATTATGTTCTTTGATACAAAAGTACTCAATTATCCTACAATTCACA
AATCTATCTCCATGGCGTCCACGATGCAAAGAACAAGCAGCTCCGCGGCCAGTAACGAGAGGCAACTTAGCCAGCTACAG
AGACGAGCTCCGTCTTTAATGATCAAACCAACGTCTTTTAGTAACTGGAACGTGGCGATCCCTCTCCTTTCACCGCTCGC
TCCTTCTCTAACATCATCCTTCGACCAATCACATGTTCCTCCGCCGCAGAACAAGACTGAGATACCAGTGGAAGAAGAGG
TGAAGAAGACACCAGTTTTCAAGAAATGGCAACATCCCGCGTCGCCGTTCTGCTACGAGCCAACAACGTTTGTCCCACCG
TTCATCCAGGTTTAGAACGGTTCATCAAAATTTTGTAGATTTGATGACTCAGCTACCAGCCCCGTGTGAATTTTGTTCCT
GTGATATTACACGCGGTTAACTATTTTTCACGTTTTTGTATCAGTTTTATCCTCTAAGAGATAATATTATTCACTAACAA
AGTATTAATTCAAGTTCTAAATGGGTAAAAAAAAATGCATAAAACACATGAAACAAAATTATGGGAAAAACATGGAGAAA
ATAGTTGCATGAATTCTTTAAATAAATTGTCAAATTAACCCATCATACATCTAGGGTTGGACTTTTCTTTAAAGTTCATT
TCTTCAAAGTGTTCACTTTTAACAAATAAAAAAACTAACTTCATGGATTCAATATGGGCCGAACTAAAGCCCAGTAAGCC
CAATTCAATTTAATTCTATTTTCTTCTTCTTCTTCTAGGGACTTGTAGTACAGTAAGAACTTTCGTACGTTTCTCGCAAA
CAAAACACGAAAACTTACGCTTCTGGAATTGAATCCAAATCGAGAATTTCCTTTACAATGCTCTAAATTCGTCTGTTATG
TTGAATCCTTCGTAAGAGAGTAGAATCGAAGACGAATCAA
>AT4G14465.1 | chr4:8317972-8320971 FORWARD LENGTH=3000
CTGGGTTTGGAAATCAAGATCATCCAAAGGTATCTCAGTTTGTCAACGCAAGTATGCTCTCAATTTGTTAGAAGATGCAG
GCTTACTTGGTTGTAAACCAAGTTCTATCCCTATGGATCCAACGTTACATTTGGTAAGGGATATGGGAACTCCTCTGCCA
AATCCTACTGCATATAGGAAATTAATTGGCCGCTTGTTGTATCTAACCATTACAAGACCAGACATCACTTATGCAGTACA
TCAGCTAAGTCAGTTTATCTCGGCTCCTTCTGACATTCACTTACAGGCTGCTCATAAGGTTCTTCGATACATAAAAGCTA
ATCCTGGTCAAGGACTGATGTATTCTGCAGATTATGAGATTTGTTTGAATGGTTTTTCTGATGCTGATTGGGCTGCGTGT
AAAGATACTAGAAGATCTATTTCAGGTTTCTGCATATATCTGGGAACATCTCTTATATCCTGGAAGTCAAAGAAGCAAGC
TGTAGCTAGCAGAAGCAGTACAGAATCTGAGTATCGGAGTATGGCTCAGGCTACTTGTGAGATCATATGGCTGCAACAAT
TACTGAAGGACTTGCATATTCCGTTAACATGTCCTGCTAAGCTTTTCTGCGACAACAAATCAGCACTTCACAGCTCTTTG
AATCCTGTGTTCCACGAGCGTACGAAGCACATAGAAATAGATTGTCATACTGTTCGGGATCAGATCAAGGCAGGCAATCT
GAAAGCTCTACACGTTCCTACTGAAAACCAACATGCTGATATACTTACCAAAGCTCTTCATCCTGGTCCGTTTCACCATC
TTCTCAGACAAATGTCATTGTCAAGTCTCTTTCTTCCTAACAAGCCAGTTCGAAGCTAGAGACTTGAGGGGGGGATATTA
AGGATATAGGACCGGTTAACTTCGGTTATCACTGGTTTGGTTGAATGTGGTTTACTAACCACAATAATCTTATGTCTATA
AGTTTAATCTCGATTACTTTGTTAGTTAAGTTGGTTGTAACAACACTTTAAGCTGAATAAGAAAAGTTGTTATCTTCTTC
TTCGTCTCTCTTCTCCAATCTTGAATCTCCGATGTATCGGACGTTATCAAGGAATACATTTGCACGAGATCCATGTTCAA
ACAAACATGAAATTTAGCGTATTAAAGGACCAAATGTTTTTCTTAAAAAAACATTTCTATGTAATTAGGATCCATATTTC
AAATTTGAACAAAGACCATTGTGTCTTTTTGCTATTTTTGAGTCGGTCCTGCCTACATTGATTCAAAATCTCTTTTATGT
TCGTATACTTCGTCAAAATCTCTGCATAGTCACATTCGTCTGCTGAAGAGTACCAACTCCCAAATATTTTCTTGTATGCT
CTTCCATTAACATCTTTTCTAAGCTAATGAAAACTAGATATTTGCCTTAGGTCCAAAACTAAATCTATCTTCTTTCCTCA
TAGTTTTCTCAATTTCCGGCAACTCACATTATCTCAATTCTAACTAGAGTGTCAAAGAGTTTTTGAGATGAAATACCTCT
AAAAGCCAGTTAGACAAAGATAAGTTACTAAACTTGTAGATTCAGCCTTGTAACTACTAGCTTAGAAAAACCTTATGGAT
TTAGAACATGGTTCAAGAATTTTCCATATGGTTTCAATTGTGGTTTACGGGATGATTAGTTGAGATTGTAGCGGTAAATT
GTGGCTTAAAATATTGATGTTATATATATATTGTTTTTAACATAGGTTATGAGTTAAAATAATAATAATAACTAAAGCTA
CAGATTATTGACTCTTAAAAAAACGAAATAGAGGAATACATTATATAGATGGTCTAAGTTTGACTCGTTTTAACCGTTAG
CTACTTAATTATTAGGTGAAAATTCAAAATATTCAAGTGTACAAAGTACTTGTTTTAGATTAGAAATTTTTTTTTTTTTT
TTTTGTAAATTAGATTGGATACTTTGGATTAACTATTCTTTTTTTGGATTCTATATTCAAACGTATCAATATCAGTCATA
TCTTATTATAGAAATAGGGTAAAAGAGTTGTCGAGAGTGGAGACGTCGGGGCAAGGGAAAATGACGTGCTCCCCACCACC
CCAATGCTCACGCGCACTATGCCCCACTTAACCCTAATTTCCAATGCTAATCTATCAATTACATTTCATTTATTTCTTCA
TTTATTTAAAGATAACTACACTTATTGTATGTATAAACTGCAAAACATATGATACTAATATTTACTACTCTAGTGAAAGA
AGAAAATGATCTGGCTAGTTCCCCATGCCACAACATTCCAACACAATACATTTATCTCTTTTGGTCTTGGGGTTTTACAA
ATTGTATCAGAGTAAACAAGAATATGTTTTCTAAAATAGTTTTCCCCATAAACCGATCTTTCCTAAAATATTACACCATG
TGAAACCCAAGACTTGTCTAGGCAACCTCAGTAATATGAGTGTATAATTAAAGTTCTGGCAGAAAATTATAAGATGAATT
CATTAAATACGTTATGGAGCTTAGGACTTTGGCATAATCGGTATTCAATCCCACTGTTATTTAAAATAGACTCATATAAA
AATTGTCCAGTATATTTTATATATTAATAAAAAGAGAGTACACACATAGTATTGCGTTCTTGGATTCTATATAAACCCTA
TATAAATAATACTAACTTGTGAAAAATTAATTATTGCCCACTTTCTCTCTCTCTCTCTCTCTGATTGATTCTTGAAAAGA
AAATCAAAGTCTCAATAGCTTTGTTTTGATTCTAGTTCCATTCCACAATTGCATCTAATTCTCCTACCGTAGCCTTTTCT
TCTTTATTTGTCATCAACAACTCCTAAAATTCATATGAAATTAGAGAAATCGAAACGAAAAGATAATATTTTTCAAGAAA
GAGCTACATATACACCTTTTGACCTTGTAAAGTTGGAACCCTAGAGGCCTTTCAAGCAAATCATCAGGGTAACAATTTCT
TGATCTTTCTTTTTAGCGAATTTCCAGTTTTTGGTCAATC
>AT4G14480.1 | chr4:8331545-8334544 REVERSE LENGTH=3000
AACCGGTCCATCTTGGACGCCAAGACCATCCGATTAATAACCCGATCATAACGGCGAGCCAAATCGGAACTGCGCATAGT
AAGATGTCGACAAATGTCTCTGTAAAAGAGGGATTCTTAAAGAAATTCAATAGATCAAAATAGGTCTCATCCATAGCGGA
TTCTCTAGATTCGATACTTTACTCCGATTTGGATAAAAAAATTTCCCGAGAAAAAATGTCAGATTCCCGAAGGAAAATGG
GATTCGAAGATCGCTAAAAATTTAAGCGACATGAATCAGGAGAATCAAAGACGAAGACGAAGAAGAAGAAGAAGGGATAA
TAATAATTTTTTTCTTTTTATTTAATTGAGTTTGGTGATTTAATTGATTAAATCATAAAAAGAAAAAAATGTGTTCTGAT
ATTATTTGCTGTGCTTGAAACGACGTTGGCGGGTGAAAGGAAATGATAAGGACAAGCATAGTGGCGATGACGTGGCGCTT
TCGTTGACCGACAAGTTATATCCCACGCGTCAGATCTTAGCGCGTCGTGTTCACTACGTAGAGGAATATACTCAAAAATC
AATTATTGTGTTAGCATTAGAAGCACGTTTTGTTGATTTGCAACAATTGTAGATAAGAGCCTAATTAATTTATAGGAGTA
AGGTTAAATTTGGTTGATTTCGAATATAAAAGGGAATTTTAACAGTGGATATCCAAATGATGAGGTGAGATACACGCGAG
GGTAAAGGAGCGTGAGGGGAAAAAGGTTGGAAAAAAAGTGGATAAGGGAGAGATAAGTTTGCTGAGAGATTCACGTGTGT
TGCTGGAAGTTTGGGTAATCAATAATGCCAGTTGTTTAGCCAATAGTAGCTTTTAGCCTTGAAATTGTTTTATCGTCGAA
ACGATAAAAGCCCATTTAAGGCCCATTAATAATTGGAGCGTCAGACAAATCAAAATTTCAAAATTCGCATTTGGGAGAGA
AACGGTAACAATGGTTACGCCATCGTTGAGATTAGTATTCGTCAAGGGTCCAAGAGAAGGCGATGCTCTAGATTACAAGC
CTGGATCTACGATTCGTGTTGGTCGAATCGTTCGTGGTAATGAAATCGCAATTAAAGACGCTGGAATCTCCACTAAGCAT
CTTCGGATCGAATCGGATTCTGGGAATTGGGTAATACAAGATCTTGGATCTTCCAACGGTACTTTATTGAATTCGAATGC
TCTTGATCCAGAGACGTCGGTAAATCTCGGAGATGGCGATGTTATCAAACTAGGTGAGTATACATCTATTTTGGTGAATT
TTGTGATTGATGATTTTCAGGAGAAGAAGCTTACGAGGAACAATAGGCGTCAGGCTAATGCGAGGAAGCGAATTAGGGTT
TTAGAAAGTATCAATTTGGGGGATATCACTGAGGAAGAAAAGGGTTTGGATGTGAAATTTGAGAACAAGCCGAGTTCTAG
GGTTAGGAAAGTTAGGAAAATCGAGGATTCGGAGAAATTAGGGATTACTGATGGATTACAAGAGGATCTGGTGGAGAAAA
ATGGAAGCTTTAGGAATGTTGAAAGTATTCAGAGTTCATCTGTAAACTTAATTAAGGTTGAAATGGAGGATTGTGCAATG
GTGGAGGAAAATTTAGGGAGGGGATTGAAGAAGAGAGTGAGCAGTAAGGCTACGAGGAGCAAGAAGATTGAAGAAAGTGT
AGGAAAAGCTTGTTTGGGAGTGGTTAATGTAGAGAAGGTAGAGACTTTAAAGGAGAAGAGGATTACTAGGGCTACAAGAA
GCAAGAAGATTGATATTGTTGGAGATTCTTATTTGGAATTGGACATGGTTCTAAATCGAGCCAGAAAGAACAAAGGGAAG
AACAAGAAAGCGGATCAGAAGCCGTTGAAGAGCTTTGAAAATGATGAGGTTACTGATTCAGGAGAGCAGGGTTTAAGCTG
TCATGTTGAAGAAGATATGAACAATGAACTTGATACAGATCTAAGAAAGATGACATTAGGAGCATTGTTCAGTTTTCTGG
AGGGTCATCTGTCAAAAGAGATAATTCACAAGACAGAAAATATGATTGAGCCCATGCGAAGTAAAACTCAGAGAGTTCGT
GAGTATATTTCAGATCAAAGAAAAGTTCAGGCTAAAGCGTGTATGTGTTGAATTGACAAAGTGTCCAACTGATATGGTGC
ACACTGATTATTGGTATAGCTTCAGTTCATGGAATAAGAAACACATACTGACAGGTACAAGTTTCTTATGAAGTAGACCT
TAATGCTGTGGGATTGGCTGTGTTGCTTAGAGTTTTGACTGCATTGATTTACTTGCATTTGCTTTACGTGTGAGACAAAG
TAAACAGTGAAGTGCTGATGTTTAAGTAGGTTTCATAAGTCTTTTGCCCACTTTATAGTATATGTTTCAAGGACATCCCT
GAAGACTTATAAAACAAGTTCTGTTCCATTGTGATTTTATCTTAGCATATTGATGTTTGAATACTTGATCATTCATTTTA
CCAAATGTCAAGAAGGCTGACGTCTTTTCTCTAGTCTTTGTTTCCTTCTCATGTGGTCAAAGGCAAATGCAAGTTCTTCA
GAAATGCCATGAAAAAAAAGTTGTAAAACGAGTCTAGATATCTAAATCTAGAACTTTAAATTTCTGTGAAATGATGAAAA
TAAATTTTCATAGCTCCATTTAATTTTTGTACCTTTACCGGTTTGAAGTTGAAATGATAGTGTTTGCCCTTTGGGTCCCT
GGAAAGACCAAAGGTAAAATCTCATTAACTAAGGTTAGTTAGTTAGCTCTTTCACATGCTTCATCTTATTGTTTCATCAA
CATATTTTTAAGTAAGAGATAAGGGTTTTGCTTTTACATTAAAGGCTCTCTTTTTTTTCAAGTTCACATGCTAAACCAAC
TCTTTCTTTTTTCATCCCTATATGAATAGCCTCATGGTACTATTAGCCTCTAAAAGACCACAATTCCACTAAAAACATAA
CAATTCAATAAGCAAGAGTGTACTCATCTTCTTTCTATTT
>AT4G14490.1 | chr4:8333575-8336574 REVERSE LENGTH=3000
AATCAAAATCTATGCCCGTCTTAAAGAAAAAAAGACTTGTATATCAAAAGGCTTACCCGCTCTGATAACCCAACTTGAGA
AATAAAGCTCAACACGCCTTGGCTTATCACGCTTTGGTAGAGCTGGATAAGGAACTCCCTACAATATTGAACAGGTGTTA
AGTATGGTTCTGAGCTTTGAGCTTTGTTTAGAGCTGGATAAACCTAACAAAGAATACAACCTTATGCATTTTGTGAATAA
GGCGCTTATCTTCAGAACTAAGGCGCTTATCTTCTTTGATATTTCCATAAAACGCATCTCCTAGAGAAGTAGAAGCATAC
TCCATGCAATATCAAAGAAGATAAGCGCCTTAGCTCTGAGCTTTGAGCTTTGTTTCAGCATAAAAACTTAATAGGATGTT
TAGGATAAACAGATGTTGGATACTATTTGATCAATTTTTTTCACTGATAAAGTAATGATGCAATGAAACTTAATAGAACT
AGAAACTAAGAGACAATGGTCCCATGAATTATCTCCAGACATTCAGAATTGTCAAACCTAAACTTTGGTGTTTTGTCCCC
TACAGAATTCTGGCGTAAACATTTAGAATTCTCCAGACATGTGGAATGCTACACACTTGTTCTGTGGAAGGCAAAAACAA
GTTCTTGTAGCATGACATTACCTTTGTGACACAATAATACTTCTTCCCAGACTCCCATATTCTCCGGCCAATGATATACT
CTCGGTCACTACAGAAAAAAGGAAACTGCAAGCAAAAGAAATTAGTAATGACAACAGTTTTTAATGTGGGAATTGTTTAT
TAAGATGACCAAAGTATCAAAAGTCCAGAAACCTTTTTTCTCCACTGAACAATCATTGTTCCTGTCTGAGTGTCCTCCTC
CAACGTTTTGAAGTTGGCAAGCATGAAATCCCATTTAGGTCGAAACTCATCATCCCAGAAGAAATCCCTAACAATATCTG
GAGTTGCATCCTCAAACACAGTCCGGCTGCGATAAATAACAGGACCTGTCTGATAAACAATACGACCTATCAGGCTACAA
ACACAATTTGATCAAATGTTTCTATCATCTAGTATTTAAGAATTCCCCATTTCATTATAGCAAGAACACAGTTTCAAGTA
AAATGTCACAAAAATGCCACACAAAGGGGTAAATGCAACAACGCATCACATCGTGCCCAAAAAGAACCAAAGCTAAACAA
AGAAACACAATGTATACTACTAGACACCTAAAAATTGATCGTCTATAGCTATCCTTAGAAACATATCTCCCTCGTCATTA
CCAATAAACCTAAAAGCAGTGGTCTGATTCAGATGTCATTCAAATTACTCTAAAGAATTCATTTTTTCGACTATTCCGCC
TACTACTCAATGACTTAGCTTGTTCCTTGAGCTACATCATTCAGGCGTAGCATAAGGAAACGGATACAAAGCAAGAGTAT
AAAACTTAGATTACCTCAGGCTCATGACGCCAAGCCTGGTAGCTCATATTTGGAGTAGTCTTATCCATCATAGATTGCCA
TTCCAAAGCTGCATTTCCAACTTCAAGCAGCTGAAGCAGATGCTCTAAATCATTCTCTGTCACAATATCCTCTGTCACCG
TCCCGTTATCGCTACCTCTGCAAATATAACCAATCCATAAATCAACTAATGCAAAAAAAAAAAAAACCATTCTTTTGCCA
ATGCTATTGCGAAACTAAAAGATAATGCAAACACTATATACCTTATCTAGCTAAATTAAAAGTAAACGTTACGTTTTAAA
ACAGAGAACTAAAACTTCTACATCTTCCAATAATTAAGCATTACACTAACCTTGAGGCCAATCCTGATTCATCATTATCC
TCAACAGGCGTCTGCGACGAAGCTGAACCGGTCGCCGATTTATTAGCTCTGGTGTCATTCCTTGACCAGATGGTTCGGCA
AACGGAGAAAGCAGAGAGAGCGGTGAAAGCAAGCCAAAGCCGACGAGCACCAAACCCAGGCGGTGCGGTCCATAAAAACC
GAAGCTTAGAACGAAACCCTAAATAGATCAAACCGGTCCATCTTGGACGCCAAGACCATCCGATTAATAACCCGATCATA
ACGGCGAGCCAAATCGGAACTGCGCATAGTAAGATGTCGACAAATGTCTCTGTAAAAGAGGGATTCTTAAAGAAATTCAA
TAGATCAAAATAGGTCTCATCCATAGCGGATTCTCTAGATTCGATACTTTACTCCGATTTGGATAAAAAAATTTCCCGAG
AAAAAATGTCAGATTCCCGAAGGAAAATGGGATTCGAAGATCGCTAAAAATTTAAGCGACATGAATCAGGAGAATCAAAG
ACGAAGACGAAGAAGAAGAAGAAGGGATAATAATAATTTTTTTCTTTTTATTTAATTGAGTTTGGTGATTTAATTGATTA
AATCATAAAAAGAAAAAAATGTGTTCTGATATTATTTGCTGTGCTTGAAACGACGTTGGCGGGTGAAAGGAAATGATAAG
GACAAGCATAGTGGCGATGACGTGGCGCTTTCGTTGACCGACAAGTTATATCCCACGCGTCAGATCTTAGCGCGTCGTGT
TCACTACGTAGAGGAATATACTCAAAAATCAATTATTGTGTTAGCATTAGAAGCACGTTTTGTTGATTTGCAACAATTGT
AGATAAGAGCCTAATTAATTTATAGGAGTAAGGTTAAATTTGGTTGATTTCGAATATAAAAGGGAATTTTAACAGTGGAT
ATCCAAATGATGAGGTGAGATACACGCGAGGGTAAAGGAGCGTGAGGGGAAAAAGGTTGGAAAAAAAGTGGATAAGGGAG
AGATAAGTTTGCTGAGAGATTCACGTGTGTTGCTGGAAGTTTGGGTAATCAATAATGCCAGTTGTTTAGCCAATAGTAGC
TTTTAGCCTTGAAATTGTTTTATCGTCGAAACGATAAAAGCCCATTTAAGGCCCATTAATAATTGGAGCGTCAGACAAAT
CAAAATTTCAAAATTCGCATTTGGGAGAGAAACGGTAACA
>AT4G14500.1 | chr4:8331391-8334390 FORWARD LENGTH=3000
ACTGATCAAGATCGATGGCTTTGATAGCAACTACCATTGAGTTCATCGGAATGCATATGGCCTTGTAGACCGAAGCACTA
ACACCAACGCCTATCTTGCAGATGATCTCGTAGGCTTCAGCATCAAGAGGGAACTCGAGCTTGTTCCGAGCCATAAATAG
AAAGAAGATGAGTACACTCTTGCTTATTGAATTGTTATGTTTTTAGTGGAATTGTGGTCTTTTAGAGGCTAATAGTACCA
TGAGGCTATTCATATAGGGATGAAAAAAGAAAGAGTTGGTTTAGCATGTGAACTTGAAAAAAAAGAGAGCCTTTAATGTA
AAAGCAAAACCCTTATCTCTTACTTAAAAATATGTTGATGAAACAATAAGATGAAGCATGTGAAAGAGCTAACTAACTAA
CCTTAGTTAATGAGATTTTACCTTTGGTCTTTCCAGGGACCCAAAGGGCAAACACTATCATTTCAACTTCAAACCGGTAA
AGGTACAAAAATTAAATGGAGCTATGAAAATTTATTTTCATCATTTCACAGAAATTTAAAGTTCTAGATTTAGATATCTA
GACTCGTTTTACAACTTTTTTTTCATGGCATTTCTGAAGAACTTGCATTTGCCTTTGACCACATGAGAAGGAAACAAAGA
CTAGAGAAAAGACGTCAGCCTTCTTGACATTTGGTAAAATGAATGATCAAGTATTCAAACATCAATATGCTAAGATAAAA
TCACAATGGAACAGAACTTGTTTTATAAGTCTTCAGGGATGTCCTTGAAACATATACTATAAAGTGGGCAAAAGACTTAT
GAAACCTACTTAAACATCAGCACTTCACTGTTTACTTTGTCTCACACGTAAAGCAAATGCAAGTAAATCAATGCAGTCAA
AACTCTAAGCAACACAGCCAATCCCACAGCATTAAGGTCTACTTCATAAGAAACTTGTACCTGTCAGTATGTGTTTCTTA
TTCCATGAACTGAAGCTATACCAATAATCAGTGTGCACCATATCAGTTGGACACTTTGTCAATTCAACACATACACGCTT
TAGCCTGAACTTTTCTTTGATCTGAAATATACTCACGAACTCTCTGAGTTTTACTTCGCATGGGCTCAATCATATTTTCT
GTCTTGTGAATTATCTCTTTTGACAGATGACCCTCCAGAAAACTGAACAATGCTCCTAATGTCATCTTTCTTAGATCTGT
ATCAAGTTCATTGTTCATATCTTCTTCAACATGACAGCTTAAACCCTGCTCTCCTGAATCAGTAACCTCATCATTTTCAA
AGCTCTTCAACGGCTTCTGATCCGCTTTCTTGTTCTTCCCTTTGTTCTTTCTGGCTCGATTTAGAACCATGTCCAATTCC
AAATAAGAATCTCCAACAATATCAATCTTCTTGCTTCTTGTAGCCCTAGTAATCCTCTTCTCCTTTAAAGTCTCTACCTT
CTCTACATTAACCACTCCCAAACAAGCTTTTCCTACACTTTCTTCAATCTTCTTGCTCCTCGTAGCCTTACTGCTCACTC
TCTTCTTCAATCCCCTCCCTAAATTTTCCTCCACCATTGCACAATCCTCCATTTCAACCTTAATTAAGTTTACAGATGAA
CTCTGAATACTTTCAACATTCCTAAAGCTTCCATTTTTCTCCACCAGATCCTCTTGTAATCCATCAGTAATCCCTAATTT
CTCCGAATCCTCGATTTTCCTAACTTTCCTAACCCTAGAACTCGGCTTGTTCTCAAATTTCACATCCAAACCCTTTTCTT
CCTCAGTGATATCCCCCAAATTGATACTTTCTAAAACCCTAATTCGCTTCCTCGCATTAGCCTGACGCCTATTGTTCCTC
GTAAGCTTCTTCTCCTGAAAATCATCAATCACAAAATTCACCAAAATAGATGTATACTCACCTAGTTTGATAACATCGCC
ATCTCCGAGATTTACCGACGTCTCTGGATCAAGAGCATTCGAATTCAATAAAGTACCGTTGGAAGATCCAAGATCTTGTA
TTACCCAATTCCCAGAATCCGATTCGATCCGAAGATGCTTAGTGGAGATTCCAGCGTCTTTAATTGCGATTTCATTACCA
CGAACGATTCGACCAACACGAATCGTAGATCCAGGCTTGTAATCTAGAGCATCGCCTTCTCTTGGACCCTTGACGAATAC
TAATCTCAACGATGGCGTAACCATTGTTACCGTTTCTCTCCCAAATGCGAATTTTGAAATTTTGATTTGTCTGACGCTCC
AATTATTAATGGGCCTTAAATGGGCTTTTATCGTTTCGACGATAAAACAATTTCAAGGCTAAAAGCTACTATTGGCTAAA
CAACTGGCATTATTGATTACCCAAACTTCCAGCAACACACGTGAATCTCTCAGCAAACTTATCTCTCCCTTATCCACTTT
TTTTCCAACCTTTTTCCCCTCACGCTCCTTTACCCTCGCGTGTATCTCACCTCATCATTTGGATATCCACTGTTAAAATT
CCCTTTTATATTCGAAATCAACCAAATTTAACCTTACTCCTATAAATTAATTAGGCTCTTATCTACAATTGTTGCAAATC
AACAAAACGTGCTTCTAATGCTAACACAATAATTGATTTTTGAGTATATTCCTCTACGTAGTGAACACGACGCGCTAAGA
TCTGACGCGTGGGATATAACTTGTCGGTCAACGAAAGCGCCACGTCATCGCCACTATGCTTGTCCTTATCATTTCCTTTC
ACCCGCCAACGTCGTTTCAAGCACAGCAAATAATATCAGAACACATTTTTTTCTTTTTATGATTTAATCAATTAAATCAC
CAAACTCAATTAAATAAAAAGAAAAAAATTATTATTATCCCTTCTTCTTCTTCTTCGTCTTCGTCTTTGATTCTCCTGAT
TCATGTCGCTTAAATTTTTAGCGATCTTCGAATCCCATTTTCCTTCGGGAATCTGACATTTTTTCTCGGGAAATTTTTTT
ATCCAAATCGGAGTAAAGTATCGAATCTAGAGAATCCGCT
>AT4G14500.2 | chr4:8331391-8334390 FORWARD LENGTH=3000
ACTGATCAAGATCGATGGCTTTGATAGCAACTACCATTGAGTTCATCGGAATGCATATGGCCTTGTAGACCGAAGCACTA
ACACCAACGCCTATCTTGCAGATGATCTCGTAGGCTTCAGCATCAAGAGGGAACTCGAGCTTGTTCCGAGCCATAAATAG
AAAGAAGATGAGTACACTCTTGCTTATTGAATTGTTATGTTTTTAGTGGAATTGTGGTCTTTTAGAGGCTAATAGTACCA
TGAGGCTATTCATATAGGGATGAAAAAAGAAAGAGTTGGTTTAGCATGTGAACTTGAAAAAAAAGAGAGCCTTTAATGTA
AAAGCAAAACCCTTATCTCTTACTTAAAAATATGTTGATGAAACAATAAGATGAAGCATGTGAAAGAGCTAACTAACTAA
CCTTAGTTAATGAGATTTTACCTTTGGTCTTTCCAGGGACCCAAAGGGCAAACACTATCATTTCAACTTCAAACCGGTAA
AGGTACAAAAATTAAATGGAGCTATGAAAATTTATTTTCATCATTTCACAGAAATTTAAAGTTCTAGATTTAGATATCTA
GACTCGTTTTACAACTTTTTTTTCATGGCATTTCTGAAGAACTTGCATTTGCCTTTGACCACATGAGAAGGAAACAAAGA
CTAGAGAAAAGACGTCAGCCTTCTTGACATTTGGTAAAATGAATGATCAAGTATTCAAACATCAATATGCTAAGATAAAA
TCACAATGGAACAGAACTTGTTTTATAAGTCTTCAGGGATGTCCTTGAAACATATACTATAAAGTGGGCAAAAGACTTAT
GAAACCTACTTAAACATCAGCACTTCACTGTTTACTTTGTCTCACACGTAAAGCAAATGCAAGTAAATCAATGCAGTCAA
AACTCTAAGCAACACAGCCAATCCCACAGCATTAAGGTCTACTTCATAAGAAACTTGTACCTGTCAGTATGTGTTTCTTA
TTCCATGAACTGAAGCTATACCAATAATCAGTGTGCACCATATCAGTTGGACACTTTGTCAATTCAACACATACACGCTT
TAGCCTGAACTTTTCTTTGATCTGAAATATACTCACGAACTCTCTGAGTTTTACTTCGCATGGGCTCAATCATATTTTCT
GTCTTGTGAATTATCTCTTTTGACAGATGACCCTCCAGAAAACTGAACAATGCTCCTAATGTCATCTTTCTTAGATCTGT
ATCAAGTTCATTGTTCATATCTTCTTCAACATGACAGCTTAAACCCTGCTCTCCTGAATCAGTAACCTCATCATTTTCAA
AGCTCTTCAACGGCTTCTGATCCGCTTTCTTGTTCTTCCCTTTGTTCTTTCTGGCTCGATTTAGAACCATGTCCAATTCC
AAATAAGAATCTCCAACAATATCAATCTTCTTGCTTCTTGTAGCCCTAGTAATCCTCTTCTCCTTTAAAGTCTCTACCTT
CTCTACATTAACCACTCCCAAACAAGCTTTTCCTACACTTTCTTCAATCTTCTTGCTCCTCGTAGCCTTACTGCTCACTC
TCTTCTTCAATCCCCTCCCTAAATTTTCCTCCACCATTGCACAATCCTCCATTTCAACCTTAATTAAGTTTACAGATGAA
CTCTGAATACTTTCAACATTCCTAAAGCTTCCATTTTTCTCCACCAGATCCTCTTGTAATCCATCAGTAATCCCTAATTT
CTCCGAATCCTCGATTTTCCTAACTTTCCTAACCCTAGAACTCGGCTTGTTCTCAAATTTCACATCCAAACCCTTTTCTT
CCTCAGTGATATCCCCCAAATTGATACTTTCTAAAACCCTAATTCGCTTCCTCGCATTAGCCTGACGCCTATTGTTCCTC
GTAAGCTTCTTCTCCTGAAAATCATCAATCACAAAATTCACCAAAATAGATGTATACTCACCTAGTTTGATAACATCGCC
ATCTCCGAGATTTACCGACGTCTCTGGATCAAGAGCATTCGAATTCAATAAAGTACCGTTGGAAGATCCAAGATCTTGTA
TTACCCAATTCCCAGAATCCGATTCGATCCGAAGATGCTTAGTGGAGATTCCAGCGTCTTTAATTGCGATTTCATTACCA
CGAACGATTCGACCAACACGAATCGTAGATCCAGGCTTGTAATCTAGAGCATCGCCTTCTCTTGGACCCTTGACGAATAC
TAATCTCAACGATGGCGTAACCATTGTTACCGTTTCTCTCCCAAATGCGAATTTTGAAATTTTGATTTGTCTGACGCTCC
AATTATTAATGGGCCTTAAATGGGCTTTTATCGTTTCGACGATAAAACAATTTCAAGGCTAAAAGCTACTATTGGCTAAA
CAACTGGCATTATTGATTACCCAAACTTCCAGCAACACACGTGAATCTCTCAGCAAACTTATCTCTCCCTTATCCACTTT
TTTTCCAACCTTTTTCCCCTCACGCTCCTTTACCCTCGCGTGTATCTCACCTCATCATTTGGATATCCACTGTTAAAATT
CCCTTTTATATTCGAAATCAACCAAATTTAACCTTACTCCTATAAATTAATTAGGCTCTTATCTACAATTGTTGCAAATC
AACAAAACGTGCTTCTAATGCTAACACAATAATTGATTTTTGAGTATATTCCTCTACGTAGTGAACACGACGCGCTAAGA
TCTGACGCGTGGGATATAACTTGTCGGTCAACGAAAGCGCCACGTCATCGCCACTATGCTTGTCCTTATCATTTCCTTTC
ACCCGCCAACGTCGTTTCAAGCACAGCAAATAATATCAGAACACATTTTTTTCTTTTTATGATTTAATCAATTAAATCAC
CAAACTCAATTAAATAAAAAGAAAAAAATTATTATTATCCCTTCTTCTTCTTCTTCGTCTTCGTCTTTGATTCTCCTGAT
TCATGTCGCTTAAATTTTTAGCGATCTTCGAATCCCATTTTCCTTCGGGAATCTGACATTTTTTCTCGGGAAATTTTTTT
ATCCAAATCGGAGTAAAGTATCGAATCTAGAGAATCCGCT
>AT4G14510.1 | chr4:8341058-8344057 REVERSE LENGTH=3000
GGAGCTATTATGTCTTCTCTCCTCCGATTCACAGGTTGCGATCTTGACGACTCCTTGTTCTTCCAACTCTCACGTCTCCT
TCTACTCCTTCGGCCATTCCTCTGTTGATTCTGTTGTTTCCGCTTTCCTCAAGGATCAGGGTCTTGTTCGTAAAGAGAAT
CTAGGGTTAGAGTTATGGTGGAAGACGAGAGTCTTGCTAAATCGGAGGATTCGGAGGAGTTGAGAAAAGCGATTGAGTCG
ATGTCTACGATGTTGAGAGATCTGAAGGAATTGGAATCTGTGAATAATTATCGAAGAGATCATCAAGAGGACGTCAAGAT
TAACAACGACATCAAGATTAAGAATCTTGTTTCACACGAAACCCTAAATCTTCAGTTAAGTTCTGCAACTTTTGGCGTTC
CTGATGATGATCGTCTCAAAGAAGAAACGGAGATGGTTGTATTCGATGATCAGATCTTGGCGATTTTTGAGAGTAACGAC
AAACCTACAGGAAACTTGGAAGATCAAGAGATAGATCTTGATCAATTCCTAGATTTTGATCAACTCATAGATTTCGAGGG
TTTGATCGATGGCGATTACTAGAGCACTCAAGAGTATCCAGAGCCTGCTGAGACTCGTCTTTTGATGAATTCGAAGATGG
AAGATGTCTCGATGGTGATGAAAAATCCAAATCTGTGGTCTGATTCACAGAGGTTTAGATGAAAGATGATCCTTTTCAAT
GAGTTACCACACCATTGATGCAGTTTGAAGATAGCTCAGCAACTAATTTTCTTATATGCTTTTGTATGTATTAGTATTAT
ATCAATATGTAACTCTGTCGGTATTGACCAATTGAAATTAATAGAATGTAATTGGTTCTGTCAACTTTGTTTACAAATAT
TTCTTGTCGATCCAGTTTAACACGAAACAACCCCAACGAATCTGAGGTTAACCTAAAAGCAAAAAAGTATCTAAAGACTT
TTAACTTTTGGTGCCTTGTTTGGGTTACATGTATGGCTCATCTGACCCTGTAAGAGAGATGGGACCAAATGAACCATTGC
CTTCCAAAGTTGCAAGAACATAATAGTCGTTTCTTCTCTTGTGTGGTCTCTCTTTAAACCGCACAGCCAACACCTGAAAC
CGCACAACAACTCCAACAGCAATCTTTGAGAGGTCGTCTTTCTGAAAATGCGGTTTCTCGTCCTCCGACAATGGTGAGTG
GACATAATGATAATGTGGCATTTTCAAGAGTGAGAGGTATGCGTATCTGAGTGGTCCTGACCTGATAAAAGCTCCGTTCC
ACAACACTTTTTTTACAGTCCCTTGCAAGATATCTCCTCTTGCAGGCAAGAATGTGCGGCATGTGAAGGACACCGGGAAT
GTGAGGATTTTTGCTTGATGATTGTTTTCGTTGTCGATGTTGTTGTTCTTGTTGTTACCGATGCTTTTTAGAGCGGTGAT
GCCGAGATAGAATCCGTGTTCCCTGCACGCTTTCTCGTGTATTAGATCTTGGAGTAGTCTGCATAGAATCGGTTGGTGCG
GCGATTGGCCATTCAAGTGTTTGGCACATATAGCCACGTCTCGAGCCATTTCTACTTCTGAAAACATTCGTGTTTATCTG
TTACCTGAAAAAAACACAGGAGATTCTAAGTTGAAGGATGAATCATAAAATCCGCAACCAGAAATGATAACCATCAAGCC
TTAATAAAGATTATAAAGCAGTATAAACGCAGGTCATAGGTCATAGAGAAAACATAACGTTTAAAGCAACGAAGCAGATA
TAAAATGTTTTGACGGCTAAATAGATTGAAGTTATATAGCATTGAACCTTATATGGTACCTGCATAAGAAGAACTTAGTT
ACTGATCAGCCCACTCAATTCTACATCAGAGAAAAGGAATCAACCAAGAGACAAAATTAAGAGCAAAGTACTCAAAACTG
AAACTGCTAATTTTACATCAAACAAACAAAAAAGGTACTGAAACTGCAGTAACAAGACTAGAGGTCAATAATTTCTGAGA
AAATCACACAACCTGAAGTGATCTCAACAAGATACAAGAAGATATATGTTGCACTTCTCAAAGAAAATCACATTAAGCTT
CCAGAGATATGGGCATTGATCCACGATTCAGACAAGAACTAGCTACATAAACATATGTAACTGTCTCAGACAAGAACTAG
CAACATAAACATATGTAACTGTCTGATCTCCAAAAACTTAAAAGAAATATCTTTTTGATTAGACAAACGACCATTTGAAA
AATCACTAAACCAGTAAATGAAACACACACTTATGTTATTACTCCGCCATTAGAACCTCATTTACAGTGAAACCCAACAT
CGTAAAAATCAAAAGTCTTAATTTTTTTCCCTCTACTTTTTCAAAAACATGATAAACCCAAAATCAAAATCGAAACCCTT
AATCACCAAAATTCTCAACCGTTCCACGATAAAATTAGACATCAGTTAATTATCGAGGTCCCTGCAAGTTCTAATTTTAC
ACCGAGAAGTAAAAAAAAAAGGAACTTGTAACGAAATCTTCAACAACAAAACAAAATGAGAATTTTTGCAAAATTTTAGT
AGAAAGCGAAAAATCTAACCTTGAGAAGAAAATTCGATATCTCATAGAGCCCGAAGAATCGTACGGGCAAAGAGAGGCTC
ACGCAAAAGATATCTATTTTCTACTCTCTCTTCCCTTCTCTGCATAAGTAACTGCTTTTGACTGACAAAATTTGGATCCC
GTCACAAGGCGTGTGTTATTGAAATCGTTTTATTTCTGACAAGATGCGCACTATAAGTGCATTTTAGCGATAATAAGTTA
TGTTTCTCTATAATACGCTCTTTGTGGTGGTCCTAGTTACGATAAACCACGTATCCAAACAACCCTCTAATCATCTCGAA
CATCTTATTCTTTCCCCCGCCATGGATAACAGAGTCAGGAGCTTCGTTTGCGTAGCTGAAGGAATCAAAGGTCAAATTTT
TTTGTTGAGAGTACCCAATTGAGAGTATTTTCTGTCGGAA
>AT4G14520.9 | chr4:8339471-8342470 FORWARD LENGTH=3000
TGTTGCCAACCCTTGCAGCTGTCTACTTCGACCTGTACATCAAAAGAAAATCTCGCTATTCAAAAACCTTATTGGGCTCT
ACAAAAAGTCGTAAAGGAAATCCAATACCTAAAGCAAAGTGGGGAGGAAGAACTGTAGCAATTCTTCTTAAAGAGGTTGC
CTCCTTTGTTCCCAGAGTTGATCTCACTCCATAAGGAAGTGCCCTAAAAGGAGGTTCGTAACCAGGAACAATCCCTGGAA
GCAAATCAGCATCAACAGGTAACGGATAACCTCCCTGCCAGTCCGTGTACCGAGGACCAAGACCCTCTAACAGTTCATTT
ATTTCATCTTCATATTCTACTTCTTGTGGAGATGTCCTGTCTTTATTTCCCACAACAGTTGGCTCCTTCTCTAGCTGAGG
AAGATTCACTAGTTGAACACTTTGATCCACTGTACTTGTAGGTAAAGAAGATGGCAATCTCTCTGCTCTTCTGTATACTT
GCTTGTTCATGTTCCCTGATCCATCCCTGTTGCTGCCACCTTTGTAATTGTACAAGGCGATGGAAGTCCCTGACCTCCAA
ATCACCAAACCACCAGTTTTTCTCTGTCACAGTGAAGATATAATTAGTATTACACTTGACACACTAGAAACAAAGAACTT
TCAATTCTTTGACTTATATCATTTCAAAGCTCCAAAGATTAAGCCTTTGTAAATAAAAACACTGATTGGGGGATCATAAG
AAGTAAAACCTCTAATATCTCATGCATCCTTCTCATGTTGAGTGCACTTGATCCTTCAATCTTAAGTCTCACAATCTCTG
ACCCCTTCCACTTCTCCTGGATTGCATCAACCACAGCCTGAGTAACACCTGCACCCGTAACTCTCATCTTACTCTTTGTT
CGAAACATCACATTCCTCAACCGATTCAATTCAAATTCCGAAAGAGTCATCTCCGCCAGCGAGTATCTACTCTCCTTCTT
AGCTGTCCACTCTCCATTTACCAACTCCTTCTTCTCCATAGAACTCACCTTTTCCCAAGGAAACTTAACTTCATCATTCC
CTCCATATACACCAAATGGTGATTCCTCCGAGAATCCACCTCTTCTTTCTTCCACATAGAACCTTTCCTCCACCGAACTC
TTCTCAATTCTTCTCTCTTGTTCAACTTCCTTATCCTGAAACTGATCTTCATCCACAAATCCATACTTTTTTAACTTCTC
TACAATCTTCTCCATTGTACTACTACTCCCACTACCACCACCAACATCACCACTTCGACTACTGTTCTCACCACTTATAA
CCCCTAAATCCGAAAATCTCTCGTCTTTTCGACGATTCAACACTACCTTTGAAGGTCTAAACTGATTCTGCTTCTGTGTT
CTATTCCAATTCTCATTCCTACTGCTACTACTACTGCTACTACCTTCACACGATAATCGTTTAACATTTTTCATAAAAGA
GAAACCGAATCTATAGGACCTGAGTGAAATTGATGAACTTGTACCATGGAACTTGCAGAAAGAACTTCCCAGAGAATCGA
CAAACTTCGCCGAAGTAGTCGTCGTCGTCGTCATTGGGCAAAAATGGTGACTTGAATTAATCGCCATTTCCGACAGAAAA
TACTCTCAATTGGGTACTCTCAACAAAAAAATTTGACCTTTGATTCCTTCAGCTACGCAAACGAAGCTCCTGACTCTGTT
ATCCATGGCGGGGGAAAGAATAAGATGTTCGAGATGATTAGAGGGTTGTTTGGATACGTGGTTTATCGTAACTAGGACCA
CCACAAAGAGCGTATTATAGAGAAACATAACTTATTATCGCTAAAATGCACTTATAGTGCGCATCTTGTCAGAAATAAAA
CGATTTCAATAACACACGCCTTGTGACGGGATCCAAATTTTGTCAGTCAAAAGCAGTTACTTATGCAGAGAAGGGAAGAG
AGAGTAGAAAATAGATATCTTTTGCGTGAGCCTCTCTTTGCCCGTACGATTCTTCGGGCTCTATGAGATATCGAATTTTC
TTCTCAAGGTTAGATTTTTCGCTTTCTACTAAAATTTTGCAAAAATTCTCATTTTGTTTTGTTGTTGAAGATTTCGTTAC
AAGTTCCTTTTTTTTTTACTTCTCGGTGTAAAATTAGAACTTGCAGGGACCTCGATAATTAACTGATGTCTAATTTTATC
GTGGAACGGTTGAGAATTTTGGTGATTAAGGGTTTCGATTTTGATTTTGGGTTTATCATGTTTTTGAAAAAGTAGAGGGA
AAAAAATTAAGACTTTTGATTTTTACGATGTTGGGTTTCACTGTAAATGAGGTTCTAATGGCGGAGTAATAACATAAGTG
TGTGTTTCATTTACTGGTTTAGTGATTTTTCAAATGGTCGTTTGTCTAATCAAAAAGATATTTCTTTTAAGTTTTTGGAG
ATCAGACAGTTACATATGTTTATGTTGCTAGTTCTTGTCTGAGACAGTTACATATGTTTATGTAGCTAGTTCTTGTCTGA
ATCGTGGATCAATGCCCATATCTCTGGAAGCTTAATGTGATTTTCTTTGAGAAGTGCAACATATATCTTCTTGTATCTTG
TTGAGATCACTTCAGGTTGTGTGATTTTCTCAGAAATTATTGACCTCTAGTCTTGTTACTGCAGTTTCAGTACCTTTTTT
GTTTGTTTGATGTAAAATTAGCAGTTTCAGTTTTGAGTACTTTGCTCTTAATTTTGTCTCTTGGTTGATTCCTTTTCTCT
GATGTAGAATTGAGTGGGCTGATCAGTAACTAAGTTCTTCTTATGCAGGTACCATATAAGGTTCAATGCTATATAACTTC
AATCTATTTAGCCGTCAAAACATTTTATATCTGCTTCGTTGCTTTAAACGTTATGTTTTCTCTATGACCTATGACCTGCG
TTTATACTGCTTTATAATCTTTATTAAGGCTTGATGGTTATCATTTCTGGTTGCGGATTTTATGATTCATCCTTCAACTT
AGAATCTCCTGTGTTTTTTTCAGGTAACAGATAAACACGA
>AT4G14520.8 | chr4:8339471-8342470 FORWARD LENGTH=3000
TGTTGCCAACCCTTGCAGCTGTCTACTTCGACCTGTACATCAAAAGAAAATCTCGCTATTCAAAAACCTTATTGGGCTCT
ACAAAAAGTCGTAAAGGAAATCCAATACCTAAAGCAAAGTGGGGAGGAAGAACTGTAGCAATTCTTCTTAAAGAGGTTGC
CTCCTTTGTTCCCAGAGTTGATCTCACTCCATAAGGAAGTGCCCTAAAAGGAGGTTCGTAACCAGGAACAATCCCTGGAA
GCAAATCAGCATCAACAGGTAACGGATAACCTCCCTGCCAGTCCGTGTACCGAGGACCAAGACCCTCTAACAGTTCATTT
ATTTCATCTTCATATTCTACTTCTTGTGGAGATGTCCTGTCTTTATTTCCCACAACAGTTGGCTCCTTCTCTAGCTGAGG
AAGATTCACTAGTTGAACACTTTGATCCACTGTACTTGTAGGTAAAGAAGATGGCAATCTCTCTGCTCTTCTGTATACTT
GCTTGTTCATGTTCCCTGATCCATCCCTGTTGCTGCCACCTTTGTAATTGTACAAGGCGATGGAAGTCCCTGACCTCCAA
ATCACCAAACCACCAGTTTTTCTCTGTCACAGTGAAGATATAATTAGTATTACACTTGACACACTAGAAACAAAGAACTT
TCAATTCTTTGACTTATATCATTTCAAAGCTCCAAAGATTAAGCCTTTGTAAATAAAAACACTGATTGGGGGATCATAAG
AAGTAAAACCTCTAATATCTCATGCATCCTTCTCATGTTGAGTGCACTTGATCCTTCAATCTTAAGTCTCACAATCTCTG
ACCCCTTCCACTTCTCCTGGATTGCATCAACCACAGCCTGAGTAACACCTGCACCCGTAACTCTCATCTTACTCTTTGTT
CGAAACATCACATTCCTCAACCGATTCAATTCAAATTCCGAAAGAGTCATCTCCGCCAGCGAGTATCTACTCTCCTTCTT
AGCTGTCCACTCTCCATTTACCAACTCCTTCTTCTCCATAGAACTCACCTTTTCCCAAGGAAACTTAACTTCATCATTCC
CTCCATATACACCAAATGGTGATTCCTCCGAGAATCCACCTCTTCTTTCTTCCACATAGAACCTTTCCTCCACCGAACTC
TTCTCAATTCTTCTCTCTTGTTCAACTTCCTTATCCTGAAACTGATCTTCATCCACAAATCCATACTTTTTTAACTTCTC
TACAATCTTCTCCATTGTACTACTACTCCCACTACCACCACCAACATCACCACTTCGACTACTGTTCTCACCACTTATAA
CCCCTAAATCCGAAAATCTCTCGTCTTTTCGACGATTCAACACTACCTTTGAAGGTCTAAACTGATTCTGCTTCTGTGTT
CTATTCCAATTCTCATTCCTACTGCTACTACTACTGCTACTACCTTCACACGATAATCGTTTAACATTTTTCATAAAAGA
GAAACCGAATCTATAGGACCTGAGTGAAATTGATGAACTTGTACCATGGAACTTGCAGAAAGAACTTCCCAGAGAATCGA
CAAACTTCGCCGAAGTAGTCGTCGTCGTCGTCATTGGGCAAAAATGGTGACTTGAATTAATCGCCATTTCCGACAGAAAA
TACTCTCAATTGGGTACTCTCAACAAAAAAATTTGACCTTTGATTCCTTCAGCTACGCAAACGAAGCTCCTGACTCTGTT
ATCCATGGCGGGGGAAAGAATAAGATGTTCGAGATGATTAGAGGGTTGTTTGGATACGTGGTTTATCGTAACTAGGACCA
CCACAAAGAGCGTATTATAGAGAAACATAACTTATTATCGCTAAAATGCACTTATAGTGCGCATCTTGTCAGAAATAAAA
CGATTTCAATAACACACGCCTTGTGACGGGATCCAAATTTTGTCAGTCAAAAGCAGTTACTTATGCAGAGAAGGGAAGAG
AGAGTAGAAAATAGATATCTTTTGCGTGAGCCTCTCTTTGCCCGTACGATTCTTCGGGCTCTATGAGATATCGAATTTTC
TTCTCAAGGTTAGATTTTTCGCTTTCTACTAAAATTTTGCAAAAATTCTCATTTTGTTTTGTTGTTGAAGATTTCGTTAC
AAGTTCCTTTTTTTTTTACTTCTCGGTGTAAAATTAGAACTTGCAGGGACCTCGATAATTAACTGATGTCTAATTTTATC
GTGGAACGGTTGAGAATTTTGGTGATTAAGGGTTTCGATTTTGATTTTGGGTTTATCATGTTTTTGAAAAAGTAGAGGGA
AAAAAATTAAGACTTTTGATTTTTACGATGTTGGGTTTCACTGTAAATGAGGTTCTAATGGCGGAGTAATAACATAAGTG
TGTGTTTCATTTACTGGTTTAGTGATTTTTCAAATGGTCGTTTGTCTAATCAAAAAGATATTTCTTTTAAGTTTTTGGAG
ATCAGACAGTTACATATGTTTATGTTGCTAGTTCTTGTCTGAGACAGTTACATATGTTTATGTAGCTAGTTCTTGTCTGA
ATCGTGGATCAATGCCCATATCTCTGGAAGCTTAATGTGATTTTCTTTGAGAAGTGCAACATATATCTTCTTGTATCTTG
TTGAGATCACTTCAGGTTGTGTGATTTTCTCAGAAATTATTGACCTCTAGTCTTGTTACTGCAGTTTCAGTACCTTTTTT
GTTTGTTTGATGTAAAATTAGCAGTTTCAGTTTTGAGTACTTTGCTCTTAATTTTGTCTCTTGGTTGATTCCTTTTCTCT
GATGTAGAATTGAGTGGGCTGATCAGTAACTAAGTTCTTCTTATGCAGGTACCATATAAGGTTCAATGCTATATAACTTC
AATCTATTTAGCCGTCAAAACATTTTATATCTGCTTCGTTGCTTTAAACGTTATGTTTTCTCTATGACCTATGACCTGCG
TTTATACTGCTTTATAATCTTTATTAAGGCTTGATGGTTATCATTTCTGGTTGCGGATTTTATGATTCATCCTTCAACTT
AGAATCTCCTGTGTTTTTTTCAGGTAACAGATAAACACGA
>AT4G14520.5 | chr4:8339471-8342470 FORWARD LENGTH=3000
TGTTGCCAACCCTTGCAGCTGTCTACTTCGACCTGTACATCAAAAGAAAATCTCGCTATTCAAAAACCTTATTGGGCTCT
ACAAAAAGTCGTAAAGGAAATCCAATACCTAAAGCAAAGTGGGGAGGAAGAACTGTAGCAATTCTTCTTAAAGAGGTTGC
CTCCTTTGTTCCCAGAGTTGATCTCACTCCATAAGGAAGTGCCCTAAAAGGAGGTTCGTAACCAGGAACAATCCCTGGAA
GCAAATCAGCATCAACAGGTAACGGATAACCTCCCTGCCAGTCCGTGTACCGAGGACCAAGACCCTCTAACAGTTCATTT
ATTTCATCTTCATATTCTACTTCTTGTGGAGATGTCCTGTCTTTATTTCCCACAACAGTTGGCTCCTTCTCTAGCTGAGG
AAGATTCACTAGTTGAACACTTTGATCCACTGTACTTGTAGGTAAAGAAGATGGCAATCTCTCTGCTCTTCTGTATACTT
GCTTGTTCATGTTCCCTGATCCATCCCTGTTGCTGCCACCTTTGTAATTGTACAAGGCGATGGAAGTCCCTGACCTCCAA
ATCACCAAACCACCAGTTTTTCTCTGTCACAGTGAAGATATAATTAGTATTACACTTGACACACTAGAAACAAAGAACTT
TCAATTCTTTGACTTATATCATTTCAAAGCTCCAAAGATTAAGCCTTTGTAAATAAAAACACTGATTGGGGGATCATAAG
AAGTAAAACCTCTAATATCTCATGCATCCTTCTCATGTTGAGTGCACTTGATCCTTCAATCTTAAGTCTCACAATCTCTG
ACCCCTTCCACTTCTCCTGGATTGCATCAACCACAGCCTGAGTAACACCTGCACCCGTAACTCTCATCTTACTCTTTGTT
CGAAACATCACATTCCTCAACCGATTCAATTCAAATTCCGAAAGAGTCATCTCCGCCAGCGAGTATCTACTCTCCTTCTT
AGCTGTCCACTCTCCATTTACCAACTCCTTCTTCTCCATAGAACTCACCTTTTCCCAAGGAAACTTAACTTCATCATTCC
CTCCATATACACCAAATGGTGATTCCTCCGAGAATCCACCTCTTCTTTCTTCCACATAGAACCTTTCCTCCACCGAACTC
TTCTCAATTCTTCTCTCTTGTTCAACTTCCTTATCCTGAAACTGATCTTCATCCACAAATCCATACTTTTTTAACTTCTC
TACAATCTTCTCCATTGTACTACTACTCCCACTACCACCACCAACATCACCACTTCGACTACTGTTCTCACCACTTATAA
CCCCTAAATCCGAAAATCTCTCGTCTTTTCGACGATTCAACACTACCTTTGAAGGTCTAAACTGATTCTGCTTCTGTGTT
CTATTCCAATTCTCATTCCTACTGCTACTACTACTGCTACTACCTTCACACGATAATCGTTTAACATTTTTCATAAAAGA
GAAACCGAATCTATAGGACCTGAGTGAAATTGATGAACTTGTACCATGGAACTTGCAGAAAGAACTTCCCAGAGAATCGA
CAAACTTCGCCGAAGTAGTCGTCGTCGTCGTCATTGGGCAAAAATGGTGACTTGAATTAATCGCCATTTCCGACAGAAAA
TACTCTCAATTGGGTACTCTCAACAAAAAAATTTGACCTTTGATTCCTTCAGCTACGCAAACGAAGCTCCTGACTCTGTT
ATCCATGGCGGGGGAAAGAATAAGATGTTCGAGATGATTAGAGGGTTGTTTGGATACGTGGTTTATCGTAACTAGGACCA
CCACAAAGAGCGTATTATAGAGAAACATAACTTATTATCGCTAAAATGCACTTATAGTGCGCATCTTGTCAGAAATAAAA
CGATTTCAATAACACACGCCTTGTGACGGGATCCAAATTTTGTCAGTCAAAAGCAGTTACTTATGCAGAGAAGGGAAGAG
AGAGTAGAAAATAGATATCTTTTGCGTGAGCCTCTCTTTGCCCGTACGATTCTTCGGGCTCTATGAGATATCGAATTTTC
TTCTCAAGGTTAGATTTTTCGCTTTCTACTAAAATTTTGCAAAAATTCTCATTTTGTTTTGTTGTTGAAGATTTCGTTAC
AAGTTCCTTTTTTTTTTACTTCTCGGTGTAAAATTAGAACTTGCAGGGACCTCGATAATTAACTGATGTCTAATTTTATC
GTGGAACGGTTGAGAATTTTGGTGATTAAGGGTTTCGATTTTGATTTTGGGTTTATCATGTTTTTGAAAAAGTAGAGGGA
AAAAAATTAAGACTTTTGATTTTTACGATGTTGGGTTTCACTGTAAATGAGGTTCTAATGGCGGAGTAATAACATAAGTG
TGTGTTTCATTTACTGGTTTAGTGATTTTTCAAATGGTCGTTTGTCTAATCAAAAAGATATTTCTTTTAAGTTTTTGGAG
ATCAGACAGTTACATATGTTTATGTTGCTAGTTCTTGTCTGAGACAGTTACATATGTTTATGTAGCTAGTTCTTGTCTGA
ATCGTGGATCAATGCCCATATCTCTGGAAGCTTAATGTGATTTTCTTTGAGAAGTGCAACATATATCTTCTTGTATCTTG
TTGAGATCACTTCAGGTTGTGTGATTTTCTCAGAAATTATTGACCTCTAGTCTTGTTACTGCAGTTTCAGTACCTTTTTT
GTTTGTTTGATGTAAAATTAGCAGTTTCAGTTTTGAGTACTTTGCTCTTAATTTTGTCTCTTGGTTGATTCCTTTTCTCT
GATGTAGAATTGAGTGGGCTGATCAGTAACTAAGTTCTTCTTATGCAGGTACCATATAAGGTTCAATGCTATATAACTTC
AATCTATTTAGCCGTCAAAACATTTTATATCTGCTTCGTTGCTTTAAACGTTATGTTTTCTCTATGACCTATGACCTGCG
TTTATACTGCTTTATAATCTTTATTAAGGCTTGATGGTTATCATTTCTGGTTGCGGATTTTATGATTCATCCTTCAACTT
AGAATCTCCTGTGTTTTTTTCAGGTAACAGATAAACACGA
>AT4G14520.2 | chr4:8339471-8342470 FORWARD LENGTH=3000
TGTTGCCAACCCTTGCAGCTGTCTACTTCGACCTGTACATCAAAAGAAAATCTCGCTATTCAAAAACCTTATTGGGCTCT
ACAAAAAGTCGTAAAGGAAATCCAATACCTAAAGCAAAGTGGGGAGGAAGAACTGTAGCAATTCTTCTTAAAGAGGTTGC
CTCCTTTGTTCCCAGAGTTGATCTCACTCCATAAGGAAGTGCCCTAAAAGGAGGTTCGTAACCAGGAACAATCCCTGGAA
GCAAATCAGCATCAACAGGTAACGGATAACCTCCCTGCCAGTCCGTGTACCGAGGACCAAGACCCTCTAACAGTTCATTT
ATTTCATCTTCATATTCTACTTCTTGTGGAGATGTCCTGTCTTTATTTCCCACAACAGTTGGCTCCTTCTCTAGCTGAGG
AAGATTCACTAGTTGAACACTTTGATCCACTGTACTTGTAGGTAAAGAAGATGGCAATCTCTCTGCTCTTCTGTATACTT
GCTTGTTCATGTTCCCTGATCCATCCCTGTTGCTGCCACCTTTGTAATTGTACAAGGCGATGGAAGTCCCTGACCTCCAA
ATCACCAAACCACCAGTTTTTCTCTGTCACAGTGAAGATATAATTAGTATTACACTTGACACACTAGAAACAAAGAACTT
TCAATTCTTTGACTTATATCATTTCAAAGCTCCAAAGATTAAGCCTTTGTAAATAAAAACACTGATTGGGGGATCATAAG
AAGTAAAACCTCTAATATCTCATGCATCCTTCTCATGTTGAGTGCACTTGATCCTTCAATCTTAAGTCTCACAATCTCTG
ACCCCTTCCACTTCTCCTGGATTGCATCAACCACAGCCTGAGTAACACCTGCACCCGTAACTCTCATCTTACTCTTTGTT
CGAAACATCACATTCCTCAACCGATTCAATTCAAATTCCGAAAGAGTCATCTCCGCCAGCGAGTATCTACTCTCCTTCTT
AGCTGTCCACTCTCCATTTACCAACTCCTTCTTCTCCATAGAACTCACCTTTTCCCAAGGAAACTTAACTTCATCATTCC
CTCCATATACACCAAATGGTGATTCCTCCGAGAATCCACCTCTTCTTTCTTCCACATAGAACCTTTCCTCCACCGAACTC
TTCTCAATTCTTCTCTCTTGTTCAACTTCCTTATCCTGAAACTGATCTTCATCCACAAATCCATACTTTTTTAACTTCTC
TACAATCTTCTCCATTGTACTACTACTCCCACTACCACCACCAACATCACCACTTCGACTACTGTTCTCACCACTTATAA
CCCCTAAATCCGAAAATCTCTCGTCTTTTCGACGATTCAACACTACCTTTGAAGGTCTAAACTGATTCTGCTTCTGTGTT
CTATTCCAATTCTCATTCCTACTGCTACTACTACTGCTACTACCTTCACACGATAATCGTTTAACATTTTTCATAAAAGA
GAAACCGAATCTATAGGACCTGAGTGAAATTGATGAACTTGTACCATGGAACTTGCAGAAAGAACTTCCCAGAGAATCGA
CAAACTTCGCCGAAGTAGTCGTCGTCGTCGTCATTGGGCAAAAATGGTGACTTGAATTAATCGCCATTTCCGACAGAAAA
TACTCTCAATTGGGTACTCTCAACAAAAAAATTTGACCTTTGATTCCTTCAGCTACGCAAACGAAGCTCCTGACTCTGTT
ATCCATGGCGGGGGAAAGAATAAGATGTTCGAGATGATTAGAGGGTTGTTTGGATACGTGGTTTATCGTAACTAGGACCA
CCACAAAGAGCGTATTATAGAGAAACATAACTTATTATCGCTAAAATGCACTTATAGTGCGCATCTTGTCAGAAATAAAA
CGATTTCAATAACACACGCCTTGTGACGGGATCCAAATTTTGTCAGTCAAAAGCAGTTACTTATGCAGAGAAGGGAAGAG
AGAGTAGAAAATAGATATCTTTTGCGTGAGCCTCTCTTTGCCCGTACGATTCTTCGGGCTCTATGAGATATCGAATTTTC
TTCTCAAGGTTAGATTTTTCGCTTTCTACTAAAATTTTGCAAAAATTCTCATTTTGTTTTGTTGTTGAAGATTTCGTTAC
AAGTTCCTTTTTTTTTTACTTCTCGGTGTAAAATTAGAACTTGCAGGGACCTCGATAATTAACTGATGTCTAATTTTATC
GTGGAACGGTTGAGAATTTTGGTGATTAAGGGTTTCGATTTTGATTTTGGGTTTATCATGTTTTTGAAAAAGTAGAGGGA
AAAAAATTAAGACTTTTGATTTTTACGATGTTGGGTTTCACTGTAAATGAGGTTCTAATGGCGGAGTAATAACATAAGTG
TGTGTTTCATTTACTGGTTTAGTGATTTTTCAAATGGTCGTTTGTCTAATCAAAAAGATATTTCTTTTAAGTTTTTGGAG
ATCAGACAGTTACATATGTTTATGTTGCTAGTTCTTGTCTGAGACAGTTACATATGTTTATGTAGCTAGTTCTTGTCTGA
ATCGTGGATCAATGCCCATATCTCTGGAAGCTTAATGTGATTTTCTTTGAGAAGTGCAACATATATCTTCTTGTATCTTG
TTGAGATCACTTCAGGTTGTGTGATTTTCTCAGAAATTATTGACCTCTAGTCTTGTTACTGCAGTTTCAGTACCTTTTTT
GTTTGTTTGATGTAAAATTAGCAGTTTCAGTTTTGAGTACTTTGCTCTTAATTTTGTCTCTTGGTTGATTCCTTTTCTCT
GATGTAGAATTGAGTGGGCTGATCAGTAACTAAGTTCTTCTTATGCAGGTACCATATAAGGTTCAATGCTATATAACTTC
AATCTATTTAGCCGTCAAAACATTTTATATCTGCTTCGTTGCTTTAAACGTTATGTTTTCTCTATGACCTATGACCTGCG
TTTATACTGCTTTATAATCTTTATTAAGGCTTGATGGTTATCATTTCTGGTTGCGGATTTTATGATTCATCCTTCAACTT
AGAATCTCCTGTGTTTTTTTCAGGTAACAGATAAACACGA
>AT4G14520.4 | chr4:8339471-8342470 FORWARD LENGTH=3000
TGTTGCCAACCCTTGCAGCTGTCTACTTCGACCTGTACATCAAAAGAAAATCTCGCTATTCAAAAACCTTATTGGGCTCT
ACAAAAAGTCGTAAAGGAAATCCAATACCTAAAGCAAAGTGGGGAGGAAGAACTGTAGCAATTCTTCTTAAAGAGGTTGC
CTCCTTTGTTCCCAGAGTTGATCTCACTCCATAAGGAAGTGCCCTAAAAGGAGGTTCGTAACCAGGAACAATCCCTGGAA
GCAAATCAGCATCAACAGGTAACGGATAACCTCCCTGCCAGTCCGTGTACCGAGGACCAAGACCCTCTAACAGTTCATTT
ATTTCATCTTCATATTCTACTTCTTGTGGAGATGTCCTGTCTTTATTTCCCACAACAGTTGGCTCCTTCTCTAGCTGAGG
AAGATTCACTAGTTGAACACTTTGATCCACTGTACTTGTAGGTAAAGAAGATGGCAATCTCTCTGCTCTTCTGTATACTT
GCTTGTTCATGTTCCCTGATCCATCCCTGTTGCTGCCACCTTTGTAATTGTACAAGGCGATGGAAGTCCCTGACCTCCAA
ATCACCAAACCACCAGTTTTTCTCTGTCACAGTGAAGATATAATTAGTATTACACTTGACACACTAGAAACAAAGAACTT
TCAATTCTTTGACTTATATCATTTCAAAGCTCCAAAGATTAAGCCTTTGTAAATAAAAACACTGATTGGGGGATCATAAG
AAGTAAAACCTCTAATATCTCATGCATCCTTCTCATGTTGAGTGCACTTGATCCTTCAATCTTAAGTCTCACAATCTCTG
ACCCCTTCCACTTCTCCTGGATTGCATCAACCACAGCCTGAGTAACACCTGCACCCGTAACTCTCATCTTACTCTTTGTT
CGAAACATCACATTCCTCAACCGATTCAATTCAAATTCCGAAAGAGTCATCTCCGCCAGCGAGTATCTACTCTCCTTCTT
AGCTGTCCACTCTCCATTTACCAACTCCTTCTTCTCCATAGAACTCACCTTTTCCCAAGGAAACTTAACTTCATCATTCC
CTCCATATACACCAAATGGTGATTCCTCCGAGAATCCACCTCTTCTTTCTTCCACATAGAACCTTTCCTCCACCGAACTC
TTCTCAATTCTTCTCTCTTGTTCAACTTCCTTATCCTGAAACTGATCTTCATCCACAAATCCATACTTTTTTAACTTCTC
TACAATCTTCTCCATTGTACTACTACTCCCACTACCACCACCAACATCACCACTTCGACTACTGTTCTCACCACTTATAA
CCCCTAAATCCGAAAATCTCTCGTCTTTTCGACGATTCAACACTACCTTTGAAGGTCTAAACTGATTCTGCTTCTGTGTT
CTATTCCAATTCTCATTCCTACTGCTACTACTACTGCTACTACCTTCACACGATAATCGTTTAACATTTTTCATAAAAGA
GAAACCGAATCTATAGGACCTGAGTGAAATTGATGAACTTGTACCATGGAACTTGCAGAAAGAACTTCCCAGAGAATCGA
CAAACTTCGCCGAAGTAGTCGTCGTCGTCGTCATTGGGCAAAAATGGTGACTTGAATTAATCGCCATTTCCGACAGAAAA
TACTCTCAATTGGGTACTCTCAACAAAAAAATTTGACCTTTGATTCCTTCAGCTACGCAAACGAAGCTCCTGACTCTGTT
ATCCATGGCGGGGGAAAGAATAAGATGTTCGAGATGATTAGAGGGTTGTTTGGATACGTGGTTTATCGTAACTAGGACCA
CCACAAAGAGCGTATTATAGAGAAACATAACTTATTATCGCTAAAATGCACTTATAGTGCGCATCTTGTCAGAAATAAAA
CGATTTCAATAACACACGCCTTGTGACGGGATCCAAATTTTGTCAGTCAAAAGCAGTTACTTATGCAGAGAAGGGAAGAG
AGAGTAGAAAATAGATATCTTTTGCGTGAGCCTCTCTTTGCCCGTACGATTCTTCGGGCTCTATGAGATATCGAATTTTC
TTCTCAAGGTTAGATTTTTCGCTTTCTACTAAAATTTTGCAAAAATTCTCATTTTGTTTTGTTGTTGAAGATTTCGTTAC
AAGTTCCTTTTTTTTTTACTTCTCGGTGTAAAATTAGAACTTGCAGGGACCTCGATAATTAACTGATGTCTAATTTTATC
GTGGAACGGTTGAGAATTTTGGTGATTAAGGGTTTCGATTTTGATTTTGGGTTTATCATGTTTTTGAAAAAGTAGAGGGA
AAAAAATTAAGACTTTTGATTTTTACGATGTTGGGTTTCACTGTAAATGAGGTTCTAATGGCGGAGTAATAACATAAGTG
TGTGTTTCATTTACTGGTTTAGTGATTTTTCAAATGGTCGTTTGTCTAATCAAAAAGATATTTCTTTTAAGTTTTTGGAG
ATCAGACAGTTACATATGTTTATGTTGCTAGTTCTTGTCTGAGACAGTTACATATGTTTATGTAGCTAGTTCTTGTCTGA
ATCGTGGATCAATGCCCATATCTCTGGAAGCTTAATGTGATTTTCTTTGAGAAGTGCAACATATATCTTCTTGTATCTTG
TTGAGATCACTTCAGGTTGTGTGATTTTCTCAGAAATTATTGACCTCTAGTCTTGTTACTGCAGTTTCAGTACCTTTTTT
GTTTGTTTGATGTAAAATTAGCAGTTTCAGTTTTGAGTACTTTGCTCTTAATTTTGTCTCTTGGTTGATTCCTTTTCTCT
GATGTAGAATTGAGTGGGCTGATCAGTAACTAAGTTCTTCTTATGCAGGTACCATATAAGGTTCAATGCTATATAACTTC
AATCTATTTAGCCGTCAAAACATTTTATATCTGCTTCGTTGCTTTAAACGTTATGTTTTCTCTATGACCTATGACCTGCG
TTTATACTGCTTTATAATCTTTATTAAGGCTTGATGGTTATCATTTCTGGTTGCGGATTTTATGATTCATCCTTCAACTT
AGAATCTCCTGTGTTTTTTTCAGGTAACAGATAAACACGA
>AT4G14520.10 | chr4:8339471-8342470 FORWARD LENGTH=3000
TGTTGCCAACCCTTGCAGCTGTCTACTTCGACCTGTACATCAAAAGAAAATCTCGCTATTCAAAAACCTTATTGGGCTCT
ACAAAAAGTCGTAAAGGAAATCCAATACCTAAAGCAAAGTGGGGAGGAAGAACTGTAGCAATTCTTCTTAAAGAGGTTGC
CTCCTTTGTTCCCAGAGTTGATCTCACTCCATAAGGAAGTGCCCTAAAAGGAGGTTCGTAACCAGGAACAATCCCTGGAA
GCAAATCAGCATCAACAGGTAACGGATAACCTCCCTGCCAGTCCGTGTACCGAGGACCAAGACCCTCTAACAGTTCATTT
ATTTCATCTTCATATTCTACTTCTTGTGGAGATGTCCTGTCTTTATTTCCCACAACAGTTGGCTCCTTCTCTAGCTGAGG
AAGATTCACTAGTTGAACACTTTGATCCACTGTACTTGTAGGTAAAGAAGATGGCAATCTCTCTGCTCTTCTGTATACTT
GCTTGTTCATGTTCCCTGATCCATCCCTGTTGCTGCCACCTTTGTAATTGTACAAGGCGATGGAAGTCCCTGACCTCCAA
ATCACCAAACCACCAGTTTTTCTCTGTCACAGTGAAGATATAATTAGTATTACACTTGACACACTAGAAACAAAGAACTT
TCAATTCTTTGACTTATATCATTTCAAAGCTCCAAAGATTAAGCCTTTGTAAATAAAAACACTGATTGGGGGATCATAAG
AAGTAAAACCTCTAATATCTCATGCATCCTTCTCATGTTGAGTGCACTTGATCCTTCAATCTTAAGTCTCACAATCTCTG
ACCCCTTCCACTTCTCCTGGATTGCATCAACCACAGCCTGAGTAACACCTGCACCCGTAACTCTCATCTTACTCTTTGTT
CGAAACATCACATTCCTCAACCGATTCAATTCAAATTCCGAAAGAGTCATCTCCGCCAGCGAGTATCTACTCTCCTTCTT
AGCTGTCCACTCTCCATTTACCAACTCCTTCTTCTCCATAGAACTCACCTTTTCCCAAGGAAACTTAACTTCATCATTCC
CTCCATATACACCAAATGGTGATTCCTCCGAGAATCCACCTCTTCTTTCTTCCACATAGAACCTTTCCTCCACCGAACTC
TTCTCAATTCTTCTCTCTTGTTCAACTTCCTTATCCTGAAACTGATCTTCATCCACAAATCCATACTTTTTTAACTTCTC
TACAATCTTCTCCATTGTACTACTACTCCCACTACCACCACCAACATCACCACTTCGACTACTGTTCTCACCACTTATAA
CCCCTAAATCCGAAAATCTCTCGTCTTTTCGACGATTCAACACTACCTTTGAAGGTCTAAACTGATTCTGCTTCTGTGTT
CTATTCCAATTCTCATTCCTACTGCTACTACTACTGCTACTACCTTCACACGATAATCGTTTAACATTTTTCATAAAAGA
GAAACCGAATCTATAGGACCTGAGTGAAATTGATGAACTTGTACCATGGAACTTGCAGAAAGAACTTCCCAGAGAATCGA
CAAACTTCGCCGAAGTAGTCGTCGTCGTCGTCATTGGGCAAAAATGGTGACTTGAATTAATCGCCATTTCCGACAGAAAA
TACTCTCAATTGGGTACTCTCAACAAAAAAATTTGACCTTTGATTCCTTCAGCTACGCAAACGAAGCTCCTGACTCTGTT
ATCCATGGCGGGGGAAAGAATAAGATGTTCGAGATGATTAGAGGGTTGTTTGGATACGTGGTTTATCGTAACTAGGACCA
CCACAAAGAGCGTATTATAGAGAAACATAACTTATTATCGCTAAAATGCACTTATAGTGCGCATCTTGTCAGAAATAAAA
CGATTTCAATAACACACGCCTTGTGACGGGATCCAAATTTTGTCAGTCAAAAGCAGTTACTTATGCAGAGAAGGGAAGAG
AGAGTAGAAAATAGATATCTTTTGCGTGAGCCTCTCTTTGCCCGTACGATTCTTCGGGCTCTATGAGATATCGAATTTTC
TTCTCAAGGTTAGATTTTTCGCTTTCTACTAAAATTTTGCAAAAATTCTCATTTTGTTTTGTTGTTGAAGATTTCGTTAC
AAGTTCCTTTTTTTTTTACTTCTCGGTGTAAAATTAGAACTTGCAGGGACCTCGATAATTAACTGATGTCTAATTTTATC
GTGGAACGGTTGAGAATTTTGGTGATTAAGGGTTTCGATTTTGATTTTGGGTTTATCATGTTTTTGAAAAAGTAGAGGGA
AAAAAATTAAGACTTTTGATTTTTACGATGTTGGGTTTCACTGTAAATGAGGTTCTAATGGCGGAGTAATAACATAAGTG
TGTGTTTCATTTACTGGTTTAGTGATTTTTCAAATGGTCGTTTGTCTAATCAAAAAGATATTTCTTTTAAGTTTTTGGAG
ATCAGACAGTTACATATGTTTATGTTGCTAGTTCTTGTCTGAGACAGTTACATATGTTTATGTAGCTAGTTCTTGTCTGA
ATCGTGGATCAATGCCCATATCTCTGGAAGCTTAATGTGATTTTCTTTGAGAAGTGCAACATATATCTTCTTGTATCTTG
TTGAGATCACTTCAGGTTGTGTGATTTTCTCAGAAATTATTGACCTCTAGTCTTGTTACTGCAGTTTCAGTACCTTTTTT
GTTTGTTTGATGTAAAATTAGCAGTTTCAGTTTTGAGTACTTTGCTCTTAATTTTGTCTCTTGGTTGATTCCTTTTCTCT
GATGTAGAATTGAGTGGGCTGATCAGTAACTAAGTTCTTCTTATGCAGGTACCATATAAGGTTCAATGCTATATAACTTC
AATCTATTTAGCCGTCAAAACATTTTATATCTGCTTCGTTGCTTTAAACGTTATGTTTTCTCTATGACCTATGACCTGCG
TTTATACTGCTTTATAATCTTTATTAAGGCTTGATGGTTATCATTTCTGGTTGCGGATTTTATGATTCATCCTTCAACTT
AGAATCTCCTGTGTTTTTTTCAGGTAACAGATAAACACGA
>AT4G14520.1 | chr4:8339471-8342470 FORWARD LENGTH=3000
TGTTGCCAACCCTTGCAGCTGTCTACTTCGACCTGTACATCAAAAGAAAATCTCGCTATTCAAAAACCTTATTGGGCTCT
ACAAAAAGTCGTAAAGGAAATCCAATACCTAAAGCAAAGTGGGGAGGAAGAACTGTAGCAATTCTTCTTAAAGAGGTTGC
CTCCTTTGTTCCCAGAGTTGATCTCACTCCATAAGGAAGTGCCCTAAAAGGAGGTTCGTAACCAGGAACAATCCCTGGAA
GCAAATCAGCATCAACAGGTAACGGATAACCTCCCTGCCAGTCCGTGTACCGAGGACCAAGACCCTCTAACAGTTCATTT
ATTTCATCTTCATATTCTACTTCTTGTGGAGATGTCCTGTCTTTATTTCCCACAACAGTTGGCTCCTTCTCTAGCTGAGG
AAGATTCACTAGTTGAACACTTTGATCCACTGTACTTGTAGGTAAAGAAGATGGCAATCTCTCTGCTCTTCTGTATACTT
GCTTGTTCATGTTCCCTGATCCATCCCTGTTGCTGCCACCTTTGTAATTGTACAAGGCGATGGAAGTCCCTGACCTCCAA
ATCACCAAACCACCAGTTTTTCTCTGTCACAGTGAAGATATAATTAGTATTACACTTGACACACTAGAAACAAAGAACTT
TCAATTCTTTGACTTATATCATTTCAAAGCTCCAAAGATTAAGCCTTTGTAAATAAAAACACTGATTGGGGGATCATAAG
AAGTAAAACCTCTAATATCTCATGCATCCTTCTCATGTTGAGTGCACTTGATCCTTCAATCTTAAGTCTCACAATCTCTG
ACCCCTTCCACTTCTCCTGGATTGCATCAACCACAGCCTGAGTAACACCTGCACCCGTAACTCTCATCTTACTCTTTGTT
CGAAACATCACATTCCTCAACCGATTCAATTCAAATTCCGAAAGAGTCATCTCCGCCAGCGAGTATCTACTCTCCTTCTT
AGCTGTCCACTCTCCATTTACCAACTCCTTCTTCTCCATAGAACTCACCTTTTCCCAAGGAAACTTAACTTCATCATTCC
CTCCATATACACCAAATGGTGATTCCTCCGAGAATCCACCTCTTCTTTCTTCCACATAGAACCTTTCCTCCACCGAACTC
TTCTCAATTCTTCTCTCTTGTTCAACTTCCTTATCCTGAAACTGATCTTCATCCACAAATCCATACTTTTTTAACTTCTC
TACAATCTTCTCCATTGTACTACTACTCCCACTACCACCACCAACATCACCACTTCGACTACTGTTCTCACCACTTATAA
CCCCTAAATCCGAAAATCTCTCGTCTTTTCGACGATTCAACACTACCTTTGAAGGTCTAAACTGATTCTGCTTCTGTGTT
CTATTCCAATTCTCATTCCTACTGCTACTACTACTGCTACTACCTTCACACGATAATCGTTTAACATTTTTCATAAAAGA
GAAACCGAATCTATAGGACCTGAGTGAAATTGATGAACTTGTACCATGGAACTTGCAGAAAGAACTTCCCAGAGAATCGA
CAAACTTCGCCGAAGTAGTCGTCGTCGTCGTCATTGGGCAAAAATGGTGACTTGAATTAATCGCCATTTCCGACAGAAAA
TACTCTCAATTGGGTACTCTCAACAAAAAAATTTGACCTTTGATTCCTTCAGCTACGCAAACGAAGCTCCTGACTCTGTT
ATCCATGGCGGGGGAAAGAATAAGATGTTCGAGATGATTAGAGGGTTGTTTGGATACGTGGTTTATCGTAACTAGGACCA
CCACAAAGAGCGTATTATAGAGAAACATAACTTATTATCGCTAAAATGCACTTATAGTGCGCATCTTGTCAGAAATAAAA
CGATTTCAATAACACACGCCTTGTGACGGGATCCAAATTTTGTCAGTCAAAAGCAGTTACTTATGCAGAGAAGGGAAGAG
AGAGTAGAAAATAGATATCTTTTGCGTGAGCCTCTCTTTGCCCGTACGATTCTTCGGGCTCTATGAGATATCGAATTTTC
TTCTCAAGGTTAGATTTTTCGCTTTCTACTAAAATTTTGCAAAAATTCTCATTTTGTTTTGTTGTTGAAGATTTCGTTAC
AAGTTCCTTTTTTTTTTACTTCTCGGTGTAAAATTAGAACTTGCAGGGACCTCGATAATTAACTGATGTCTAATTTTATC
GTGGAACGGTTGAGAATTTTGGTGATTAAGGGTTTCGATTTTGATTTTGGGTTTATCATGTTTTTGAAAAAGTAGAGGGA
AAAAAATTAAGACTTTTGATTTTTACGATGTTGGGTTTCACTGTAAATGAGGTTCTAATGGCGGAGTAATAACATAAGTG
TGTGTTTCATTTACTGGTTTAGTGATTTTTCAAATGGTCGTTTGTCTAATCAAAAAGATATTTCTTTTAAGTTTTTGGAG
ATCAGACAGTTACATATGTTTATGTTGCTAGTTCTTGTCTGAGACAGTTACATATGTTTATGTAGCTAGTTCTTGTCTGA
ATCGTGGATCAATGCCCATATCTCTGGAAGCTTAATGTGATTTTCTTTGAGAAGTGCAACATATATCTTCTTGTATCTTG
TTGAGATCACTTCAGGTTGTGTGATTTTCTCAGAAATTATTGACCTCTAGTCTTGTTACTGCAGTTTCAGTACCTTTTTT
GTTTGTTTGATGTAAAATTAGCAGTTTCAGTTTTGAGTACTTTGCTCTTAATTTTGTCTCTTGGTTGATTCCTTTTCTCT
GATGTAGAATTGAGTGGGCTGATCAGTAACTAAGTTCTTCTTATGCAGGTACCATATAAGGTTCAATGCTATATAACTTC
AATCTATTTAGCCGTCAAAACATTTTATATCTGCTTCGTTGCTTTAAACGTTATGTTTTCTCTATGACCTATGACCTGCG
TTTATACTGCTTTATAATCTTTATTAAGGCTTGATGGTTATCATTTCTGGTTGCGGATTTTATGATTCATCCTTCAACTT
AGAATCTCCTGTGTTTTTTTCAGGTAACAGATAAACACGA
>AT4G14520.6 | chr4:8339471-8342470 FORWARD LENGTH=3000
TGTTGCCAACCCTTGCAGCTGTCTACTTCGACCTGTACATCAAAAGAAAATCTCGCTATTCAAAAACCTTATTGGGCTCT
ACAAAAAGTCGTAAAGGAAATCCAATACCTAAAGCAAAGTGGGGAGGAAGAACTGTAGCAATTCTTCTTAAAGAGGTTGC
CTCCTTTGTTCCCAGAGTTGATCTCACTCCATAAGGAAGTGCCCTAAAAGGAGGTTCGTAACCAGGAACAATCCCTGGAA
GCAAATCAGCATCAACAGGTAACGGATAACCTCCCTGCCAGTCCGTGTACCGAGGACCAAGACCCTCTAACAGTTCATTT
ATTTCATCTTCATATTCTACTTCTTGTGGAGATGTCCTGTCTTTATTTCCCACAACAGTTGGCTCCTTCTCTAGCTGAGG
AAGATTCACTAGTTGAACACTTTGATCCACTGTACTTGTAGGTAAAGAAGATGGCAATCTCTCTGCTCTTCTGTATACTT
GCTTGTTCATGTTCCCTGATCCATCCCTGTTGCTGCCACCTTTGTAATTGTACAAGGCGATGGAAGTCCCTGACCTCCAA
ATCACCAAACCACCAGTTTTTCTCTGTCACAGTGAAGATATAATTAGTATTACACTTGACACACTAGAAACAAAGAACTT
TCAATTCTTTGACTTATATCATTTCAAAGCTCCAAAGATTAAGCCTTTGTAAATAAAAACACTGATTGGGGGATCATAAG
AAGTAAAACCTCTAATATCTCATGCATCCTTCTCATGTTGAGTGCACTTGATCCTTCAATCTTAAGTCTCACAATCTCTG
ACCCCTTCCACTTCTCCTGGATTGCATCAACCACAGCCTGAGTAACACCTGCACCCGTAACTCTCATCTTACTCTTTGTT
CGAAACATCACATTCCTCAACCGATTCAATTCAAATTCCGAAAGAGTCATCTCCGCCAGCGAGTATCTACTCTCCTTCTT
AGCTGTCCACTCTCCATTTACCAACTCCTTCTTCTCCATAGAACTCACCTTTTCCCAAGGAAACTTAACTTCATCATTCC
CTCCATATACACCAAATGGTGATTCCTCCGAGAATCCACCTCTTCTTTCTTCCACATAGAACCTTTCCTCCACCGAACTC
TTCTCAATTCTTCTCTCTTGTTCAACTTCCTTATCCTGAAACTGATCTTCATCCACAAATCCATACTTTTTTAACTTCTC
TACAATCTTCTCCATTGTACTACTACTCCCACTACCACCACCAACATCACCACTTCGACTACTGTTCTCACCACTTATAA
CCCCTAAATCCGAAAATCTCTCGTCTTTTCGACGATTCAACACTACCTTTGAAGGTCTAAACTGATTCTGCTTCTGTGTT
CTATTCCAATTCTCATTCCTACTGCTACTACTACTGCTACTACCTTCACACGATAATCGTTTAACATTTTTCATAAAAGA
GAAACCGAATCTATAGGACCTGAGTGAAATTGATGAACTTGTACCATGGAACTTGCAGAAAGAACTTCCCAGAGAATCGA
CAAACTTCGCCGAAGTAGTCGTCGTCGTCGTCATTGGGCAAAAATGGTGACTTGAATTAATCGCCATTTCCGACAGAAAA
TACTCTCAATTGGGTACTCTCAACAAAAAAATTTGACCTTTGATTCCTTCAGCTACGCAAACGAAGCTCCTGACTCTGTT
ATCCATGGCGGGGGAAAGAATAAGATGTTCGAGATGATTAGAGGGTTGTTTGGATACGTGGTTTATCGTAACTAGGACCA
CCACAAAGAGCGTATTATAGAGAAACATAACTTATTATCGCTAAAATGCACTTATAGTGCGCATCTTGTCAGAAATAAAA
CGATTTCAATAACACACGCCTTGTGACGGGATCCAAATTTTGTCAGTCAAAAGCAGTTACTTATGCAGAGAAGGGAAGAG
AGAGTAGAAAATAGATATCTTTTGCGTGAGCCTCTCTTTGCCCGTACGATTCTTCGGGCTCTATGAGATATCGAATTTTC
TTCTCAAGGTTAGATTTTTCGCTTTCTACTAAAATTTTGCAAAAATTCTCATTTTGTTTTGTTGTTGAAGATTTCGTTAC
AAGTTCCTTTTTTTTTTACTTCTCGGTGTAAAATTAGAACTTGCAGGGACCTCGATAATTAACTGATGTCTAATTTTATC
GTGGAACGGTTGAGAATTTTGGTGATTAAGGGTTTCGATTTTGATTTTGGGTTTATCATGTTTTTGAAAAAGTAGAGGGA
AAAAAATTAAGACTTTTGATTTTTACGATGTTGGGTTTCACTGTAAATGAGGTTCTAATGGCGGAGTAATAACATAAGTG
TGTGTTTCATTTACTGGTTTAGTGATTTTTCAAATGGTCGTTTGTCTAATCAAAAAGATATTTCTTTTAAGTTTTTGGAG
ATCAGACAGTTACATATGTTTATGTTGCTAGTTCTTGTCTGAGACAGTTACATATGTTTATGTAGCTAGTTCTTGTCTGA
ATCGTGGATCAATGCCCATATCTCTGGAAGCTTAATGTGATTTTCTTTGAGAAGTGCAACATATATCTTCTTGTATCTTG
TTGAGATCACTTCAGGTTGTGTGATTTTCTCAGAAATTATTGACCTCTAGTCTTGTTACTGCAGTTTCAGTACCTTTTTT
GTTTGTTTGATGTAAAATTAGCAGTTTCAGTTTTGAGTACTTTGCTCTTAATTTTGTCTCTTGGTTGATTCCTTTTCTCT
GATGTAGAATTGAGTGGGCTGATCAGTAACTAAGTTCTTCTTATGCAGGTACCATATAAGGTTCAATGCTATATAACTTC
AATCTATTTAGCCGTCAAAACATTTTATATCTGCTTCGTTGCTTTAAACGTTATGTTTTCTCTATGACCTATGACCTGCG
TTTATACTGCTTTATAATCTTTATTAAGGCTTGATGGTTATCATTTCTGGTTGCGGATTTTATGATTCATCCTTCAACTT
AGAATCTCCTGTGTTTTTTTCAGGTAACAGATAAACACGA
>AT4G14520.7 | chr4:8339471-8342470 FORWARD LENGTH=3000
TGTTGCCAACCCTTGCAGCTGTCTACTTCGACCTGTACATCAAAAGAAAATCTCGCTATTCAAAAACCTTATTGGGCTCT
ACAAAAAGTCGTAAAGGAAATCCAATACCTAAAGCAAAGTGGGGAGGAAGAACTGTAGCAATTCTTCTTAAAGAGGTTGC
CTCCTTTGTTCCCAGAGTTGATCTCACTCCATAAGGAAGTGCCCTAAAAGGAGGTTCGTAACCAGGAACAATCCCTGGAA
GCAAATCAGCATCAACAGGTAACGGATAACCTCCCTGCCAGTCCGTGTACCGAGGACCAAGACCCTCTAACAGTTCATTT
ATTTCATCTTCATATTCTACTTCTTGTGGAGATGTCCTGTCTTTATTTCCCACAACAGTTGGCTCCTTCTCTAGCTGAGG
AAGATTCACTAGTTGAACACTTTGATCCACTGTACTTGTAGGTAAAGAAGATGGCAATCTCTCTGCTCTTCTGTATACTT
GCTTGTTCATGTTCCCTGATCCATCCCTGTTGCTGCCACCTTTGTAATTGTACAAGGCGATGGAAGTCCCTGACCTCCAA
ATCACCAAACCACCAGTTTTTCTCTGTCACAGTGAAGATATAATTAGTATTACACTTGACACACTAGAAACAAAGAACTT
TCAATTCTTTGACTTATATCATTTCAAAGCTCCAAAGATTAAGCCTTTGTAAATAAAAACACTGATTGGGGGATCATAAG
AAGTAAAACCTCTAATATCTCATGCATCCTTCTCATGTTGAGTGCACTTGATCCTTCAATCTTAAGTCTCACAATCTCTG
ACCCCTTCCACTTCTCCTGGATTGCATCAACCACAGCCTGAGTAACACCTGCACCCGTAACTCTCATCTTACTCTTTGTT
CGAAACATCACATTCCTCAACCGATTCAATTCAAATTCCGAAAGAGTCATCTCCGCCAGCGAGTATCTACTCTCCTTCTT
AGCTGTCCACTCTCCATTTACCAACTCCTTCTTCTCCATAGAACTCACCTTTTCCCAAGGAAACTTAACTTCATCATTCC
CTCCATATACACCAAATGGTGATTCCTCCGAGAATCCACCTCTTCTTTCTTCCACATAGAACCTTTCCTCCACCGAACTC
TTCTCAATTCTTCTCTCTTGTTCAACTTCCTTATCCTGAAACTGATCTTCATCCACAAATCCATACTTTTTTAACTTCTC
TACAATCTTCTCCATTGTACTACTACTCCCACTACCACCACCAACATCACCACTTCGACTACTGTTCTCACCACTTATAA
CCCCTAAATCCGAAAATCTCTCGTCTTTTCGACGATTCAACACTACCTTTGAAGGTCTAAACTGATTCTGCTTCTGTGTT
CTATTCCAATTCTCATTCCTACTGCTACTACTACTGCTACTACCTTCACACGATAATCGTTTAACATTTTTCATAAAAGA
GAAACCGAATCTATAGGACCTGAGTGAAATTGATGAACTTGTACCATGGAACTTGCAGAAAGAACTTCCCAGAGAATCGA
CAAACTTCGCCGAAGTAGTCGTCGTCGTCGTCATTGGGCAAAAATGGTGACTTGAATTAATCGCCATTTCCGACAGAAAA
TACTCTCAATTGGGTACTCTCAACAAAAAAATTTGACCTTTGATTCCTTCAGCTACGCAAACGAAGCTCCTGACTCTGTT
ATCCATGGCGGGGGAAAGAATAAGATGTTCGAGATGATTAGAGGGTTGTTTGGATACGTGGTTTATCGTAACTAGGACCA
CCACAAAGAGCGTATTATAGAGAAACATAACTTATTATCGCTAAAATGCACTTATAGTGCGCATCTTGTCAGAAATAAAA
CGATTTCAATAACACACGCCTTGTGACGGGATCCAAATTTTGTCAGTCAAAAGCAGTTACTTATGCAGAGAAGGGAAGAG
AGAGTAGAAAATAGATATCTTTTGCGTGAGCCTCTCTTTGCCCGTACGATTCTTCGGGCTCTATGAGATATCGAATTTTC
TTCTCAAGGTTAGATTTTTCGCTTTCTACTAAAATTTTGCAAAAATTCTCATTTTGTTTTGTTGTTGAAGATTTCGTTAC
AAGTTCCTTTTTTTTTTACTTCTCGGTGTAAAATTAGAACTTGCAGGGACCTCGATAATTAACTGATGTCTAATTTTATC
GTGGAACGGTTGAGAATTTTGGTGATTAAGGGTTTCGATTTTGATTTTGGGTTTATCATGTTTTTGAAAAAGTAGAGGGA
AAAAAATTAAGACTTTTGATTTTTACGATGTTGGGTTTCACTGTAAATGAGGTTCTAATGGCGGAGTAATAACATAAGTG
TGTGTTTCATTTACTGGTTTAGTGATTTTTCAAATGGTCGTTTGTCTAATCAAAAAGATATTTCTTTTAAGTTTTTGGAG
ATCAGACAGTTACATATGTTTATGTTGCTAGTTCTTGTCTGAGACAGTTACATATGTTTATGTAGCTAGTTCTTGTCTGA
ATCGTGGATCAATGCCCATATCTCTGGAAGCTTAATGTGATTTTCTTTGAGAAGTGCAACATATATCTTCTTGTATCTTG
TTGAGATCACTTCAGGTTGTGTGATTTTCTCAGAAATTATTGACCTCTAGTCTTGTTACTGCAGTTTCAGTACCTTTTTT
GTTTGTTTGATGTAAAATTAGCAGTTTCAGTTTTGAGTACTTTGCTCTTAATTTTGTCTCTTGGTTGATTCCTTTTCTCT
GATGTAGAATTGAGTGGGCTGATCAGTAACTAAGTTCTTCTTATGCAGGTACCATATAAGGTTCAATGCTATATAACTTC
AATCTATTTAGCCGTCAAAACATTTTATATCTGCTTCGTTGCTTTAAACGTTATGTTTTCTCTATGACCTATGACCTGCG
TTTATACTGCTTTATAATCTTTATTAAGGCTTGATGGTTATCATTTCTGGTTGCGGATTTTATGATTCATCCTTCAACTT
AGAATCTCCTGTGTTTTTTTCAGGTAACAGATAAACACGA
>AT4G14520.11 | chr4:8339471-8342470 FORWARD LENGTH=3000
TGTTGCCAACCCTTGCAGCTGTCTACTTCGACCTGTACATCAAAAGAAAATCTCGCTATTCAAAAACCTTATTGGGCTCT
ACAAAAAGTCGTAAAGGAAATCCAATACCTAAAGCAAAGTGGGGAGGAAGAACTGTAGCAATTCTTCTTAAAGAGGTTGC
CTCCTTTGTTCCCAGAGTTGATCTCACTCCATAAGGAAGTGCCCTAAAAGGAGGTTCGTAACCAGGAACAATCCCTGGAA
GCAAATCAGCATCAACAGGTAACGGATAACCTCCCTGCCAGTCCGTGTACCGAGGACCAAGACCCTCTAACAGTTCATTT
ATTTCATCTTCATATTCTACTTCTTGTGGAGATGTCCTGTCTTTATTTCCCACAACAGTTGGCTCCTTCTCTAGCTGAGG
AAGATTCACTAGTTGAACACTTTGATCCACTGTACTTGTAGGTAAAGAAGATGGCAATCTCTCTGCTCTTCTGTATACTT
GCTTGTTCATGTTCCCTGATCCATCCCTGTTGCTGCCACCTTTGTAATTGTACAAGGCGATGGAAGTCCCTGACCTCCAA
ATCACCAAACCACCAGTTTTTCTCTGTCACAGTGAAGATATAATTAGTATTACACTTGACACACTAGAAACAAAGAACTT
TCAATTCTTTGACTTATATCATTTCAAAGCTCCAAAGATTAAGCCTTTGTAAATAAAAACACTGATTGGGGGATCATAAG
AAGTAAAACCTCTAATATCTCATGCATCCTTCTCATGTTGAGTGCACTTGATCCTTCAATCTTAAGTCTCACAATCTCTG
ACCCCTTCCACTTCTCCTGGATTGCATCAACCACAGCCTGAGTAACACCTGCACCCGTAACTCTCATCTTACTCTTTGTT
CGAAACATCACATTCCTCAACCGATTCAATTCAAATTCCGAAAGAGTCATCTCCGCCAGCGAGTATCTACTCTCCTTCTT
AGCTGTCCACTCTCCATTTACCAACTCCTTCTTCTCCATAGAACTCACCTTTTCCCAAGGAAACTTAACTTCATCATTCC
CTCCATATACACCAAATGGTGATTCCTCCGAGAATCCACCTCTTCTTTCTTCCACATAGAACCTTTCCTCCACCGAACTC
TTCTCAATTCTTCTCTCTTGTTCAACTTCCTTATCCTGAAACTGATCTTCATCCACAAATCCATACTTTTTTAACTTCTC
TACAATCTTCTCCATTGTACTACTACTCCCACTACCACCACCAACATCACCACTTCGACTACTGTTCTCACCACTTATAA
CCCCTAAATCCGAAAATCTCTCGTCTTTTCGACGATTCAACACTACCTTTGAAGGTCTAAACTGATTCTGCTTCTGTGTT
CTATTCCAATTCTCATTCCTACTGCTACTACTACTGCTACTACCTTCACACGATAATCGTTTAACATTTTTCATAAAAGA
GAAACCGAATCTATAGGACCTGAGTGAAATTGATGAACTTGTACCATGGAACTTGCAGAAAGAACTTCCCAGAGAATCGA
CAAACTTCGCCGAAGTAGTCGTCGTCGTCGTCATTGGGCAAAAATGGTGACTTGAATTAATCGCCATTTCCGACAGAAAA
TACTCTCAATTGGGTACTCTCAACAAAAAAATTTGACCTTTGATTCCTTCAGCTACGCAAACGAAGCTCCTGACTCTGTT
ATCCATGGCGGGGGAAAGAATAAGATGTTCGAGATGATTAGAGGGTTGTTTGGATACGTGGTTTATCGTAACTAGGACCA
CCACAAAGAGCGTATTATAGAGAAACATAACTTATTATCGCTAAAATGCACTTATAGTGCGCATCTTGTCAGAAATAAAA
CGATTTCAATAACACACGCCTTGTGACGGGATCCAAATTTTGTCAGTCAAAAGCAGTTACTTATGCAGAGAAGGGAAGAG
AGAGTAGAAAATAGATATCTTTTGCGTGAGCCTCTCTTTGCCCGTACGATTCTTCGGGCTCTATGAGATATCGAATTTTC
TTCTCAAGGTTAGATTTTTCGCTTTCTACTAAAATTTTGCAAAAATTCTCATTTTGTTTTGTTGTTGAAGATTTCGTTAC
AAGTTCCTTTTTTTTTTACTTCTCGGTGTAAAATTAGAACTTGCAGGGACCTCGATAATTAACTGATGTCTAATTTTATC
GTGGAACGGTTGAGAATTTTGGTGATTAAGGGTTTCGATTTTGATTTTGGGTTTATCATGTTTTTGAAAAAGTAGAGGGA
AAAAAATTAAGACTTTTGATTTTTACGATGTTGGGTTTCACTGTAAATGAGGTTCTAATGGCGGAGTAATAACATAAGTG
TGTGTTTCATTTACTGGTTTAGTGATTTTTCAAATGGTCGTTTGTCTAATCAAAAAGATATTTCTTTTAAGTTTTTGGAG
ATCAGACAGTTACATATGTTTATGTTGCTAGTTCTTGTCTGAGACAGTTACATATGTTTATGTAGCTAGTTCTTGTCTGA
ATCGTGGATCAATGCCCATATCTCTGGAAGCTTAATGTGATTTTCTTTGAGAAGTGCAACATATATCTTCTTGTATCTTG
TTGAGATCACTTCAGGTTGTGTGATTTTCTCAGAAATTATTGACCTCTAGTCTTGTTACTGCAGTTTCAGTACCTTTTTT
GTTTGTTTGATGTAAAATTAGCAGTTTCAGTTTTGAGTACTTTGCTCTTAATTTTGTCTCTTGGTTGATTCCTTTTCTCT
GATGTAGAATTGAGTGGGCTGATCAGTAACTAAGTTCTTCTTATGCAGGTACCATATAAGGTTCAATGCTATATAACTTC
AATCTATTTAGCCGTCAAAACATTTTATATCTGCTTCGTTGCTTTAAACGTTATGTTTTCTCTATGACCTATGACCTGCG
TTTATACTGCTTTATAATCTTTATTAAGGCTTGATGGTTATCATTTCTGGTTGCGGATTTTATGATTCATCCTTCAACTT
AGAATCTCCTGTGTTTTTTTCAGGTAACAGATAAACACGA
>AT4G14520.3 | chr4:8339471-8342470 FORWARD LENGTH=3000
TGTTGCCAACCCTTGCAGCTGTCTACTTCGACCTGTACATCAAAAGAAAATCTCGCTATTCAAAAACCTTATTGGGCTCT
ACAAAAAGTCGTAAAGGAAATCCAATACCTAAAGCAAAGTGGGGAGGAAGAACTGTAGCAATTCTTCTTAAAGAGGTTGC
CTCCTTTGTTCCCAGAGTTGATCTCACTCCATAAGGAAGTGCCCTAAAAGGAGGTTCGTAACCAGGAACAATCCCTGGAA
GCAAATCAGCATCAACAGGTAACGGATAACCTCCCTGCCAGTCCGTGTACCGAGGACCAAGACCCTCTAACAGTTCATTT
ATTTCATCTTCATATTCTACTTCTTGTGGAGATGTCCTGTCTTTATTTCCCACAACAGTTGGCTCCTTCTCTAGCTGAGG
AAGATTCACTAGTTGAACACTTTGATCCACTGTACTTGTAGGTAAAGAAGATGGCAATCTCTCTGCTCTTCTGTATACTT
GCTTGTTCATGTTCCCTGATCCATCCCTGTTGCTGCCACCTTTGTAATTGTACAAGGCGATGGAAGTCCCTGACCTCCAA
ATCACCAAACCACCAGTTTTTCTCTGTCACAGTGAAGATATAATTAGTATTACACTTGACACACTAGAAACAAAGAACTT
TCAATTCTTTGACTTATATCATTTCAAAGCTCCAAAGATTAAGCCTTTGTAAATAAAAACACTGATTGGGGGATCATAAG
AAGTAAAACCTCTAATATCTCATGCATCCTTCTCATGTTGAGTGCACTTGATCCTTCAATCTTAAGTCTCACAATCTCTG
ACCCCTTCCACTTCTCCTGGATTGCATCAACCACAGCCTGAGTAACACCTGCACCCGTAACTCTCATCTTACTCTTTGTT
CGAAACATCACATTCCTCAACCGATTCAATTCAAATTCCGAAAGAGTCATCTCCGCCAGCGAGTATCTACTCTCCTTCTT
AGCTGTCCACTCTCCATTTACCAACTCCTTCTTCTCCATAGAACTCACCTTTTCCCAAGGAAACTTAACTTCATCATTCC
CTCCATATACACCAAATGGTGATTCCTCCGAGAATCCACCTCTTCTTTCTTCCACATAGAACCTTTCCTCCACCGAACTC
TTCTCAATTCTTCTCTCTTGTTCAACTTCCTTATCCTGAAACTGATCTTCATCCACAAATCCATACTTTTTTAACTTCTC
TACAATCTTCTCCATTGTACTACTACTCCCACTACCACCACCAACATCACCACTTCGACTACTGTTCTCACCACTTATAA
CCCCTAAATCCGAAAATCTCTCGTCTTTTCGACGATTCAACACTACCTTTGAAGGTCTAAACTGATTCTGCTTCTGTGTT
CTATTCCAATTCTCATTCCTACTGCTACTACTACTGCTACTACCTTCACACGATAATCGTTTAACATTTTTCATAAAAGA
GAAACCGAATCTATAGGACCTGAGTGAAATTGATGAACTTGTACCATGGAACTTGCAGAAAGAACTTCCCAGAGAATCGA
CAAACTTCGCCGAAGTAGTCGTCGTCGTCGTCATTGGGCAAAAATGGTGACTTGAATTAATCGCCATTTCCGACAGAAAA
TACTCTCAATTGGGTACTCTCAACAAAAAAATTTGACCTTTGATTCCTTCAGCTACGCAAACGAAGCTCCTGACTCTGTT
ATCCATGGCGGGGGAAAGAATAAGATGTTCGAGATGATTAGAGGGTTGTTTGGATACGTGGTTTATCGTAACTAGGACCA
CCACAAAGAGCGTATTATAGAGAAACATAACTTATTATCGCTAAAATGCACTTATAGTGCGCATCTTGTCAGAAATAAAA
CGATTTCAATAACACACGCCTTGTGACGGGATCCAAATTTTGTCAGTCAAAAGCAGTTACTTATGCAGAGAAGGGAAGAG
AGAGTAGAAAATAGATATCTTTTGCGTGAGCCTCTCTTTGCCCGTACGATTCTTCGGGCTCTATGAGATATCGAATTTTC
TTCTCAAGGTTAGATTTTTCGCTTTCTACTAAAATTTTGCAAAAATTCTCATTTTGTTTTGTTGTTGAAGATTTCGTTAC
AAGTTCCTTTTTTTTTTACTTCTCGGTGTAAAATTAGAACTTGCAGGGACCTCGATAATTAACTGATGTCTAATTTTATC
GTGGAACGGTTGAGAATTTTGGTGATTAAGGGTTTCGATTTTGATTTTGGGTTTATCATGTTTTTGAAAAAGTAGAGGGA
AAAAAATTAAGACTTTTGATTTTTACGATGTTGGGTTTCACTGTAAATGAGGTTCTAATGGCGGAGTAATAACATAAGTG
TGTGTTTCATTTACTGGTTTAGTGATTTTTCAAATGGTCGTTTGTCTAATCAAAAAGATATTTCTTTTAAGTTTTTGGAG
ATCAGACAGTTACATATGTTTATGTTGCTAGTTCTTGTCTGAGACAGTTACATATGTTTATGTAGCTAGTTCTTGTCTGA
ATCGTGGATCAATGCCCATATCTCTGGAAGCTTAATGTGATTTTCTTTGAGAAGTGCAACATATATCTTCTTGTATCTTG
TTGAGATCACTTCAGGTTGTGTGATTTTCTCAGAAATTATTGACCTCTAGTCTTGTTACTGCAGTTTCAGTACCTTTTTT
GTTTGTTTGATGTAAAATTAGCAGTTTCAGTTTTGAGTACTTTGCTCTTAATTTTGTCTCTTGGTTGATTCCTTTTCTCT
GATGTAGAATTGAGTGGGCTGATCAGTAACTAAGTTCTTCTTATGCAGGTACCATATAAGGTTCAATGCTATATAACTTC
AATCTATTTAGCCGTCAAAACATTTTATATCTGCTTCGTTGCTTTAAACGTTATGTTTTCTCTATGACCTATGACCTGCG
TTTATACTGCTTTATAATCTTTATTAAGGCTTGATGGTTATCATTTCTGGTTGCGGATTTTATGATTCATCCTTCAACTT
AGAATCTCCTGTGTTTTTTTCAGGTAACAGATAAACACGA
>AT4G14530.1 | chr4:8343884-8346883 REVERSE LENGTH=3000
TGAAGAATTCTAGTTACTCCTACAATGAATGATAGTTTGGATAATTGATGAAATGATTCCGAATTATTCTCCTCCCTAAA
TGCTTGGCATAACATCAGAATATCTAAACCATTAGTTCTTTAGTTGGTTTTGGTATGGCATAAGGTGAGAATTCCTAAAC
ATGCTTTCGCAGTTTATAACTCTTTATTTTTAACCTCAACCCTACTATTGATAGGATTTTTTTTGAGATGTCATGTTGAA
CAAACTTGCTTTAATGTGGCATTGAGGGAGAATCTAGGAATTCACCACTTGCACTTAAATTATTCATTTTCAGCTCAAAT
CTGAAACAAAATTATGGTAAAGTTGTTGCCTACAACCCTACCTATTGAATGATTCCAGCACCATCCGCCTGTCATCAACA
ACTTCTACAAGCAATGACATCTCCATTGCACTGCTTCAAGCATGTCATGCGTGTGTTTACGAGGTTTGGCATAAGAGTAC
CACATGCATCCACAACGCCACAACTCTTTTCCAGCTTCGCTCTACTACAAAGTTCTCAATGTTGTGAGAACAGAGCACAA
AGCATGGTCCTTCACGACCCAAAAAGGGTAAAAGCTTCTCCTATTGTATTGCTTTGGAATGTTTTGGAGAGATCCTTCCT
ATACAACTCCTTTTTGGAGTGATTTCTTGAAAGCTCTACTTCGATGGAAGAAGCACTAGCTGTACGAGCTATTATTATCA
TGAGTTTCTCTTTAATCTTTTGAAATTAGTCTTCAATATGGAGTCTGTCATGGAGACTTTCATTTAGGTTCGTCGGAACT
TCCTATCTGATAAATTTTCAAGCCTTTGTCGTTATTTATAATGTATCGTTTCAATCTTGTTTTTAATTCTACACCGTATG
ATCTTCTCTGTTTTGAAATTCAATGTTGAATACAATTTGCTTGACAAAAACAATAATGGAAAGCAGTTTGGTTATTGTAG
TCATGGTATTTGTTGATAATTCTTTATTTTTTCCTGATTTTACCTGGCTGATGTTTTGTTTAGTTTTTTGATAGAAACTT
AGTTTTGATATTTGAGTATTGCTTGTAAGAAAAAATCTTTGAATATTTGTGGCATAACATGGACTAATGGAAAACCCAAG
CTCTTAAAAACCTGGACTCAAATATGAAATTTTCGCATCACAACACTTTAAAAGAAAAACTAATATTACATGCTGTGGTT
TCGGGCCTGGAGGAATTACGGGCTTCGGCCCAGAACCTCCTGAATTTCAAAAAAAAAAAAAAAAAAAAAAAAGATCAAAG
ATCAAAGATCAAAGGTTACGTTTTAGATATGCCCTTGATTACATCTCATGTTCCCTGCATCAAAGTAGAAAAAGTTTTTC
AATGACTCTTTTTAGCTTGATGCTATAATTATATTCCCACTACAATTTTTTAGGAAACATTTTACTCTAAAAAAAATGTA
TGTCTCTCTCATTTGATTTTTCCTCCTAATTCAACCATAAACTTCGATATCCTAGTTTACTTTTGTTACTTTCATCTTTC
ACGAATAAACACCCTAACCTTCTTTTATTCTTTTTTTTTGAAAAAAGTAACACCCTAACCTTACGAATCATAAATTTAAT
ATTTATTTTGTTACGTTAGTGGGTTGAACCTAGTTTTAAAAAAAAAATTCTGTAAACATTATACTAAAAGTTAAACATAT
ATATATATATATCATTAATTAATAAAAATGAAAATTTGCTTTTATCATTTTACAATTAAGAAAAATGATGGGAAAATTGA
TGTCCCATCGTAGTCACCATGCCACCACCGTACATCGGAGCTCCTCCACTTCCACTTCCAGCTCCACCGCCTCCTCCTCC
ACCTTCCTTATCGCCTTGTCTCCCTGCCGTAGTAGTCTTCTCTCCTTCCACCTCCCTATACTTTTGCAGATAAACCTTGA
GAGGCTCCACGTAGTCCTCAAACCCTAGCGTAGTCATCGCCCAAAGAAGATCGTCACCGTTGATTGTCTTCCTCTTCTCT
CTCTGACACTTGTCAGAAGCCTCACCGGTGATGAAACTTATGAATTCCGATACACACTCTTGAACCGTTTCTTTAGCATC
CTTAGAGATTTTTGCGTTCGCAGGAAGTGCTTTCTTCATGATCCTGCTAACGTTAGCGATCGGTAGAAACCTATCTTGCT
CACGTGTCGAAGCATTTCCACCGTCTTTGTGTCCTCCTGAATCGTTGTCCGAATCCGCCATCTTTAGATCGAGGAGACAA
AAGGTCGAGAAAGAGAGATAGATGTTTTGGGTCCGTTGGATCAGAGAGGATAATAATCGTATCGTGATGACACGTGGGTA
GTTATAGGTCGATTGTTTGTCGATAAGATTATTACAAGTGGATGTTATTTGGATAGAAAAGGAAGAGAGAGACTTGATAA
CCGGTTCTGTTTTTTCGGTTTGCCTTTATTATAAAAGACTCTTGAGTTCTGGTTATATATGTACTTTTGGTTTTTGTCGT
TTATATCATGAAATCAAAAAACAAAACCCCTAATTCAGATTTTATTAAATTGATTTGGGCCAAAAGAAGACAAAATTTTG
AATTTCCTCTTGCAATGGGCCTGATACGGGCCTAGATCCCTCCTATAAAACCACCGACATTTTTATATATACAATTGTTT
CTAGGTTTCTTGTTACATACACTATCTATAAAGAGAGAGAGGTAGTGTCCCTCAAAATCTCTGTGAAATCAAAGAAAGCA
GAATGGGAGGACTAAAGAGAAGAATTTCGATTGAGAAGATTCAGAAGAAAGAGTCACGAGCCGTTTGTTTCTCCAAACGT
CGTACCGGTCTTTACAGTAAAGCCGCGGAGCTATTATGTCTTCTCTCCTCCGATTCACAGGTTGCGATCTTGACGACTCC
TTGTTCTTCCAACTCTCACGTCTCCTTCTACTCCTTCGGCCATTCCTCTGTTGATTCTGTTGTTTCCGCTTTCCTCAAGG
ATCAGGGTCTTGTTCGTAAAGAGAATCTAGGGTTAGAGTT
>AT4G14540.1 | chr4:8341663-8344662 FORWARD LENGTH=3000
TTTCGATTTTGATTTTGGGTTTATCATGTTTTTGAAAAAGTAGAGGGAAAAAAATTAAGACTTTTGATTTTTACGATGTT
GGGTTTCACTGTAAATGAGGTTCTAATGGCGGAGTAATAACATAAGTGTGTGTTTCATTTACTGGTTTAGTGATTTTTCA
AATGGTCGTTTGTCTAATCAAAAAGATATTTCTTTTAAGTTTTTGGAGATCAGACAGTTACATATGTTTATGTTGCTAGT
TCTTGTCTGAGACAGTTACATATGTTTATGTAGCTAGTTCTTGTCTGAATCGTGGATCAATGCCCATATCTCTGGAAGCT
TAATGTGATTTTCTTTGAGAAGTGCAACATATATCTTCTTGTATCTTGTTGAGATCACTTCAGGTTGTGTGATTTTCTCA
GAAATTATTGACCTCTAGTCTTGTTACTGCAGTTTCAGTACCTTTTTTGTTTGTTTGATGTAAAATTAGCAGTTTCAGTT
TTGAGTACTTTGCTCTTAATTTTGTCTCTTGGTTGATTCCTTTTCTCTGATGTAGAATTGAGTGGGCTGATCAGTAACTA
AGTTCTTCTTATGCAGGTACCATATAAGGTTCAATGCTATATAACTTCAATCTATTTAGCCGTCAAAACATTTTATATCT
GCTTCGTTGCTTTAAACGTTATGTTTTCTCTATGACCTATGACCTGCGTTTATACTGCTTTATAATCTTTATTAAGGCTT
GATGGTTATCATTTCTGGTTGCGGATTTTATGATTCATCCTTCAACTTAGAATCTCCTGTGTTTTTTTCAGGTAACAGAT
AAACACGAATGTTTTCAGAAGTAGAAATGGCTCGAGACGTGGCTATATGTGCCAAACACTTGAATGGCCAATCGCCGCAC
CAACCGATTCTATGCAGACTACTCCAAGATCTAATACACGAGAAAGCGTGCAGGGAACACGGATTCTATCTCGGCATCAC
CGCTCTAAAAAGCATCGGTAACAACAAGAACAACAACATCGACAACGAAAACAATCATCAAGCAAAAATCCTCACATTCC
CGGTGTCCTTCACATGCCGCACATTCTTGCCTGCAAGAGGAGATATCTTGCAAGGGACTGTAAAAAAAGTGTTGTGGAAC
GGAGCTTTTATCAGGTCAGGACCACTCAGATACGCATACCTCTCACTCTTGAAAATGCCACATTATCATTATGTCCACTC
ACCATTGTCGGAGGACGAGAAACCGCATTTTCAGAAAGACGACCTCTCAAAGATTGCTGTTGGAGTTGTTGTGCGGTTTC
AGGTGTTGGCTGTGCGGTTTAAAGAGAGACCACACAAGAGAAGAAACGACTATTATGTTCTTGCAACTTTGGAAGGCAAT
GGTTCATTTGGTCCCATCTCTCTTACAGGGTCAGATGAGCCATACATGTAACCCAAACAAGGCACCAAAAGTTAAAAGTC
TTTAGATACTTTTTTGCTTTTAGGTTAACCTCAGATTCGTTGGGGTTGTTTCGTGTTAAACTGGATCGACAAGAAATATT
TGTAAACAAAGTTGACAGAACCAATTACATTCTATTAATTTCAATTGGTCAATACCGACAGAGTTACATATTGATATAAT
ACTAATACATACAAAAGCATATAAGAAAATTAGTTGCTGAGCTATCTTCAAACTGCATCAATGGTGTGGTAACTCATTGA
AAAGGATCATCTTTCATCTAAACCTCTGTGAATCAGACCACAGATTTGGATTTTTCATCACCATCGAGACATCTTCCATC
TTCGAATTCATCAAAAGACGAGTCTCAGCAGGCTCTGGATACTCTTGAGTGCTCTAGTAATCGCCATCGATCAAACCCTC
GAAATCTATGAGTTGATCAAAATCTAGGAATTGATCAAGATCTATCTCTTGATCTTCCAAGTTTCCTGTAGGTTTGTCGT
TACTCTCAAAAATCGCCAAGATCTGATCATCGAATACAACCATCTCCGTTTCTTCTTTGAGACGATCATCATCAGGAACG
CCAAAAGTTGCAGAACTTAACTGAAGATTTAGGGTTTCGTGTGAAACAAGATTCTTAATCTTGATGTCGTTGTTAATCTT
GACGTCCTCTTGATGATCTCTTCGATAATTATTCACAGATTCCAATTCCTTCAGATCTCTCAACATCGTAGACATCGACT
CAATCGCTTTTCTCAACTCCTCCGAATCCTCCGATTTAGCAAGACTCTCGTCTTCCACCATAACTCTAACCCTAGATTCT
CTTTACGAACAAGACCCTGATCCTTGAGGAAAGCGGAAACAACAGAATCAACAGAGGAATGGCCGAAGGAGTAGAAGGAG
ACGTGAGAGTTGGAAGAACAAGGAGTCGTCAAGATCGCAACCTGTGAATCGGAGGAGAGAAGACATAATAGCTCCGCGGC
TTTACTGTAAAGACCGGTACGACGTTTGGAGAAACAAACGGCTCGTGACTCTTTCTTCTGAATCTTCTCAATCGAAATTC
TTCTCTTTAGTCCTCCCATTCTGCTTTCTTTGATTTCACAGAGATTTTGAGGGACACTACCTCTCTCTCTTTATAGATAG
TGTATGTAACAAGAAACCTAGAAACAATTGTATATATAAAAATGTCGGTGGTTTTATAGGAGGGATCTAGGCCCGTATCA
GGCCCATTGCAAGAGGAAATTCAAAATTTTGTCTTCTTTTGGCCCAAATCAATTTAATAAAATCTGAATTAGGGGTTTTG
TTTTTTGATTTCATGATATAAACGACAAAAACCAAAAGTACATATATAACCAGAACTCAAGAGTCTTTTATAATAAAGGC
AAACCGAAAAAACAGAACCGGTTATCAAGTCTCTCTCTTCCTTTTCTATCCAAATAACATCCACTTGTAATAATCTTATC
GACAAACAATCGACCTATAACTACCCACGTGTCATCACGATACGATTATTATCCTCTCTGATCCAACGGACCCAAAACAT
CTATCTCTCTTTCTCGACCTTTTGTCTCCTCGATCTAAAG
>AT4G14550.1 | chr4:8349924-8352923 REVERSE LENGTH=3000
AATTAAATACGATATGCCTCTCCACTACCACTAGAACGAGTAAATGAGTTTATGGCTAAAAGTCAAGCGGAACTGCGGGA
GCCTACCATCTATAATGCATAATGAAAAATAGATCCACGTAGTCAAACAATATCCACTCTTTACATCTACCAAAAATCAA
TAGTATCCACAAACTATAGAAGTTCACCATATTTACGCTTCATGTTGTAGAACTTGAAATAGATAAGATTCAAAACCCTA
ATCATATGTGCATGAAGATAATTGATCGTACGCATTAATTAACCAGTTAAGAAGAAAACAAAAGGATTTGATGAGAAAAT
TAATTCGAGGGACAAGTGCATATGTTGTTGCATCTAATGAAAGGTGTTTATGCAGAGAAGAATTTGTGGTTGGGAAGATG
GACAACGAATAAGATGATGAGTATGAAAGATGCTGCGAGATAGGAAAAGGTATTTTCATTTTATGAATATGTATTATATT
GGTTTAGAAACGTTATTGAAAATCTAAAAGAGAACAATAATTAAAAAGATAAAAATGAATGAGAATTTGAATGGTGGGAG
TCATAGAAACAATGGGTTATTGGGGGAGTGAGGGATGTTGACAAGGCAAAAACATAGCCTTTGAGGGTTTGGTATGTTTA
TTGCTTCCCCAATTGGATGTGACTTGTCTCACTATCTTCACCGGATTCAATTGAATAGTACTTTGACTAGGGAAGATGTG
TTTTCTTGTGGATATAGGTCGGAGATCGAGTTACCCATCAATAAATATCTACTGTTCGTGTTTTTCAGTCATATTCTATG
CATTAAATGTTAATAAAATCCGATCTTTCAAGGATTTCAAAAATTAGTATTGTTTGGGTTATTAGATTGTTCTTGCTATC
AAGAAAACCAAAAAAAGGAACAAGCAATGTGTCTTTGTTCGACAGTGCACCACCAATCTGAAAATAATTAGACTACTTCT
TGGGCAAAACATTTATTTAATTTTTCTATGCTCCTAGAAAGTAGAAACGGCAAATTACGTAGATAAGTAGAAACAAGTTT
ACCAGAAATCTCCAATGTAGTGCAAGTAGAATTATTCGTTGGGCTCTCGGAACTCGGAAGCTAATGCTAAAATAGTCCAT
CATGAATGTAGTGCATCTGTTTTACTAATGGTTTGTGCTAATTAATGTTGTTTATATATGATAGGCTTCCGCATAAGTGA
TGTTGCTTTTTATTTTATTTTTATTACTAAAAAGTTTAGGCCTAGGAACATACGTCCTCTCAAACTAGAGCATTTTATAT
GGTTTCTTTCCAAATGTCATTACAACTGGTGATTTCTAGGTTTTGTCTTATAGTCTTTAACAATTGAGCTATTAACACTC
AGTAAGTAATGTTATTGACATAAAAGAAATGTTTATTTGTAATATGATCAAATTTAACGATATATTATCAACCAAATAGT
TTTATAATAATTATTTGAATACTAATAAAAATAAATATAAATGACTGTATATGTCGATAATATTAAATTTACATGATCTT
GATTTACTAATACTCAGTTAGATTGTAACTTTTAATATTTTCATCAGATTTGAATATCAACTTTTGCTGGATATTTTAAC
TTTTTAAGTAAAGTATTCATTATGGTGTTATTAATTAAAAGGATTATGTATCATTGGAATATTTTATTGTATCTAAAATA
ATAGTCATTTTATTTCCAAAGATTTCCAAAGGATATTATCCCATAACCACAAAACAATGGGTGGTATAGTTTATATAGAG
ATCGCAAGTAAAATCCATGTGCACTTTTAGCTTATTTAAGTTTTGAACGGCTCATTATATTCTTATTATTTTTGATATCC
AATGATTAACTAAAATCAATGATAAGAAATTTGATTATAATACGTCTAAACAAAGAAAATGTAATTGAGCATGCTAATAA
ATATAGTCACAAAGCCGCACTTTCCGTCGAACAAATTATACGTTCATGTGTGGTTATACTTGAACCACATGATTGGAAGG
TTCGGAAGACAAGCTTATTTTAATTTGATTATGCTCTTTAATAATGATTTAATGGACAACTGAACAAGCCCATTTTCCTA
AAATTGCCCCATCATTTCCCGGAATTTCAGGACAATGTTGAGAGAAGATGGTCCAAATTGAAGTAAAATATATACTAAGA
TTGTTATCATTGATTATTTGTTGTACGTCTTAATTAGGATCAAACTTAGTTGGTCATAACTATTTTCACCGATGCTGACT
TCGAAAGTTTTAAGAAATATAATTATATGATTAAATCATATAATAATGTTGACCAAATACGATTCACGGAATTTTTACCG
CCCAATTTCTGTATACATGTGATGTGATACGTGAAGAGTTGACCAATGGAGGCAACGTCTAACAAATTGGTAGGCAATTA
AAAAAGTACATTAATCATAGAAGTGATCAATAAAGACATTACTTAGACATGTTGAAAGAGGTACTCATGTTTTTATAATA
TCATTTTTATTTACTCGGAATCTTAATATATTTTCATTTTTATTTACTTAACATATTTTGGGCAAACGTATGTTCGTATT
TTCAAAACCTAAGAGATGTAACAATATCATTCAACAATCAACGGTCATCACTCATCACCTATACTTTTCAGGTTATTGAC
ATGAAAGAGTGAGATTTACTAAAACAACCTACCAACGTTTAGCAGAAGGCCACGTGTTGAGAACCCACATTGCAAGAAAA
TGTAGGGATTCCATGCACTACAGCAGATACACAATAGACCTTTGTATTTTAATAGTTAAAGAATTAGAAAAGTCAGACGA
CTAATCACGGGTTTAAACCGTTTTTTTTCTACCACTATAGTATAGTACTATAGTCTCTTTCTTCGTCCCTTATATTATCG
ACTCTATCTCCTTACCTCATTCTTGTTCCCCTCTTATCAAACTTCACCCCCAACAAGAGTTATCGAGAGAGAGAGAAAAC
ATATTCTGATTTAAGACATATATAGACAGCAAGAAGAGAT
>AT4G14550.2 | chr4:8349924-8352923 REVERSE LENGTH=3000
AATTAAATACGATATGCCTCTCCACTACCACTAGAACGAGTAAATGAGTTTATGGCTAAAAGTCAAGCGGAACTGCGGGA
GCCTACCATCTATAATGCATAATGAAAAATAGATCCACGTAGTCAAACAATATCCACTCTTTACATCTACCAAAAATCAA
TAGTATCCACAAACTATAGAAGTTCACCATATTTACGCTTCATGTTGTAGAACTTGAAATAGATAAGATTCAAAACCCTA
ATCATATGTGCATGAAGATAATTGATCGTACGCATTAATTAACCAGTTAAGAAGAAAACAAAAGGATTTGATGAGAAAAT
TAATTCGAGGGACAAGTGCATATGTTGTTGCATCTAATGAAAGGTGTTTATGCAGAGAAGAATTTGTGGTTGGGAAGATG
GACAACGAATAAGATGATGAGTATGAAAGATGCTGCGAGATAGGAAAAGGTATTTTCATTTTATGAATATGTATTATATT
GGTTTAGAAACGTTATTGAAAATCTAAAAGAGAACAATAATTAAAAAGATAAAAATGAATGAGAATTTGAATGGTGGGAG
TCATAGAAACAATGGGTTATTGGGGGAGTGAGGGATGTTGACAAGGCAAAAACATAGCCTTTGAGGGTTTGGTATGTTTA
TTGCTTCCCCAATTGGATGTGACTTGTCTCACTATCTTCACCGGATTCAATTGAATAGTACTTTGACTAGGGAAGATGTG
TTTTCTTGTGGATATAGGTCGGAGATCGAGTTACCCATCAATAAATATCTACTGTTCGTGTTTTTCAGTCATATTCTATG
CATTAAATGTTAATAAAATCCGATCTTTCAAGGATTTCAAAAATTAGTATTGTTTGGGTTATTAGATTGTTCTTGCTATC
AAGAAAACCAAAAAAAGGAACAAGCAATGTGTCTTTGTTCGACAGTGCACCACCAATCTGAAAATAATTAGACTACTTCT
TGGGCAAAACATTTATTTAATTTTTCTATGCTCCTAGAAAGTAGAAACGGCAAATTACGTAGATAAGTAGAAACAAGTTT
ACCAGAAATCTCCAATGTAGTGCAAGTAGAATTATTCGTTGGGCTCTCGGAACTCGGAAGCTAATGCTAAAATAGTCCAT
CATGAATGTAGTGCATCTGTTTTACTAATGGTTTGTGCTAATTAATGTTGTTTATATATGATAGGCTTCCGCATAAGTGA
TGTTGCTTTTTATTTTATTTTTATTACTAAAAAGTTTAGGCCTAGGAACATACGTCCTCTCAAACTAGAGCATTTTATAT
GGTTTCTTTCCAAATGTCATTACAACTGGTGATTTCTAGGTTTTGTCTTATAGTCTTTAACAATTGAGCTATTAACACTC
AGTAAGTAATGTTATTGACATAAAAGAAATGTTTATTTGTAATATGATCAAATTTAACGATATATTATCAACCAAATAGT
TTTATAATAATTATTTGAATACTAATAAAAATAAATATAAATGACTGTATATGTCGATAATATTAAATTTACATGATCTT
GATTTACTAATACTCAGTTAGATTGTAACTTTTAATATTTTCATCAGATTTGAATATCAACTTTTGCTGGATATTTTAAC
TTTTTAAGTAAAGTATTCATTATGGTGTTATTAATTAAAAGGATTATGTATCATTGGAATATTTTATTGTATCTAAAATA
ATAGTCATTTTATTTCCAAAGATTTCCAAAGGATATTATCCCATAACCACAAAACAATGGGTGGTATAGTTTATATAGAG
ATCGCAAGTAAAATCCATGTGCACTTTTAGCTTATTTAAGTTTTGAACGGCTCATTATATTCTTATTATTTTTGATATCC
AATGATTAACTAAAATCAATGATAAGAAATTTGATTATAATACGTCTAAACAAAGAAAATGTAATTGAGCATGCTAATAA
ATATAGTCACAAAGCCGCACTTTCCGTCGAACAAATTATACGTTCATGTGTGGTTATACTTGAACCACATGATTGGAAGG
TTCGGAAGACAAGCTTATTTTAATTTGATTATGCTCTTTAATAATGATTTAATGGACAACTGAACAAGCCCATTTTCCTA
AAATTGCCCCATCATTTCCCGGAATTTCAGGACAATGTTGAGAGAAGATGGTCCAAATTGAAGTAAAATATATACTAAGA
TTGTTATCATTGATTATTTGTTGTACGTCTTAATTAGGATCAAACTTAGTTGGTCATAACTATTTTCACCGATGCTGACT
TCGAAAGTTTTAAGAAATATAATTATATGATTAAATCATATAATAATGTTGACCAAATACGATTCACGGAATTTTTACCG
CCCAATTTCTGTATACATGTGATGTGATACGTGAAGAGTTGACCAATGGAGGCAACGTCTAACAAATTGGTAGGCAATTA
AAAAAGTACATTAATCATAGAAGTGATCAATAAAGACATTACTTAGACATGTTGAAAGAGGTACTCATGTTTTTATAATA
TCATTTTTATTTACTCGGAATCTTAATATATTTTCATTTTTATTTACTTAACATATTTTGGGCAAACGTATGTTCGTATT
TTCAAAACCTAAGAGATGTAACAATATCATTCAACAATCAACGGTCATCACTCATCACCTATACTTTTCAGGTTATTGAC
ATGAAAGAGTGAGATTTACTAAAACAACCTACCAACGTTTAGCAGAAGGCCACGTGTTGAGAACCCACATTGCAAGAAAA
TGTAGGGATTCCATGCACTACAGCAGATACACAATAGACCTTTGTATTTTAATAGTTAAAGAATTAGAAAAGTCAGACGA
CTAATCACGGGTTTAAACCGTTTTTTTTCTACCACTATAGTATAGTACTATAGTCTCTTTCTTCGTCCCTTATATTATCG
ACTCTATCTCCTTACCTCATTCTTGTTCCCCTCTTATCAAACTTCACCCCCAACAAGAGTTATCGAGAGAGAGAGAAAAC
ATATTCTGATTTAAGACATATATAGACAGCAAGAAGAGAT
>AT4G14550.3 | chr4:8349924-8352923 REVERSE LENGTH=3000
AATTAAATACGATATGCCTCTCCACTACCACTAGAACGAGTAAATGAGTTTATGGCTAAAAGTCAAGCGGAACTGCGGGA
GCCTACCATCTATAATGCATAATGAAAAATAGATCCACGTAGTCAAACAATATCCACTCTTTACATCTACCAAAAATCAA
TAGTATCCACAAACTATAGAAGTTCACCATATTTACGCTTCATGTTGTAGAACTTGAAATAGATAAGATTCAAAACCCTA
ATCATATGTGCATGAAGATAATTGATCGTACGCATTAATTAACCAGTTAAGAAGAAAACAAAAGGATTTGATGAGAAAAT
TAATTCGAGGGACAAGTGCATATGTTGTTGCATCTAATGAAAGGTGTTTATGCAGAGAAGAATTTGTGGTTGGGAAGATG
GACAACGAATAAGATGATGAGTATGAAAGATGCTGCGAGATAGGAAAAGGTATTTTCATTTTATGAATATGTATTATATT
GGTTTAGAAACGTTATTGAAAATCTAAAAGAGAACAATAATTAAAAAGATAAAAATGAATGAGAATTTGAATGGTGGGAG
TCATAGAAACAATGGGTTATTGGGGGAGTGAGGGATGTTGACAAGGCAAAAACATAGCCTTTGAGGGTTTGGTATGTTTA
TTGCTTCCCCAATTGGATGTGACTTGTCTCACTATCTTCACCGGATTCAATTGAATAGTACTTTGACTAGGGAAGATGTG
TTTTCTTGTGGATATAGGTCGGAGATCGAGTTACCCATCAATAAATATCTACTGTTCGTGTTTTTCAGTCATATTCTATG
CATTAAATGTTAATAAAATCCGATCTTTCAAGGATTTCAAAAATTAGTATTGTTTGGGTTATTAGATTGTTCTTGCTATC
AAGAAAACCAAAAAAAGGAACAAGCAATGTGTCTTTGTTCGACAGTGCACCACCAATCTGAAAATAATTAGACTACTTCT
TGGGCAAAACATTTATTTAATTTTTCTATGCTCCTAGAAAGTAGAAACGGCAAATTACGTAGATAAGTAGAAACAAGTTT
ACCAGAAATCTCCAATGTAGTGCAAGTAGAATTATTCGTTGGGCTCTCGGAACTCGGAAGCTAATGCTAAAATAGTCCAT
CATGAATGTAGTGCATCTGTTTTACTAATGGTTTGTGCTAATTAATGTTGTTTATATATGATAGGCTTCCGCATAAGTGA
TGTTGCTTTTTATTTTATTTTTATTACTAAAAAGTTTAGGCCTAGGAACATACGTCCTCTCAAACTAGAGCATTTTATAT
GGTTTCTTTCCAAATGTCATTACAACTGGTGATTTCTAGGTTTTGTCTTATAGTCTTTAACAATTGAGCTATTAACACTC
AGTAAGTAATGTTATTGACATAAAAGAAATGTTTATTTGTAATATGATCAAATTTAACGATATATTATCAACCAAATAGT
TTTATAATAATTATTTGAATACTAATAAAAATAAATATAAATGACTGTATATGTCGATAATATTAAATTTACATGATCTT
GATTTACTAATACTCAGTTAGATTGTAACTTTTAATATTTTCATCAGATTTGAATATCAACTTTTGCTGGATATTTTAAC
TTTTTAAGTAAAGTATTCATTATGGTGTTATTAATTAAAAGGATTATGTATCATTGGAATATTTTATTGTATCTAAAATA
ATAGTCATTTTATTTCCAAAGATTTCCAAAGGATATTATCCCATAACCACAAAACAATGGGTGGTATAGTTTATATAGAG
ATCGCAAGTAAAATCCATGTGCACTTTTAGCTTATTTAAGTTTTGAACGGCTCATTATATTCTTATTATTTTTGATATCC
AATGATTAACTAAAATCAATGATAAGAAATTTGATTATAATACGTCTAAACAAAGAAAATGTAATTGAGCATGCTAATAA
ATATAGTCACAAAGCCGCACTTTCCGTCGAACAAATTATACGTTCATGTGTGGTTATACTTGAACCACATGATTGGAAGG
TTCGGAAGACAAGCTTATTTTAATTTGATTATGCTCTTTAATAATGATTTAATGGACAACTGAACAAGCCCATTTTCCTA
AAATTGCCCCATCATTTCCCGGAATTTCAGGACAATGTTGAGAGAAGATGGTCCAAATTGAAGTAAAATATATACTAAGA
TTGTTATCATTGATTATTTGTTGTACGTCTTAATTAGGATCAAACTTAGTTGGTCATAACTATTTTCACCGATGCTGACT
TCGAAAGTTTTAAGAAATATAATTATATGATTAAATCATATAATAATGTTGACCAAATACGATTCACGGAATTTTTACCG
CCCAATTTCTGTATACATGTGATGTGATACGTGAAGAGTTGACCAATGGAGGCAACGTCTAACAAATTGGTAGGCAATTA
AAAAAGTACATTAATCATAGAAGTGATCAATAAAGACATTACTTAGACATGTTGAAAGAGGTACTCATGTTTTTATAATA
TCATTTTTATTTACTCGGAATCTTAATATATTTTCATTTTTATTTACTTAACATATTTTGGGCAAACGTATGTTCGTATT
TTCAAAACCTAAGAGATGTAACAATATCATTCAACAATCAACGGTCATCACTCATCACCTATACTTTTCAGGTTATTGAC
ATGAAAGAGTGAGATTTACTAAAACAACCTACCAACGTTTAGCAGAAGGCCACGTGTTGAGAACCCACATTGCAAGAAAA
TGTAGGGATTCCATGCACTACAGCAGATACACAATAGACCTTTGTATTTTAATAGTTAAAGAATTAGAAAAGTCAGACGA
CTAATCACGGGTTTAAACCGTTTTTTTTCTACCACTATAGTATAGTACTATAGTCTCTTTCTTCGTCCCTTATATTATCG
ACTCTATCTCCTTACCTCATTCTTGTTCCCCTCTTATCAAACTTCACCCCCAACAAGAGTTATCGAGAGAGAGAGAAAAC
ATATTCTGATTTAAGACATATATAGACAGCAAGAAGAGAT
>AT4G14550.4 | chr4:8349924-8352923 REVERSE LENGTH=3000
AATTAAATACGATATGCCTCTCCACTACCACTAGAACGAGTAAATGAGTTTATGGCTAAAAGTCAAGCGGAACTGCGGGA
GCCTACCATCTATAATGCATAATGAAAAATAGATCCACGTAGTCAAACAATATCCACTCTTTACATCTACCAAAAATCAA
TAGTATCCACAAACTATAGAAGTTCACCATATTTACGCTTCATGTTGTAGAACTTGAAATAGATAAGATTCAAAACCCTA
ATCATATGTGCATGAAGATAATTGATCGTACGCATTAATTAACCAGTTAAGAAGAAAACAAAAGGATTTGATGAGAAAAT
TAATTCGAGGGACAAGTGCATATGTTGTTGCATCTAATGAAAGGTGTTTATGCAGAGAAGAATTTGTGGTTGGGAAGATG
GACAACGAATAAGATGATGAGTATGAAAGATGCTGCGAGATAGGAAAAGGTATTTTCATTTTATGAATATGTATTATATT
GGTTTAGAAACGTTATTGAAAATCTAAAAGAGAACAATAATTAAAAAGATAAAAATGAATGAGAATTTGAATGGTGGGAG
TCATAGAAACAATGGGTTATTGGGGGAGTGAGGGATGTTGACAAGGCAAAAACATAGCCTTTGAGGGTTTGGTATGTTTA
TTGCTTCCCCAATTGGATGTGACTTGTCTCACTATCTTCACCGGATTCAATTGAATAGTACTTTGACTAGGGAAGATGTG
TTTTCTTGTGGATATAGGTCGGAGATCGAGTTACCCATCAATAAATATCTACTGTTCGTGTTTTTCAGTCATATTCTATG
CATTAAATGTTAATAAAATCCGATCTTTCAAGGATTTCAAAAATTAGTATTGTTTGGGTTATTAGATTGTTCTTGCTATC
AAGAAAACCAAAAAAAGGAACAAGCAATGTGTCTTTGTTCGACAGTGCACCACCAATCTGAAAATAATTAGACTACTTCT
TGGGCAAAACATTTATTTAATTTTTCTATGCTCCTAGAAAGTAGAAACGGCAAATTACGTAGATAAGTAGAAACAAGTTT
ACCAGAAATCTCCAATGTAGTGCAAGTAGAATTATTCGTTGGGCTCTCGGAACTCGGAAGCTAATGCTAAAATAGTCCAT
CATGAATGTAGTGCATCTGTTTTACTAATGGTTTGTGCTAATTAATGTTGTTTATATATGATAGGCTTCCGCATAAGTGA
TGTTGCTTTTTATTTTATTTTTATTACTAAAAAGTTTAGGCCTAGGAACATACGTCCTCTCAAACTAGAGCATTTTATAT
GGTTTCTTTCCAAATGTCATTACAACTGGTGATTTCTAGGTTTTGTCTTATAGTCTTTAACAATTGAGCTATTAACACTC
AGTAAGTAATGTTATTGACATAAAAGAAATGTTTATTTGTAATATGATCAAATTTAACGATATATTATCAACCAAATAGT
TTTATAATAATTATTTGAATACTAATAAAAATAAATATAAATGACTGTATATGTCGATAATATTAAATTTACATGATCTT
GATTTACTAATACTCAGTTAGATTGTAACTTTTAATATTTTCATCAGATTTGAATATCAACTTTTGCTGGATATTTTAAC
TTTTTAAGTAAAGTATTCATTATGGTGTTATTAATTAAAAGGATTATGTATCATTGGAATATTTTATTGTATCTAAAATA
ATAGTCATTTTATTTCCAAAGATTTCCAAAGGATATTATCCCATAACCACAAAACAATGGGTGGTATAGTTTATATAGAG
ATCGCAAGTAAAATCCATGTGCACTTTTAGCTTATTTAAGTTTTGAACGGCTCATTATATTCTTATTATTTTTGATATCC
AATGATTAACTAAAATCAATGATAAGAAATTTGATTATAATACGTCTAAACAAAGAAAATGTAATTGAGCATGCTAATAA
ATATAGTCACAAAGCCGCACTTTCCGTCGAACAAATTATACGTTCATGTGTGGTTATACTTGAACCACATGATTGGAAGG
TTCGGAAGACAAGCTTATTTTAATTTGATTATGCTCTTTAATAATGATTTAATGGACAACTGAACAAGCCCATTTTCCTA
AAATTGCCCCATCATTTCCCGGAATTTCAGGACAATGTTGAGAGAAGATGGTCCAAATTGAAGTAAAATATATACTAAGA
TTGTTATCATTGATTATTTGTTGTACGTCTTAATTAGGATCAAACTTAGTTGGTCATAACTATTTTCACCGATGCTGACT
TCGAAAGTTTTAAGAAATATAATTATATGATTAAATCATATAATAATGTTGACCAAATACGATTCACGGAATTTTTACCG
CCCAATTTCTGTATACATGTGATGTGATACGTGAAGAGTTGACCAATGGAGGCAACGTCTAACAAATTGGTAGGCAATTA
AAAAAGTACATTAATCATAGAAGTGATCAATAAAGACATTACTTAGACATGTTGAAAGAGGTACTCATGTTTTTATAATA
TCATTTTTATTTACTCGGAATCTTAATATATTTTCATTTTTATTTACTTAACATATTTTGGGCAAACGTATGTTCGTATT
TTCAAAACCTAAGAGATGTAACAATATCATTCAACAATCAACGGTCATCACTCATCACCTATACTTTTCAGGTTATTGAC
ATGAAAGAGTGAGATTTACTAAAACAACCTACCAACGTTTAGCAGAAGGCCACGTGTTGAGAACCCACATTGCAAGAAAA
TGTAGGGATTCCATGCACTACAGCAGATACACAATAGACCTTTGTATTTTAATAGTTAAAGAATTAGAAAAGTCAGACGA
CTAATCACGGGTTTAAACCGTTTTTTTTCTACCACTATAGTATAGTACTATAGTCTCTTTCTTCGTCCCTTATATTATCG
ACTCTATCTCCTTACCTCATTCTTGTTCCCCTCTTATCAAACTTCACCCCCAACAAGAGTTATCGAGAGAGAGAGAAAAC
ATATTCTGATTTAAGACATATATAGACAGCAAGAAGAGAT
>AT4G14560.1 | chr4:8358182-8361181 FORWARD LENGTH=3000
TCTACGATTTGATTTTGGACCATACCTTTTCAATACGTTCCAAATTTTGTCAGGAATTCATCACACGAGTGTAAATTGTA
CCTACATTGTAACATCTCACATGCAAAGTTTTTTTTAATGCAAGTTAAATGCACACGCTTATACATCTGTTTTTCTACAT
ATATGTAGTTGTATACCTTTAAATGAATAATCATTTCGAATAATAATTTCAAATTACTTGAATTTTTATTATTTACCGAA
AGATGGTGAATAGTTAAACATGTATATCATATACTTTGATTAAAACTGAAAAGTGTGATTAGTGCAAAATAATGTTTTAA
AAGTTTCCGTTTTCGCTAAAAGAAAAACCTTAATATTTTATTAGTTCTCCTTAAAGGTAAAAATCCACAGAATTTATTCG
AAATTTTTCTAACCATTTTTGATGAAAATAGTCTTCTAAAATTTACCTTAAACTTAAAGCATAACCTTTAAATTTAACTA
TTTTGTTTAATTTATATATTTTAAGAACCTTTTTGCAACCATTCTTTTAGTTTAGACCCCAAAAAAGGAGAAAACAAAGG
AAAAAATTCAATTAGTCAATTCTTATCTATAAACAGTACAGAAGACAAGAACAAAGAGAAAGATAAGAGAGAACACGTAA
GAGGAATGAGAACCAAGTGAGTGCATTTCACATCAAAGTTGAGAGTGAGCATTGGCATGTTCATTGTTTGCTCAACGACC
CTAAAAGTGTCTACTGGTGGATTGTGTCCCCATTCCTATGAATTTTGCACGCTCTAAAGTATTAACATAACATGTGATTG
CCAAAAAAGAAAAAAAAAACAGGCAAAATTTTCTGTTTTTTTTTTTAAAATTGCAGTGAAGAGTTTGATAGGTTTTAGTA
ATTAACATGCCACACGAAACTCTCAAAGCTTAGGTATGGATTCTTGTATCGTTGACAATCGATATGCATATGAGAACAAA
CTACACACCATATTTGATAAATATGTAAGAAAATGAATATTCATCAACATGCGTTGAACATGGTTTAGCGTGAAAATAAC
AGTTAACATGGACACATGGTGACATAAGTATAAATGATATTATCATGATTCACCTACCTGCAGGAGATCCATCTATTGGG
ATCAGAAAATCCGTTATACTATTATATAGCATGTAAACTCTACAATTATGTTATCATCTCCCACACAATGAGAGGGATTT
CCAAAACAGATTTAACAAATGTTACTTCTTATAAGCATACGTCTTGTTTTATATTGAACACGCAAGCCTCTAGCGACTAG
CATCTCTGTATTTCATGATCAAGTTTATACATATACTTTTTTATTTGTTATACTCTTTATGTTTTTTTTAATAAAAAAAA
TTGTTTTGGATGAATATGAAAAGAATAAGAAACTAGAAATAACTTTTTGATTAATAATAGTTCAATAATATGAGTACTAA
TTATTAATTTAAAACACAAATGTTGTATGGAAAAACAAAAACAACAACTAAAATGACAAAAAATTGTTCAACCATCTTAT
AAACTTTAAACGTAGGGAGCATTACTTTATACTTGTTGTAAAAACGATAATGCTTATTGGTAAAATAACCCATATACATT
TTGATTTGTCAATATGTTCATATATGATCTAGTTTTTGTTCTCGTTGTCGCTAGATAGACAATAAAATTTCTTAGTGGAC
AGTGATTGTGGAATGAATATACGCCCAACACAAATATAAACATCAAATTAAGGTGCATGCGGTATGGGAATTGCAAGTTA
AATGAACATAGTTATGCGTAATTTCGAGAAGGGATTAATTGTATTACCTTGCTCGAAATACCACATGGGCCGTGTCCCCA
AAAGCCCATTTAAAATGGTTTTTTTTTTTTTTTAAATCATCTCTTTAGATATTTTTTTCAACTCTTTTTCAACAAAATAT
ATAGTTTCATATAGATATTTGTATTTATAATAAATGTTAAAATGAAATTTTACACAATAATTAAAATAAAATAAATAGAA
AAAATGTTATTTGAGACAGCATATCACATGGCCTTACCATACTTCCTGCATCCATTATTCCATTAAGAACACTCTTCACC
CTCATCCACATGCATCTCCCTCCCCAATTTATTTACTATTGATCATAATTGTACAAACCTATACTTACAATTTATATATG
TGTCTACGAGAAAATAAATAATATTTTACAGTGTTTTGTCTATTATTTTGTTCTATAGTTTCTTGCAAACAAAACATTAC
TTTTCACGCAAAAACTGTCGAAATATTTATAAAAGGAAATTGTTAATTCTTCGATACAAATTGACCATTAATATTTGATC
ATCTATTCTAGACATCTACTCTACCATATACCAAACCTTTACACAAAAATGAAATATTTTCATGAAAACTACCCCACAAC
TGGGGTGATCGAAAAAGCTTGATCTATATGATCAACATGTCCAACACTAGTTTCATTTTTTCTACTATGATATCCGATGA
TCCAATCTGAACTATACAAAATGTATCTAGATATTTTCTTGAATCAATCCGAATAACGAATAGTTGCAAAACATAAACCT
AGCGTGATCGTGTGGTAGAAGGACGAAGGTCGAGAAGTTCTCTTACTCTTATGATTTTCTCTTTACTCATTTGACCGTAA
GAGAAAGAAACGGCTAGGATCTCGCGTACGCAACTGGCGGAGACAAATCAGGACCGTTGAAAATAAGAAAGAAGCCGCGT
CCAAAATCTTTGTGTCCCACCTTTGTCCCCTTGCCTCTAACTTGCCTCCTCATGCTCCCCGACAACGTCATAATTCATAT
CTCTCTCTCTCTCTCGTTAACCCTAATTTCAAAGCATCTTTCCTTATATAAATCTCTCTCTCTCCCTCACCATTACACAA
CACACACAAGCATTTTCAAGGATATCAAATCACAATCCCAAGAAGAGCAATAACAAGAGAAGAAGAAGTAGTTCAAGAAT
TAAGGAAGAGAGCTTCTCCGTTAAAGTATAGTGAGAGAAT
>AT4G14570.1 | chr4:8359125-8362124 FORWARD LENGTH=3000
ATGCATATGAGAACAAACTACACACCATATTTGATAAATATGTAAGAAAATGAATATTCATCAACATGCGTTGAACATGG
TTTAGCGTGAAAATAACAGTTAACATGGACACATGGTGACATAAGTATAAATGATATTATCATGATTCACCTACCTGCAG
GAGATCCATCTATTGGGATCAGAAAATCCGTTATACTATTATATAGCATGTAAACTCTACAATTATGTTATCATCTCCCA
CACAATGAGAGGGATTTCCAAAACAGATTTAACAAATGTTACTTCTTATAAGCATACGTCTTGTTTTATATTGAACACGC
AAGCCTCTAGCGACTAGCATCTCTGTATTTCATGATCAAGTTTATACATATACTTTTTTATTTGTTATACTCTTTATGTT
TTTTTTAATAAAAAAAATTGTTTTGGATGAATATGAAAAGAATAAGAAACTAGAAATAACTTTTTGATTAATAATAGTTC
AATAATATGAGTACTAATTATTAATTTAAAACACAAATGTTGTATGGAAAAACAAAAACAACAACTAAAATGACAAAAAA
TTGTTCAACCATCTTATAAACTTTAAACGTAGGGAGCATTACTTTATACTTGTTGTAAAAACGATAATGCTTATTGGTAA
AATAACCCATATACATTTTGATTTGTCAATATGTTCATATATGATCTAGTTTTTGTTCTCGTTGTCGCTAGATAGACAAT
AAAATTTCTTAGTGGACAGTGATTGTGGAATGAATATACGCCCAACACAAATATAAACATCAAATTAAGGTGCATGCGGT
ATGGGAATTGCAAGTTAAATGAACATAGTTATGCGTAATTTCGAGAAGGGATTAATTGTATTACCTTGCTCGAAATACCA
CATGGGCCGTGTCCCCAAAAGCCCATTTAAAATGGTTTTTTTTTTTTTTTAAATCATCTCTTTAGATATTTTTTTCAACT
CTTTTTCAACAAAATATATAGTTTCATATAGATATTTGTATTTATAATAAATGTTAAAATGAAATTTTACACAATAATTA
AAATAAAATAAATAGAAAAAATGTTATTTGAGACAGCATATCACATGGCCTTACCATACTTCCTGCATCCATTATTCCAT
TAAGAACACTCTTCACCCTCATCCACATGCATCTCCCTCCCCAATTTATTTACTATTGATCATAATTGTACAAACCTATA
CTTACAATTTATATATGTGTCTACGAGAAAATAAATAATATTTTACAGTGTTTTGTCTATTATTTTGTTCTATAGTTTCT
TGCAAACAAAACATTACTTTTCACGCAAAAACTGTCGAAATATTTATAAAAGGAAATTGTTAATTCTTCGATACAAATTG
ACCATTAATATTTGATCATCTATTCTAGACATCTACTCTACCATATACCAAACCTTTACACAAAAATGAAATATTTTCAT
GAAAACTACCCCACAACTGGGGTGATCGAAAAAGCTTGATCTATATGATCAACATGTCCAACACTAGTTTCATTTTTTCT
ACTATGATATCCGATGATCCAATCTGAACTATACAAAATGTATCTAGATATTTTCTTGAATCAATCCGAATAACGAATAG
TTGCAAAACATAAACCTAGCGTGATCGTGTGGTAGAAGGACGAAGGTCGAGAAGTTCTCTTACTCTTATGATTTTCTCTT
TACTCATTTGACCGTAAGAGAAAGAAACGGCTAGGATCTCGCGTACGCAACTGGCGGAGACAAATCAGGACCGTTGAAAA
TAAGAAAGAAGCCGCGTCCAAAATCTTTGTGTCCCACCTTTGTCCCCTTGCCTCTAACTTGCCTCCTCATGCTCCCCGAC
AACGTCATAATTCATATCTCTCTCTCTCTCTCGTTAACCCTAATTTCAAAGCATCTTTCCTTATATAAATCTCTCTCTCT
CCCTCACCATTACACAACACACACAAGCATTTTCAAGGATATCAAATCACAATCCCAAGAAGAGCAATAACAAGAGAAGA
AGAAGTAGTTCAAGAATTAAGGAAGAGAGCTTCTCCGTTAAAGTATAGTGAGAGAATATGGAAGTCACCAATGGGCTTAA
CCTTAAGGACACAGAGCTTCGTTTGGGATTACCCGGAGCACAAGAAGAACAACAACTAGAACTTTCTTGCGTCAGAAGCA
ACAACAAGCGCAAGAACAACGACTCAACAGAAGAATCTGCTCCTCCTCCTGCAAAGTAAGTTGAGATCTGAAAGTTATAG
TTTTAATATCCAAACTTCTTGATATCAATCGGTGTACTAATAATGAATCTTGATTTGTAAACTTCAGAACACAAATCGTT
GGATGGCCTCCAGTGAGATCTAACCGTAAGAACAACAACAACAAAAACGTGAGTTATGTGAAAGTGAGTATGGACGGAGC
TCCATATCTCCGTAAGATAGATCTCAAGATGTACAAAAACTATCCAGAGCTTCTCAAAGCACTAGAGAACATGTTCAAGT
TCACAGTAGGTGAATATTCCGAGAGAGAAGGCTACAAAGGATCTGGATTTGTACCTACTTATGAAGACAAAGATGGAGAT
TGGATGTTGGTCGGTGATGTTCCATGGGACATGTTCTCTTCATCTTGTCAAAAACTCAGAATCATGAAAGGATCCGAAGC
TCCTACTGCCTTATGATCCATTGTCTCAAAACACCTTTTGGTCGAGGCAAAAACAAATTCTACTTTGTTTAGATAAAAAA
AAGTTTGGTGTAAAGAAAGAAAAAGCAATAGGGTTACAAATACGTTATATAGATGTAAACTAGCTTTGGTTAATTCTGTA
AAAGATGAGTTTTGATTATACGAAGTTTATATGTATGCTCAAGATATTTGATACTAACATAACCAATAAAGTTTAGTATT
TGATACTAACATAAGTTTGGGACATAGTGAAAGATATAAAATTTTGGATTAAGAAATGGGCAATGTAATGGATATCACTA
TCGAAAGTTTTCAACTTTTTTTTGTTTTGTTTAATATTAG
>AT4G14580.1 | chr4:8369168-8372167 REVERSE LENGTH=3000
ATCTTTCAAGTAATCATTTGCTCTGCCTAATTCATTATATCAAGTTTTATTAGTTTTTTATGTCAATAACTCAATATCCA
ATAGCTAGCATGCATTACATAAAGTTTAAATCGGCAATACTAAAAGAAATAGCTAGATTACATGTTTTAGTTTTTAAATA
TTATTTTATTAAACAAATATTTTTAATAAAAGAAGAAATCATTCTTAAAGTTGTGTTATATAGCTATACTTTTATTTTGG
ACATGTATCGATAAATGTTATCTATTTGCACTACAAAACTTGCTTCGACTTAAAAACCTTCTTCGACGATGCATGCTTTT
AGGCTCGAGGACAAGGATAACATGCTCGCAGCCCTTTACACAATATTTTCCCCTATAACGCTTGTAATAGACCTTTTCTT
ATTTCTTATGTCACATTTCATATATTAAAGTTTCTACATAACTCCTTATAGGTTGTCAGTTGTCACTACTATCTCAGTAT
CTCTTATACTATATACCTATATTCAATCATCTGCATCCAACTAAAAGTTGTAATATCACAAAATGAATTTGACCAACTCA
CCTTCAATTCTCGCATAAAGTATATTTATATAAAATCAAAGAAAATACTATTTCCACTATCAATATAATACAATTTCTGA
GATATTTTTGACTATAAATCAAAAGGATTCCATATAAATTATATGAGAAAACTTTTTCCATGCTTAAATAGTTCTTTAAA
TAAGGGCTTATATTAGTGCGGTGTAGTTAGGACGAATATGCCAAGTCTTAGTGGGAGTAAATTAAAAGATCCTAAAAAAG
TCACTCCAAAAAAGAATAATTAAAACGTCAATTTGCATGCCTTCTTCGTTGCCTACTTTAATTTCCCGTTACATTGAGTA
TTGTGAATCCATTATAACATTCGATGACATGGCGTAGTGATAGCCGTTGATCTGCTTCACGACAAGCTCCAAACAATCTT
GAGGGTAGTGGTAGATGTTGTTTTCTGGAAACAGTTTCTCTCATGTTGGTGAGTTGGTGTGAGCCTGAGGCTGCTCACGA
GGAAGGAGCGGGAGAGCCTTCACCAAAAATGATCAGTTTCTTTTTTGCTTGACCTTCGGAATTGAAATGACTTAAACCCC
CTTTGTACAAAAGTTATTTTATTTATCATTTGAGTGATTAAGACAAAATTGATATCTATGGACGTGTTTTTAACCTTTCA
GGGTGAAAATCTTGACTATGCGAAGTGCATGTACTAGAGAGAATATCTTGAGGAGTTTGGTCCCACTGATGAGGACCGTT
TTATATTTTTTTATAAAGCATGATTATAACAACGAGATATTTTTCTCCTTATAAGTTATTCTACGATGTATGCTTGAAAA
ATACAGCTTGAATTATAAAGTTAAAGTATGTGATAATGCACAATATACTTTGTCTTTTTTTTTGGTATTTAAGCAAATGT
TTAATAATGAATACCAAAATTACAAGTGTGATAAAGATGGGAAGAAATACAGCTGGGTACAATACAAATGACTAGCTATG
AGAATCATGTTTTTCCATTTGGAATCAAACTTTTTGCAAATTCATTTTTTGAGGAATCCGGCAAATTTGAAAGTCTTCCA
AACGTTTAAACCAGCTTTATTCCCCCACATCTAGTTAGTCGTCGAAATTCGATGAAAGATTTGTAAAAAAAGATTAATCA
ATTGTGAGTATTTTGAATTCCCTGAGTAATTAATTTTACTACGTACACCATATTTTCAAATGATGATAATGGAAGGATAA
CAATTTATATCTTATCAAATTATAGAAGTGAACAGTTTATGCAAATTTTCTTCACGTGTGGATTAGCGGAAAAAAATATG
TTATACGTATACATACGTTCTCTGTCGGCAACGGCTAAATGTATATAATTTTAATATACATAAAACAATAATTTAAACAA
ACAAAAACATTTTATAATTCGGTGGAGGCTTTTTTTTTTTTTTTTGTAATTTGGTGGAGTTGTGCTAGTAGTTAAATCCA
AATAAACCGAAACGTAAACACCATAAAACACACGAATTCGATTTCCGATATGTATATAAAAACATACAAATCTTTAAAAA
TTAATCCCGGTTTTAGAATATGTATAAAATAGGGCAAAAGTTTCATATTCTTTTGTTTCTCATAAATACAAAAACAAATG
TTAAAGAGTTTTTTATTTAATTTTTTCTCCAGATGCAACCATCACCCATATTGAATACGTGAAGTTGTTCTTGTAGACAA
AGGTAATAGTTTGGCAATGTTCTAGAAATTTGATTACAGTAGTGTAAAGTTTTCACGATCCTCATGCACATTCATTATTC
AACAAAACAAGAACAATTCACATACTATATGAGTTTATAGAAATCTTAATTTTCTTAAATAATATTTACCTAAATTTTTC
ATATATATGCAATAAGTTAATACTACCATTTTCACCCATTATACCTTATATAAACATCTGTCAAAACTCATAAAGTTATT
AATTAACGTTATCACTGAAAGAAAAAAGAAACTCATCATCGTTGAAACCCTTTCAAAAAAAAAAAAAAAATCATCATCAT
TGTTACTTATTATTAATATTAACTTTATGAAACTCTTAAAGCTATTAATTAGTAAGTATTAACTTTAATTAATAGCTTGT
TTTAACTTCTTAAGTTAAGTGTCTACCGTTTGACAGATTTATAGACACATTCACATCAAAAATCAATTTCAGATGCAAAT
CCAAAATACACAATTATAGTTCTTTTTTATCGTCAAACGTGATATTTAAATAAAATCTCAACGTTGTTTTCTTTTTTCCC
AAAAATTATTAAAGTCCATGAAATACGACTTTTTTATTCGAAGGCAACGTAAGGGCAATTTCGGAAAAACAAATTAAAGT
GATTTTTTCCTTTCCTTATATAAAGAAAAAAACAGTCACCACACCATAATCTAACCGTCCCTGAAGCCCTCTTTAAAAAA
ATCTCCGGTACCATCTCCGCCGCAACAACCACCACAAACA
>AT4G14590.1 | chr4:8371391-8374390 FORWARD LENGTH=3000
CTCCCACTAAGACTTGGCATATTCGTCCTAACTACACCGCACTAATATAAGCCCTTATTTAAAGAACTATTTAAGCATGG
AAAAAGTTTTCTCATATAATTTATATGGAATCCTTTTGATTTATAGTCAAAAATATCTCAGAAATTGTATTATATTGATA
GTGGAAATAGTATTTTCTTTGATTTTATATAAATATACTTTATGCGAGAATTGAAGGTGAGTTGGTCAAATTCATTTTGT
GATATTACAACTTTTAGTTGGATGCAGATGATTGAATATAGGTATATAGTATAAGAGATACTGAGATAGTAGTGACAACT
GACAACCTATAAGGAGTTATGTAGAAACTTTAATATATGAAATGTGACATAAGAAATAAGAAAAGGTCTATTACAAGCGT
TATAGGGGAAAATATTGTGTAAAGGGCTGCGAGCATGTTATCCTTGTCCTCGAGCCTAAAAGCATGCATCGTCGAAGAAG
GTTTTTAAGTCGAAGCAAGTTTTGTAGTGCAAATAGATAACATTTATCGATACATGTCCAAAATAAAAGTATAGCTATAT
AACACAACTTTAAGAATGATTTCTTCTTTTATTAAAAATATTTGTTTAATAAAATAATATTTAAAAACTAAAACATGTAA
TCTAGCTATTTCTTTTAGTATTGCCGATTTAAACTTTATGTAATGCATGCTAGCTATTGGATATTGAGTTATTGACATAA
AAAACTAATAAAACTTGATATAATGAATTAGGCAGAGCAAATGATTACTTGAAAGATTAAGAATCATTTTTAAAATTTGT
TTTCTATCAATGCATTGTGGTTGTATGGTGTGTGTGTTGTTGTCATATCTCAAATCATGTAGGTGGAGAAGGTGAAACGT
AAGGCGCCAATGAAATGGTACGTCCGACATATATATACGTTATAACATATGATTTGTCAATAAAACAATCATGTAATCAA
AATTGTGATTATTATTTCATAAGACAAGTTAGGCGAGGCTGTTCATGGACATTTGGACATCTGGAGATCACAACCCGAAA
GTTGGGCTTTCATTTAATTGGTGGGACGCCATATAATCATATGTCTTAAATGGAATAGTGGTGAGACTTGATTGTTTATT
TTTATATATACAATTTTTTACAGAGAACAAAGACAATACAAAGAATACAAGGAGCCAATGTTACTAAAAAGACGACATTA
CAAGAGAGGCCACAAAAACGAGAACTAAACAATGGGAGGATTACACTTTGGAGAAAGACAAAAAAAAAAAGACGACATTT
GAATTTGTGAAGAACTTTTAAATTTTGTTTGGTAACAGAGATAATAGAAGTAATTACTTAGACCGTTTTTACCTACAAGA
AATTGATTTATTTGTTTTATTATGTCAATGGAATATGATGTAATATTCAACAAATTTGATACTTAAAAGAAAACATTATT
TTTAAATATTAGTAGGGTTATGAGACTTGACTATATATTTGGCCTATAGAATTAATGAAGATGGTTGACAAAAAATAAAT
AAAAAATAATTAAGATGTCAGAGAAACCATTAATTCCTTAAATATGTACTAAATAAAATTAATAATGTTACAATCATATG
TGTTAGTAGAATATTAGTGAGACTTGACTATACATGTTTTACTGGCCTATAAAATTAACTAAGATGTCAGAGAAACAAGA
ATTCTATGGACTACAAACTATAAATTTCGGTAAGATTCAAATATCTTATGACTTTATGACAGTATTTTATAAATTATATT
GCTCATAAATTCTGTAAATGTTTTGCTTTTATATAAAAGTTGGAGTCGCACATTATTCAGTTTCTCTAAAAATAGGCAAA
CAAATTAAGTGAAATCGATGGATGGACTTGGATTCTCTTATTTAATTCTGAAAGCTACATGGTCGTGGGAATGTTGCCTT
CATAGGTGGTTGATGCTCCATCACCGTTAAGAGTCACAATATGTAGTTGTTATTCAATATTTTGTCGATAACTAAGATCA
AAAATGGGACAATACTATATAATGAACTCGTCTTTCCGAGTCCTTTGGTCTCTTCTACTGACAATAATATTTAAGTGTCT
TTGTTAAAAAATTCAATTCTTCATCATATCAATAATTGAGTATGATTTTATTAGCAACACAAACAAACAAAATTCTCTAA
ACTTATTATATTCTCAGAGAAAACGACAGATAAGTAAAACATTAAATGTTTTTCTTTTTCTTGACGCCCAACATCAGCTG
TGTTTTTGTATTTAGGTTAAAATGTTACATGTATTTATAGGATATAAACGATAACTTAAAACATGTGATTTTGTGCAAGG
TTTTCCGAAAATTCTGTTTTTATGTTTACGAAAAAAAAATAAAATCTCATATTTAAAAAGTTTTCTGTTTTTATCATTGT
ATTTACTTGATCTTGTTGACAAAATAACTATTTTACTTATTATTTATAAAATTTAAGTTAATTAATTTGTTTAAGTAGTG
ATTAACTTACTGATATGAATATGATTGCCACTAGTATGCTTTTCTTCTCAAGTCAATATGAAAAATGTGAAATTGTTAGC
CCTAAGCATCTAACGGATACTGGGAAGCATACGGTTCATGTTTGTCACTACAACAACAATTTTTATTAGTCCCTTATAAC
ATATCTCTTTTACTGATCTTAAGCATCATCCATAGACAATTGCAGGATCACACCAGTTTTGGATCATCTAAATTTTTTTT
AATTTTACTAAAATTCCTCCAGATCTAAATTTCATTAAATCCTAAGTCTAATACATTCGGTATTTGAGAACCCCGCCTTT
GTTTTAAGATTTTTAATCATAACTCATAAGCGCGTATGAATTCGGATTATCCAAAGGCTAAACTACAGAACCAAAACGAC
ATAGTTTTTTGTCGTTTAGAATCTATAAGCGCAGACAAAAGTCAACTTTAGAATCAACCCAAAAATAGAAGTCAAAATTA
AAAACCAAAACCCTAAGATTTTAGAGTAGACTCTCTTCGA
>AT4G14600.1 | chr4:8373562-8376561 FORWARD LENGTH=3000
TCTCAGAGAAAACGACAGATAAGTAAAACATTAAATGTTTTTCTTTTTCTTGACGCCCAACATCAGCTGTGTTTTTGTAT
TTAGGTTAAAATGTTACATGTATTTATAGGATATAAACGATAACTTAAAACATGTGATTTTGTGCAAGGTTTTCCGAAAA
TTCTGTTTTTATGTTTACGAAAAAAAAATAAAATCTCATATTTAAAAAGTTTTCTGTTTTTATCATTGTATTTACTTGAT
CTTGTTGACAAAATAACTATTTTACTTATTATTTATAAAATTTAAGTTAATTAATTTGTTTAAGTAGTGATTAACTTACT
GATATGAATATGATTGCCACTAGTATGCTTTTCTTCTCAAGTCAATATGAAAAATGTGAAATTGTTAGCCCTAAGCATCT
AACGGATACTGGGAAGCATACGGTTCATGTTTGTCACTACAACAACAATTTTTATTAGTCCCTTATAACATATCTCTTTT
ACTGATCTTAAGCATCATCCATAGACAATTGCAGGATCACACCAGTTTTGGATCATCTAAATTTTTTTTAATTTTACTAA
AATTCCTCCAGATCTAAATTTCATTAAATCCTAAGTCTAATACATTCGGTATTTGAGAACCCCGCCTTTGTTTTAAGATT
TTTAATCATAACTCATAAGCGCGTATGAATTCGGATTATCCAAAGGCTAAACTACAGAACCAAAACGACATAGTTTTTTG
TCGTTTAGAATCTATAAGCGCAGACAAAAGTCAACTTTAGAATCAACCCAAAAATAGAAGTCAAAATTAAAAACCAAAAC
CCTAAGATTTTAGAGTAGACTCTCTTCGAATGGAGAACCACTTTGTTACATCGAAACTGATCCGTGTCTCTCTACACGAA
GTTGAGAACCAGCTCGAACTATCACTACGTCAAGCCTTCGAGAATCTCCAGCCGAAACTACGACCACCGTTCTCCTTAGA
ACTCCCAGACCCACAAGAGTATCTTGAGCTCAATAAAGCCATCGTCTATGGAGTTTTATGCGAACCAAATTCCTCTAAAA
CCCACATCAAGCACTTACATGCTCTCGTCACTGATGGGTACGCGTTTTTCACTAGTTTACTTATTGGAATCGTTGTTGAA
TTGTATGTTAAGCTTGTTGATTCCGCTAAGATTCAGCTTATTTGGGTAACTAAGGAGATGATTGATGTTTCAAGTGTGGG
GATTGAGGATTTGGTTGTGTCGTTGTTGCGACGAATTGGAAGTGGGGATTATGGTGATCATAATGTTTGGCTTTGTTCTG
AATTAGTTAGTTTGTTTCTTGAGAAATGGGAATGCTTGCTTGATGATTCTCCATTGGTGTTGACTAGTGCTCTGTATAGT
TTTCTTCGGTTATTAGCGGATCATTATAGGGTTTTAGGCGTTGTGAAACTGGAGAATGTGAAGAGATTGGAGATCAAATT
CTGTGTTAAAATGTTTAGAGAGCAGCTTCATTTAAGTTTGAAGATTGGACGGGACCTTATCCTGTTGTTGCAGGATCTGT
CTCATGTCTCTGAGTTCAGAGAGATATGGAACGATTTGGTGTCGAACCATTGCTCTGAGATATACCAGTTGAAGACTTCT
AGTAGATACTTCCTTCTTCGAATCACTCCTGAGATGGAAACACAATTAAGGTTTTTGCTAGGAAATGTTAAATTGGGAAG
TCATAAGCGGCATCAGATATGGTTCTTGAAGAAGTTTCTTTTGGGTCCGGAGAAAGAAACACTTTTGATAGATATAGTGA
GATTCGTTTGCTGTGTTATTCATCCAACTAACGAAATCATCAGATCAGAGATCATGCCAAGATGGGCTATTATAGGTTGG
CTTTTGGAACTGTGTAGGCAAAATCATCACATCGAGCGAAGCGTTATGCTGGCTCTGTTTTACGACTGGCTCTTCTTTGA
CGAAAGAATCGATAATATTATGAATGTTGAACCTGCTGCTCTCTTGATGGTATGGTCAATACCGCAGTATCCACACATCA
CTCACTCCTTACTTGAATTCTTACTTCATCTTGTCGAAACTTATGACATAACCCGTCGCGATACGATTGTAAGAGGTTTG
ACGTCAGCATTCAGAGAAATTGAGCGAAAAGGAGTTATTCGGTCGCTGGATATATTCCTAGCAAATCCTGCACTTGCACC
AGATTTGAAGAAGAAGCTAGCAAATCTGTTGTCATGTCATCAGGAGAAGACGGTTCATGTGAATCTCAATCAAGTTAGTG
TTCTTTCTAAGCAAACAGTTCTTTCTTCGGAAGCTAATTTAAAAGATTGCAGCACCAAAATTGTTGATACTCCTGACCAG
AAGTTGGACAATTCCGTTGAAAATCCAGCAAAAAACCATAAGGTTGAACTGTTCAAAGAGTTTATAAGACCCTCACGGTG
AACAAAACCCTTAGTCTATGTTGTGAATCTTCTATAAATCTTCAGCCGGAATCGAAGCTGGACTCTCTCTACTAACGATC
AAGAGACTCACACTCGAGAAAACCATACAATCAAACACTTGGAACGAAGACGGAGAAGAATGACACCCACGTGATTCAGT
GATTGATCCTATGTCTCGGCGAGAACAGAGACTAGCAATCCACTATCTCAAGTTTACAAGATCATCAAGAGTTCTACCAG
AGGTTCACGACTAAGTGTTCTCACTCCAAAGATAATAGAATGAACACAGCTTAGAGATGATCTTTCTCTATTATAGTTGT
AACAAACTCTCGATAAACCAATATAATCTTTAACCATTACCGGTTCAATTAAATTTTTGGTTAAAAGAATCTTTAACCGT
CGATAGCTCTCCTTACTGATATGATCCAACGGTTAAATAAAACGTCATTGTGTTTACGGATATAACTAGACTAAAACGCA
GCGTTTTAAATTAAACGACTAGACCCATTAACCCGACATTTTGACCCGTCTTTGTTCTTCCTCAATTTCAATTCGCGTTC
GATTTCAAACCTCAGCAGATTCCGATTAGATTTTGCGTCG
>AT4G14605.1 | chr4:8375815-8378814 FORWARD LENGTH=3000
AACAGTTCTTTCTTCGGAAGCTAATTTAAAAGATTGCAGCACCAAAATTGTTGATACTCCTGACCAGAAGTTGGACAATT
CCGTTGAAAATCCAGCAAAAAACCATAAGGTTGAACTGTTCAAAGAGTTTATAAGACCCTCACGGTGAACAAAACCCTTA
GTCTATGTTGTGAATCTTCTATAAATCTTCAGCCGGAATCGAAGCTGGACTCTCTCTACTAACGATCAAGAGACTCACAC
TCGAGAAAACCATACAATCAAACACTTGGAACGAAGACGGAGAAGAATGACACCCACGTGATTCAGTGATTGATCCTATG
TCTCGGCGAGAACAGAGACTAGCAATCCACTATCTCAAGTTTACAAGATCATCAAGAGTTCTACCAGAGGTTCACGACTA
AGTGTTCTCACTCCAAAGATAATAGAATGAACACAGCTTAGAGATGATCTTTCTCTATTATAGTTGTAACAAACTCTCGA
TAAACCAATATAATCTTTAACCATTACCGGTTCAATTAAATTTTTGGTTAAAAGAATCTTTAACCGTCGATAGCTCTCCT
TACTGATATGATCCAACGGTTAAATAAAACGTCATTGTGTTTACGGATATAACTAGACTAAAACGCAGCGTTTTAAATTA
AACGACTAGACCCATTAACCCGACATTTTGACCCGTCTTTGTTCTTCCTCAATTTCAATTCGCGTTCGATTTCAAACCTC
AGCAGATTCCGATTAGATTTTGCGTCGATGGCGTCAAATCCACACAGAAGCGGTGCGGGTGGTTCCCTTTATGGCGGAGC
CGCTCCATACAGATCTAGGTATAACTTTATTATCAGTTTCTCGTTTTGGAATTGCTTTTAAATTTCTTTCTCTGATCTTT
TGGATAGAGAAAACTAGAGATTTATGGGTCATAGATTTTGATAATTTCTGCGGAACTATAGCTCTATTGATTTGTATTTG
TGGCTGCAGGGAAGGGCTTAGTACTAGAAATGCTGCAGGTTCAGAAGAAATCCAGCTGAGGATTGATCCGATGCACTCTG
ACCTGGATGATGAGATCACAGGTCTCCATGGCCAAGTCAGGCAGTTGAAAAATGTAAGAAACCCTCCTAGTTACCAATTC
TATCTCTCCTTTGTCTGTGTTTTCATTACAGCCTTTTGGTTTTGAAAGTGGCTCTGTATATGTGTTTTTGTTCCAGAGTA
CTATGATAGTATGTATGTTCACTCATCAGTGAGTATCTGATTAATTAGTTGACTTACCAATTGAATTCTACATATTTGAT
GTCTGTTATAAACCTTCCTTGCTTGTTGTTTTATATACCATACTTCTTAAATGAATCAGTTGACATTCTTTACGATTCCT
TGTGTTTTACCTTTTTGAACATAACTTATGCCTCATGATTTTGGTTAGTCCATTGATCGCATATTTTTATGCAGATTGCT
CAAGAAATTGGGTCAGAAGCAAAGTTTCAGAGAGACTTCTTAGATGAACTGGTATGTTGTTGAGAGATGTCGCTTAAGTT
CTTTATTCATCCATCATAGTAAAGTTGAATGTAAACACCTTACATCAGCAACATGCATTTTAGTCTTTACACTGTAGGCT
AATCACTTATTATTATCCGAGTTATGGGTTACCTTTATCTTGTTTCAAATGGCTGTCATTATTTGGGAAACTACAGCTTC
ATTCCCAACGTATGTATAAATTATACCATAGCTTACAAACCAATGAAAATCTTGATAAAAGGGACTGTTTAGATTATGTT
CAGACTTATACGCAGGGACTGGTCTGAACTCTGGTGGGTACTGGGTAGGAATATATATCTTCAATCTCGGCTAGTTAAGT
GAATGCACTACAAAATGGTTGCAGCTTATCATTGAGTCTATATATACCGGTTTCCTTATAAAGGAGAGTATGATGTTGAA
GATGAACATTGCTCTTATTTGTTTCTAGTTTTTCTTTTTGTTACCTAAAGAACATCAGCTAGATTTTGTTGCGTGAGACT
GCATTAAGTGCTGTTATACAGAATTACTCTAGGATGCAAATAACAAGGGGGAGAAATGGTGTTCTTGTCTGAAACATAAA
GCTTTTTGTTTTTGTGTGACAGCAAATGACATTGATCAGAGCGCAAGCCGGGGTGAAGAACAACATAAGGAAACTAAACA
TGAGCATAATCCGTAGTGGCAACAACCACATCATGCACGTGGTTCTTTTCGCTCTCCTCGTCTTCTTTGTCCTCTACATC
TGGTCTAAGATGTTCAAAAGATAAAAAGACTCTCCAAACCTACGATGAATCTTCATTTCAATCGGCGAAGAATGAAATCT
AGAAATCCCCTTGCTCAAGTTTAAAAGATCATCGAGAGTTGTACAAACTGGAGTAAGAAGAATTCGCTTACTCTCTAGAG
ATTATAGAACATAACATTTTCCCACTTTTAGACTTTTAGTTTTGTGTTCGAACAAACTCTTTTGTCGATAACCAAATCAA
TCTTAACCATTACCGGTTTAATTAGACTTTGGTTCAATATCAAATACTACTACTTCTTGGTTGTATTAACAGGGCCCAAT
GGCTTTGCTTTCTACGAAATCTCTACAACCAATTGGAAGGTTTAATGTTTTACCCTGTCTCCTCCAATCATGTCGTTTCA
AAATCCTCTAATTTCTCAGTCCTAGCGCTAAAGCTCTTCCTGGGTTCGAGTTGATTTCTCAGTCATCGATTGAAATTTTC
TCGGGAAAAAGGGCCTCATCGTCTACCATCGACAACGAGGTTAGTCGTTAATTGGATTTTGATCCGTCTCTCTACCACAA
ATTGTTTCCTTTCGTCTCTTGTCATGTGCTCTTACCATATCCGATTCGCATCAAATCCGTAGCAACATTTAAAACTAAGA
ATCTGCAACTGAGAACTGTTTCGTAGCTGGGATTATGTTCATTGAAGCGTTAATTTAATTCTATTGAACAGTTATTGAAA
GGTGGTGGCTTTTGCTTCTTTGTTTCACAGAAACCAGAAA
>AT4G14605.2 | chr4:8375815-8378814 FORWARD LENGTH=3000
AACAGTTCTTTCTTCGGAAGCTAATTTAAAAGATTGCAGCACCAAAATTGTTGATACTCCTGACCAGAAGTTGGACAATT
CCGTTGAAAATCCAGCAAAAAACCATAAGGTTGAACTGTTCAAAGAGTTTATAAGACCCTCACGGTGAACAAAACCCTTA
GTCTATGTTGTGAATCTTCTATAAATCTTCAGCCGGAATCGAAGCTGGACTCTCTCTACTAACGATCAAGAGACTCACAC
TCGAGAAAACCATACAATCAAACACTTGGAACGAAGACGGAGAAGAATGACACCCACGTGATTCAGTGATTGATCCTATG
TCTCGGCGAGAACAGAGACTAGCAATCCACTATCTCAAGTTTACAAGATCATCAAGAGTTCTACCAGAGGTTCACGACTA
AGTGTTCTCACTCCAAAGATAATAGAATGAACACAGCTTAGAGATGATCTTTCTCTATTATAGTTGTAACAAACTCTCGA
TAAACCAATATAATCTTTAACCATTACCGGTTCAATTAAATTTTTGGTTAAAAGAATCTTTAACCGTCGATAGCTCTCCT
TACTGATATGATCCAACGGTTAAATAAAACGTCATTGTGTTTACGGATATAACTAGACTAAAACGCAGCGTTTTAAATTA
AACGACTAGACCCATTAACCCGACATTTTGACCCGTCTTTGTTCTTCCTCAATTTCAATTCGCGTTCGATTTCAAACCTC
AGCAGATTCCGATTAGATTTTGCGTCGATGGCGTCAAATCCACACAGAAGCGGTGCGGGTGGTTCCCTTTATGGCGGAGC
CGCTCCATACAGATCTAGGTATAACTTTATTATCAGTTTCTCGTTTTGGAATTGCTTTTAAATTTCTTTCTCTGATCTTT
TGGATAGAGAAAACTAGAGATTTATGGGTCATAGATTTTGATAATTTCTGCGGAACTATAGCTCTATTGATTTGTATTTG
TGGCTGCAGGGAAGGGCTTAGTACTAGAAATGCTGCAGGTTCAGAAGAAATCCAGCTGAGGATTGATCCGATGCACTCTG
ACCTGGATGATGAGATCACAGGTCTCCATGGCCAAGTCAGGCAGTTGAAAAATGTAAGAAACCCTCCTAGTTACCAATTC
TATCTCTCCTTTGTCTGTGTTTTCATTACAGCCTTTTGGTTTTGAAAGTGGCTCTGTATATGTGTTTTTGTTCCAGAGTA
CTATGATAGTATGTATGTTCACTCATCAGTGAGTATCTGATTAATTAGTTGACTTACCAATTGAATTCTACATATTTGAT
GTCTGTTATAAACCTTCCTTGCTTGTTGTTTTATATACCATACTTCTTAAATGAATCAGTTGACATTCTTTACGATTCCT
TGTGTTTTACCTTTTTGAACATAACTTATGCCTCATGATTTTGGTTAGTCCATTGATCGCATATTTTTATGCAGATTGCT
CAAGAAATTGGGTCAGAAGCAAAGTTTCAGAGAGACTTCTTAGATGAACTGGTATGTTGTTGAGAGATGTCGCTTAAGTT
CTTTATTCATCCATCATAGTAAAGTTGAATGTAAACACCTTACATCAGCAACATGCATTTTAGTCTTTACACTGTAGGCT
AATCACTTATTATTATCCGAGTTATGGGTTACCTTTATCTTGTTTCAAATGGCTGTCATTATTTGGGAAACTACAGCTTC
ATTCCCAACGTATGTATAAATTATACCATAGCTTACAAACCAATGAAAATCTTGATAAAAGGGACTGTTTAGATTATGTT
CAGACTTATACGCAGGGACTGGTCTGAACTCTGGTGGGTACTGGGTAGGAATATATATCTTCAATCTCGGCTAGTTAAGT
GAATGCACTACAAAATGGTTGCAGCTTATCATTGAGTCTATATATACCGGTTTCCTTATAAAGGAGAGTATGATGTTGAA
GATGAACATTGCTCTTATTTGTTTCTAGTTTTTCTTTTTGTTACCTAAAGAACATCAGCTAGATTTTGTTGCGTGAGACT
GCATTAAGTGCTGTTATACAGAATTACTCTAGGATGCAAATAACAAGGGGGAGAAATGGTGTTCTTGTCTGAAACATAAA
GCTTTTTGTTTTTGTGTGACAGCAAATGACATTGATCAGAGCGCAAGCCGGGGTGAAGAACAACATAAGGAAACTAAACA
TGAGCATAATCCGTAGTGGCAACAACCACATCATGCACGTGGTTCTTTTCGCTCTCCTCGTCTTCTTTGTCCTCTACATC
TGGTCTAAGATGTTCAAAAGATAAAAAGACTCTCCAAACCTACGATGAATCTTCATTTCAATCGGCGAAGAATGAAATCT
AGAAATCCCCTTGCTCAAGTTTAAAAGATCATCGAGAGTTGTACAAACTGGAGTAAGAAGAATTCGCTTACTCTCTAGAG
ATTATAGAACATAACATTTTCCCACTTTTAGACTTTTAGTTTTGTGTTCGAACAAACTCTTTTGTCGATAACCAAATCAA
TCTTAACCATTACCGGTTTAATTAGACTTTGGTTCAATATCAAATACTACTACTTCTTGGTTGTATTAACAGGGCCCAAT
GGCTTTGCTTTCTACGAAATCTCTACAACCAATTGGAAGGTTTAATGTTTTACCCTGTCTCCTCCAATCATGTCGTTTCA
AAATCCTCTAATTTCTCAGTCCTAGCGCTAAAGCTCTTCCTGGGTTCGAGTTGATTTCTCAGTCATCGATTGAAATTTTC
TCGGGAAAAAGGGCCTCATCGTCTACCATCGACAACGAGGTTAGTCGTTAATTGGATTTTGATCCGTCTCTCTACCACAA
ATTGTTTCCTTTCGTCTCTTGTCATGTGCTCTTACCATATCCGATTCGCATCAAATCCGTAGCAACATTTAAAACTAAGA
ATCTGCAACTGAGAACTGTTTCGTAGCTGGGATTATGTTCATTGAAGCGTTAATTTAATTCTATTGAACAGTTATTGAAA
GGTGGTGGCTTTTGCTTCTTTGTTTCACAGAAACCAGAAA
>AT4G14610.1 | chr4:8383497-8386496 REVERSE LENGTH=3000
TCCATTTAAATCCACAAACAAAATAAGATTAACTTTTTGATAAGATACATATACCAGCAGTTTATGAAAAATGTGTAATG
GAAATTTCAGATATAAATATTGTAAATAAGGTTAGACAGTGAATTTTTGCTAGCTAAATAGTAATTGAAAGAGAGATAAA
ATTTTGACATGAAAATACATAGGATCATATTGTAGGACTTTTTTCAAAAAAAATAAAAAATCATGTTATAGATGAAATTA
CGAAAAACGAAAAAATTAATATATATTTGCTAATTATTTTGTGGAGACAATGTCGATTTTGTTTTTTAAAATGTCGATTT
TAAAAAATAGTAAAAAATATGAGATCATAATAGTATGAGAATGGAAAACAATGAAACATATCTGTTTCTCTATTTTTAGA
AGACATAAATACAGAGACTTATCCGCATTGAGATCAGACCCCGAATATTTGGTGAAATGTGGTCCCCTCCTCCTTTTGTT
TTCTTTTTTCTTTTTCCCTCTTTTTTTTCTTCCATACTTCTTTTTAGTATTTATTTTCATTTTACAAAAATAAAATAAAT
AGTAACTTTTTCCCCATAAATATGTTTTATAACAGAGATTCTGATTTCAGTTCAGAAAAATGTGAGATTTCTAGACCAAG
ACTTTTTTATACTACAAAACTTGTGTTTAGTTACACTGACTTTTGGGTTCTTTTGTTTTTTACTTTCTCTTTTCATTTAC
GTATTGAAATTCTTTATTACTTAGTAAATGTGAAAGCTACTTAACATATTAGAATTTCTGAAATTATAATAATACATAGT
GGTTTAGGTAACTCACAAAAAATACTAAAATTTCTACCTAGAAGATCAATAAAGTCAATTTTGGCCTATGTTACCTAAAC
GTTTTGCTACAATATCCAAAAGGGCTAAAATGAAAATATCAGACAGCTTGCAAGAATTGATTAAGATAACAAACAATATA
GAATTAAATCAGTTAAGTATATAAATAGAAATGTGAACAAAAAAAGAAAGTAATTTAAAGCTGAGAAGCATCATTAACTT
CTCTAATCTATGACCTGTTATAGATATAGTAGAAGCAAAAGCAATGACATGTGACAGCTAAGTAAAAGTAAAGATGATGA
CACCATTAATAAAGGATTCAGAGGTTACCCATAAGATACTCAGAGAAGATTAATGGTTTCAACAAGAGAAGTCAGAATCT
TGAGTACTATGAATTTCGTTGATATTTTCAGAACTTATCGTTATGTTGACATTTTTACAAAAACATGCATTTTTTTCCTT
TAAGAGTATTTTCACAATTACCCTTTTTACTCAACTTTGTAGTATTTTTAGAAATCTTCTTACATTTGTCCAAAAAAAAA
ATCTTCTCACACTGAAATTTAGAGGCCCGAAATATGGCCGTTAACAAATCACACAATGACATGAAGCTGTGGTTGTGTAT
CTTTGATTTTGTAATTTTATTTGAAAATGTTACAGACTTCATTCATTGATGTGCACAAATCACAAAATATGTAACAAAAG
AAATGTTTCCTCTTCGTCATTATTGCTCTTTTTCTTATACAATCCCATTATGATCTTACAGGAATCAACAACATAACATT
ACCTTTATTACCAGTTGTTACGCCGAGCAGTTTACTATTACAGATAACATCAAACATTTGTATATGATTCCATCTCATAA
ACTCACCGGATGTTCTTCTTACGGGCAAGCTCTCGTGCCATCTCTCTTAGCTCATCGGGTGAAGGAGGTCTAGGTGCCTC
TTCAGGATAAACAACATATGAACGCTGCACAACAAATAGCCAAAATTTGGGAGGGTTAGAGAATGCCTCTATCGCACTGC
AAAATAACCATTACAGACTGCTCGATAGAGCGGAGAAAACCCGACTACCATCAAAATGGGGTAGTGTATGTTTCTAAGAT
CCTAGTAAGTGTATTTCAGTGACTTAAGCGCAGCAGACAATTTGATAACAATAAGTGTTACCCATTTTAGAATGAACATT
TTATCCTTCGGTGCACCGCAAAACCGACATTGTAGACTGTTTTCTATATGCCAGACCCGACAAACCCCACAACACTATCG
AAAAGTTCGATGGAAGCAAATGAATCATTGACAATTCAAGGAGATTGAACCATATCTTGAATGTTGCTAGGATTGTAGTA
AATTACTCTGTGTTACAGTGATTTAAAGTGACAATGGCGTTAACCAAGTTAAGAGTTACCATTTCCTAATTATTCAGCTA
ACCAATCAATCTATGTTCCTAACAGAGTACAAACAAGTTAACAAGGTTAATTTATAACCAAACATTAAAATCCCTAATTG
AAAATCCCATCGCCTAATCCACAAACGGATCTCAAAAGAGATTCAATTAGAAATATTACTCATAATCAAAAATTCTGCAA
ATGAAGCGTTTAGAGTTACTATTCCTAATTTTTGAAGCGAAACCCATCAATCTAAGCCTATCATTTTCGAAGATGCAATA
ATCAGTGATGAGAATTTTGTGAAAGAGAGAGAGAGGATGGTTTTACATTGCCCATGAATTTCTTGATATTGGTGCTGTTG
TTGGCGAATGTGTACATAAGGACGATCGGAACAGCGACATAGACACCGAACTTGACGATCTCCAGAACCCCTTTCGATGT
TCCAACAGATGACATTTTTCCGAAAGAGGATCAGCTTTGAACAATGCCCAGAGATCAAGATCAGACTTTTAGGGTTTATC
AATCGATAAATTTGGGAATCGAATTGATGATGTTGTTCATTAGTGGAAGAATGGGCCAATTTGGATATATTTATATTTGG
GCCTCACTAAACTCATAAAGCCCACAACTAAAGAGTTTGATTCTTATTTTTTCTTTGAAGATGAAGTCGTGGTCGTCGTT
GGTTGTATAGTTGTATAAGTCTTTTATATTCGTCCAAAGTAAACGTTCAATGAAATTGACTTTTGGAGATCGGTGCGTGA
GTGGAAGAAAATCCAATCTCATCTCTTGTCTTGAGCCAAG
>AT4G14615.1 | chr4:8380842-8383841 FORWARD LENGTH=3000
AGTTCATCGATACAACGATTTGCAGGTAGCCAAAAACCGTAGTTCAGTGGCTTTGTCTTCCCATTCAACACCTTCTAACC
ATTTGTTTTCGCCGTATTTTACGACAAGTTCTACACCTGCAGTTCCACTCTTGGAGTTCAATGGAAGCTTTTTCAGCTTT
GGACAATGTTCTTGCACTGCAAGCTCACTCAGACGTGGAAAAGACAATGGTGACCAGTAGATGCTCTTTAGCTTAGGTAA
ATCAGATAAGCTAAGACATTCTAGTTTTTGAAAAGGAATGATAATACTTGCATTCTCGTCCGTAACACTTGCAGCTTTTT
CTTCACTGATTATATCCTCTAGTTGCTCTGCGAAACGAGCGTCGAGATAAGTAAGGTTTGGAGCAAACAATAGCCATGTC
AACTCCTTTAGACCATCACATTGTCCTATAACGACTTTGGAGAGGCTAGAGAAGCATGATGATGTTCTCATCTCGACTTT
TATCTCCTTCATTCCACACTTCCATATGCCAATTCGACGGATATTACACATGCTTGGAAAAGTTAATATTTTGAAAGATT
CTTCCTCAACCTCTATAAGCTCTACATATTGAATAGATTTCGCCAATCTCTGAGAGCATAACAAATGTTCCAAAACCAAA
CTTGAAAAGATATCTATGGTTAGAACTTCTATATGTTCTAAGAGTTGTAGCTCCTTCGCTGAGTTCACATCTAGAGCCTT
TTTGGACTTTTGTAGTCTCAGTGTCTTCAAACTCAACAACTTAGATACCCCAGCATACTCTCCAAACTCTTCATGGACTC
CAAATTCAGATGTATTAGTTGTTTCAACTCTTGTAAACCAACAGGCAACCTTTCGATGTTTGTATACGACAAGTCAAGAT
ATCGCAAGGAGACTAACTCTGATATTTTCTTTGGTAATCCAGTGAGACTACTATTCCATGATAAATCCAATACGACAAGG
TTAGGCATGAATCGAAAGAATTCTCCGGAAATATTTACCAATTTGTGGTTTTTTTGGAGGAGGAGAGTTGTAAGTTGAGG
ACATGTAGGGCAACCCAAAATCTTTTCAAGCTCATTTTTCATCAACGACATTCTTCTCACAGCTCTCCAGTTCTTCACTT
CCGGTACTGCATGTAACCCAACACCGGCTCGCACAATGCATTGATCTTTATGCTTTCCAAGATCAGATGATATCCATAGA
GCCATCTCACGAACCACGTCATGCATTTTCACTTCCGTTTTCTTCCATTCTTCCTCCATCAATAAAACATGTACGGACAA
GAGTACCGATGATCTCATAGCCTTCGTTTATCGCTCTCTCTTTACCATCTTTTGCATCTATGAATCCTTCACATATCCAA
TAGTCTACTAACTCCTCTTTCTTAATCTCATAATCTTCAGGAAATAAAGAGCAATATAGGAAACATGATTTGATATGCTC
CCTTTGTAAATTATCATAGCTATACTTCAATATCTGAAGAATTTCGTCTTCCATGCCTGAAAACTCTATGGCTGATGAAG
TCAAAACATCAATCGCGTGACGCCATTCTTGAACTGTGCTTTTGCATGCCATAGTTTCTCCAATGACATTAAGTGCTAAT
GGTAGACCACGACATTTTTCAGCGACTTGTTTTGCAAGTTCAGGAATATCCGGATGGCTTTTCAAAGTGTTTTCTCCTAC
TTTGTTTTGAAACAAATCCCAAGCATCTTCAGGTTCCAAACAACTAACTTGCATCGGGTCATCGACTCCCATACGCCCAC
AAACATCTCGAGAACGGGTGGTAAATGCTACTATGCTTCCATTTTCTCTACTTGGATACGGTACTCCAACCAATTCTAAG
TTCACTTTCTCCCATATATCATCCAACAATAACACAAATTTATGTCTCCTAAGGACATTGTGTATGTCAACGGCTCTCTT
GTTTTCGTTTTTTTTGTCCCACTCCTCGCCCGTAAGACCTAGTCTTTTTGCAATGTCTTCTTGAATCCTATAGATCTCTG
AGGTTTTAGACACAACAACCCACATCACAATATCAAATCCACCATCTGTTTCAGAAAACTTCTTGTTGATTTGCGTAAGA
AGCGTGGTTTTTCCCACTCCACCCATTCCATATAAACCCATGATCTTGAATCCATCTTTCATGAGAGTGTTCCAAACCCT
TTCAAGCATTGTCTCTTGACCAACAACTGTGGATTGAATAGGCATCTCCTCAACTTGAGCTACCAGATTTTCCTCAGTCA
CCACATCAAATACTCCACGAGAAGAGAGATTCTCAACTTCCTTCAACATCACGCTAACCATTTTCCCATAATGATAGCTC
TTTCCAAAACTTTTGGAGCAAAACCCACAAAAACACAACCTCTCTATCTCAACCTCTTTATTACTAAACAAATCATTGAA
CCTTTTCTCGATAATCACGACATTTGTAAGCCATACCTGAACTTGAGAAAGCCTATGACGACGCCCTAGAAATTCTTCTT
TATCGACCCTTCTTTTCACATCATCGTGCTTTGTCTTGAGAACTTCAATGGCTTTTTGTAGAGCTGCTAGATTCTCGGGA
AGGCTATGAATGTAACCTTTTCTAACGCATAACCATTGAGAGAACTGATTCACAAACTGATCACATGACACCGAGACCGA
GATACAACCTCCCATCTTGGCTCAAGACAAGAGATGAGATTGGATTTTCTTCCACTCACGCACCGATCTCCAAAAGTCAA
TTTCATTGAACGTTTACTTTGGACGAATATAAAAGACTTATACAACTATACAACCAACGACGACCACGACTTCATCTTCA
AAGAAAAAATAAGAATCAAACTCTTTAGTTGTGGGCTTTATGAGTTTAGTGAGGCCCAAATATAAATATATCCAAATTGG
CCCATTCTTCCACTAATGAACAACATCATCAATTCGATTCCCAAATTTATCGATTGATAAACCCTAAAAGTCTGATCTTG
ATCTCTGGGCATTGTTCAAAGCTGATCCTCTTTCGGAAAA
>AT4G14620.1 | chr4:8390449-8393448 REVERSE LENGTH=3000
TTGGCGAAAAGACGGTTTCCGTCTTGGTTTGATGAGATAAACCCTACAAGTAGAGTTCCTTGTTGAACAACCAAGATCTC
GGTGGCACGTGGGTGGGTGTGAGGTGGGTTCTGACCGTTGGGTGCATAGTCTATACGAACAAGTGAGATACCAAGAGTGT
TTAGTCCTCCAAGGTTGTTAACATTGACGGTTGTCACGTTGGACCCAACCGCGTTATTTGTATTTCCAGGTCTGTTGAGG
CTCGAGAAAAAGAAATCATCCGCGAAAACTATCCTTGGATCCTTGCAAAACTTTCCATTCACAAACACTAGACAAGGTTT
TGATAAAAATAGAGTATTAGTAATGCATAAATCAACATACAAATATATTTAATAAATTAAAAAATGATCATGTGCTTACC
GCCATCTGCTGGTGTGTTGACACCAACACAAAAGTCTTGAAGGGGGCTTGGATCGGAAGCAATTACTAATGGAAGTGTCA
AAGCAAAGAGAGATAGAGCCGCAAGAAAAGAGAGACTTTTTATCGTCATATGTATGTATGGAGACGATTTGTAGAAGACA
AAAAGGTTTTTGTTAGTTTCTTATTTGTGGTGTCAATGAAGATGTGATAAATTTATGAGACAAAGAGTTCAATTTATAGA
TGATTTTCGGTTTGAACAAGTCCATATGTATGTATATTCCAATGTAATTTTCATTGTCTATAAGTTTGAAACGGTAAAAT
GCTGTTGAAACCGTGTTCCCTCAGGTCATATTATATTGAGAATTATTTAAATTATTGTATTGTTACCATTGTTAAGTGTA
GCTTTCATTATCTCGAAGTTTGAAATGGTAAACCTTTAACTAAACCGTGTTGCATCAAGTCGTATTATGTAAGGAGTTAT
TTAAAACATTATCTTGTTACCATGTTTACGTTAGTAGTATCTTAATTAAACACACAAAAGATCTTCAACTGAAAAAGGAG
GCACTTGAAATTTAAAATGTTAAGTGTCGGCATTGATAGAGTTATATAAGTTACTTATACTGCAAGAGGGTTTATTCAAT
AATATGATTGTTTCTCAGGTTTTCATGAACTATACCTGATGATTTTGAGAATATTTGATTATTTTATTTGCATGAGTTTT
AGAGTTGACATTGAGAGTCTTTGACAAATGTCAAATGTGAATTTTTGGTGGTTTTGGGTTGCTTGATTCGTTAAGCGATA
AAACATGACCATATCAATATATAGATGTTAATAGACTGATCATTGAAAGAGAGAGGCTGTTACTACTTACTTGTCACGGA
AGAATATCCTAGTTTTGTAGAGAGATTAGGAAACGCATATAAGAAGATACTGTGAAATTTAAACGCATATATATATATAT
ATATATATATATATATAGTTGTATAGTTATATAGCGTAAAGTAGATAATGTGAAGTTTCATTGAAAGATTTTGGTTTTAT
ATTAAGATTACAAACAAAACATTATATCTTTGTTTTGACAGCTTAAAGAACTCAACATCATGTCTGATCATGTCCCTATA
AGATGTGCAAAAACGACTATCGGATTCATATCAAAACAAAATTTGGATTATTTCCCCTCACCACTGACTATCTCATGTAC
ACGGACATACAGTTTGTATATTATAGCTAGCTCATGTGTTTATATTTCACCAAAGTTTTTTAGTTTCGACATTGTAGCTC
TTATAACTCACTTAAGTTCTACAAATATATGTTTCGAGTACTAATGAGTTTTCTAATCAATTTGTTTTTGTTAATTATTT
CATTGACCGATTGAAATAAGACAAGTAACCAAAGAGGCCACGACAAAGATTTCAAGATACAAATTACAAATACTTCCCAA
ATCCCAACCAAATCCGTAATACTGGGGATCCACACAAAACAAAAAAAAAAAACAATACAAATATATGAACGGAGAAATGT
GGGCTTTTATTTCCATCATTATACTGCCAATTGGGCTTTTACATTAATAACTTTGGCCGACAAAAAAAAAAAAAACGAAA
CAATCCAATTCCCGAATTTACCAAGACGCGAAACTAAGTGGACTGTGCAATCTCTTTTATACATTTTTAATCGATCGTCT
AACAACATATAAAAAGCAAATTCAATTGCAATTCAACAACGAAGGAGTAAAAAGATCAACTTCCCTCCTGCTACGTGGTC
CACTCTTATTAGCACAAACATCACTAATTTTCCTGCGAAAAATAGCTGTGTCTATATATTTAAACCTTTTTAATTACATC
AATTCAATAAAAACAGAAGAATAAATAAATAATTCCGAAAATCCCGATGATGACTGAAAGAGATATGCCCGATCTTCCAC
GCCACAGTAGTGGAGCTGTGGAGAAAGAAGACAAAACTGTAATAATGTTCATTATTACAATTTTCACTGACAGTTTTTTT
CCATAAAAAGAAGCTACCACAATTACTACTAGCAGTAAAAATAAAAGAAATCTGAAATATAATAATAACAACCAAAAAGT
GAAAAAATCAAACCACACCGTCCCACTAAGAGGATTAAACGGTAATTTGCTCTATCACGTAATATAAATGACGTGGCATC
ATCGTGTCTAGTCAGCTTCTTCTTTAATAACCTCTTCAGCTTCAGCTATCACACTGCACCTATAAAATCAACCAATCTCG
TTTTAACCCCAAACCAGAAGAAGAAACAAAAATCGAAATTCTCATCAATAGCAAAAAAAAAATTACTCTTAGATTTTCCT
CAAAAACCTTAATCAATCGCCGGGAAAATGAATATTCCGGTGACTATTTCCTCCATTACTGTTTCTAATAACGCTGTTTC
CGACAATCGTCGTCATGTTTCCCGTGAAAATCGTCAGCGTTAAGAAAACCGTCACTTATATTTTTTTTTCTTTTCTTCTT
CGTTTTTGTGAAGATGATGATCCACTGATTTGAGAGTAGTAGCTTGAGAGGTTTTTAGTAGATTTCGATTTTGCGATTAT
TTTTGTTTCCTGGAGAGATCTCATTTTTTTGCCACTTCCG
>AT4G14630.1 | chr4:8389920-8392919 FORWARD LENGTH=3000
GTTCATCAACAACAATCTTTCTCAATTCGTCTTTTCTTTTAACTGATTTGTTCTTCTCTATAATCTTCGTAGCTTCCACT
AAAAGACTCTTCTCAACGAAGCTTCCGCATTGAATCAAACTCTGTAATCAAATCCATGAAGATTTTAGATTGTTGCAGAG
ATTTGAAACAGAGTCAGATTGAGTTTTTTTTATATATACCTTGAAATTGTCATAATCGAAGAAATCGAGTTCATCGTCGG
AGATATCATTGTTCCCGTTAAAACAATTGCAACGATGAGTATTGCGACCATTCTTTGTTTGCTTGTCGTTGTTTTCTTCC
ATATAGTTTTGAACCATTTTCGCTAAGCTTGGCTCGAACTCTGTTCCAGCGACGACTCCATCTCCAGAGATGAGTAATTT
CTCTGAGTTTGAGATTCTCGTGAACGGTCGATCTAATAAACGCTTGAGACGAGACTTAAGCACTGGTTTGGTTGATGATT
CCACTCTATTCGCCGGCAAATCGTTGTTAATCGGCTGGATCTTCATCATCGGAAGTGGCAAAAAAATGAGATCTCTCCAG
GAAACAAAAATAATCGCAAAATCGAAATCTACTAAAAACCTCTCAAGCTACTACTCTCAAATCAGTGGATCATCATCTTC
ACAAAAACGAAGAAGAAAAGAAAAAAAAATATAAGTGACGGTTTTCTTAACGCTGACGATTTTCACGGGAAACATGACGA
CGATTGTCGGAAACAGCGTTATTAGAAACAGTAATGGAGGAAATAGTCACCGGAATATTCATTTTCCCGGCGATTGATTA
AGGTTTTTGAGGAAAATCTAAGAGTAATTTTTTTTTTGCTATTGATGAGAATTTCGATTTTTGTTTCTTCTTCTGGTTTG
GGGTTAAAACGAGATTGGTTGATTTTATAGGTGCAGTGTGATAGCTGAAGCTGAAGAGGTTATTAAAGAAGAAGCTGACT
AGACACGATGATGCCACGTCATTTATATTACGTGATAGAGCAAATTACCGTTTAATCCTCTTAGTGGGACGGTGTGGTTT
GATTTTTTCACTTTTTGGTTGTTATTATTATATTTCAGATTTCTTTTATTTTTACTGCTAGTAGTAATTGTGGTAGCTTC
TTTTTATGGAAAAAAACTGTCAGTGAAAATTGTAATAATGAACATTATTACAGTTTTGTCTTCTTTCTCCACAGCTCCAC
TACTGTGGCGTGGAAGATCGGGCATATCTCTTTCAGTCATCATCGGGATTTTCGGAATTATTTATTTATTCTTCTGTTTT
TATTGAATTGATGTAATTAAAAAGGTTTAAATATATAGACACAGCTATTTTTCGCAGGAAAATTAGTGATGTTTGTGCTA
ATAAGAGTGGACCACGTAGCAGGAGGGAAGTTGATCTTTTTACTCCTTCGTTGTTGAATTGCAATTGAATTTGCTTTTTA
TATGTTGTTAGACGATCGATTAAAAATGTATAAAAGAGATTGCACAGTCCACTTAGTTTCGCGTCTTGGTAAATTCGGGA
ATTGGATTGTTTCGTTTTTTTTTTTTTTGTCGGCCAAAGTTATTAATGTAAAAGCCCAATTGGCAGTATAATGATGGAAA
TAAAAGCCCACATTTCTCCGTTCATATATTTGTATTGTTTTTTTTTTTTGTTTTGTGTGGATCCCCAGTATTACGGATTT
GGTTGGGATTTGGGAAGTATTTGTAATTTGTATCTTGAAATCTTTGTCGTGGCCTCTTTGGTTACTTGTCTTATTTCAAT
CGGTCAATGAAATAATTAACAAAAACAAATTGATTAGAAAACTCATTAGTACTCGAAACATATATTTGTAGAACTTAAGT
GAGTTATAAGAGCTACAATGTCGAAACTAAAAAACTTTGGTGAAATATAAACACATGAGCTAGCTATAATATACAAACTG
TATGTCCGTGTACATGAGATAGTCAGTGGTGAGGGGAAATAATCCAAATTTTGTTTTGATATGAATCCGATAGTCGTTTT
TGCACATCTTATAGGGACATGATCAGACATGATGTTGAGTTCTTTAAGCTGTCAAAACAAAGATATAATGTTTTGTTTGT
AATCTTAATATAAAACCAAAATCTTTCAATGAAACTTCACATTATCTACTTTACGCTATATAACTATACAACTATATATA
TATATATATATATATATATATATGCGTTTAAATTTCACAGTATCTTCTTATATGCGTTTCCTAATCTCTCTACAAAACTA
GGATATTCTTCCGTGACAAGTAAGTAGTAACAGCCTCTCTCTTTCAATGATCAGTCTATTAACATCTATATATTGATATG
GTCATGTTTTATCGCTTAACGAATCAAGCAACCCAAAACCACCAAAAATTCACATTTGACATTTGTCAAAGACTCTCAAT
GTCAACTCTAAAACTCATGCAAATAAAATAATCAAATATTCTCAAAATCATCAGGTATAGTTCATGAAAACCTGAGAAAC
AATCATATTATTGAATAAACCCTCTTGCAGTATAAGTAACTTATATAACTCTATCAATGCCGACACTTAACATTTTAAAT
TTCAAGTGCCTCCTTTTTCAGTTGAAGATCTTTTGTGTGTTTAATTAAGATACTACTAACGTAAACATGGTAACAAGATA
ATGTTTTAAATAACTCCTTACATAATACGACTTGATGCAACACGGTTTAGTTAAAGGTTTACCATTTCAAACTTCGAGAT
AATGAAAGCTACACTTAACAATGGTAACAATACAATAATTTAAATAATTCTCAATATAATATGACCTGAGGGAACACGGT
TTCAACAGCATTTTACCGTTTCAAACTTATAGACAATGAAAATTACATTGGAATATACATACATATGGACTTGTTCAAAC
CGAAAATCATCTATAAATTGAACTCTTTGTCTCATAAATTTATCACATCTTCATTGACACCACAAATAAGAAACTAACAA
AAACCTTTTTGTCTTCTACAAATCGTCTCCATACATACAT
>AT4G14640.1 | chr4:8394800-8397799 FORWARD LENGTH=3000
TATAACCGCTGGTTTAACCTACATTTTTTATTAGTTACTGAAAATTCTATACAGTGGTTACAAATACGAGAGGTTTTTTG
GGATTAAAAAAACTCAAGAGTATAATCTGAATTTTAACCTATAATTTTAGTGGCAAATATAAAATTTCTTCTCTCATAGT
CTCATGTTATTTGTTATGTGAATAAGCTAAAGCTCATTTTCAAACTATGCATTCTATTCTTTAAAAAAAGAAAGAGAAAA
ACCATGCATCATATTTCACAAATATCTATCAGTTCTAATATCATGTCGTGTCGTTTTTCTTAGTCAGAATATCTAAGTTG
ACGCTTCACATTGAAGACAAAATCAATCCTTTTAGGTTTCCATTGATAGAATGCTTAAAGCTTACAACTTGAGTTTCAGG
ATGTTTAAATACAAAGGTGGAGACTTGGCTAAACCTTAGAGAGATTTGACAGATGTCATACATCAGGTTGAGTTTTCTAA
ATCAAGGGTTGAGAAACGATTCTCGAGCTTAATGTTGAACTGCTTTCCCATACAAGAAGTCGTTATCTCCTTATTGCCAG
CTCCACTTTTGTCATTACTTGAGGAAACTTCTAAGCTCTGTTTGCTTGAACCAGATGACCGTTGCTTCCACTTTTGTTTC
TTGGGCTTGGTTTGTGCTGAGGCCCATCAGTTTCATTTTCCTCTTTACTCCATTAGCCGAAAGGACAACGTACTTCGTTG
TCTAAATATTTTGTTGTAATTGCAATGACATAAAACAAATATTCGTTAATTTCCCTATGTTAATTCTTTTAATTAAAGGG
GTCAAAAAAGTATTACTAAAGTGAGCTATTTAAGGTTGCAAATATATTTTATCTATATTTTAACCTGAATTATTTTCCCA
CCTAGGAAGAGTAAAAATGCAAAGATTACTAATGAAGAAAAGCCCCATAATTTTGTTTTTTTTTTTGTTTTTACAATTCG
TTTCTAGAAACTCAAAATATGAAAAGTTGAATCGTTTCAAAAAGAAATTGCTGGTTCGTTAATTTGCTACGTCTAATCGT
TTATTTATAATTATTTTCTTATATCGTGCTTATGAACTTATAATGCAACGTATGATACATGCATTTCCCCTACTGTTCGA
ATACCAATTGCAGATTCAATGCAAGTCAGCAAGTATCTCCTAAATTATTTCTTAGCAGTAGATATTCTTCTTAATGATTA
CAATCTTTTAGCAGTAGATATTCTTCTCAATTATGATATGTGACGTGGAATATATATTTTCATCTGTTATATAAAAACAG
TCGCAATTATTCAAACAAAATGTATAGGAAAATAAATAAGTGGTGTGAATATGTGATTCAAATGAATCTGTAATATTCTC
AAAATTCCTACCTCCGTGAATTCTAGAAAATGTCGTCGATCGGAACAAATTTGAAAATAGAATGATTTGTGTGGATAAAC
TTTTAAATCATTGTGTGGGAACGCACGGATTCTACAAAATCATGCTGGCCAAGTTAAGCTTCATAGCCTTAATGCATTCA
CAGCTATGGACAGTCGAGTTGTACGTTAATATGTCTTCTATGGACAGGAGCGGGTAAGATGGCCAATGAGGTCATTATGT
TGAGATGTACGTAGACAAATTTCAATGTTGTTCTTTCTGAGTATTAAAAGAGTGTGATCACTGATTTTGAAGTCAGAAAA
AACAAAAGAACATGTTTAAAGCGTCAAGTTTATCGCATCGTCTCGGTTCTCAGATTGTGTATTTGGTAGCTGCGGTGGTG
GCTAAATTGCGGTCTCTTTTGTTGACATCACTTGTATTTCTTGACTAGTTATTTGTGCTACCTGGTTTTGAATGTGTCTT
GCTAGTGCGGTTCTTCATAATTGAAGTTAGTGCTGCAATGAGTTATCACCTCTTGTTGCGTTTGTTTTGTGTTCTAGAAG
AGTTAGTAAGATCGATGGTGTTCGATGTGGTTATGAATCGCATAAATCATGCTCTGCTCTATCCGACTTTGGGGAAAGAA
ATTGGTAGATGGAGCTTGCATCGTTCGCATAATTTGGTTCTTGAGGTTCCATATTATTGGAAAGCTTATGGACTTGAACA
ACGAGTCACTGTCACATGACGCGAGAGGAGTTTATGCCAGAGAACTTTGAGTTTCTACCGTTGACGGCTCATCCTTAGAC
CTCCAATTCAAAGTTTTTAATGCAAATAGTTTAGCATTATGCTTTTTTCAAGCAGTAGTTACCCTTCTTCTTAAAAAAAC
AAAAAACAAAAAACTTAATTATAAGATAAAATTTCAAAATAGTCATATTTTTATCTAACTCGTTCGGCTTCAACGCTTTG
GTTGAGTTGATTGACCAAAACTTGTGAATCACGATGTATGCTTCTATGTTTTATTTTTCTTGTTATAGGATCATTTGTAT
AGGCTTAAAATCTTTTGATTGTAAATTTATATTTTTATCATTTCAATAAAATATTTTTATTTTTATTTAAGAAAAAACAG
AAAAAAACAAAAAACAAAAGAACATAATTGTTGCGTACAAAATGAGTGGCTAATGGGTTTGAACTAGACAGAAAAAGTTA
GGGACGTTTTATCAAAGACTATTGTAGGCTTATACTTGTTTGTTTTAGGACTTGTCGTTCTATGTCTATTTGTAGTAGTC
TCTACTTGTTAGAATAAGATGATTTTTTCAAAACTAATTTTGCACAAGTGATTTGAACTTTAACAAACAGCGACAATTAT
TAATTTATTATATGGGATTCAGCCATGTGACTAGAATTAAATTGTTCAATCCAAGAGTTCTAGACCCAAAAAAAAAACAG
TACTGCCCTTTCAATTTAAAATAATTTGAGAATCAATTAAAGAGCTTAAAGTAGTTGAAAAGTACATAAGTCCAATGTAG
AAAAGGTCTTGTCACAACTCTACATATAGACCATAAATCAGAGATTTAAGCACTTCAAACCTTGAGCTCCCTCCTCTCTC
TCTCTCTCTCTCTTTGTCTTCAAAATATTCTCAGAAAACA
>AT4G14640.3 | chr4:8394800-8397799 FORWARD LENGTH=3000
TATAACCGCTGGTTTAACCTACATTTTTTATTAGTTACTGAAAATTCTATACAGTGGTTACAAATACGAGAGGTTTTTTG
GGATTAAAAAAACTCAAGAGTATAATCTGAATTTTAACCTATAATTTTAGTGGCAAATATAAAATTTCTTCTCTCATAGT
CTCATGTTATTTGTTATGTGAATAAGCTAAAGCTCATTTTCAAACTATGCATTCTATTCTTTAAAAAAAGAAAGAGAAAA
ACCATGCATCATATTTCACAAATATCTATCAGTTCTAATATCATGTCGTGTCGTTTTTCTTAGTCAGAATATCTAAGTTG
ACGCTTCACATTGAAGACAAAATCAATCCTTTTAGGTTTCCATTGATAGAATGCTTAAAGCTTACAACTTGAGTTTCAGG
ATGTTTAAATACAAAGGTGGAGACTTGGCTAAACCTTAGAGAGATTTGACAGATGTCATACATCAGGTTGAGTTTTCTAA
ATCAAGGGTTGAGAAACGATTCTCGAGCTTAATGTTGAACTGCTTTCCCATACAAGAAGTCGTTATCTCCTTATTGCCAG
CTCCACTTTTGTCATTACTTGAGGAAACTTCTAAGCTCTGTTTGCTTGAACCAGATGACCGTTGCTTCCACTTTTGTTTC
TTGGGCTTGGTTTGTGCTGAGGCCCATCAGTTTCATTTTCCTCTTTACTCCATTAGCCGAAAGGACAACGTACTTCGTTG
TCTAAATATTTTGTTGTAATTGCAATGACATAAAACAAATATTCGTTAATTTCCCTATGTTAATTCTTTTAATTAAAGGG
GTCAAAAAAGTATTACTAAAGTGAGCTATTTAAGGTTGCAAATATATTTTATCTATATTTTAACCTGAATTATTTTCCCA
CCTAGGAAGAGTAAAAATGCAAAGATTACTAATGAAGAAAAGCCCCATAATTTTGTTTTTTTTTTTGTTTTTACAATTCG
TTTCTAGAAACTCAAAATATGAAAAGTTGAATCGTTTCAAAAAGAAATTGCTGGTTCGTTAATTTGCTACGTCTAATCGT
TTATTTATAATTATTTTCTTATATCGTGCTTATGAACTTATAATGCAACGTATGATACATGCATTTCCCCTACTGTTCGA
ATACCAATTGCAGATTCAATGCAAGTCAGCAAGTATCTCCTAAATTATTTCTTAGCAGTAGATATTCTTCTTAATGATTA
CAATCTTTTAGCAGTAGATATTCTTCTCAATTATGATATGTGACGTGGAATATATATTTTCATCTGTTATATAAAAACAG
TCGCAATTATTCAAACAAAATGTATAGGAAAATAAATAAGTGGTGTGAATATGTGATTCAAATGAATCTGTAATATTCTC
AAAATTCCTACCTCCGTGAATTCTAGAAAATGTCGTCGATCGGAACAAATTTGAAAATAGAATGATTTGTGTGGATAAAC
TTTTAAATCATTGTGTGGGAACGCACGGATTCTACAAAATCATGCTGGCCAAGTTAAGCTTCATAGCCTTAATGCATTCA
CAGCTATGGACAGTCGAGTTGTACGTTAATATGTCTTCTATGGACAGGAGCGGGTAAGATGGCCAATGAGGTCATTATGT
TGAGATGTACGTAGACAAATTTCAATGTTGTTCTTTCTGAGTATTAAAAGAGTGTGATCACTGATTTTGAAGTCAGAAAA
AACAAAAGAACATGTTTAAAGCGTCAAGTTTATCGCATCGTCTCGGTTCTCAGATTGTGTATTTGGTAGCTGCGGTGGTG
GCTAAATTGCGGTCTCTTTTGTTGACATCACTTGTATTTCTTGACTAGTTATTTGTGCTACCTGGTTTTGAATGTGTCTT
GCTAGTGCGGTTCTTCATAATTGAAGTTAGTGCTGCAATGAGTTATCACCTCTTGTTGCGTTTGTTTTGTGTTCTAGAAG
AGTTAGTAAGATCGATGGTGTTCGATGTGGTTATGAATCGCATAAATCATGCTCTGCTCTATCCGACTTTGGGGAAAGAA
ATTGGTAGATGGAGCTTGCATCGTTCGCATAATTTGGTTCTTGAGGTTCCATATTATTGGAAAGCTTATGGACTTGAACA
ACGAGTCACTGTCACATGACGCGAGAGGAGTTTATGCCAGAGAACTTTGAGTTTCTACCGTTGACGGCTCATCCTTAGAC
CTCCAATTCAAAGTTTTTAATGCAAATAGTTTAGCATTATGCTTTTTTCAAGCAGTAGTTACCCTTCTTCTTAAAAAAAC
AAAAAACAAAAAACTTAATTATAAGATAAAATTTCAAAATAGTCATATTTTTATCTAACTCGTTCGGCTTCAACGCTTTG
GTTGAGTTGATTGACCAAAACTTGTGAATCACGATGTATGCTTCTATGTTTTATTTTTCTTGTTATAGGATCATTTGTAT
AGGCTTAAAATCTTTTGATTGTAAATTTATATTTTTATCATTTCAATAAAATATTTTTATTTTTATTTAAGAAAAAACAG
AAAAAAACAAAAAACAAAAGAACATAATTGTTGCGTACAAAATGAGTGGCTAATGGGTTTGAACTAGACAGAAAAAGTTA
GGGACGTTTTATCAAAGACTATTGTAGGCTTATACTTGTTTGTTTTAGGACTTGTCGTTCTATGTCTATTTGTAGTAGTC
TCTACTTGTTAGAATAAGATGATTTTTTCAAAACTAATTTTGCACAAGTGATTTGAACTTTAACAAACAGCGACAATTAT
TAATTTATTATATGGGATTCAGCCATGTGACTAGAATTAAATTGTTCAATCCAAGAGTTCTAGACCCAAAAAAAAAACAG
TACTGCCCTTTCAATTTAAAATAATTTGAGAATCAATTAAAGAGCTTAAAGTAGTTGAAAAGTACATAAGTCCAATGTAG
AAAAGGTCTTGTCACAACTCTACATATAGACCATAAATCAGAGATTTAAGCACTTCAAACCTTGAGCTCCCTCCTCTCTC
TCTCTCTCTCTCTTTGTCTTCAAAATATTCTCAGAAAACA
>AT4G14640.2 | chr4:8394963-8397962 FORWARD LENGTH=3000
ATGTTATTTGTTATGTGAATAAGCTAAAGCTCATTTTCAAACTATGCATTCTATTCTTTAAAAAAAGAAAGAGAAAAACC
ATGCATCATATTTCACAAATATCTATCAGTTCTAATATCATGTCGTGTCGTTTTTCTTAGTCAGAATATCTAAGTTGACG
CTTCACATTGAAGACAAAATCAATCCTTTTAGGTTTCCATTGATAGAATGCTTAAAGCTTACAACTTGAGTTTCAGGATG
TTTAAATACAAAGGTGGAGACTTGGCTAAACCTTAGAGAGATTTGACAGATGTCATACATCAGGTTGAGTTTTCTAAATC
AAGGGTTGAGAAACGATTCTCGAGCTTAATGTTGAACTGCTTTCCCATACAAGAAGTCGTTATCTCCTTATTGCCAGCTC
CACTTTTGTCATTACTTGAGGAAACTTCTAAGCTCTGTTTGCTTGAACCAGATGACCGTTGCTTCCACTTTTGTTTCTTG
GGCTTGGTTTGTGCTGAGGCCCATCAGTTTCATTTTCCTCTTTACTCCATTAGCCGAAAGGACAACGTACTTCGTTGTCT
AAATATTTTGTTGTAATTGCAATGACATAAAACAAATATTCGTTAATTTCCCTATGTTAATTCTTTTAATTAAAGGGGTC
AAAAAAGTATTACTAAAGTGAGCTATTTAAGGTTGCAAATATATTTTATCTATATTTTAACCTGAATTATTTTCCCACCT
AGGAAGAGTAAAAATGCAAAGATTACTAATGAAGAAAAGCCCCATAATTTTGTTTTTTTTTTTGTTTTTACAATTCGTTT
CTAGAAACTCAAAATATGAAAAGTTGAATCGTTTCAAAAAGAAATTGCTGGTTCGTTAATTTGCTACGTCTAATCGTTTA
TTTATAATTATTTTCTTATATCGTGCTTATGAACTTATAATGCAACGTATGATACATGCATTTCCCCTACTGTTCGAATA
CCAATTGCAGATTCAATGCAAGTCAGCAAGTATCTCCTAAATTATTTCTTAGCAGTAGATATTCTTCTTAATGATTACAA
TCTTTTAGCAGTAGATATTCTTCTCAATTATGATATGTGACGTGGAATATATATTTTCATCTGTTATATAAAAACAGTCG
CAATTATTCAAACAAAATGTATAGGAAAATAAATAAGTGGTGTGAATATGTGATTCAAATGAATCTGTAATATTCTCAAA
ATTCCTACCTCCGTGAATTCTAGAAAATGTCGTCGATCGGAACAAATTTGAAAATAGAATGATTTGTGTGGATAAACTTT
TAAATCATTGTGTGGGAACGCACGGATTCTACAAAATCATGCTGGCCAAGTTAAGCTTCATAGCCTTAATGCATTCACAG
CTATGGACAGTCGAGTTGTACGTTAATATGTCTTCTATGGACAGGAGCGGGTAAGATGGCCAATGAGGTCATTATGTTGA
GATGTACGTAGACAAATTTCAATGTTGTTCTTTCTGAGTATTAAAAGAGTGTGATCACTGATTTTGAAGTCAGAAAAAAC
AAAAGAACATGTTTAAAGCGTCAAGTTTATCGCATCGTCTCGGTTCTCAGATTGTGTATTTGGTAGCTGCGGTGGTGGCT
AAATTGCGGTCTCTTTTGTTGACATCACTTGTATTTCTTGACTAGTTATTTGTGCTACCTGGTTTTGAATGTGTCTTGCT
AGTGCGGTTCTTCATAATTGAAGTTAGTGCTGCAATGAGTTATCACCTCTTGTTGCGTTTGTTTTGTGTTCTAGAAGAGT
TAGTAAGATCGATGGTGTTCGATGTGGTTATGAATCGCATAAATCATGCTCTGCTCTATCCGACTTTGGGGAAAGAAATT
GGTAGATGGAGCTTGCATCGTTCGCATAATTTGGTTCTTGAGGTTCCATATTATTGGAAAGCTTATGGACTTGAACAACG
AGTCACTGTCACATGACGCGAGAGGAGTTTATGCCAGAGAACTTTGAGTTTCTACCGTTGACGGCTCATCCTTAGACCTC
CAATTCAAAGTTTTTAATGCAAATAGTTTAGCATTATGCTTTTTTCAAGCAGTAGTTACCCTTCTTCTTAAAAAAACAAA
AAACAAAAAACTTAATTATAAGATAAAATTTCAAAATAGTCATATTTTTATCTAACTCGTTCGGCTTCAACGCTTTGGTT
GAGTTGATTGACCAAAACTTGTGAATCACGATGTATGCTTCTATGTTTTATTTTTCTTGTTATAGGATCATTTGTATAGG
CTTAAAATCTTTTGATTGTAAATTTATATTTTTATCATTTCAATAAAATATTTTTATTTTTATTTAAGAAAAAACAGAAA
AAAACAAAAAACAAAAGAACATAATTGTTGCGTACAAAATGAGTGGCTAATGGGTTTGAACTAGACAGAAAAAGTTAGGG
ACGTTTTATCAAAGACTATTGTAGGCTTATACTTGTTTGTTTTAGGACTTGTCGTTCTATGTCTATTTGTAGTAGTCTCT
ACTTGTTAGAATAAGATGATTTTTTCAAAACTAATTTTGCACAAGTGATTTGAACTTTAACAAACAGCGACAATTATTAA
TTTATTATATGGGATTCAGCCATGTGACTAGAATTAAATTGTTCAATCCAAGAGTTCTAGACCCAAAAAAAAAACAGTAC
TGCCCTTTCAATTTAAAATAATTTGAGAATCAATTAAAGAGCTTAAAGTAGTTGAAAAGTACATAAGTCCAATGTAGAAA
AGGTCTTGTCACAACTCTACATATAGACCATAAATCAGAGATTTAAGCACTTCAAACCTTGAGCTCCCTCCTCTCTCTCT
CTCTCTCTCTTTGTCTTCAAAATATTCTCAGAAAACAATGGAAGAAACAGCACTGACAAAAGATCAGATCACTGAGTTCA
AAGAAGCCTTTTGTCTCTTCGACAAAGACGGCGACGGTTCTCTTCCTTTCTCTAGATGGTCATATATAGAATAAAGATAA
TAAAGACGACGACTAATATTATGTTGTGTGACATTTATTT
>AT4G14650.1 | chr4:8402818-8405817 REVERSE LENGTH=3000
TCGAATAGTAATATTTATTTAGTTAATATCTTTAGCTAATAGCCAACAATTTTATTTCGATAAAAAGAAGTATCTGAAAA
ACACTTTGATAACAATTAGATAGTAATTGCATGTATTTTATCAAACTATTTTTGGTCCACGTCATCAAGAAAAACATGCC
AAGTTGCAAGAACATGCCCACGAAAGCTTTATATATTTTTATAGTTAATTTCAAACTAAACTTTCAACTTATGAAAATAC
CTTGTTTTAAGATACCAAATAGAGGTATATGAAAACAAGGTTTACTGGGCAAATGTGTTTGTTGGGGAAATAACTTTCAT
CATATTTTCATATTTTCAGCAAATTCGAAGATCGTGTGTTTCACATTGAGTTGTATTATGATGCATAATTATTGTCTATT
CAACACATGGTCGGCTCAAAATAATAAAGGACCCAGAGCTGGAAAAAAAATTAGTTCACATATCTGTGTTTTGTTATGTA
AATTTTTTTTTGGATCGTAATTGTACTAGATTTACTTTAAAAAAAAGAGAAATTTTGGGTGGACCCTGTGCCTCAGCTCC
TCCAGCACATGTGTAGAGTCGGGCCTGATCCAACATACTTGTCAAGGTAAATCTTGTCTTCTAGCCAAAGTACACTTAGA
AACATTTGCTTAGTACCTATTTATGTAAGAGTTTATTTCTTATATTCTAACAATGATTTGGTCCGATTGTATTGTAAAAA
CTAAAAAGGAGATACTAATTACTTAGTTTTGTGAAAATCTATGTAAAAATAATAATAAAAAAATTTCTACAAGTGCAAAT
TGTGAACTAAGATATTTATAAAAAAAGATTGATCAATTATTGTTTGTAATTTTATCTTAATAAAAGCAAAAGCTGTATGA
GGAAGAAAAAAAAAGAAAGAAAAAAAAAAAAAGCAAAAGCTGTATAACCATAGTTTGGAATGCAAGATGATTAAAGTCCA
TTATATAGTCTCTCATTCAAGCTATCATTGAATTAATGCAAACGCGATCATTCTGATTTTGTTGTTATGCTAACTAATTC
AAAATTTATCCAAATTATAAGTATCGAAAATGCATATGAAAAAATTAAAAATTTTAAACCAAAATTCTTAAACAATTAGG
AAAGACATATCCATAATCCAAATCTCAATCATCGATATATATGTATGACAAGAGATTGATTACAGTTACACTTATCATAT
TCAAGACAAAAGCTTTGATCTCCTAAATGAACTATTCCACATCAGTTTTCGCCAACTTCAAAGTCAGTTCATAGTAATCA
GAGTGAGCATCCATATACTTTATCAACTGTATATGTATTCAATATTTTTATGGGTGATGATATTCAACCGTGATATCGGA
TCATACATTTAGACAATGAATAAAGTAACAGATGATGACGATTAAAACAGTTGTTTTTTGGAAAAAGATTGAATATTGTC
ACCACTGAACATAATGAACACATATACAGTTGAATATCGATATTCAATCCTTTTGTTTTTAGAAAAAGTTTTTTTTTGAT
TTTTTCTAAAAAAGAATATTGAATTGAAAATGCAACATTTTTTCTATTAAACAATTTTGCCATAGCTCTAAACCAATAAT
ACAGTAAGTTTTAGACTAAGAAAAAATAATCAACAAAAAAAGAATATATTGGACAACAAAGACGTAAAAAGATTCATGGT
GGTGACAAAAAAAATGATTAAGAGTTGGTAATTCAACGGGTTTTTGAGTTTTTAGTAAGAGCTATAATTATATTTAGGTT
TCCAACTAAATTTTTAATTAAACAGGAAATGACTTTAAAAAGTATGTAAGACTATATATTAAAGAAGAACCAATTTGTTG
TAATCATTACATGATGAAACAGCCGAACTCACTCTAATTGCTAACCAATAATTGCATATTAACTAAGTTAAAATGCTGTC
TATACATTTATCCTACTACTTCAAATTTATTTTCTAAGGTATCTAATATTACAAAAAGGATTGGTTTGAGGAATTCCAGC
AAAAAAAGACCTCTTATGTTTTTGTTAAACGTAAAAGAAGAGAAAATGTTTTCAAAAGTTGATAGCTGATTATGGGCTAT
ACCGTAGCTCAAATCATTTTAATTATATCTAAGATAAAAGTTAGAGAAGAAAAATGATTAAAGATGAGGTCCATTGTCTC
ATAAGAGTTTTCTTATGAATATTTGGATTATAAATGTTTTACGAATCATTTCCTCACAAAAAAGGGATGAACATAATGAC
CCACCACCAATAGTCCCTTCTAATTTCTTACGACTCTATTAGTGTCCACTGCTTACCAAACATTGAATCATAAACTAAAA
TTATGTTTTTCAATGGCCAAGAATGGTTGAAATAATTGTTGGGCCATAGAACTCGTAAATATATATAACTTTAGAATCTA
CCTCTTCTTCATTAACAAAGACAAAGTATTACTTGGGAAATTTATCGAGTTCAATTTGTTGTGACTATGACAAATGCCAA
TAATTGTGGGTTTAAAATGGAATTGATGTTTGCACCGAAAAAAAGTATAACAAAAATGGAATTATGATTCACATTTCACA
ACAAAAATAAAACAAACCAAAATATCAAGTTTTTTCTTTCACAATATTATCTAGAGATTTGGTGGAGTTCTTCAAACACT
AAACTTGTGGCAAAAAAACTTAAATTTAGTGGTTGGACCTTAGTTTGTTATGGTCCAATTTTATACATTCCAACTTAGAT
ATAGAAGTGTCCTACGGTTTTATATGAAAAATTTACAAATCATATGGTCTCATAATGTTCTGTAGGGTCCCAACAAAGTG
ACGCCAACTAATAATCATTGAATCAAATTTATAACAAAAATCAATAAAATTACCAAACATGTTTGATACTTTATCAAGCA
GGACACAAACAGTACCCGGAACTCTCCGTTCAGACAGAAACCTCTTATTGTTCTCTGTTTCGGGTTTTCAGATTTGTTCA
AAAGATTTTGATCTGTTGAAAATTGAACAAAGGAGATGAT
>AT4G14660.2 | chr4:8407037-8410036 REVERSE LENGTH=3000
TGAGAAGAAATCATAAATCCAATATATATAATATCAGAGAAACAGGGCAGATAAACGAATATGATCTAGATTCTTTTAAA
AGATAGATTCAAGAAAAACCTTTTAGGATTTGGGAAAGAAAATACTTTCTCTGATTTAGTTAATGTAATATATATGTTTC
CCTTCTTATATAATTTGACTTATCTACTTCTTTTTTTTTGGTATGTCGACATCAAGAAAATTTAATTACTAATTTGAAAT
TACACATTAGTAAAGCTGAAATGTGAATCAAATTACCTTAACCGTCGAAAATTTATGAATTTTGATTTCTGATTTCTGAA
AAACTAGAAACCCTAAATCCAAATAACTAAGTTGTGATAAATTATAGGAAATAAATTTAATTCTTTAAAACAATCAAATT
TCATCTATATTTATTATTTATTGTTGAAACTAAGAAACTAGCGGAGATTTGTAAAATATTTATTGAAAAAATGTTAATTC
TTATTTTTTTTCAATGTAAATTCTTATTTTGAGTTAGTTAGTTTTTTTTTTTGCCAAATACAAAACACTTAGTAAATTCA
AAGATAAGAATCTTATGTAAAGAAACAGTAAAAAAGAGATTAGAAGAAATCATGACCTTCCATCTTTCTCTTTTTTTATG
ACATGTGTTAATCAATTGATGAGATTTTGATACATGTAAAGAACTTCTTCTAATTAGATTTTGATCTATGCTAACATAAA
AATGAAAAATACAATTTTTTGACAAAAAAAGTAAAACGTTTATATTAAAGTATATAGTTAAAAAGGATACACTTCAATGA
AAATAAGAAAATTACATAAAAAAGGGAAAACCTTATTAAAAAGGGGAAAAGGTTATTAAGTAAAACTTTGTTTCTTAAAA
TGAGTAATTAACATAATCACATTAGCCGTTTCTTTAGGTGTCGAAGATGTTGTATGGAGGAAGAGACAACAGAGCATTTA
TTTTTCAACTGTACCTATGCGAAAGCTGTTTGGCGAGGCTCTGGAATATCAAACAGGTTACTCTATGACCCACGGACCCC
ATGGGAAGAAAAGTTGAGAGAGATCCTCAAGTGTAACACGGGGACAAGAACGCCACATCTTAAGCACTTACCTCTTTGGA
TCTTGTGGAGACTATGGATATCACGAAACAACCTCACCTTTCAACAAAGGAACTTTTCATGGCGAAAGGTAATACGACAA
GCTCGAAGTGATGCAAAGGAATGGCATGATCAAGATGAAAGAAGTTTGGGAATGACGAACCCTCCGCAATTTCAGAACGT
TGGTTTTCAAGGCGAATATCATTGGATGAAGCCGAATACAAACTGGATCAAATGCAACTATGATGGTAGCTTTATCAACG
GACAACCGGCTAGTGCAGGATAGGTGATTAGAGACGACAGAGGCACCTTTAGAGGTGCAGGTCAAGCTAAAGGAAGACAT
GTAAACACAGCTATGGAAAGCGAATTTCAGGCACTAATTCTTGCAATGCAAAGCTGTTGGATTAAGGGATATACAAGAGT
ATGTTTTGAAGGCGATAACAAAACAGTGGTGGAACTGCTTCATGGTCGGCAACACAATTTCAATATTTTTAATTGGATTA
GGGAAGCACGCATTTGGAGAGACAAGTTTAATGACTGCCAGTTTACTTGGGTTCGAAGAGATCACAACAAAGCGGCGGAT
ATCTTAGCGAAACATAGAATACCATCTGATGCTTTGTCGCATTTTTACAACCTCATTCCTAATGTAATCACAAACGCATT
ATACCGGGATTTTAATCCCTATTTAATATGAGAAGCATGTTTGAGTAAAAAAAAAACATAATCACAACACGTGACAGACG
ACCAGATTTCAATGGAGATATTTTTTTAATCTAATTAGATTAAATAATTAAAAGGAAATATATATTAATTTGTATTTTTC
TATCAATTTAGAGAAGAAAAAGTATATTTTCGAATATGATTAAAAAGTTTAATCTAATTTTAAATATTTGAGAATCAAAT
TTTCAAAGTTTTTAAATATATGAAATTAGTAATCTTAAAATGAAAAATTAATTAGTTTCTGAAAATATATTTAAAAGAAA
ATAGAGAAAAAGTGAATACTAATGGGCCAATAATAATATAGTCTCAGTAATAATGGGTCTTTTCAGCCCATCGACATGTA
AACAAACCAAAATTGAAAGTCTCCGAGTGTTACTTCTCAGTCGATAGAGAGTTTGAAACAACAAAACAAACTCTCGCTTC
TCGCATCGTTGATTCTCCAAAACCAGTTTTCACTCTCTATTGCCGATTCTCGTTTCGTTTGATATCTTAGGAATCTATAA
ACAAAGGCATGGGTTCAGTATTCTGTTGATTTTCTCAATCAATTTCTCAGCTATTTTCAGTCTTAAGGTCTTGGTCCATG
GGTTGCTCGAGAAAATGTGGAAAAAGTGATGGTCTGAGTACTTAATCGTAAAATGCAAATACAAAGCTTTTGTGGGTTTA
TTAAAGTTGGTAACTTTTGATAGAATTTTGAGGACTCTTACTTGTTTACTTACATGCCTGCGTAGTGTTTGTTTAAATGC
CTGTGAGAAATACTTTTTAGTGAAAAGCTCTTTTTTTTTTTTTGTTTAGTGTTCGTTTTAGTAGATATGTAATGTGAAAC
TAATTTCTGAATCTCTGTTTTGAGTACTGTAGAGTTATGAAATTGGTATTTTGCTAATGCATGTCTACATTGTGTCCAGA
TTCTTATAAAAACAGAAACTTTGATCTTATCTTATGGATGAATTACTTTAGGTTACTGATGATGATTTGTATAACCTAGA
TGTTCGTTTCAGAGAAAAACCTGGAAATTACTGTCTACTTCCTTTTCCTTTCTCTGTGATCTTTCAGTTTTGATTTTTTC
CAGAGTCTTTCTCATATCTTTCCTTTGAGAAGAATGTGATGATAGTAAAGTATTTCTATTCTCTGGATCAATGATGATAG
CTATGTGACATTGCTTTGATTTGGTTTTGAAGGTTGAACA
>AT4G14660.1 | chr4:8407037-8410036 REVERSE LENGTH=3000
TGAGAAGAAATCATAAATCCAATATATATAATATCAGAGAAACAGGGCAGATAAACGAATATGATCTAGATTCTTTTAAA
AGATAGATTCAAGAAAAACCTTTTAGGATTTGGGAAAGAAAATACTTTCTCTGATTTAGTTAATGTAATATATATGTTTC
CCTTCTTATATAATTTGACTTATCTACTTCTTTTTTTTTGGTATGTCGACATCAAGAAAATTTAATTACTAATTTGAAAT
TACACATTAGTAAAGCTGAAATGTGAATCAAATTACCTTAACCGTCGAAAATTTATGAATTTTGATTTCTGATTTCTGAA
AAACTAGAAACCCTAAATCCAAATAACTAAGTTGTGATAAATTATAGGAAATAAATTTAATTCTTTAAAACAATCAAATT
TCATCTATATTTATTATTTATTGTTGAAACTAAGAAACTAGCGGAGATTTGTAAAATATTTATTGAAAAAATGTTAATTC
TTATTTTTTTTCAATGTAAATTCTTATTTTGAGTTAGTTAGTTTTTTTTTTTGCCAAATACAAAACACTTAGTAAATTCA
AAGATAAGAATCTTATGTAAAGAAACAGTAAAAAAGAGATTAGAAGAAATCATGACCTTCCATCTTTCTCTTTTTTTATG
ACATGTGTTAATCAATTGATGAGATTTTGATACATGTAAAGAACTTCTTCTAATTAGATTTTGATCTATGCTAACATAAA
AATGAAAAATACAATTTTTTGACAAAAAAAGTAAAACGTTTATATTAAAGTATATAGTTAAAAAGGATACACTTCAATGA
AAATAAGAAAATTACATAAAAAAGGGAAAACCTTATTAAAAAGGGGAAAAGGTTATTAAGTAAAACTTTGTTTCTTAAAA
TGAGTAATTAACATAATCACATTAGCCGTTTCTTTAGGTGTCGAAGATGTTGTATGGAGGAAGAGACAACAGAGCATTTA
TTTTTCAACTGTACCTATGCGAAAGCTGTTTGGCGAGGCTCTGGAATATCAAACAGGTTACTCTATGACCCACGGACCCC
ATGGGAAGAAAAGTTGAGAGAGATCCTCAAGTGTAACACGGGGACAAGAACGCCACATCTTAAGCACTTACCTCTTTGGA
TCTTGTGGAGACTATGGATATCACGAAACAACCTCACCTTTCAACAAAGGAACTTTTCATGGCGAAAGGTAATACGACAA
GCTCGAAGTGATGCAAAGGAATGGCATGATCAAGATGAAAGAAGTTTGGGAATGACGAACCCTCCGCAATTTCAGAACGT
TGGTTTTCAAGGCGAATATCATTGGATGAAGCCGAATACAAACTGGATCAAATGCAACTATGATGGTAGCTTTATCAACG
GACAACCGGCTAGTGCAGGATAGGTGATTAGAGACGACAGAGGCACCTTTAGAGGTGCAGGTCAAGCTAAAGGAAGACAT
GTAAACACAGCTATGGAAAGCGAATTTCAGGCACTAATTCTTGCAATGCAAAGCTGTTGGATTAAGGGATATACAAGAGT
ATGTTTTGAAGGCGATAACAAAACAGTGGTGGAACTGCTTCATGGTCGGCAACACAATTTCAATATTTTTAATTGGATTA
GGGAAGCACGCATTTGGAGAGACAAGTTTAATGACTGCCAGTTTACTTGGGTTCGAAGAGATCACAACAAAGCGGCGGAT
ATCTTAGCGAAACATAGAATACCATCTGATGCTTTGTCGCATTTTTACAACCTCATTCCTAATGTAATCACAAACGCATT
ATACCGGGATTTTAATCCCTATTTAATATGAGAAGCATGTTTGAGTAAAAAAAAAACATAATCACAACACGTGACAGACG
ACCAGATTTCAATGGAGATATTTTTTTAATCTAATTAGATTAAATAATTAAAAGGAAATATATATTAATTTGTATTTTTC
TATCAATTTAGAGAAGAAAAAGTATATTTTCGAATATGATTAAAAAGTTTAATCTAATTTTAAATATTTGAGAATCAAAT
TTTCAAAGTTTTTAAATATATGAAATTAGTAATCTTAAAATGAAAAATTAATTAGTTTCTGAAAATATATTTAAAAGAAA
ATAGAGAAAAAGTGAATACTAATGGGCCAATAATAATATAGTCTCAGTAATAATGGGTCTTTTCAGCCCATCGACATGTA
AACAAACCAAAATTGAAAGTCTCCGAGTGTTACTTCTCAGTCGATAGAGAGTTTGAAACAACAAAACAAACTCTCGCTTC
TCGCATCGTTGATTCTCCAAAACCAGTTTTCACTCTCTATTGCCGATTCTCGTTTCGTTTGATATCTTAGGAATCTATAA
ACAAAGGCATGGGTTCAGTATTCTGTTGATTTTCTCAATCAATTTCTCAGCTATTTTCAGTCTTAAGGTCTTGGTCCATG
GGTTGCTCGAGAAAATGTGGAAAAAGTGATGGTCTGAGTACTTAATCGTAAAATGCAAATACAAAGCTTTTGTGGGTTTA
TTAAAGTTGGTAACTTTTGATAGAATTTTGAGGACTCTTACTTGTTTACTTACATGCCTGCGTAGTGTTTGTTTAAATGC
CTGTGAGAAATACTTTTTAGTGAAAAGCTCTTTTTTTTTTTTTGTTTAGTGTTCGTTTTAGTAGATATGTAATGTGAAAC
TAATTTCTGAATCTCTGTTTTGAGTACTGTAGAGTTATGAAATTGGTATTTTGCTAATGCATGTCTACATTGTGTCCAGA
TTCTTATAAAAACAGAAACTTTGATCTTATCTTATGGATGAATTACTTTAGGTTACTGATGATGATTTGTATAACCTAGA
TGTTCGTTTCAGAGAAAAACCTGGAAATTACTGTCTACTTCCTTTTCCTTTCTCTGTGATCTTTCAGTTTTGATTTTTTC
CAGAGTCTTTCTCATATCTTTCCTTTGAGAAGAATGTGATGATAGTAAAGTATTTCTATTCTCTGGATCAATGATGATAG
CTATGTGACATTGCTTTGATTTGGTTTTGAAGGTTGAACA
>AT4G14660.3 | chr4:8407037-8410036 REVERSE LENGTH=3000
TGAGAAGAAATCATAAATCCAATATATATAATATCAGAGAAACAGGGCAGATAAACGAATATGATCTAGATTCTTTTAAA
AGATAGATTCAAGAAAAACCTTTTAGGATTTGGGAAAGAAAATACTTTCTCTGATTTAGTTAATGTAATATATATGTTTC
CCTTCTTATATAATTTGACTTATCTACTTCTTTTTTTTTGGTATGTCGACATCAAGAAAATTTAATTACTAATTTGAAAT
TACACATTAGTAAAGCTGAAATGTGAATCAAATTACCTTAACCGTCGAAAATTTATGAATTTTGATTTCTGATTTCTGAA
AAACTAGAAACCCTAAATCCAAATAACTAAGTTGTGATAAATTATAGGAAATAAATTTAATTCTTTAAAACAATCAAATT
TCATCTATATTTATTATTTATTGTTGAAACTAAGAAACTAGCGGAGATTTGTAAAATATTTATTGAAAAAATGTTAATTC
TTATTTTTTTTCAATGTAAATTCTTATTTTGAGTTAGTTAGTTTTTTTTTTTGCCAAATACAAAACACTTAGTAAATTCA
AAGATAAGAATCTTATGTAAAGAAACAGTAAAAAAGAGATTAGAAGAAATCATGACCTTCCATCTTTCTCTTTTTTTATG
ACATGTGTTAATCAATTGATGAGATTTTGATACATGTAAAGAACTTCTTCTAATTAGATTTTGATCTATGCTAACATAAA
AATGAAAAATACAATTTTTTGACAAAAAAAGTAAAACGTTTATATTAAAGTATATAGTTAAAAAGGATACACTTCAATGA
AAATAAGAAAATTACATAAAAAAGGGAAAACCTTATTAAAAAGGGGAAAAGGTTATTAAGTAAAACTTTGTTTCTTAAAA
TGAGTAATTAACATAATCACATTAGCCGTTTCTTTAGGTGTCGAAGATGTTGTATGGAGGAAGAGACAACAGAGCATTTA
TTTTTCAACTGTACCTATGCGAAAGCTGTTTGGCGAGGCTCTGGAATATCAAACAGGTTACTCTATGACCCACGGACCCC
ATGGGAAGAAAAGTTGAGAGAGATCCTCAAGTGTAACACGGGGACAAGAACGCCACATCTTAAGCACTTACCTCTTTGGA
TCTTGTGGAGACTATGGATATCACGAAACAACCTCACCTTTCAACAAAGGAACTTTTCATGGCGAAAGGTAATACGACAA
GCTCGAAGTGATGCAAAGGAATGGCATGATCAAGATGAAAGAAGTTTGGGAATGACGAACCCTCCGCAATTTCAGAACGT
TGGTTTTCAAGGCGAATATCATTGGATGAAGCCGAATACAAACTGGATCAAATGCAACTATGATGGTAGCTTTATCAACG
GACAACCGGCTAGTGCAGGATAGGTGATTAGAGACGACAGAGGCACCTTTAGAGGTGCAGGTCAAGCTAAAGGAAGACAT
GTAAACACAGCTATGGAAAGCGAATTTCAGGCACTAATTCTTGCAATGCAAAGCTGTTGGATTAAGGGATATACAAGAGT
ATGTTTTGAAGGCGATAACAAAACAGTGGTGGAACTGCTTCATGGTCGGCAACACAATTTCAATATTTTTAATTGGATTA
GGGAAGCACGCATTTGGAGAGACAAGTTTAATGACTGCCAGTTTACTTGGGTTCGAAGAGATCACAACAAAGCGGCGGAT
ATCTTAGCGAAACATAGAATACCATCTGATGCTTTGTCGCATTTTTACAACCTCATTCCTAATGTAATCACAAACGCATT
ATACCGGGATTTTAATCCCTATTTAATATGAGAAGCATGTTTGAGTAAAAAAAAAACATAATCACAACACGTGACAGACG
ACCAGATTTCAATGGAGATATTTTTTTAATCTAATTAGATTAAATAATTAAAAGGAAATATATATTAATTTGTATTTTTC
TATCAATTTAGAGAAGAAAAAGTATATTTTCGAATATGATTAAAAAGTTTAATCTAATTTTAAATATTTGAGAATCAAAT
TTTCAAAGTTTTTAAATATATGAAATTAGTAATCTTAAAATGAAAAATTAATTAGTTTCTGAAAATATATTTAAAAGAAA
ATAGAGAAAAAGTGAATACTAATGGGCCAATAATAATATAGTCTCAGTAATAATGGGTCTTTTCAGCCCATCGACATGTA
AACAAACCAAAATTGAAAGTCTCCGAGTGTTACTTCTCAGTCGATAGAGAGTTTGAAACAACAAAACAAACTCTCGCTTC
TCGCATCGTTGATTCTCCAAAACCAGTTTTCACTCTCTATTGCCGATTCTCGTTTCGTTTGATATCTTAGGAATCTATAA
ACAAAGGCATGGGTTCAGTATTCTGTTGATTTTCTCAATCAATTTCTCAGCTATTTTCAGTCTTAAGGTCTTGGTCCATG
GGTTGCTCGAGAAAATGTGGAAAAAGTGATGGTCTGAGTACTTAATCGTAAAATGCAAATACAAAGCTTTTGTGGGTTTA
TTAAAGTTGGTAACTTTTGATAGAATTTTGAGGACTCTTACTTGTTTACTTACATGCCTGCGTAGTGTTTGTTTAAATGC
CTGTGAGAAATACTTTTTAGTGAAAAGCTCTTTTTTTTTTTTTGTTTAGTGTTCGTTTTAGTAGATATGTAATGTGAAAC
TAATTTCTGAATCTCTGTTTTGAGTACTGTAGAGTTATGAAATTGGTATTTTGCTAATGCATGTCTACATTGTGTCCAGA
TTCTTATAAAAACAGAAACTTTGATCTTATCTTATGGATGAATTACTTTAGGTTACTGATGATGATTTGTATAACCTAGA
TGTTCGTTTCAGAGAAAAACCTGGAAATTACTGTCTACTTCCTTTTCCTTTCTCTGTGATCTTTCAGTTTTGATTTTTTC
CAGAGTCTTTCTCATATCTTTCCTTTGAGAAGAATGTGATGATAGTAAAGTATTTCTATTCTCTGGATCAATGATGATAG
CTATGTGACATTGCTTTGATTTGGTTTTGAAGGTTGAACA
>AT4G14661.1 | chr4:8408672-8411671 REVERSE LENGTH=3000
TATCAATTTCTTCTGGTTGAATATCAAGCTGGGCTTTGACATGTGCACAAGACTCATCAACTAAATCAATTGCCTTATCC
GGTAAACGTCGACCTAAGCACAGAACAGAGCACTAATAAGCAAACATAAAAGAATCATAATAAATTACAAGGACATGTTA
GATAAAAAGATGGCGCAACATACCAGTGATGTAACGTTCAGACAATTGAGCAGAAAGAACTAGAGCTCTATCTTGGATAC
GAACACCATGATGTCCTTCATATTTTTCTTTAAGCCCTCGAAGAATACTGATAGTATCAGGCACACTAGGCTCAGCTACA
AACACTTGCTGGAACCTTCTCTCAAAAGCAGCATCTTTCTCAACATGTGTTCGGTATTCCTCAAGCGTAGTAGCTCCAAT
GAAACGAAGCTGACCTCTTGCTAACATAGGCTTAAGCAACTTAGCAGCATCCGTTGACCCACTTGCTTTGCAAGCACCAA
GAGCCATGTGGATCTCATCGATAAACAGAACAACTTTGCCTTGAGCTTCCTCAACTGCTTTCAAGACAGACTTCAATCTT
TCTTCGAATTGTCCACGGAGTGTTGTTCCAGCAACCATTGCACCAAATTCCAAGGAAATAAGTTTTACACCAGTAAGATT
GATAGGCACGTCTCCTTTCAGTATCCTTTGAGCCAAACCTTCAACCACAGCAGTTTTTCCAACACCTGGCTCACCGATGA
GCACGGGGTTGTTCTTGGTTCTCCTTGAGAGAACCTCAATTACTCTTCTAATCTCCCTGTGTCGGCCAATGACAGGATCA
AGCTTACCTGCTTGCTCAACCAAATCTGTCCCATAAGTCTTCAAAGCCCGAAGGATTACCTCCCCACGAAGCTTCTCCAC
CTCAGACTTAACCTTCTCAGGCACAACACCAGCTTCTTTCAACACATCACTGATTTGAGAATCTTCAAGAAGACTAATTA
CCAATACCGCTACTCCCACTTTGGTATCCCCGAGATTCTTTTGTGCACGATTCAAAACCGTAACAAGACTTGGACTATCT
TGAGGAAAGTTTCCAGTTACTGAGGGAAAATGCAGTCTTTGGAGTATGTGAAGATATAGATTCTGAGGAATGGTCCCATT
TGATAAGGGAGTAGTACTCGATCTTGGAAGATTATTGTTTGGACTTGGATTTTGAGGAATGACCCCATTTGTACTCGGTC
TTGGAAGATTCTTGTTAGGACTTGGATTTTGAGGAACGGTCCCATTTGATAAGGGAGTAGAAGTCTGTCTTGGAAGGTTT
GGATTTTGAGGAATGGTCCCACTTAATAAGGGAGGAGTCTGTTTTGGAAGATTCTTGTTAGGGCTTGGTTTTTGAGGAGG
AATGGCTCCAGTTGTTGTTGGAGTAACCCGTTTAGTGAGCTTGTATAAGGATTGGTTGATAACGTTGACAACTGACTGAG
CAGAGATATCGCCGTCTCCTGCACTGGTGATTGCTCGATAGAAAACACTAGTCAGATCAGAAATCAAAGTAACTCCGAGA
TGCAGAGGAGTTACTTGACCATGTGACAATGACATGGCATGTGATCGAGCCGAGGCAAGTATAAGCTTGACATTGGGGTC
AAATTTCAGATCATTCATCTTTTCTCTTAACCCTGTGAGAAGAAATCATAAATCCAATATATATAATATCAGAGAAACAG
GGCAGATAAACGAATATGATCTAGATTCTTTTAAAAGATAGATTCAAGAAAAACCTTTTAGGATTTGGGAAAGAAAATAC
TTTCTCTGATTTAGTTAATGTAATATATATGTTTCCCTTCTTATATAATTTGACTTATCTACTTCTTTTTTTTTGGTATG
TCGACATCAAGAAAATTTAATTACTAATTTGAAATTACACATTAGTAAAGCTGAAATGTGAATCAAATTACCTTAACCGT
CGAAAATTTATGAATTTTGATTTCTGATTTCTGAAAAACTAGAAACCCTAAATCCAAATAACTAAGTTGTGATAAATTAT
AGGAAATAAATTTAATTCTTTAAAACAATCAAATTTCATCTATATTTATTATTTATTGTTGAAACTAAGAAACTAGCGGA
GATTTGTAAAATATTTATTGAAAAAATGTTAATTCTTATTTTTTTTCAATGTAAATTCTTATTTTGAGTTAGTTAGTTTT
TTTTTTTGCCAAATACAAAACACTTAGTAAATTCAAAGATAAGAATCTTATGTAAAGAAACAGTAAAAAAGAGATTAGAA
GAAATCATGACCTTCCATCTTTCTCTTTTTTTATGACATGTGTTAATCAATTGATGAGATTTTGATACATGTAAAGAACT
TCTTCTAATTAGATTTTGATCTATGCTAACATAAAAATGAAAAATACAATTTTTTGACAAAAAAAGTAAAACGTTTATAT
TAAAGTATATAGTTAAAAAGGATACACTTCAATGAAAATAAGAAAATTACATAAAAAAGGGAAAACCTTATTAAAAAGGG
GAAAAGGTTATTAAGTAAAACTTTGTTTCTTAAAATGAGTAATTAACATAATCACATTAGCCGTTTCTTTAGGTGTCGAA
GATGTTGTATGGAGGAAGAGACAACAGAGCATTTATTTTTCAACTGTACCTATGCGAAAGCTGTTTGGCGAGGCTCTGGA
ATATCAAACAGGTTACTCTATGACCCACGGACCCCATGGGAAGAAAAGTTGAGAGAGATCCTCAAGTGTAACACGGGGAC
AAGAACGCCACATCTTAAGCACTTACCTCTTTGGATCTTGTGGAGACTATGGATATCACGAAACAACCTCACCTTTCAAC
AAAGGAACTTTTCATGGCGAAAGGTAATACGACAAGCTCGAAGTGATGCAAAGGAATGGCATGATCAAGATGAAAGAAGT
TTGGGAATGACGAACCCTCCGCAATTTCAGAACGTTGGTTTTCAAGGCGAATATCATTGGATGAAGCCGAATACAAACTG
GATCAAATGCAACTATGATGGTAGCTTTATCAACGGACAA
>AT4G14670.1 | chr4:8407054-8410053 FORWARD LENGTH=3000
CAAATCAAAGCAATGTCACATAGCTATCATCATTGATCCAGAGAATAGAAATACTTTACTATCATCACATTCTTCTCAAA
GGAAAGATATGAGAAAGACTCTGGAAAAAATCAAAACTGAAAGATCACAGAGAAAGGAAAAGGAAGTAGACAGTAATTTC
CAGGTTTTTCTCTGAAACGAACATCTAGGTTATACAAATCATCATCAGTAACCTAAAGTAATTCATCCATAAGATAAGAT
CAAAGTTTCTGTTTTTATAAGAATCTGGACACAATGTAGACATGCATTAGCAAAATACCAATTTCATAACTCTACAGTAC
TCAAAACAGAGATTCAGAAATTAGTTTCACATTACATATCTACTAAAACGAACACTAAACAAAAAAAAAAAAAGAGCTTT
TCACTAAAAAGTATTTCTCACAGGCATTTAAACAAACACTACGCAGGCATGTAAGTAAACAAGTAAGAGTCCTCAAAATT
CTATCAAAAGTTACCAACTTTAATAAACCCACAAAAGCTTTGTATTTGCATTTTACGATTAAGTACTCAGACCATCACTT
TTTCCACATTTTCTCGAGCAACCCATGGACCAAGACCTTAAGACTGAAAATAGCTGAGAAATTGATTGAGAAAATCAACA
GAATACTGAACCCATGCCTTTGTTTATAGATTCCTAAGATATCAAACGAAACGAGAATCGGCAATAGAGAGTGAAAACTG
GTTTTGGAGAATCAACGATGCGAGAAGCGAGAGTTTGTTTTGTTGTTTCAAACTCTCTATCGACTGAGAAGTAACACTCG
GAGACTTTCAATTTTGGTTTGTTTACATGTCGATGGGCTGAAAAGACCCATTATTACTGAGACTATATTATTATTGGCCC
ATTAGTATTCACTTTTTCTCTATTTTCTTTTAAATATATTTTCAGAAACTAATTAATTTTTCATTTTAAGATTACTAATT
TCATATATTTAAAAACTTTGAAAATTTGATTCTCAAATATTTAAAATTAGATTAAACTTTTTAATCATATTCGAAAATAT
ACTTTTTCTTCTCTAAATTGATAGAAAAATACAAATTAATATATATTTCCTTTTAATTATTTAATCTAATTAGATTAAAA
AAATATCTCCATTGAAATCTGGTCGTCTGTCACGTGTTGTGATTATGTTTTTTTTTTACTCAAACATGCTTCTCATATTA
AATAGGGATTAAAATCCCGGTATAATGCGTTTGTGATTACATTAGGAATGAGGTTGTAAAAATGCGACAAAGCATCAGAT
GGTATTCTATGTTTCGCTAAGATATCCGCCGCTTTGTTGTGATCTCTTCGAACCCAAGTAAACTGGCAGTCATTAAACTT
GTCTCTCCAAATGCGTGCTTCCCTAATCCAATTAAAAATATTGAAATTGTGTTGCCGACCATGAAGCAGTTCCACCACTG
TTTTGTTATCGCCTTCAAAACATACTCTTGTATATCCCTTAATCCAACAGCTTTGCATTGCAAGAATTAGTGCCTGAAAT
TCGCTTTCCATAGCTGTGTTTACATGTCTTCCTTTAGCTTGACCTGCACCTCTAAAGGTGCCTCTGTCGTCTCTAATCAC
CTATCCTGCACTAGCCGGTTGTCCGTTGATAAAGCTACCATCATAGTTGCATTTGATCCAGTTTGTATTCGGCTTCATCC
AATGATATTCGCCTTGAAAACCAACGTTCTGAAATTGCGGAGGGTTCGTCATTCCCAAACTTCTTTCATCTTGATCATGC
CATTCCTTTGCATCACTTCGAGCTTGTCGTATTACCTTTCGCCATGAAAAGTTCCTTTGTTGAAAGGTGAGGTTGTTTCG
TGATATCCATAGTCTCCACAAGATCCAAAGAGGTAAGTGCTTAAGATGTGGCGTTCTTGTCCCCGTGTTACACTTGAGGA
TCTCTCTCAACTTTTCTTCCCATGGGGTCCGTGGGTCATAGAGTAACCTGTTTGATATTCCAGAGCCTCGCCAAACAGCT
TTCGCATAGGTACAGTTGAAAAATAAATGCTCTGTTGTCTCTTCCTCCATACAACATCTTCGACACCTAAAGAAACGGCT
AATGTGATTATGTTAATTACTCATTTTAAGAAACAAAGTTTTACTTAATAACCTTTTCCCCTTTTTAATAAGGTTTTCCC
TTTTTTATGTAATTTTCTTATTTTCATTGAAGTGTATCCTTTTTAACTATATACTTTAATATAAACGTTTTACTTTTTTT
GTCAAAAAATTGTATTTTTCATTTTTATGTTAGCATAGATCAAAATCTAATTAGAAGAAGTTCTTTACATGTATCAAAAT
CTCATCAATTGATTAACACATGTCATAAAAAAAGAGAAAGATGGAAGGTCATGATTTCTTCTAATCTCTTTTTTACTGTT
TCTTTACATAAGATTCTTATCTTTGAATTTACTAAGTGTTTTGTATTTGGCAAAAAAAAAAACTAACTAACTCAAAATAA
GAATTTACATTGAAAAAAAATAAGAATTAACATTTTTTCAATAAATATTTTACAAATCTCCGCTAGTTTCTTAGTTTCAA
CAATAAATAATAAATATAGATGAAATTTGATTGTTTTAAAGAATTAAATTTATTTCCTATAATTTATCACAACTTAGTTA
TTTGGATTTAGGGTTTCTAGTTTTTCAGAAATCAGAAATCAAAATTCATAAATTTTCGACGGTTAAGGTAATTTGATTCA
CATTTCAGCTTTACTAATGTGTAATTTCAAATTAGTAATTAAATTTTCTTGATGTCGACATACCAAAAAAAAAGAAGTAG
ATAAGTCAAATTATATAAGAAGGGAAACATATATATTACATTAACTAAATCAGAGAAAGTATTTTCTTTCCCAAATCCTA
AAAGGTTTTTCTTGAATCTATCTTTTAAAAGAATCTAGATCATATTCGTTTATCTGCCCTGTTTCTCTGATATTATATAT
ATTGGATTTATGATTTCTTCTCACAGGGTTAAGAGAAAAG
>AT4G14675.1 | chr4:8409733-8412732 FORWARD LENGTH=3000
CAAAATTCATAAATTTTCGACGGTTAAGGTAATTTGATTCACATTTCAGCTTTACTAATGTGTAATTTCAAATTAGTAAT
TAAATTTTCTTGATGTCGACATACCAAAAAAAAAGAAGTAGATAAGTCAAATTATATAAGAAGGGAAACATATATATTAC
ATTAACTAAATCAGAGAAAGTATTTTCTTTCCCAAATCCTAAAAGGTTTTTCTTGAATCTATCTTTTAAAAGAATCTAGA
TCATATTCGTTTATCTGCCCTGTTTCTCTGATATTATATATATTGGATTTATGATTTCTTCTCACAGGGTTAAGAGAAAA
GATGAATGATCTGAAATTTGACCCCAATGTCAAGCTTATACTTGCCTCGGCTCGATCACATGCCATGTCATTGTCACATG
GTCAAGTAACTCCTCTGCATCTCGGAGTTACTTTGATTTCTGATCTGACTAGTGTTTTCTATCGAGCAATCACCAGTGCA
GGAGACGGCGATATCTCTGCTCAGTCAGTTGTCAACGTTATCAACCAATCCTTATACAAGCTCACTAAACGGGTTACTCC
AACAACAACTGGAGCCATTCCTCCTCAAAAACCAAGCCCTAACAAGAATCTTCCAAAACAGACTCCTCCCTTATTAAGTG
GGACCATTCCTCAAAATCCAAACCTTCCAAGACAGACTTCTACTCCCTTATCAAATGGGACCGTTCCTCAAAATCCAAGT
CCTAACAAGAATCTTCCAAGACCGAGTACAAATGGGGTCATTCCTCAAAATCCAAGTCCAAACAATAATCTTCCAAGATC
GAGTACTACTCCCTTATCAAATGGGACCATTCCTCAGAATCTATATCTTCACATACTCCAAAGACTGCATTTTCCCTCAG
TAACTGGAAACTTTCCTCAAGATAGTCCAAGTCTTGTTACGGTTTTGAATCGTGCACAAAAGAATCTCGGGGATACCAAA
GTGGGAGTAGCGGTATTGGTAATTAGTCTTCTTGAAGATTCTCAAATCAGTGATGTGTTGAAAGAAGCTGGTGTTGTGCC
TGAGAAGGTTAAGTCTGAGGTGGAGAAGCTTCGTGGGGAGGTAATCCTTCGGGCTTTGAAGACTTATGGGACAGATTTGG
TTGAGCAAGCAGGTAAGCTTGATCCTGTCATTGGCCGACACAGGGAGATTAGAAGAGTAATTGAGGTTCTCTCAAGGAGA
ACCAAGAACAACCCCGTGCTCATCGGTGAGCCAGGTGTTGGAAAAACTGCTGTGGTTGAAGGTTTGGCTCAAAGGATACT
GAAAGGAGACGTGCCTATCAATCTTACTGGTGTAAAACTTATTTCCTTGGAATTTGGTGCAATGGTTGCTGGAACAACAC
TCCGTGGACAATTCGAAGAAAGATTGAAGTCTGTCTTGAAAGCAGTTGAGGAAGCTCAAGGCAAAGTTGTTCTGTTTATC
GATGAGATCCACATGGCTCTTGGTGCTTGCAAAGCAAGTGGGTCAACGGATGCTGCTAAGTTGCTTAAGCCTATGTTAGC
AAGAGGTCAGCTTCGTTTCATTGGAGCTACTACGCTTGAGGAATACCGAACACATGTTGAGAAAGATGCTGCTTTTGAGA
GAAGGTTCCAGCAAGTGTTTGTAGCTGAGCCTAGTGTGCCTGATACTATCAGTATTCTTCGAGGGCTTAAAGAAAAATAT
GAAGGACATCATGGTGTTCGTATCCAAGATAGAGCTCTAGTTCTTTCTGCTCAATTGTCTGAACGTTACATCACTGGTAT
GTTGCGCCATCTTTTTATCTAACATGTCCTTGTAATTTATTATGATTCTTTTATGTTTGCTTATTAGTGCTCTGTTCTGT
GCTTAGGTCGACGTTTACCGGATAAGGCAATTGATTTAGTTGATGAGTCTTGTGCACATGTCAAAGCCCAGCTTGATATT
CAACCAGAAGAAATTGATAGCCTTGAAAGAAAAGTAATGCAACTAGAGATAGAGATTCATGCTCTCGAAAAGGAGAAGGA
CGACAAAGCTAGCGAAGCTCGTCTTTCCGAGGTAAATTACTTTCAAAAACATGGTTTTTACATATAGTACCTCACTTCTT
TTATTTGTTATTCTGCAGGTGAGGAAAGAGCTTGATGACTTGAGGGACAAGCTTGAGCCTCTTACAATAAAATACAAAAA
GGAGAAAAAGATCATTAATGAAACTCGGAGGCTTAAACAGAATCGAGACGATCTCATGATTGCTCTACAAGAGGCTGAGA
GACAACATGACGTTCCTAAAGCTGCTGTTCTAAAATATGGTGCAATTCAGGAAGTAGAATCTGCGATAGCGAAACTAGAA
AAGAGTGCTAAAGATAACGTGATGCTTACAGAAACTGTTGGGCCAGAGAATATTGCTGAGGTAGTGAGCCGATGGACTGG
GATACCAGTGACTAGACTTGACCAGAACGAGAAGAAGAGGCTAATTTCTCTTGCTGATAAGTTGCACGAGAGAGTTGTTG
GACAAGACGAAGCTGTGAAAGCTGTGGCTGCTGCAATACTAAGGTCGAGGGTTGGACTAGGAAGGCCACAACAACCGTCT
GGTTCCTTTCTCTTCCTCGGTCCAACTGGTGTTGGTAAAACCGAGCTGGCTAAGGCTCTGGCTGAGCAACTCTTTGACAG
TGAAAACCTACTCGTTAGGCTTGATATGTCGGAGTATAATGACAAATTCTCTGTTAATAAACTTATAGGGGCACCACCTG
GATACGTGCTTAAACTCAAGCCACTTCTTTATGTGTTTTTTGATTAATGGTATAATGGAAACTCACATGATACTACTTTG
TTTTTCTTAGGTACATTGGTCATGAAGAAGGTGGACAACTAACTGAACCTGTGAGGAGACGACCTTACTGTGTTGTACTA
TTTGATGAAGTTGAAAAGACCCATGTAACTGTATTCAACACGCTACTTCAAGTGCTAGAAGACGGGAGATTAACCGATTA
GCATGGGAGGACAGTCGATTTTAAGAACACAGTGATCATA
>AT4G14680.2 | chr4:8415312-8418311 REVERSE LENGTH=3000
AGACTTGAGAAGTGAGATGGAGTTGGTTTGAGGTGTAACTGTAGGATTATCTCTTCATTTATAGAGTTGGTGAAGGAAAA
TGATAGGCCCAGTATTTTCTGGATTTTATTTATCTTTACTGATTTATGGGATACTATGATTACTTATTTTATTTTTGTTT
TTGTGTGGTGTGTAGTAGAGTAATAAATAAGTAGAAAGAAATCTATCAAAGAAAAGAAAAAAACTGAATTCAAACTTTTT
ATTCCTTTTTTTTCTTTTTTCCACTTTAAACTTTTTTTTTCTTTTGGGGAAGAAAAAGTTTCCTCAGAATAAATGTTTTC
AAACTTATGAGATTTTTTCCATATTTATTGTAACACCTAACAAATCAGTTGGTCATTCGTTTCATTATTTGTAAAACTAC
CATATTAAAATTATACAAATAAATCGAATTATTTTGCTCGAAATCGTTAAAAATGTGAAAAAAAAAGAAGAATATATCGA
TATTTGGGTTGAACGCTAAACACAAAAACACGTAGCCAATAAAATTTGAGAAATGAGAGGAAAGTGAGGTTGAGATCGGT
GAGAGGCCACGTCTAGTTGGAAAAGTGCAAGTAAACTGATGGCGTGGCCTCCTCATTACACATAGATACACATCTTCCTT
GTCTTTTTCTGATTGGTCATGGCCAAGTGGGTTTGGCAAAAACACGTACAAATTTTTTTTTTGTCTCAAAATGTTAATAA
CAAGTTAGTGGCTCACAATATTCACTTGGGACTTGGGAGATTCGTTTTTGGTATAGAGAGAAGTCGCATTCAATCTTGTT
TCGCGCGTATTGGAACTTTCTTAACTTTCATCATGGCAGACCCATGATGACTCTTTTGATCCTTTATGTGTCCCATTCAT
GTCTTCGTGCCCAATTCTCCTACGTGCGCTGTTTTTTTTTCCAGATTAGAACGGTAAATAATAGCACAATTGTGAAGATA
TGGGCATAGTCTTCGTGTCGGTATAGTCTCCTTTTCTATTGTCTTTTGTGTGTGAGTTAATTTCTAAATTTGTAACAAGG
AGAAGAGAAACCTCTATTAGTGCTTGTAATACTTTTTGCTTGATAGTGAAAAGTTGTGGGAGACAGTTCCCACCCGAGAC
GTACCGGTTAGAGGCCAGGAGGCAGGAACTCGGTGATCAAACTCTTGTGTCAATTTCTAGCTTAAGCAATCTAACGTTCC
ACACATATAGAAAACTCAACAACAATTATTTAGATATGAATGATCAGATTTGATGTACCACCATCGATATGTGCTCTCTG
CGAAAACTCTTTATATATACTGAAAGAAAACATACACCCACATTGGTAGTTTTTTTTAATGGATTTTACTAGCAGAGGAT
AATAAATTTATCGCATATATTACTTACATTTGTAGTTTCAAATACGAAAAAACTTGACCATTAGTAGTGTGAAGTGTGTA
ATTGATACTTTTGAGTTCAGGACGAAAAAATGTTCACGTCATTCGTGAGGAAATAAGGCATTTAGACTCAAAAGTCCAAA
CATGTGAGAAGGTCCTCGAAAGGGCGAACAATAAAAAGCCCCGAAGCCCATAACACGAGTGCCTTCTTATCCCCATGAGT
CTTCGAGTGGACAAAGAGAGAGAACAACTTTGGGAAATTTATAGTAGTTTGTGAAGACTTCATATAAAAATTGTATTTAT
GAGATTATTGTGTTTTAAGAGGAGAGACGACGAGGGTCATCATTCATTTAATTACTTTTAACATTATAATTAAGTTCTGA
TTTATCCGGTCGTTTATGTAATTTATTGATTATATACTTAGGTTATTTAGCCGGCCACAAGGCCAAGCAAGCAAAACATA
AGCTTGCGGCCGCTAATCATATTATTATTTAGTTTTGGCCGAATTTGCATAAAAATGTAGTCTAATGGTTAAAGTTTCAG
TATTTGAGTTACAAGTTCCTTAGTTCAAACTTTGACAATGTGTTAAACTAATTTTTTTTTAAACGACAGAATCACTAAAT
AAATAAATATTATGTGGCCCATTTTGTTTCTCTTATTGTAACCCCGTGAAACCCGGGGACGACTAGGTAACAAATACTCT
TTGGGTTTTCTTATAAATCAAATGCATATCTTTGATAAACTAAACCATGAAAGAAGGAGTTTTTTTAACTGATGAATTGA
TGATTATTGAAGTTGATATAAGTTAGATTCAAGTTTTGATGTACTGTATTTGGAACAGAAATGTTATAATATCTTACTAA
AGCCCAGTTCGGAACAAGGCCTTACCCTTATTTAAAGCCCCAGTAGATCTGTTTTGAATTGTCGCTATGAGTGAATGAGG
ATGGGTAGGTCGACCCTCAGAATTCTTAATTGGCACATGTTGAATGTGAGCCCAAAGCAGCCACCAATAAAGTGAATCAA
CTCCGTCATTTTCAATGCTTTTTCATGCAAGAGGAAACATTAAAATATCGTCGTTATTAGTATTAATTATGTTTTTGACC
TGTAAAGAATGGACAAAACTTATACTAAACAAATTATTTCGCCGTCAAAAAGGAAACAAAAGTTCAGATATAAATTCCTG
GTAGCTTCAGGTCAAGATAAAGTCAGGTCAAAGGTGATGAGCTCTATAATGAGTCCTCCAAATGTGATTTAAGTTTAAGA
AATGAACACACTTTTCTTAAGCCGGCATTAGTTTTATGTTATTACCCCACAAATGATGATGATGATGTCGCATGGTCCTT
CACGTGATTACAATATTAATTTGCCAAGTTGATATCGTCATGACTCATGAGCAAAGTGCTGGTCGAACATCGACGTATTC
TTGGATAATGTTCGATTTTTGAACTGGTCCTAATTCTAATATCAATATTCTTACGAAACTAATCACATTGGTCTATAAAA
GCCCACTCACACTTCATCTTCCACTTCAAAATTCGAACTTTCGAAGATTCTCATTCTCTCCACTACAGCAACAAATTCAC
ATTCCTCTCTGTTTTTTTTGTTTTCGATTCTCCTTCTTCA
>AT4G14680.1 | chr4:8415312-8418311 REVERSE LENGTH=3000
AGACTTGAGAAGTGAGATGGAGTTGGTTTGAGGTGTAACTGTAGGATTATCTCTTCATTTATAGAGTTGGTGAAGGAAAA
TGATAGGCCCAGTATTTTCTGGATTTTATTTATCTTTACTGATTTATGGGATACTATGATTACTTATTTTATTTTTGTTT
TTGTGTGGTGTGTAGTAGAGTAATAAATAAGTAGAAAGAAATCTATCAAAGAAAAGAAAAAAACTGAATTCAAACTTTTT
ATTCCTTTTTTTTCTTTTTTCCACTTTAAACTTTTTTTTTCTTTTGGGGAAGAAAAAGTTTCCTCAGAATAAATGTTTTC
AAACTTATGAGATTTTTTCCATATTTATTGTAACACCTAACAAATCAGTTGGTCATTCGTTTCATTATTTGTAAAACTAC
CATATTAAAATTATACAAATAAATCGAATTATTTTGCTCGAAATCGTTAAAAATGTGAAAAAAAAAGAAGAATATATCGA
TATTTGGGTTGAACGCTAAACACAAAAACACGTAGCCAATAAAATTTGAGAAATGAGAGGAAAGTGAGGTTGAGATCGGT
GAGAGGCCACGTCTAGTTGGAAAAGTGCAAGTAAACTGATGGCGTGGCCTCCTCATTACACATAGATACACATCTTCCTT
GTCTTTTTCTGATTGGTCATGGCCAAGTGGGTTTGGCAAAAACACGTACAAATTTTTTTTTTGTCTCAAAATGTTAATAA
CAAGTTAGTGGCTCACAATATTCACTTGGGACTTGGGAGATTCGTTTTTGGTATAGAGAGAAGTCGCATTCAATCTTGTT
TCGCGCGTATTGGAACTTTCTTAACTTTCATCATGGCAGACCCATGATGACTCTTTTGATCCTTTATGTGTCCCATTCAT
GTCTTCGTGCCCAATTCTCCTACGTGCGCTGTTTTTTTTTCCAGATTAGAACGGTAAATAATAGCACAATTGTGAAGATA
TGGGCATAGTCTTCGTGTCGGTATAGTCTCCTTTTCTATTGTCTTTTGTGTGTGAGTTAATTTCTAAATTTGTAACAAGG
AGAAGAGAAACCTCTATTAGTGCTTGTAATACTTTTTGCTTGATAGTGAAAAGTTGTGGGAGACAGTTCCCACCCGAGAC
GTACCGGTTAGAGGCCAGGAGGCAGGAACTCGGTGATCAAACTCTTGTGTCAATTTCTAGCTTAAGCAATCTAACGTTCC
ACACATATAGAAAACTCAACAACAATTATTTAGATATGAATGATCAGATTTGATGTACCACCATCGATATGTGCTCTCTG
CGAAAACTCTTTATATATACTGAAAGAAAACATACACCCACATTGGTAGTTTTTTTTAATGGATTTTACTAGCAGAGGAT
AATAAATTTATCGCATATATTACTTACATTTGTAGTTTCAAATACGAAAAAACTTGACCATTAGTAGTGTGAAGTGTGTA
ATTGATACTTTTGAGTTCAGGACGAAAAAATGTTCACGTCATTCGTGAGGAAATAAGGCATTTAGACTCAAAAGTCCAAA
CATGTGAGAAGGTCCTCGAAAGGGCGAACAATAAAAAGCCCCGAAGCCCATAACACGAGTGCCTTCTTATCCCCATGAGT
CTTCGAGTGGACAAAGAGAGAGAACAACTTTGGGAAATTTATAGTAGTTTGTGAAGACTTCATATAAAAATTGTATTTAT
GAGATTATTGTGTTTTAAGAGGAGAGACGACGAGGGTCATCATTCATTTAATTACTTTTAACATTATAATTAAGTTCTGA
TTTATCCGGTCGTTTATGTAATTTATTGATTATATACTTAGGTTATTTAGCCGGCCACAAGGCCAAGCAAGCAAAACATA
AGCTTGCGGCCGCTAATCATATTATTATTTAGTTTTGGCCGAATTTGCATAAAAATGTAGTCTAATGGTTAAAGTTTCAG
TATTTGAGTTACAAGTTCCTTAGTTCAAACTTTGACAATGTGTTAAACTAATTTTTTTTTAAACGACAGAATCACTAAAT
AAATAAATATTATGTGGCCCATTTTGTTTCTCTTATTGTAACCCCGTGAAACCCGGGGACGACTAGGTAACAAATACTCT
TTGGGTTTTCTTATAAATCAAATGCATATCTTTGATAAACTAAACCATGAAAGAAGGAGTTTTTTTAACTGATGAATTGA
TGATTATTGAAGTTGATATAAGTTAGATTCAAGTTTTGATGTACTGTATTTGGAACAGAAATGTTATAATATCTTACTAA
AGCCCAGTTCGGAACAAGGCCTTACCCTTATTTAAAGCCCCAGTAGATCTGTTTTGAATTGTCGCTATGAGTGAATGAGG
ATGGGTAGGTCGACCCTCAGAATTCTTAATTGGCACATGTTGAATGTGAGCCCAAAGCAGCCACCAATAAAGTGAATCAA
CTCCGTCATTTTCAATGCTTTTTCATGCAAGAGGAAACATTAAAATATCGTCGTTATTAGTATTAATTATGTTTTTGACC
TGTAAAGAATGGACAAAACTTATACTAAACAAATTATTTCGCCGTCAAAAAGGAAACAAAAGTTCAGATATAAATTCCTG
GTAGCTTCAGGTCAAGATAAAGTCAGGTCAAAGGTGATGAGCTCTATAATGAGTCCTCCAAATGTGATTTAAGTTTAAGA
AATGAACACACTTTTCTTAAGCCGGCATTAGTTTTATGTTATTACCCCACAAATGATGATGATGATGTCGCATGGTCCTT
CACGTGATTACAATATTAATTTGCCAAGTTGATATCGTCATGACTCATGAGCAAAGTGCTGGTCGAACATCGACGTATTC
TTGGATAATGTTCGATTTTTGAACTGGTCCTAATTCTAATATCAATATTCTTACGAAACTAATCACATTGGTCTATAAAA
GCCCACTCACACTTCATCTTCCACTTCAAAATTCGAACTTTCGAAGATTCTCATTCTCTCCACTACAGCAACAAATTCAC
ATTCCTCTCTGTTTTTTTTGTTTTCGATTCTCCTTCTTCA
>AT4G14690.1 | chr4:8415373-8418372 FORWARD LENGTH=3000
AGAGAATGAGAATCTTCGAAAGTTCGAATTTTGAAGTGGAAGATGAAGTGTGAGTGGGCTTTTATAGACCAATGTGATTA
GTTTCGTAAGAATATTGATATTAGAATTAGGACCAGTTCAAAAATCGAACATTATCCAAGAATACGTCGATGTTCGACCA
GCACTTTGCTCATGAGTCATGACGATATCAACTTGGCAAATTAATATTGTAATCACGTGAAGGACCATGCGACATCATCA
TCATCATTTGTGGGGTAATAACATAAAACTAATGCCGGCTTAAGAAAAGTGTGTTCATTTCTTAAACTTAAATCACATTT
GGAGGACTCATTATAGAGCTCATCACCTTTGACCTGACTTTATCTTGACCTGAAGCTACCAGGAATTTATATCTGAACTT
TTGTTTCCTTTTTGACGGCGAAATAATTTGTTTAGTATAAGTTTTGTCCATTCTTTACAGGTCAAAAACATAATTAATAC
TAATAACGACGATATTTTAATGTTTCCTCTTGCATGAAAAAGCATTGAAAATGACGGAGTTGATTCACTTTATTGGTGGC
TGCTTTGGGCTCACATTCAACATGTGCCAATTAAGAATTCTGAGGGTCGACCTACCCATCCTCATTCACTCATAGCGACA
ATTCAAAACAGATCTACTGGGGCTTTAAATAAGGGTAAGGCCTTGTTCCGAACTGGGCTTTAGTAAGATATTATAACATT
TCTGTTCCAAATACAGTACATCAAAACTTGAATCTAACTTATATCAACTTCAATAATCATCAATTCATCAGTTAAAAAAA
CTCCTTCTTTCATGGTTTAGTTTATCAAAGATATGCATTTGATTTATAAGAAAACCCAAAGAGTATTTGTTACCTAGTCG
TCCCCGGGTTTCACGGGGTTACAATAAGAGAAACAAAATGGGCCACATAATATTTATTTATTTAGTGATTCTGTCGTTTA
AAAAAAAATTAGTTTAACACATTGTCAAAGTTTGAACTAAGGAACTTGTAACTCAAATACTGAAACTTTAACCATTAGAC
TACATTTTTATGCAAATTCGGCCAAAACTAAATAATAATATGATTAGCGGCCGCAAGCTTATGTTTTGCTTGCTTGGCCT
TGTGGCCGGCTAAATAACCTAAGTATATAATCAATAAATTACATAAACGACCGGATAAATCAGAACTTAATTATAATGTT
AAAAGTAATTAAATGAATGATGACCCTCGTCGTCTCTCCTCTTAAAACACAATAATCTCATAAATACAATTTTTATATGA
AGTCTTCACAAACTACTATAAATTTCCCAAAGTTGTTCTCTCTCTTTGTCCACTCGAAGACTCATGGGGATAAGAAGGCA
CTCGTGTTATGGGCTTCGGGGCTTTTTATTGTTCGCCCTTTCGAGGACCTTCTCACATGTTTGGACTTTTGAGTCTAAAT
GCCTTATTTCCTCACGAATGACGTGAACATTTTTTCGTCCTGAACTCAAAAGTATCAATTACACACTTCACACTACTAAT
GGTCAAGTTTTTTCGTATTTGAAACTACAAATGTAAGTAATATATGCGATAAATTTATTATCCTCTGCTAGTAAAATCCA
TTAAAAAAAACTACCAATGTGGGTGTATGTTTTCTTTCAGTATATATAAAGAGTTTTCGCAGAGAGCACATATCGATGGT
GGTACATCAAATCTGATCATTCATATCTAAATAATTGTTGTTGAGTTTTCTATATGTGTGGAACGTTAGATTGCTTAAGC
TAGAAATTGACACAAGAGTTTGATCACCGAGTTCCTGCCTCCTGGCCTCTAACCGGTACGTCTCGGGTGGGAACTGTCTC
CCACAACTTTTCACTATCAAGCAAAAAGTATTACAAGCACTAATAGAGGTTTCTCTTCTCCTTGTTACAAATTTAGAAAT
TAACTCACACACAAAAGACAATAGAAAAGGAGACTATACCGACACGAAGACTATGCCCATATCTTCACAATTGTGCTATT
ATTTACCGTTCTAATCTGGAAAAAAAAACAGCGCACGTAGGAGAATTGGGCACGAAGACATGAATGGGACACATAAAGGA
TCAAAAGAGTCATCATGGGTCTGCCATGATGAAAGTTAAGAAAGTTCCAATACGCGCGAAACAAGATTGAATGCGACTTC
TCTCTATACCAAAAACGAATCTCCCAAGTCCCAAGTGAATATTGTGAGCCACTAACTTGTTATTAACATTTTGAGACAAA
AAAAAAATTTGTACGTGTTTTTGCCAAACCCACTTGGCCATGACCAATCAGAAAAAGACAAGGAAGATGTGTATCTATGT
GTAATGAGGAGGCCACGCCATCAGTTTACTTGCACTTTTCCAACTAGACGTGGCCTCTCACCGATCTCAACCTCACTTTC
CTCTCATTTCTCAAATTTTATTGGCTACGTGTTTTTGTGTTTAGCGTTCAACCCAAATATCGATATATTCTTCTTTTTTT
TTCACATTTTTAACGATTTCGAGCAAAATAATTCGATTTATTTGTATAATTTTAATATGGTAGTTTTACAAATAATGAAA
CGAATGACCAACTGATTTGTTAGGTGTTACAATAAATATGGAAAAAATCTCATAAGTTTGAAAACATTTATTCTGAGGAA
ACTTTTTCTTCCCCAAAAGAAAAAAAAAGTTTAAAGTGGAAAAAAGAAAAAAAAGGAATAAAAAGTTTGAATTCAGTTTT
TTTCTTTTCTTTGATAGATTTCTTTCTACTTATTTATTACTCTACTACACACCACACAAAAACAAAAATAAAATAAGTAA
TCATAGTATCCCATAAATCAGTAAAGATAAATAAAATCCAGAAAATACTGGGCCTATCATTTTCCTTCACCAACTCTATA
AATGAAGAGATAATCCTACAGTTACACCTCAAACCAACTCCATCTCACTTCTCAAGTCTTATAATTTATTCATTTCTCTC
TTCTTCATCGATCTTCGGCTTTTAGAAAACCTAATCAGAA
>AT4G14695.3 | chr4:8416833-8419832 FORWARD LENGTH=3000
ACGTGAACATTTTTTCGTCCTGAACTCAAAAGTATCAATTACACACTTCACACTACTAATGGTCAAGTTTTTTCGTATTT
GAAACTACAAATGTAAGTAATATATGCGATAAATTTATTATCCTCTGCTAGTAAAATCCATTAAAAAAAACTACCAATGT
GGGTGTATGTTTTCTTTCAGTATATATAAAGAGTTTTCGCAGAGAGCACATATCGATGGTGGTACATCAAATCTGATCAT
TCATATCTAAATAATTGTTGTTGAGTTTTCTATATGTGTGGAACGTTAGATTGCTTAAGCTAGAAATTGACACAAGAGTT
TGATCACCGAGTTCCTGCCTCCTGGCCTCTAACCGGTACGTCTCGGGTGGGAACTGTCTCCCACAACTTTTCACTATCAA
GCAAAAAGTATTACAAGCACTAATAGAGGTTTCTCTTCTCCTTGTTACAAATTTAGAAATTAACTCACACACAAAAGACA
ATAGAAAAGGAGACTATACCGACACGAAGACTATGCCCATATCTTCACAATTGTGCTATTATTTACCGTTCTAATCTGGA
AAAAAAAACAGCGCACGTAGGAGAATTGGGCACGAAGACATGAATGGGACACATAAAGGATCAAAAGAGTCATCATGGGT
CTGCCATGATGAAAGTTAAGAAAGTTCCAATACGCGCGAAACAAGATTGAATGCGACTTCTCTCTATACCAAAAACGAAT
CTCCCAAGTCCCAAGTGAATATTGTGAGCCACTAACTTGTTATTAACATTTTGAGACAAAAAAAAAATTTGTACGTGTTT
TTGCCAAACCCACTTGGCCATGACCAATCAGAAAAAGACAAGGAAGATGTGTATCTATGTGTAATGAGGAGGCCACGCCA
TCAGTTTACTTGCACTTTTCCAACTAGACGTGGCCTCTCACCGATCTCAACCTCACTTTCCTCTCATTTCTCAAATTTTA
TTGGCTACGTGTTTTTGTGTTTAGCGTTCAACCCAAATATCGATATATTCTTCTTTTTTTTTCACATTTTTAACGATTTC
GAGCAAAATAATTCGATTTATTTGTATAATTTTAATATGGTAGTTTTACAAATAATGAAACGAATGACCAACTGATTTGT
TAGGTGTTACAATAAATATGGAAAAAATCTCATAAGTTTGAAAACATTTATTCTGAGGAAACTTTTTCTTCCCCAAAAGA
AAAAAAAAGTTTAAAGTGGAAAAAAGAAAAAAAAGGAATAAAAAGTTTGAATTCAGTTTTTTTCTTTTCTTTGATAGATT
TCTTTCTACTTATTTATTACTCTACTACACACCACACAAAAACAAAAATAAAATAAGTAATCATAGTATCCCATAAATCA
GTAAAGATAAATAAAATCCAGAAAATACTGGGCCTATCATTTTCCTTCACCAACTCTATAAATGAAGAGATAATCCTACA
GTTACACCTCAAACCAACTCCATCTCACTTCTCAAGTCTTATAATTTATTCATTTCTCTCTTCTTCATCGATCTTCGGCT
TTTAGAAAACCTAATCAGAAATGGCAACGGCGTCGTTTAACATGCAGTCAGTGTTCGCTGCTCCTTCCGGTGTATTGACT
ACACGCAACATCAGAAACACAAACCAACTCTTCTTCAAGAGGATTGCTCCGGTAGGAGTCAGATGCATGGCTCAGGTATA
TATACACTAACCTCATAGTCCTTCCACTTCCCTACGTTACTTATTTGACTTTTAATCCTGACCGTTCCTTACATTGACTA
TTTTTTTAGGGCGATCCTATCAAGGAAGATCCTTCTGTGCCCTCGACCTCGACTTCGGCCACTCCACCACAAATGCCACA
GTCTCCTCCTCCACCAGTTAGCAAGCCTAAGGTATGATCTAATGATCAAAGTCATTAATATATATCACTAGCTAAAAAAA
TGAAGCTAATGAATAATTTTCTTATTGTCTAGGTGAGTACGAAGTTTGGAGATTTGCTAGCGTTTAGCGGTCCAGCACCC
GAGAGGATCAACGGGAGACTAGCAATGGTTGGATTCGTGGCGGCCATCGCCATGGAGTTATCAAAGGGAGAAAACGTGTT
TGCTCAGATCTCTGACGGTGGTGTCGGGTGGTTTCTAGGAACAACAGCGTTGTTGACGTTGGCATCGATGGTTCCGTTGT
TCAAGGGAATAAGGGCAGAGGCAAAGTCAAAAGGGTTCATGACTTCAGACGCCGAGCTATGGAACGGTCGGTTTGCGATG
CTCGGTCTCGTTGCGTTGGCCTTCACCGAGTACGTCACTGGTGGGACTCTAGTCTAAAGCTAAAGCTTTTTGTTTGCTAG
TTTAAGGACAAATTTGGAGAATGATTATGTAACGCATAGATTGATTTAATACTATGAGTTTTAAACAGTGTGTCAACATG
AATCAAAATTTAAAACCATGAAAAAAACATTATAAAAATTTATTTGAAAAAGTACTTCAAAAGTTTTCTTATAAGATAAT
GTGAATGGAGAAGAAGAAGTAAAAAATAAATTTTAGCTTCTATCCAAGGTTTGAGAGTTTATGCATTCTTTTGAAATGAA
TCAAGAGCCAAGAATAATTAATTATGCTCTTCCTTGTTATTATCGACCAATAGAGTCATCATGTGTCTGCCATAATGAAA
GTAAAGCAAGTTCCAAGACGAAACGAAATTGAATGCGATTTCTCTCTAACAAATCACCTCATCTCAATTCTCAAGCCCAT
GGGTTAGTCTCATCAAAGCCCAATCAAAGCGTCAATGCTTCCCAAGAACAAAAAAAAATATATTAAGATGAACAAACAAA
AAAACACTTAAAAGAGGAAAGATCTGGCCACTACAACACTACACGATAGTACGATCGATGAATATAATCGGAAAGATTTG
AGTGGCTCAATTACATATTGCTTATACGACGTCGTTTTGAGTAGCATCATTTCGTTAATATTTATGTAGGAGACTGAAAC
AAGACAGAGAAAAGAGAATCTCCGAGGAAAACAAAAGTTG
>AT4G14695.2 | chr4:8416833-8419832 FORWARD LENGTH=3000
ACGTGAACATTTTTTCGTCCTGAACTCAAAAGTATCAATTACACACTTCACACTACTAATGGTCAAGTTTTTTCGTATTT
GAAACTACAAATGTAAGTAATATATGCGATAAATTTATTATCCTCTGCTAGTAAAATCCATTAAAAAAAACTACCAATGT
GGGTGTATGTTTTCTTTCAGTATATATAAAGAGTTTTCGCAGAGAGCACATATCGATGGTGGTACATCAAATCTGATCAT
TCATATCTAAATAATTGTTGTTGAGTTTTCTATATGTGTGGAACGTTAGATTGCTTAAGCTAGAAATTGACACAAGAGTT
TGATCACCGAGTTCCTGCCTCCTGGCCTCTAACCGGTACGTCTCGGGTGGGAACTGTCTCCCACAACTTTTCACTATCAA
GCAAAAAGTATTACAAGCACTAATAGAGGTTTCTCTTCTCCTTGTTACAAATTTAGAAATTAACTCACACACAAAAGACA
ATAGAAAAGGAGACTATACCGACACGAAGACTATGCCCATATCTTCACAATTGTGCTATTATTTACCGTTCTAATCTGGA
AAAAAAAACAGCGCACGTAGGAGAATTGGGCACGAAGACATGAATGGGACACATAAAGGATCAAAAGAGTCATCATGGGT
CTGCCATGATGAAAGTTAAGAAAGTTCCAATACGCGCGAAACAAGATTGAATGCGACTTCTCTCTATACCAAAAACGAAT
CTCCCAAGTCCCAAGTGAATATTGTGAGCCACTAACTTGTTATTAACATTTTGAGACAAAAAAAAAATTTGTACGTGTTT
TTGCCAAACCCACTTGGCCATGACCAATCAGAAAAAGACAAGGAAGATGTGTATCTATGTGTAATGAGGAGGCCACGCCA
TCAGTTTACTTGCACTTTTCCAACTAGACGTGGCCTCTCACCGATCTCAACCTCACTTTCCTCTCATTTCTCAAATTTTA
TTGGCTACGTGTTTTTGTGTTTAGCGTTCAACCCAAATATCGATATATTCTTCTTTTTTTTTCACATTTTTAACGATTTC
GAGCAAAATAATTCGATTTATTTGTATAATTTTAATATGGTAGTTTTACAAATAATGAAACGAATGACCAACTGATTTGT
TAGGTGTTACAATAAATATGGAAAAAATCTCATAAGTTTGAAAACATTTATTCTGAGGAAACTTTTTCTTCCCCAAAAGA
AAAAAAAAGTTTAAAGTGGAAAAAAGAAAAAAAAGGAATAAAAAGTTTGAATTCAGTTTTTTTCTTTTCTTTGATAGATT
TCTTTCTACTTATTTATTACTCTACTACACACCACACAAAAACAAAAATAAAATAAGTAATCATAGTATCCCATAAATCA
GTAAAGATAAATAAAATCCAGAAAATACTGGGCCTATCATTTTCCTTCACCAACTCTATAAATGAAGAGATAATCCTACA
GTTACACCTCAAACCAACTCCATCTCACTTCTCAAGTCTTATAATTTATTCATTTCTCTCTTCTTCATCGATCTTCGGCT
TTTAGAAAACCTAATCAGAAATGGCAACGGCGTCGTTTAACATGCAGTCAGTGTTCGCTGCTCCTTCCGGTGTATTGACT
ACACGCAACATCAGAAACACAAACCAACTCTTCTTCAAGAGGATTGCTCCGGTAGGAGTCAGATGCATGGCTCAGGTATA
TATACACTAACCTCATAGTCCTTCCACTTCCCTACGTTACTTATTTGACTTTTAATCCTGACCGTTCCTTACATTGACTA
TTTTTTTAGGGCGATCCTATCAAGGAAGATCCTTCTGTGCCCTCGACCTCGACTTCGGCCACTCCACCACAAATGCCACA
GTCTCCTCCTCCACCAGTTAGCAAGCCTAAGGTATGATCTAATGATCAAAGTCATTAATATATATCACTAGCTAAAAAAA
TGAAGCTAATGAATAATTTTCTTATTGTCTAGGTGAGTACGAAGTTTGGAGATTTGCTAGCGTTTAGCGGTCCAGCACCC
GAGAGGATCAACGGGAGACTAGCAATGGTTGGATTCGTGGCGGCCATCGCCATGGAGTTATCAAAGGGAGAAAACGTGTT
TGCTCAGATCTCTGACGGTGGTGTCGGGTGGTTTCTAGGAACAACAGCGTTGTTGACGTTGGCATCGATGGTTCCGTTGT
TCAAGGGAATAAGGGCAGAGGCAAAGTCAAAAGGGTTCATGACTTCAGACGCCGAGCTATGGAACGGTCGGTTTGCGATG
CTCGGTCTCGTTGCGTTGGCCTTCACCGAGTACGTCACTGGTGGGACTCTAGTCTAAAGCTAAAGCTTTTTGTTTGCTAG
TTTAAGGACAAATTTGGAGAATGATTATGTAACGCATAGATTGATTTAATACTATGAGTTTTAAACAGTGTGTCAACATG
AATCAAAATTTAAAACCATGAAAAAAACATTATAAAAATTTATTTGAAAAAGTACTTCAAAAGTTTTCTTATAAGATAAT
GTGAATGGAGAAGAAGAAGTAAAAAATAAATTTTAGCTTCTATCCAAGGTTTGAGAGTTTATGCATTCTTTTGAAATGAA
TCAAGAGCCAAGAATAATTAATTATGCTCTTCCTTGTTATTATCGACCAATAGAGTCATCATGTGTCTGCCATAATGAAA
GTAAAGCAAGTTCCAAGACGAAACGAAATTGAATGCGATTTCTCTCTAACAAATCACCTCATCTCAATTCTCAAGCCCAT
GGGTTAGTCTCATCAAAGCCCAATCAAAGCGTCAATGCTTCCCAAGAACAAAAAAAAATATATTAAGATGAACAAACAAA
AAAACACTTAAAAGAGGAAAGATCTGGCCACTACAACACTACACGATAGTACGATCGATGAATATAATCGGAAAGATTTG
AGTGGCTCAATTACATATTGCTTATACGACGTCGTTTTGAGTAGCATCATTTCGTTAATATTTATGTAGGAGACTGAAAC
AAGACAGAGAAAAGAGAATCTCCGAGGAAAACAAAAGTTG
>AT4G14695.1 | chr4:8416833-8419832 FORWARD LENGTH=3000
ACGTGAACATTTTTTCGTCCTGAACTCAAAAGTATCAATTACACACTTCACACTACTAATGGTCAAGTTTTTTCGTATTT
GAAACTACAAATGTAAGTAATATATGCGATAAATTTATTATCCTCTGCTAGTAAAATCCATTAAAAAAAACTACCAATGT
GGGTGTATGTTTTCTTTCAGTATATATAAAGAGTTTTCGCAGAGAGCACATATCGATGGTGGTACATCAAATCTGATCAT
TCATATCTAAATAATTGTTGTTGAGTTTTCTATATGTGTGGAACGTTAGATTGCTTAAGCTAGAAATTGACACAAGAGTT
TGATCACCGAGTTCCTGCCTCCTGGCCTCTAACCGGTACGTCTCGGGTGGGAACTGTCTCCCACAACTTTTCACTATCAA
GCAAAAAGTATTACAAGCACTAATAGAGGTTTCTCTTCTCCTTGTTACAAATTTAGAAATTAACTCACACACAAAAGACA
ATAGAAAAGGAGACTATACCGACACGAAGACTATGCCCATATCTTCACAATTGTGCTATTATTTACCGTTCTAATCTGGA
AAAAAAAACAGCGCACGTAGGAGAATTGGGCACGAAGACATGAATGGGACACATAAAGGATCAAAAGAGTCATCATGGGT
CTGCCATGATGAAAGTTAAGAAAGTTCCAATACGCGCGAAACAAGATTGAATGCGACTTCTCTCTATACCAAAAACGAAT
CTCCCAAGTCCCAAGTGAATATTGTGAGCCACTAACTTGTTATTAACATTTTGAGACAAAAAAAAAATTTGTACGTGTTT
TTGCCAAACCCACTTGGCCATGACCAATCAGAAAAAGACAAGGAAGATGTGTATCTATGTGTAATGAGGAGGCCACGCCA
TCAGTTTACTTGCACTTTTCCAACTAGACGTGGCCTCTCACCGATCTCAACCTCACTTTCCTCTCATTTCTCAAATTTTA
TTGGCTACGTGTTTTTGTGTTTAGCGTTCAACCCAAATATCGATATATTCTTCTTTTTTTTTCACATTTTTAACGATTTC
GAGCAAAATAATTCGATTTATTTGTATAATTTTAATATGGTAGTTTTACAAATAATGAAACGAATGACCAACTGATTTGT
TAGGTGTTACAATAAATATGGAAAAAATCTCATAAGTTTGAAAACATTTATTCTGAGGAAACTTTTTCTTCCCCAAAAGA
AAAAAAAAGTTTAAAGTGGAAAAAAGAAAAAAAAGGAATAAAAAGTTTGAATTCAGTTTTTTTCTTTTCTTTGATAGATT
TCTTTCTACTTATTTATTACTCTACTACACACCACACAAAAACAAAAATAAAATAAGTAATCATAGTATCCCATAAATCA
GTAAAGATAAATAAAATCCAGAAAATACTGGGCCTATCATTTTCCTTCACCAACTCTATAAATGAAGAGATAATCCTACA
GTTACACCTCAAACCAACTCCATCTCACTTCTCAAGTCTTATAATTTATTCATTTCTCTCTTCTTCATCGATCTTCGGCT
TTTAGAAAACCTAATCAGAAATGGCAACGGCGTCGTTTAACATGCAGTCAGTGTTCGCTGCTCCTTCCGGTGTATTGACT
ACACGCAACATCAGAAACACAAACCAACTCTTCTTCAAGAGGATTGCTCCGGTAGGAGTCAGATGCATGGCTCAGGTATA
TATACACTAACCTCATAGTCCTTCCACTTCCCTACGTTACTTATTTGACTTTTAATCCTGACCGTTCCTTACATTGACTA
TTTTTTTAGGGCGATCCTATCAAGGAAGATCCTTCTGTGCCCTCGACCTCGACTTCGGCCACTCCACCACAAATGCCACA
GTCTCCTCCTCCACCAGTTAGCAAGCCTAAGGTATGATCTAATGATCAAAGTCATTAATATATATCACTAGCTAAAAAAA
TGAAGCTAATGAATAATTTTCTTATTGTCTAGGTGAGTACGAAGTTTGGAGATTTGCTAGCGTTTAGCGGTCCAGCACCC
GAGAGGATCAACGGGAGACTAGCAATGGTTGGATTCGTGGCGGCCATCGCCATGGAGTTATCAAAGGGAGAAAACGTGTT
TGCTCAGATCTCTGACGGTGGTGTCGGGTGGTTTCTAGGAACAACAGCGTTGTTGACGTTGGCATCGATGGTTCCGTTGT
TCAAGGGAATAAGGGCAGAGGCAAAGTCAAAAGGGTTCATGACTTCAGACGCCGAGCTATGGAACGGTCGGTTTGCGATG
CTCGGTCTCGTTGCGTTGGCCTTCACCGAGTACGTCACTGGTGGGACTCTAGTCTAAAGCTAAAGCTTTTTGTTTGCTAG
TTTAAGGACAAATTTGGAGAATGATTATGTAACGCATAGATTGATTTAATACTATGAGTTTTAAACAGTGTGTCAACATG
AATCAAAATTTAAAACCATGAAAAAAACATTATAAAAATTTATTTGAAAAAGTACTTCAAAAGTTTTCTTATAAGATAAT
GTGAATGGAGAAGAAGAAGTAAAAAATAAATTTTAGCTTCTATCCAAGGTTTGAGAGTTTATGCATTCTTTTGAAATGAA
TCAAGAGCCAAGAATAATTAATTATGCTCTTCCTTGTTATTATCGACCAATAGAGTCATCATGTGTCTGCCATAATGAAA
GTAAAGCAAGTTCCAAGACGAAACGAAATTGAATGCGATTTCTCTCTAACAAATCACCTCATCTCAATTCTCAAGCCCAT
GGGTTAGTCTCATCAAAGCCCAATCAAAGCGTCAATGCTTCCCAAGAACAAAAAAAAATATATTAAGATGAACAAACAAA
AAAACACTTAAAAGAGGAAAGATCTGGCCACTACAACACTACACGATAGTACGATCGATGAATATAATCGGAAAGATTTG
AGTGGCTCAATTACATATTGCTTATACGACGTCGTTTTGAGTAGCATCATTTCGTTAATATTTATGTAGGAGACTGAAAC
AAGACAGAGAAAAGAGAATCTCCGAGGAAAACAAAAGTTG
>AT4G14700.1 | chr4:8419236-8422235 FORWARD LENGTH=3000
CAAAATTTAAAACCATGAAAAAAACATTATAAAAATTTATTTGAAAAAGTACTTCAAAAGTTTTCTTATAAGATAATGTG
AATGGAGAAGAAGAAGTAAAAAATAAATTTTAGCTTCTATCCAAGGTTTGAGAGTTTATGCATTCTTTTGAAATGAATCA
AGAGCCAAGAATAATTAATTATGCTCTTCCTTGTTATTATCGACCAATAGAGTCATCATGTGTCTGCCATAATGAAAGTA
AAGCAAGTTCCAAGACGAAACGAAATTGAATGCGATTTCTCTCTAACAAATCACCTCATCTCAATTCTCAAGCCCATGGG
TTAGTCTCATCAAAGCCCAATCAAAGCGTCAATGCTTCCCAAGAACAAAAAAAAATATATTAAGATGAACAAACAAAAAA
ACACTTAAAAGAGGAAAGATCTGGCCACTACAACACTACACGATAGTACGATCGATGAATATAATCGGAAAGATTTGAGT
GGCTCAATTACATATTGCTTATACGACGTCGTTTTGAGTAGCATCATTTCGTTAATATTTATGTAGGAGACTGAAACAAG
ACAGAGAAAAGAGAATCTCCGAGGAAAACAAAAGTTGATGGCGACGTCTAAGCTTCAAGCTCTCTGGAATCACCCGGCAG
GACCAAAGACAAGTGAGTTATCACATTGTTTCATCAATAATATATTACTCTTTCTTCTTCCGTTTCAATTAAGACTCTAT
TGAAACGTTACTATTGGAAAATGTTGAATTGTTTATAGTACAGTTCTTGACAAAAAAAAATCTATATCACTTTAAATCCT
CTAATGAATAATATATTCTAATTGTAAACAGTTTCTCTCTTTTTTTGTTGTTGTTGTTGTTGGGTATTAATCAGTTCATT
TCTGGGCTCCAACATTTAAGTGGGGTATAAGCATTGCTAACATTGCAGATTTCCAGAAACCTCCAGAAAATATTTCGTAC
CTTCAGCAAATTGGTAAATAACTACTACTCTTCAGAAATCTCTAATCTTTCTTGTTACAATTATTGTTATAAACATATTA
TCCATAATTATTGTATTAGCTGTGACATGCACTGGAATGATTTGGTGTCGTTGCAGCACTATAATTACTCCTGTAAGTTT
TGTTTGCTTTTCGAGTTTTACTTTTGTGATTGGATTCTTGGTTTTGGTTTATCGATCTGATTCTTTGGACTTTTGTTTTT
TTTTAACAGAAAAACTGGAACCTGTTTAGTGTTAATGTTGCTATGGCAGCTACAGGGATATACCAACTTACTCGCAAAAT
AAAGTGAGAATCAAACCCACTTTTTTGTTTTGCTTGTGTTTTAACATAGATAACAAATTCATCAGCTTACTATATAAAAC
ATTTCTTTTGCTAAGTTAAACGCAATCAGAAAGGTTTGGTTTGGCGTTTACAATCAGCAAAGGAAATTTTGCTTAATATG
TAATGCAAACAAAGAGTCGAAGCTATTTTAAACTCGATTTTTATGATGATTGTCTATGATAGTATGATTTTATCTTTTGA
TACATCAATGAAATGCTTATTAACTTTTTTTTTGATATTAGGTATGATTATGTATCTGAAGCAGAGGCTGCTGTTGAAAT
TGAAGGATGATGATGATGAAAAAGATGAAACATTTGACATGTGAAAATGTTCGTTCATTAGTACTGTCTTGTTAATGGAC
CTCTAGTAGCATATGCCAATGTTTGGATTTTTGTTAGATAGTGAATGGTACGTTACATGCTTGCTAAAGATTTTTATATT
ATTTGGGACAAGATTGATAGTTGAGTTTATGTAAGATTAATCAGTAATTAGATCAAAATAATAACTCTATATCTCTTAAA
AATATGTTACCTCTTTATCAATGACTAGATGAGTACCCGCACTACGTGCGGGTTTACGTATTATTTACAAATTATTTTAT
ATAATGTTTGTTCATATAAAGTAAAATTGAATGCATAGGTTTTGAAACATAAATATGATTTGTAATTGTTTTTGAAAAGC
CCAACTATATTAGTTCATCTGAAAAACGAATGTGATTGAATTGTTTTTATTGTTGTTTTAGATTCTCAGTTTTTTTTTTG
AATTTATATATCCTTGCTTTTTCAGTTATATGTATAGATTGTGAGACGGTGAAATTTTAGAAAATTTATTTCTTACACTA
AAAATATAACATGTCTTTATTAATCATATCTCTGCATATTCAATCTAAGCATATTCAACTTGATGTTCTTGGAAAGTTTA
GTTAAGTTCTTGTCATAATCTTATATCTTACGTATTAGTTATAAGGATAGCTCCTCAAATATCTTTCAAATTACTTGTTT
TCTTAGCATAGATCTCGAAAAGCTTAGATATATTTAATCTGCATATTCATTTAGTTTCTTTCATAATAATCGTCTAATTT
TTAGGCTAGGAATATGTGTAACATGTTTGGATTTTATCATCACTTTAGCCACTTAAGTGGATCTCAAAATTAAAGAGGAT
ATATTGAATTAAAAAAATGTAAAAAGAGTGATGTTTCAAGTTCTCATTAATTATATTCTCATATTTTAGTTGTTATGTTG
AATTAATTACTAATTATGTATTACTTATTTTATGAAGTATAGGTGGCAAGCTCTCATGTGCTGATGTGTCAAGTTGTGGG
AGAGAGTTAGTCTTCTTTCATATATATGATTCAATGTATATTAAAATCTCAAAGAAACTAAATATTTCAGTCATTAGTCA
ATAGTAAAATTATAATCTTCAAATCAAATTCAATGAATATTTTTCTCTTTGTTTCTGTTTTAAATACAAACCAACATTTT
TTTTTTTTTAACACTAATACAAACTAACATTATTTCTTCAAAAGAATCTCTTACCCAAATTCATTTCCAAATTTAATGTC
TTTCTATAAATAGTTTCACAATTTTTTTATTCTTCGTGCAAACATTTCCCGCCAAATTTCTCAGTAAAATCCCTCTTCTT
CCACGTCTCCCTCCTTCTGCGTCACCATCTTAGAGCATCC
>AT4G14710.2 | chr4:8426361-8429360 REVERSE LENGTH=3000
TTTGCAGCGGAAGTCAAATTTTGAAATTCTCTACTCTGTCGGAGCTTTTTTTTGCTTGTTTATTCTGAGAATGGAGGCTG
ACACATGTCGAAATAGGAATGCGAAGACCGTCGTGGAACAAATCTCAGGCGATCCAGCAAGTTTTATCTCTTAAAGCTCT
CTATGAGCCTGGAGACGATTCCGGCGCCGGTATCTTCCGCAAGATCCTCGTTTCTCAGCCAGTAAATCCGCCTCGCGTGA
GATATTTACTTCGATTTTGCTTCTATTTCTCGTTTAAACTCACAGATTGAAAAAAGTGAAAATCTAAGTTGCCTTGTTTG
TTCTGATATCTACAGGTCACAACAACGTTGATTGAGCCAAGCAACGAGCTGGAAGCTTGTGGCCGGGTTTCTTATCCGGA
AGATAACGGCGCGTGCCATAGAATGGATTCTCCAAGATCAGCTGAGTTTTCCGGTGGGTCTGGTCACTTTGTATCCGAGA
AAGATGGCCACAAGACGACTATTTCTCCCAGGTTTACATTTTCGTATTTGAATTTTTTTTGATACCTTTCTGCTTCTATG
CATCTGGAACTGGAATGTTGTTTAATTCAAGAAAAGTGTAATGCATTGCATTATTAAGTTTGTGATATTAGGAAGTTTTT
GGTTCAATATCACATCCTTAGAGACAGAATCTATATATGGTTCAAGGCATTGATGGTGGATTTGTCAGATAGTATTTAGG
TTGGCCACGATCGTGTGATCGAAGATCATCTTCGTTATGTCTTAGTATCCTGGATCTCTTTAGAAATGGAAAATAATAGT
CAATATGACTGATGTGACTTGAAATAATAATTAGTTACTTGAATTCCTTAATGATATTTTGTAAGTTAGAGGGTTTTTTC
CCTAGTCCATCTACGAAAGCTTAAGAAAAGGTTTTGCTGCATGTGCCTGTTGTTCTACAAGCATATTAAACATTCTTGTC
TGTAATCTTGCATCAGAAGCCCAGCTGAAACAAGTGAGCTCGTTGGGCAAATGACGATATTCTATAGTGGAAAAGTGAAT
GTGTATGATGGAATACCACCTGAAAAGGTAAATCAATAACATTATTCTGTCCAGTCTGAAAATAGAAATTTTGTTGGCAT
GTTTTTGATCATTCATCCTTTGTATTGGTTTGCAGGCCCGGTCAATCATGCACTTTGCAGCCAATCCAATTGATTTGCCT
GAAAACGGTATTTTTGCTTCCAGTAGAATGATTTCAAAGCTCATAAGTAAAGGTAAGCTTTTGCTAAAGTGTCTGATCTG
TTTTTCAGTTGATAGATAGATGATTCAAACATGAAATGATTTTGTTTTGTGTATCATCAAACTGGAAAAAGTTCATGGAC
CAGCTTTTCTGACGCAGTAGAGCTTTTTTATTTATTTTCTCTTCTTGCAAACACTGCTTTTGTTTTGTCCAACTTTGAAA
GGAGGCATGGGTAGTTGACCAAGGAAGTATGTCTAAATGTTGCATTGTGCTATACTACCTTGCGTAAAATATCCAAATGC
CTCTTGCATGTTTTTGTGATAGTGATTCCACTTTCCTTCTTCAGAGTCTAGTTTGAATTAGTCAAAAATCAAATTGAAAA
TGTGAAATCTTATTGCAGAGAAGATGATGGAACTTCCCCAAAAAGGCCTTGAGAAGGCGAATTCTTCTCGTGATTCTGGT
ATGAACAGTATTCATATTACCTTAATGATTCTCGGAGCGAAACTTGATCAACACATCTTCACCTGTGCAAAGCTATGCTA
ATGTTGTTAACTTGGAGGAAACTTGGCTTGCTTGTTGTTCTGCATGTTATATGACCTGTGAAGTTTATTAATCTAACCGT
CGTTCTATGTTTTTTGGGTCGTTCTTAAGGTATGGAGGGCCAGGCGAACAGAAAGGTATCTTTGCAAAGATATCGTGAAA
AGCGGAAAGACAGGTGCATTTATATACTTACGCTTATTCCAAAATCGCTATAAACTGATATGTTTTCGTAATGTGCAGAA
AATTCTCAAAGGCCAAAAAGTGTCCAGGAGTTGCGTCCTCTAGCTTGGAGATGTTTCTGAATTGTCAGCCACGGATGAAA
GCTGCATATTCGCAAAACCTAGGCTGCACCGGATCTCCACTGCATAGCCAGTCACCTGAAAGCCAGACAAAAAGTCCCAA
TCTTTCAGTTGATCTAAACAGTGAAGGTAAGAAGAGAATCATATATAAAGCTTTGTTAAATCAGTGGTTTGGATGATTTC
CCTCATAACTCTCCTCGCTTGGTCTCCAGGCATTTAACAAGATACCGAAACGTGGAGATGCTATAAGCTGTGAATAGGCG
TTGAAACAGTTGCTTGCTTGTAAGCTCAAAGATATGAAGAAAAGAAACCTCTCTTCGGATCGGCCTTCTTTTGTGTTTCC
GGGGTTTTGCACCCATAATTTTTGGTCTATAGTTTTGAGTAGAGCTTAGTAGGTTAGTGGTAATTTCTTGTTTCTGATTC
TTTTTGTGAGGATATAGTCACAGAGAGTAGAGACAAGAGAGGTGAAAGAAGGGCTTTCATTTTCTAGGTGTTGTAATGTG
TAAATGATGTCTTACTTGACACTTTTAACGAGAGAGACCTTTTAGCCAAAGTGTTTCTTACTCTCGACTCGAGTCTTACT
TTGACACCACCAAACTTCTCTTCTTTTGTCCATTTTTAACCCAGTTTTTAACTTTTAACTTTGTTAACTTTTTTACAATA
ATTACCACTCTAACTAACGTATTTACATTTTCTCAAACCTCAAAAATGTGATAAATAGTCTGAAACGGATATATGTGGAG
GCGGCATTTCCCTCGCCGCACGCCGGCGGATGGAGGGTAGTTTAGTCTTTTAACCTTTTTCTCTGTTTTTGTCCCAAAAG
ATAAAACGAAAATGACTTCTTTTGAAAAGGAGAGAAGGCATATATCGCGTGGATTTGAAGACGAAGAGGAATCATAAAAA
GCCTAACGAAGAAGACGAAGAAGAAGAGGAACAAACAACC
>AT4G14710.3 | chr4:8426361-8429360 REVERSE LENGTH=3000
TTTGCAGCGGAAGTCAAATTTTGAAATTCTCTACTCTGTCGGAGCTTTTTTTTGCTTGTTTATTCTGAGAATGGAGGCTG
ACACATGTCGAAATAGGAATGCGAAGACCGTCGTGGAACAAATCTCAGGCGATCCAGCAAGTTTTATCTCTTAAAGCTCT
CTATGAGCCTGGAGACGATTCCGGCGCCGGTATCTTCCGCAAGATCCTCGTTTCTCAGCCAGTAAATCCGCCTCGCGTGA
GATATTTACTTCGATTTTGCTTCTATTTCTCGTTTAAACTCACAGATTGAAAAAAGTGAAAATCTAAGTTGCCTTGTTTG
TTCTGATATCTACAGGTCACAACAACGTTGATTGAGCCAAGCAACGAGCTGGAAGCTTGTGGCCGGGTTTCTTATCCGGA
AGATAACGGCGCGTGCCATAGAATGGATTCTCCAAGATCAGCTGAGTTTTCCGGTGGGTCTGGTCACTTTGTATCCGAGA
AAGATGGCCACAAGACGACTATTTCTCCCAGGTTTACATTTTCGTATTTGAATTTTTTTTGATACCTTTCTGCTTCTATG
CATCTGGAACTGGAATGTTGTTTAATTCAAGAAAAGTGTAATGCATTGCATTATTAAGTTTGTGATATTAGGAAGTTTTT
GGTTCAATATCACATCCTTAGAGACAGAATCTATATATGGTTCAAGGCATTGATGGTGGATTTGTCAGATAGTATTTAGG
TTGGCCACGATCGTGTGATCGAAGATCATCTTCGTTATGTCTTAGTATCCTGGATCTCTTTAGAAATGGAAAATAATAGT
CAATATGACTGATGTGACTTGAAATAATAATTAGTTACTTGAATTCCTTAATGATATTTTGTAAGTTAGAGGGTTTTTTC
CCTAGTCCATCTACGAAAGCTTAAGAAAAGGTTTTGCTGCATGTGCCTGTTGTTCTACAAGCATATTAAACATTCTTGTC
TGTAATCTTGCATCAGAAGCCCAGCTGAAACAAGTGAGCTCGTTGGGCAAATGACGATATTCTATAGTGGAAAAGTGAAT
GTGTATGATGGAATACCACCTGAAAAGGTAAATCAATAACATTATTCTGTCCAGTCTGAAAATAGAAATTTTGTTGGCAT
GTTTTTGATCATTCATCCTTTGTATTGGTTTGCAGGCCCGGTCAATCATGCACTTTGCAGCCAATCCAATTGATTTGCCT
GAAAACGGTATTTTTGCTTCCAGTAGAATGATTTCAAAGCTCATAAGTAAAGGTAAGCTTTTGCTAAAGTGTCTGATCTG
TTTTTCAGTTGATAGATAGATGATTCAAACATGAAATGATTTTGTTTTGTGTATCATCAAACTGGAAAAAGTTCATGGAC
CAGCTTTTCTGACGCAGTAGAGCTTTTTTATTTATTTTCTCTTCTTGCAAACACTGCTTTTGTTTTGTCCAACTTTGAAA
GGAGGCATGGGTAGTTGACCAAGGAAGTATGTCTAAATGTTGCATTGTGCTATACTACCTTGCGTAAAATATCCAAATGC
CTCTTGCATGTTTTTGTGATAGTGATTCCACTTTCCTTCTTCAGAGTCTAGTTTGAATTAGTCAAAAATCAAATTGAAAA
TGTGAAATCTTATTGCAGAGAAGATGATGGAACTTCCCCAAAAAGGCCTTGAGAAGGCGAATTCTTCTCGTGATTCTGGT
ATGAACAGTATTCATATTACCTTAATGATTCTCGGAGCGAAACTTGATCAACACATCTTCACCTGTGCAAAGCTATGCTA
ATGTTGTTAACTTGGAGGAAACTTGGCTTGCTTGTTGTTCTGCATGTTATATGACCTGTGAAGTTTATTAATCTAACCGT
CGTTCTATGTTTTTTGGGTCGTTCTTAAGGTATGGAGGGCCAGGCGAACAGAAAGGTATCTTTGCAAAGATATCGTGAAA
AGCGGAAAGACAGGTGCATTTATATACTTACGCTTATTCCAAAATCGCTATAAACTGATATGTTTTCGTAATGTGCAGAA
AATTCTCAAAGGCCAAAAAGTGTCCAGGAGTTGCGTCCTCTAGCTTGGAGATGTTTCTGAATTGTCAGCCACGGATGAAA
GCTGCATATTCGCAAAACCTAGGCTGCACCGGATCTCCACTGCATAGCCAGTCACCTGAAAGCCAGACAAAAAGTCCCAA
TCTTTCAGTTGATCTAAACAGTGAAGGTAAGAAGAGAATCATATATAAAGCTTTGTTAAATCAGTGGTTTGGATGATTTC
CCTCATAACTCTCCTCGCTTGGTCTCCAGGCATTTAACAAGATACCGAAACGTGGAGATGCTATAAGCTGTGAATAGGCG
TTGAAACAGTTGCTTGCTTGTAAGCTCAAAGATATGAAGAAAAGAAACCTCTCTTCGGATCGGCCTTCTTTTGTGTTTCC
GGGGTTTTGCACCCATAATTTTTGGTCTATAGTTTTGAGTAGAGCTTAGTAGGTTAGTGGTAATTTCTTGTTTCTGATTC
TTTTTGTGAGGATATAGTCACAGAGAGTAGAGACAAGAGAGGTGAAAGAAGGGCTTTCATTTTCTAGGTGTTGTAATGTG
TAAATGATGTCTTACTTGACACTTTTAACGAGAGAGACCTTTTAGCCAAAGTGTTTCTTACTCTCGACTCGAGTCTTACT
TTGACACCACCAAACTTCTCTTCTTTTGTCCATTTTTAACCCAGTTTTTAACTTTTAACTTTGTTAACTTTTTTACAATA
ATTACCACTCTAACTAACGTATTTACATTTTCTCAAACCTCAAAAATGTGATAAATAGTCTGAAACGGATATATGTGGAG
GCGGCATTTCCCTCGCCGCACGCCGGCGGATGGAGGGTAGTTTAGTCTTTTAACCTTTTTCTCTGTTTTTGTCCCAAAAG
ATAAAACGAAAATGACTTCTTTTGAAAAGGAGAGAAGGCATATATCGCGTGGATTTGAAGACGAAGAGGAATCATAAAAA
GCCTAACGAAGAAGACGAAGAAGAAGAGGAACAAACAACC
>AT4G14710.5 | chr4:8426175-8429174 REVERSE LENGTH=3000
CCGGTATCTTCCGCAAGATCCTCGTTTCTCAGCCAGTAAATCCGCCTCGCGTGAGATATTTACTTCGATTTTGCTTCTAT
TTCTCGTTTAAACTCACAGATTGAAAAAAGTGAAAATCTAAGTTGCCTTGTTTGTTCTGATATCTACAGGTCACAACAAC
GTTGATTGAGCCAAGCAACGAGCTGGAAGCTTGTGGCCGGGTTTCTTATCCGGAAGATAACGGCGCGTGCCATAGAATGG
ATTCTCCAAGATCAGCTGAGTTTTCCGGTGGGTCTGGTCACTTTGTATCCGAGAAAGATGGCCACAAGACGACTATTTCT
CCCAGGTTTACATTTTCGTATTTGAATTTTTTTTGATACCTTTCTGCTTCTATGCATCTGGAACTGGAATGTTGTTTAAT
TCAAGAAAAGTGTAATGCATTGCATTATTAAGTTTGTGATATTAGGAAGTTTTTGGTTCAATATCACATCCTTAGAGACA
GAATCTATATATGGTTCAAGGCATTGATGGTGGATTTGTCAGATAGTATTTAGGTTGGCCACGATCGTGTGATCGAAGAT
CATCTTCGTTATGTCTTAGTATCCTGGATCTCTTTAGAAATGGAAAATAATAGTCAATATGACTGATGTGACTTGAAATA
ATAATTAGTTACTTGAATTCCTTAATGATATTTTGTAAGTTAGAGGGTTTTTTCCCTAGTCCATCTACGAAAGCTTAAGA
AAAGGTTTTGCTGCATGTGCCTGTTGTTCTACAAGCATATTAAACATTCTTGTCTGTAATCTTGCATCAGAAGCCCAGCT
GAAACAAGTGAGCTCGTTGGGCAAATGACGATATTCTATAGTGGAAAAGTGAATGTGTATGATGGAATACCACCTGAAAA
GGTAAATCAATAACATTATTCTGTCCAGTCTGAAAATAGAAATTTTGTTGGCATGTTTTTGATCATTCATCCTTTGTATT
GGTTTGCAGGCCCGGTCAATCATGCACTTTGCAGCCAATCCAATTGATTTGCCTGAAAACGGTATTTTTGCTTCCAGTAG
AATGATTTCAAAGCTCATAAGTAAAGGTAAGCTTTTGCTAAAGTGTCTGATCTGTTTTTCAGTTGATAGATAGATGATTC
AAACATGAAATGATTTTGTTTTGTGTATCATCAAACTGGAAAAAGTTCATGGACCAGCTTTTCTGACGCAGTAGAGCTTT
TTTATTTATTTTCTCTTCTTGCAAACACTGCTTTTGTTTTGTCCAACTTTGAAAGGAGGCATGGGTAGTTGACCAAGGAA
GTATGTCTAAATGTTGCATTGTGCTATACTACCTTGCGTAAAATATCCAAATGCCTCTTGCATGTTTTTGTGATAGTGAT
TCCACTTTCCTTCTTCAGAGTCTAGTTTGAATTAGTCAAAAATCAAATTGAAAATGTGAAATCTTATTGCAGAGAAGATG
ATGGAACTTCCCCAAAAAGGCCTTGAGAAGGCGAATTCTTCTCGTGATTCTGGTATGAACAGTATTCATATTACCTTAAT
GATTCTCGGAGCGAAACTTGATCAACACATCTTCACCTGTGCAAAGCTATGCTAATGTTGTTAACTTGGAGGAAACTTGG
CTTGCTTGTTGTTCTGCATGTTATATGACCTGTGAAGTTTATTAATCTAACCGTCGTTCTATGTTTTTTGGGTCGTTCTT
AAGGTATGGAGGGCCAGGCGAACAGAAAGGTATCTTTGCAAAGATATCGTGAAAAGCGGAAAGACAGGTGCATTTATATA
CTTACGCTTATTCCAAAATCGCTATAAACTGATATGTTTTCGTAATGTGCAGAAAATTCTCAAAGGCCAAAAAGTGTCCA
GGAGTTGCGTCCTCTAGCTTGGAGATGTTTCTGAATTGTCAGCCACGGATGAAAGCTGCATATTCGCAAAACCTAGGCTG
CACCGGATCTCCACTGCATAGCCAGTCACCTGAAAGCCAGACAAAAAGTCCCAATCTTTCAGTTGATCTAAACAGTGAAG
GTAAGAAGAGAATCATATATAAAGCTTTGTTAAATCAGTGGTTTGGATGATTTCCCTCATAACTCTCCTCGCTTGGTCTC
CAGGCATTTAACAAGATACCGAAACGTGGAGATGCTATAAGCTGTGAATAGGCGTTGAAACAGTTGCTTGCTTGTAAGCT
CAAAGATATGAAGAAAAGAAACCTCTCTTCGGATCGGCCTTCTTTTGTGTTTCCGGGGTTTTGCACCCATAATTTTTGGT
CTATAGTTTTGAGTAGAGCTTAGTAGGTTAGTGGTAATTTCTTGTTTCTGATTCTTTTTGTGAGGATATAGTCACAGAGA
GTAGAGACAAGAGAGGTGAAAGAAGGGCTTTCATTTTCTAGGTGTTGTAATGTGTAAATGATGTCTTACTTGACACTTTT
AACGAGAGAGACCTTTTAGCCAAAGTGTTTCTTACTCTCGACTCGAGTCTTACTTTGACACCACCAAACTTCTCTTCTTT
TGTCCATTTTTAACCCAGTTTTTAACTTTTAACTTTGTTAACTTTTTTACAATAATTACCACTCTAACTAACGTATTTAC
ATTTTCTCAAACCTCAAAAATGTGATAAATAGTCTGAAACGGATATATGTGGAGGCGGCATTTCCCTCGCCGCACGCCGG
CGGATGGAGGGTAGTTTAGTCTTTTAACCTTTTTCTCTGTTTTTGTCCCAAAAGATAAAACGAAAATGACTTCTTTTGAA
AAGGAGAGAAGGCATATATCGCGTGGATTTGAAGACGAAGAGGAATCATAAAAAGCCTAACGAAGAAGACGAAGAAGAAG
AGGAACAAACAACCATGGGTGAAGTGGTTAAGGTAATCGTAAATCTCTTGCTTCTGATTCTGATTTCGTGAAAGCTCATC
GGAAAATTTCTTGTTTCAGCTATGAAAACATGAATCGCCGCCGATTGTTAATTAAGTGGTCTTCAATCACTGATCACTAT
TCCAATTTTGATTTTTGTTTTATTTTAATCATCAAATTTG
>AT4G14710.6 | chr4:8425980-8428979 REVERSE LENGTH=3000
GCCGGGTTTCTTATCCGGAAGATAACGGCGCGTGCCATAGAATGGATTCTCCAAGATCAGCTGAGTTTTCCGGTGGGTCT
GGTCACTTTGTATCCGAGAAAGATGGCCACAAGACGACTATTTCTCCCAGGTTTACATTTTCGTATTTGAATTTTTTTTG
ATACCTTTCTGCTTCTATGCATCTGGAACTGGAATGTTGTTTAATTCAAGAAAAGTGTAATGCATTGCATTATTAAGTTT
GTGATATTAGGAAGTTTTTGGTTCAATATCACATCCTTAGAGACAGAATCTATATATGGTTCAAGGCATTGATGGTGGAT
TTGTCAGATAGTATTTAGGTTGGCCACGATCGTGTGATCGAAGATCATCTTCGTTATGTCTTAGTATCCTGGATCTCTTT
AGAAATGGAAAATAATAGTCAATATGACTGATGTGACTTGAAATAATAATTAGTTACTTGAATTCCTTAATGATATTTTG
TAAGTTAGAGGGTTTTTTCCCTAGTCCATCTACGAAAGCTTAAGAAAAGGTTTTGCTGCATGTGCCTGTTGTTCTACAAG
CATATTAAACATTCTTGTCTGTAATCTTGCATCAGAAGCCCAGCTGAAACAAGTGAGCTCGTTGGGCAAATGACGATATT
CTATAGTGGAAAAGTGAATGTGTATGATGGAATACCACCTGAAAAGGTAAATCAATAACATTATTCTGTCCAGTCTGAAA
ATAGAAATTTTGTTGGCATGTTTTTGATCATTCATCCTTTGTATTGGTTTGCAGGCCCGGTCAATCATGCACTTTGCAGC
CAATCCAATTGATTTGCCTGAAAACGGTATTTTTGCTTCCAGTAGAATGATTTCAAAGCTCATAAGTAAAGGTAAGCTTT
TGCTAAAGTGTCTGATCTGTTTTTCAGTTGATAGATAGATGATTCAAACATGAAATGATTTTGTTTTGTGTATCATCAAA
CTGGAAAAAGTTCATGGACCAGCTTTTCTGACGCAGTAGAGCTTTTTTATTTATTTTCTCTTCTTGCAAACACTGCTTTT
GTTTTGTCCAACTTTGAAAGGAGGCATGGGTAGTTGACCAAGGAAGTATGTCTAAATGTTGCATTGTGCTATACTACCTT
GCGTAAAATATCCAAATGCCTCTTGCATGTTTTTGTGATAGTGATTCCACTTTCCTTCTTCAGAGTCTAGTTTGAATTAG
TCAAAAATCAAATTGAAAATGTGAAATCTTATTGCAGAGAAGATGATGGAACTTCCCCAAAAAGGCCTTGAGAAGGCGAA
TTCTTCTCGTGATTCTGGTATGAACAGTATTCATATTACCTTAATGATTCTCGGAGCGAAACTTGATCAACACATCTTCA
CCTGTGCAAAGCTATGCTAATGTTGTTAACTTGGAGGAAACTTGGCTTGCTTGTTGTTCTGCATGTTATATGACCTGTGA
AGTTTATTAATCTAACCGTCGTTCTATGTTTTTTGGGTCGTTCTTAAGGTATGGAGGGCCAGGCGAACAGAAAGGTATCT
TTGCAAAGATATCGTGAAAAGCGGAAAGACAGGTGCATTTATATACTTACGCTTATTCCAAAATCGCTATAAACTGATAT
GTTTTCGTAATGTGCAGAAAATTCTCAAAGGCCAAAAAGTGTCCAGGAGTTGCGTCCTCTAGCTTGGAGATGTTTCTGAA
TTGTCAGCCACGGATGAAAGCTGCATATTCGCAAAACCTAGGCTGCACCGGATCTCCACTGCATAGCCAGTCACCTGAAA
GCCAGACAAAAAGTCCCAATCTTTCAGTTGATCTAAACAGTGAAGGTAAGAAGAGAATCATATATAAAGCTTTGTTAAAT
CAGTGGTTTGGATGATTTCCCTCATAACTCTCCTCGCTTGGTCTCCAGGCATTTAACAAGATACCGAAACGTGGAGATGC
TATAAGCTGTGAATAGGCGTTGAAACAGTTGCTTGCTTGTAAGCTCAAAGATATGAAGAAAAGAAACCTCTCTTCGGATC
GGCCTTCTTTTGTGTTTCCGGGGTTTTGCACCCATAATTTTTGGTCTATAGTTTTGAGTAGAGCTTAGTAGGTTAGTGGT
AATTTCTTGTTTCTGATTCTTTTTGTGAGGATATAGTCACAGAGAGTAGAGACAAGAGAGGTGAAAGAAGGGCTTTCATT
TTCTAGGTGTTGTAATGTGTAAATGATGTCTTACTTGACACTTTTAACGAGAGAGACCTTTTAGCCAAAGTGTTTCTTAC
TCTCGACTCGAGTCTTACTTTGACACCACCAAACTTCTCTTCTTTTGTCCATTTTTAACCCAGTTTTTAACTTTTAACTT
TGTTAACTTTTTTACAATAATTACCACTCTAACTAACGTATTTACATTTTCTCAAACCTCAAAAATGTGATAAATAGTCT
GAAACGGATATATGTGGAGGCGGCATTTCCCTCGCCGCACGCCGGCGGATGGAGGGTAGTTTAGTCTTTTAACCTTTTTC
TCTGTTTTTGTCCCAAAAGATAAAACGAAAATGACTTCTTTTGAAAAGGAGAGAAGGCATATATCGCGTGGATTTGAAGA
CGAAGAGGAATCATAAAAAGCCTAACGAAGAAGACGAAGAAGAAGAGGAACAAACAACCATGGGTGAAGTGGTTAAGGTA
ATCGTAAATCTCTTGCTTCTGATTCTGATTTCGTGAAAGCTCATCGGAAAATTTCTTGTTTCAGCTATGAAAACATGAAT
CGCCGCCGATTGTTAATTAAGTGGTCTTCAATCACTGATCACTATTCCAATTTTGATTTTTGTTTTATTTTAATCATCAA
ATTTGATGTTTTCTAGTTTCACTTGTTGTGTATGAAATTCAGGCTTTGTCTTGGAGGTTGCAATCGAAAATTTCACTAAT
TGCTGAACGTTTTTTGTTTCTCTTTCAAGCTTAGCATCATAAATTTATGTTTTCTTGTTGTGTTTGTGTATGTGTGTTTT
TGCTTAGGATGGAAGAGAAGAAGTGATCCAGGCATGGTAT
>AT4G14710.1 | chr4:8426361-8429360 REVERSE LENGTH=3000
TTTGCAGCGGAAGTCAAATTTTGAAATTCTCTACTCTGTCGGAGCTTTTTTTTGCTTGTTTATTCTGAGAATGGAGGCTG
ACACATGTCGAAATAGGAATGCGAAGACCGTCGTGGAACAAATCTCAGGCGATCCAGCAAGTTTTATCTCTTAAAGCTCT
CTATGAGCCTGGAGACGATTCCGGCGCCGGTATCTTCCGCAAGATCCTCGTTTCTCAGCCAGTAAATCCGCCTCGCGTGA
GATATTTACTTCGATTTTGCTTCTATTTCTCGTTTAAACTCACAGATTGAAAAAAGTGAAAATCTAAGTTGCCTTGTTTG
TTCTGATATCTACAGGTCACAACAACGTTGATTGAGCCAAGCAACGAGCTGGAAGCTTGTGGCCGGGTTTCTTATCCGGA
AGATAACGGCGCGTGCCATAGAATGGATTCTCCAAGATCAGCTGAGTTTTCCGGTGGGTCTGGTCACTTTGTATCCGAGA
AAGATGGCCACAAGACGACTATTTCTCCCAGGTTTACATTTTCGTATTTGAATTTTTTTTGATACCTTTCTGCTTCTATG
CATCTGGAACTGGAATGTTGTTTAATTCAAGAAAAGTGTAATGCATTGCATTATTAAGTTTGTGATATTAGGAAGTTTTT
GGTTCAATATCACATCCTTAGAGACAGAATCTATATATGGTTCAAGGCATTGATGGTGGATTTGTCAGATAGTATTTAGG
TTGGCCACGATCGTGTGATCGAAGATCATCTTCGTTATGTCTTAGTATCCTGGATCTCTTTAGAAATGGAAAATAATAGT
CAATATGACTGATGTGACTTGAAATAATAATTAGTTACTTGAATTCCTTAATGATATTTTGTAAGTTAGAGGGTTTTTTC
CCTAGTCCATCTACGAAAGCTTAAGAAAAGGTTTTGCTGCATGTGCCTGTTGTTCTACAAGCATATTAAACATTCTTGTC
TGTAATCTTGCATCAGAAGCCCAGCTGAAACAAGTGAGCTCGTTGGGCAAATGACGATATTCTATAGTGGAAAAGTGAAT
GTGTATGATGGAATACCACCTGAAAAGGTAAATCAATAACATTATTCTGTCCAGTCTGAAAATAGAAATTTTGTTGGCAT
GTTTTTGATCATTCATCCTTTGTATTGGTTTGCAGGCCCGGTCAATCATGCACTTTGCAGCCAATCCAATTGATTTGCCT
GAAAACGGTATTTTTGCTTCCAGTAGAATGATTTCAAAGCTCATAAGTAAAGGTAAGCTTTTGCTAAAGTGTCTGATCTG
TTTTTCAGTTGATAGATAGATGATTCAAACATGAAATGATTTTGTTTTGTGTATCATCAAACTGGAAAAAGTTCATGGAC
CAGCTTTTCTGACGCAGTAGAGCTTTTTTATTTATTTTCTCTTCTTGCAAACACTGCTTTTGTTTTGTCCAACTTTGAAA
GGAGGCATGGGTAGTTGACCAAGGAAGTATGTCTAAATGTTGCATTGTGCTATACTACCTTGCGTAAAATATCCAAATGC
CTCTTGCATGTTTTTGTGATAGTGATTCCACTTTCCTTCTTCAGAGTCTAGTTTGAATTAGTCAAAAATCAAATTGAAAA
TGTGAAATCTTATTGCAGAGAAGATGATGGAACTTCCCCAAAAAGGCCTTGAGAAGGCGAATTCTTCTCGTGATTCTGGT
ATGAACAGTATTCATATTACCTTAATGATTCTCGGAGCGAAACTTGATCAACACATCTTCACCTGTGCAAAGCTATGCTA
ATGTTGTTAACTTGGAGGAAACTTGGCTTGCTTGTTGTTCTGCATGTTATATGACCTGTGAAGTTTATTAATCTAACCGT
CGTTCTATGTTTTTTGGGTCGTTCTTAAGGTATGGAGGGCCAGGCGAACAGAAAGGTATCTTTGCAAAGATATCGTGAAA
AGCGGAAAGACAGGTGCATTTATATACTTACGCTTATTCCAAAATCGCTATAAACTGATATGTTTTCGTAATGTGCAGAA
AATTCTCAAAGGCCAAAAAGTGTCCAGGAGTTGCGTCCTCTAGCTTGGAGATGTTTCTGAATTGTCAGCCACGGATGAAA
GCTGCATATTCGCAAAACCTAGGCTGCACCGGATCTCCACTGCATAGCCAGTCACCTGAAAGCCAGACAAAAAGTCCCAA
TCTTTCAGTTGATCTAAACAGTGAAGGTAAGAAGAGAATCATATATAAAGCTTTGTTAAATCAGTGGTTTGGATGATTTC
CCTCATAACTCTCCTCGCTTGGTCTCCAGGCATTTAACAAGATACCGAAACGTGGAGATGCTATAAGCTGTGAATAGGCG
TTGAAACAGTTGCTTGCTTGTAAGCTCAAAGATATGAAGAAAAGAAACCTCTCTTCGGATCGGCCTTCTTTTGTGTTTCC
GGGGTTTTGCACCCATAATTTTTGGTCTATAGTTTTGAGTAGAGCTTAGTAGGTTAGTGGTAATTTCTTGTTTCTGATTC
TTTTTGTGAGGATATAGTCACAGAGAGTAGAGACAAGAGAGGTGAAAGAAGGGCTTTCATTTTCTAGGTGTTGTAATGTG
TAAATGATGTCTTACTTGACACTTTTAACGAGAGAGACCTTTTAGCCAAAGTGTTTCTTACTCTCGACTCGAGTCTTACT
TTGACACCACCAAACTTCTCTTCTTTTGTCCATTTTTAACCCAGTTTTTAACTTTTAACTTTGTTAACTTTTTTACAATA
ATTACCACTCTAACTAACGTATTTACATTTTCTCAAACCTCAAAAATGTGATAAATAGTCTGAAACGGATATATGTGGAG
GCGGCATTTCCCTCGCCGCACGCCGGCGGATGGAGGGTAGTTTAGTCTTTTAACCTTTTTCTCTGTTTTTGTCCCAAAAG
ATAAAACGAAAATGACTTCTTTTGAAAAGGAGAGAAGGCATATATCGCGTGGATTTGAAGACGAAGAGGAATCATAAAAA
GCCTAACGAAGAAGACGAAGAAGAAGAGGAACAAACAACC
>AT4G14710.4 | chr4:8426361-8429360 REVERSE LENGTH=3000
TTTGCAGCGGAAGTCAAATTTTGAAATTCTCTACTCTGTCGGAGCTTTTTTTTGCTTGTTTATTCTGAGAATGGAGGCTG
ACACATGTCGAAATAGGAATGCGAAGACCGTCGTGGAACAAATCTCAGGCGATCCAGCAAGTTTTATCTCTTAAAGCTCT
CTATGAGCCTGGAGACGATTCCGGCGCCGGTATCTTCCGCAAGATCCTCGTTTCTCAGCCAGTAAATCCGCCTCGCGTGA
GATATTTACTTCGATTTTGCTTCTATTTCTCGTTTAAACTCACAGATTGAAAAAAGTGAAAATCTAAGTTGCCTTGTTTG
TTCTGATATCTACAGGTCACAACAACGTTGATTGAGCCAAGCAACGAGCTGGAAGCTTGTGGCCGGGTTTCTTATCCGGA
AGATAACGGCGCGTGCCATAGAATGGATTCTCCAAGATCAGCTGAGTTTTCCGGTGGGTCTGGTCACTTTGTATCCGAGA
AAGATGGCCACAAGACGACTATTTCTCCCAGGTTTACATTTTCGTATTTGAATTTTTTTTGATACCTTTCTGCTTCTATG
CATCTGGAACTGGAATGTTGTTTAATTCAAGAAAAGTGTAATGCATTGCATTATTAAGTTTGTGATATTAGGAAGTTTTT
GGTTCAATATCACATCCTTAGAGACAGAATCTATATATGGTTCAAGGCATTGATGGTGGATTTGTCAGATAGTATTTAGG
TTGGCCACGATCGTGTGATCGAAGATCATCTTCGTTATGTCTTAGTATCCTGGATCTCTTTAGAAATGGAAAATAATAGT
CAATATGACTGATGTGACTTGAAATAATAATTAGTTACTTGAATTCCTTAATGATATTTTGTAAGTTAGAGGGTTTTTTC
CCTAGTCCATCTACGAAAGCTTAAGAAAAGGTTTTGCTGCATGTGCCTGTTGTTCTACAAGCATATTAAACATTCTTGTC
TGTAATCTTGCATCAGAAGCCCAGCTGAAACAAGTGAGCTCGTTGGGCAAATGACGATATTCTATAGTGGAAAAGTGAAT
GTGTATGATGGAATACCACCTGAAAAGGTAAATCAATAACATTATTCTGTCCAGTCTGAAAATAGAAATTTTGTTGGCAT
GTTTTTGATCATTCATCCTTTGTATTGGTTTGCAGGCCCGGTCAATCATGCACTTTGCAGCCAATCCAATTGATTTGCCT
GAAAACGGTATTTTTGCTTCCAGTAGAATGATTTCAAAGCTCATAAGTAAAGGTAAGCTTTTGCTAAAGTGTCTGATCTG
TTTTTCAGTTGATAGATAGATGATTCAAACATGAAATGATTTTGTTTTGTGTATCATCAAACTGGAAAAAGTTCATGGAC
CAGCTTTTCTGACGCAGTAGAGCTTTTTTATTTATTTTCTCTTCTTGCAAACACTGCTTTTGTTTTGTCCAACTTTGAAA
GGAGGCATGGGTAGTTGACCAAGGAAGTATGTCTAAATGTTGCATTGTGCTATACTACCTTGCGTAAAATATCCAAATGC
CTCTTGCATGTTTTTGTGATAGTGATTCCACTTTCCTTCTTCAGAGTCTAGTTTGAATTAGTCAAAAATCAAATTGAAAA
TGTGAAATCTTATTGCAGAGAAGATGATGGAACTTCCCCAAAAAGGCCTTGAGAAGGCGAATTCTTCTCGTGATTCTGGT
ATGAACAGTATTCATATTACCTTAATGATTCTCGGAGCGAAACTTGATCAACACATCTTCACCTGTGCAAAGCTATGCTA
ATGTTGTTAACTTGGAGGAAACTTGGCTTGCTTGTTGTTCTGCATGTTATATGACCTGTGAAGTTTATTAATCTAACCGT
CGTTCTATGTTTTTTGGGTCGTTCTTAAGGTATGGAGGGCCAGGCGAACAGAAAGGTATCTTTGCAAAGATATCGTGAAA
AGCGGAAAGACAGGTGCATTTATATACTTACGCTTATTCCAAAATCGCTATAAACTGATATGTTTTCGTAATGTGCAGAA
AATTCTCAAAGGCCAAAAAGTGTCCAGGAGTTGCGTCCTCTAGCTTGGAGATGTTTCTGAATTGTCAGCCACGGATGAAA
GCTGCATATTCGCAAAACCTAGGCTGCACCGGATCTCCACTGCATAGCCAGTCACCTGAAAGCCAGACAAAAAGTCCCAA
TCTTTCAGTTGATCTAAACAGTGAAGGTAAGAAGAGAATCATATATAAAGCTTTGTTAAATCAGTGGTTTGGATGATTTC
CCTCATAACTCTCCTCGCTTGGTCTCCAGGCATTTAACAAGATACCGAAACGTGGAGATGCTATAAGCTGTGAATAGGCG
TTGAAACAGTTGCTTGCTTGTAAGCTCAAAGATATGAAGAAAAGAAACCTCTCTTCGGATCGGCCTTCTTTTGTGTTTCC
GGGGTTTTGCACCCATAATTTTTGGTCTATAGTTTTGAGTAGAGCTTAGTAGGTTAGTGGTAATTTCTTGTTTCTGATTC
TTTTTGTGAGGATATAGTCACAGAGAGTAGAGACAAGAGAGGTGAAAGAAGGGCTTTCATTTTCTAGGTGTTGTAATGTG
TAAATGATGTCTTACTTGACACTTTTAACGAGAGAGACCTTTTAGCCAAAGTGTTTCTTACTCTCGACTCGAGTCTTACT
TTGACACCACCAAACTTCTCTTCTTTTGTCCATTTTTAACCCAGTTTTTAACTTTTAACTTTGTTAACTTTTTTACAATA
ATTACCACTCTAACTAACGTATTTACATTTTCTCAAACCTCAAAAATGTGATAAATAGTCTGAAACGGATATATGTGGAG
GCGGCATTTCCCTCGCCGCACGCCGGCGGATGGAGGGTAGTTTAGTCTTTTAACCTTTTTCTCTGTTTTTGTCCCAAAAG
ATAAAACGAAAATGACTTCTTTTGAAAAGGAGAGAAGGCATATATCGCGTGGATTTGAAGACGAAGAGGAATCATAAAAA
GCCTAACGAAGAAGACGAAGAAGAAGAGGAACAAACAACC
>AT4G14713.1 | chr4:8429526-8432525 REVERSE LENGTH=3000
TATGAACAAGCATTTGTCAAATGGTTCCAATGATCTCCCTTAAAACTCTCATTCGCTTTTTTATAGATAATTAACAAGGT
GCCAAAAGAACTGGAGATGGTACTACGGGTCAAAAGGCGGGAAGAACAATTTCATGTTCTTATAACATGTTAGCCATGTA
CAAAAAGAAAGAAAGCAAACAATGAATGTTCTCGTTCATTGTGGAAGAAACATGGGTTAAAGATTTGAGCTGGATCAGTG
CGGGTCTTGTATGGTTTTGTTTTTTTTACGGGTTGCGTCCATCTTTTTTGGTCTGTAGTTTTGAGTAGGTTAGAGAGACG
CGAGAGAGAGAGAGAGGATGTGGCGGTTTGTATTATGTAAATGCTTGTCTTATAATGAGAGAGACCTTATTGATGATACC
AATCTTTGAGGTCCAAGTAACACAACTTCTTTGTGATTGATATGTATGAGATAATTAATTTGTCTATTTTCATGGCATGA
TGTATGTGATATGTCTGAGATTTGCAACATTCTTCTATAAAGTTGAGAAATAAGGGTAGTTTAGTCTTTTTAACCAAAGA
TTTTTATTTATTTGATCTTTTCCCTGTTTTAAAAAGAAGAATCGAGTAATCGGGTGGTTTTGAAGACGAAGAAGGACTAA
GACATCACGAGGAACACGATGGGTGAAGCGGTCAAGGTATGTTTTTATCTTTGTCTCCTCTGCTTCTGATCTGTTAATGC
CAATCGATAATTCCTAGTTTTGCGATGCAAGCATGAATCGTCGATTGTTATCTGAGTGATTTGATTCATTTTCGACGATT
TTCGAATCATCATAACTACTTCTTTTGCTCAAATCTCGCAGTCAGTTTAATGCCTATTCGTATTCAATTTAGTTATGCAA
TTGACGATTTCTCGAATTGTCTGAAGTTTTGAAGCTAAAATCAGATTAAATATAAAATATCTGAACATTGCCTCCCAAGG
AATCTAATCCCATCTTGATGTGCTTTTGCTTAGGATGGGAGAGAAGAAGTGATTCAAGCTTGGTATATGGATGATAGTGA
AGAGGATCAGAGACTTCCTCACCACAAGGATCCTAAAGAGTTTGTATCGTTGGACAAACTTGCAGGTCCCCCTCTTTGTG
TGTTTCAATTCAATGTTGTTCTCTCTGCTTCTCTATTTTGTTTCACATGTAATGTTTGTGTGCAGAGCTGGGAGTACTTA
GCTGGAGACTTGATGCTGATAACTATGAAACCGATGAGGATTTGAAAAAGATCCGTGAATCTCGTGGTTACTCTTACATG
GTTTGTGGTCTTTATTTATTTACTATCCCACTAGACTTGAATGGTAGATGTTTATTTTTGTCCAAGTCTTATTTTAACTC
TCTAGGGGTTTTCTCAATCTTGGTTTGATGATTAAAAAGTGTTCAAAATGCAGGACTTTTGTGAGGTATGCCCGGAAAAG
CTTCCAAACTATGAAGTGAAAGTGAAGAGCTTTTTCGAAGAACATTTACACACTGATGAGGAGATCCGTTACTGCGTTGC
AGGAACTGGTAAGAACTTCTTTTACTGGCGGCTTTACTCGTAAACTTAAAATTTCGATATAGTAGTCATGTTTTATTTTC
TTGGGAAAAAGGTTACTTTGATGTGAGAGATCGTAATGAAGCTTGGATTAGGGTATTGGTAAAGAAGGGAGGTATGATAG
TCTTACCTGCTGGGATCTATCATCGCTTCACTGTGGACTCTGACAACTATATCAAGGTGCAATGTCAGCTTTTCTTCTAG
CCATTTATTTTATAGTTTGGGCTTGCTTAGAAAATTGAAATATCTTGTTGAACAGGCAATGCGGCTATTCGTGGGTGAAC
CGGTATGGACACCATACAATCGCCCACACGACCATCTTCCTGCAAGGTACAATGTCCTGGGTTTTCCCCTTTTGTTTGTT
CTCTTATGCAAACAATGGGATATATAATCAAGCAAGAAATTCTGTTATTTTACGAGAAATAAATTCTGATATTTTACAGG
AAAGAATATGTCGATAACTTCATGATCAATGCCTCGGCTTAGAGAGCTTCCTCTCTCTATATCTGGCTTTCTGAAACAAG
GATCTATAAACAAGGCCTACAATAAAGAAAGCTTTCCTGTCAAGTATTGGATATTTATATGTATTCCTGTGTAGAATGAT
GGCTTTTGGTATGCTTGAGTTGTTGTAAACTTAGTTACACTCTCTGATATGTCTCTCTTTACCATCTTTGTCGTATCCCA
TATACGAAAAGATTACATTGGGATTCATATTGTCTTACGTTCGTTCCTATGTGCAATATGTTGAGTTTTTACACAAATCT
CTATTCTTTTTTATTTGCTTTTCAAAAACCAACAAATTAGAAGAAACTAATAAGAAGTAATACGTCCAACCGCGTCAACT
TCTTTGGTTTAATCTAAACCATGGTTCGTTTGGTTGTTGTTGTGTATCTTAACATGCTGACGGTTTTAAGGATGGTTCGT
TTGGTGGTTGTTGTTATCGAACATGTTCACGGTTCTAAGGAAGAAAAGTGTGGTTTTGTGTATTTGTGGTTGGACATAAG
ATTTTCGTTTTCGTTTACATTTGTGGCTTTCTTTTGTAATTTCCTTTTAGAGTTTGGAATCTCCTTAAATCCGACCTACA
TTAACTCTATAGTCTATAGAATTGGAGTAATCATTTTATTCTCCTATCTTAATGGATTACAATAAACAGTAGTTGAATGG
AAGAAAAAGGGGATATAAAAGTAAACTTAGCAAGTTTAGCAGCCATGATTAGGCTTATAATAATTTATGTAGACGTGGAG
CTTACGTGGCAGTCTAGGGAGTTTCCCTGCTCCGGGAACAATTCCCCCAAATTGACTCCCCCATAGGAAAAACTATTCGA
CCTCACTCTCTCTCGCCACTGTTCCGCTCTCTCTCATTCTTCCTAATTTTACCCCCAAAACCTCCGATTATTACTGAAAC
GCCACTGCTCTCTCGCCGGGATTCCGGTGAAGAGGAGGAG
>AT4G14713.2 | chr4:8429526-8432525 REVERSE LENGTH=3000
TATGAACAAGCATTTGTCAAATGGTTCCAATGATCTCCCTTAAAACTCTCATTCGCTTTTTTATAGATAATTAACAAGGT
GCCAAAAGAACTGGAGATGGTACTACGGGTCAAAAGGCGGGAAGAACAATTTCATGTTCTTATAACATGTTAGCCATGTA
CAAAAAGAAAGAAAGCAAACAATGAATGTTCTCGTTCATTGTGGAAGAAACATGGGTTAAAGATTTGAGCTGGATCAGTG
CGGGTCTTGTATGGTTTTGTTTTTTTTACGGGTTGCGTCCATCTTTTTTGGTCTGTAGTTTTGAGTAGGTTAGAGAGACG
CGAGAGAGAGAGAGAGGATGTGGCGGTTTGTATTATGTAAATGCTTGTCTTATAATGAGAGAGACCTTATTGATGATACC
AATCTTTGAGGTCCAAGTAACACAACTTCTTTGTGATTGATATGTATGAGATAATTAATTTGTCTATTTTCATGGCATGA
TGTATGTGATATGTCTGAGATTTGCAACATTCTTCTATAAAGTTGAGAAATAAGGGTAGTTTAGTCTTTTTAACCAAAGA
TTTTTATTTATTTGATCTTTTCCCTGTTTTAAAAAGAAGAATCGAGTAATCGGGTGGTTTTGAAGACGAAGAAGGACTAA
GACATCACGAGGAACACGATGGGTGAAGCGGTCAAGGTATGTTTTTATCTTTGTCTCCTCTGCTTCTGATCTGTTAATGC
CAATCGATAATTCCTAGTTTTGCGATGCAAGCATGAATCGTCGATTGTTATCTGAGTGATTTGATTCATTTTCGACGATT
TTCGAATCATCATAACTACTTCTTTTGCTCAAATCTCGCAGTCAGTTTAATGCCTATTCGTATTCAATTTAGTTATGCAA
TTGACGATTTCTCGAATTGTCTGAAGTTTTGAAGCTAAAATCAGATTAAATATAAAATATCTGAACATTGCCTCCCAAGG
AATCTAATCCCATCTTGATGTGCTTTTGCTTAGGATGGGAGAGAAGAAGTGATTCAAGCTTGGTATATGGATGATAGTGA
AGAGGATCAGAGACTTCCTCACCACAAGGATCCTAAAGAGTTTGTATCGTTGGACAAACTTGCAGGTCCCCCTCTTTGTG
TGTTTCAATTCAATGTTGTTCTCTCTGCTTCTCTATTTTGTTTCACATGTAATGTTTGTGTGCAGAGCTGGGAGTACTTA
GCTGGAGACTTGATGCTGATAACTATGAAACCGATGAGGATTTGAAAAAGATCCGTGAATCTCGTGGTTACTCTTACATG
GTTTGTGGTCTTTATTTATTTACTATCCCACTAGACTTGAATGGTAGATGTTTATTTTTGTCCAAGTCTTATTTTAACTC
TCTAGGGGTTTTCTCAATCTTGGTTTGATGATTAAAAAGTGTTCAAAATGCAGGACTTTTGTGAGGTATGCCCGGAAAAG
CTTCCAAACTATGAAGTGAAAGTGAAGAGCTTTTTCGAAGAACATTTACACACTGATGAGGAGATCCGTTACTGCGTTGC
AGGAACTGGTAAGAACTTCTTTTACTGGCGGCTTTACTCGTAAACTTAAAATTTCGATATAGTAGTCATGTTTTATTTTC
TTGGGAAAAAGGTTACTTTGATGTGAGAGATCGTAATGAAGCTTGGATTAGGGTATTGGTAAAGAAGGGAGGTATGATAG
TCTTACCTGCTGGGATCTATCATCGCTTCACTGTGGACTCTGACAACTATATCAAGGTGCAATGTCAGCTTTTCTTCTAG
CCATTTATTTTATAGTTTGGGCTTGCTTAGAAAATTGAAATATCTTGTTGAACAGGCAATGCGGCTATTCGTGGGTGAAC
CGGTATGGACACCATACAATCGCCCACACGACCATCTTCCTGCAAGGTACAATGTCCTGGGTTTTCCCCTTTTGTTTGTT
CTCTTATGCAAACAATGGGATATATAATCAAGCAAGAAATTCTGTTATTTTACGAGAAATAAATTCTGATATTTTACAGG
AAAGAATATGTCGATAACTTCATGATCAATGCCTCGGCTTAGAGAGCTTCCTCTCTCTATATCTGGCTTTCTGAAACAAG
GATCTATAAACAAGGCCTACAATAAAGAAAGCTTTCCTGTCAAGTATTGGATATTTATATGTATTCCTGTGTAGAATGAT
GGCTTTTGGTATGCTTGAGTTGTTGTAAACTTAGTTACACTCTCTGATATGTCTCTCTTTACCATCTTTGTCGTATCCCA
TATACGAAAAGATTACATTGGGATTCATATTGTCTTACGTTCGTTCCTATGTGCAATATGTTGAGTTTTTACACAAATCT
CTATTCTTTTTTATTTGCTTTTCAAAAACCAACAAATTAGAAGAAACTAATAAGAAGTAATACGTCCAACCGCGTCAACT
TCTTTGGTTTAATCTAAACCATGGTTCGTTTGGTTGTTGTTGTGTATCTTAACATGCTGACGGTTTTAAGGATGGTTCGT
TTGGTGGTTGTTGTTATCGAACATGTTCACGGTTCTAAGGAAGAAAAGTGTGGTTTTGTGTATTTGTGGTTGGACATAAG
ATTTTCGTTTTCGTTTACATTTGTGGCTTTCTTTTGTAATTTCCTTTTAGAGTTTGGAATCTCCTTAAATCCGACCTACA
TTAACTCTATAGTCTATAGAATTGGAGTAATCATTTTATTCTCCTATCTTAATGGATTACAATAAACAGTAGTTGAATGG
AAGAAAAAGGGGATATAAAAGTAAACTTAGCAAGTTTAGCAGCCATGATTAGGCTTATAATAATTTATGTAGACGTGGAG
CTTACGTGGCAGTCTAGGGAGTTTCCCTGCTCCGGGAACAATTCCCCCAAATTGACTCCCCCATAGGAAAAACTATTCGA
CCTCACTCTCTCTCGCCACTGTTCCGCTCTCTCTCATTCTTCCTAATTTTACCCCCAAAACCTCCGATTATTACTGAAAC
GCCACTGCTCTCTCGCCGGGATTCCGGTGAAGAGGAGGAG
>AT4G14713.3 | chr4:8429526-8432525 REVERSE LENGTH=3000
TATGAACAAGCATTTGTCAAATGGTTCCAATGATCTCCCTTAAAACTCTCATTCGCTTTTTTATAGATAATTAACAAGGT
GCCAAAAGAACTGGAGATGGTACTACGGGTCAAAAGGCGGGAAGAACAATTTCATGTTCTTATAACATGTTAGCCATGTA
CAAAAAGAAAGAAAGCAAACAATGAATGTTCTCGTTCATTGTGGAAGAAACATGGGTTAAAGATTTGAGCTGGATCAGTG
CGGGTCTTGTATGGTTTTGTTTTTTTTACGGGTTGCGTCCATCTTTTTTGGTCTGTAGTTTTGAGTAGGTTAGAGAGACG
CGAGAGAGAGAGAGAGGATGTGGCGGTTTGTATTATGTAAATGCTTGTCTTATAATGAGAGAGACCTTATTGATGATACC
AATCTTTGAGGTCCAAGTAACACAACTTCTTTGTGATTGATATGTATGAGATAATTAATTTGTCTATTTTCATGGCATGA
TGTATGTGATATGTCTGAGATTTGCAACATTCTTCTATAAAGTTGAGAAATAAGGGTAGTTTAGTCTTTTTAACCAAAGA
TTTTTATTTATTTGATCTTTTCCCTGTTTTAAAAAGAAGAATCGAGTAATCGGGTGGTTTTGAAGACGAAGAAGGACTAA
GACATCACGAGGAACACGATGGGTGAAGCGGTCAAGGTATGTTTTTATCTTTGTCTCCTCTGCTTCTGATCTGTTAATGC
CAATCGATAATTCCTAGTTTTGCGATGCAAGCATGAATCGTCGATTGTTATCTGAGTGATTTGATTCATTTTCGACGATT
TTCGAATCATCATAACTACTTCTTTTGCTCAAATCTCGCAGTCAGTTTAATGCCTATTCGTATTCAATTTAGTTATGCAA
TTGACGATTTCTCGAATTGTCTGAAGTTTTGAAGCTAAAATCAGATTAAATATAAAATATCTGAACATTGCCTCCCAAGG
AATCTAATCCCATCTTGATGTGCTTTTGCTTAGGATGGGAGAGAAGAAGTGATTCAAGCTTGGTATATGGATGATAGTGA
AGAGGATCAGAGACTTCCTCACCACAAGGATCCTAAAGAGTTTGTATCGTTGGACAAACTTGCAGGTCCCCCTCTTTGTG
TGTTTCAATTCAATGTTGTTCTCTCTGCTTCTCTATTTTGTTTCACATGTAATGTTTGTGTGCAGAGCTGGGAGTACTTA
GCTGGAGACTTGATGCTGATAACTATGAAACCGATGAGGATTTGAAAAAGATCCGTGAATCTCGTGGTTACTCTTACATG
GTTTGTGGTCTTTATTTATTTACTATCCCACTAGACTTGAATGGTAGATGTTTATTTTTGTCCAAGTCTTATTTTAACTC
TCTAGGGGTTTTCTCAATCTTGGTTTGATGATTAAAAAGTGTTCAAAATGCAGGACTTTTGTGAGGTATGCCCGGAAAAG
CTTCCAAACTATGAAGTGAAAGTGAAGAGCTTTTTCGAAGAACATTTACACACTGATGAGGAGATCCGTTACTGCGTTGC
AGGAACTGGTAAGAACTTCTTTTACTGGCGGCTTTACTCGTAAACTTAAAATTTCGATATAGTAGTCATGTTTTATTTTC
TTGGGAAAAAGGTTACTTTGATGTGAGAGATCGTAATGAAGCTTGGATTAGGGTATTGGTAAAGAAGGGAGGTATGATAG
TCTTACCTGCTGGGATCTATCATCGCTTCACTGTGGACTCTGACAACTATATCAAGGTGCAATGTCAGCTTTTCTTCTAG
CCATTTATTTTATAGTTTGGGCTTGCTTAGAAAATTGAAATATCTTGTTGAACAGGCAATGCGGCTATTCGTGGGTGAAC
CGGTATGGACACCATACAATCGCCCACACGACCATCTTCCTGCAAGGTACAATGTCCTGGGTTTTCCCCTTTTGTTTGTT
CTCTTATGCAAACAATGGGATATATAATCAAGCAAGAAATTCTGTTATTTTACGAGAAATAAATTCTGATATTTTACAGG
AAAGAATATGTCGATAACTTCATGATCAATGCCTCGGCTTAGAGAGCTTCCTCTCTCTATATCTGGCTTTCTGAAACAAG
GATCTATAAACAAGGCCTACAATAAAGAAAGCTTTCCTGTCAAGTATTGGATATTTATATGTATTCCTGTGTAGAATGAT
GGCTTTTGGTATGCTTGAGTTGTTGTAAACTTAGTTACACTCTCTGATATGTCTCTCTTTACCATCTTTGTCGTATCCCA
TATACGAAAAGATTACATTGGGATTCATATTGTCTTACGTTCGTTCCTATGTGCAATATGTTGAGTTTTTACACAAATCT
CTATTCTTTTTTATTTGCTTTTCAAAAACCAACAAATTAGAAGAAACTAATAAGAAGTAATACGTCCAACCGCGTCAACT
TCTTTGGTTTAATCTAAACCATGGTTCGTTTGGTTGTTGTTGTGTATCTTAACATGCTGACGGTTTTAAGGATGGTTCGT
TTGGTGGTTGTTGTTATCGAACATGTTCACGGTTCTAAGGAAGAAAAGTGTGGTTTTGTGTATTTGTGGTTGGACATAAG
ATTTTCGTTTTCGTTTACATTTGTGGCTTTCTTTTGTAATTTCCTTTTAGAGTTTGGAATCTCCTTAAATCCGACCTACA
TTAACTCTATAGTCTATAGAATTGGAGTAATCATTTTATTCTCCTATCTTAATGGATTACAATAAACAGTAGTTGAATGG
AAGAAAAAGGGGATATAAAAGTAAACTTAGCAAGTTTAGCAGCCATGATTAGGCTTATAATAATTTATGTAGACGTGGAG
CTTACGTGGCAGTCTAGGGAGTTTCCCTGCTCCGGGAACAATTCCCCCAAATTGACTCCCCCATAGGAAAAACTATTCGA
CCTCACTCTCTCTCGCCACTGTTCCGCTCTCTCTCATTCTTCCTAATTTTACCCCCAAAACCTCCGATTATTACTGAAAC
GCCACTGCTCTCTCGCCGGGATTCCGGTGAAGAGGAGGAG
>AT4G14713.5 | chr4:8429526-8432525 REVERSE LENGTH=3000
TATGAACAAGCATTTGTCAAATGGTTCCAATGATCTCCCTTAAAACTCTCATTCGCTTTTTTATAGATAATTAACAAGGT
GCCAAAAGAACTGGAGATGGTACTACGGGTCAAAAGGCGGGAAGAACAATTTCATGTTCTTATAACATGTTAGCCATGTA
CAAAAAGAAAGAAAGCAAACAATGAATGTTCTCGTTCATTGTGGAAGAAACATGGGTTAAAGATTTGAGCTGGATCAGTG
CGGGTCTTGTATGGTTTTGTTTTTTTTACGGGTTGCGTCCATCTTTTTTGGTCTGTAGTTTTGAGTAGGTTAGAGAGACG
CGAGAGAGAGAGAGAGGATGTGGCGGTTTGTATTATGTAAATGCTTGTCTTATAATGAGAGAGACCTTATTGATGATACC
AATCTTTGAGGTCCAAGTAACACAACTTCTTTGTGATTGATATGTATGAGATAATTAATTTGTCTATTTTCATGGCATGA
TGTATGTGATATGTCTGAGATTTGCAACATTCTTCTATAAAGTTGAGAAATAAGGGTAGTTTAGTCTTTTTAACCAAAGA
TTTTTATTTATTTGATCTTTTCCCTGTTTTAAAAAGAAGAATCGAGTAATCGGGTGGTTTTGAAGACGAAGAAGGACTAA
GACATCACGAGGAACACGATGGGTGAAGCGGTCAAGGTATGTTTTTATCTTTGTCTCCTCTGCTTCTGATCTGTTAATGC
CAATCGATAATTCCTAGTTTTGCGATGCAAGCATGAATCGTCGATTGTTATCTGAGTGATTTGATTCATTTTCGACGATT
TTCGAATCATCATAACTACTTCTTTTGCTCAAATCTCGCAGTCAGTTTAATGCCTATTCGTATTCAATTTAGTTATGCAA
TTGACGATTTCTCGAATTGTCTGAAGTTTTGAAGCTAAAATCAGATTAAATATAAAATATCTGAACATTGCCTCCCAAGG
AATCTAATCCCATCTTGATGTGCTTTTGCTTAGGATGGGAGAGAAGAAGTGATTCAAGCTTGGTATATGGATGATAGTGA
AGAGGATCAGAGACTTCCTCACCACAAGGATCCTAAAGAGTTTGTATCGTTGGACAAACTTGCAGGTCCCCCTCTTTGTG
TGTTTCAATTCAATGTTGTTCTCTCTGCTTCTCTATTTTGTTTCACATGTAATGTTTGTGTGCAGAGCTGGGAGTACTTA
GCTGGAGACTTGATGCTGATAACTATGAAACCGATGAGGATTTGAAAAAGATCCGTGAATCTCGTGGTTACTCTTACATG
GTTTGTGGTCTTTATTTATTTACTATCCCACTAGACTTGAATGGTAGATGTTTATTTTTGTCCAAGTCTTATTTTAACTC
TCTAGGGGTTTTCTCAATCTTGGTTTGATGATTAAAAAGTGTTCAAAATGCAGGACTTTTGTGAGGTATGCCCGGAAAAG
CTTCCAAACTATGAAGTGAAAGTGAAGAGCTTTTTCGAAGAACATTTACACACTGATGAGGAGATCCGTTACTGCGTTGC
AGGAACTGGTAAGAACTTCTTTTACTGGCGGCTTTACTCGTAAACTTAAAATTTCGATATAGTAGTCATGTTTTATTTTC
TTGGGAAAAAGGTTACTTTGATGTGAGAGATCGTAATGAAGCTTGGATTAGGGTATTGGTAAAGAAGGGAGGTATGATAG
TCTTACCTGCTGGGATCTATCATCGCTTCACTGTGGACTCTGACAACTATATCAAGGTGCAATGTCAGCTTTTCTTCTAG
CCATTTATTTTATAGTTTGGGCTTGCTTAGAAAATTGAAATATCTTGTTGAACAGGCAATGCGGCTATTCGTGGGTGAAC
CGGTATGGACACCATACAATCGCCCACACGACCATCTTCCTGCAAGGTACAATGTCCTGGGTTTTCCCCTTTTGTTTGTT
CTCTTATGCAAACAATGGGATATATAATCAAGCAAGAAATTCTGTTATTTTACGAGAAATAAATTCTGATATTTTACAGG
AAAGAATATGTCGATAACTTCATGATCAATGCCTCGGCTTAGAGAGCTTCCTCTCTCTATATCTGGCTTTCTGAAACAAG
GATCTATAAACAAGGCCTACAATAAAGAAAGCTTTCCTGTCAAGTATTGGATATTTATATGTATTCCTGTGTAGAATGAT
GGCTTTTGGTATGCTTGAGTTGTTGTAAACTTAGTTACACTCTCTGATATGTCTCTCTTTACCATCTTTGTCGTATCCCA
TATACGAAAAGATTACATTGGGATTCATATTGTCTTACGTTCGTTCCTATGTGCAATATGTTGAGTTTTTACACAAATCT
CTATTCTTTTTTATTTGCTTTTCAAAAACCAACAAATTAGAAGAAACTAATAAGAAGTAATACGTCCAACCGCGTCAACT
TCTTTGGTTTAATCTAAACCATGGTTCGTTTGGTTGTTGTTGTGTATCTTAACATGCTGACGGTTTTAAGGATGGTTCGT
TTGGTGGTTGTTGTTATCGAACATGTTCACGGTTCTAAGGAAGAAAAGTGTGGTTTTGTGTATTTGTGGTTGGACATAAG
ATTTTCGTTTTCGTTTACATTTGTGGCTTTCTTTTGTAATTTCCTTTTAGAGTTTGGAATCTCCTTAAATCCGACCTACA
TTAACTCTATAGTCTATAGAATTGGAGTAATCATTTTATTCTCCTATCTTAATGGATTACAATAAACAGTAGTTGAATGG
AAGAAAAAGGGGATATAAAAGTAAACTTAGCAAGTTTAGCAGCCATGATTAGGCTTATAATAATTTATGTAGACGTGGAG
CTTACGTGGCAGTCTAGGGAGTTTCCCTGCTCCGGGAACAATTCCCCCAAATTGACTCCCCCATAGGAAAAACTATTCGA
CCTCACTCTCTCTCGCCACTGTTCCGCTCTCTCTCATTCTTCCTAATTTTACCCCCAAAACCTCCGATTATTACTGAAAC
GCCACTGCTCTCTCGCCGGGATTCCGGTGAAGAGGAGGAG
>AT4G14713.4 | chr4:8429526-8432525 REVERSE LENGTH=3000
TATGAACAAGCATTTGTCAAATGGTTCCAATGATCTCCCTTAAAACTCTCATTCGCTTTTTTATAGATAATTAACAAGGT
GCCAAAAGAACTGGAGATGGTACTACGGGTCAAAAGGCGGGAAGAACAATTTCATGTTCTTATAACATGTTAGCCATGTA
CAAAAAGAAAGAAAGCAAACAATGAATGTTCTCGTTCATTGTGGAAGAAACATGGGTTAAAGATTTGAGCTGGATCAGTG
CGGGTCTTGTATGGTTTTGTTTTTTTTACGGGTTGCGTCCATCTTTTTTGGTCTGTAGTTTTGAGTAGGTTAGAGAGACG
CGAGAGAGAGAGAGAGGATGTGGCGGTTTGTATTATGTAAATGCTTGTCTTATAATGAGAGAGACCTTATTGATGATACC
AATCTTTGAGGTCCAAGTAACACAACTTCTTTGTGATTGATATGTATGAGATAATTAATTTGTCTATTTTCATGGCATGA
TGTATGTGATATGTCTGAGATTTGCAACATTCTTCTATAAAGTTGAGAAATAAGGGTAGTTTAGTCTTTTTAACCAAAGA
TTTTTATTTATTTGATCTTTTCCCTGTTTTAAAAAGAAGAATCGAGTAATCGGGTGGTTTTGAAGACGAAGAAGGACTAA
GACATCACGAGGAACACGATGGGTGAAGCGGTCAAGGTATGTTTTTATCTTTGTCTCCTCTGCTTCTGATCTGTTAATGC
CAATCGATAATTCCTAGTTTTGCGATGCAAGCATGAATCGTCGATTGTTATCTGAGTGATTTGATTCATTTTCGACGATT
TTCGAATCATCATAACTACTTCTTTTGCTCAAATCTCGCAGTCAGTTTAATGCCTATTCGTATTCAATTTAGTTATGCAA
TTGACGATTTCTCGAATTGTCTGAAGTTTTGAAGCTAAAATCAGATTAAATATAAAATATCTGAACATTGCCTCCCAAGG
AATCTAATCCCATCTTGATGTGCTTTTGCTTAGGATGGGAGAGAAGAAGTGATTCAAGCTTGGTATATGGATGATAGTGA
AGAGGATCAGAGACTTCCTCACCACAAGGATCCTAAAGAGTTTGTATCGTTGGACAAACTTGCAGGTCCCCCTCTTTGTG
TGTTTCAATTCAATGTTGTTCTCTCTGCTTCTCTATTTTGTTTCACATGTAATGTTTGTGTGCAGAGCTGGGAGTACTTA
GCTGGAGACTTGATGCTGATAACTATGAAACCGATGAGGATTTGAAAAAGATCCGTGAATCTCGTGGTTACTCTTACATG
GTTTGTGGTCTTTATTTATTTACTATCCCACTAGACTTGAATGGTAGATGTTTATTTTTGTCCAAGTCTTATTTTAACTC
TCTAGGGGTTTTCTCAATCTTGGTTTGATGATTAAAAAGTGTTCAAAATGCAGGACTTTTGTGAGGTATGCCCGGAAAAG
CTTCCAAACTATGAAGTGAAAGTGAAGAGCTTTTTCGAAGAACATTTACACACTGATGAGGAGATCCGTTACTGCGTTGC
AGGAACTGGTAAGAACTTCTTTTACTGGCGGCTTTACTCGTAAACTTAAAATTTCGATATAGTAGTCATGTTTTATTTTC
TTGGGAAAAAGGTTACTTTGATGTGAGAGATCGTAATGAAGCTTGGATTAGGGTATTGGTAAAGAAGGGAGGTATGATAG
TCTTACCTGCTGGGATCTATCATCGCTTCACTGTGGACTCTGACAACTATATCAAGGTGCAATGTCAGCTTTTCTTCTAG
CCATTTATTTTATAGTTTGGGCTTGCTTAGAAAATTGAAATATCTTGTTGAACAGGCAATGCGGCTATTCGTGGGTGAAC
CGGTATGGACACCATACAATCGCCCACACGACCATCTTCCTGCAAGGTACAATGTCCTGGGTTTTCCCCTTTTGTTTGTT
CTCTTATGCAAACAATGGGATATATAATCAAGCAAGAAATTCTGTTATTTTACGAGAAATAAATTCTGATATTTTACAGG
AAAGAATATGTCGATAACTTCATGATCAATGCCTCGGCTTAGAGAGCTTCCTCTCTCTATATCTGGCTTTCTGAAACAAG
GATCTATAAACAAGGCCTACAATAAAGAAAGCTTTCCTGTCAAGTATTGGATATTTATATGTATTCCTGTGTAGAATGAT
GGCTTTTGGTATGCTTGAGTTGTTGTAAACTTAGTTACACTCTCTGATATGTCTCTCTTTACCATCTTTGTCGTATCCCA
TATACGAAAAGATTACATTGGGATTCATATTGTCTTACGTTCGTTCCTATGTGCAATATGTTGAGTTTTTACACAAATCT
CTATTCTTTTTTATTTGCTTTTCAAAAACCAACAAATTAGAAGAAACTAATAAGAAGTAATACGTCCAACCGCGTCAACT
TCTTTGGTTTAATCTAAACCATGGTTCGTTTGGTTGTTGTTGTGTATCTTAACATGCTGACGGTTTTAAGGATGGTTCGT
TTGGTGGTTGTTGTTATCGAACATGTTCACGGTTCTAAGGAAGAAAAGTGTGGTTTTGTGTATTTGTGGTTGGACATAAG
ATTTTCGTTTTCGTTTACATTTGTGGCTTTCTTTTGTAATTTCCTTTTAGAGTTTGGAATCTCCTTAAATCCGACCTACA
TTAACTCTATAGTCTATAGAATTGGAGTAATCATTTTATTCTCCTATCTTAATGGATTACAATAAACAGTAGTTGAATGG
AAGAAAAAGGGGATATAAAAGTAAACTTAGCAAGTTTAGCAGCCATGATTAGGCTTATAATAATTTATGTAGACGTGGAG
CTTACGTGGCAGTCTAGGGAGTTTCCCTGCTCCGGGAACAATTCCCCCAAATTGACTCCCCCATAGGAAAAACTATTCGA
CCTCACTCTCTCTCGCCACTGTTCCGCTCTCTCTCATTCTTCCTAATTTTACCCCCAAAACCTCCGATTATTACTGAAAC
GCCACTGCTCTCTCGCCGGGATTCCGGTGAAGAGGAGGAG
>AT4G14716.1 | chr4:8431868-8434867 REVERSE LENGTH=3000
ACATTTCTCAGCTTACTCGCGAAGATTGCCGCAAATTCCTCAAAGAGAAAGGTTTCTTCTTCTTCCTTTCTCCATTTTTT
TCCGGTCTTATTGTCTTCGACGGTAGGATCTTCCTCACGGATTTTGCTGAGAAGAATCGTACATAGTCAATTTTTTGAAA
TTCTCTATTCTTCTTCTCTCCGAGCTTTTTTTTTCGCTCTCTGGAGAATGGCGGCTGACACGTGTCGAAACAGGAATGCG
CAGGCCTTCGTGGAATAAATCTCAGGCGATCCAGCAAGTTTTATCTCTTAAAGCTCTCTATGAACCTGGAGATGATTCCG
GCGCCGGAATCCTCCGCAAGATCCTTGTTTCTCAGCCGCCAAATCCGCCTCGCGTGAGTGTTGTTCTTCGATTTTGTTTC
GATTTACAGAGAAAAATCTAAGTTCTGAAGTAGTAGAGAATCGTTTACTTGGTTGGTGCTGATTTAGGGAAAATTGTTGT
TCTGTGTGTACTGCTGTTTTGTTCACAGGTTACAACAACGTTGATTGAGCCAAGGAACGAGCTCGAAGCTTGTGGAAGGA
TTCCTTTACAGGAAGATGATGGTGCGTGCCATAGAAGGGATTCTCCAAGATCAGCTGAGTTTTCTGGTAGTTCTGGTCAG
TTTGTTGCGGATAAAGATAGCCACAAGACTGTTTCTGTTTCCCCCAGGTTTACATTTTCTTCTATAGCGTTTTGACTTTG
TGTGGTATCTTTCTTCTGCTTTCATGCCTCAAGAAGAGAACTGATGCATTGTGACATTCTGTTTGTGATCTTAGAATAAG
TACTTGGTTTGATATCAGTGTCTTAGACATTGAAAAGTTTCTATATGAATCATGGTTTTGATGGTGGATTGGTCACACAG
AATTTAGGTTAAAAGAGTCAGATAGATCTTCTTGGTTCTGTGTTACTCTTTACTCTTCTGTTTTGAGGATTGGTATGATG
TGATGTGATTATTGCTAGTGAACGATAAATCAGTTACTTAGTCCATTAGTCTATATGATTTGTGAATTCTGCAATTACTA
ACAAGAGTTTTAGGGGTAGTTCATGTACAAAGTCTTATTGATATTAGGTGCATGTTGTTTTATAAACAAATTACTACTCC
AATGTTATTTAATTAAGTTGTTTAAACACGCTTTTTTGTAATGTTGCATCAGAAGCCCAGCTGAAACAAATGCGGTGGTT
GGGCAAATGACGATATTTTATAGTGGCAAAGTGAATGTATATGATGGAGTACCACCTGAAAAGGTAAATGAATCACATAA
TTCTGTCCAGCCTGAAAATATAAATTTTGATGGTATGGTTTTGATCATTCATCTTGTGTATTGATTTGCAGGCCCGGTCT
ATCATGCATTTTGCAGCCAATCCAATTGATTTGCCTGAAAATGGTATTTTTGCTTCTAGTAGAATGATTTCGAAACCCAT
GAGTAAAGGTAAGCATTTGCTAAAGTGTCTGATCTGCTTTTCAGTTGAAAGATTGATGATTCAGACTTGAAATGAGTTTT
TTTTTTAATGTATAATCTAACTTGAAAAAATGACTAGAGCTGCTGCATCTCAAGATGAGTCTTTCTTTCTTTCTTATGTC
AAACACGGCCTTTCATTTTGTCCAATTTTGAAAGGAGGCATTGTTAAATTACCAAAGAAGCATGTCTAAATGCTGTAATT
GCTGCTACCTCTACTAGCTTATGTGTCTACAGATGCCTCGTGCCCCTTTTTTTGAAATTGTGATTTGATTTTTTCAGAGA
AGATGGTGGAGCTTCCCCAATATGGACTTGAAAAGGCACCTGCTTCTCGTGATTCTGGTACAAACAGTACTCATTTTACC
TTAAAGATATGAAATCCTATTATTCAATGATGCTTTAAAACACCTGAGAGCGAAATTTGGTCCACCTCTTCACCTCTACA
TGCTACGCTAAACTACTTGCTTGTTCTGCATGATATACGACCATGAAATTCTGTTAATTTAACTATTGTTCTTTTTGTTG
GTCTTTTCTGAAGATGTTGAGGGTCAGGCGAACAGAAAAGTATCGTTGCAAAGATATCTTGAAAAGCGGAAAGACAGGTA
GTTGTTGCTATTATGCTGTGTGCTTGCTTATTCCAAATCGATGAATACTGATACCTTTCTTTCTGAGCAGAAGATTTTCT
AAGACCAAGAAGGCTCCAGGAGTTGCGTCCTCTAGCTTGGAGATGTTTCTGAATCGTCAGCCACGGATGAACGCTGCATA
TTCACAAAACCTTAGTGGCACAGGGCATTGCGAGTCACCTGAAAATCAAACAAAAAGTCCCAATATCTCAGTTGATCTAA
ACAGTGATCTAAACAGCGAAGGTATGAACAAGCATTTGTCAAATGGTTCCAATGATCTCCCTTAAAACTCTCATTCGCTT
TTTTATAGATAATTAACAAGGTGCCAAAAGAACTGGAGATGGTACTACGGGTCAAAAGGCGGGAAGAACAATTTCATGTT
CTTATAACATGTTAGCCATGTACAAAAAGAAAGAAAGCAAACAATGAATGTTCTCGTTCATTGTGGAAGAAACATGGGTT
AAAGATTTGAGCTGGATCAGTGCGGGTCTTGTATGGTTTTGTTTTTTTTACGGGTTGCGTCCATCTTTTTTGGTCTGTAG
TTTTGAGTAGGTTAGAGAGACGCGAGAGAGAGAGAGAGGATGTGGCGGTTTGTATTATGTAAATGCTTGTCTTATAATGA
GAGAGACCTTATTGATGATACCAATCTTTGAGGTCCAAGTAACACAACTTCTTTGTGATTGATATGTATGAGATAATTAA
TTTGTCTATTTTCATGGCATGATGTATGTGATATGTCTGAGATTTGCAACATTCTTCTATAAAGTTGAGAAATAAGGGTA
GTTTAGTCTTTTTAACCAAAGATTTTTATTTATTTGATCTTTTCCCTGTTTTAAAAAGAAGAATCGAGTAATCGGGTGGT
TTTGAAGACGAAGAAGGACTAAGACATCACGAGGAACACG
>AT4G14716.2 | chr4:8431500-8434499 REVERSE LENGTH=3000
CTCGCGTGAGTGTTGTTCTTCGATTTTGTTTCGATTTACAGAGAAAAATCTAAGTTCTGAAGTAGTAGAGAATCGTTTAC
TTGGTTGGTGCTGATTTAGGGAAAATTGTTGTTCTGTGTGTACTGCTGTTTTGTTCACAGGTTACAACAACGTTGATTGA
GCCAAGGAACGAGCTCGAAGCTTGTGGAAGGATTCCTTTACAGGAAGATGATGGTGCGTGCCATAGAAGGGATTCTCCAA
GATCAGCTGAGTTTTCTGGTAGTTCTGGTCAGTTTGTTGCGGATAAAGATAGCCACAAGACTGTTTCTGTTTCCCCCAGG
TTTACATTTTCTTCTATAGCGTTTTGACTTTGTGTGGTATCTTTCTTCTGCTTTCATGCCTCAAGAAGAGAACTGATGCA
TTGTGACATTCTGTTTGTGATCTTAGAATAAGTACTTGGTTTGATATCAGTGTCTTAGACATTGAAAAGTTTCTATATGA
ATCATGGTTTTGATGGTGGATTGGTCACACAGAATTTAGGTTAAAAGAGTCAGATAGATCTTCTTGGTTCTGTGTTACTC
TTTACTCTTCTGTTTTGAGGATTGGTATGATGTGATGTGATTATTGCTAGTGAACGATAAATCAGTTACTTAGTCCATTA
GTCTATATGATTTGTGAATTCTGCAATTACTAACAAGAGTTTTAGGGGTAGTTCATGTACAAAGTCTTATTGATATTAGG
TGCATGTTGTTTTATAAACAAATTACTACTCCAATGTTATTTAATTAAGTTGTTTAAACACGCTTTTTTGTAATGTTGCA
TCAGAAGCCCAGCTGAAACAAATGCGGTGGTTGGGCAAATGACGATATTTTATAGTGGCAAAGTGAATGTATATGATGGA
GTACCACCTGAAAAGGTAAATGAATCACATAATTCTGTCCAGCCTGAAAATATAAATTTTGATGGTATGGTTTTGATCAT
TCATCTTGTGTATTGATTTGCAGGCCCGGTCTATCATGCATTTTGCAGCCAATCCAATTGATTTGCCTGAAAATGGTATT
TTTGCTTCTAGTAGAATGATTTCGAAACCCATGAGTAAAGGTAAGCATTTGCTAAAGTGTCTGATCTGCTTTTCAGTTGA
AAGATTGATGATTCAGACTTGAAATGAGTTTTTTTTTTAATGTATAATCTAACTTGAAAAAATGACTAGAGCTGCTGCAT
CTCAAGATGAGTCTTTCTTTCTTTCTTATGTCAAACACGGCCTTTCATTTTGTCCAATTTTGAAAGGAGGCATTGTTAAA
TTACCAAAGAAGCATGTCTAAATGCTGTAATTGCTGCTACCTCTACTAGCTTATGTGTCTACAGATGCCTCGTGCCCCTT
TTTTTGAAATTGTGATTTGATTTTTTCAGAGAAGATGGTGGAGCTTCCCCAATATGGACTTGAAAAGGCACCTGCTTCTC
GTGATTCTGGTACAAACAGTACTCATTTTACCTTAAAGATATGAAATCCTATTATTCAATGATGCTTTAAAACACCTGAG
AGCGAAATTTGGTCCACCTCTTCACCTCTACATGCTACGCTAAACTACTTGCTTGTTCTGCATGATATACGACCATGAAA
TTCTGTTAATTTAACTATTGTTCTTTTTGTTGGTCTTTTCTGAAGATGTTGAGGGTCAGGCGAACAGAAAAGTATCGTTG
CAAAGATATCTTGAAAAGCGGAAAGACAGGTAGTTGTTGCTATTATGCTGTGTGCTTGCTTATTCCAAATCGATGAATAC
TGATACCTTTCTTTCTGAGCAGAAGATTTTCTAAGACCAAGAAGGCTCCAGGAGTTGCGTCCTCTAGCTTGGAGATGTTT
CTGAATCGTCAGCCACGGATGAACGCTGCATATTCACAAAACCTTAGTGGCACAGGGCATTGCGAGTCACCTGAAAATCA
AACAAAAAGTCCCAATATCTCAGTTGATCTAAACAGTGATCTAAACAGCGAAGGTATGAACAAGCATTTGTCAAATGGTT
CCAATGATCTCCCTTAAAACTCTCATTCGCTTTTTTATAGATAATTAACAAGGTGCCAAAAGAACTGGAGATGGTACTAC
GGGTCAAAAGGCGGGAAGAACAATTTCATGTTCTTATAACATGTTAGCCATGTACAAAAAGAAAGAAAGCAAACAATGAA
TGTTCTCGTTCATTGTGGAAGAAACATGGGTTAAAGATTTGAGCTGGATCAGTGCGGGTCTTGTATGGTTTTGTTTTTTT
TACGGGTTGCGTCCATCTTTTTTGGTCTGTAGTTTTGAGTAGGTTAGAGAGACGCGAGAGAGAGAGAGAGGATGTGGCGG
TTTGTATTATGTAAATGCTTGTCTTATAATGAGAGAGACCTTATTGATGATACCAATCTTTGAGGTCCAAGTAACACAAC
TTCTTTGTGATTGATATGTATGAGATAATTAATTTGTCTATTTTCATGGCATGATGTATGTGATATGTCTGAGATTTGCA
ACATTCTTCTATAAAGTTGAGAAATAAGGGTAGTTTAGTCTTTTTAACCAAAGATTTTTATTTATTTGATCTTTTCCCTG
TTTTAAAAAGAAGAATCGAGTAATCGGGTGGTTTTGAAGACGAAGAAGGACTAAGACATCACGAGGAACACGATGGGTGA
AGCGGTCAAGGTATGTTTTTATCTTTGTCTCCTCTGCTTCTGATCTGTTAATGCCAATCGATAATTCCTAGTTTTGCGAT
GCAAGCATGAATCGTCGATTGTTATCTGAGTGATTTGATTCATTTTCGACGATTTTCGAATCATCATAACTACTTCTTTT
GCTCAAATCTCGCAGTCAGTTTAATGCCTATTCGTATTCAATTTAGTTATGCAATTGACGATTTCTCGAATTGTCTGAAG
TTTTGAAGCTAAAATCAGATTAAATATAAAATATCTGAACATTGCCTCCCAAGGAATCTAATCCCATCTTGATGTGCTTT
TGCTTAGGATGGGAGAGAAGAAGTGATTCAAGCTTGGTAT
>AT4G14720.1 | chr4:8434935-8437934 REVERSE LENGTH=3000
ATTTAAATACCATTTTTTTCCTTATAATATAGTAGTTTTCATGTTCATTACTCGATTATCTTTGCATTTACAAAAAAATA
GATATTACACATAGTTTCAAAGAACAAAAAAAAGTCAAATTTACACTAACTAGCTTTAGTCCTTAGTTTAGATATATATA
TCTAAAAAGCTAATAATTTAGACGAGTAATTTAATTAATTCGACTAGATATTATTTGTCTAGTGGTTTATCTACTTTTGT
GTAATAATCCAAATTTTAAATTTTGGATGTGGATGAATGAGTTTTGTAGACAATATATATATTTTTATATAAATCTGAAA
GAGAGATGTTAGAACGATAAGAGACCATCACATTTGTTAGGATACAGCAATATGAATTGCAATCTTTACTTCGCCTTAAT
AGCAAGATCTTGAGCTCGATCAATTAATCACTTTCGACTCGACAACACATATTGAGAAAACCAAACAAGAAAATATATAT
TAGAGAACATAAATTGACATATATAGTGTTCACCAACCAAAATGGTGAACTACTTCAAGTTAGCCTCACAAGATTGTTGT
AATCGATGGAAGTTTACAAGTTTAGTTGTTCTGATCATCTTATTAAACCAGTAATCCGACTAACAATTGGCTAGTAGTTC
ACCTATATGTTATATTCCAAAACCTCTCATATTCATGGTCAATTACAAAATCACAATATTGTTTTTTTTTAAAGCACATC
ATAATAAAGTCAACAATATATAATTTAAAAACCTTTAAGAAAAAAATAAATTTGGGTAGGGTTTGGTGAGTGGTGTCGAT
AGAAATGGCGGATGCATCCTTTAGATTAAAGGTATGGTACCAACTTGGATCCATTTCTTCGATAACGACTCTTCCTATTT
CCACTCTGTTTTTTTTTTGTTTCCCTCTTCTTTATCTCATATCTTCCACTACTCTCAATAGTCAATTCTATATCCCAATT
TTTATGTTAAGTTTTTACGATTTACAAGTTATTGGCAAATTGAAAATTGCTGTCAACTTGCTAGAGGGTATTGTAACAGT
ACTACCAAATATGAGGTCGAGTCTTAAGTGCTATATATGGAGAGAGATGATTTACGTTTGTGGAATCGCAATAAGTATAT
ATTATCAAATGCTAGTCCATGGACATAAAACTATGAGCCAAAAATTAGAAATTTCTGGTTAACAATAACAATAAAGAAAA
AAAAAATGGTATATGCATATACAGTATAAGGTAGATAGTTTTGATTTTTGAAGACCATTGATTAATATTATATATTTCAA
TATCAATTGTTGGTAAGTTATAAAAACCTTCAAACGAGAGTGAATTAACTTCAAAGTCACAAAGTTCGACTTTCGATGTT
AAAAAAAATAAAATGTTTACACGTTCCATTCTCTTGTTCAAAAAAATTATGGATCAGTATTCCAAATTTCATAGTAATCT
AAAAAGAAAAAGTTGCATTAATATGGTTTGCTTATCTAATCATTTTTCGGGACATCACCGTATGTATGGATGACGAAACT
ATATTTTAAAAAGAAGTTTTCAACTGTTCGTTTATTCATGCATGTATATCTTGACAATTACGACATTGGATGAATTGAGT
GATGAATCCTTATCGTACATCACGAGTATAATTACATGTATCATGCATTGTTATCAATTATCACTTTATATATTGGATAA
TGAGAAGGGATGTCACGCAAGACCAAGCAAGGTTTAAGGGAGAATCGATATTGGTCAGACTCATGTGAAAATATATTTCT
CCTCCTTCGTCTTGTCAATTTATTACTCTATCTCTTGTATTTTTCAATTGTTTTGGTATTCACTTCAGAAAATGACTAGT
CTTCGTTTTTATGTGTTGAGCCATTTTCATTTACATGCATCTAAATGATCTACTGAATATGGATATCGAAGAGATTTTTT
AGTATAATGGTTTGTGCTAGATCCTTTAACAAAAAAGTAAATGGTTTGTGCTAGTGTTTTTGTTGTATTGCTAATTTGCT
ATCCAATTCATAGCACACATGTTGTTGCCAAACAAATGCTAAATCCATTTTAAAAGTATCAACTAGTAAATTAGCTTAAC
AAATTTTTTGTTAACATGTTTATGAGATGTTTTTTTAAGAAAAAAAAAACTCATTTAACATGATTACATTTAGGGTTTGA
TTGGTTGTTTTAAACTGAAAATTGTCTGTTTGCAAAAATGTTTGGAATGATTATCTTTTTGCAAAAATTGCGTGACATGT
TGAAGTGTTGCAATGCTGGAGGTTCTGCTAACTAACAAGTAATAATCGTATAAGTGACATGATCTTCCATTTTTTAGAGA
TACTAACCAAGAATTGTAAAACCAGGAAAAAAACACTAACCAAGAATTGATGATTGTCCATCTAGACTAAAGTAGTATAC
AAACAAAACACAAAAGATATTTTGTTCTATTTTTGGAATAACTCTTATCCATTTATAGAAATAATTAGTTGTTTAATCAA
AATATCACATGCAAATTGATCGTATGCGATTTTAGATAAATTGACATCCACTCAGTAATAAACAAACAAGATACTCTCTG
ATTACAAAATAATCTCTGTTTTCTTTCGTGTCATTTTTCTTTATCACTCATGCTATTATTATATTTAAATTTAATATAAA
ACTGTTACCATTTACTATTTTATTTCACTGTTTGACGCGAAAAAAATAATCAGCATAAGATTTACCCAAAAAATAAAAAA
TAATTGGGATACTTAAGCAATGCATGATTAGGCTATAATCTAGAGAGACTAATAGGATGCTTACGTGGCAGTCTAGGGAG
CTTCGCTGCTCCAAAAACCATTCCCCTAAAATTGAAGCCCATAGACTATTAGCGACTTCACTCTTTCTCTTTCTTTCTCT
CTCTCTCTCTCTCTCGCTCTTCTAATTTTGCCCTCAAAACCCTCCAATTATTACGAAAACGCCACTGCTCTCTCGTCGGG
ACTCCGGTGAGGCCGTTTTGGCCGGAATCTGACAAGGGAT
>AT4G14720.2 | chr4:8434935-8437934 REVERSE LENGTH=3000
ATTTAAATACCATTTTTTTCCTTATAATATAGTAGTTTTCATGTTCATTACTCGATTATCTTTGCATTTACAAAAAAATA
GATATTACACATAGTTTCAAAGAACAAAAAAAAGTCAAATTTACACTAACTAGCTTTAGTCCTTAGTTTAGATATATATA
TCTAAAAAGCTAATAATTTAGACGAGTAATTTAATTAATTCGACTAGATATTATTTGTCTAGTGGTTTATCTACTTTTGT
GTAATAATCCAAATTTTAAATTTTGGATGTGGATGAATGAGTTTTGTAGACAATATATATATTTTTATATAAATCTGAAA
GAGAGATGTTAGAACGATAAGAGACCATCACATTTGTTAGGATACAGCAATATGAATTGCAATCTTTACTTCGCCTTAAT
AGCAAGATCTTGAGCTCGATCAATTAATCACTTTCGACTCGACAACACATATTGAGAAAACCAAACAAGAAAATATATAT
TAGAGAACATAAATTGACATATATAGTGTTCACCAACCAAAATGGTGAACTACTTCAAGTTAGCCTCACAAGATTGTTGT
AATCGATGGAAGTTTACAAGTTTAGTTGTTCTGATCATCTTATTAAACCAGTAATCCGACTAACAATTGGCTAGTAGTTC
ACCTATATGTTATATTCCAAAACCTCTCATATTCATGGTCAATTACAAAATCACAATATTGTTTTTTTTTAAAGCACATC
ATAATAAAGTCAACAATATATAATTTAAAAACCTTTAAGAAAAAAATAAATTTGGGTAGGGTTTGGTGAGTGGTGTCGAT
AGAAATGGCGGATGCATCCTTTAGATTAAAGGTATGGTACCAACTTGGATCCATTTCTTCGATAACGACTCTTCCTATTT
CCACTCTGTTTTTTTTTTGTTTCCCTCTTCTTTATCTCATATCTTCCACTACTCTCAATAGTCAATTCTATATCCCAATT
TTTATGTTAAGTTTTTACGATTTACAAGTTATTGGCAAATTGAAAATTGCTGTCAACTTGCTAGAGGGTATTGTAACAGT
ACTACCAAATATGAGGTCGAGTCTTAAGTGCTATATATGGAGAGAGATGATTTACGTTTGTGGAATCGCAATAAGTATAT
ATTATCAAATGCTAGTCCATGGACATAAAACTATGAGCCAAAAATTAGAAATTTCTGGTTAACAATAACAATAAAGAAAA
AAAAAATGGTATATGCATATACAGTATAAGGTAGATAGTTTTGATTTTTGAAGACCATTGATTAATATTATATATTTCAA
TATCAATTGTTGGTAAGTTATAAAAACCTTCAAACGAGAGTGAATTAACTTCAAAGTCACAAAGTTCGACTTTCGATGTT
AAAAAAAATAAAATGTTTACACGTTCCATTCTCTTGTTCAAAAAAATTATGGATCAGTATTCCAAATTTCATAGTAATCT
AAAAAGAAAAAGTTGCATTAATATGGTTTGCTTATCTAATCATTTTTCGGGACATCACCGTATGTATGGATGACGAAACT
ATATTTTAAAAAGAAGTTTTCAACTGTTCGTTTATTCATGCATGTATATCTTGACAATTACGACATTGGATGAATTGAGT
GATGAATCCTTATCGTACATCACGAGTATAATTACATGTATCATGCATTGTTATCAATTATCACTTTATATATTGGATAA
TGAGAAGGGATGTCACGCAAGACCAAGCAAGGTTTAAGGGAGAATCGATATTGGTCAGACTCATGTGAAAATATATTTCT
CCTCCTTCGTCTTGTCAATTTATTACTCTATCTCTTGTATTTTTCAATTGTTTTGGTATTCACTTCAGAAAATGACTAGT
CTTCGTTTTTATGTGTTGAGCCATTTTCATTTACATGCATCTAAATGATCTACTGAATATGGATATCGAAGAGATTTTTT
AGTATAATGGTTTGTGCTAGATCCTTTAACAAAAAAGTAAATGGTTTGTGCTAGTGTTTTTGTTGTATTGCTAATTTGCT
ATCCAATTCATAGCACACATGTTGTTGCCAAACAAATGCTAAATCCATTTTAAAAGTATCAACTAGTAAATTAGCTTAAC
AAATTTTTTGTTAACATGTTTATGAGATGTTTTTTTAAGAAAAAAAAAACTCATTTAACATGATTACATTTAGGGTTTGA
TTGGTTGTTTTAAACTGAAAATTGTCTGTTTGCAAAAATGTTTGGAATGATTATCTTTTTGCAAAAATTGCGTGACATGT
TGAAGTGTTGCAATGCTGGAGGTTCTGCTAACTAACAAGTAATAATCGTATAAGTGACATGATCTTCCATTTTTTAGAGA
TACTAACCAAGAATTGTAAAACCAGGAAAAAAACACTAACCAAGAATTGATGATTGTCCATCTAGACTAAAGTAGTATAC
AAACAAAACACAAAAGATATTTTGTTCTATTTTTGGAATAACTCTTATCCATTTATAGAAATAATTAGTTGTTTAATCAA
AATATCACATGCAAATTGATCGTATGCGATTTTAGATAAATTGACATCCACTCAGTAATAAACAAACAAGATACTCTCTG
ATTACAAAATAATCTCTGTTTTCTTTCGTGTCATTTTTCTTTATCACTCATGCTATTATTATATTTAAATTTAATATAAA
ACTGTTACCATTTACTATTTTATTTCACTGTTTGACGCGAAAAAAATAATCAGCATAAGATTTACCCAAAAAATAAAAAA
TAATTGGGATACTTAAGCAATGCATGATTAGGCTATAATCTAGAGAGACTAATAGGATGCTTACGTGGCAGTCTAGGGAG
CTTCGCTGCTCCAAAAACCATTCCCCTAAAATTGAAGCCCATAGACTATTAGCGACTTCACTCTTTCTCTTTCTTTCTCT
CTCTCTCTCTCTCTCGCTCTTCTAATTTTGCCCTCAAAACCCTCCAATTATTACGAAAACGCCACTGCTCTCTCGTCGGG
ACTCCGGTGAGGCCGTTTTGGCCGGAATCTGACAAGGGAT
>AT4G14723.1 | chr4:8437167-8440166 FORWARD LENGTH=3000
TATTTTTTTCTTAAAGGTTTTTAAATTATATATTGTTGACTTTATTATGATGTGCTTTAAAAAAAAACAATATTGTGATT
TTGTAATTGACCATGAATATGAGAGGTTTTGGAATATAACATATAGGTGAACTACTAGCCAATTGTTAGTCGGATTACTG
GTTTAATAAGATGATCAGAACAACTAAACTTGTAAACTTCCATCGATTACAACAATCTTGTGAGGCTAACTTGAAGTAGT
TCACCATTTTGGTTGGTGAACACTATATATGTCAATTTATGTTCTCTAATATATATTTTCTTGTTTGGTTTTCTCAATAT
GTGTTGTCGAGTCGAAAGTGATTAATTGATCGAGCTCAAGATCTTGCTATTAAGGCGAAGTAAAGATTGCAATTCATATT
GCTGTATCCTAACAAATGTGATGGTCTCTTATCGTTCTAACATCTCTCTTTCAGATTTATATAAAAATATATATATTGTC
TACAAAACTCATTCATCCACATCCAAAATTTAAAATTTGGATTATTACACAAAAGTAGATAAACCACTAGACAAATAATA
TCTAGTCGAATTAATTAAATTACTCGTCTAAATTATTAGCTTTTTAGATATATATATCTAAACTAAGGACTAAAGCTAGT
TAGTGTAAATTTGACTTTTTTTTGTTCTTTGAAACTATGTGTAATATCTATTTTTTTGTAAATGCAAAGATAATCGAGTA
ATGAACATGAAAACTACTATATTATAAGGAAAAAAATGGTATTTAAATAAAAAAATATGAATAGTGATTGAAGAACCGTA
CAGGTTATGTTTGTGCAGGGAGAGGGGTCGCGAGTGCGTGGGTCGGGTACAGAGGATGAGTCAGTGAGTCAGGACCTGTT
TCCCCCTTTGTAGGGACACTTTTACCATCCTTTAATGGGCCTATTCTTTTCATAGGCCCATTTAAATCATATCAGTCAGT
CTTTTTCTTGGGCCTCATCTTTGTTTTGTGGTTCTTGCGATTTGAACTATCTGATGGTGACTACAATTGGACGACCGCAG
AACAACCCAACCGTATATGCTGTCTTTTGTGGGCAAATCTTTTTTATTGATATGGATTGTCTCAAAATAAGTGATAGAAG
TCCGATATAAAGCATAAAACAATCTCTCATGATCAACCATTAAAAGAAATAAACTAGCAACAACCCATGTTCCTCTTACT
GACATACATACACATATAGTCAAAGATTTATGCAATAATTTGGACTTTATTAAAAATATTTACAAACCATATAGACATAT
ATATAGTCATTTTTGATATCTTGGTTTCAAAATCTTTCTAGATCTTTAGTTCCAATAAACTTTCAATTTAAAAGCGGTTT
TCTAAAAATCCGAAGTTGGCCAAGTGATATATTAGTCCTGTCCAAACTGACACAACTCACGAATGTGGTACGGGTTGAAA
AGCCTTAGGCCATGTTCGTGAGGTAAAGATACTCGCGGTCGATCAACTTTGGGGAACGAATTCGTTCTTGGAACTTTTGT
TGATTGATTACGGGCGTCATACGTGACGCCCCTGTTCTTTTTTATTTTTAGGACGGTTTGGGGGTGTTACAAGAGTGGTA
CCAAAAGACGACGAATATATTGACTCATATCTTTTATATCTTAGCATAGTTTGCTTTTTCACTTTTAATGTGAGAATTCT
AACATGCACATTTGAGATAATGAATCATTTTCACTCATCGTTTTGGATCGAACCTCGTTTTGTTTTTGGTTTGGTCATAA
CTTTTTAACTTGAAAACCACTTGAGAGTGAGTCGACTGATTTATATACTCCTTATATTTTACTTTATATCCCATATTTTT
TTATGATGTAAGATTCTTAACATAGTCAAGTACTCATAATGATCTAGTAGTTGAATGATTTACGATGATTCGAATCATTC
TACTTCGATTGAGGGTGTACACTAATTAGATCCTATTATATATGATATAAACTGATATATATAAGAATTATTATATAATG
CAAAAAATGATCATAAGACGGACGGTGTATATTTATTTTGAATATAATACAAAATTATCATATGTCCAACTCCAGATTCG
TGTGCATGTCTCTACGTATCTCCGGATACGATCATGCTATAAGAGTCAAGACCCCTACACGATATGACAAAACGAGTAGG
AAAAACGTGACACCAAAAGATATTAAAAAGCTGAAACTAATATATAGAAATGAAAATGAGAGATACATATCAACATTATA
CAAGAAAGAAAATGAATAAAATAATTGTAATGTAGGACTGAAAACCTAAAAAGAAAAAGAAACATCAAAAGGTTGCCAAA
ATAAAAAAGTAACATGAAAATAAAACCTGACCAGAAATTTCCATAAAGCCCAACCTATTTATTTTGCCTACACTCTGAGC
CCCACTCATTAGTTGCTCAACTATTTTAATTCCTTGTCATAATTGTTATTTAAGAACCTTTATAACTTTCACTTTCAGGG
TATATAATCTCTATGGATTTAAATGGAGAAAACCCCAGTGACCATAGTTTGATTTAAGGAAGGGAAAGTTATAGGAATGG
ATTATGAAATATTATAAATTTTGCATATTAATGCAAAATATCTATCTTTATAAAACATACTTTTAAAAATATATAATGTT
AAGAAACAAAAGGAGGTTAATATTAAGTGAAGACTCTCACTAAAGTATACAAATGAAGAGATATAAAAAGCAGGATAAAA
ATAGAGTCAAAAAGAAAGAAAACAAAAACAAGACATAGCAATTTGAATTTAATATTTGGATTCCAAATCCAAGCTCATGG
GTCTATTCTACTGTTCACAGTCACACACACACTCTCTATCTAAGCTTCTTTTGACTTAAGACCAAAATGAATAACCCCAA
ACCTCAAACACTCAAACATAAACCCAAAAAATCTCTCTCACAGAGAAAAATAAAACACACAATTTTAACCACAACACTTG
TCTCTCTGCTAACATACGCATCCTCTCCGGTTCTTGACTA
>AT4G14730.1 | chr4:8445607-8448606 FORWARD LENGTH=3000
AAAAAACCTCATGCGTGAACGACACACCACACTACCACAGTCATAAAGAATCACTAAGTTTATACGTCATAATCACTATA
GTCACTCTCTTATTGTTCCAGTCTCGTGAATAGAAACGACGGAACAGTATAGTCACTCTCTTAGTTAAGTTTCCTGAGCA
AAGAAATCATAACCTCTTCCCCTTTTCTTCTTCTTCTTCAGTGGTTTCTTTGTTTTCAATAACAATGGCGAAATATGACA
TTGAAAGTGGTGGTGGTATCGATCTCTATCCCGAGATGAAAGAGAGTACGAAGCTTCGCTGGACTTTCATCAGAAAAGTT
TATGTCATCATGCTGCTCCTTTCTATCCTTTTTCTCGGAGTAGCCGCCGTTTTTCTTTCGTAGATCTCATCACCAATCCC
GACCATCCCCTCGACTTCTTTTATGTTGTATTCCGGCTTCGGTTCCTTCGTTAAGTCTCCTTTCACATATTTCGTTTTTA
AAAAAAAAAAAAAATCAGTTGATCCTTCGATTTCTTGCTTATTTAGAAATTATAGCTATGCTAATTGGGTTATTTAGGGT
TTATAGCTATGTTAATTTTTTCGGCATCACATTGCTTATTTAGGGCTTTTGGGTTACTTTATTTGTGCCAATGCGATTCA
CCAAAAAAGCTCGAGATTTTATCGATACAATTAGCTACACTTGTTTTTGTTGATCTTGTACAACGAATTTAACTGTTCTG
TTGATTCATCGCTTGAATGCTTATATATTTAATGGTGTTTGTGGTGTTGTGGCCACTCTTTGCTTTTGAGAAGTTCCAAA
GGATCAGTTTGAACATTAATTGTTAATTAAGAACAATAAAAGTGGGTTGTTGTAGTATTAATGTTCTTGTCATGACAGTG
GAGGCACTAGAAGAAACGATTGAGGAAACTAACTAAAGAGGATGCACGAGAAGATGAGACAGACATCCGATTAGTCTCCA
AGCTATAAGGACGTACATCTTCCTACACTTGGAAAACTCCAATTAATTCTCCTCTACCCCGCTTTTATTATTTTGTCAAT
TTCTTCATCCAATCAAATGTATAAAGCTCATAGTTCCTTTGTAAGTAACTATTCTCACATTGTTTGAATATATACGTTGG
AGTCTCCCATGGTTTCTAATGAACTTCAATTGGCACCAATATTATAGATTCGGTCATCCCGTTCTATTGTTGTTTGAGAC
GGTTGGTTGGTTGGTTAAACTTACACATAGTCGCTCAGTTCACAAAGCGTAATTGTTATGTTACGCTCTATTTCTATGAG
ATAAATTAGCCATATGAATTTTAAAGCTTAAGAGTAAAATGATGTATATATGATTCTACATTTACTCATGTTAGAATTCT
AAACAAGATTTCTCAGTTTAAATAGTAAAAACTTGATATGGCTCAAACACTTGAAGTGACAGACACGTTGCAAATTTGGG
ACTACGTTGTGAATAAAACTTCTGACTGGAAACGGTGTCTTTGATTCGTCTTAATTGCGACCACAATGATATAATCTACT
AGTAGTCTTATAATATTAAGGAATATGAGACGGTTTATCGACTACATTTTTTGTCATAATTTTGTGATGGTTTTGTCATT
ACTTTGTGTGTAGTCATTTATTAGTTGCAAAATAATCATAAAACCATTACAAATATTTGCGACAAAAAAAATTCATAAAA
TATAATCCCAAAATGCATGTTTTCTTGTAGTAAACATGTTCCTTAGAGTGGAATTTCTTCATATATTTAAATATCTTAGT
TGGCTTGGAATACCCTCCAGGCCTCCATCTTGGGTCATGGTAACCCATATAGATAATTTTTATTTTTCAAAACCTAAATA
GTAGTTTAATAAATTCATAGCCTTAGCTATATCTTAGTATGTTGATGTAATTTTTATTTTCAGGTCCACAACTGATTATT
TGTTTATCTGTTTTCTCAAATAAGTCCACTTCCTATATTAATCTTAGTTAATCTTTATACAATGTATCTTCTTTAAATAT
GCTATCATGAAAATGACACAGTTTTTGGTCTTTTATCAGTCAGATTCCAAAACATTTTACACCATTTCGATATCCTACAA
ACTCTTCTCTCTTGACTTTTGGGTTAAGTACTTGTCTTGATCCACATGTACAAGTTATTTATAAAACCAAACCTTTTGAG
ATTAAACAAAGCCTTAGTTTAGTAATTAATAACCAAAACCCATAAGATTGGTTAACGTTTTTGATAAATGATTCTAACGC
GTTATCTAAAGAACAAACTCTATCAGATTATGAACTGTTTCACTGTAGGTCTCTCGTTTAAAGTAAATTTTCGATTATAC
AGTGAGCTTTCTAAAACTCTTAAAATCATACATTAATAACACTTAATCAACTCACTAGATCGTCATTTGATATACATTTT
ATCCTCTCTTTTTTTTGGTTTTAGAAAAGGAAAATTAAAGAAATAATTGTCATAGATATCATAATTACTGTATATCCGCT
ATTTTAAATATATAGCATTTCAATTTACAAATTTATTTCTATAAATAGTACAAGAATAGTAATAGTCTCCTTTCCATTTG
CATATATTTTGAGTTACGACAAATAAATAAGACAAAAATTACGTACCCGTTAACACCACAGTTATAAAGCAGCCCCAGAT
AGAACACGTGTCTTAAGATCATTGGTACGTCTCGAGATCCAATATGACGGTGCAGTGACTGTAAATTAACCCGTAACTCA
CCTCTTGATTCAACAAAAATGAAAAACCGATACTTTCCCGGCAATGTTTGGTTACACAGTCAGTGTCACACTCACACACC
CGCGGAAAAACGCCGTCCACTGAATTCCACGTGTCGAAACATAATTGGGTAGTTAGAGTAACCACAGTGACGGAACAGTA
ACACCAGCATTACCCTTTAGTTTCCCCGTCACTTTCTTTCTTCCGTAGTTTCCTCAGACAATCAAAAACCTCTTCTTCTT
CTTCAGAGCTTTGTTTTTTTTTGCGATTTCAACAACAAAA
>AT4G14740.2 | chr4:8453947-8456946 REVERSE LENGTH=3000
GATTAAAATCGGGGATTGGACTGTGGGCATATAAAATAGGTAGGAATAGTGTCAAACTTTAATGATGAAGATAAAGATTA
TTGTGGAGTCCCAACACATCCACCCATCCGCATAACCACAAATAAAATTAATTTCTCTCTATCATTCTCTTATGCCCAAT
GGGTCTCTTGTATTTAATGTCACATCTATTAAATTCATATCAAACGTTTCTATATATGTGTCACGGAGATATCATTGCGG
ATTGTGTATATACATATTATTCTAGACTATTAGAAAACATTACCTTTTTTCTTTCTGTTATAAATAATGTTTCTTTTGAA
ATTCTGATTAGATAAGCTGATTGTGAATTTTTTGTTGATAATGTGAAAATACTTAAACAGAAAAAGGAAGGGAAAGCACT
TGTAAAATGGACAATGGTAGTGTCATTAAGAGGGACCATGAGAAATCATGAAGTTCAGCTACATTTCCCATGGATTCCTC
GGAACCACTTTTTCTAATCTCTCCAAAGATTTAATTAATAAGGTTTAGGAGAGAGATAGAGAGTCATTAGTGTTGAAACT
AATCAAAACAAAATCTAAAAATATCTTCATTAAGAAATATGCAATGAATGGATGTATGATGATATATCTGAATATAAACT
ATAATATCTGAGACAAAGAAAAAAGAATAGTAGTACTAAACAAAGTAGTTGAAATCAGAAAACATAATAACCACAATTCC
AAACGCATGAAATGAGAATAGTCCTGCTACTAACTGCTGAGTGGTGTGTCTGTTACATATCAAGATTGGGGACCATATTC
TCCTGAGGCGATCATTCATTTGAAACAGTTTTACATTGCTCATTATTTACGAAATCAAATTTTTGTATTTCTAAGAATCC
TATGTATTTCAGAAAAATATTCTTATTATGATATCAAGATGTGTTTTATTGATTTTTTTAATATTCAGAAAGTTTCACAT
CTAAAACAAAACATACAAAAAGGATATAGAAGTTTCACGTCGAAAATCAAATATAATTCTCGGAATCTGTATAACATTGA
GTGTCATTAATGTATTAACAATGGTGGAGATCCTTATACTATAAAAGAACTCAATCTCTAACCTTTTTTTTTTTTTTTTT
TGTGCAAACTCAATCTCTAACCTAAACCCACAAAAATAAAGGAATCTTCTTCACCAACTTATAATCCAAAATTGTACCAC
ATATACTGTTAAACATCACCACGTATAATTCACAATATCTCAGTTACAGCAGCACTGTTTGGAAAAGCTATTTGTTTTTT
GCGATTGTTTCAAAATAAACTATGTAAAGTGATCATATTTAGACAGGGAAGCGAAGATGCATTTGACAAGACTATTGTGA
AACTGAATGTACGGAAGCATACAGTATTTGTGCATGCAAGTAGAGAAGAAAGAAGATCACATTTTTGAGATTCTAATCTA
ACGTACAAATTAGTTGCAGTGCAGTGTAGTTTAGTTCCAGTCCAACACGTACGACGTACTTCTTTTGCTTTACAAATGTT
TTTTTTTTTACTTGTAATTTACTCAATTAGAAGAACTTCAAGTCTAACTTAGTTTACTCTTAGTTTTTTTTTTGTAATTT
TTCAACAGCTGTTTGATTGTTTCTATTTGGGTAATTAAAATACGTATTTTTAATTTTCAATATACGAGTTTCTTTATCGG
CTACAACTACATAATATACGATGTTTTGACCGTATTGTTTTTGGGGTCAAACCATTTTGTTCCTATTTAAAAGAACTATA
AAGAGTGACGAACCCTGGAAACAAAATCAAAGTCATAGAAAAATATCAATCCATCGAATATTAAATATACTTCAAGTAGT
TAGTTGATAGATGAAGATCGACCGACGAGAGGCTTTATCTTCCATGCTTTTCGTAGGTTTACTCATGAAAGATACGAGAT
GGTGAGAGGTCTCTCTTCTCATTTATGTCCTCTATACTAACAAAAAAAAACTCAAAAACACTTATCGAATTCAATTAAAT
TTTTAGCATATCTATTAATAAGTCTCTTTCATTTGTCCCCATATATTTCGGGTAATTAATTTATTATCTATGAATCATCG
TTGTCATTGCAACGCATGCCAATTATTTTTTTTCTATCATTCGATTATAAACTCGAACAGTATAGAACTGTCCTCCATTC
GATTTCAAGAAACATCAACAGTTCTTCAAATGAAACGTGGCAAAAATATTAGAACAATGCAGAAATGGTCTGTAAGTAGA
TTTTGTTTGCCTTCATTTCTTCTTCCATTAATAAATTGTTGAGCTGCTCTACGAGTAATTAGTTCCAAACTCTATTTCAA
CTTTTTATTTTATCCAAAAGATGAGTGAGATTCTATATATTTACCACGTAAGCAACTTTTTTGTTGATGTGAGATTAACA
TTTCACAAAAAACCATATTTTTATTGATTATTTTCTACTTATATCCTGTATTCCAAAAAGAATACAACAAGTTGCCAAAA
AAGAACAACGTTAAACTTTACAACATAAAATTTTGTCTTTTAAGTAAAGATATTTTCTTTAATATAACTAAATCGTTCAA
ATAATAAATCTTGAAATGTTCTCCAATTCCTTCTGGAATATCAATTCACACAAAAAAGTGAATTGTGTATTTTTTTTTTT
TTTAATTACTCGTTTAACCTAAAAAAATATTGATGGCCAATTTCAGAAAATATCCGTATATTTGGAAAATTTACAAAAAT
AAAAAAAAAGCTTCATTTTTAATTATTTTTTCACAAAATTTTAGCTTATTTTTCATTTAGAGAGAGAGAAAGAGAGTAGT
AGGGAAAAAGCAAGAAAAAACGGAAGAGCTGAAAAAGCAGAGAGAGTGATGAAAAGAACAGCTTCGTTGTCACTTGTCAT
TCTATAAATCGCATCCCCATTGACAACCTTTCACTTCCATCAAAACTCTCTCTCTATATCTCTCTCTCTATATATCTCTC
TCTATATCTCTCTCTCTCTTCACTCTCTCTTTCTTTCAAA
>AT4G14740.1 | chr4:8453947-8456946 REVERSE LENGTH=3000
GATTAAAATCGGGGATTGGACTGTGGGCATATAAAATAGGTAGGAATAGTGTCAAACTTTAATGATGAAGATAAAGATTA
TTGTGGAGTCCCAACACATCCACCCATCCGCATAACCACAAATAAAATTAATTTCTCTCTATCATTCTCTTATGCCCAAT
GGGTCTCTTGTATTTAATGTCACATCTATTAAATTCATATCAAACGTTTCTATATATGTGTCACGGAGATATCATTGCGG
ATTGTGTATATACATATTATTCTAGACTATTAGAAAACATTACCTTTTTTCTTTCTGTTATAAATAATGTTTCTTTTGAA
ATTCTGATTAGATAAGCTGATTGTGAATTTTTTGTTGATAATGTGAAAATACTTAAACAGAAAAAGGAAGGGAAAGCACT
TGTAAAATGGACAATGGTAGTGTCATTAAGAGGGACCATGAGAAATCATGAAGTTCAGCTACATTTCCCATGGATTCCTC
GGAACCACTTTTTCTAATCTCTCCAAAGATTTAATTAATAAGGTTTAGGAGAGAGATAGAGAGTCATTAGTGTTGAAACT
AATCAAAACAAAATCTAAAAATATCTTCATTAAGAAATATGCAATGAATGGATGTATGATGATATATCTGAATATAAACT
ATAATATCTGAGACAAAGAAAAAAGAATAGTAGTACTAAACAAAGTAGTTGAAATCAGAAAACATAATAACCACAATTCC
AAACGCATGAAATGAGAATAGTCCTGCTACTAACTGCTGAGTGGTGTGTCTGTTACATATCAAGATTGGGGACCATATTC
TCCTGAGGCGATCATTCATTTGAAACAGTTTTACATTGCTCATTATTTACGAAATCAAATTTTTGTATTTCTAAGAATCC
TATGTATTTCAGAAAAATATTCTTATTATGATATCAAGATGTGTTTTATTGATTTTTTTAATATTCAGAAAGTTTCACAT
CTAAAACAAAACATACAAAAAGGATATAGAAGTTTCACGTCGAAAATCAAATATAATTCTCGGAATCTGTATAACATTGA
GTGTCATTAATGTATTAACAATGGTGGAGATCCTTATACTATAAAAGAACTCAATCTCTAACCTTTTTTTTTTTTTTTTT
TGTGCAAACTCAATCTCTAACCTAAACCCACAAAAATAAAGGAATCTTCTTCACCAACTTATAATCCAAAATTGTACCAC
ATATACTGTTAAACATCACCACGTATAATTCACAATATCTCAGTTACAGCAGCACTGTTTGGAAAAGCTATTTGTTTTTT
GCGATTGTTTCAAAATAAACTATGTAAAGTGATCATATTTAGACAGGGAAGCGAAGATGCATTTGACAAGACTATTGTGA
AACTGAATGTACGGAAGCATACAGTATTTGTGCATGCAAGTAGAGAAGAAAGAAGATCACATTTTTGAGATTCTAATCTA
ACGTACAAATTAGTTGCAGTGCAGTGTAGTTTAGTTCCAGTCCAACACGTACGACGTACTTCTTTTGCTTTACAAATGTT
TTTTTTTTTACTTGTAATTTACTCAATTAGAAGAACTTCAAGTCTAACTTAGTTTACTCTTAGTTTTTTTTTTGTAATTT
TTCAACAGCTGTTTGATTGTTTCTATTTGGGTAATTAAAATACGTATTTTTAATTTTCAATATACGAGTTTCTTTATCGG
CTACAACTACATAATATACGATGTTTTGACCGTATTGTTTTTGGGGTCAAACCATTTTGTTCCTATTTAAAAGAACTATA
AAGAGTGACGAACCCTGGAAACAAAATCAAAGTCATAGAAAAATATCAATCCATCGAATATTAAATATACTTCAAGTAGT
TAGTTGATAGATGAAGATCGACCGACGAGAGGCTTTATCTTCCATGCTTTTCGTAGGTTTACTCATGAAAGATACGAGAT
GGTGAGAGGTCTCTCTTCTCATTTATGTCCTCTATACTAACAAAAAAAAACTCAAAAACACTTATCGAATTCAATTAAAT
TTTTAGCATATCTATTAATAAGTCTCTTTCATTTGTCCCCATATATTTCGGGTAATTAATTTATTATCTATGAATCATCG
TTGTCATTGCAACGCATGCCAATTATTTTTTTTCTATCATTCGATTATAAACTCGAACAGTATAGAACTGTCCTCCATTC
GATTTCAAGAAACATCAACAGTTCTTCAAATGAAACGTGGCAAAAATATTAGAACAATGCAGAAATGGTCTGTAAGTAGA
TTTTGTTTGCCTTCATTTCTTCTTCCATTAATAAATTGTTGAGCTGCTCTACGAGTAATTAGTTCCAAACTCTATTTCAA
CTTTTTATTTTATCCAAAAGATGAGTGAGATTCTATATATTTACCACGTAAGCAACTTTTTTGTTGATGTGAGATTAACA
TTTCACAAAAAACCATATTTTTATTGATTATTTTCTACTTATATCCTGTATTCCAAAAAGAATACAACAAGTTGCCAAAA
AAGAACAACGTTAAACTTTACAACATAAAATTTTGTCTTTTAAGTAAAGATATTTTCTTTAATATAACTAAATCGTTCAA
ATAATAAATCTTGAAATGTTCTCCAATTCCTTCTGGAATATCAATTCACACAAAAAAGTGAATTGTGTATTTTTTTTTTT
TTTAATTACTCGTTTAACCTAAAAAAATATTGATGGCCAATTTCAGAAAATATCCGTATATTTGGAAAATTTACAAAAAT
AAAAAAAAAGCTTCATTTTTAATTATTTTTTCACAAAATTTTAGCTTATTTTTCATTTAGAGAGAGAGAAAGAGAGTAGT
AGGGAAAAAGCAAGAAAAAACGGAAGAGCTGAAAAAGCAGAGAGAGTGATGAAAAGAACAGCTTCGTTGTCACTTGTCAT
TCTATAAATCGCATCCCCATTGACAACCTTTCACTTCCATCAAAACTCTCTCTCTATATCTCTCTCTCTATATATCTCTC
TCTATATCTCTCTCTCTCTTCACTCTCTCTTTCTTTCAAA
>AT4G14740.3 | chr4:8452680-8455679 REVERSE LENGTH=3000
CTATTTGTTTTTTGCGATTGTTTCAAAATAAACTATGTAAAGTGATCATATTTAGACAGGGAAGCGAAGATGCATTTGAC
AAGACTATTGTGAAACTGAATGTACGGAAGCATACAGTATTTGTGCATGCAAGTAGAGAAGAAAGAAGATCACATTTTTG
AGATTCTAATCTAACGTACAAATTAGTTGCAGTGCAGTGTAGTTTAGTTCCAGTCCAACACGTACGACGTACTTCTTTTG
CTTTACAAATGTTTTTTTTTTTACTTGTAATTTACTCAATTAGAAGAACTTCAAGTCTAACTTAGTTTACTCTTAGTTTT
TTTTTTGTAATTTTTCAACAGCTGTTTGATTGTTTCTATTTGGGTAATTAAAATACGTATTTTTAATTTTCAATATACGA
GTTTCTTTATCGGCTACAACTACATAATATACGATGTTTTGACCGTATTGTTTTTGGGGTCAAACCATTTTGTTCCTATT
TAAAAGAACTATAAAGAGTGACGAACCCTGGAAACAAAATCAAAGTCATAGAAAAATATCAATCCATCGAATATTAAATA
TACTTCAAGTAGTTAGTTGATAGATGAAGATCGACCGACGAGAGGCTTTATCTTCCATGCTTTTCGTAGGTTTACTCATG
AAAGATACGAGATGGTGAGAGGTCTCTCTTCTCATTTATGTCCTCTATACTAACAAAAAAAAACTCAAAAACACTTATCG
AATTCAATTAAATTTTTAGCATATCTATTAATAAGTCTCTTTCATTTGTCCCCATATATTTCGGGTAATTAATTTATTAT
CTATGAATCATCGTTGTCATTGCAACGCATGCCAATTATTTTTTTTCTATCATTCGATTATAAACTCGAACAGTATAGAA
CTGTCCTCCATTCGATTTCAAGAAACATCAACAGTTCTTCAAATGAAACGTGGCAAAAATATTAGAACAATGCAGAAATG
GTCTGTAAGTAGATTTTGTTTGCCTTCATTTCTTCTTCCATTAATAAATTGTTGAGCTGCTCTACGAGTAATTAGTTCCA
AACTCTATTTCAACTTTTTATTTTATCCAAAAGATGAGTGAGATTCTATATATTTACCACGTAAGCAACTTTTTTGTTGA
TGTGAGATTAACATTTCACAAAAAACCATATTTTTATTGATTATTTTCTACTTATATCCTGTATTCCAAAAAGAATACAA
CAAGTTGCCAAAAAAGAACAACGTTAAACTTTACAACATAAAATTTTGTCTTTTAAGTAAAGATATTTTCTTTAATATAA
CTAAATCGTTCAAATAATAAATCTTGAAATGTTCTCCAATTCCTTCTGGAATATCAATTCACACAAAAAAGTGAATTGTG
TATTTTTTTTTTTTTTAATTACTCGTTTAACCTAAAAAAATATTGATGGCCAATTTCAGAAAATATCCGTATATTTGGAA
AATTTACAAAAATAAAAAAAAAGCTTCATTTTTAATTATTTTTTCACAAAATTTTAGCTTATTTTTCATTTAGAGAGAGA
GAAAGAGAGTAGTAGGGAAAAAGCAAGAAAAAACGGAAGAGCTGAAAAAGCAGAGAGAGTGATGAAAAGAACAGCTTCGT
TGTCACTTGTCATTCTATAAATCGCATCCCCATTGACAACCTTTCACTTCCATCAAAACTCTCTCTCTATATCTCTCTCT
CTATATATCTCTCTCTATATCTCTCTCTCTCTTCACTCTCTCTTTCTTTCAAAATGGAAAAACTCATGGTTCCGACATGG
AGACCCGACCCGGTTTACCGTCCACCGGAAACACCACTCGAACCGATGGAGTTTTTAGCTCGTTCATGGAGCGTCTCTGC
TCTCGAAGTCTCCAAGGCTCTAACACCACCCAACCCTCAGATTCTCCTCTCCAAAACCGAAGAAGAAGAAGAAGAAGAAC
CCATCTCCTCTGTCGTAGACGGCGACGGCGACACGGAAGACACCGGACTTGTCACCGGAAACCCATTCTCCTTCGCTTGT
TCAGAAACTTCTCAAATGGTCATGGATCGTATCTTGTCTCACTCTGTAAGTCTTTTCTTCAGATAAAAACAGAGCATTTC
CGGACAAAACAAAGCATTCTTTTTTTTTTTACTTTCGATGTTGACAAATTTTATTTTGTTTCTTTCATCAGAATTTCCCA
AATATGGTCAATCAAAGTTTTAATTTTTAGCAAATTATGTTCATGAATCTCTCTTTATTAAGTGTGATTAATGAAGAGAA
AATTTTCACGCGCAATAATTATAACTATTAATCAAGAAAAAAAGTTACGATTTTTATCTACACACTCGCTTTCTGGGTCC
CTAAAAACATAATAACAAGTTTATGGATTTGTCATCATCTCTTCTTCTTGATTCTACTTTTGTCTCATCTTCTTTAATAA
TTTTGTTTGCAGCAAGAAGTATCACCAAGAACATCTGGTCGGCTATCTCACAGTAGTGGTCCACTTAATGGTTCTTTGAC
CGACAGTCCTCCTGTGTCTCCTCCCGAATCCGACGACATTAAGGTTCCAATTTCTTGACCAAAACTGTATTTAGTTTTGA
TACTAAAGCATGTTCTGGGTTTCTGAGTTTTGGTGTTACTCTCTATGTAAATGTTTCAATTTTTACTGCGTCACTGACAA
TTTTGGGTACAATGAGAGACTGTGAAAATAAAAAAAGAATCTTCACTAGAAGCTTTCTCTTTATCCAACCATACCCAGAG
ATCATGTCTTTCTCCCACTACTGTTTCCGATGATTCTTCATCATTTCAATTCAATTTTATAATTATTCCTTAAACCCATT
AACGAATTGTTGGTTTTCTTAATTAAATAAGTATTATTTAGTGACACTTTGGTCTAAAGCAATCTCCTTTACTTGATTTG
GTTTTGTCTTTTTCTTGTTCATCACTCTTCTTCCAAAAACATTTCCTTTTTTAGATTTTGCTTCACTCTTCTGGGTTCTG
GCGAATCTCTGATACTAAAACTCAAATTTTTAATCTTAAA
>AT4G14740.4 | chr4:8453947-8456946 REVERSE LENGTH=3000
GATTAAAATCGGGGATTGGACTGTGGGCATATAAAATAGGTAGGAATAGTGTCAAACTTTAATGATGAAGATAAAGATTA
TTGTGGAGTCCCAACACATCCACCCATCCGCATAACCACAAATAAAATTAATTTCTCTCTATCATTCTCTTATGCCCAAT
GGGTCTCTTGTATTTAATGTCACATCTATTAAATTCATATCAAACGTTTCTATATATGTGTCACGGAGATATCATTGCGG
ATTGTGTATATACATATTATTCTAGACTATTAGAAAACATTACCTTTTTTCTTTCTGTTATAAATAATGTTTCTTTTGAA
ATTCTGATTAGATAAGCTGATTGTGAATTTTTTGTTGATAATGTGAAAATACTTAAACAGAAAAAGGAAGGGAAAGCACT
TGTAAAATGGACAATGGTAGTGTCATTAAGAGGGACCATGAGAAATCATGAAGTTCAGCTACATTTCCCATGGATTCCTC
GGAACCACTTTTTCTAATCTCTCCAAAGATTTAATTAATAAGGTTTAGGAGAGAGATAGAGAGTCATTAGTGTTGAAACT
AATCAAAACAAAATCTAAAAATATCTTCATTAAGAAATATGCAATGAATGGATGTATGATGATATATCTGAATATAAACT
ATAATATCTGAGACAAAGAAAAAAGAATAGTAGTACTAAACAAAGTAGTTGAAATCAGAAAACATAATAACCACAATTCC
AAACGCATGAAATGAGAATAGTCCTGCTACTAACTGCTGAGTGGTGTGTCTGTTACATATCAAGATTGGGGACCATATTC
TCCTGAGGCGATCATTCATTTGAAACAGTTTTACATTGCTCATTATTTACGAAATCAAATTTTTGTATTTCTAAGAATCC
TATGTATTTCAGAAAAATATTCTTATTATGATATCAAGATGTGTTTTATTGATTTTTTTAATATTCAGAAAGTTTCACAT
CTAAAACAAAACATACAAAAAGGATATAGAAGTTTCACGTCGAAAATCAAATATAATTCTCGGAATCTGTATAACATTGA
GTGTCATTAATGTATTAACAATGGTGGAGATCCTTATACTATAAAAGAACTCAATCTCTAACCTTTTTTTTTTTTTTTTT
TGTGCAAACTCAATCTCTAACCTAAACCCACAAAAATAAAGGAATCTTCTTCACCAACTTATAATCCAAAATTGTACCAC
ATATACTGTTAAACATCACCACGTATAATTCACAATATCTCAGTTACAGCAGCACTGTTTGGAAAAGCTATTTGTTTTTT
GCGATTGTTTCAAAATAAACTATGTAAAGTGATCATATTTAGACAGGGAAGCGAAGATGCATTTGACAAGACTATTGTGA
AACTGAATGTACGGAAGCATACAGTATTTGTGCATGCAAGTAGAGAAGAAAGAAGATCACATTTTTGAGATTCTAATCTA
ACGTACAAATTAGTTGCAGTGCAGTGTAGTTTAGTTCCAGTCCAACACGTACGACGTACTTCTTTTGCTTTACAAATGTT
TTTTTTTTTACTTGTAATTTACTCAATTAGAAGAACTTCAAGTCTAACTTAGTTTACTCTTAGTTTTTTTTTTGTAATTT
TTCAACAGCTGTTTGATTGTTTCTATTTGGGTAATTAAAATACGTATTTTTAATTTTCAATATACGAGTTTCTTTATCGG
CTACAACTACATAATATACGATGTTTTGACCGTATTGTTTTTGGGGTCAAACCATTTTGTTCCTATTTAAAAGAACTATA
AAGAGTGACGAACCCTGGAAACAAAATCAAAGTCATAGAAAAATATCAATCCATCGAATATTAAATATACTTCAAGTAGT
TAGTTGATAGATGAAGATCGACCGACGAGAGGCTTTATCTTCCATGCTTTTCGTAGGTTTACTCATGAAAGATACGAGAT
GGTGAGAGGTCTCTCTTCTCATTTATGTCCTCTATACTAACAAAAAAAAACTCAAAAACACTTATCGAATTCAATTAAAT
TTTTAGCATATCTATTAATAAGTCTCTTTCATTTGTCCCCATATATTTCGGGTAATTAATTTATTATCTATGAATCATCG
TTGTCATTGCAACGCATGCCAATTATTTTTTTTCTATCATTCGATTATAAACTCGAACAGTATAGAACTGTCCTCCATTC
GATTTCAAGAAACATCAACAGTTCTTCAAATGAAACGTGGCAAAAATATTAGAACAATGCAGAAATGGTCTGTAAGTAGA
TTTTGTTTGCCTTCATTTCTTCTTCCATTAATAAATTGTTGAGCTGCTCTACGAGTAATTAGTTCCAAACTCTATTTCAA
CTTTTTATTTTATCCAAAAGATGAGTGAGATTCTATATATTTACCACGTAAGCAACTTTTTTGTTGATGTGAGATTAACA
TTTCACAAAAAACCATATTTTTATTGATTATTTTCTACTTATATCCTGTATTCCAAAAAGAATACAACAAGTTGCCAAAA
AAGAACAACGTTAAACTTTACAACATAAAATTTTGTCTTTTAAGTAAAGATATTTTCTTTAATATAACTAAATCGTTCAA
ATAATAAATCTTGAAATGTTCTCCAATTCCTTCTGGAATATCAATTCACACAAAAAAGTGAATTGTGTATTTTTTTTTTT
TTTAATTACTCGTTTAACCTAAAAAAATATTGATGGCCAATTTCAGAAAATATCCGTATATTTGGAAAATTTACAAAAAT
AAAAAAAAAGCTTCATTTTTAATTATTTTTTCACAAAATTTTAGCTTATTTTTCATTTAGAGAGAGAGAAAGAGAGTAGT
AGGGAAAAAGCAAGAAAAAACGGAAGAGCTGAAAAAGCAGAGAGAGTGATGAAAAGAACAGCTTCGTTGTCACTTGTCAT
TCTATAAATCGCATCCCCATTGACAACCTTTCACTTCCATCAAAACTCTCTCTCTATATCTCTCTCTCTATATATCTCTC
TCTATATCTCTCTCTCTCTTCACTCTCTCTTTCTTTCAAA
>AT4G14743.1 | chr4:8458756-8461755 REVERSE LENGTH=3000
AGAAATGCAGTCCCCAAAATCCATGAATATGACCCAATATGGTCTCTCTCGTCAATCTCTGCCTCTTCTGGTCAAGTTCT
TTACTGAAACAGAACTTCAAACGGATTTGTTTGAGTGGGTGGAGAGGAATCCACCTCCGGCTAATATAATGCTCATATCT
GGTCGTGAATGGAAAGCTTAGCTCGTACTCTTTATGGCCTAATATTGATGGATACACAATTCTTCTGGCATATCCTCAAC
GCCATCCAGCTCCAGACTGGCTCTGGAAAAACTTTATGTCTGGGGTTTAATAAGAATGGCTCTGGAAAAGCTTACTAGTT
ACTAGCAGGTGTTTTTCCTTACCCTCTCTCTCTCACGCAGCTTTGAAATAGCCAGCAAAGCTGTTTCTGAACTAGTTTGT
TTTTTCAACAGATGATATGGATTCAGGGTCTGCAGGGGATAAAAAGTTGACAACAAGACTTGTTCTTCAGGACAAGTGAA
GTGAAACGGGTGAGTCTCCCTGGTCGTGCTGCTCAATGTGCGATTTTGCTGGCCAAAGCTTTGAAGATTTCAACACGCAT
CTCAAGAGTGAGGACCATACACATAATGTATGTCAGGATCATATTGCTTCCAAATATACGTATCCCTCAAGTTTTCCTTT
ATCTCTGATTAGATGTGCATTTGGTTGTCTAGCAGGCTTTGGATGAAAATGGTGGGATGTGAGAAGCTTAAAATAAAGGC
AAGTTGAGATTTCTAATTTTTAGAATTTGGTGAATCTGATTTCCTCTAGATGTGCATTTTGTTGTCAAGCAGGCTTTGGA
TTCTGTGTTTAAAATTAGTTGAATCGGAAGCCCCGTAATGTGAAATAGATAGCATAATTTGGAAGGAAGCTTGGAGAAGT
TGTAGTAGTGAAGGACACTGAAGAAGATAAAGTAGAGGAAGATACCGAATGCCTCATCTACAAGAGAGGAAGAAGAATAA
TAGTTCATGGGGCATGGGGTATTGTTTTAAAGTAATTTCATACGCTCATGGTTTGTTCTTTTTCTAGCGTCCCTCTAGCC
TCTTTAGCTACTATCACTTGTTAGACTCCTCAACCAATTCGATTATCCAAATAAAAGTTTCACCACTTTTAAACTCTTGC
ACAAGCTAGCAGAATGGTTGCTGCACTGTTACGGCACCCACCCACATGTAACTTAATATGGCCCATATGAAAGCTAGTGC
AAGAATTCAACAGAGGAAAAACTGTGAAACGGATATACTAGAGAAGCTAACGCAACCAACTTCCCTCTGCCCACCGAGAT
AACACTATCATATAATATAAATGAACAATGTAACAATTTTGACAGAAAGAGATGCATGTATGTAGCATAGTTGGTTGTCA
TTAGAATAAAGTAATTACCAGCATCAGATAAAAGTAAAACCAATTGATATAATGTGCGAGGCATTTCCAGGATCAAAAGG
CATGGAAAAAAGCAAAAAGATCAGGATATACCACAACCAATATAGCGTCACAAGCCATTATACCTGAAGGAACTGTTTTT
ATCCCTCAGAATTGGTAATGGACGCCAATACAAAAACAAAAAACACTAAAACTCTTTCTTCAATAGGGCAAAATTTTTGA
TAAAAAATGCTCAGTGGAAGGAGAAGTCGTTTTAAAGGAGAGCTCACGGTAAACCCACTGCTCTTCTCACACTCTTCGTG
CTTTTATCTCATCATTGCATCATCATCATCAAACCCATAACAGTAATCCAACAAAACAAAACAAAAAACATTGAAAGAAC
AAATAAGCTTCAGTGTGTGTAACAAATTCAGTTCATTGATTCAAAAACCTCACTGAAATCCGCTAAGATAATTGTTTTTT
TTCATCATCAGCTCATAAGTAAAAAAAAACATCAACCAACAAAAAAAACAATAACAGAGAAATTTATCTTCAAATCAATC
AAAAGATAAGATATTGAGTGAAAGGGGAATTAATACTCAGACAGCCAAGGGTTAATCTTCAACTTCTGGGAGAAGAATCC
CAGATCTGAAACTCTAGTCCACAATACTCTTGTATCATCACCATATTCAACCCCTTCCACATCCCATAAAACTAAGACAT
CACAAATCTCTCTCACAAAAACCCTAAATATCACAAACGAAAATAGTCACGGACCTAACCCTAAGATCACGAATTATATC
ATTCAGACATTAATAGAGAAGAAGCTCCTACGATTTGCAGAACGCGAAACCATATAAATACACAAAAGACACTCATCTCA
GAGAATTAAGGTTACCTCCGGCGGCTGCCATTTACTTTTAGGTTTTTCTTAGTCCAATTAATTTATATGGGCCATATTAC
GCGGCCCAAACAATAAATTCATTATCATTATTCAGTAGCGATACTACTTGTGTGTCTAAAGTCTAAAACCCAAAAATGAA
AGTGACTACAATAAGTTTTTACAGTGGATGCAAGGTTACCATATAGTACATATGTCTAACCTTTCTCGGCAAGGATACTT
ACAAGTAGCCAGCAATATTAATGCTTTATTTGCGTAAAATTCCGTATGAATATTTAGGTGTATAAACAATATTCCGTAAA
ATTTCAAACAACAATCAATGTTAAAAAAAAAAAAAAAAAAAAATTTGTTGTTGTTTGGTTACTCAACGAATATACTAAAT
GGATCCACAACAAAGAAGAGAAGGACTCAAGGAGTAGTTGTTTCTTGCGGTTGCTTTGTTTTAGATTGTTGGGATCATAA
TACCGCAAAAAAATCTGGTCACTTAAGATACTATTGTAGTGTTTCCAAAAAGCTTTTTTTTGTTAAAGGAATTTCGAAAA
CTTTTTGATGTTCAAATCATAATATGTCAATTTAAACTCGAAGACTAAAATACTAAAATTTGTTAAACCGCTAGTGCATG
CAATTTTTTATGATTTGGTTCTTACTTCCTTATGTGTCTTGAATTTTCTAAGTGTAAATCCGTTTACGTATAAAATAAAT
ATACTGTCTCAAGACTACTAGCTAGCAAATATACGGACAA
>AT4G14746.1 | chr4:8464327-8467326 REVERSE LENGTH=3000
TTGACATTAGTTTCGGTCAGATATATTAGACATATACTCCATTAATAATTTTAAAACTAAAAAAAAACATAAGTAAATAT
ACTCGTATGTGGATACAGAAACATAGGTACGAATGAAACCATATTTCCATTTACGTGTTAGTATCGAGACATATGCATGG
ACCACATAACCACTTAATTCCTACGTATTAAATGTTTACTAAAGTGGATGAGCTGTCAAAATTATAGAGTTACCATGGTT
TATAAATGAAATCTGTTAACATATCGAAACACGAAACTCTCGGTTCTCGGATCATGTCGCCACTTTCTGCTTACAAAATT
TAGCTTCTTCTACTTCTATTTCTGGTTCTTTTTGCCAATCCAATATTGAAATTTGTCTCAATGTTTCAACATTATTTGAT
TGACTGACGTAGACACTATTTTCGAATCTTTTATTTCTGCTGCATTTAGATCTTTTGCATGTCTTCTGAGTTCTGGCGGC
TAAAATAACTGGACGTGATCAGTGTTATAAGTAGTGTATATTAGTTTATTAATTGCGAAGTAAGCGTTAAGGAATGAAGC
CCAATGCCCTAATAGATATAAGGCCCATTACCAAAGTCAGCAAAACCAATCTGTGATGTATGAGTAGGACTGAACACGAA
CTACAAAATGAAATCGAGAATATATTTGTTTGGTTAGAAACCACTGAAATTGATATGTATATGCCCAATGTTTGGATTTT
ATATGCGATGAATGGGTAGACGACACAAATAATTGATTGTATGCGGAAATATAGCAAGGTCGTTTGAGTTTTGTTTTTGT
CCCTTTTAGATATTAAACTAGATATGTATATGTCAATCTTTTATTTAACTAGATTTACTTAGATACAGTCTTGTCGTAAT
ATAGGAAACTCATTGTATATAAATACTTCTCTTTGCTACTCAATACCATCAAGCTATTACGACATATTTCATTTGGGGAT
CTCCAATCATATTGGTGTTCTTATTGCGTTTTCGGGTTTTAATTGGAAAGCTTAGGGGAAGTCTTTTGAGTTTGTACTTC
AATTTTAATGCTTAAGGTTGAATTTGTGCCGTGATTTTAATCCTCTTTTATAAAATAGAAACACTGGTAACAGAAACAAT
GGGAATAGGAATTTATGGGAGTTGAATCCTTTGGATGATGACATCTATTTGTGGAAGTCGGACCATCATCCCCCGTGAAC
CGTGATAGACTTAGGATCGAGGGACATTTTATCTCTCCCTCTTGTGTTCGTTGCAACGGTTCTAATGAGTTAAGAGAGTA
CTTGTTTTTTATTACCTGTTATGTTGTTTGAACTTTTTTTTTTTTGAATAACAGGAAGTTCTGGACCGAAACTCATAATC
TCCCAGACCCGAAACTACAGCCAGTAATATTAGTTTCGTCCTAAGCGTCACTCGAACCAGCAATCTCTAAACTTTGTCTA
GGATCTTTACCAATTGAGCTAACGACACTTGGTTACCCCCAAACCATTTTATGGCTTGTTTTCACTGGGTCTACTCGGCT
ACTAGGGATCCAAATCTTGATTTGATCATAATAATTGTGTTTCAGGCAGCGGTCTATCTCCTTTGGAAGAAATGTAACTC
TCGTATCTGCACTACGAATTTCAAGACCCCACGTCAATCATCAAAGACATCAAGTCGTTAATGTGGGCGCGTCTTGATCA
TCTTGCTAAAAAGCAACGTATCGCTCCTCCATGGTTTTCTCTACTCTCCGCTTGGTTAATTTTCTTAGATTAAGGGGTCT
CTTCTCCTTTTGTGTCCGGACTTCTTGAGCGTTTAAGATTTTTTTATAGTTTTGGTTTTTTTTTTTTGTTGTTGTTTGGC
ATATGCGTTTTTTTGGGGTATATGTGCCTCTTTCAGTTTGCTTGACCTTGTATTTGTTTCTCTTTAATAAAAAATAAAAA
ATAAAATAGAAACACTGTTTTGCTTTAGAATGGCGACTGCTCAACGTGAGAGTTCTGAAGTCGTGATCTTTATTACATAA
GCGTGTTCGATGGGCCGGTGACTTGACTTTTTGCCATTCTATCGGATAAAATAGAAGGCATACCGTGTCCTATAAACTAG
ATGAGCATGTTTGACATAAATACTTTTAAACTATAAATGCAACTTCTTAGAATTTTTTTTAGGTATGGAATTCAACAGAA
CTTTTTAAACACTTATTACTTTCTACTTTTTAAGTATCACATGGCTACAATGAAGTAAAAACATATTATGTTAAAAATAG
AATTATATGTCTATGACTAATTAATCTATTAATCTGATTTAGTATAGAGTTTTAAGATTTTTTATTCCTAGAATTCTAGT
ATAAAGGATTTCTCTATTTTCTTATGTAGAATTGTTTCATATAAATTATTTAGAATCTGATTAATAGTAATCATAGTATG
AATTTTCAATTCAATAACCCTGTTTATTTGAGAAAACTTTATATCAGTGGCATTTTTAGAACAAAAAGAAACAGGTTTGA
ATTATTAATTTCAACACTAATTTATTGATCATAATTTATTAGCTTTCTGCCGTTTTTTTTGTCAGATTCATCCATAAAAC
TTGTTTTGTTCGTAATAAACACAATAATTATATTATATATGATAGAACTTAATATCAATGTCAATATTGTGCAAGTGCAA
CAAAAAAATATGATATGAATGATTATTATTCTTCTCTTTTTTATTTGCTCCAATATGATATGATTATTTTCAAGACTAAT
TTATTGAATATGTTGACCCTAAATATATAAAAAAAACAAAGAAATGAAAATTAAACGCATTAATTGGATCTCAGCAATCA
ACTAATAACTAACTCAAGAAAATCTGTAGCCAAGTCGGTCAGTCCACATCACTATTGACATCCGTATCCACCTTACACAC
TTACCAAATCCTCAACTAATTTATATAACAAAAGTCCAAGAATCTTTCGTCTTCTTATTTTGTTATTTCAAATTAATTGT
TTTCTGTGTACTTCAAATTAAGGGAGAAGAAGACAGAATC
>AT4G14746.2 | chr4:8464327-8467326 REVERSE LENGTH=3000
TTGACATTAGTTTCGGTCAGATATATTAGACATATACTCCATTAATAATTTTAAAACTAAAAAAAAACATAAGTAAATAT
ACTCGTATGTGGATACAGAAACATAGGTACGAATGAAACCATATTTCCATTTACGTGTTAGTATCGAGACATATGCATGG
ACCACATAACCACTTAATTCCTACGTATTAAATGTTTACTAAAGTGGATGAGCTGTCAAAATTATAGAGTTACCATGGTT
TATAAATGAAATCTGTTAACATATCGAAACACGAAACTCTCGGTTCTCGGATCATGTCGCCACTTTCTGCTTACAAAATT
TAGCTTCTTCTACTTCTATTTCTGGTTCTTTTTGCCAATCCAATATTGAAATTTGTCTCAATGTTTCAACATTATTTGAT
TGACTGACGTAGACACTATTTTCGAATCTTTTATTTCTGCTGCATTTAGATCTTTTGCATGTCTTCTGAGTTCTGGCGGC
TAAAATAACTGGACGTGATCAGTGTTATAAGTAGTGTATATTAGTTTATTAATTGCGAAGTAAGCGTTAAGGAATGAAGC
CCAATGCCCTAATAGATATAAGGCCCATTACCAAAGTCAGCAAAACCAATCTGTGATGTATGAGTAGGACTGAACACGAA
CTACAAAATGAAATCGAGAATATATTTGTTTGGTTAGAAACCACTGAAATTGATATGTATATGCCCAATGTTTGGATTTT
ATATGCGATGAATGGGTAGACGACACAAATAATTGATTGTATGCGGAAATATAGCAAGGTCGTTTGAGTTTTGTTTTTGT
CCCTTTTAGATATTAAACTAGATATGTATATGTCAATCTTTTATTTAACTAGATTTACTTAGATACAGTCTTGTCGTAAT
ATAGGAAACTCATTGTATATAAATACTTCTCTTTGCTACTCAATACCATCAAGCTATTACGACATATTTCATTTGGGGAT
CTCCAATCATATTGGTGTTCTTATTGCGTTTTCGGGTTTTAATTGGAAAGCTTAGGGGAAGTCTTTTGAGTTTGTACTTC
AATTTTAATGCTTAAGGTTGAATTTGTGCCGTGATTTTAATCCTCTTTTATAAAATAGAAACACTGGTAACAGAAACAAT
GGGAATAGGAATTTATGGGAGTTGAATCCTTTGGATGATGACATCTATTTGTGGAAGTCGGACCATCATCCCCCGTGAAC
CGTGATAGACTTAGGATCGAGGGACATTTTATCTCTCCCTCTTGTGTTCGTTGCAACGGTTCTAATGAGTTAAGAGAGTA
CTTGTTTTTTATTACCTGTTATGTTGTTTGAACTTTTTTTTTTTTGAATAACAGGAAGTTCTGGACCGAAACTCATAATC
TCCCAGACCCGAAACTACAGCCAGTAATATTAGTTTCGTCCTAAGCGTCACTCGAACCAGCAATCTCTAAACTTTGTCTA
GGATCTTTACCAATTGAGCTAACGACACTTGGTTACCCCCAAACCATTTTATGGCTTGTTTTCACTGGGTCTACTCGGCT
ACTAGGGATCCAAATCTTGATTTGATCATAATAATTGTGTTTCAGGCAGCGGTCTATCTCCTTTGGAAGAAATGTAACTC
TCGTATCTGCACTACGAATTTCAAGACCCCACGTCAATCATCAAAGACATCAAGTCGTTAATGTGGGCGCGTCTTGATCA
TCTTGCTAAAAAGCAACGTATCGCTCCTCCATGGTTTTCTCTACTCTCCGCTTGGTTAATTTTCTTAGATTAAGGGGTCT
CTTCTCCTTTTGTGTCCGGACTTCTTGAGCGTTTAAGATTTTTTTATAGTTTTGGTTTTTTTTTTTTGTTGTTGTTTGGC
ATATGCGTTTTTTTGGGGTATATGTGCCTCTTTCAGTTTGCTTGACCTTGTATTTGTTTCTCTTTAATAAAAAATAAAAA
ATAAAATAGAAACACTGTTTTGCTTTAGAATGGCGACTGCTCAACGTGAGAGTTCTGAAGTCGTGATCTTTATTACATAA
GCGTGTTCGATGGGCCGGTGACTTGACTTTTTGCCATTCTATCGGATAAAATAGAAGGCATACCGTGTCCTATAAACTAG
ATGAGCATGTTTGACATAAATACTTTTAAACTATAAATGCAACTTCTTAGAATTTTTTTTAGGTATGGAATTCAACAGAA
CTTTTTAAACACTTATTACTTTCTACTTTTTAAGTATCACATGGCTACAATGAAGTAAAAACATATTATGTTAAAAATAG
AATTATATGTCTATGACTAATTAATCTATTAATCTGATTTAGTATAGAGTTTTAAGATTTTTTATTCCTAGAATTCTAGT
ATAAAGGATTTCTCTATTTTCTTATGTAGAATTGTTTCATATAAATTATTTAGAATCTGATTAATAGTAATCATAGTATG
AATTTTCAATTCAATAACCCTGTTTATTTGAGAAAACTTTATATCAGTGGCATTTTTAGAACAAAAAGAAACAGGTTTGA
ATTATTAATTTCAACACTAATTTATTGATCATAATTTATTAGCTTTCTGCCGTTTTTTTTGTCAGATTCATCCATAAAAC
TTGTTTTGTTCGTAATAAACACAATAATTATATTATATATGATAGAACTTAATATCAATGTCAATATTGTGCAAGTGCAA
CAAAAAAATATGATATGAATGATTATTATTCTTCTCTTTTTTATTTGCTCCAATATGATATGATTATTTTCAAGACTAAT
TTATTGAATATGTTGACCCTAAATATATAAAAAAAACAAAGAAATGAAAATTAAACGCATTAATTGGATCTCAGCAATCA
ACTAATAACTAACTCAAGAAAATCTGTAGCCAAGTCGGTCAGTCCACATCACTATTGACATCCGTATCCACCTTACACAC
TTACCAAATCCTCAACTAATTTATATAACAAAAGTCCAAGAATCTTTCGTCTTCTTATTTTGTTATTTCAAATTAATTGT
TTTCTGTGTACTTCAAATTAAGGGAGAAGAAGACAGAATC
>AT4G14750.3 | chr4:8467272-8470271 FORWARD LENGTH=3000
TTTAAAATTATTAATGGAGTATATGTCTAATATATCTGACCGAAACTAATGTCAACTTGTTTAACTAAAAACCCTTACAT
TTTTCTTCTATTTCTTCTTCTTTTTTGTACTACGATAAAAAAAAATCATAAAATATGTAATTATAGCTTTATAACTTTAC
TCAGTTGCAAAATAGATAAGAGTTAAATTGAAGTAAGAAAAAAAAGTCATGACCAATAATGCACTAATTACTAAAGCACA
AGAAGAAGAAAAATCATCAAAATCATCTTTTATAGAAAAACAAAGAACTTTTATTGTTTTCGACCAATTAAACGGTGCGA
GTGAAATATCATTATTTGATTAGTCCATTGTCGTATTCTCTAGCAACTCCACCTCTAGTTTACTTCCTCAAGAAAGAGTC
ATATCATACGTTAAGTCTATATCGGCAAATCTTGACCAAAAGAATATATCAAATAGAATAAAATATATTGAGATCGAAAG
GAATAGACTCTTATTCCAAAGATTAGAAATCAGAATGAAAATGGATCGGCAAACGGCGCCGTATTTGTTGCCGGCCGCCG
GGAATAAACAAGAAAAGTAATGGCAACAAACATCAAAGTAATGGTTTGGATAGATCGATGAAACCATAATTGAGGACGCT
AGTCAACGTATTGTAGTAACATGCCATGTGATTGCCAGCTTCATGCACAGACACCGACATGTATTATCATGCTACTATTC
ATATATTAATATCAATATATTAGTCTTATGTAGGAATTTTTTAGTTAACTATTAATGCACGATAATTAAGGAGTGATGAT
GACAAATCCTCATGCATATATAGTTGGAACAAAGTTCCAATTCATGCACTAACCACTAGTTAATCGTCAATGACAGAGCG
AGAGGCAGCAATAATCTTCTCTGATGATTGGCTTCCAGATTCAACAACTTAATTATATCAATGTTTTTTTTGGGTGCAAT
TTGATTTATATATATACTAGTTATTTAGCATCTCAAGACATTCTTATCATATTTAAGTTGATAACTTGATATTGTAATCA
GAATCATCAAATATTGACATTGTACGATGCATGCATTTCATTAGATCCACACTGTCTGATCCGCTTCTTCCATTTGGAGT
TTTTGTATACTAATCCCTGATACTAATATAACTATTTAATTCATTTTTTGTTTGTTTAAGATATCATTTTTTACGAGATT
TGAGTGAGACATTGCATTGGTTGAACTAATTCACCACAAAAACCTAATTCATTACATACGGACCATTTCTGATTGTTTTA
AACTTAATTTCAACTAACTCTTATTTATTGTGGTACCTAAATTTCCTATATAATAATAAGCACATTTAAGAAAATTTGTC
GATCTCAAGTTTCAACAACTGTCTATTAAACCCAAATTGTCTAGAAGCAGCATCCATCTTCTCAAGCTAAACAATTGAAT
TTAGACCTATCATATATGCATCATATCTAATTATCATTTATGGATCTATGGGAAACAAATAAGCAAGAAATATTGTGGTA
TAGGGTCTAATTACTATCAAAACGTGTCCTACATTTTGAGGGGGTCCTCCGACCAAGAAAATAAATACTTTGGAATTAAT
CTTTAATGCTGTGAAGACATAAAAGATAAGTATACCAATTTTATTAGCAAGCGTCACTTACTGAAAAACAATCCCTATAA
GATTTCTATTTCTGCACAAAAGAAGAAAAAACATGAAAGGTTATATAGTACTTATATATCCATCGAATTTATACGCCCAC
AAATGACTAATGCCTGATTCACATGCAGGCAATTCAAAACTAGCTCAATTTTCTTCTGTTAACCAGCTCTGATTACTCAT
TTTATCTAATAGTGTTGGATTATATATAGGGATAAAATGTGATGTATAGATATCTCTTGAATAGTCTCATTCGACTGACC
ACAAACTAAACTACTAACATCATTTTCTCATACATTTCAGCGTGGGCCAATAAAGCCAACGTGTTTTTATTATTCCAAAT
GTTGACATAAGATATAATCTATTATATGGTAATGGTAATATGTGTCTCATTCTCATGCTAAAATCCATGAACGCAGAACG
TCTCTCATCATAAAATACTAGAAGTTAATGATAAATTATGTCACACGGATTCTGCATGTTCTTATACCCTTTTTTCACAT
GGCTCACCCATCACAAATCTCACTATCTAATGACTTATTCACCCCTTTCTAAGTCCATGTCCAAGTCCAAAACTCTAGGT
GTCTATTTCTTTTGGATGAGCAGTGATGTATCAATATCTCATTATGTTACGTAGCTATCTTAGCTAGGTTCATCACATAC
GCCGTCCTACATATATTAAGTGTTGAATAGAAAGTTAATTCCATCTATCTCAATTATCAACCAACGTAACTATCGTATTT
AGATATCAATCACACACACACACACACACACACAAAAGTTTATGTGATTAATTAGGAGTAGGATTCGGAGCTACATTTAA
ATGCAAGTTCAAACTCTACAATATCGATAACAATATTAACTCAATTGTTTAATTAGTCTACTTATCTTTTATTGAGTAAA
CTCGAAGGATATGTATGAGTTGCATAAGAGGGTATTCTAGTACTTTGTGATATCCAACGAATAAGGCAAGGAATCTAATC
TGAGCTAATCATAATTATTGAGATTGTGTGTAGTTGGCCTTCGAGTGGATAAATCGTGGCTATGGAGCTTCCGTTCTGCT
TCTTCTTCTCCCAAATTATTAAGTCATCCTCCAAATCATATTTCACTAAACTTGCAAAAAATATAAAAAAGTATATATCT
TCATAATTAATGAATGGTAATTAACCTACTAAATTTTCATTGATTTATGTATAATGGTTATGTGTTTTTATATTACATAT
ATAGTTTACTAGAGTTTAAACATTCCAACATAATTCCACTAAAACTCAACCAAAAAGGGGGTACAAAAAAAGAGAAAAAA
AAAATTAAATGTTATTGAGTGATGGGTAGTTAAAGAACTT
>AT4G14750.2 | chr4:8467272-8470271 FORWARD LENGTH=3000
TTTAAAATTATTAATGGAGTATATGTCTAATATATCTGACCGAAACTAATGTCAACTTGTTTAACTAAAAACCCTTACAT
TTTTCTTCTATTTCTTCTTCTTTTTTGTACTACGATAAAAAAAAATCATAAAATATGTAATTATAGCTTTATAACTTTAC
TCAGTTGCAAAATAGATAAGAGTTAAATTGAAGTAAGAAAAAAAAGTCATGACCAATAATGCACTAATTACTAAAGCACA
AGAAGAAGAAAAATCATCAAAATCATCTTTTATAGAAAAACAAAGAACTTTTATTGTTTTCGACCAATTAAACGGTGCGA
GTGAAATATCATTATTTGATTAGTCCATTGTCGTATTCTCTAGCAACTCCACCTCTAGTTTACTTCCTCAAGAAAGAGTC
ATATCATACGTTAAGTCTATATCGGCAAATCTTGACCAAAAGAATATATCAAATAGAATAAAATATATTGAGATCGAAAG
GAATAGACTCTTATTCCAAAGATTAGAAATCAGAATGAAAATGGATCGGCAAACGGCGCCGTATTTGTTGCCGGCCGCCG
GGAATAAACAAGAAAAGTAATGGCAACAAACATCAAAGTAATGGTTTGGATAGATCGATGAAACCATAATTGAGGACGCT
AGTCAACGTATTGTAGTAACATGCCATGTGATTGCCAGCTTCATGCACAGACACCGACATGTATTATCATGCTACTATTC
ATATATTAATATCAATATATTAGTCTTATGTAGGAATTTTTTAGTTAACTATTAATGCACGATAATTAAGGAGTGATGAT
GACAAATCCTCATGCATATATAGTTGGAACAAAGTTCCAATTCATGCACTAACCACTAGTTAATCGTCAATGACAGAGCG
AGAGGCAGCAATAATCTTCTCTGATGATTGGCTTCCAGATTCAACAACTTAATTATATCAATGTTTTTTTTGGGTGCAAT
TTGATTTATATATATACTAGTTATTTAGCATCTCAAGACATTCTTATCATATTTAAGTTGATAACTTGATATTGTAATCA
GAATCATCAAATATTGACATTGTACGATGCATGCATTTCATTAGATCCACACTGTCTGATCCGCTTCTTCCATTTGGAGT
TTTTGTATACTAATCCCTGATACTAATATAACTATTTAATTCATTTTTTGTTTGTTTAAGATATCATTTTTTACGAGATT
TGAGTGAGACATTGCATTGGTTGAACTAATTCACCACAAAAACCTAATTCATTACATACGGACCATTTCTGATTGTTTTA
AACTTAATTTCAACTAACTCTTATTTATTGTGGTACCTAAATTTCCTATATAATAATAAGCACATTTAAGAAAATTTGTC
GATCTCAAGTTTCAACAACTGTCTATTAAACCCAAATTGTCTAGAAGCAGCATCCATCTTCTCAAGCTAAACAATTGAAT
TTAGACCTATCATATATGCATCATATCTAATTATCATTTATGGATCTATGGGAAACAAATAAGCAAGAAATATTGTGGTA
TAGGGTCTAATTACTATCAAAACGTGTCCTACATTTTGAGGGGGTCCTCCGACCAAGAAAATAAATACTTTGGAATTAAT
CTTTAATGCTGTGAAGACATAAAAGATAAGTATACCAATTTTATTAGCAAGCGTCACTTACTGAAAAACAATCCCTATAA
GATTTCTATTTCTGCACAAAAGAAGAAAAAACATGAAAGGTTATATAGTACTTATATATCCATCGAATTTATACGCCCAC
AAATGACTAATGCCTGATTCACATGCAGGCAATTCAAAACTAGCTCAATTTTCTTCTGTTAACCAGCTCTGATTACTCAT
TTTATCTAATAGTGTTGGATTATATATAGGGATAAAATGTGATGTATAGATATCTCTTGAATAGTCTCATTCGACTGACC
ACAAACTAAACTACTAACATCATTTTCTCATACATTTCAGCGTGGGCCAATAAAGCCAACGTGTTTTTATTATTCCAAAT
GTTGACATAAGATATAATCTATTATATGGTAATGGTAATATGTGTCTCATTCTCATGCTAAAATCCATGAACGCAGAACG
TCTCTCATCATAAAATACTAGAAGTTAATGATAAATTATGTCACACGGATTCTGCATGTTCTTATACCCTTTTTTCACAT
GGCTCACCCATCACAAATCTCACTATCTAATGACTTATTCACCCCTTTCTAAGTCCATGTCCAAGTCCAAAACTCTAGGT
GTCTATTTCTTTTGGATGAGCAGTGATGTATCAATATCTCATTATGTTACGTAGCTATCTTAGCTAGGTTCATCACATAC
GCCGTCCTACATATATTAAGTGTTGAATAGAAAGTTAATTCCATCTATCTCAATTATCAACCAACGTAACTATCGTATTT
AGATATCAATCACACACACACACACACACACACAAAAGTTTATGTGATTAATTAGGAGTAGGATTCGGAGCTACATTTAA
ATGCAAGTTCAAACTCTACAATATCGATAACAATATTAACTCAATTGTTTAATTAGTCTACTTATCTTTTATTGAGTAAA
CTCGAAGGATATGTATGAGTTGCATAAGAGGGTATTCTAGTACTTTGTGATATCCAACGAATAAGGCAAGGAATCTAATC
TGAGCTAATCATAATTATTGAGATTGTGTGTAGTTGGCCTTCGAGTGGATAAATCGTGGCTATGGAGCTTCCGTTCTGCT
TCTTCTTCTCCCAAATTATTAAGTCATCCTCCAAATCATATTTCACTAAACTTGCAAAAAATATAAAAAAGTATATATCT
TCATAATTAATGAATGGTAATTAACCTACTAAATTTTCATTGATTTATGTATAATGGTTATGTGTTTTTATATTACATAT
ATAGTTTACTAGAGTTTAAACATTCCAACATAATTCCACTAAAACTCAACCAAAAAGGGGGTACAAAAAAAGAGAAAAAA
AAAATTAAATGTTATTGAGTGATGGGTAGTTAAAGAACTT
>AT4G14750.1 | chr4:8467449-8470448 FORWARD LENGTH=3000
AAGAGTTAAATTGAAGTAAGAAAAAAAAGTCATGACCAATAATGCACTAATTACTAAAGCACAAGAAGAAGAAAAATCAT
CAAAATCATCTTTTATAGAAAAACAAAGAACTTTTATTGTTTTCGACCAATTAAACGGTGCGAGTGAAATATCATTATTT
GATTAGTCCATTGTCGTATTCTCTAGCAACTCCACCTCTAGTTTACTTCCTCAAGAAAGAGTCATATCATACGTTAAGTC
TATATCGGCAAATCTTGACCAAAAGAATATATCAAATAGAATAAAATATATTGAGATCGAAAGGAATAGACTCTTATTCC
AAAGATTAGAAATCAGAATGAAAATGGATCGGCAAACGGCGCCGTATTTGTTGCCGGCCGCCGGGAATAAACAAGAAAAG
TAATGGCAACAAACATCAAAGTAATGGTTTGGATAGATCGATGAAACCATAATTGAGGACGCTAGTCAACGTATTGTAGT
AACATGCCATGTGATTGCCAGCTTCATGCACAGACACCGACATGTATTATCATGCTACTATTCATATATTAATATCAATA
TATTAGTCTTATGTAGGAATTTTTTAGTTAACTATTAATGCACGATAATTAAGGAGTGATGATGACAAATCCTCATGCAT
ATATAGTTGGAACAAAGTTCCAATTCATGCACTAACCACTAGTTAATCGTCAATGACAGAGCGAGAGGCAGCAATAATCT
TCTCTGATGATTGGCTTCCAGATTCAACAACTTAATTATATCAATGTTTTTTTTGGGTGCAATTTGATTTATATATATAC
TAGTTATTTAGCATCTCAAGACATTCTTATCATATTTAAGTTGATAACTTGATATTGTAATCAGAATCATCAAATATTGA
CATTGTACGATGCATGCATTTCATTAGATCCACACTGTCTGATCCGCTTCTTCCATTTGGAGTTTTTGTATACTAATCCC
TGATACTAATATAACTATTTAATTCATTTTTTGTTTGTTTAAGATATCATTTTTTACGAGATTTGAGTGAGACATTGCAT
TGGTTGAACTAATTCACCACAAAAACCTAATTCATTACATACGGACCATTTCTGATTGTTTTAAACTTAATTTCAACTAA
CTCTTATTTATTGTGGTACCTAAATTTCCTATATAATAATAAGCACATTTAAGAAAATTTGTCGATCTCAAGTTTCAACA
ACTGTCTATTAAACCCAAATTGTCTAGAAGCAGCATCCATCTTCTCAAGCTAAACAATTGAATTTAGACCTATCATATAT
GCATCATATCTAATTATCATTTATGGATCTATGGGAAACAAATAAGCAAGAAATATTGTGGTATAGGGTCTAATTACTAT
CAAAACGTGTCCTACATTTTGAGGGGGTCCTCCGACCAAGAAAATAAATACTTTGGAATTAATCTTTAATGCTGTGAAGA
CATAAAAGATAAGTATACCAATTTTATTAGCAAGCGTCACTTACTGAAAAACAATCCCTATAAGATTTCTATTTCTGCAC
AAAAGAAGAAAAAACATGAAAGGTTATATAGTACTTATATATCCATCGAATTTATACGCCCACAAATGACTAATGCCTGA
TTCACATGCAGGCAATTCAAAACTAGCTCAATTTTCTTCTGTTAACCAGCTCTGATTACTCATTTTATCTAATAGTGTTG
GATTATATATAGGGATAAAATGTGATGTATAGATATCTCTTGAATAGTCTCATTCGACTGACCACAAACTAAACTACTAA
CATCATTTTCTCATACATTTCAGCGTGGGCCAATAAAGCCAACGTGTTTTTATTATTCCAAATGTTGACATAAGATATAA
TCTATTATATGGTAATGGTAATATGTGTCTCATTCTCATGCTAAAATCCATGAACGCAGAACGTCTCTCATCATAAAATA
CTAGAAGTTAATGATAAATTATGTCACACGGATTCTGCATGTTCTTATACCCTTTTTTCACATGGCTCACCCATCACAAA
TCTCACTATCTAATGACTTATTCACCCCTTTCTAAGTCCATGTCCAAGTCCAAAACTCTAGGTGTCTATTTCTTTTGGAT
GAGCAGTGATGTATCAATATCTCATTATGTTACGTAGCTATCTTAGCTAGGTTCATCACATACGCCGTCCTACATATATT
AAGTGTTGAATAGAAAGTTAATTCCATCTATCTCAATTATCAACCAACGTAACTATCGTATTTAGATATCAATCACACAC
ACACACACACACACACAAAAGTTTATGTGATTAATTAGGAGTAGGATTCGGAGCTACATTTAAATGCAAGTTCAAACTCT
ACAATATCGATAACAATATTAACTCAATTGTTTAATTAGTCTACTTATCTTTTATTGAGTAAACTCGAAGGATATGTATG
AGTTGCATAAGAGGGTATTCTAGTACTTTGTGATATCCAACGAATAAGGCAAGGAATCTAATCTGAGCTAATCATAATTA
TTGAGATTGTGTGTAGTTGGCCTTCGAGTGGATAAATCGTGGCTATGGAGCTTCCGTTCTGCTTCTTCTTCTCCCAAATT
ATTAAGTCATCCTCCAAATCATATTTCACTAAACTTGCAAAAAATATAAAAAAGTATATATCTTCATAATTAATGAATGG
TAATTAACCTACTAAATTTTCATTGATTTATGTATAATGGTTATGTGTTTTTATATTACATATATAGTTTACTAGAGTTT
AAACATTCCAACATAATTCCACTAAAACTCAACCAAAAAGGGGGTACAAAAAAAGAGAAAAAAAAAATTAAATGTTATTG
AGTGATGGGTAGTTAAAGAACTTATGGTGTTAGGCTGTCCAAAAAGAGAAGCAGTTAAAGAGTTTGGAGTACAATGTCTT
AAACAAGAAAATGTCTGTCCCATTATAACATCTCGAAACCAAACACACACACACACACATATAACAATCTCTTCTTCTCT
GACATTACACAATGGTGGTTTGAGTTTACAGAAGATAATA
>AT4G14760.3 | chr4:8472718-8475717 FORWARD LENGTH=3000
ATACCGAAAAGTTAATAATGCAACCATATCGATTTATTTCACCTAATGCTATGATACACATTGTTTTAAACATGGATTGA
TTATACCATCCTCACAATTGTACATTTTTGTCAAATTATAGTTCAGTGTTGTTATAATATTCACCGGGATGAGAAGGACA
CAATAATGCCACCCTTATAACAACGACATTTCTCCATACCTAACATTGACAATTCACTTACTATATGGCAAAATGAATAT
GATATGAAGACCCTACACTTTATCTTACATATACGTCCAAATTGGCTACATTTGTCCATGAATATAATAAAATACACAAA
CACAAATCTTCTGAGAAACATGTATTGCTTGGTAATTACCATTATATTATCACACGATGGAATCAAATTTTACAAAGAAA
AAAAATCTTTTATCATTTTTGGCTTTTGATGAGGACTTTACAGATTAATTGAGTTTCTATTGTTAGCTTCATTAGTGACC
AAAACAAGACAGGTTATAAACTTGTTCTCACATATAACTCTTTTTGTGACATCCCACCTTTTTTTATGTCTCTTCTACTC
ACATTTTTTTCTGTGGAGATCTTGATGACCCCTCTTCTTGATCATTATCCATTTTTTAGATCTTGAACGTACACTTATTG
ATGTTTGTTGGTGGAAATGTGGCTTGCGTGCAAAACAAAAAGAAAAATATTTGAACATCTTGCGGTTTTTGAGACTCTAA
GATTGTAATTTGACAAGCACTTTATCCTCACTAATACATGTAATCAAATGATATAACAATTTGAATTATAACTTTTTATA
CATTTAACTGTGTTTGTAGGCATTTGTTTTAGTTTAAATATCTTTTTAAACTATCTATTTTCAATATTGATATTTCAATT
TTGACGATTTTTGTAATTAAAAAAAAATTGTTATTTAAATAGGCGACTTTACATTGGAGGCAATATCTCTTACTAAATTT
TGTGATTAAAATTTGTTTTTTTTTTTTAAAATGCAGTCATCTTCCGGAAAAGATCAATCGTCCTCTTGAAACCCCTAATT
TTCTATTGCTGAAATCTTTAATAATTTCACTAAACATCATTAATATCGATGATCACATCTTATCCAGGGCCAAAACAATA
TCTATCTCACCGATCCTCCCGTTAATAGTTCATTTGTCAACGGCTATAATCGTTCAGACATAGTATTGAATATCAGTGAG
ATCTTTCACTTTGCAACAATTTTTTTTATTAGTTAAGAAGAGACATTAAACAATATTTGCTTACTCCTTTGTTAATACAT
ATGATTAATTAAGAACACAAAAAGCTAATATGCATGATTACACGGGCAATAATGTTGTTCAACATGTCCCTTTTTATAAA
GTGAGAAGTGTAAATATTTATTTTCTTGAAAAAGTAGTTACAGGTGATAAGTTTGTATATAGAACAACAATTGAATACAT
GCATGCCTAACATTTCTTAAAACATAACATGCCCAACTTATTGCTAACTTCAGACTAATAAATGAGATGGTGTGATACAC
ACACTATATATAATATATGAGAGAAGCTTAAACTACTAAATACATGTAAAATGCTAAAATAATGTTTTCTTTATACAGTT
GATCATTTTAGACTAAAAAATCAGATTACATAATCTAAAATAAATCATTGTCGAAATTAAATTAAACAAAGATATCTAAG
ACATTATTCATTATTGAAATTACTGTATTTAATGTGGACACATTTGTCGTATGTTGAAATTTTTGATATGTCACATTTGT
GCCTCTCTGCATATCAAAGTCTTTCATATTTAAATCCTATCATATTGCCGACACTTAAAATCCTTTTTTTTTTCTTTCAC
TAAACCATATTCCTATAAAGATACAAAAATTTCCTTAAATTTCGTTAAACAGGTAATTTTTCTACTATTTAATTACAAAA
TGACACCAAGATAAAAAAGAGTCCAAAAGATATAGACAAAAAAAAGGTAAGAAAATTTATTTTTACAAAAAAAAGGTAAG
AAAAATTATTAAAAATCGAATATTTACTATATGCGCCAATCATACTAATTATTCTCTTGTCACGCAGTGTAGACGAAGGA
GAGAGAGAAGAGAATGTTGTGTGTCTCTGTGGTTCTCCTCCATTGATGTCTGAAACTGAAGAGTCAAGTGATTGAATTTG
TGTTCTTGTTTTTTACCCTTTGTATATATTTCTTTTTGGGTAAGTAAGTGCTTTTGATCCTTTAGAAATTCTCTGAGATA
AATCGTTTTCGCTTGATGTTTCAGTTTTCAATCGAAAGTTGTCATCTTTGTGTCGCTGTTGCTTGCATTCATCACAAGTT
TTTCTCCTGAATTTCGATAAAGTTACTTCCTTTGGCAATTTTGTTGCTACCCATTTTCATATTTCTGGTTAATTTCATCT
ACAAGTAAGATTTGTTTAGCTTTGTTTGTGTATATAAGTTTGATTAGTTTTGTTCCCAAAGTTTGACGAAGAATTGTTAT
TTGCTGTCTCTATTATTGGTGGTTGATGAAGTGTCTGTCTCTCTATGATACATTTTCCTGAAGTCTGCAGTTTTCAGTTT
GTACCAACTCAATTCTTATGAAACATAAAGACTAGCTTTTCCCTTTTCTCCCTCTTCTTGATTGTGTTTTGTTATACATT
AAAAAGCTTACTCATGTTTGTATCTTTGTCTATGCCTTGTTTGAAGATAGTTTTGTGTGTTATCTCTCTGAAGATTGCTG
TTTTTTTTTTCTTGTTCAGGACGATCCAGTGTTTATCATTCTTAAGGACACCAAATTGATATTTAGCATTAAGTACAAAT
CCACAGTGCAAAGGTTTGTTTGCATTGGGAAAGCAATTTAAATCTAATGTAACTTCCTTCGTTGTTTAGCTTGATTATAA
GGTCATTTTGTTTCAGTTTTGTAGAATTCTTAGTTTCTAGCATACTAGTAGAGGATCAAAGGAATCAAGTAGTTTACTTT
GGCGTAGAACCCGTTCGTTGAGCTTCTTGCAGCAGCTGTT
>AT4G14760.4 | chr4:8472718-8475717 FORWARD LENGTH=3000
ATACCGAAAAGTTAATAATGCAACCATATCGATTTATTTCACCTAATGCTATGATACACATTGTTTTAAACATGGATTGA
TTATACCATCCTCACAATTGTACATTTTTGTCAAATTATAGTTCAGTGTTGTTATAATATTCACCGGGATGAGAAGGACA
CAATAATGCCACCCTTATAACAACGACATTTCTCCATACCTAACATTGACAATTCACTTACTATATGGCAAAATGAATAT
GATATGAAGACCCTACACTTTATCTTACATATACGTCCAAATTGGCTACATTTGTCCATGAATATAATAAAATACACAAA
CACAAATCTTCTGAGAAACATGTATTGCTTGGTAATTACCATTATATTATCACACGATGGAATCAAATTTTACAAAGAAA
AAAAATCTTTTATCATTTTTGGCTTTTGATGAGGACTTTACAGATTAATTGAGTTTCTATTGTTAGCTTCATTAGTGACC
AAAACAAGACAGGTTATAAACTTGTTCTCACATATAACTCTTTTTGTGACATCCCACCTTTTTTTATGTCTCTTCTACTC
ACATTTTTTTCTGTGGAGATCTTGATGACCCCTCTTCTTGATCATTATCCATTTTTTAGATCTTGAACGTACACTTATTG
ATGTTTGTTGGTGGAAATGTGGCTTGCGTGCAAAACAAAAAGAAAAATATTTGAACATCTTGCGGTTTTTGAGACTCTAA
GATTGTAATTTGACAAGCACTTTATCCTCACTAATACATGTAATCAAATGATATAACAATTTGAATTATAACTTTTTATA
CATTTAACTGTGTTTGTAGGCATTTGTTTTAGTTTAAATATCTTTTTAAACTATCTATTTTCAATATTGATATTTCAATT
TTGACGATTTTTGTAATTAAAAAAAAATTGTTATTTAAATAGGCGACTTTACATTGGAGGCAATATCTCTTACTAAATTT
TGTGATTAAAATTTGTTTTTTTTTTTTAAAATGCAGTCATCTTCCGGAAAAGATCAATCGTCCTCTTGAAACCCCTAATT
TTCTATTGCTGAAATCTTTAATAATTTCACTAAACATCATTAATATCGATGATCACATCTTATCCAGGGCCAAAACAATA
TCTATCTCACCGATCCTCCCGTTAATAGTTCATTTGTCAACGGCTATAATCGTTCAGACATAGTATTGAATATCAGTGAG
ATCTTTCACTTTGCAACAATTTTTTTTATTAGTTAAGAAGAGACATTAAACAATATTTGCTTACTCCTTTGTTAATACAT
ATGATTAATTAAGAACACAAAAAGCTAATATGCATGATTACACGGGCAATAATGTTGTTCAACATGTCCCTTTTTATAAA
GTGAGAAGTGTAAATATTTATTTTCTTGAAAAAGTAGTTACAGGTGATAAGTTTGTATATAGAACAACAATTGAATACAT
GCATGCCTAACATTTCTTAAAACATAACATGCCCAACTTATTGCTAACTTCAGACTAATAAATGAGATGGTGTGATACAC
ACACTATATATAATATATGAGAGAAGCTTAAACTACTAAATACATGTAAAATGCTAAAATAATGTTTTCTTTATACAGTT
GATCATTTTAGACTAAAAAATCAGATTACATAATCTAAAATAAATCATTGTCGAAATTAAATTAAACAAAGATATCTAAG
ACATTATTCATTATTGAAATTACTGTATTTAATGTGGACACATTTGTCGTATGTTGAAATTTTTGATATGTCACATTTGT
GCCTCTCTGCATATCAAAGTCTTTCATATTTAAATCCTATCATATTGCCGACACTTAAAATCCTTTTTTTTTTCTTTCAC
TAAACCATATTCCTATAAAGATACAAAAATTTCCTTAAATTTCGTTAAACAGGTAATTTTTCTACTATTTAATTACAAAA
TGACACCAAGATAAAAAAGAGTCCAAAAGATATAGACAAAAAAAAGGTAAGAAAATTTATTTTTACAAAAAAAAGGTAAG
AAAAATTATTAAAAATCGAATATTTACTATATGCGCCAATCATACTAATTATTCTCTTGTCACGCAGTGTAGACGAAGGA
GAGAGAGAAGAGAATGTTGTGTGTCTCTGTGGTTCTCCTCCATTGATGTCTGAAACTGAAGAGTCAAGTGATTGAATTTG
TGTTCTTGTTTTTTACCCTTTGTATATATTTCTTTTTGGGTAAGTAAGTGCTTTTGATCCTTTAGAAATTCTCTGAGATA
AATCGTTTTCGCTTGATGTTTCAGTTTTCAATCGAAAGTTGTCATCTTTGTGTCGCTGTTGCTTGCATTCATCACAAGTT
TTTCTCCTGAATTTCGATAAAGTTACTTCCTTTGGCAATTTTGTTGCTACCCATTTTCATATTTCTGGTTAATTTCATCT
ACAAGTAAGATTTGTTTAGCTTTGTTTGTGTATATAAGTTTGATTAGTTTTGTTCCCAAAGTTTGACGAAGAATTGTTAT
TTGCTGTCTCTATTATTGGTGGTTGATGAAGTGTCTGTCTCTCTATGATACATTTTCCTGAAGTCTGCAGTTTTCAGTTT
GTACCAACTCAATTCTTATGAAACATAAAGACTAGCTTTTCCCTTTTCTCCCTCTTCTTGATTGTGTTTTGTTATACATT
AAAAAGCTTACTCATGTTTGTATCTTTGTCTATGCCTTGTTTGAAGATAGTTTTGTGTGTTATCTCTCTGAAGATTGCTG
TTTTTTTTTTCTTGTTCAGGACGATCCAGTGTTTATCATTCTTAAGGACACCAAATTGATATTTAGCATTAAGTACAAAT
CCACAGTGCAAAGGTTTGTTTGCATTGGGAAAGCAATTTAAATCTAATGTAACTTCCTTCGTTGTTTAGCTTGATTATAA
GGTCATTTTGTTTCAGTTTTGTAGAATTCTTAGTTTCTAGCATACTAGTAGAGGATCAAAGGAATCAAGTAGTTTACTTT
GGCGTAGAACCCGTTCGTTGAGCTTCTTGCAGCAGCTGTT
>AT4G14760.2 | chr4:8472718-8475717 FORWARD LENGTH=3000
ATACCGAAAAGTTAATAATGCAACCATATCGATTTATTTCACCTAATGCTATGATACACATTGTTTTAAACATGGATTGA
TTATACCATCCTCACAATTGTACATTTTTGTCAAATTATAGTTCAGTGTTGTTATAATATTCACCGGGATGAGAAGGACA
CAATAATGCCACCCTTATAACAACGACATTTCTCCATACCTAACATTGACAATTCACTTACTATATGGCAAAATGAATAT
GATATGAAGACCCTACACTTTATCTTACATATACGTCCAAATTGGCTACATTTGTCCATGAATATAATAAAATACACAAA
CACAAATCTTCTGAGAAACATGTATTGCTTGGTAATTACCATTATATTATCACACGATGGAATCAAATTTTACAAAGAAA
AAAAATCTTTTATCATTTTTGGCTTTTGATGAGGACTTTACAGATTAATTGAGTTTCTATTGTTAGCTTCATTAGTGACC
AAAACAAGACAGGTTATAAACTTGTTCTCACATATAACTCTTTTTGTGACATCCCACCTTTTTTTATGTCTCTTCTACTC
ACATTTTTTTCTGTGGAGATCTTGATGACCCCTCTTCTTGATCATTATCCATTTTTTAGATCTTGAACGTACACTTATTG
ATGTTTGTTGGTGGAAATGTGGCTTGCGTGCAAAACAAAAAGAAAAATATTTGAACATCTTGCGGTTTTTGAGACTCTAA
GATTGTAATTTGACAAGCACTTTATCCTCACTAATACATGTAATCAAATGATATAACAATTTGAATTATAACTTTTTATA
CATTTAACTGTGTTTGTAGGCATTTGTTTTAGTTTAAATATCTTTTTAAACTATCTATTTTCAATATTGATATTTCAATT
TTGACGATTTTTGTAATTAAAAAAAAATTGTTATTTAAATAGGCGACTTTACATTGGAGGCAATATCTCTTACTAAATTT
TGTGATTAAAATTTGTTTTTTTTTTTTAAAATGCAGTCATCTTCCGGAAAAGATCAATCGTCCTCTTGAAACCCCTAATT
TTCTATTGCTGAAATCTTTAATAATTTCACTAAACATCATTAATATCGATGATCACATCTTATCCAGGGCCAAAACAATA
TCTATCTCACCGATCCTCCCGTTAATAGTTCATTTGTCAACGGCTATAATCGTTCAGACATAGTATTGAATATCAGTGAG
ATCTTTCACTTTGCAACAATTTTTTTTATTAGTTAAGAAGAGACATTAAACAATATTTGCTTACTCCTTTGTTAATACAT
ATGATTAATTAAGAACACAAAAAGCTAATATGCATGATTACACGGGCAATAATGTTGTTCAACATGTCCCTTTTTATAAA
GTGAGAAGTGTAAATATTTATTTTCTTGAAAAAGTAGTTACAGGTGATAAGTTTGTATATAGAACAACAATTGAATACAT
GCATGCCTAACATTTCTTAAAACATAACATGCCCAACTTATTGCTAACTTCAGACTAATAAATGAGATGGTGTGATACAC
ACACTATATATAATATATGAGAGAAGCTTAAACTACTAAATACATGTAAAATGCTAAAATAATGTTTTCTTTATACAGTT
GATCATTTTAGACTAAAAAATCAGATTACATAATCTAAAATAAATCATTGTCGAAATTAAATTAAACAAAGATATCTAAG
ACATTATTCATTATTGAAATTACTGTATTTAATGTGGACACATTTGTCGTATGTTGAAATTTTTGATATGTCACATTTGT
GCCTCTCTGCATATCAAAGTCTTTCATATTTAAATCCTATCATATTGCCGACACTTAAAATCCTTTTTTTTTTCTTTCAC
TAAACCATATTCCTATAAAGATACAAAAATTTCCTTAAATTTCGTTAAACAGGTAATTTTTCTACTATTTAATTACAAAA
TGACACCAAGATAAAAAAGAGTCCAAAAGATATAGACAAAAAAAAGGTAAGAAAATTTATTTTTACAAAAAAAAGGTAAG
AAAAATTATTAAAAATCGAATATTTACTATATGCGCCAATCATACTAATTATTCTCTTGTCACGCAGTGTAGACGAAGGA
GAGAGAGAAGAGAATGTTGTGTGTCTCTGTGGTTCTCCTCCATTGATGTCTGAAACTGAAGAGTCAAGTGATTGAATTTG
TGTTCTTGTTTTTTACCCTTTGTATATATTTCTTTTTGGGTAAGTAAGTGCTTTTGATCCTTTAGAAATTCTCTGAGATA
AATCGTTTTCGCTTGATGTTTCAGTTTTCAATCGAAAGTTGTCATCTTTGTGTCGCTGTTGCTTGCATTCATCACAAGTT
TTTCTCCTGAATTTCGATAAAGTTACTTCCTTTGGCAATTTTGTTGCTACCCATTTTCATATTTCTGGTTAATTTCATCT
ACAAGTAAGATTTGTTTAGCTTTGTTTGTGTATATAAGTTTGATTAGTTTTGTTCCCAAAGTTTGACGAAGAATTGTTAT
TTGCTGTCTCTATTATTGGTGGTTGATGAAGTGTCTGTCTCTCTATGATACATTTTCCTGAAGTCTGCAGTTTTCAGTTT
GTACCAACTCAATTCTTATGAAACATAAAGACTAGCTTTTCCCTTTTCTCCCTCTTCTTGATTGTGTTTTGTTATACATT
AAAAAGCTTACTCATGTTTGTATCTTTGTCTATGCCTTGTTTGAAGATAGTTTTGTGTGTTATCTCTCTGAAGATTGCTG
TTTTTTTTTTCTTGTTCAGGACGATCCAGTGTTTATCATTCTTAAGGACACCAAATTGATATTTAGCATTAAGTACAAAT
CCACAGTGCAAAGGTTTGTTTGCATTGGGAAAGCAATTTAAATCTAATGTAACTTCCTTCGTTGTTTAGCTTGATTATAA
GGTCATTTTGTTTCAGTTTTGTAGAATTCTTAGTTTCTAGCATACTAGTAGAGGATCAAAGGAATCAAGTAGTTTACTTT
GGCGTAGAACCCGTTCGTTGAGCTTCTTGCAGCAGCTGTT
>AT4G14760.1 | chr4:8472718-8475717 FORWARD LENGTH=3000
ATACCGAAAAGTTAATAATGCAACCATATCGATTTATTTCACCTAATGCTATGATACACATTGTTTTAAACATGGATTGA
TTATACCATCCTCACAATTGTACATTTTTGTCAAATTATAGTTCAGTGTTGTTATAATATTCACCGGGATGAGAAGGACA
CAATAATGCCACCCTTATAACAACGACATTTCTCCATACCTAACATTGACAATTCACTTACTATATGGCAAAATGAATAT
GATATGAAGACCCTACACTTTATCTTACATATACGTCCAAATTGGCTACATTTGTCCATGAATATAATAAAATACACAAA
CACAAATCTTCTGAGAAACATGTATTGCTTGGTAATTACCATTATATTATCACACGATGGAATCAAATTTTACAAAGAAA
AAAAATCTTTTATCATTTTTGGCTTTTGATGAGGACTTTACAGATTAATTGAGTTTCTATTGTTAGCTTCATTAGTGACC
AAAACAAGACAGGTTATAAACTTGTTCTCACATATAACTCTTTTTGTGACATCCCACCTTTTTTTATGTCTCTTCTACTC
ACATTTTTTTCTGTGGAGATCTTGATGACCCCTCTTCTTGATCATTATCCATTTTTTAGATCTTGAACGTACACTTATTG
ATGTTTGTTGGTGGAAATGTGGCTTGCGTGCAAAACAAAAAGAAAAATATTTGAACATCTTGCGGTTTTTGAGACTCTAA
GATTGTAATTTGACAAGCACTTTATCCTCACTAATACATGTAATCAAATGATATAACAATTTGAATTATAACTTTTTATA
CATTTAACTGTGTTTGTAGGCATTTGTTTTAGTTTAAATATCTTTTTAAACTATCTATTTTCAATATTGATATTTCAATT
TTGACGATTTTTGTAATTAAAAAAAAATTGTTATTTAAATAGGCGACTTTACATTGGAGGCAATATCTCTTACTAAATTT
TGTGATTAAAATTTGTTTTTTTTTTTTAAAATGCAGTCATCTTCCGGAAAAGATCAATCGTCCTCTTGAAACCCCTAATT
TTCTATTGCTGAAATCTTTAATAATTTCACTAAACATCATTAATATCGATGATCACATCTTATCCAGGGCCAAAACAATA
TCTATCTCACCGATCCTCCCGTTAATAGTTCATTTGTCAACGGCTATAATCGTTCAGACATAGTATTGAATATCAGTGAG
ATCTTTCACTTTGCAACAATTTTTTTTATTAGTTAAGAAGAGACATTAAACAATATTTGCTTACTCCTTTGTTAATACAT
ATGATTAATTAAGAACACAAAAAGCTAATATGCATGATTACACGGGCAATAATGTTGTTCAACATGTCCCTTTTTATAAA
GTGAGAAGTGTAAATATTTATTTTCTTGAAAAAGTAGTTACAGGTGATAAGTTTGTATATAGAACAACAATTGAATACAT
GCATGCCTAACATTTCTTAAAACATAACATGCCCAACTTATTGCTAACTTCAGACTAATAAATGAGATGGTGTGATACAC
ACACTATATATAATATATGAGAGAAGCTTAAACTACTAAATACATGTAAAATGCTAAAATAATGTTTTCTTTATACAGTT
GATCATTTTAGACTAAAAAATCAGATTACATAATCTAAAATAAATCATTGTCGAAATTAAATTAAACAAAGATATCTAAG
ACATTATTCATTATTGAAATTACTGTATTTAATGTGGACACATTTGTCGTATGTTGAAATTTTTGATATGTCACATTTGT
GCCTCTCTGCATATCAAAGTCTTTCATATTTAAATCCTATCATATTGCCGACACTTAAAATCCTTTTTTTTTTCTTTCAC
TAAACCATATTCCTATAAAGATACAAAAATTTCCTTAAATTTCGTTAAACAGGTAATTTTTCTACTATTTAATTACAAAA
TGACACCAAGATAAAAAAGAGTCCAAAAGATATAGACAAAAAAAAGGTAAGAAAATTTATTTTTACAAAAAAAAGGTAAG
AAAAATTATTAAAAATCGAATATTTACTATATGCGCCAATCATACTAATTATTCTCTTGTCACGCAGTGTAGACGAAGGA
GAGAGAGAAGAGAATGTTGTGTGTCTCTGTGGTTCTCCTCCATTGATGTCTGAAACTGAAGAGTCAAGTGATTGAATTTG
TGTTCTTGTTTTTTACCCTTTGTATATATTTCTTTTTGGGTAAGTAAGTGCTTTTGATCCTTTAGAAATTCTCTGAGATA
AATCGTTTTCGCTTGATGTTTCAGTTTTCAATCGAAAGTTGTCATCTTTGTGTCGCTGTTGCTTGCATTCATCACAAGTT
TTTCTCCTGAATTTCGATAAAGTTACTTCCTTTGGCAATTTTGTTGCTACCCATTTTCATATTTCTGGTTAATTTCATCT
ACAAGTAAGATTTGTTTAGCTTTGTTTGTGTATATAAGTTTGATTAGTTTTGTTCCCAAAGTTTGACGAAGAATTGTTAT
TTGCTGTCTCTATTATTGGTGGTTGATGAAGTGTCTGTCTCTCTATGATACATTTTCCTGAAGTCTGCAGTTTTCAGTTT
GTACCAACTCAATTCTTATGAAACATAAAGACTAGCTTTTCCCTTTTCTCCCTCTTCTTGATTGTGTTTTGTTATACATT
AAAAAGCTTACTCATGTTTGTATCTTTGTCTATGCCTTGTTTGAAGATAGTTTTGTGTGTTATCTCTCTGAAGATTGCTG
TTTTTTTTTTCTTGTTCAGGACGATCCAGTGTTTATCATTCTTAAGGACACCAAATTGATATTTAGCATTAAGTACAAAT
CCACAGTGCAAAGGTTTGTTTGCATTGGGAAAGCAATTTAAATCTAATGTAACTTCCTTCGTTGTTTAGCTTGATTATAA
GGTCATTTTGTTTCAGTTTTGTAGAATTCTTAGTTTCTAGCATACTAGTAGAGGATCAAAGGAATCAAGTAGTTTACTTT
GGCGTAGAACCCGTTCGTTGAGCTTCTTGCAGCAGCTGTT
>AT4G14770.2 | chr4:8484338-8487337 REVERSE LENGTH=3000
TTACACTTGTCCCAACTCAGATCGAAATAATTTTTTAATTTATAGAGATCGTTAATTTATCGAGTATTGATTTATAAAAG
TTTTACTCTATTTAAAATAATGTATTATCAAATAAAATAACATACTAAAATCAACTTCTAATTGTTTGTATTTATGTTTT
ACATATGTCATTGTTTTATTTTTCATTTTTTGTATGAATGTATGTTTTCTTAATTTAGTTATCCTTATATTTCCTTTTCT
TTTCCATCCTTCTTTAATTTTAAAAAGATTACAAGTAGAATATGTAAAAAGCATAAAAATTACAAGGATAGCAGACAAGA
TGATACAAACTACAAAGGACTGAAGAATAAGTAATGACACTTAATTATCGATTTGGTTTGGTTTTGTTCAGTTCTCTATT
TATCTTCCTCCTAATCGATATTTATTTCTATTTTTTTTCTATTTTTTTAATTTATTTATAAATTTGTTACGACATCACTT
TTACATAATAATAAAGTGACAATTTTTTATTTTTTTTTAAATTAGACTATTTACAACAATATATATTCGATAATGATGTA
ATTCGAACAGAATTCATACAATTATCGTTTTAAAGTAAATCTTATATCACGAAAAAAAACATTCGAACAGAAATTATTAT
GCCATTTTCGTCGTGTGGTCTCTCTTTGACCAATGCAAAGAGAATGGATGGTAGACACAAGATCTGGGTTACATGTCCAC
GTAGTTCGACGTTCGGACACCGTAACTTGCGAAGCCAATTTAAGTCAACGACTCAACGTCCATCCACGTGTCTGTCTACC
ATCCATTAGATCCCACCATCTCAATAGCGCACCATAACAAAGTAAACCACAGCGTACATGAACTACTCTTTCGTTATAAA
TCCATTTTCCCGCCCATTGTCACATAACGCCTAGCTGTCACTTTGTTAATTCCGAAAATACCCATGGGGGAACATGATGG
CTCCTAGATAAGGACATGGATATAAATGTAAATTCGGTAAAAAATCACGTAGTAACAAAAACGTAACCCCACCGGCGATT
TTATATTAAATTCTTAGGTCTTTTAAACTTTAAAGGCGTTCACGGGGAAGGCATGTTTTTGGCTATTTTTATTAATATCT
TGTTTTAGTGGAAACATTTAAAATATAATACGTGAAAAGATGAAATTATTTTTATTACCATAGCCCGGCACTTTGTATTT
TAATTACCACATTTTAGATCACAGTAATCATGTTACTCCTATTTTTGTTATGATCGTGAATGATAAAACATAAAATGTGT
ATATACAACCGACTTTCATGATCTAATGATCACATGGAGACAGTTTTAGTGTACAAAAATAATAGACACATGCAATCATT
TCTTTTAGGTAGATCTTAATTATTTGTTAGAAGCGTGTACAAATAATTACAAAGTATTTGTAAGAGAGAAACTATTTGAG
TCAAACAGATTGGTACAAGAATGTCTATGACAAGAAAAGGCAATTTTATGCAATAATGTACATGATTTATCGAGCGTTAT
TTAGTCATTAGTGTAAATCATAATTTATTATTCTGAATAATTGACCATAAACGCTTTCTCGTGATTAGCAAATCTAGTGA
CTACTGATATATAATTCTCCCAGTTTTAGCCTTATAATGTGCTACTGACCATAAACAATCCTCTCTGTCAGTCGTCAGTC
TTTTAATTCTCTCTTCTTTTTTTTCCTCTTATGCACTAAAAAGCGTGCATTACTGTTTCGGGTAATTTTATTTTTTTGTT
TGCTAACAAATCCATAAAATTATGATATAGCGTATAGAGAGACATATTAAGCGTGCATGAACTAAGACTTGGTTTTTTCA
ACGTTATTAAACAAAAAAAAAGACTTTCAACGTTATAAAAACAAAGACGTATTCATTGTTAGTACTTAGTGGCAAATTGC
ATTGTAAATAAACCACCTAACAAAAGAGAGAAAACAAATTTTTTTTTTATTGCATAGAAACAAAAGAGAAGCAGCAGCAG
TGAATAATAGAACTGTAAAATTCTCAAATTCCTTATTCTATTATTTTCTGTCCACTAATAATAACTAAAACAAAAAAGAG
AAAAAAGGGAAAAGAAAAAAAAAACTGATGTCCGTTACTTTATTAAAAGGTTTAGGAATCGAGAGAGAGTATATTACTTA
TACTTGGACTTAGATTGCAGACAAAGCAAAGCATCAAAGATTCATTATTCACTGCTTATACATACACAGATACATAGAGA
CACTTGTTGTATATAATACAGAGAAAGAGAGACAGGTGTTAGGGCAAAGTTGATAGTAGTGGTGGGTCTGATTTCTGACA
TAGTCCCCATTTCCCGCCTTTGCTATTGTTTGAATATCTCTCCTCCTCCTCCTTCTTCTTCCACTAAAGACATATATAGA
GAGAGAGAGAGAGAAACTTAATAAAAGACTGAGACTTTCCTCAGAGATAAGAAAGAGAGAGAGAGTGACACTGTGTTTGT
GGATGTGATTTTTTTTGTTTGTGTGTTGGAAAATGGATACCCCTCAGAAGAGTATTACTCAGATCGGAACTCCAATTTCC
AAATCCAGATTCGAGGTTTTTCTTCTTCTGTATAACTCTAATAATTGGTTTGGTCAAAGTTCTGTGTTTTTGTATTTTAA
TGAAATGTTTTGCTGTTTTTTTGTGCCAATTATCAGATTTCTCTGAATTCTTTTCTAATTTATTGTCATAGAAATTCAGA
TTTCATAGGTTTAATGGACCAATTATTCAATTCATTTTTTTACAAAAAAAAAAAAAAAAGTACTTTGGTTTTGTGTTTGA
AGTCAATGCAGTTAGTTCAAAGACATAACTGTAACTGGTTTTAGATTTGTTTGACTTTGACGGTTTTAGTTGTTTCACAT
GTTACAGTGAAGTGTTGTTAATTATGATCAGTTATCTCCAATTCTCACTACAAATTCTATACTTTTTGTTTCTGTCCTGT
TTTTCTTAAGATTCTTTGAATTGTGGAATCTGTAACCTTA
>AT4G14770.3 | chr4:8484115-8487114 REVERSE LENGTH=3000
CTTATATTTCCTTTTCTTTTCCATCCTTCTTTAATTTTAAAAAGATTACAAGTAGAATATGTAAAAAGCATAAAAATTAC
AAGGATAGCAGACAAGATGATACAAACTACAAAGGACTGAAGAATAAGTAATGACACTTAATTATCGATTTGGTTTGGTT
TTGTTCAGTTCTCTATTTATCTTCCTCCTAATCGATATTTATTTCTATTTTTTTTCTATTTTTTTAATTTATTTATAAAT
TTGTTACGACATCACTTTTACATAATAATAAAGTGACAATTTTTTATTTTTTTTTAAATTAGACTATTTACAACAATATA
TATTCGATAATGATGTAATTCGAACAGAATTCATACAATTATCGTTTTAAAGTAAATCTTATATCACGAAAAAAAACATT
CGAACAGAAATTATTATGCCATTTTCGTCGTGTGGTCTCTCTTTGACCAATGCAAAGAGAATGGATGGTAGACACAAGAT
CTGGGTTACATGTCCACGTAGTTCGACGTTCGGACACCGTAACTTGCGAAGCCAATTTAAGTCAACGACTCAACGTCCAT
CCACGTGTCTGTCTACCATCCATTAGATCCCACCATCTCAATAGCGCACCATAACAAAGTAAACCACAGCGTACATGAAC
TACTCTTTCGTTATAAATCCATTTTCCCGCCCATTGTCACATAACGCCTAGCTGTCACTTTGTTAATTCCGAAAATACCC
ATGGGGGAACATGATGGCTCCTAGATAAGGACATGGATATAAATGTAAATTCGGTAAAAAATCACGTAGTAACAAAAACG
TAACCCCACCGGCGATTTTATATTAAATTCTTAGGTCTTTTAAACTTTAAAGGCGTTCACGGGGAAGGCATGTTTTTGGC
TATTTTTATTAATATCTTGTTTTAGTGGAAACATTTAAAATATAATACGTGAAAAGATGAAATTATTTTTATTACCATAG
CCCGGCACTTTGTATTTTAATTACCACATTTTAGATCACAGTAATCATGTTACTCCTATTTTTGTTATGATCGTGAATGA
TAAAACATAAAATGTGTATATACAACCGACTTTCATGATCTAATGATCACATGGAGACAGTTTTAGTGTACAAAAATAAT
AGACACATGCAATCATTTCTTTTAGGTAGATCTTAATTATTTGTTAGAAGCGTGTACAAATAATTACAAAGTATTTGTAA
GAGAGAAACTATTTGAGTCAAACAGATTGGTACAAGAATGTCTATGACAAGAAAAGGCAATTTTATGCAATAATGTACAT
GATTTATCGAGCGTTATTTAGTCATTAGTGTAAATCATAATTTATTATTCTGAATAATTGACCATAAACGCTTTCTCGTG
ATTAGCAAATCTAGTGACTACTGATATATAATTCTCCCAGTTTTAGCCTTATAATGTGCTACTGACCATAAACAATCCTC
TCTGTCAGTCGTCAGTCTTTTAATTCTCTCTTCTTTTTTTTCCTCTTATGCACTAAAAAGCGTGCATTACTGTTTCGGGT
AATTTTATTTTTTTGTTTGCTAACAAATCCATAAAATTATGATATAGCGTATAGAGAGACATATTAAGCGTGCATGAACT
AAGACTTGGTTTTTTCAACGTTATTAAACAAAAAAAAAGACTTTCAACGTTATAAAAACAAAGACGTATTCATTGTTAGT
ACTTAGTGGCAAATTGCATTGTAAATAAACCACCTAACAAAAGAGAGAAAACAAATTTTTTTTTTATTGCATAGAAACAA
AAGAGAAGCAGCAGCAGTGAATAATAGAACTGTAAAATTCTCAAATTCCTTATTCTATTATTTTCTGTCCACTAATAATA
ACTAAAACAAAAAAGAGAAAAAAGGGAAAAGAAAAAAAAAACTGATGTCCGTTACTTTATTAAAAGGTTTAGGAATCGAG
AGAGAGTATATTACTTATACTTGGACTTAGATTGCAGACAAAGCAAAGCATCAAAGATTCATTATTCACTGCTTATACAT
ACACAGATACATAGAGACACTTGTTGTATATAATACAGAGAAAGAGAGACAGGTGTTAGGGCAAAGTTGATAGTAGTGGT
GGGTCTGATTTCTGACATAGTCCCCATTTCCCGCCTTTGCTATTGTTTGAATATCTCTCCTCCTCCTCCTTCTTCTTCCA
CTAAAGACATATATAGAGAGAGAGAGAGAGAAACTTAATAAAAGACTGAGACTTTCCTCAGAGATAAGAAAGAGAGAGAG
AGTGACACTGTGTTTGTGGATGTGATTTTTTTTGTTTGTGTGTTGGAAAATGGATACCCCTCAGAAGAGTATTACTCAGA
TCGGAACTCCAATTTCCAAATCCAGATTCGAGGTTTTTCTTCTTCTGTATAACTCTAATAATTGGTTTGGTCAAAGTTCT
GTGTTTTTGTATTTTAATGAAATGTTTTGCTGTTTTTTTGTGCCAATTATCAGATTTCTCTGAATTCTTTTCTAATTTAT
TGTCATAGAAATTCAGATTTCATAGGTTTAATGGACCAATTATTCAATTCATTTTTTTACAAAAAAAAAAAAAAAAGTAC
TTTGGTTTTGTGTTTGAAGTCAATGCAGTTAGTTCAAAGACATAACTGTAACTGGTTTTAGATTTGTTTGACTTTGACGG
TTTTAGTTGTTTCACATGTTACAGTGAAGTGTTGTTAATTATGATCAGTTATCTCCAATTCTCACTACAAATTCTATACT
TTTTGTTTCTGTCCTGTTTTTCTTAAGATTCTTTGAATTGTGGAATCTGTAACCTTAATGGTACAAAAAAGATTCATAAT
TATAATGCAAATTTTAGTTGTTTTAATCTGATGGTTTAGTTGTTTCTGTCATATTATGATTATTTATCCCTAATTCGCTA
AAAGATCTGTACTTTTGTTTCTGTTCTGTCTCATAAGATTCTTTTAATTGGAATCTGTAACCTTAATTACAGTACCAAAA
TAAGATTCATAATCTTCCCCTTTTTGTGTTTTGTCTGAAA
>AT4G14770.1 | chr4:8484826-8487825 REVERSE LENGTH=3000
AGATAGATAGCCTAATTTTACAAAACAAAAACTGTATGATGACAAAATCATAACTAAATTAATAATTATCAATTTGAAGA
GAGATTTTACTAGTTTTGTAATTCTAAAAAAAATATCTATATGAAGAACAGTTTTTTTTCACTGTAATCAATATTTTTCT
AAAACCAATTACAAGTAGAAAAGTAATTCTTTAGTTTAGAAAACAACACGAACTTTTTTGATGTAATAAAAGTATTAAAA
AATAATTTTACCAAGAATTAATACAAATTTAGGAAAAACAAACAATATTAGAGTGATATTTCACAAAATATTTACATGTA
TTAATTACTATGATATATATATATATATAACAATATTAATTTGTACATATATGTACACTGATGAATTTATACAGATTATT
TTATGATATTTGTAATATATAAGATGTCTACATATATAAGATTTTTTTTTTAAACCGTTTTTTTAAATTATCGATTTATA
ATATTTTTTTACACTTGTCCCAACTCAGATCGAAATAATTTTTTAATTTATAGAGATCGTTAATTTATCGAGTATTGATT
TATAAAAGTTTTACTCTATTTAAAATAATGTATTATCAAATAAAATAACATACTAAAATCAACTTCTAATTGTTTGTATT
TATGTTTTACATATGTCATTGTTTTATTTTTCATTTTTTGTATGAATGTATGTTTTCTTAATTTAGTTATCCTTATATTT
CCTTTTCTTTTCCATCCTTCTTTAATTTTAAAAAGATTACAAGTAGAATATGTAAAAAGCATAAAAATTACAAGGATAGC
AGACAAGATGATACAAACTACAAAGGACTGAAGAATAAGTAATGACACTTAATTATCGATTTGGTTTGGTTTTGTTCAGT
TCTCTATTTATCTTCCTCCTAATCGATATTTATTTCTATTTTTTTTCTATTTTTTTAATTTATTTATAAATTTGTTACGA
CATCACTTTTACATAATAATAAAGTGACAATTTTTTATTTTTTTTTAAATTAGACTATTTACAACAATATATATTCGATA
ATGATGTAATTCGAACAGAATTCATACAATTATCGTTTTAAAGTAAATCTTATATCACGAAAAAAAACATTCGAACAGAA
ATTATTATGCCATTTTCGTCGTGTGGTCTCTCTTTGACCAATGCAAAGAGAATGGATGGTAGACACAAGATCTGGGTTAC
ATGTCCACGTAGTTCGACGTTCGGACACCGTAACTTGCGAAGCCAATTTAAGTCAACGACTCAACGTCCATCCACGTGTC
TGTCTACCATCCATTAGATCCCACCATCTCAATAGCGCACCATAACAAAGTAAACCACAGCGTACATGAACTACTCTTTC
GTTATAAATCCATTTTCCCGCCCATTGTCACATAACGCCTAGCTGTCACTTTGTTAATTCCGAAAATACCCATGGGGGAA
CATGATGGCTCCTAGATAAGGACATGGATATAAATGTAAATTCGGTAAAAAATCACGTAGTAACAAAAACGTAACCCCAC
CGGCGATTTTATATTAAATTCTTAGGTCTTTTAAACTTTAAAGGCGTTCACGGGGAAGGCATGTTTTTGGCTATTTTTAT
TAATATCTTGTTTTAGTGGAAACATTTAAAATATAATACGTGAAAAGATGAAATTATTTTTATTACCATAGCCCGGCACT
TTGTATTTTAATTACCACATTTTAGATCACAGTAATCATGTTACTCCTATTTTTGTTATGATCGTGAATGATAAAACATA
AAATGTGTATATACAACCGACTTTCATGATCTAATGATCACATGGAGACAGTTTTAGTGTACAAAAATAATAGACACATG
CAATCATTTCTTTTAGGTAGATCTTAATTATTTGTTAGAAGCGTGTACAAATAATTACAAAGTATTTGTAAGAGAGAAAC
TATTTGAGTCAAACAGATTGGTACAAGAATGTCTATGACAAGAAAAGGCAATTTTATGCAATAATGTACATGATTTATCG
AGCGTTATTTAGTCATTAGTGTAAATCATAATTTATTATTCTGAATAATTGACCATAAACGCTTTCTCGTGATTAGCAAA
TCTAGTGACTACTGATATATAATTCTCCCAGTTTTAGCCTTATAATGTGCTACTGACCATAAACAATCCTCTCTGTCAGT
CGTCAGTCTTTTAATTCTCTCTTCTTTTTTTTCCTCTTATGCACTAAAAAGCGTGCATTACTGTTTCGGGTAATTTTATT
TTTTTGTTTGCTAACAAATCCATAAAATTATGATATAGCGTATAGAGAGACATATTAAGCGTGCATGAACTAAGACTTGG
TTTTTTCAACGTTATTAAACAAAAAAAAAGACTTTCAACGTTATAAAAACAAAGACGTATTCATTGTTAGTACTTAGTGG
CAAATTGCATTGTAAATAAACCACCTAACAAAAGAGAGAAAACAAATTTTTTTTTTATTGCATAGAAACAAAAGAGAAGC
AGCAGCAGTGAATAATAGAACTGTAAAATTCTCAAATTCCTTATTCTATTATTTTCTGTCCACTAATAATAACTAAAACA
AAAAAGAGAAAAAAGGGAAAAGAAAAAAAAAACTGATGTCCGTTACTTTATTAAAAGGTTTAGGAATCGAGAGAGAGTAT
ATTACTTATACTTGGACTTAGATTGCAGACAAAGCAAAGCATCAAAGATTCATTATTCACTGCTTATACATACACAGATA
CATAGAGACACTTGTTGTATATAATACAGAGAAAGAGAGACAGGTGTTAGGGCAAAGTTGATAGTAGTGGTGGGTCTGAT
TTCTGACATAGTCCCCATTTCCCGCCTTTGCTATTGTTTGAATATCTCTCCTCCTCCTCCTTCTTCTTCCACTAAAGACA
TATATAGAGAGAGAGAGAGAGAAACTTAATAAAAGACTGAGACTTTCCTCAGAGATAAGAAAGAGAGAGAGAGTGACACT
GTGTTTGTGGATGTGATTTTTTTTGTTTGTGTGTTGGAAA
>AT4G14780.1 | chr4:8489989-8492988 FORWARD LENGTH=3000
ATGTTTTGATGAAACATATATCGGGTACTTCATGCTTCATGCTTGAGCGTTTGAATGCATGAAAGCTAGACTCGTTCGGC
CTAAGTGCGGGACTAGCCGATCTTGGATTTTTTTAAAAAAATAATTAATAACAAGTTTATATGAATTATATTGCATATTA
TGATTTTTTCTAAGTGTCTTTTGATTGCGAGATGTCTACGTATCGTTTTGTGATTCACAATCCTAACTCAATCAAGATTT
CTGTGTCGATTTTTTACGCATGTATGAATTAGATAAGTTTGTAGTTGACAATTATTTTTTGAAAAACGGTATTTTCTCGT
AATAATTTTTTTGTCCATTCCTCTTAGATTGATGTGAATAATTGTAATATATATTTTTGGGCTGACCTTGGACTTTGCAA
GTCTCTCGTCTTTTCTCTTTAAGTACAAAAAAGTTGGTATGCAATTCTTTTGACTTATGTACTCACGAATCAAGGTGAAT
TTCAACTTTTTCATTTTTTCATATCAATATATTGATTTCAATATAACAAAGTGGAGCCACGCCGATATATATAATATTAA
GACTTGTTTTTCTTTATCACCAATGTCCGGCTCCTTGAAGAGATAAACAAACCATGTTATAAAAAGAGGATGTCTATTTG
AGCTTTTTAGATGATAATATATGTTTTCTAATAGCTAGTGTTCGAAGGTGAGAATGTTATGTTTATATATATCACATCAT
CCCCGATTTCTACTTTGGATCTTAAAGAAATAATACCGTTCACTCATAACCGGATAAGTGGAAGCTGTTATTCACTAGAT
ATGGTATATTGGTATTACTATTAACCTTTTGAAGTCAAGTGGAGATTTAACTGCAATAAATTTTGGTCATACCAGATACA
ATGCTAGATAATAAAAGCTTGACATGGTTTTCTAAATGTTAATGGTTTTGAGAGCGCGTACATATGTAGATTGATGAATG
GAAGCTTGACATGCTTTGGTCAAAGAAAGAACTGCAACTAATAATTTGATATTGGCTATTATATTAAGGTGTTTAGACCA
ACTATACTACTTATAGGTTTATGAAGTCAAATGTTTTTGACTTTTCAGTAAGATATACATGTACATGTCAATCTTACGTA
TAGATGTGTATTGCGACACAAAACAATATATTTAAGATTGGGTTTGATCACATCTTGGACCGGGCTCCTTCAAAACAATT
TATGTTTGTTTGTATTGTATTTTCAACTTTTTAAAAAAAAAATAGTTCAAAAAAACTTGGGAACCCCGGGAAAACATGTA
CACACGGGTTCGTGGTAAGATTTTTTAGAAATTACCTAAACATAATAGTTTGAATGGTTTCTATATGTTAAATGTATTTC
AGTATGAACCCAAGTGATAAGGCGCAATGGTAAGTTGGGATACATTATGTAGACACTTCAGTGTGTACGTTGGATTTCTC
TACGTACTAAAATCTTTAGTATAAAGATATTTATTTCGTAGACTTACTGGTTTGTCAAAGTCTTAAGTACCGTTTGAACC
GATCAAGCAGGCGACTAAATCTTCTGCCTTAAGTTTTTATGGGTCTTAGTTTGGGCCATCCATGTAAATTGGGCCTCAAG
ATCTCAGTTTGTAGTATATGACAAGCCTTAACATTTGATAACATATGTACTCAATTTAAAAGAAAACTATTTTGTTTTTG
TTCAATGGCTAATAATATGTATTTCCTGCCAAATTATAATTTTATATGTATGCATTATCATACATTATATATGCATTTAA
TATTTCTATATTATATAGACATATTTTTCTTTTTTAAAATGTTAAAATATTACAAAACTGAAGATATAAATGTTTAATTC
TGTTTAGATATATATTTCAAACACAATAGATATATACATTATCAAATAGTGGATATACACTTTAATATCCTACGCGATAT
AGTTGGAAAAAATATAGAAAACAAGAAGATAAAGATTACCATAGATTTAATCTCTTAGATCTTTAGAGATTAAAACCTAA
TTGAAAATTCAAACAATTAGAAGGTATTGAATTTAATATTTTCAATATCTCTAAGAACAGGTCTACCAATAGCAAAACAC
ATAATCCAATTTTTGTTTTTAATTCAGTTTTTTGGATATGATTTAGATGGGAACGATTCAATTTATCAGATAGATTAAAA
AAATAAATGTTTTTATGATATTTACTTCCTATTTTAAAAAATCCAAAAACCAAAGATATGTTTTGATGATATTTCTTTAA
GAAATATTTGAGAGAAAAAAACAAATAAATACGTATCCTTAAAAGAAGCCTGAAAGAAACAGCTTCTGTTCCGTCTTTCA
CTCTCCATCTCTCTTCCGTCGTTTCCTAAGTCCTTTTCTCTTATTTAGAGATTCTCTCTTTTCATCCAAAAAAAAGGAGA
GATATTTCAGAAACAATCCTCTGCTTCTGGAGATAAATCTCGCTCTTTTAGCCTCATAATCCAAAACCCACCATTAAAAA
TCCTCTCTTTCGTTCCCTTTGAACCCATCAATTTCAGTTTGCTTATTACGTCTCTGTTCTCTGCATGTCCTTGTGGTTGA
TACAGCTGACTTTTGGTTTTGTCGTTTATGTTAATTGAATTTTAATATTTGATCATCGTTGTGCTATATTAGTGGTTAAC
GAGTCGTTTTCTTAAGGTTTACTTTTTCGTATTGTCACGTTAGATTTTTTAGGCTACAATTGTAGAGAAATTCATTATCT
GAATGTCAAACCATGTGCATGATCTTTGAGAAAGTTTGGTGATTAATAGTTTCTTCATTATTAAAGCTGCCTTTGTTTAA
CTTAGCAATCATAAGATTGTTTTTGATAACTTTTGTGTGATTTAACTATTCACTAGTAATAATCTGAAAAAATTAGTACT
AGATTTCATGATGATGATGAAAAGATTGATGATTTGAGTCACAAAATCTTGTTTTTTGAAAGTTGTGTGATCTTCTTGTT
TGCATAGTGAATTAGTTTTGATTTGAAAAGATTTTAAGTA
>AT4G14785.1 | chr4:8492173-8495172 FORWARD LENGTH=3000
CTTCCTATTTTAAAAAATCCAAAAACCAAAGATATGTTTTGATGATATTTCTTTAAGAAATATTTGAGAGAAAAAAACAA
ATAAATACGTATCCTTAAAAGAAGCCTGAAAGAAACAGCTTCTGTTCCGTCTTTCACTCTCCATCTCTCTTCCGTCGTTT
CCTAAGTCCTTTTCTCTTATTTAGAGATTCTCTCTTTTCATCCAAAAAAAAGGAGAGATATTTCAGAAACAATCCTCTGC
TTCTGGAGATAAATCTCGCTCTTTTAGCCTCATAATCCAAAACCCACCATTAAAAATCCTCTCTTTCGTTCCCTTTGAAC
CCATCAATTTCAGTTTGCTTATTACGTCTCTGTTCTCTGCATGTCCTTGTGGTTGATACAGCTGACTTTTGGTTTTGTCG
TTTATGTTAATTGAATTTTAATATTTGATCATCGTTGTGCTATATTAGTGGTTAACGAGTCGTTTTCTTAAGGTTTACTT
TTTCGTATTGTCACGTTAGATTTTTTAGGCTACAATTGTAGAGAAATTCATTATCTGAATGTCAAACCATGTGCATGATC
TTTGAGAAAGTTTGGTGATTAATAGTTTCTTCATTATTAAAGCTGCCTTTGTTTAACTTAGCAATCATAAGATTGTTTTT
GATAACTTTTGTGTGATTTAACTATTCACTAGTAATAATCTGAAAAAATTAGTACTAGATTTCATGATGATGATGAAAAG
ATTGATGATTTGAGTCACAAAATCTTGTTTTTTGAAAGTTGTGTGATCTTCTTGTTTGCATAGTGAATTAGTTTTGATTT
GAAAAGATTTTAAGTAATGGAGAAGAAATCAGAAGAAGATGGGAACAACACGACGAAAGAAAAGATCTTTAGAGCGGATA
AGATTGATTTGAAGAGTTTAGATAGACAGCTTGAGAAACATCTGAGTAGGGTTTGGTCGAGGAACCTTGAGGTGAATCCT
AAAGCTAAGGAAGAATGGGAGATTGATTTGGCTAAGCTTGAAACAAGTAATGTTATTGCTCGTGGTACTTATGGTACTGT
CTACAAAGGCATTTATGATGGACAAGATGTTGCAGGTAATAATAATAAACTAAATCCAAAATCTTGATCTTGACTTATGT
TTTTGTTAGAGATTGTGACTGTGTTTGAGTAATTTGCAGTGAAGGTGCTTGATTGGGAAGATGATGGGAATGAAACAACG
GCCAAGACCGCTACAAATCGAGCTTTGTTCCGTCAAGAGGTCACTGTTTGGCACAAACTCAACCATCCAAATGTCACAAA
GGTTAGTTGGTTAATAAGTTAGTTAGTTAATTCACTGAATTGAGTATTGAAATATTGAAATGAAACAGTTTGTTGGAGCG
TCGATGGGAACAACGAATCTTAATATACGATCAGCTGATTCGAAAGGCTCGTTGCCTCAACAAGCATGTTGTGTGGTTGT
GGAATATCTTCCTGGTGGAACATTGAAACAACACTTGATTCGTCATAAGAGCAAGAAACTCGCTTTTAAAGCCGTTATCA
AACTCGCTCTTGATCTCGCCAGAGGGTAATTAATTAGTCTTTTGACACTGCTAATCTTTTTCAGATTTGTGCAAACAAAC
ATCTTATTGTTGTTCTTACTGCAGGCTAAGCTATTTGCACTCAGAGAAGATTGTCCACCGCGATGTGAAAACAGAGAACA
TGCTTTTGGATGCTCAGAAGAATTTGAAAATAGCGGATTTTGGAGTAGCACGAGTGGAAGCTCTTAATCCAAAAGACATG
ACAGGAGAAACCGGTACTCTTGGATACATGGCTCCTGAGGTAAAACTATAACCTTTTTTTTTGTTCTCTCTGTTTTCAAA
ACTGAATCGAATTTAACTTAGTGTTGTGTTTAGGTCATTGATGGTAAGCCATACAACAGAAGGTGCGATGTTTACAGCTT
TGGGATATGTTTATGGGAAATCTACTGCTGCGATATGCCTTATCCTGATCTTAGCTTTGTCGATGTTTCTTCCGCGGTTG
TCTTACATGTAAGTTTTTGACCTAAGAAAACCCTAGCTAGTTTTCCTTGATACTTACGTAATGTCGAATTCTGAAACTTT
TTTTCTATGGTTTTAAAAAAGAATCTGAGACCGGAGATACCGAGATGCTGTCCGACTGCATTGGCGGGCATAATGAAGAC
ATGTTGGGATGGGAATCCGCAGAAACGGCCGGAGATGAAGGAGGTGGTGAAAATGCTTGAAGGTGTTGATACCAGTAAAG
GTGGCGGAATGATACCGGAAGATCAAAGTCGGGGCTGTTTCTGCTTTGCTCCTGCTCGTGGACCTTAAATTTCCCTTTCT
ACCTCTGTTTGGTTTTATTGTCTTGTTTTTGTCGACATTTAACTGAATGCCCCTTTTGCTTCTTCTCCAAGAAACTTCTT
TTAACAAGATTTGTTAAATAAATTATTTTGATCATTGTGAATCTAGTCATTGTGTTTTTTTGTTTTATAATGATTAGGAG
GTTCTTGACCCGTGGATCTGAACATTAATCCGCACGACGGTAGACAAATCATGTATTTTTTTTTTTTCTTTTAGAGAGCA
AACTTTTACCGACACGAATCGAACATGTGAGATTCAAGGTCTCTACGTTGTTCACAAACTAAATACTGTATCGTAAATCT
AAAGTCGTGTGGGTTTGTAAGAAACGGTTAAAAACACTTGTAAAATTTTGACTTCAAAGTTCACCCTCAACCAGAAATAC
TAGAGCAACTCATCATTGGTTTCTCAAGTTCTTTAAAAAAAATATTGCTTTAATTATAGTAAAAATTGTGCTTCTAAAAA
TGGAAGCCGATTCTACCGATCATTTTGACTTGGCTCATCCTTATTTTCTCAAACTTATCGGAAAAGTTATGTTGTTGTGG
TTATTGTATATATACTACCGGTGTTTACAAGTAACAACAATAAAATATATTTGTTACGAGAAGTTGACAAAAAAAAAAAT
TTGGCCAAATAATAGAGAGAATATTTATCAATATTGAAGC
>AT4G14790.2 | chr4:8499830-8502829 REVERSE LENGTH=3000
CGGTATCAGGTTAATTTCGAATCCTCCTATGTAATTGAATCGATTGAATTCGAATCTCAGATGTGTGATTTCTATGGTTT
TGATCTGTGGTGCAGAGTCGCCGGAGCTTCCTCCGCTTCAGAGTATTCAGTTCACAAATCCGTTTGTTTCCGGTAAGAAA
CGGATTATTCCGGTGGATTCTGTTTTAAGTTTCGTTGACATGTAACTTGCTTCATTCATTCATATTCTGCAGGTAATAAT
GTTTCTGCCTCTCCTCAATCAGTCGACTTAGCACCGGAAGTTTCACCAAGCTCCGATCTATTCTCACCGGAAACAGCCAC
CCTAGCACCACCACCACCACCACCACCACTACCAGTTCTACAATACTTCTCAAGCGACTCTCTCAAGATCAGAAACTTCT
GGTTTCCATCGACTATCATCATGACTTTTGCCACTTCTATTCTCGCTCGTATCTGAACTGTTTTAAGCTCTCTGTGCTTT
TTACTGCTTATGTTTACTTCATTGATACTTAAGATTTTACCATTGGGCTTGTGTTAAAGTCTTCCCTATGTAGAAACGCA
GAGAATAGAGATGATATAGTAGAAGAAGATGTTTAGGTTTACATTGCACTATCTTTTGCTTCATATACGCAATAAGGAAA
GAAAAAGTTCAACACATGCATATCATCATCATTATCTAGGAACTTTAATATCCAGGGAGCTTGAAGTTCAACAGAGAATA
TAAATGTGAGCCGAGTAACATAAATGGACTAATAAACACAATGAAAACAACTTAGGCATCAGCAGTGCTGATACGCCATC
CGTACTCACGGGCTCCGTCCTTGTCAACAATCTTGATAACAAAGTTTGGTGGTGCAATGACCAGCCTTGACCTGATCTCG
AGTATGCATTTGTCCACCAATTCAATGGCTTCTTCAACAGACATGTCGCTGCGGTAGTGTCTGTCCATTGTAGAGAGAGA
GAAGTATGAGCCGTATCCAAATGCTCCCTTATCAACCTTGTGGAGGGTTGCAATGTAGTCAATGTAGTATAGAGATGCGC
CGGCTTCTTTGTCATAGCCAGCCATCAGGATGTTCACCGAATATGGATTCTGGAATCAAATAGAACAGACAACAATGGGA
AATCTCAAAATGTCAAGTGCGAATATGCAGACCAGTCCTAAACAACCCAAAAAAATCCAGGGAATCAATCAGATCATTTA
ACAATCTATAGCTAAGGCTACATGGGTATAAACCCCACTCAACACTGTCCAAAGTTGGAAGATCTACCCTAAACCGGTAA
AAATGATCACACATCAGTTAGCCTTGAGTATCAGATTTTCACCATCAAGACACAGAAGTCAGAGTAACCTTGGAAGGTAG
CACAAAATTCCTAGTCTTGTAAATTCTTAGTTAATGAAATAATATTACTTATCAAGCTTGGCATAAGAAAACTATTAAGC
TGTAATCCGAGTTTCATCTTTTCTGCATCATAATTCTAAATTTCATAACTTCGTCCAACTCAAAGATAATCTTCTGTAAC
ATCCAAGGACATAAAACTGCAACAATGTGTAGAATAGTCTGAAATACCTTGAATATTTCTAAAGGCCACACTATGTCTAC
ATAATGAACACATTAGGTAAAGTTTCTAATGGCATTTAGCTACTCTGAGGTAATGAATATTAACAAGTATTAGAACTACC
TGTATCAACAATGGTTTTACACCACCATACAAGAGGAAGTGAAACACAAAGGCTTATATAAACTTATCAACAAGTATTAA
GCATCAAACATCTTAACACAATCAAAACCATAGTATGACAGAGGAAAGCTTCAAAAAAATTGACATGTTTAACTAAAGAA
GAAAGACAAGTTCAACTACATTGCATCAAAAGAGGAAACTAAAAAACCAAGAATAAGCACTAAGCACCAATCGCTGATCT
GATGATACCCCACAATCTCACTATTTCATAAAAGTATATGTACCTCAAAGAGATTAAAACCCTAATTCCCCAAATCTAAA
ATAAGGCAGAGAAACTTCTGAAATAAAAAAATAAAAAACCGTAGAAGAAAAGTTAGAACCTTTCTCAAAGCAGTGGCAAG
TTCTCCACGAGTGAAGTTAGCAGCAGCAGCAGTACTCAAAGGAATCCCATTACGAAACTGATACAGTGACACATTCTTCT
GAACATACTCCGTAAACTGAACCCTAAAGTAAATCCAAAAAAAAACAGAAATCAAATTCATGTACTACTACTACTGAATC
ACAGACAGAGAGAGAGACGGAGAAGTTTTTTTACCGGTCACCAGGCTCACCACTAGCGGCGACGAGCTTGTGAGAGTCAA
GAGTCATGATCTTGTCCTCTTTGTTCTTGTGAAGAAGAATACTGTGAACTGCTGATGTATCCGCCGCCACGATAGCGAAT
CCATTCCCAACTAGACCAAATACACACTCCATCTTCAGATCTGTTTCTTCTCAGTTCCTTTTTCGAATTTTTCGATTCCG
ATTATTCGTTTCTTCCGGTCGCTGGAAGAATAGTTTAAGAGCTTTTTAGATCAAAGCGACTTGGCGAACAAGACGGGTTG
ATTTGGTAGTTCTAGAATATAGTCAGGGGTATTTTAGACATATTAACGTTATGGGGACATTTCTATTTTTTAAAGTAGGA
GGGTGTAAGAGAGAGTAATAGGAAAAGCTTAGGGGTTAATTTGTAAATTAAAAAGGAACCTCTCGTTTTCTTCTCTCTCC
CGCTTCTTGCTGAGTCGCCGACCCTCTGAGAAGAATAAGGTCTAACAATGGAAGTCTGAGATGGTTTCTTCAGTTTCTAA
TTATAAAAGAGAATTTGGTTTTAATTTCTCTTTATTGTTTATCTCGTCCTCGATTTCAAGAGTTTGATTTCTGTAACTTT
GAGCTTCCTTCAAAGCAAATGAAAGGTGTCGTCGTGAGTATACTCGAATTGTATTTCCCATGGTGAATAAAGGATAAGAA
AGTGTTGTGTCTTCATTTCAATAGATAAAACAATCTAAAC
>AT4G14790.1 | chr4:8499830-8502829 REVERSE LENGTH=3000
CGGTATCAGGTTAATTTCGAATCCTCCTATGTAATTGAATCGATTGAATTCGAATCTCAGATGTGTGATTTCTATGGTTT
TGATCTGTGGTGCAGAGTCGCCGGAGCTTCCTCCGCTTCAGAGTATTCAGTTCACAAATCCGTTTGTTTCCGGTAAGAAA
CGGATTATTCCGGTGGATTCTGTTTTAAGTTTCGTTGACATGTAACTTGCTTCATTCATTCATATTCTGCAGGTAATAAT
GTTTCTGCCTCTCCTCAATCAGTCGACTTAGCACCGGAAGTTTCACCAAGCTCCGATCTATTCTCACCGGAAACAGCCAC
CCTAGCACCACCACCACCACCACCACCACTACCAGTTCTACAATACTTCTCAAGCGACTCTCTCAAGATCAGAAACTTCT
GGTTTCCATCGACTATCATCATGACTTTTGCCACTTCTATTCTCGCTCGTATCTGAACTGTTTTAAGCTCTCTGTGCTTT
TTACTGCTTATGTTTACTTCATTGATACTTAAGATTTTACCATTGGGCTTGTGTTAAAGTCTTCCCTATGTAGAAACGCA
GAGAATAGAGATGATATAGTAGAAGAAGATGTTTAGGTTTACATTGCACTATCTTTTGCTTCATATACGCAATAAGGAAA
GAAAAAGTTCAACACATGCATATCATCATCATTATCTAGGAACTTTAATATCCAGGGAGCTTGAAGTTCAACAGAGAATA
TAAATGTGAGCCGAGTAACATAAATGGACTAATAAACACAATGAAAACAACTTAGGCATCAGCAGTGCTGATACGCCATC
CGTACTCACGGGCTCCGTCCTTGTCAACAATCTTGATAACAAAGTTTGGTGGTGCAATGACCAGCCTTGACCTGATCTCG
AGTATGCATTTGTCCACCAATTCAATGGCTTCTTCAACAGACATGTCGCTGCGGTAGTGTCTGTCCATTGTAGAGAGAGA
GAAGTATGAGCCGTATCCAAATGCTCCCTTATCAACCTTGTGGAGGGTTGCAATGTAGTCAATGTAGTATAGAGATGCGC
CGGCTTCTTTGTCATAGCCAGCCATCAGGATGTTCACCGAATATGGATTCTGGAATCAAATAGAACAGACAACAATGGGA
AATCTCAAAATGTCAAGTGCGAATATGCAGACCAGTCCTAAACAACCCAAAAAAATCCAGGGAATCAATCAGATCATTTA
ACAATCTATAGCTAAGGCTACATGGGTATAAACCCCACTCAACACTGTCCAAAGTTGGAAGATCTACCCTAAACCGGTAA
AAATGATCACACATCAGTTAGCCTTGAGTATCAGATTTTCACCATCAAGACACAGAAGTCAGAGTAACCTTGGAAGGTAG
CACAAAATTCCTAGTCTTGTAAATTCTTAGTTAATGAAATAATATTACTTATCAAGCTTGGCATAAGAAAACTATTAAGC
TGTAATCCGAGTTTCATCTTTTCTGCATCATAATTCTAAATTTCATAACTTCGTCCAACTCAAAGATAATCTTCTGTAAC
ATCCAAGGACATAAAACTGCAACAATGTGTAGAATAGTCTGAAATACCTTGAATATTTCTAAAGGCCACACTATGTCTAC
ATAATGAACACATTAGGTAAAGTTTCTAATGGCATTTAGCTACTCTGAGGTAATGAATATTAACAAGTATTAGAACTACC
TGTATCAACAATGGTTTTACACCACCATACAAGAGGAAGTGAAACACAAAGGCTTATATAAACTTATCAACAAGTATTAA
GCATCAAACATCTTAACACAATCAAAACCATAGTATGACAGAGGAAAGCTTCAAAAAAATTGACATGTTTAACTAAAGAA
GAAAGACAAGTTCAACTACATTGCATCAAAAGAGGAAACTAAAAAACCAAGAATAAGCACTAAGCACCAATCGCTGATCT
GATGATACCCCACAATCTCACTATTTCATAAAAGTATATGTACCTCAAAGAGATTAAAACCCTAATTCCCCAAATCTAAA
ATAAGGCAGAGAAACTTCTGAAATAAAAAAATAAAAAACCGTAGAAGAAAAGTTAGAACCTTTCTCAAAGCAGTGGCAAG
TTCTCCACGAGTGAAGTTAGCAGCAGCAGCAGTACTCAAAGGAATCCCATTACGAAACTGATACAGTGACACATTCTTCT
GAACATACTCCGTAAACTGAACCCTAAAGTAAATCCAAAAAAAAACAGAAATCAAATTCATGTACTACTACTACTGAATC
ACAGACAGAGAGAGAGACGGAGAAGTTTTTTTACCGGTCACCAGGCTCACCACTAGCGGCGACGAGCTTGTGAGAGTCAA
GAGTCATGATCTTGTCCTCTTTGTTCTTGTGAAGAAGAATACTGTGAACTGCTGATGTATCCGCCGCCACGATAGCGAAT
CCATTCCCAACTAGACCAAATACACACTCCATCTTCAGATCTGTTTCTTCTCAGTTCCTTTTTCGAATTTTTCGATTCCG
ATTATTCGTTTCTTCCGGTCGCTGGAAGAATAGTTTAAGAGCTTTTTAGATCAAAGCGACTTGGCGAACAAGACGGGTTG
ATTTGGTAGTTCTAGAATATAGTCAGGGGTATTTTAGACATATTAACGTTATGGGGACATTTCTATTTTTTAAAGTAGGA
GGGTGTAAGAGAGAGTAATAGGAAAAGCTTAGGGGTTAATTTGTAAATTAAAAAGGAACCTCTCGTTTTCTTCTCTCTCC
CGCTTCTTGCTGAGTCGCCGACCCTCTGAGAAGAATAAGGTCTAACAATGGAAGTCTGAGATGGTTTCTTCAGTTTCTAA
TTATAAAAGAGAATTTGGTTTTAATTTCTCTTTATTGTTTATCTCGTCCTCGATTTCAAGAGTTTGATTTCTGTAACTTT
GAGCTTCCTTCAAAGCAAATGAAAGGTGTCGTCGTGAGTATACTCGAATTGTATTTCCCATGGTGAATAAAGGATAAGAA
AGTGTTGTGTCTTCATTTCAATAGATAAAACAATCTAAAC
>AT4G14800.2 | chr4:8497398-8500397 FORWARD LENGTH=3000
TCCTGCCAAAGTTAATGAGCCATGATTTCAGATCCATTCATAAGGACCGAAGGCGAGAATAACGAAGGAAGAAAATATAT
CTTACCAATATCTGGTACAACCCGTGTGTAGGGTGTGCTTGGGAATACCCAGATAGGAGGTCAAATGTTGGAAATAGTCC
AGCACGCTGCATGATAGGAGTTTTGTGTAAACTTAGACAAGCTTAAGAAGGAACAGATGTAGAGAACTAATCTTAATGCC
ATAAATTTGCCTCAAGAATAGGTGATGGAGACTTGAGAGAAGAGTGAAGCAACGGAAGATCCTCTTTGTGCAAACAAGTT
ACTTCGCCAATAGGGAACTTTGATTGAAACCTGCCAGCTCTCCCTACAACAGGATCATCAGAACATTAGAGAGGACATAC
CAATACTCTTGATGTATTATTTGGTGCTTTTTGTTGAAAATTTACCTGCAATTTGTTTAATCTCAGATACTGTTAGGTCT
CTGGTCTCGGAACCATCATATTTTTGAAGGGTCGAGAAGATAATCCTTGAAATATTCAAATTAAGACCCATGCCAATCGC
ATCGCTGGCAACAAGCACATCAAAGTCATTGGTCTCATCGTTAAACCTTGTTGCCTGCAGATTTTAAAGCATTTGGAAAC
AAAAAAAGATAATTCTTAGAGCATCCAGTTAAGCCTATAGCCAAGACAGTAAGGAACTCAAACCTGTGCCGTGCGAGTCT
CTGGAGGCAACGAACCATAAACCACAGAGCAAAGATGCTTCCCCGCACGTTCAATTGTTTTCTACGAAAAGGTACCAAAA
AAAAGAGTAAAGAATATGTATGGAAGCATTCAATACTCATGACGCGTAGAGAATAGAGCTATGTATGCATATAATATGAT
GCCAAAATGTTCTATTTCTTTCGCAGCAAACTCAAGCAGAAAAAAGCAAAATACAGGAAGAGAGAACAAGATAAGTAACT
GCTAACCTTATACGCATATATATCTTTTCGGGAAAAAGTGACAAGACAATCCCCAGTTTTAATACTGGAAACTGATGAAA
CAGGAACCTTCAAAGGGACTAATGGTGAAAGCCTCTCATAGGTATGAACCTGAATTCAAAATAAAAGGGATCAAGAGGTC
GTGATTACATCAAGAGTATTGGTATTTAATTATAAACAAGAAATAATTAGAGAAGAAAAAGGGACTCTAGCTCGAATAAA
CATGATACCTCGACATCATCTCCAGTTACTTTCAGTATATCTTCAACAAGAGGTACGACAGCTGGATCGCCACATAAATG
TAGCTCATCAGCCGCGATTCCAAGTAAAGCACGAGTAAATGCAAATCCCCTTTGTTTACATCCCACCATCTGAAATTAGG
GAAAGAAAGGATGAGAATAACAAACAAAAAGTTCTTGTCGATTTCTTAAGCCAAAGTCGAGCAAGACTAGCCTGAATTTC
GTCAATGATGGCACAATCGTAGACAGATGTAACATCAGCCATTTCAACTGTCACAGCTTTGTGTGTTGCCCCTTCCACTA
AGTCTTTCTCTTGTCCCGTGATCAAATCACATGGAACATTTGCTTTGTTTAACCGTTTAGCTACCTCCCATGCCAACAAT
CTTAACGGACCACAATATACACCTTCAAGTGAAAGAAGCAAATTTTAAACAGTTCAAGAACTGGCTTCCAAAAGGTTTAT
TAGTCACCTTCAAGGCATACCTGAAGAACTCTGTTCAAGGTGCTTAAGGGCACTATATGTCTTCCCGCTGTTTGTCGGGC
CAACATGTAGAATGACCTTACGCTTCTTCTTCCGAGCTATAGGATACCATGTATGAGGACAGCTAGAATTCAAAGTAATG
ACAGAAATATAAATCAGTTCCTCTTTACTAATCTCTCCACAACAACAATGGAACTGCAAAGAGAATCGCAATTAGTTGCT
ACTGGGGAGCTAACAAAAAAATTCTACAAGAAGTTTTACTCTTACGTGAGATCAGTGAAATCGAACTTTGAGGTGGTTCC
AGTGCCAGTGAAATCAAACTTTGGAGATCCAGAGTTCTTTCTATAATTCCTAGTCAAGACACCTAATCTCAAAAGGTCAC
CAAACTCAGGTTCAAAGTGAAACCGCCACAAACTTCCTTTATCAGCTGAAACATTAGGCAACACGAAGCCATCATAAGAT
ACAACGTTAAACCAATCCAATCTTCTTCTAGACACTACACAGAAACAGATGTAGAAGCTGCAAAGCTCATAAAGGTTCAA
ACTTTCTGTATCCAGATGATCAAAATTTCTGATAGTTCCTTTCTAAGATCACTTACAAACTACAATCCGCAATTTCTAAC
CAAAAGAGAACCAGAAAACAGAGAAAAAAAGGGTTTAAAAGCTCCAACCTTGAAGAACACGAGAAATCCCCAAAGCTGAA
ACCTTTCGAAGCCGAACAACAGAATACGCCATGTTTAGATTGTTTTATCTATTGAAATGAAGACACAACACTTTCTTATC
CTTTATTCACCATGGGAAATACAATTCGAGTATACTCACGACGACACCTTTCATTTGCTTTGAAGGAAGCTCAAAGTTAC
AGAAATCAAACTCTTGAAATCGAGGACGAGATAAACAATAAAGAGAAATTAAAACCAAATTCTCTTTTATAATTAGAAAC
TGAAGAAACCATCTCAGACTTCCATTGTTAGACCTTATTCTTCTCAGAGGGTCGGCGACTCAGCAAGAAGCGGGAGAGAG
AAGAAAACGAGAGGTTCCTTTTTAATTTACAAATTAACCCCTAAGCTTTTCCTATTACTCTCTCTTACACCCTCCTACTT
TAAAAAATAGAAATGTCCCCATAACGTTAATATGTCTAAAATACCCCTGACTATATTCTAGAACTACCAAATCAACCCGT
CTTGTTCGCCAAGTCGCTTTGATCTAAAAAGCTCTTAAACTATTCTTCCAGCGACCGGAAGAAACGAATAATCGGAATCG
AAAAATTCGAAAAAGGAACTGAGAAGAAACAGATCTGAAG
>AT4G14800.1 | chr4:8497398-8500397 FORWARD LENGTH=3000
TCCTGCCAAAGTTAATGAGCCATGATTTCAGATCCATTCATAAGGACCGAAGGCGAGAATAACGAAGGAAGAAAATATAT
CTTACCAATATCTGGTACAACCCGTGTGTAGGGTGTGCTTGGGAATACCCAGATAGGAGGTCAAATGTTGGAAATAGTCC
AGCACGCTGCATGATAGGAGTTTTGTGTAAACTTAGACAAGCTTAAGAAGGAACAGATGTAGAGAACTAATCTTAATGCC
ATAAATTTGCCTCAAGAATAGGTGATGGAGACTTGAGAGAAGAGTGAAGCAACGGAAGATCCTCTTTGTGCAAACAAGTT
ACTTCGCCAATAGGGAACTTTGATTGAAACCTGCCAGCTCTCCCTACAACAGGATCATCAGAACATTAGAGAGGACATAC
CAATACTCTTGATGTATTATTTGGTGCTTTTTGTTGAAAATTTACCTGCAATTTGTTTAATCTCAGATACTGTTAGGTCT
CTGGTCTCGGAACCATCATATTTTTGAAGGGTCGAGAAGATAATCCTTGAAATATTCAAATTAAGACCCATGCCAATCGC
ATCGCTGGCAACAAGCACATCAAAGTCATTGGTCTCATCGTTAAACCTTGTTGCCTGCAGATTTTAAAGCATTTGGAAAC
AAAAAAAGATAATTCTTAGAGCATCCAGTTAAGCCTATAGCCAAGACAGTAAGGAACTCAAACCTGTGCCGTGCGAGTCT
CTGGAGGCAACGAACCATAAACCACAGAGCAAAGATGCTTCCCCGCACGTTCAATTGTTTTCTACGAAAAGGTACCAAAA
AAAAGAGTAAAGAATATGTATGGAAGCATTCAATACTCATGACGCGTAGAGAATAGAGCTATGTATGCATATAATATGAT
GCCAAAATGTTCTATTTCTTTCGCAGCAAACTCAAGCAGAAAAAAGCAAAATACAGGAAGAGAGAACAAGATAAGTAACT
GCTAACCTTATACGCATATATATCTTTTCGGGAAAAAGTGACAAGACAATCCCCAGTTTTAATACTGGAAACTGATGAAA
CAGGAACCTTCAAAGGGACTAATGGTGAAAGCCTCTCATAGGTATGAACCTGAATTCAAAATAAAAGGGATCAAGAGGTC
GTGATTACATCAAGAGTATTGGTATTTAATTATAAACAAGAAATAATTAGAGAAGAAAAAGGGACTCTAGCTCGAATAAA
CATGATACCTCGACATCATCTCCAGTTACTTTCAGTATATCTTCAACAAGAGGTACGACAGCTGGATCGCCACATAAATG
TAGCTCATCAGCCGCGATTCCAAGTAAAGCACGAGTAAATGCAAATCCCCTTTGTTTACATCCCACCATCTGAAATTAGG
GAAAGAAAGGATGAGAATAACAAACAAAAAGTTCTTGTCGATTTCTTAAGCCAAAGTCGAGCAAGACTAGCCTGAATTTC
GTCAATGATGGCACAATCGTAGACAGATGTAACATCAGCCATTTCAACTGTCACAGCTTTGTGTGTTGCCCCTTCCACTA
AGTCTTTCTCTTGTCCCGTGATCAAATCACATGGAACATTTGCTTTGTTTAACCGTTTAGCTACCTCCCATGCCAACAAT
CTTAACGGACCACAATATACACCTTCAAGTGAAAGAAGCAAATTTTAAACAGTTCAAGAACTGGCTTCCAAAAGGTTTAT
TAGTCACCTTCAAGGCATACCTGAAGAACTCTGTTCAAGGTGCTTAAGGGCACTATATGTCTTCCCGCTGTTTGTCGGGC
CAACATGTAGAATGACCTTACGCTTCTTCTTCCGAGCTATAGGATACCATGTATGAGGACAGCTAGAATTCAAAGTAATG
ACAGAAATATAAATCAGTTCCTCTTTACTAATCTCTCCACAACAACAATGGAACTGCAAAGAGAATCGCAATTAGTTGCT
ACTGGGGAGCTAACAAAAAAATTCTACAAGAAGTTTTACTCTTACGTGAGATCAGTGAAATCGAACTTTGAGGTGGTTCC
AGTGCCAGTGAAATCAAACTTTGGAGATCCAGAGTTCTTTCTATAATTCCTAGTCAAGACACCTAATCTCAAAAGGTCAC
CAAACTCAGGTTCAAAGTGAAACCGCCACAAACTTCCTTTATCAGCTGAAACATTAGGCAACACGAAGCCATCATAAGAT
ACAACGTTAAACCAATCCAATCTTCTTCTAGACACTACACAGAAACAGATGTAGAAGCTGCAAAGCTCATAAAGGTTCAA
ACTTTCTGTATCCAGATGATCAAAATTTCTGATAGTTCCTTTCTAAGATCACTTACAAACTACAATCCGCAATTTCTAAC
CAAAAGAGAACCAGAAAACAGAGAAAAAAAGGGTTTAAAAGCTCCAACCTTGAAGAACACGAGAAATCCCCAAAGCTGAA
ACCTTTCGAAGCCGAACAACAGAATACGCCATGTTTAGATTGTTTTATCTATTGAAATGAAGACACAACACTTTCTTATC
CTTTATTCACCATGGGAAATACAATTCGAGTATACTCACGACGACACCTTTCATTTGCTTTGAAGGAAGCTCAAAGTTAC
AGAAATCAAACTCTTGAAATCGAGGACGAGATAAACAATAAAGAGAAATTAAAACCAAATTCTCTTTTATAATTAGAAAC
TGAAGAAACCATCTCAGACTTCCATTGTTAGACCTTATTCTTCTCAGAGGGTCGGCGACTCAGCAAGAAGCGGGAGAGAG
AAGAAAACGAGAGGTTCCTTTTTAATTTACAAATTAACCCCTAAGCTTTTCCTATTACTCTCTCTTACACCCTCCTACTT
TAAAAAATAGAAATGTCCCCATAACGTTAATATGTCTAAAATACCCCTGACTATATTCTAGAACTACCAAATCAACCCGT
CTTGTTCGCCAAGTCGCTTTGATCTAAAAAGCTCTTAAACTATTCTTCCAGCGACCGGAAGAAACGAATAATCGGAATCG
AAAAATTCGAAAAAGGAACTGAGAAGAAACAGATCTGAAG
>AT4G14805.1 | chr4:8503200-8506199 REVERSE LENGTH=3000
AGAGACGCGACACTCTGCGCAAAAGTTTATGGTGAACATTGAGCAATAACATTTAGGGTAACAGACAAAGCTCATATTTA
GAAACTGTGACTAAAATGGCAACAATACATGTGTTTGTGATAGCAATCGTACTCCTTCTACAATACATGTGTTAGTGATA
ACAATAGTACTCCCTCTAAATTTTAAGTGATGTTTAGACATATGTTAGTGATAACAATACATATATATATCATGTATTTC
AAATATGTCCTAGCTAGAAAATAATGTTTATTGCATAAATCAAAGATATACAATCACACTCTTTGGACTACAAACCAATA
TCACCTAGAAAGTAGGGATTTAGAGCACAAAATACTTCAGCACAATACACCGCGATTTAATAGAGACTAAAAATGAATAT
GTTCTTCAAAGAGGCCAAAAGCTTTATTGGTAAAATAAGTCAGTATTTTGCGTAGATTAATGTAATGTAAGAAGCTGTGA
ATAGGATGGCGAGAAGAGGGAATGAGAACTTAATAGAACCATCAGATGATGACTTTTCTCTTGGGACTGTTTTTGATCCA
TTTCCATGTTCTGTTCATAGAGATAATGTCAAAAAAGGATAATGTCAAAATAGATATGATTAGATTAGGTTCTATTTATA
AGTTAGTCCTTTACCTGAATGTGAATTAACCGAAGAACCACCTGAAAATAATAAAGTTCTGATGTGTGAGAGAAAAAAGA
TAGCAAAAATATGAATCTAATGCATGGAAAGTGAGTTTATTTTACTATGGCAGCGACTAGCAGGAGGAGTTTCAACATGA
CAAGCTTTAGGCAAAGCAAGAGCTTGTGTCTCATTAACATTGATCCCAAGCTGAGAACCTCCACCATCGAGAACCTGACA
CAAACACTCAGAAGAATACCGGACAACATGAGCCAACTGGTTACAACATTGTTGAGACGGGAGAGAAGTGTTTTGAGTGA
TGAAGCTGAGACACGGCGCCATGCTGATTAGAACATTTGTGCAACTCGACTGAGCAGAAACAATCGACATTACTCTCATT
AAAGCAATAAACAAGATTAAACACATTCTAGGTTTCATGTTTTTCTTGTGTTCCAAGAATCTCTCAAGATTTTTTTTTAA
TTTAGTTGTTTGATCGCTTAATGGTTTGTGTTGGAGTCTTTTCTTTTGTGGTTACGTAAATAAATAAGAAGTTGAGGCCG
CAGAAAAAGACGAAAATAAGGATGTGGCTCAATTTGCATGACCAACTTTTGCAACACCTTATGGTGAAGTTTGTGAAAGA
ATATGATTACGTTTGGTTTAAGGATATGTTTGTTGAATTATTTTTTGTGATTATATAAAGTTTTTGAGTTTCACCTGATT
GAAATTTGATTGCTGACCTTTTCAATGAAAAAAACAAGAAAAAAAATAAGATACGTAGATAAATTTGTAGAAACCATTAA
AATTATAAGCAACACCAAACACTTACTTGTGAATTGTTCATTTTAATATGGTTGTTTGAGTTTATTGGTTTAATTTGTGT
TGGAGTCTTTTTGGGAGTTCGTAAATAAATAGAAACTGATATATGTCGCATAAAAAAAAAAAACAAAAAGAAGGATGTCA
GGATGTGGCTTAATCTGCATGATCTAACTTCTCTATTTGATAAAGAGCATGACCAACTTTTGCAATATAAATATGGTAAA
GTTTGCGTTCTTATTCAGAAACTGAGATTCCGATATGCTCCACCATACGTAAACCATTATTAGCCAACACTTCACGATCT
TCACGACCACCGAAAAACAAAACCACGACAAGAAAAAACATCTTCTGACGAAACTTAACTCGAACCACCGAGTCCACGGT
CAACGAATATTCAAACTAAGCAAAGAGCCTTCAAGAAAAATTCTTCAAGATATCAGATATTTCACGAAGATATCTGCATA
ACAGCTACGAGGAAATTGTGATTTTATCGTTTCACAAACATCAACAGCTCCATGGATCGTTATGGACGGATAAATCACAA
TCACTATCCTTTTTCTAGCAGCTGTTGAGCAGGTTTCTTCGTGAATATCTGGCATTTTGGTGGATTTTACAGTTTCACAA
GCATCAACAGTTCCATGGATAATTATAACGGTTTCACAAGTCTATGTTTGTTCGTTTTTTCTTTTTTTTAATTGTCTATG
TTTGTTATGTTCTCTAAATTTATATTGATTCTCTAAATTTATATTGAGTTCAGTATGTTTGGAAGCACATGAGAACGTTC
TTTTGATGATATTATTACCAGTATTCTATATTGGGTCATTCATAGTATTACTATTCCATACATTTCCTATTTGTTGTGGG
CTGGTTATTCGTCAGCACCGATTTAGCTTACGATGTGTTCGGGAGCCCTCGTCCAAACGAATATCAACTAAATAAGTAAT
TAACTTTCCCACTTAAACTTTGAATGGATGCGGCGGACAAAAAGGTCTAATTTTTCTGCAGTTTAATCCATTTTATTTTT
GGGCGGACAATAAATCGGTGCGTACCAAATTTATTTGTATATAAAAACGGTTTGCTGCGGTTTTTCTTTTTTTTTGGTCC
GAACTACTGCGGACTATAATTGATGAATGGTAAATAAAAAGCGGTATGATCTGTTGAAGGTTTTGTTCGCCTCAACCGCC
GTAACCATTAGATTTTTATTTATCCTCTTTAAAAAACAGAAGTATAAAATTTCAAAGTCAACTAAACTATAAAATGTCAA
AAACATAAACTGTGGGCTTTGATATTCAATCTAAAAGCCCAAACGAAACTAATCTTCACCCACGTGGACGGACCTTAGTG
```
