## Supplemental_Data1_Codes for "Expanding the synthetic biology toolbox with a library of constitutive and repressible promoters": Araport11_upstream_3000_translation_start_20160617 (part 103 of 154)

```
GCCAGTCACTACCAACTCAGCATCACCCGAAAATATCAATATAGGGGCAAATTAGTAACTTCGTTATCAAACCTCCACAA
CTGTTTATTTCCCGCCACCATCGTCATACAATCTCAGTTATCGCTACGAATCAGCCATAAGTGTGAAATCTCTGTAACTA
ACTCTAATCACGAAGACGAGAGATCTCTGAAGCAACAAAA
>AT4G14810.1 | chr4:8501145-8504144 FORWARD LENGTH=3000
ATACAGGTAGTTCTAATACTTGTTAATATTCATTACCTCAGAGTAGCTAAATGCCATTAGAAACTTTACCTAATGTGTTC
ATTATGTAGACATAGTGTGGCCTTTAGAAATATTCAAGGTATTTCAGACTATTCTACACATTGTTGCAGTTTTATGTCCT
TGGATGTTACAGAAGATTATCTTTGAGTTGGACGAAGTTATGAAATTTAGAATTATGATGCAGAAAAGATGAAACTCGGA
TTACAGCTTAATAGTTTTCTTATGCCAAGCTTGATAAGTAATATTATTTCATTAACTAAGAATTTACAAGACTAGGAATT
TTGTGCTACCTTCCAAGGTTACTCTGACTTCTGTGTCTTGATGGTGAAAATCTGATACTCAAGGCTAACTGATGTGTGAT
CATTTTTACCGGTTTAGGGTAGATCTTCCAACTTTGGACAGTGTTGAGTGGGGTTTATACCCATGTAGCCTTAGCTATAG
ATTGTTAAATGATCTGATTGATTCCCTGGATTTTTTTGGGTTGTTTAGGACTGGTCTGCATATTCGCACTTGACATTTTG
AGATTTCCCATTGTTGTCTGTTCTATTTGATTCCAGAATCCATATTCGGTGAACATCCTGATGGCTGGCTATGACAAAGA
AGCCGGCGCATCTCTATACTACATTGACTACATTGCAACCCTCCACAAGGTTGATAAGGGAGCATTTGGATACGGCTCAT
ACTTCTCTCTCTCTACAATGGACAGACACTACCGCAGCGACATGTCTGTTGAAGAAGCCATTGAATTGGTGGACAAATGC
ATACTCGAGATCAGGTCAAGGCTGGTCATTGCACCACCAAACTTTGTTATCAAGATTGTTGACAAGGACGGAGCCCGTGA
GTACGGATGGCGTATCAGCACTGCTGATGCCTAAGTTGTTTTCATTGTGTTTATTAGTCCATTTATGTTACTCGGCTCAC
ATTTATATTCTCTGTTGAACTTCAAGCTCCCTGGATATTAAAGTTCCTAGATAATGATGATGATATGCATGTGTTGAACT
TTTTCTTTCCTTATTGCGTATATGAAGCAAAAGATAGTGCAATGTAAACCTAAACATCTTCTTCTACTATATCATCTCTA
TTCTCTGCGTTTCTACATAGGGAAGACTTTAACACAAGCCCAATGGTAAAATCTTAAGTATCAATGAAGTAAACATAAGC
AGTAAAAAGCACAGAGAGCTTAAAACAGTTCAGATACGAGCGAGAATAGAAGTGGCAAAAGTCATGATGATAGTCGATGG
AAACCAGAAGTTTCTGATCTTGAGAGAGTCGCTTGAGAAGTATTGTAGAACTGGTAGTGGTGGTGGTGGTGGTGGTGGTG
CTAGGGTGGCTGTTTCCGGTGAGAATAGATCGGAGCTTGGTGAAACTTCCGGTGCTAAGTCGACTGATTGAGGAGAGGCA
GAAACATTATTACCTGCAGAATATGAATGAATGAAGCAAGTTACATGTCAACGAAACTTAAAACAGAATCCACCGGAATA
ATCCGTTTCTTACCGGAAACAAACGGATTTGTGAACTGAATACTCTGAAGCGGAGGAAGCTCCGGCGACTCTGCACCACA
GATCAAAACCATAGAAATCACACATCTGAGATTCGAATTCAATCGATTCAATTACATAGGAGGATTCGAAATTAACCTGA
TACCGAACAGAGAGATTCGAAAGATTCTTCGGAATTCTGATCGGTACAGATCTGAGAAAGAGAAATCAATCTAGATCTAT
CCAACGGGAATCCAAGGATCATCGGCTGCCGGAGAAGATAACAGAGACAGTTTCCGGTGCTAGAATGAACGGAGGAGGTA
AAAACCGAGCAGCAAATAGGATCCGGAGTCTCTGACATATTGTTTGGTGGAGAGGAGACGTAAGGAAGGCAAGGAGAGAA
CATGACGAGCTCCTCCGTACAAGTCAGAACCGGTGGAGAAGACGAAGGTGCTTGCTGCGTCGCGGTTACGGCGGAGGAGG
AGGAGAAGGTGATCGTGAGTATGAGGATGAAAACGCCGGTGATTTTGGTCGCCATTTTTGTTGCTTCAGAGATCTCTCGT
CTTCGTGATTAGAGTTAGTTACAGAGATTTCACACTTATGGCTGATTCGTAGCGATAACTGAGATTGTATGACGATGGTG
GCGGGAAATAAACAGTTGTGGAGGTTTGATAACGAAGTTACTAATTTGCCCCTATATTGATATTTTCGGGTGATGCTGAG
TTGGTAGTGACTGGCCACTAAGGTCCGTCCACGTGGGTGAAGATTAGTTTCGTTTGGGCTTTTAGATTGAATATCAAAGC
CCACAGTTTATGTTTTTGACATTTTATAGTTTAGTTGACTTTGAAATTTTATACTTCTGTTTTTTAAAGAGGATAAATAA
AAATCTAATGGTTACGGCGGTTGAGGCGAACAAAACCTTCAACAGATCATACCGCTTTTTATTTACCATTCATCAATTAT
AGTCCGCAGTAGTTCGGACCAAAAAAAAAGAAAAACCGCAGCAAACCGTTTTTATATACAAATAAATTTGGTACGCACCG
ATTTATTGTCCGCCCAAAAATAAAATGGATTAAACTGCAGAAAAATTAGACCTTTTTGTCCGCCGCATCCATTCAAAGTT
TAAGTGGGAAAGTTAATTACTTATTTAGTTGATATTCGTTTGGACGAGGGCTCCCGAACACATCGTAAGCTAAATCGGTG
CTGACGAATAACCAGCCCACAACAAATAGGAAATGTATGGAATAGTAATACTATGAATGACCCAATATAGAATACTGGTA
ATAATATCATCAAAAGAACGTTCTCATGTGCTTCCAAACATACTGAACTCAATATAAATTTAGAGAATCAATATAAATTT
AGAGAACATAACAAACATAGACAATTAAAAAAAAGAAAAAACGAACAAACATAGACTTGTGAAACCGTTATAATTATCCA
TGGAACTGTTGATGCTTGTGAAACTGTAAAATCCACCAAA
>AT4G14815.1 | chr4:8502122-8505121 FORWARD LENGTH=3000
AACTTCAAGCTCCCTGGATATTAAAGTTCCTAGATAATGATGATGATATGCATGTGTTGAACTTTTTCTTTCCTTATTGC
GTATATGAAGCAAAAGATAGTGCAATGTAAACCTAAACATCTTCTTCTACTATATCATCTCTATTCTCTGCGTTTCTACA
TAGGGAAGACTTTAACACAAGCCCAATGGTAAAATCTTAAGTATCAATGAAGTAAACATAAGCAGTAAAAAGCACAGAGA
GCTTAAAACAGTTCAGATACGAGCGAGAATAGAAGTGGCAAAAGTCATGATGATAGTCGATGGAAACCAGAAGTTTCTGA
TCTTGAGAGAGTCGCTTGAGAAGTATTGTAGAACTGGTAGTGGTGGTGGTGGTGGTGGTGGTGCTAGGGTGGCTGTTTCC
GGTGAGAATAGATCGGAGCTTGGTGAAACTTCCGGTGCTAAGTCGACTGATTGAGGAGAGGCAGAAACATTATTACCTGC
AGAATATGAATGAATGAAGCAAGTTACATGTCAACGAAACTTAAAACAGAATCCACCGGAATAATCCGTTTCTTACCGGA
AACAAACGGATTTGTGAACTGAATACTCTGAAGCGGAGGAAGCTCCGGCGACTCTGCACCACAGATCAAAACCATAGAAA
TCACACATCTGAGATTCGAATTCAATCGATTCAATTACATAGGAGGATTCGAAATTAACCTGATACCGAACAGAGAGATT
CGAAAGATTCTTCGGAATTCTGATCGGTACAGATCTGAGAAAGAGAAATCAATCTAGATCTATCCAACGGGAATCCAAGG
ATCATCGGCTGCCGGAGAAGATAACAGAGACAGTTTCCGGTGCTAGAATGAACGGAGGAGGTAAAAACCGAGCAGCAAAT
AGGATCCGGAGTCTCTGACATATTGTTTGGTGGAGAGGAGACGTAAGGAAGGCAAGGAGAGAACATGACGAGCTCCTCCG
TACAAGTCAGAACCGGTGGAGAAGACGAAGGTGCTTGCTGCGTCGCGGTTACGGCGGAGGAGGAGGAGAAGGTGATCGTG
AGTATGAGGATGAAAACGCCGGTGATTTTGGTCGCCATTTTTGTTGCTTCAGAGATCTCTCGTCTTCGTGATTAGAGTTA
GTTACAGAGATTTCACACTTATGGCTGATTCGTAGCGATAACTGAGATTGTATGACGATGGTGGCGGGAAATAAACAGTT
GTGGAGGTTTGATAACGAAGTTACTAATTTGCCCCTATATTGATATTTTCGGGTGATGCTGAGTTGGTAGTGACTGGCCA
CTAAGGTCCGTCCACGTGGGTGAAGATTAGTTTCGTTTGGGCTTTTAGATTGAATATCAAAGCCCACAGTTTATGTTTTT
GACATTTTATAGTTTAGTTGACTTTGAAATTTTATACTTCTGTTTTTTAAAGAGGATAAATAAAAATCTAATGGTTACGG
CGGTTGAGGCGAACAAAACCTTCAACAGATCATACCGCTTTTTATTTACCATTCATCAATTATAGTCCGCAGTAGTTCGG
ACCAAAAAAAAAGAAAAACCGCAGCAAACCGTTTTTATATACAAATAAATTTGGTACGCACCGATTTATTGTCCGCCCAA
AAATAAAATGGATTAAACTGCAGAAAAATTAGACCTTTTTGTCCGCCGCATCCATTCAAAGTTTAAGTGGGAAAGTTAAT
TACTTATTTAGTTGATATTCGTTTGGACGAGGGCTCCCGAACACATCGTAAGCTAAATCGGTGCTGACGAATAACCAGCC
CACAACAAATAGGAAATGTATGGAATAGTAATACTATGAATGACCCAATATAGAATACTGGTAATAATATCATCAAAAGA
ACGTTCTCATGTGCTTCCAAACATACTGAACTCAATATAAATTTAGAGAATCAATATAAATTTAGAGAACATAACAAACA
TAGACAATTAAAAAAAAGAAAAAACGAACAAACATAGACTTGTGAAACCGTTATAATTATCCATGGAACTGTTGATGCTT
GTGAAACTGTAAAATCCACCAAAATGCCAGATATTCACGAAGAAACCTGCTCAACAGCTGCTAGAAAAAGGATAGTGATT
GTGATTTATCCGTCCATAACGATCCATGGAGCTGTTGATGTTTGTGAAACGATAAAATCACAATTTCCTCGTAGCTGTTA
TGCAGATATCTTCGTGAAATATCTGATATCTTGAAGAATTTTTCTTGAAGGCTCTTTGCTTAGTTTGAATATTCGTTGAC
CGTGGACTCGGTGGTTCGAGTTAAGTTTCGTCAGAAGATGTTTTTTCTTGTCGTGGTTTTGTTTTTCGGTGGTCGTGAAG
ATCGTGAAGTGTTGGCTAATAATGGTTTACGTATGGTGGAGCATATCGGAATCTCAGTTTCTGAATAAGAACGCAAACTT
TACCATATTTATATTGCAAAAGTTGGTCATGCTCTTTATCAAATAGAGAAGTTAGATCATGCAGATTAAGCCACATCCTG
ACATCCTTCTTTTTGTTTTTTTTTTTTATGCGACATATATCAGTTTCTATTTATTTACGAACTCCCAAAAAGACTCCAAC
ACAAATTAAACCAATAAACTCAAACAACCATATTAAAATGAACAATTCACAAGTAAGTGTTTGGTGTTGCTTATAATTTT
AATGGTTTCTACAAATTTATCTACGTATCTTATTTTTTTTCTTGTTTTTTTCATTGAAAAGGTCAGCAATCAAATTTCAA
TCAGGTGAAACTCAAAAACTTTATATAATCACAAAAAATAATTCAACAAACATATCCTTAAACCAAACGTAATCATATTC
TTTCACAAACTTCACCATAAGGTGTTGCAAAAGTTGGTCATGCAAATTGAGCCACATCCTTATTTTCGTCTTTTTCTGCG
GCCTCAACTTCTTATTTATTTACGTAACCACAAAAGAAAAGACTCCAACACAAACCATTAAGCGATCAAACAACTAAATT
AAAAAAAAATCTTGAGAGATTCTTGGAACACAAGAAAAAC
>AT4G14819.1 | chr4:8504365-8507364 FORWARD LENGTH=3000
GGACTCGGTGGTTCGAGTTAAGTTTCGTCAGAAGATGTTTTTTCTTGTCGTGGTTTTGTTTTTCGGTGGTCGTGAAGATC
GTGAAGTGTTGGCTAATAATGGTTTACGTATGGTGGAGCATATCGGAATCTCAGTTTCTGAATAAGAACGCAAACTTTAC
CATATTTATATTGCAAAAGTTGGTCATGCTCTTTATCAAATAGAGAAGTTAGATCATGCAGATTAAGCCACATCCTGACA
TCCTTCTTTTTGTTTTTTTTTTTTATGCGACATATATCAGTTTCTATTTATTTACGAACTCCCAAAAAGACTCCAACACA
AATTAAACCAATAAACTCAAACAACCATATTAAAATGAACAATTCACAAGTAAGTGTTTGGTGTTGCTTATAATTTTAAT
GGTTTCTACAAATTTATCTACGTATCTTATTTTTTTTCTTGTTTTTTTCATTGAAAAGGTCAGCAATCAAATTTCAATCA
GGTGAAACTCAAAAACTTTATATAATCACAAAAAATAATTCAACAAACATATCCTTAAACCAAACGTAATCATATTCTTT
CACAAACTTCACCATAAGGTGTTGCAAAAGTTGGTCATGCAAATTGAGCCACATCCTTATTTTCGTCTTTTTCTGCGGCC
TCAACTTCTTATTTATTTACGTAACCACAAAAGAAAAGACTCCAACACAAACCATTAAGCGATCAAACAACTAAATTAAA
AAAAAATCTTGAGAGATTCTTGGAACACAAGAAAAACATGAAACCTAGAATGTGTTTAATCTTGTTTATTGCTTTAATGA
GAGTAATGTCGATTGTTTCTGCTCAGTCGAGTTGCACAAATGTTCTAATCAGCATGGCGCCGTGTCTCAGCTTCATCACT
CAAAACACTTCTCTCCCGTCTCAACAATGTTGTAACCAGTTGGCTCATGTTGTCCGGTATTCTTCTGAGTGTTTGTGTCA
GGTTCTCGATGGTGGAGGTTCTCAGCTTGGGATCAATGTTAATGAGACACAAGCTCTTGCTTTGCCTAAAGCTTGTCATG
TTGAAACTCCTCCTGCTAGTCGCTGCCATAGTAAAATAAACTCACTTTCCATGCATTAGATTCATATTTTTGCTATCTTT
TTTCTCTCACACATCAGAACTTTATTATTTTCAGGTGGTTCTTCGGTTAATTCACATTCAGGTAAAGGACTAACTTATAA
ATAGAACCTAATCTAATCATATCTATTTTGACATTATCCTTTTTTGACATTATCTCTATGAACAGAACATGGAAATGGAT
CAAAAACAGTCCCAAGAGAAAAGTCATCATCTGATGGTTCTATTAAGTTCTCATTCCCTCTTCTCGCCATCCTATTCACA
GCTTCTTACATTACATTAATCTACGCAAAATACTGACTTATTTTACCAATAAAGCTTTTGGCCTCTTTGAAGAACATATT
CATTTTTAGTCTCTATTAAATCGCGGTGTATTGTGCTGAAGTATTTTGTGCTCTAAATCCCTACTTTCTAGGTGATATTG
GTTTGTAGTCCAAAGAGTGTGATTGTATATCTTTGATTTATGCAATAAACATTATTTTCTAGCTAGGACATATTTGAAAT
ACATGATATATATATGTATTGTTATCACTAACATATGTCTAAACATCACTTAAAATTTAGAGGGAGTACTATTGTTATCA
CTAACACATGTATTGTAGAAGGAGTACGATTGCTATCACAAACACATGTATTGTTGCCATTTTAGTCACAGTTTCTAAAT
ATGAGCTTTGTCTGTTACCCTAAATGTTATTGCTCAATGTTCACCATAAACTTTTGCGCAGAGTGTCGCGTCTCTATCCA
CTTTTTCTTTTGCCGGTAATTTTACGAAGGGAATTATCGCCTTTCTCAAAAATTTCTCTATTTTTAAGTTGCATACTTGT
AAATCGTTTTGGTATTTCTCTTTTAATATTCCAGAACATATGTTGTGAAAGCTATAGACAAACATTTATATGCTGGCTGA
AATCTGGAAGACAGTTTCTAGCAAGAGTCAAACAAATGTCTAGAGAAGTCAAAGCAACAATGATAATGGAAATTAACTAA
CACCTACTTTTCTTAATCAAACTAGTGATTCACTAATTTAAATGTGAGATTGACAGAAAAATTCTGCAAACTTTATTAAA
TTTAGTGATTCTTATAGACTTGTTTAGAAGACAAGTCATCAGTTTTTTTATAGAATGTAGTATTGTTTTGTGATAATGAA
TTTGTAGTTTTTGTTCGCAAGTTATACTAAATATTAATTGATATGTGCATGAAATGAAGGTCAAATAATGGTAGAAGGGG
ACCCTTGAACAAGACCACCTTTGTCTCCATTTCCACAAATCACAACCTCATGTCCCTTTAGAACATGGAGCCAATTATTG
CAACTCCTTGCCCTCCCATAGTTTTGTTTAAATATGTCAAATCTTTATTTTCATATACAAAAATCATTGGTATCCTGCAA
TAAATATTTTCATCAACGTGGACTTAACACATCTAAAAACATATCATATCAAAAGTCACAACCCTACTATTTATTTTGGT
CTAAGAATAATATGATTCAATTCATATTATTTTCAAAATTCGGTTTGAGATTATCCTTATAGCTTGAAATCGATGAATTA
TGTGGTGCATGCGTTAATTGCAATAGGGTCTTCATTAGAGATTATTTTTTGTTTTGATTATAAGATAATGTACTACTTTT
CTTGATTGTACGTTAATGTAGTTCCAAGTGTAATAATGCATTTGCTCTAGCACTTCTCAATTTCTCTAGAATATAAAATA
TTAATTGTCCCAATTCTATAGAGCCAACATATAAACCCCACCATGCAACAGATGTATTATTACGTGTATATAACTAACAA
TTAGCTTTGGTATTCAACATTCTCATATTCACGAAAGCATTCCATTCCAAATTAGAGAATCATAATTTCAAAAACGTTGA
ATCATTTTCTTTCTCGTTCAGAGCTCTAGATTAGTCAATA
>AT4G14820.1 | chr4:8510039-8513038 REVERSE LENGTH=3000
GAGGAGAGTGAATAATGCCGGGTTCCATAAGGATCGCTTACTCATTCTCCCGGAGAGGCTTAAGGGCAAGAATGTACCCA
AATCTTTTGCAAGCAAAAACACTCTTTCGCGTTATCTCGAAACTAGTTTCCCTGATATGGATGCTAATGCATTCTTTGCA
TCTTTTACCTGGAACATTCCGGCTTTGTTTCAGCCTGCAGAAAGAGGTAGCAACTAACACTCTTCTGTTGCGTCAGCCAT
AAAACTCTATCTGCAACACATGAATGATGTTTCTTTTTTTCTGTAGTTGATGCTGCGTCTCTGTTTGAAGAGACATCCAA
AGAAGGACAGAATCAAGATGAGGATGCTGAGGATGTAAAAAAAGAAGGATCAACTTCGCGTTACAGCCAGAGGAAGAGAA
AACAGGTGCAGATACAGACTAATGAACCTAAAGCAACTCCGCGAGCTAGCAACAGGAAAAAGACAGCCACAACAACACCA
GCTGCTGAACATAAGTCAGCTCGGGAATCTTCCTCGAAACGTTACACAAGACAGCAACAAGGTGATGTGTTTGACTTGAC
TGAAGAAAACAAGGAATCAGATGCAAAGAAAGGCAGCAAGAGGATGAAGAAACGCAGAGGTAACTATGCAGACGAAGAAG
AAGAAGAAGAGGCTTTTGTTCCGCATATCTATGTTTCTTCTATGAACGGTGTCATTGCAGTCTCTCACCCTCCTGTGGAT
ATAAACCCAGAAGAGTTTGACAGTTATCTGAACTCTCTAGAGAATCTTCTTCAGCAACAGCCTTCAGAAGCAGGACAGGA
GTCTTCATCATCACTTCCCGTTAGTGCAAGCTCTCCAGTGAGAGATTACGAATGGACAGAAGCTCGAATGAAGCTTTCAT
CGCTTCTGGAGAAAGATTTCTCTTCCTTGTTCATGTCTAATGAAGCTACGGAGATGGCAAGCTTGGCAGCTAAACTCAAG
AAAGATCCAAGCCTATCAGCTGAAGAAATAGTGAGGTTGAAGCTAATCGAAGAAATTCCAACTTTCAGCGAAGTTTTTCA
AGAGAACCAAAGCATGATAGTAGAAGCAGATAGGTTCTTCTCCGCTCTCGAGCTTAACAAAGCGAAGGTCGCATCTCTCA
AGTACGAATACAGCGACTTAAAGGACAAGCTAGGCAATATCCAAACGGAAGTCGATAGAAACTCAGAGACAATCCGTCAA
ATTGACGAGCAAATCGCTCAGCTTCAAGCTAAACGAACCGAGCTTACCCGCTGCATCAGTAACAAGGGGAAAGAGAAGGT
TGATCTAATCTTTGGTCAGAAGATGGTAGCGAACTCAATCCCTAAAGTGGTTCAAGAAGTTCAAGCAGCTAACTTGAAGA
AACCTGAATGGGAAATGAAGAAAGACAATGCTCTTAAACGTGAATCAGAGATCCTCAATAAATTTGCCCCTCTCAAAGGA
TTTTATCTCTAAAACTAAAACCAATTGATGTTACGTTACATAAGGCAAAACCTACTCTGTATCCATATTTTCATAAAGAA
ACAAAAAGATCTTAACTTTGATAACCATTAGATAAAAAAAGTCAAGATTTTTCTCATTTGATCACAAACACATTAGATTA
CTGTACAAGCACTATCAAATCTCTACCATTGTCTTCAATCTTAGGCACAGTGACAATCAATTCTCCATCGCCGTCGCAAT
CCACGGTAACGAGCTCAGGCCTAGTTGATTCCGGTAGCCTGAAACGCCACACGTCAAGCTCAAGCTCATCAAGCGACAAA
CCAAGAGACGATGAACCATTGGTTCTCACAAGAATCTTGGTCACACCAGGATGAATCTCAACCATGTAAGCCCTCACACC
TCCTCCTCCTCCCCCGTCTGTTTCCGCGACGAACCTGAAGCAGTCATGACTCTCTTCAACAGCCACGTCAGCGTCTGACT
TCAAGGGCAGCTCTAGAACACGGCTGAAGATATGTGGGAGACGACGGAGCTTCTTTCCGGGTTCTCGGGTCGGATCACGA
GCGTGATGGATCAGATTGTTGTTATTTTCGTTTCTGGGTAATGGGTGGATTTTCATGGGTCTTTTTTTTTTGGGTGTGAG
AGTGATAAGAAGCGAATGGGTCAAAATTAATAGGAGAAAAGATGAGGAATCTAATATAAAGTGATCACCTTTTTGGTGGG
AATCAAAATTGCCAGAAAGCTACGGCTCTGTATAACGACTTTGAAATTTGGATTTCTGATCCAACTTTGGGATTAGAACT
AGGCAATGATTAAGTGATGATTTAAGAAATGGATAAACAAAATTTGGTTGACGAAAACAGTAAGCTGCGAATGGAGCCAA
CCAACAGACTGAGAGAAAGGTTTTAAACTGTACATTTTTCGTCAAAACATAGGGAAACCCCCCTCCCTTCCAAAAAAAAA
CATTTACGTAACTTTTATTTATCCGTTTAATATTTACATTATTAAATATTTCTAAACAATATCTTTCCTAACTTTTATGT
TTCTTAAACATAATCGTTGTATTTGCAAGAATATTGCCCTTCAATAGTTACTTCTACGCACAAAAACCTTCGAATATAAG
TATTGACGATTTATTATGAAATTTAGACTTTTTTATATGATATGTAAACAATAAAAGTGAATTATTTATAATCTTTATAA
AAAAAACTACTTATGAAATCGTATGATATAATAAAGTTAGCAATCTTGTGACAAAATTAATTTTTTTTTGTATATGTCAA
AATCATCCTATACTCAATTTGATAATTTAAATATCAGTAATATGGAATATGGATGTAGAAATTGATAAAATTCAACTGTA
TCAGATATTATAGAAATTCTTTAAACATTTTTTTGTTTGGTATCAGCAATTCAACTGTATCAGTCTATCAGATATGATAT
AAACTGTTTTCAGTAATACTTATTCAATTATTTTCTTTGGTATCAATATTTTTTAAAAGAATATATCGATTTATGTGTTA
CGTGTGATGATGATTCTTTTAAATTCAATTGTATACGCCG
>AT4G14830.1 | chr4:8507983-8510982 FORWARD LENGTH=3000
ATTCATCAGACCGAAGCAGAGCGCGAGCTTTTCGCTATGCCATAGAACCAAATCCTTCTTTTCTTCCTCCTCTACATCCA
CCAAAACGCTACCACAGTCTGGAACGTAACCGGCTAGCTTCAGTTTACTTACAACCTCGTCTAGCTTCGCATAAATCTCA
TTTGATTGCTTATGTCTCTTGTCACCGATGAGAAACTCGTGTGATTTCCCGTTTTGGTCAATCCGGCTAAGACCTTTCTC
CTTGAACACATTCTTTTCCTCCATTACACGTCTTATGTTCCTTACGTCCTCCCATCTCTGTTCTCTAGCGTATATATTGG
ACATTAACACAAGAGCCCCGTCATGATCAGGCTCCAGCTCGAGGATACGTTTGGCTGCAAATTTGCCTAACTCAAGCTCA
CCATGGATTCTACAAGCTGACATCAGTGATCCCCATATGACTACATTAGACGCTACTGGCATTGATTCTATAACCTCAAG
AGCTTCTCGTAAGAGATTAGCTCGGCCAAAGAGATCCACCATGCATCCATAATGCTCAAGTTTTGGAGTAATATTGTATT
CATCAGTCATTGATGCAAAGATCTTTTTACCTTCTTCAACTAGTCCTGAGTGGCTACAACCATAGAGAACTCCTACAAAA
GTGACTTCATTGGGCTCGACATTTTCCTGTTTCATTCGGGCAAATAAGCTAAGTGCATCACTGGCTTCTCCATGCATAGA
TAACGCATTGATCATAGAGCTCCACGACACTACATTCCTCCTTGGCATCTTCTCAAACACGTCTCTTGTTGCATCCAAAC
CTCCACATTTCGCATACATGTTAATGAGGGCATTATTTATTGACAACTCTGATTCCAACCCGTTAACATGTATGCAACTG
TGAACCCATTTCGCTTTATCCAGAATACCAAGGTTAGCACAAGCAGATATAACACTGAACATGCTAACCACATCAGGTTT
GATCCCAGAGCAACACATTTCCTCAAAAACTCTTAAAGCTTCTTGAGGATAATCACTTTCAACATAAGCCGAAATCATTG
TGGTCCAACACACCAAATCTTTCTTTTCCGTTTGGTCAAATATAACCTGAGCATCATCGAGTCTCCCACATTTTGAATAC
CCAGAAACCATGGCAGTCGAAACAAACAAGTTTCTCACTGACATCTTCCTAAAAAACTCCCTTGCCATATCCATACAACC
AGCTCCAGCATACATAGTAACAAGAGCAGTCAACAAATGAGTATCCATCCTAACATCATTTTCTATCAAAAACTCGTAAA
TAGCTCTGTTATATCTCATATTCCCAGTACGACCACATGCAGAGACAATGTTACAGAGAATCATTTCATCTGGCATCACA
TTAGAATCCTTCATCTCCTCAAAAAGCTTAAAGGCTTCATCTACAAGACCGAATCGGCAATACCTACAAAAAAGTTAAAG
TTAACAACTTTTAAAAAAGAAAACACTAAACAACATTTCACTCTGTTTATGATCCTAACCTCTCAATCATAGTATTCCAC
GTAACAACATCTCTATGCGACATTTCGTCGAACACATTGCGCGCGTAGTTAATTCTACCACAAGACGCGTACATATCCAT
AAAACCAGTCTCAACAAAAGGGTCGCACAAAGTCGCAATCTTGAACGCAACGCCGTGAAGCTCCATACCCTCGAACAAGG
CCGAGACTTTGGAAACTGCTTTAAGAATCGGAAGGAAGCTGAATTGATCAAGACGACCACCAACATGTCTAATCCTCTGA
TAGAACAGAATCGTCGCTCTAGGTTCACTGGAACGAGATAGATCCCGGAGAAATGGATTGAAGACGATGGATTCAGGCGG
AGAGGGAATAGATGAAAAGACATTGAGAGCGTAGCTGAGATTGATAGAGGAAGAAGAGACGGAGAGGTTAAAGAGAAAGG
AGTTGAGTTTGTGGTTGATCACTGTACGGAGGATGTGAGCATGGAGTTGCTTGATGTGGTTGAGTGATTTGCAGAATGAG
AGTTTCTCTAGAATTGTATTCGCGGCCGTTGACGCTATTGGCGGCGGAAGTGTCATCGGCGTATACAATTGAATTTAAAA
GAATCATCATCACACGTAACACATAAATCGATATATTCTTTTAAAAAATATTGATACCAAAGAAAATAATTGAATAAGTA
TTACTGAAAACAGTTTATATCATATCTGATAGACTGATACAGTTGAATTGCTGATACCAAACAAAAAAATGTTTAAAGAA
TTTCTATAATATCTGATACAGTTGAATTTTATCAATTTCTACATCCATATTCCATATTACTGATATTTAAATTATCAAAT
TGAGTATAGGATGATTTTGACATATACAAAAAAAAATTAATTTTGTCACAAGATTGCTAACTTTATTATATCATACGATT
TCATAAGTAGTTTTTTTTATAAAGATTATAAATAATTCACTTTTATTGTTTACATATCATATAAAAAAGTCTAAATTTCA
TAATAAATCGTCAATACTTATATTCGAAGGTTTTTGTGCGTAGAAGTAACTATTGAAGGGCAATATTCTTGCAAATACAA
CGATTATGTTTAAGAAACATAAAAGTTAGGAAAGATATTGTTTAGAAATATTTAATAATGTAAATATTAAACGGATAAAT
AAAAGTTACGTAAATGTTTTTTTTTGGAAGGGAGGGGGGTTTCCCTATGTTTTGACGAAAAATGTACAGTTTAAAACCTT
TCTCTCAGTCTGTTGGTTGGCTCCATTCGCAGCTTACTGTTTTCGTCAACCAAATTTTGTTTATCCATTTCTTAAATCAT
CACTTAATCATTGCCTAGTTCTAATCCCAAAGTTGGATCAGAAATCCAAATTTCAAAGTCGTTATACAGAGCCGTAGCTT
TCTGGCAATTTTGATTCCCACCAAAAAGGTGATCACTTTATATTAGATTCCTCATCTTTTCTCCTATTAATTTTGACCCA
TTCGCTTCTTATCACTCTCACACCCAAAAAAAAAAGACCC
>AT4G14840.2 | chr4:8513533-8516532 REVERSE LENGTH=3000
ATTTTTGGTTTGTTTAGTTTTTAATCAAATGTAATTAAGGAGGCAATGCTTATTTATACATGCAAAAATACGTGTATTAA
GACTTAAGAGGAGGTCACGTAGTGAATGCAATGTCCATAATGTAGCTGGATCCAATTTTTTTATATGTTTTTATAACGCG
GATTTTACCAAGTCTTGAAATTAGAAGATTTTGATCATAATCGACTAAGTTTATAGTACAAAGATATAAATAAATGTTAA
GCCTAAACTAATAAAGATTACCAATAATCCTTACAAGAACATATCCCATCTTTAAACCGATGAAACCGGTTATTGTCTCT
CACAATGATCTCTCGTTTAACACTCCCAGAGACAAACTTGAAGAAGCTGTGGCAATCTCCGCAGATTCTAAGGTTCTTGG
TGATTCTGATTGGGACACTGAGTGGTAAAGATAACAATCCAAATGCTAGAGCCAGTTTCTCACTGTGGTGCGAGACTTCT
GCTGCTTTTTCTTCTTCCTCCAGATCGTAAAGCGAGAGTTTCAGGTCGGGTTTGTACCCTGCAGCTTCCATTTCGTTCCT
TAGCTTGGCCAGCGTTGTTTGAATTTCTTTGTTCAGTATGTGGGATCTGTCCTTGGCTTGAAAGGCATGGACTTGGTTCT
TCACTGTGATCCAACTGTATCCGGCTCCTTTCTTGATCCCTACGCCTTTCAGCTCCTCTCTTACGGTGTTGGCTTCCGCC
CACCTATCATTGATTAGTTATAATATAGTTAGATCATAAGTAACTGAAGACAAAATAAATGGTTGGTCTCCCCTGCTTCA
TGTTTAACACAAGTTTCATCTATTTAAAACTCGATTCAGATAATGCTCAGATACTCCTAGTTTTGTAGTCTTTCTTCTAA
ACATTTGGGTGGCTCTTGTTTACAAAGCATCGTGTGGCTTCTTTTGAATTGATTAGAATATGATTTCAACCTAACAAGAT
GAATAAAAATTGAATAGAATCAATGCGGTTCATTTACCTCCCAGCCGCTGCAAACGTATTGGAAAGCAGAACGTGGTTGC
CTGAATCCTTAGGGTCGAGTTTGAAAAGGTTCTCAGCTGCTAGTAATCCCAGCTGTGGCTTACCATGCATCCTACAAGCA
TTCTGAAGAGCACCCCAAACCGAAATTGTCGGTTGAATTGGCATTTTCTTTATGAATTCATAAGCCCGTTCTACCATTCC
CGCTCGCCCTAGCATGTCCACGATGCATGAATAATGCTCAGCCCCTGGCTCAATGCCATAAGTACTCCTCATCGAATCAA
ATATCTTCATACCATTTTCCACAGCCCCTGCTCTACTACAAGCGGAAAGCAAGGACACAAAAGTCATATAATTTGGAGTT
GGACCACATCCACGTGGTGCCATTTCTTCAAATAAAGCCAATGCCATATCAACCTGACCCTGATGAGCATATCCTCCGAT
CAATGAATTCCGAGTCACTAAGTTCTTCTCAGGCATCTCATCAAACGCTTGTTCTGAATCTTCTATACATCCACATTTTC
CATACATGTCAACGAGGGCACTTCCAACAAATATAGTCCTTTCAACACACGCCTTCACAGCGTGAGCATGTATCGATCTT
CCCAACTCAAGACCAGCCATACCAGCACACGCACTCAGAACACTTGATATCATAAAATCAGAGGTCTCAACAATATCCTT
CCTTGAGCGTAAATATAATACAGACGCCTTCTCATCCTCATGATTCTGCACATATGCAGCAACCAATGAACACCAAGAAA
CAGCATTTTTAGTTCCCATTTCAGTAAAGATAATCTCACTGCTACGTATCTGCTTACACTTTCCATAGAAATCAATCAAC
CCATTGCAAACAGAGACGTCTGTATCAAACCCACTTCGTAACACAAGCCCGTGTAACTGCATTCCTAGATTCAAGTGTAA
CCAATCCGAACAAGCATTAAGGAAAGCACAAAAAGTTATCGAATTCGGGTGCCCATCAATCCTTCTAAACTCAATAAACG
CTTCAATAGCTTCCCTAGGCCTTCCATCAGTCACAGAGTTAGATATAAAAGCATTCCAAGTTTCAAGGTTCCTCTCAGGA
ATTTCATCGAACAACTTCCGTGCATCATCTCTAAGCCTAGTTTTGCAATACATATCAAAAGCACTACACCCAACAAACAC
ATCAAGTATCCTACCACACTTCACAGCAAGCGCATGAATCTGCTTCCCAGTAACGGGTAAACGCAGAGAAGCCACAGCTT
TAAAAGCACAAGGGAAAGTGAAGTCATTTGGAACAACACCTTCTCGTCGCATCTCGAAGAATTCAACCAAAGCGGTGGAG
AAATGACCGTTCTGAGCAAGTCCGGAGATAAGTGAAGTCCAAGAGACGACGTTTCGTGCAGGAGTGAGTCGGAGAACGAG
TCGGGCTGATTCCGGATGGTCGAGTTTTGAGTACATGTTGATGAGATAGTTCGCGAGAAACGGAGGTGGTGGTGAATCGA
GGGTTTTGACGATTCTTGCGTGAACGACGCGACCCAAACGCATGGAACTCGCGGAGATTGCATTCTTGAGAAGTAACCCA
AGTGCGTCCGCGGAGAGGAGGCTCATAACTAACGCCGGTGATCGGAAAGGTCATAGCTTTCAAGTCGGTGAAGAAGAAAC
ATTGAACGGTATAATCGTAATTTCAATCTTCATCTGTGTAAACAAAAACAAACTAAAAGGGTATAACTGTTATTCCACCT
CTGTTTGTAGGACTAATCTGATCGAAAAGAGGATATATAAGAAACGAATGAGTTTGATAAATTTGTAATCTGTTGTAGTT
GAAGCATAAGATCGGCTACTCTGTTCTTGACTCTCCAAAGTTCGTATCTTTATCTGCATTCTGGAGAAATTTCTAATCAA
CTTAACTTTTAATTTGTGTGGGTTTGTTCCCTTAACATTGTTATAGATTAGAATTCATCCTTTGCTTTGTTTATTTGGGT
GTTTATCTATCGCAGGAATTAGGGTTTTTGGTCTGCTTCG
>AT4G14840.3 | chr4:8513533-8516532 REVERSE LENGTH=3000
ATTTTTGGTTTGTTTAGTTTTTAATCAAATGTAATTAAGGAGGCAATGCTTATTTATACATGCAAAAATACGTGTATTAA
GACTTAAGAGGAGGTCACGTAGTGAATGCAATGTCCATAATGTAGCTGGATCCAATTTTTTTATATGTTTTTATAACGCG
GATTTTACCAAGTCTTGAAATTAGAAGATTTTGATCATAATCGACTAAGTTTATAGTACAAAGATATAAATAAATGTTAA
GCCTAAACTAATAAAGATTACCAATAATCCTTACAAGAACATATCCCATCTTTAAACCGATGAAACCGGTTATTGTCTCT
CACAATGATCTCTCGTTTAACACTCCCAGAGACAAACTTGAAGAAGCTGTGGCAATCTCCGCAGATTCTAAGGTTCTTGG
TGATTCTGATTGGGACACTGAGTGGTAAAGATAACAATCCAAATGCTAGAGCCAGTTTCTCACTGTGGTGCGAGACTTCT
GCTGCTTTTTCTTCTTCCTCCAGATCGTAAAGCGAGAGTTTCAGGTCGGGTTTGTACCCTGCAGCTTCCATTTCGTTCCT
TAGCTTGGCCAGCGTTGTTTGAATTTCTTTGTTCAGTATGTGGGATCTGTCCTTGGCTTGAAAGGCATGGACTTGGTTCT
TCACTGTGATCCAACTGTATCCGGCTCCTTTCTTGATCCCTACGCCTTTCAGCTCCTCTCTTACGGTGTTGGCTTCCGCC
CACCTATCATTGATTAGTTATAATATAGTTAGATCATAAGTAACTGAAGACAAAATAAATGGTTGGTCTCCCCTGCTTCA
TGTTTAACACAAGTTTCATCTATTTAAAACTCGATTCAGATAATGCTCAGATACTCCTAGTTTTGTAGTCTTTCTTCTAA
ACATTTGGGTGGCTCTTGTTTACAAAGCATCGTGTGGCTTCTTTTGAATTGATTAGAATATGATTTCAACCTAACAAGAT
GAATAAAAATTGAATAGAATCAATGCGGTTCATTTACCTCCCAGCCGCTGCAAACGTATTGGAAAGCAGAACGTGGTTGC
CTGAATCCTTAGGGTCGAGTTTGAAAAGGTTCTCAGCTGCTAGTAATCCCAGCTGTGGCTTACCATGCATCCTACAAGCA
TTCTGAAGAGCACCCCAAACCGAAATTGTCGGTTGAATTGGCATTTTCTTTATGAATTCATAAGCCCGTTCTACCATTCC
CGCTCGCCCTAGCATGTCCACGATGCATGAATAATGCTCAGCCCCTGGCTCAATGCCATAAGTACTCCTCATCGAATCAA
ATATCTTCATACCATTTTCCACAGCCCCTGCTCTACTACAAGCGGAAAGCAAGGACACAAAAGTCATATAATTTGGAGTT
GGACCACATCCACGTGGTGCCATTTCTTCAAATAAAGCCAATGCCATATCAACCTGACCCTGATGAGCATATCCTCCGAT
CAATGAATTCCGAGTCACTAAGTTCTTCTCAGGCATCTCATCAAACGCTTGTTCTGAATCTTCTATACATCCACATTTTC
CATACATGTCAACGAGGGCACTTCCAACAAATATAGTCCTTTCAACACACGCCTTCACAGCGTGAGCATGTATCGATCTT
CCCAACTCAAGACCAGCCATACCAGCACACGCACTCAGAACACTTGATATCATAAAATCAGAGGTCTCAACAATATCCTT
CCTTGAGCGTAAATATAATACAGACGCCTTCTCATCCTCATGATTCTGCACATATGCAGCAACCAATGAACACCAAGAAA
CAGCATTTTTAGTTCCCATTTCAGTAAAGATAATCTCACTGCTACGTATCTGCTTACACTTTCCATAGAAATCAATCAAC
CCATTGCAAACAGAGACGTCTGTATCAAACCCACTTCGTAACACAAGCCCGTGTAACTGCATTCCTAGATTCAAGTGTAA
CCAATCCGAACAAGCATTAAGGAAAGCACAAAAAGTTATCGAATTCGGGTGCCCATCAATCCTTCTAAACTCAATAAACG
CTTCAATAGCTTCCCTAGGCCTTCCATCAGTCACAGAGTTAGATATAAAAGCATTCCAAGTTTCAAGGTTCCTCTCAGGA
ATTTCATCGAACAACTTCCGTGCATCATCTCTAAGCCTAGTTTTGCAATACATATCAAAAGCACTACACCCAACAAACAC
ATCAAGTATCCTACCACACTTCACAGCAAGCGCATGAATCTGCTTCCCAGTAACGGGTAAACGCAGAGAAGCCACAGCTT
TAAAAGCACAAGGGAAAGTGAAGTCATTTGGAACAACACCTTCTCGTCGCATCTCGAAGAATTCAACCAAAGCGGTGGAG
AAATGACCGTTCTGAGCAAGTCCGGAGATAAGTGAAGTCCAAGAGACGACGTTTCGTGCAGGAGTGAGTCGGAGAACGAG
TCGGGCTGATTCCGGATGGTCGAGTTTTGAGTACATGTTGATGAGATAGTTCGCGAGAAACGGAGGTGGTGGTGAATCGA
GGGTTTTGACGATTCTTGCGTGAACGACGCGACCCAAACGCATGGAACTCGCGGAGATTGCATTCTTGAGAAGTAACCCA
AGTGCGTCCGCGGAGAGGAGGCTCATAACTAACGCCGGTGATCGGAAAGGTCATAGCTTTCAAGTCGGTGAAGAAGAAAC
ATTGAACGGTATAATCGTAATTTCAATCTTCATCTGTGTAAACAAAAACAAACTAAAAGGGTATAACTGTTATTCCACCT
CTGTTTGTAGGACTAATCTGATCGAAAAGAGGATATATAAGAAACGAATGAGTTTGATAAATTTGTAATCTGTTGTAGTT
GAAGCATAAGATCGGCTACTCTGTTCTTGACTCTCCAAAGTTCGTATCTTTATCTGCATTCTGGAGAAATTTCTAATCAA
CTTAACTTTTAATTTGTGTGGGTTTGTTCCCTTAACATTGTTATAGATTAGAATTCATCCTTTGCTTTGTTTATTTGGGT
GTTTATCTATCGCAGGAATTAGGGTTTTTGGTCTGCTTCG
>AT4G14840.1 | chr4:8513533-8516532 REVERSE LENGTH=3000
ATTTTTGGTTTGTTTAGTTTTTAATCAAATGTAATTAAGGAGGCAATGCTTATTTATACATGCAAAAATACGTGTATTAA
GACTTAAGAGGAGGTCACGTAGTGAATGCAATGTCCATAATGTAGCTGGATCCAATTTTTTTATATGTTTTTATAACGCG
GATTTTACCAAGTCTTGAAATTAGAAGATTTTGATCATAATCGACTAAGTTTATAGTACAAAGATATAAATAAATGTTAA
GCCTAAACTAATAAAGATTACCAATAATCCTTACAAGAACATATCCCATCTTTAAACCGATGAAACCGGTTATTGTCTCT
CACAATGATCTCTCGTTTAACACTCCCAGAGACAAACTTGAAGAAGCTGTGGCAATCTCCGCAGATTCTAAGGTTCTTGG
TGATTCTGATTGGGACACTGAGTGGTAAAGATAACAATCCAAATGCTAGAGCCAGTTTCTCACTGTGGTGCGAGACTTCT
GCTGCTTTTTCTTCTTCCTCCAGATCGTAAAGCGAGAGTTTCAGGTCGGGTTTGTACCCTGCAGCTTCCATTTCGTTCCT
TAGCTTGGCCAGCGTTGTTTGAATTTCTTTGTTCAGTATGTGGGATCTGTCCTTGGCTTGAAAGGCATGGACTTGGTTCT
TCACTGTGATCCAACTGTATCCGGCTCCTTTCTTGATCCCTACGCCTTTCAGCTCCTCTCTTACGGTGTTGGCTTCCGCC
CACCTATCATTGATTAGTTATAATATAGTTAGATCATAAGTAACTGAAGACAAAATAAATGGTTGGTCTCCCCTGCTTCA
TGTTTAACACAAGTTTCATCTATTTAAAACTCGATTCAGATAATGCTCAGATACTCCTAGTTTTGTAGTCTTTCTTCTAA
ACATTTGGGTGGCTCTTGTTTACAAAGCATCGTGTGGCTTCTTTTGAATTGATTAGAATATGATTTCAACCTAACAAGAT
GAATAAAAATTGAATAGAATCAATGCGGTTCATTTACCTCCCAGCCGCTGCAAACGTATTGGAAAGCAGAACGTGGTTGC
CTGAATCCTTAGGGTCGAGTTTGAAAAGGTTCTCAGCTGCTAGTAATCCCAGCTGTGGCTTACCATGCATCCTACAAGCA
TTCTGAAGAGCACCCCAAACCGAAATTGTCGGTTGAATTGGCATTTTCTTTATGAATTCATAAGCCCGTTCTACCATTCC
CGCTCGCCCTAGCATGTCCACGATGCATGAATAATGCTCAGCCCCTGGCTCAATGCCATAAGTACTCCTCATCGAATCAA
ATATCTTCATACCATTTTCCACAGCCCCTGCTCTACTACAAGCGGAAAGCAAGGACACAAAAGTCATATAATTTGGAGTT
GGACCACATCCACGTGGTGCCATTTCTTCAAATAAAGCCAATGCCATATCAACCTGACCCTGATGAGCATATCCTCCGAT
CAATGAATTCCGAGTCACTAAGTTCTTCTCAGGCATCTCATCAAACGCTTGTTCTGAATCTTCTATACATCCACATTTTC
CATACATGTCAACGAGGGCACTTCCAACAAATATAGTCCTTTCAACACACGCCTTCACAGCGTGAGCATGTATCGATCTT
CCCAACTCAAGACCAGCCATACCAGCACACGCACTCAGAACACTTGATATCATAAAATCAGAGGTCTCAACAATATCCTT
CCTTGAGCGTAAATATAATACAGACGCCTTCTCATCCTCATGATTCTGCACATATGCAGCAACCAATGAACACCAAGAAA
CAGCATTTTTAGTTCCCATTTCAGTAAAGATAATCTCACTGCTACGTATCTGCTTACACTTTCCATAGAAATCAATCAAC
CCATTGCAAACAGAGACGTCTGTATCAAACCCACTTCGTAACACAAGCCCGTGTAACTGCATTCCTAGATTCAAGTGTAA
CCAATCCGAACAAGCATTAAGGAAAGCACAAAAAGTTATCGAATTCGGGTGCCCATCAATCCTTCTAAACTCAATAAACG
CTTCAATAGCTTCCCTAGGCCTTCCATCAGTCACAGAGTTAGATATAAAAGCATTCCAAGTTTCAAGGTTCCTCTCAGGA
ATTTCATCGAACAACTTCCGTGCATCATCTCTAAGCCTAGTTTTGCAATACATATCAAAAGCACTACACCCAACAAACAC
ATCAAGTATCCTACCACACTTCACAGCAAGCGCATGAATCTGCTTCCCAGTAACGGGTAAACGCAGAGAAGCCACAGCTT
TAAAAGCACAAGGGAAAGTGAAGTCATTTGGAACAACACCTTCTCGTCGCATCTCGAAGAATTCAACCAAAGCGGTGGAG
AAATGACCGTTCTGAGCAAGTCCGGAGATAAGTGAAGTCCAAGAGACGACGTTTCGTGCAGGAGTGAGTCGGAGAACGAG
TCGGGCTGATTCCGGATGGTCGAGTTTTGAGTACATGTTGATGAGATAGTTCGCGAGAAACGGAGGTGGTGGTGAATCGA
GGGTTTTGACGATTCTTGCGTGAACGACGCGACCCAAACGCATGGAACTCGCGGAGATTGCATTCTTGAGAAGTAACCCA
AGTGCGTCCGCGGAGAGGAGGCTCATAACTAACGCCGGTGATCGGAAAGGTCATAGCTTTCAAGTCGGTGAAGAAGAAAC
ATTGAACGGTATAATCGTAATTTCAATCTTCATCTGTGTAAACAAAAACAAACTAAAAGGGTATAACTGTTATTCCACCT
CTGTTTGTAGGACTAATCTGATCGAAAAGAGGATATATAAGAAACGAATGAGTTTGATAAATTTGTAATCTGTTGTAGTT
GAAGCATAAGATCGGCTACTCTGTTCTTGACTCTCCAAAGTTCGTATCTTTATCTGCATTCTGGAGAAATTTCTAATCAA
CTTAACTTTTAATTTGTGTGGGTTTGTTCCCTTAACATTGTTATAGATTAGAATTCATCCTTTGCTTTGTTTATTTGGGT
GTTTATCTATCGCAGGAATTAGGGTTTTTGGTCTGCTTCG
>AT4G14850.1 | chr4:8510947-8513946 FORWARD LENGTH=3000
CTTCTTATCACTCTCACACCCAAAAAAAAAAGACCCATGAAAATCCACCCATTACCCAGAAACGAAAATAACAACAATCT
GATCCATCACGCTCGTGATCCGACCCGAGAACCCGGAAAGAAGCTCCGTCGTCTCCCACATATCTTCAGCCGTGTTCTAG
AGCTGCCCTTGAAGTCAGACGCTGACGTGGCTGTTGAAGAGAGTCATGACTGCTTCAGGTTCGTCGCGGAAACAGACGGG
GGAGGAGGAGGAGGTGTGAGGGCTTACATGGTTGAGATTCATCCTGGTGTGACCAAGATTCTTGTGAGAACCAATGGTTC
ATCGTCTCTTGGTTTGTCGCTTGATGAGCTTGAGCTTGACGTGTGGCGTTTCAGGCTACCGGAATCAACTAGGCCTGAGC
TCGTTACCGTGGATTGCGACGGCGATGGAGAATTGATTGTCACTGTGCCTAAGATTGAAGACAATGGTAGAGATTTGATA
GTGCTTGTACAGTAATCTAATGTGTTTGTGATCAAATGAGAAAAATCTTGACTTTTTTTATCTAATGGTTATCAAAGTTA
AGATCTTTTTGTTTCTTTATGAAAATATGGATACAGAGTAGGTTTTGCCTTATGTAACGTAACATCAATTGGTTTTAGTT
TTAGAGATAAAATCCTTTGAGAGGGGCAAATTTATTGAGGATCTCTGATTCACGTTTAAGAGCATTGTCTTTCTTCATTT
CCCATTCAGGTTTCTTCAAGTTAGCTGCTTGAACTTCTTGAACCACTTTAGGGATTGAGTTCGCTACCATCTTCTGACCA
AAGATTAGATCAACCTTCTCTTTCCCCTTGTTACTGATGCAGCGGGTAAGCTCGGTTCGTTTAGCTTGAAGCTGAGCGAT
TTGCTCGTCAATTTGACGGATTGTCTCTGAGTTTCTATCGACTTCCGTTTGGATATTGCCTAGCTTGTCCTTTAAGTCGC
TGTATTCGTACTTGAGAGATGCGACCTTCGCTTTGTTAAGCTCGAGAGCGGAGAAGAACCTATCTGCTTCTACTATCATG
CTTTGGTTCTCTTGAAAAACTTCGCTGAAAGTTGGAATTTCTTCGATTAGCTTCAACCTCACTATTTCTTCAGCTGATAG
GCTTGGATCTTTCTTGAGTTTAGCTGCCAAGCTTGCCATCTCCGTAGCTTCATTAGACATGAACAAGGAAGAGAAATCTT
TCTCCAGAAGCGATGAAAGCTTCATTCGAGCTTCTGTCCATTCGTAATCTCTCACTGGAGAGCTTGCACTAACGGGAAGT
GATGATGAAGACTCCTGTCCTGCTTCTGAAGGCTGTTGCTGAAGAAGATTCTCTAGAGAGTTCAGATAACTGTCAAACTC
TTCTGGGTTTATATCCACAGGAGGGTGAGAGACTGCAATGACACCGTTCATAGAAGAAACATAGATATGCGGAACAAAAG
CCTCTTCTTCTTCTTCTTCGTCTGCATAGTTACCTCTGCGTTTCTTCATCCTCTTGCTGCCTTTCTTTGCATCTGATTCC
TTGTTTTCTTCAGTCAAGTCAAACACATCACCTTGTTGCTGTCTTGTGTAACGTTTCGAGGAAGATTCCCGAGCTGACTT
ATGTTCAGCAGCTGGTGTTGTTGTGGCTGTCTTTTTCCTGTTGCTAGCTCGCGGAGTTGCTTTAGGTTCATTAGTCTGTA
TCTGCACCTGTTTTCTCTTCCTCTGGCTGTAACGCGAAGTTGATCCTTCTTTTTTTACATCCTCAGCATCCTCATCTTGA
TTCTGTCCTTCTTTGGATGTCTCTTCAAACAGAGACGCAGCATCAACTACAGAAAAAAAGAAACATCATTCATGTGTTGC
AGATAGAGTTTTATGGCTGACGCAACAGAAGAGTGTTAGTTGCTACCTCTTTCTGCAGGCTGAAACAAAGCCGGAATGTT
CCAGGTAAAAGATGCAAAGAATGCATTAGCATCCATATCAGGGAAACTAGTTTCGAGATAACGCGAAAGAGTGTTTTTGC
TTGCAAAAGATTTGGGTACATTCTTGCCCTTAAGCCTCTCCGGGAGAATGAGTAAGCGATCCTTATGGAACCCGGCATTA
TTCACTCTCCTCCCAACTCTCCAAGTCCAAACATCGCCGGGGCTCGGGAAATCGACAGGTGCAAACGGCAAACCTTGACC
ACTAGAAGCTGGCGGAATCGCCGGGAGTTGATTCAAATCAGTGAAGGAGCTTCTGTCACCATTAACCTTCACATCATCAC
CATCACCATCACTGTTGAATCCGTTTTCCCGATAATAGTCATTCTCAACCGGGACTGGTTCAGTCTCCTTGCTTCTATTA
CTCATTGACACTACTGATTCACCATCAAATCTGTGCAGATTCATAAATGTGATTGAATCAAATAACATAACTTAACTAAT
TGCTTTGCAGTTATAATCACATATATTCATTACTCTATTCCCAATAACAAAACAAAATCGATCATGACTCAAAGTTTCCT
AGAATCAATGCAGAGAAACCTATACAGAAGTGTAAACATATTGATAGTTCTTAATGAATTGAATTTACCCAGGAGAATTT
TGACCTATCTCTTGATCCATATCCATCGAAGCAGACCAAAAACCCTAATTCCTGCGATAGATAAACACCCAAATAAACAA
AGCAAAGGATGAATTCTAATCTATAACAATGTTAAGGGAACAAACCCACACAAATTAAAAGTTAAGTTGATTAGAAATTT
CTCCAGAATGCAGATAAAGATACGAACTTTGGAGAGTCAAGAACAGAGTAGCCGATCTTATGCTTCAACTACAACAGATT
ACAAATTTATCAAACTCATTCGTTTCTTATATATCCTCTTTTCGATCAGATTAGTCCTACAAACAGAGGTGGAATAACAG
TTATACCCTTTTAGTTTGTTTTTGTTTACACAGATGAAGATTGAAATTACGATTATACCGTTCAATGTTTCTTCTTCACC
GACTTGAAAGCTATGACCTTTCCGATCACCGGCGTTAGTT
>AT4G14860.1 | chr4:8513531-8516530 FORWARD LENGTH=3000
ATCGAAGCAGACCAAAAACCCTAATTCCTGCGATAGATAAACACCCAAATAAACAAAGCAAAGGATGAATTCTAATCTAT
AACAATGTTAAGGGAACAAACCCACACAAATTAAAAGTTAAGTTGATTAGAAATTTCTCCAGAATGCAGATAAAGATACG
AACTTTGGAGAGTCAAGAACAGAGTAGCCGATCTTATGCTTCAACTACAACAGATTACAAATTTATCAAACTCATTCGTT
TCTTATATATCCTCTTTTCGATCAGATTAGTCCTACAAACAGAGGTGGAATAACAGTTATACCCTTTTAGTTTGTTTTTG
TTTACACAGATGAAGATTGAAATTACGATTATACCGTTCAATGTTTCTTCTTCACCGACTTGAAAGCTATGACCTTTCCG
ATCACCGGCGTTAGTTATGAGCCTCCTCTCCGCGGACGCACTTGGGTTACTTCTCAAGAATGCAATCTCCGCGAGTTCCA
TGCGTTTGGGTCGCGTCGTTCACGCAAGAATCGTCAAAACCCTCGATTCACCACCACCTCCGTTTCTCGCGAACTATCTC
ATCAACATGTACTCAAAACTCGACCATCCGGAATCAGCCCGACTCGTTCTCCGACTCACTCCTGCACGAAACGTCGTCTC
TTGGACTTCACTTATCTCCGGACTTGCTCAGAACGGTCATTTCTCCACCGCTTTGGTTGAATTCTTCGAGATGCGACGAG
AAGGTGTTGTTCCAAATGACTTCACTTTCCCTTGTGCTTTTAAAGCTGTGGCTTCTCTGCGTTTACCCGTTACTGGGAAG
CAGATTCATGCGCTTGCTGTGAAGTGTGGTAGGATACTTGATGTGTTTGTTGGGTGTAGTGCTTTTGATATGTATTGCAA
AACTAGGCTTAGAGATGATGCACGGAAGTTGTTCGATGAAATTCCTGAGAGGAACCTTGAAACTTGGAATGCTTTTATAT
CTAACTCTGTGACTGATGGAAGGCCTAGGGAAGCTATTGAAGCGTTTATTGAGTTTAGAAGGATTGATGGGCACCCGAAT
TCGATAACTTTTTGTGCTTTCCTTAATGCTTGTTCGGATTGGTTACACTTGAATCTAGGAATGCAGTTACACGGGCTTGT
GTTACGAAGTGGGTTTGATACAGACGTCTCTGTTTGCAATGGGTTGATTGATTTCTATGGAAAGTGTAAGCAGATACGTA
GCAGTGAGATTATCTTTACTGAAATGGGAACTAAAAATGCTGTTTCTTGGTGTTCATTGGTTGCTGCATATGTGCAGAAT
CATGAGGATGAGAAGGCGTCTGTATTATATTTACGCTCAAGGAAGGATATTGTTGAGACCTCTGATTTTATGATATCAAG
TGTTCTGAGTGCGTGTGCTGGTATGGCTGGTCTTGAGTTGGGAAGATCGATACATGCTCACGCTGTGAAGGCGTGTGTTG
AAAGGACTATATTTGTTGGAAGTGCCCTCGTTGACATGTATGGAAAATGTGGATGTATAGAAGATTCAGAACAAGCGTTT
GATGAGATGCCTGAGAAGAACTTAGTGACTCGGAATTCATTGATCGGAGGATATGCTCATCAGGGTCAGGTTGATATGGC
ATTGGCTTTATTTGAAGAAATGGCACCACGTGGATGTGGTCCAACTCCAAATTATATGACTTTTGTGTCCTTGCTTTCCG
CTTGTAGTAGAGCAGGGGCTGTGGAAAATGGTATGAAGATATTTGATTCGATGAGGAGTACTTATGGCATTGAGCCAGGG
GCTGAGCATTATTCATGCATCGTGGACATGCTAGGGCGAGCGGGAATGGTAGAACGGGCTTATGAATTCATAAAGAAAAT
GCCAATTCAACCGACAATTTCGGTTTGGGGTGCTCTTCAGAATGCTTGTAGGATGCATGGTAAGCCACAGCTGGGATTAC
TAGCAGCTGAGAACCTTTTCAAACTCGACCCTAAGGATTCAGGCAACCACGTTCTGCTTTCCAATACGTTTGCAGCGGCT
GGGAGGTAAATGAACCGCATTGATTCTATTCAATTTTTATTCATCTTGTTAGGTTGAAATCATATTCTAATCAATTCAAA
AGAAGCCACACGATGCTTTGTAAACAAGAGCCACCCAAATGTTTAGAAGAAAGACTACAAAACTAGGAGTATCTGAGCAT
TATCTGAATCGAGTTTTAAATAGATGAAACTTGTGTTAAACATGAAGCAGGGGAGACCAACCATTTATTTTGTCTTCAGT
TACTTATGATCTAACTATATTATAACTAATCAATGATAGGTGGGCGGAAGCCAACACCGTAAGAGAGGAGCTGAAAGGCG
TAGGGATCAAGAAAGGAGCCGGATACAGTTGGATCACAGTGAAGAACCAAGTCCATGCCTTTCAAGCCAAGGACAGATCC
CACATACTGAACAAAGAAATTCAAACAACGCTGGCCAAGCTAAGGAACGAAATGGAAGCTGCAGGGTACAAACCCGACCT
GAAACTCTCGCTTTACGATCTGGAGGAAGAAGAAAAAGCAGCAGAAGTCTCGCACCACAGTGAGAAACTGGCTCTAGCAT
TTGGATTGTTATCTTTACCACTCAGTGTCCCAATCAGAATCACCAAGAACCTTAGAATCTGCGGAGATTGCCACAGCTTC
TTCAAGTTTGTCTCTGGGAGTGTTAAACGAGAGATCATTGTGAGAGACAATAACCGGTTTCATCGGTTTAAAGATGGGAT
ATGTTCTTGTAAGGATTATTGGTAATCTTTATTAGTTTAGGCTTAACATTTATTTATATCTTTGTACTATAAACTTAGTC
GATTATGATCAAAATCTTCTAATTTCAAGACTTGGTAAAATCCGCGTTATAAAAACATATAAAAAAATTGGATCCAGCTA
CATTATGGACATTGCATTCACTACGTGACCTCCTCTTAAGTCTTAATACACGTATTTTTGCATGTATAAATAAGCATTGC
CTCCTTAATTACATTTGATTAAAAACTAAACAAACCAAAA
>AT4G14870.1 | chr4:8514248-8517247 FORWARD LENGTH=3000
GAGAAGGTGTTGTTCCAAATGACTTCACTTTCCCTTGTGCTTTTAAAGCTGTGGCTTCTCTGCGTTTACCCGTTACTGGG
AAGCAGATTCATGCGCTTGCTGTGAAGTGTGGTAGGATACTTGATGTGTTTGTTGGGTGTAGTGCTTTTGATATGTATTG
CAAAACTAGGCTTAGAGATGATGCACGGAAGTTGTTCGATGAAATTCCTGAGAGGAACCTTGAAACTTGGAATGCTTTTA
TATCTAACTCTGTGACTGATGGAAGGCCTAGGGAAGCTATTGAAGCGTTTATTGAGTTTAGAAGGATTGATGGGCACCCG
AATTCGATAACTTTTTGTGCTTTCCTTAATGCTTGTTCGGATTGGTTACACTTGAATCTAGGAATGCAGTTACACGGGCT
TGTGTTACGAAGTGGGTTTGATACAGACGTCTCTGTTTGCAATGGGTTGATTGATTTCTATGGAAAGTGTAAGCAGATAC
GTAGCAGTGAGATTATCTTTACTGAAATGGGAACTAAAAATGCTGTTTCTTGGTGTTCATTGGTTGCTGCATATGTGCAG
AATCATGAGGATGAGAAGGCGTCTGTATTATATTTACGCTCAAGGAAGGATATTGTTGAGACCTCTGATTTTATGATATC
AAGTGTTCTGAGTGCGTGTGCTGGTATGGCTGGTCTTGAGTTGGGAAGATCGATACATGCTCACGCTGTGAAGGCGTGTG
TTGAAAGGACTATATTTGTTGGAAGTGCCCTCGTTGACATGTATGGAAAATGTGGATGTATAGAAGATTCAGAACAAGCG
TTTGATGAGATGCCTGAGAAGAACTTAGTGACTCGGAATTCATTGATCGGAGGATATGCTCATCAGGGTCAGGTTGATAT
GGCATTGGCTTTATTTGAAGAAATGGCACCACGTGGATGTGGTCCAACTCCAAATTATATGACTTTTGTGTCCTTGCTTT
CCGCTTGTAGTAGAGCAGGGGCTGTGGAAAATGGTATGAAGATATTTGATTCGATGAGGAGTACTTATGGCATTGAGCCA
GGGGCTGAGCATTATTCATGCATCGTGGACATGCTAGGGCGAGCGGGAATGGTAGAACGGGCTTATGAATTCATAAAGAA
AATGCCAATTCAACCGACAATTTCGGTTTGGGGTGCTCTTCAGAATGCTTGTAGGATGCATGGTAAGCCACAGCTGGGAT
TACTAGCAGCTGAGAACCTTTTCAAACTCGACCCTAAGGATTCAGGCAACCACGTTCTGCTTTCCAATACGTTTGCAGCG
GCTGGGAGGTAAATGAACCGCATTGATTCTATTCAATTTTTATTCATCTTGTTAGGTTGAAATCATATTCTAATCAATTC
AAAAGAAGCCACACGATGCTTTGTAAACAAGAGCCACCCAAATGTTTAGAAGAAAGACTACAAAACTAGGAGTATCTGAG
CATTATCTGAATCGAGTTTTAAATAGATGAAACTTGTGTTAAACATGAAGCAGGGGAGACCAACCATTTATTTTGTCTTC
AGTTACTTATGATCTAACTATATTATAACTAATCAATGATAGGTGGGCGGAAGCCAACACCGTAAGAGAGGAGCTGAAAG
GCGTAGGGATCAAGAAAGGAGCCGGATACAGTTGGATCACAGTGAAGAACCAAGTCCATGCCTTTCAAGCCAAGGACAGA
TCCCACATACTGAACAAAGAAATTCAAACAACGCTGGCCAAGCTAAGGAACGAAATGGAAGCTGCAGGGTACAAACCCGA
CCTGAAACTCTCGCTTTACGATCTGGAGGAAGAAGAAAAAGCAGCAGAAGTCTCGCACCACAGTGAGAAACTGGCTCTAG
CATTTGGATTGTTATCTTTACCACTCAGTGTCCCAATCAGAATCACCAAGAACCTTAGAATCTGCGGAGATTGCCACAGC
TTCTTCAAGTTTGTCTCTGGGAGTGTTAAACGAGAGATCATTGTGAGAGACAATAACCGGTTTCATCGGTTTAAAGATGG
GATATGTTCTTGTAAGGATTATTGGTAATCTTTATTAGTTTAGGCTTAACATTTATTTATATCTTTGTACTATAAACTTA
GTCGATTATGATCAAAATCTTCTAATTTCAAGACTTGGTAAAATCCGCGTTATAAAAACATATAAAAAAATTGGATCCAG
CTACATTATGGACATTGCATTCACTACGTGACCTCCTCTTAAGTCTTAATACACGTATTTTTGCATGTATAAATAAGCAT
TGCCTCCTTAATTACATTTGATTAAAAACTAAACAAACCAAAAATGTCTAATTTTCTAAGGAAGAAGCTACACCTCTGTT
TCTCCTCTTCCGGTGGTCTCTCACCGTCGATTCCTTCCTCTCCGATCATCGTATCAAATCACAACGCTCAATCTCATCCT
CATCACACTCCCTCAATCTTCATCAACAACTTCAACTCTCTTTACGATCAGCTCTCTGTTTCTTCTCCCCTCCACCGCCG
TCACAGTTCCGAGAACCCCGCCGGGGTGTTCTCCACTAACCGCCGCGAAGAAGAAGAAGAAGACGAAACCACCACCTCCG
TTTCGAAGCTTTTAAGCGGCGGGACGGCGATAATGAAGCACATAGAGTCACCGGATCCGTACAGAGATTTCGGAAGATCG
ATGAGAGAGATGGTGGAAGCTAGAGATTTAACGAGAGACGTCGTCGCCGATAGAGAATACTTGCACGAACTGTTATTCTG
TTATCTCTATTTGAATCCGAAACATACTCACAGATTCATCGTCTCTGCTTTCGCCGATACGCTCCTCTGGTTACTTTCTC
CGTCGCCGTCGCCAGAGCATTTTTTATCCTAAATTTAAATTTTTTCAAATAAATATTTGGGCTTTATAAGGCCCATAATA
ATTGTAGCAACTCTTACTATACTCATTGCTGTATCTGATCATTTACTTCAGTCTTCAGATATCTGAATTATCCACAAATC
TAAAATTGAGAAAACTTAAAAAAGTTCCCAATTTCGAAAA
>AT4G14880.2 | chr4:8520051-8523050 REVERSE LENGTH=3000
TGGAGAGAAAGTGAGCAATGATTTTGGATGGGCTTGTGTTGTGATTCTGGAGAGTTTGATTCCAGTTATGGTTGATCCAG
TGATGGGGAAGTCTCGGCTACTTGTAACTCCTAGCGTTAAGGAGAAAGCTAAAGAGATTGCTGAGACGTGGAAGGCTAGC
TTGGAAGAGAGAGGAGGGATTGAGAATGTGAAAACACCTGATGTTCATACGTTTCTGCAACATCTTGTGACTTTTGGGAT
TGTGAAGAAGGATGATCTAGCTCTTTATAGGAAACTTGTGGTTGGTTCAGCTTGGCGTAAACAGATGCCAAAGCTTGCTG
TTTCAGTTGGTTTGGGCGACCAAATGCCTGGTAATCTTTCTTCTTTACCTTTGATTACCATTAGATGTTTTTAGCTATAT
ATTGGGGAAGCACAAGTTGTTGTCTTTTGTCATGGGAATCTGTGAGTAGTATCTGAAATGGAAAATGATGGTTTTTGGGT
TGTTATGGCTTCACACAGATATGATTGAAGAGTTGATAATCAGGGGACAACAGCTTGATGCGGTTCATTTCACTTTTGAA
GTTGGTCTTGTACACTTGTTCCCTCCTGTTCCTTTGCTCAAAGCTTATCTGAGGGATGCAAAGAAAGCTACAGCTTTAAT
CACTGATGATTCCAACAATTCTGGCCGATCTGCGGTACTTTCCTCCATTTGTGTTACTCGTTTTCTTTGCTGGATCCATT
TGCAGGGATCTGTTTCTTCTGCACTCGCTTACCAATGTATGTGTGTATTTTTCTAGCATCTTGTGGCGCGCAAAGAGCAA
TCAGCACTTAGAGCAGTCTTAAAATGCATAGAAGAATACAAACTCGAGGAAGAATTCCCACCCGAGAATCTCAAGAAGAG
GTTGGATCAGCTAGAGAAGACCAAAACCGAGAAGAGAAAACCAGCCGTGATTCCCGCCAACAAGAGAACCCGAGCAAGCT
ACAGCGGTCCAATGCCACCAGCCAAAGCAGGGCGTATCACAAACGCTTACGTCTCCTCTTTCCCACCGCCTCCACCAACA
TTCATCAGATCCCAAAGTCACTCACCTCAATACGGTGTACCAGCATACACCACATCCCCACCTACCATCTACAGCAACAG
GAGCCCTCCATACCAATACTCACCCGAGGCGGTTCATGGTTCTTACCAAACCTCTCCGGTCAGTTATCCGACAGCATATG
GTACCTACTGCAGTCCGGTGGCTGCTCCACCCCCTCCAGTTTACCATCCTCACCCGCACCACCACCACCATATTCAGCAT
GCTTACTACTGATTAGACAATGACAAAGGAAAAAAGAAGATGGTAAGTAACCAACCACTGATCTCTGGTGTCTACGTTTT
GTCTCTACCTCGTTTTTGTTGTAATCTCTCTTTTTTTATATCGTATCATTTGTAGCTAACACTCTCACTCTTTCTGGTTC
TGAATTAGTCTACCCTTGTGTGTTTATTAATCTAAATTATACATATCTATTCACTTTCCTAATGTTTCAATCAACGAATT
TAGTTCAGTACTTAATAGATTCATCTTAAACCAGGAATGTTTCACTGTGATTATGTTATGTATCACTGTTTGTATTGGCT
CATTGAAATCAAGATTTCGAAGTCTCATAGCAAGATTCGTTACAAAGTGTTCGTATTACACCAAAAAAAAGACTTCTTTA
GTCTAAATCAAGAAGATGATTAGTCGTTGGCAGTGGCGAGCTGGAGAGACAAGAGTTCTTCCTCAGGGATCATCTTAATG
TGACAATCAGAAGTTGGATACGAAGCACATAGAAGCGTGTAGCCACGTTCAACCACATCATCACTTAGCATCCCACCACT
TTGATCCACCGTTCCGGTCACGAGTTTCGCTGGACAAGTCATACAAACACCGAGATTGCAGTCGTAGGGAACGTCAAGGC
CAGAGTCAAGAGCCTTAGATAGAATCGTCTCGTCTGGTTCGACTTCCAATTCAGTCGTCTTTCCGTCGTGCTCTACCACC
ACTTTATATGCCCGAGCTATGATCCTTCCGGTGGTGAGAAAGTTCCGGCGGTTTGTTGTTGTTGAGAGTGTTGCGTTACG
GAGTGGGAAGGAGAAGGAATTGGAGAGATAAGGTTTAGGGAGAGAGATTGTAGAAGTTTGAGTCGGGAGAGGAAGAGTCG
CCATGAGAGACAGAGAGACGGAGACAAAAGAGTTTTTGTGTCAAGTGAGAGTGATGACTGTTTGTGGTGAATACGGAGAT
AAGGTTGATCATCGGTTGTAGATAGTGGTGGGACATAAAAACCGAAAACCGACTTAAACCGAAATTCATTAATGCATTAA
ACCGAATTAACCAAGATCTAATAAAATGAATTTTAAAATTTTAATTATATTCGTAATTAAGGGAAATATTTTTTCCAAAA
CAGTTTGAACAAATAAATTCAGTATTATTTTTCCATACTCAAAACTCCAAATCGGACTAACTGAAAAAAAGAAACCGAAT
GTTCAAACCCCAGTTATGGAAAATATTAACCGGACTTAATACGGATATGACCAAATCAGACCGAGAAGTAGTAATTCTGG
TGACCAACCACCGCGTTTTTCTAAATTGATAGCGTGTGCCATGTGACTGACACCAAAGAGATCATATATCTCATCATTCG
AAGATTTTATTCCATACAACCGATTTTCTCCATTTTCTTCAAAACGATTCGGGTCAAGGTTATTGACTTTCTCATTCAGG
TATCATCTTCTTCCTCGTCCCATACTTTTTGATTCACTTGCTTATTCCTCTGCCGGTTTCGATTATATTTGTTTGGATCG
GATAATTGTATGGGCTTAAGCTTATTTCGCTGTTAAATCTGTTGATTTGGTGTTAAGAGTGTTGTATAACTGGATTGGTG
CTCATACATCTGGAGATTTATGTTTGATGATTTTGTATGATGTGTTTTTGGTTTGAGGATGATTTATTCCTTTGGTCTTA
CTTTTCTCTTTTTGTGAATTTAAGCAGTGAAGCTTGAATC
>AT4G14880.5 | chr4:8520051-8523050 REVERSE LENGTH=3000
TGGAGAGAAAGTGAGCAATGATTTTGGATGGGCTTGTGTTGTGATTCTGGAGAGTTTGATTCCAGTTATGGTTGATCCAG
TGATGGGGAAGTCTCGGCTACTTGTAACTCCTAGCGTTAAGGAGAAAGCTAAAGAGATTGCTGAGACGTGGAAGGCTAGC
TTGGAAGAGAGAGGAGGGATTGAGAATGTGAAAACACCTGATGTTCATACGTTTCTGCAACATCTTGTGACTTTTGGGAT
TGTGAAGAAGGATGATCTAGCTCTTTATAGGAAACTTGTGGTTGGTTCAGCTTGGCGTAAACAGATGCCAAAGCTTGCTG
TTTCAGTTGGTTTGGGCGACCAAATGCCTGGTAATCTTTCTTCTTTACCTTTGATTACCATTAGATGTTTTTAGCTATAT
ATTGGGGAAGCACAAGTTGTTGTCTTTTGTCATGGGAATCTGTGAGTAGTATCTGAAATGGAAAATGATGGTTTTTGGGT
TGTTATGGCTTCACACAGATATGATTGAAGAGTTGATAATCAGGGGACAACAGCTTGATGCGGTTCATTTCACTTTTGAA
GTTGGTCTTGTACACTTGTTCCCTCCTGTTCCTTTGCTCAAAGCTTATCTGAGGGATGCAAAGAAAGCTACAGCTTTAAT
CACTGATGATTCCAACAATTCTGGCCGATCTGCGGTACTTTCCTCCATTTGTGTTACTCGTTTTCTTTGCTGGATCCATT
TGCAGGGATCTGTTTCTTCTGCACTCGCTTACCAATGTATGTGTGTATTTTTCTAGCATCTTGTGGCGCGCAAAGAGCAA
TCAGCACTTAGAGCAGTCTTAAAATGCATAGAAGAATACAAACTCGAGGAAGAATTCCCACCCGAGAATCTCAAGAAGAG
GTTGGATCAGCTAGAGAAGACCAAAACCGAGAAGAGAAAACCAGCCGTGATTCCCGCCAACAAGAGAACCCGAGCAAGCT
ACAGCGGTCCAATGCCACCAGCCAAAGCAGGGCGTATCACAAACGCTTACGTCTCCTCTTTCCCACCGCCTCCACCAACA
TTCATCAGATCCCAAAGTCACTCACCTCAATACGGTGTACCAGCATACACCACATCCCCACCTACCATCTACAGCAACAG
GAGCCCTCCATACCAATACTCACCCGAGGCGGTTCATGGTTCTTACCAAACCTCTCCGGTCAGTTATCCGACAGCATATG
GTACCTACTGCAGTCCGGTGGCTGCTCCACCCCCTCCAGTTTACCATCCTCACCCGCACCACCACCACCATATTCAGCAT
GCTTACTACTGATTAGACAATGACAAAGGAAAAAAGAAGATGGTAAGTAACCAACCACTGATCTCTGGTGTCTACGTTTT
GTCTCTACCTCGTTTTTGTTGTAATCTCTCTTTTTTTATATCGTATCATTTGTAGCTAACACTCTCACTCTTTCTGGTTC
TGAATTAGTCTACCCTTGTGTGTTTATTAATCTAAATTATACATATCTATTCACTTTCCTAATGTTTCAATCAACGAATT
TAGTTCAGTACTTAATAGATTCATCTTAAACCAGGAATGTTTCACTGTGATTATGTTATGTATCACTGTTTGTATTGGCT
CATTGAAATCAAGATTTCGAAGTCTCATAGCAAGATTCGTTACAAAGTGTTCGTATTACACCAAAAAAAAGACTTCTTTA
GTCTAAATCAAGAAGATGATTAGTCGTTGGCAGTGGCGAGCTGGAGAGACAAGAGTTCTTCCTCAGGGATCATCTTAATG
TGACAATCAGAAGTTGGATACGAAGCACATAGAAGCGTGTAGCCACGTTCAACCACATCATCACTTAGCATCCCACCACT
TTGATCCACCGTTCCGGTCACGAGTTTCGCTGGACAAGTCATACAAACACCGAGATTGCAGTCGTAGGGAACGTCAAGGC
CAGAGTCAAGAGCCTTAGATAGAATCGTCTCGTCTGGTTCGACTTCCAATTCAGTCGTCTTTCCGTCGTGCTCTACCACC
ACTTTATATGCCCGAGCTATGATCCTTCCGGTGGTGAGAAAGTTCCGGCGGTTTGTTGTTGTTGAGAGTGTTGCGTTACG
GAGTGGGAAGGAGAAGGAATTGGAGAGATAAGGTTTAGGGAGAGAGATTGTAGAAGTTTGAGTCGGGAGAGGAAGAGTCG
CCATGAGAGACAGAGAGACGGAGACAAAAGAGTTTTTGTGTCAAGTGAGAGTGATGACTGTTTGTGGTGAATACGGAGAT
AAGGTTGATCATCGGTTGTAGATAGTGGTGGGACATAAAAACCGAAAACCGACTTAAACCGAAATTCATTAATGCATTAA
ACCGAATTAACCAAGATCTAATAAAATGAATTTTAAAATTTTAATTATATTCGTAATTAAGGGAAATATTTTTTCCAAAA
CAGTTTGAACAAATAAATTCAGTATTATTTTTCCATACTCAAAACTCCAAATCGGACTAACTGAAAAAAAGAAACCGAAT
GTTCAAACCCCAGTTATGGAAAATATTAACCGGACTTAATACGGATATGACCAAATCAGACCGAGAAGTAGTAATTCTGG
TGACCAACCACCGCGTTTTTCTAAATTGATAGCGTGTGCCATGTGACTGACACCAAAGAGATCATATATCTCATCATTCG
AAGATTTTATTCCATACAACCGATTTTCTCCATTTTCTTCAAAACGATTCGGGTCAAGGTTATTGACTTTCTCATTCAGG
TATCATCTTCTTCCTCGTCCCATACTTTTTGATTCACTTGCTTATTCCTCTGCCGGTTTCGATTATATTTGTTTGGATCG
GATAATTGTATGGGCTTAAGCTTATTTCGCTGTTAAATCTGTTGATTTGGTGTTAAGAGTGTTGTATAACTGGATTGGTG
CTCATACATCTGGAGATTTATGTTTGATGATTTTGTATGATGTGTTTTTGGTTTGAGGATGATTTATTCCTTTGGTCTTA
CTTTTCTCTTTTTGTGAATTTAAGCAGTGAAGCTTGAATC
>AT4G14880.1 | chr4:8520051-8523050 REVERSE LENGTH=3000
TGGAGAGAAAGTGAGCAATGATTTTGGATGGGCTTGTGTTGTGATTCTGGAGAGTTTGATTCCAGTTATGGTTGATCCAG
TGATGGGGAAGTCTCGGCTACTTGTAACTCCTAGCGTTAAGGAGAAAGCTAAAGAGATTGCTGAGACGTGGAAGGCTAGC
TTGGAAGAGAGAGGAGGGATTGAGAATGTGAAAACACCTGATGTTCATACGTTTCTGCAACATCTTGTGACTTTTGGGAT
TGTGAAGAAGGATGATCTAGCTCTTTATAGGAAACTTGTGGTTGGTTCAGCTTGGCGTAAACAGATGCCAAAGCTTGCTG
TTTCAGTTGGTTTGGGCGACCAAATGCCTGGTAATCTTTCTTCTTTACCTTTGATTACCATTAGATGTTTTTAGCTATAT
ATTGGGGAAGCACAAGTTGTTGTCTTTTGTCATGGGAATCTGTGAGTAGTATCTGAAATGGAAAATGATGGTTTTTGGGT
TGTTATGGCTTCACACAGATATGATTGAAGAGTTGATAATCAGGGGACAACAGCTTGATGCGGTTCATTTCACTTTTGAA
GTTGGTCTTGTACACTTGTTCCCTCCTGTTCCTTTGCTCAAAGCTTATCTGAGGGATGCAAAGAAAGCTACAGCTTTAAT
CACTGATGATTCCAACAATTCTGGCCGATCTGCGGTACTTTCCTCCATTTGTGTTACTCGTTTTCTTTGCTGGATCCATT
TGCAGGGATCTGTTTCTTCTGCACTCGCTTACCAATGTATGTGTGTATTTTTCTAGCATCTTGTGGCGCGCAAAGAGCAA
TCAGCACTTAGAGCAGTCTTAAAATGCATAGAAGAATACAAACTCGAGGAAGAATTCCCACCCGAGAATCTCAAGAAGAG
GTTGGATCAGCTAGAGAAGACCAAAACCGAGAAGAGAAAACCAGCCGTGATTCCCGCCAACAAGAGAACCCGAGCAAGCT
ACAGCGGTCCAATGCCACCAGCCAAAGCAGGGCGTATCACAAACGCTTACGTCTCCTCTTTCCCACCGCCTCCACCAACA
TTCATCAGATCCCAAAGTCACTCACCTCAATACGGTGTACCAGCATACACCACATCCCCACCTACCATCTACAGCAACAG
GAGCCCTCCATACCAATACTCACCCGAGGCGGTTCATGGTTCTTACCAAACCTCTCCGGTCAGTTATCCGACAGCATATG
GTACCTACTGCAGTCCGGTGGCTGCTCCACCCCCTCCAGTTTACCATCCTCACCCGCACCACCACCACCATATTCAGCAT
GCTTACTACTGATTAGACAATGACAAAGGAAAAAAGAAGATGGTAAGTAACCAACCACTGATCTCTGGTGTCTACGTTTT
GTCTCTACCTCGTTTTTGTTGTAATCTCTCTTTTTTTATATCGTATCATTTGTAGCTAACACTCTCACTCTTTCTGGTTC
TGAATTAGTCTACCCTTGTGTGTTTATTAATCTAAATTATACATATCTATTCACTTTCCTAATGTTTCAATCAACGAATT
TAGTTCAGTACTTAATAGATTCATCTTAAACCAGGAATGTTTCACTGTGATTATGTTATGTATCACTGTTTGTATTGGCT
CATTGAAATCAAGATTTCGAAGTCTCATAGCAAGATTCGTTACAAAGTGTTCGTATTACACCAAAAAAAAGACTTCTTTA
GTCTAAATCAAGAAGATGATTAGTCGTTGGCAGTGGCGAGCTGGAGAGACAAGAGTTCTTCCTCAGGGATCATCTTAATG
TGACAATCAGAAGTTGGATACGAAGCACATAGAAGCGTGTAGCCACGTTCAACCACATCATCACTTAGCATCCCACCACT
TTGATCCACCGTTCCGGTCACGAGTTTCGCTGGACAAGTCATACAAACACCGAGATTGCAGTCGTAGGGAACGTCAAGGC
CAGAGTCAAGAGCCTTAGATAGAATCGTCTCGTCTGGTTCGACTTCCAATTCAGTCGTCTTTCCGTCGTGCTCTACCACC
ACTTTATATGCCCGAGCTATGATCCTTCCGGTGGTGAGAAAGTTCCGGCGGTTTGTTGTTGTTGAGAGTGTTGCGTTACG
GAGTGGGAAGGAGAAGGAATTGGAGAGATAAGGTTTAGGGAGAGAGATTGTAGAAGTTTGAGTCGGGAGAGGAAGAGTCG
CCATGAGAGACAGAGAGACGGAGACAAAAGAGTTTTTGTGTCAAGTGAGAGTGATGACTGTTTGTGGTGAATACGGAGAT
AAGGTTGATCATCGGTTGTAGATAGTGGTGGGACATAAAAACCGAAAACCGACTTAAACCGAAATTCATTAATGCATTAA
ACCGAATTAACCAAGATCTAATAAAATGAATTTTAAAATTTTAATTATATTCGTAATTAAGGGAAATATTTTTTCCAAAA
CAGTTTGAACAAATAAATTCAGTATTATTTTTCCATACTCAAAACTCCAAATCGGACTAACTGAAAAAAAGAAACCGAAT
GTTCAAACCCCAGTTATGGAAAATATTAACCGGACTTAATACGGATATGACCAAATCAGACCGAGAAGTAGTAATTCTGG
TGACCAACCACCGCGTTTTTCTAAATTGATAGCGTGTGCCATGTGACTGACACCAAAGAGATCATATATCTCATCATTCG
AAGATTTTATTCCATACAACCGATTTTCTCCATTTTCTTCAAAACGATTCGGGTCAAGGTTATTGACTTTCTCATTCAGG
TATCATCTTCTTCCTCGTCCCATACTTTTTGATTCACTTGCTTATTCCTCTGCCGGTTTCGATTATATTTGTTTGGATCG
GATAATTGTATGGGCTTAAGCTTATTTCGCTGTTAAATCTGTTGATTTGGTGTTAAGAGTGTTGTATAACTGGATTGGTG
CTCATACATCTGGAGATTTATGTTTGATGATTTTGTATGATGTGTTTTTGGTTTGAGGATGATTTATTCCTTTGGTCTTA
CTTTTCTCTTTTTGTGAATTTAAGCAGTGAAGCTTGAATC
>AT4G14880.4 | chr4:8520051-8523050 REVERSE LENGTH=3000
TGGAGAGAAAGTGAGCAATGATTTTGGATGGGCTTGTGTTGTGATTCTGGAGAGTTTGATTCCAGTTATGGTTGATCCAG
TGATGGGGAAGTCTCGGCTACTTGTAACTCCTAGCGTTAAGGAGAAAGCTAAAGAGATTGCTGAGACGTGGAAGGCTAGC
TTGGAAGAGAGAGGAGGGATTGAGAATGTGAAAACACCTGATGTTCATACGTTTCTGCAACATCTTGTGACTTTTGGGAT
TGTGAAGAAGGATGATCTAGCTCTTTATAGGAAACTTGTGGTTGGTTCAGCTTGGCGTAAACAGATGCCAAAGCTTGCTG
TTTCAGTTGGTTTGGGCGACCAAATGCCTGGTAATCTTTCTTCTTTACCTTTGATTACCATTAGATGTTTTTAGCTATAT
ATTGGGGAAGCACAAGTTGTTGTCTTTTGTCATGGGAATCTGTGAGTAGTATCTGAAATGGAAAATGATGGTTTTTGGGT
TGTTATGGCTTCACACAGATATGATTGAAGAGTTGATAATCAGGGGACAACAGCTTGATGCGGTTCATTTCACTTTTGAA
GTTGGTCTTGTACACTTGTTCCCTCCTGTTCCTTTGCTCAAAGCTTATCTGAGGGATGCAAAGAAAGCTACAGCTTTAAT
CACTGATGATTCCAACAATTCTGGCCGATCTGCGGTACTTTCCTCCATTTGTGTTACTCGTTTTCTTTGCTGGATCCATT
TGCAGGGATCTGTTTCTTCTGCACTCGCTTACCAATGTATGTGTGTATTTTTCTAGCATCTTGTGGCGCGCAAAGAGCAA
TCAGCACTTAGAGCAGTCTTAAAATGCATAGAAGAATACAAACTCGAGGAAGAATTCCCACCCGAGAATCTCAAGAAGAG
GTTGGATCAGCTAGAGAAGACCAAAACCGAGAAGAGAAAACCAGCCGTGATTCCCGCCAACAAGAGAACCCGAGCAAGCT
ACAGCGGTCCAATGCCACCAGCCAAAGCAGGGCGTATCACAAACGCTTACGTCTCCTCTTTCCCACCGCCTCCACCAACA
TTCATCAGATCCCAAAGTCACTCACCTCAATACGGTGTACCAGCATACACCACATCCCCACCTACCATCTACAGCAACAG
GAGCCCTCCATACCAATACTCACCCGAGGCGGTTCATGGTTCTTACCAAACCTCTCCGGTCAGTTATCCGACAGCATATG
GTACCTACTGCAGTCCGGTGGCTGCTCCACCCCCTCCAGTTTACCATCCTCACCCGCACCACCACCACCATATTCAGCAT
GCTTACTACTGATTAGACAATGACAAAGGAAAAAAGAAGATGGTAAGTAACCAACCACTGATCTCTGGTGTCTACGTTTT
GTCTCTACCTCGTTTTTGTTGTAATCTCTCTTTTTTTATATCGTATCATTTGTAGCTAACACTCTCACTCTTTCTGGTTC
TGAATTAGTCTACCCTTGTGTGTTTATTAATCTAAATTATACATATCTATTCACTTTCCTAATGTTTCAATCAACGAATT
TAGTTCAGTACTTAATAGATTCATCTTAAACCAGGAATGTTTCACTGTGATTATGTTATGTATCACTGTTTGTATTGGCT
CATTGAAATCAAGATTTCGAAGTCTCATAGCAAGATTCGTTACAAAGTGTTCGTATTACACCAAAAAAAAGACTTCTTTA
GTCTAAATCAAGAAGATGATTAGTCGTTGGCAGTGGCGAGCTGGAGAGACAAGAGTTCTTCCTCAGGGATCATCTTAATG
TGACAATCAGAAGTTGGATACGAAGCACATAGAAGCGTGTAGCCACGTTCAACCACATCATCACTTAGCATCCCACCACT
TTGATCCACCGTTCCGGTCACGAGTTTCGCTGGACAAGTCATACAAACACCGAGATTGCAGTCGTAGGGAACGTCAAGGC
CAGAGTCAAGAGCCTTAGATAGAATCGTCTCGTCTGGTTCGACTTCCAATTCAGTCGTCTTTCCGTCGTGCTCTACCACC
ACTTTATATGCCCGAGCTATGATCCTTCCGGTGGTGAGAAAGTTCCGGCGGTTTGTTGTTGTTGAGAGTGTTGCGTTACG
GAGTGGGAAGGAGAAGGAATTGGAGAGATAAGGTTTAGGGAGAGAGATTGTAGAAGTTTGAGTCGGGAGAGGAAGAGTCG
CCATGAGAGACAGAGAGACGGAGACAAAAGAGTTTTTGTGTCAAGTGAGAGTGATGACTGTTTGTGGTGAATACGGAGAT
AAGGTTGATCATCGGTTGTAGATAGTGGTGGGACATAAAAACCGAAAACCGACTTAAACCGAAATTCATTAATGCATTAA
ACCGAATTAACCAAGATCTAATAAAATGAATTTTAAAATTTTAATTATATTCGTAATTAAGGGAAATATTTTTTCCAAAA
CAGTTTGAACAAATAAATTCAGTATTATTTTTCCATACTCAAAACTCCAAATCGGACTAACTGAAAAAAAGAAACCGAAT
GTTCAAACCCCAGTTATGGAAAATATTAACCGGACTTAATACGGATATGACCAAATCAGACCGAGAAGTAGTAATTCTGG
TGACCAACCACCGCGTTTTTCTAAATTGATAGCGTGTGCCATGTGACTGACACCAAAGAGATCATATATCTCATCATTCG
AAGATTTTATTCCATACAACCGATTTTCTCCATTTTCTTCAAAACGATTCGGGTCAAGGTTATTGACTTTCTCATTCAGG
TATCATCTTCTTCCTCGTCCCATACTTTTTGATTCACTTGCTTATTCCTCTGCCGGTTTCGATTATATTTGTTTGGATCG
GATAATTGTATGGGCTTAAGCTTATTTCGCTGTTAAATCTGTTGATTTGGTGTTAAGAGTGTTGTATAACTGGATTGGTG
CTCATACATCTGGAGATTTATGTTTGATGATTTTGTATGATGTGTTTTTGGTTTGAGGATGATTTATTCCTTTGGTCTTA
CTTTTCTCTTTTTGTGAATTTAAGCAGTGAAGCTTGAATC
>AT4G14880.3 | chr4:8520051-8523050 REVERSE LENGTH=3000
TGGAGAGAAAGTGAGCAATGATTTTGGATGGGCTTGTGTTGTGATTCTGGAGAGTTTGATTCCAGTTATGGTTGATCCAG
TGATGGGGAAGTCTCGGCTACTTGTAACTCCTAGCGTTAAGGAGAAAGCTAAAGAGATTGCTGAGACGTGGAAGGCTAGC
TTGGAAGAGAGAGGAGGGATTGAGAATGTGAAAACACCTGATGTTCATACGTTTCTGCAACATCTTGTGACTTTTGGGAT
TGTGAAGAAGGATGATCTAGCTCTTTATAGGAAACTTGTGGTTGGTTCAGCTTGGCGTAAACAGATGCCAAAGCTTGCTG
TTTCAGTTGGTTTGGGCGACCAAATGCCTGGTAATCTTTCTTCTTTACCTTTGATTACCATTAGATGTTTTTAGCTATAT
ATTGGGGAAGCACAAGTTGTTGTCTTTTGTCATGGGAATCTGTGAGTAGTATCTGAAATGGAAAATGATGGTTTTTGGGT
TGTTATGGCTTCACACAGATATGATTGAAGAGTTGATAATCAGGGGACAACAGCTTGATGCGGTTCATTTCACTTTTGAA
GTTGGTCTTGTACACTTGTTCCCTCCTGTTCCTTTGCTCAAAGCTTATCTGAGGGATGCAAAGAAAGCTACAGCTTTAAT
CACTGATGATTCCAACAATTCTGGCCGATCTGCGGTACTTTCCTCCATTTGTGTTACTCGTTTTCTTTGCTGGATCCATT
TGCAGGGATCTGTTTCTTCTGCACTCGCTTACCAATGTATGTGTGTATTTTTCTAGCATCTTGTGGCGCGCAAAGAGCAA
TCAGCACTTAGAGCAGTCTTAAAATGCATAGAAGAATACAAACTCGAGGAAGAATTCCCACCCGAGAATCTCAAGAAGAG
GTTGGATCAGCTAGAGAAGACCAAAACCGAGAAGAGAAAACCAGCCGTGATTCCCGCCAACAAGAGAACCCGAGCAAGCT
ACAGCGGTCCAATGCCACCAGCCAAAGCAGGGCGTATCACAAACGCTTACGTCTCCTCTTTCCCACCGCCTCCACCAACA
TTCATCAGATCCCAAAGTCACTCACCTCAATACGGTGTACCAGCATACACCACATCCCCACCTACCATCTACAGCAACAG
GAGCCCTCCATACCAATACTCACCCGAGGCGGTTCATGGTTCTTACCAAACCTCTCCGGTCAGTTATCCGACAGCATATG
GTACCTACTGCAGTCCGGTGGCTGCTCCACCCCCTCCAGTTTACCATCCTCACCCGCACCACCACCACCATATTCAGCAT
GCTTACTACTGATTAGACAATGACAAAGGAAAAAAGAAGATGGTAAGTAACCAACCACTGATCTCTGGTGTCTACGTTTT
GTCTCTACCTCGTTTTTGTTGTAATCTCTCTTTTTTTATATCGTATCATTTGTAGCTAACACTCTCACTCTTTCTGGTTC
TGAATTAGTCTACCCTTGTGTGTTTATTAATCTAAATTATACATATCTATTCACTTTCCTAATGTTTCAATCAACGAATT
TAGTTCAGTACTTAATAGATTCATCTTAAACCAGGAATGTTTCACTGTGATTATGTTATGTATCACTGTTTGTATTGGCT
CATTGAAATCAAGATTTCGAAGTCTCATAGCAAGATTCGTTACAAAGTGTTCGTATTACACCAAAAAAAAGACTTCTTTA
GTCTAAATCAAGAAGATGATTAGTCGTTGGCAGTGGCGAGCTGGAGAGACAAGAGTTCTTCCTCAGGGATCATCTTAATG
TGACAATCAGAAGTTGGATACGAAGCACATAGAAGCGTGTAGCCACGTTCAACCACATCATCACTTAGCATCCCACCACT
TTGATCCACCGTTCCGGTCACGAGTTTCGCTGGACAAGTCATACAAACACCGAGATTGCAGTCGTAGGGAACGTCAAGGC
CAGAGTCAAGAGCCTTAGATAGAATCGTCTCGTCTGGTTCGACTTCCAATTCAGTCGTCTTTCCGTCGTGCTCTACCACC
ACTTTATATGCCCGAGCTATGATCCTTCCGGTGGTGAGAAAGTTCCGGCGGTTTGTTGTTGTTGAGAGTGTTGCGTTACG
GAGTGGGAAGGAGAAGGAATTGGAGAGATAAGGTTTAGGGAGAGAGATTGTAGAAGTTTGAGTCGGGAGAGGAAGAGTCG
CCATGAGAGACAGAGAGACGGAGACAAAAGAGTTTTTGTGTCAAGTGAGAGTGATGACTGTTTGTGGTGAATACGGAGAT
AAGGTTGATCATCGGTTGTAGATAGTGGTGGGACATAAAAACCGAAAACCGACTTAAACCGAAATTCATTAATGCATTAA
ACCGAATTAACCAAGATCTAATAAAATGAATTTTAAAATTTTAATTATATTCGTAATTAAGGGAAATATTTTTTCCAAAA
CAGTTTGAACAAATAAATTCAGTATTATTTTTCCATACTCAAAACTCCAAATCGGACTAACTGAAAAAAAGAAACCGAAT
GTTCAAACCCCAGTTATGGAAAATATTAACCGGACTTAATACGGATATGACCAAATCAGACCGAGAAGTAGTAATTCTGG
TGACCAACCACCGCGTTTTTCTAAATTGATAGCGTGTGCCATGTGACTGACACCAAAGAGATCATATATCTCATCATTCG
AAGATTTTATTCCATACAACCGATTTTCTCCATTTTCTTCAAAACGATTCGGGTCAAGGTTATTGACTTTCTCATTCAGG
TATCATCTTCTTCCTCGTCCCATACTTTTTGATTCACTTGCTTATTCCTCTGCCGGTTTCGATTATATTTGTTTGGATCG
GATAATTGTATGGGCTTAAGCTTATTTCGCTGTTAAATCTGTTGATTTGGTGTTAAGAGTGTTGTATAACTGGATTGGTG
CTCATACATCTGGAGATTTATGTTTGATGATTTTGTATGATGTGTTTTTGGTTTGAGGATGATTTATTCCTTTGGTCTTA
CTTTTCTCTTTTTGTGAATTTAAGCAGTGAAGCTTGAATC
>AT4G14890.1 | chr4:8517887-8520886 FORWARD LENGTH=3000
GGAATCACTCCTTTTGAGCATTACCTTCTTCTTATCCTAATCTTATATTTAGCCTGAAATATTGACTTGGGTTATGTTGG
TTTAGTTTTGATCATGAAACAGTATGATACTTATGAACAAAGTTACATAGCAAATTTAAACTTCATTAACAAGCAAGTGG
TTCACAAAAGAAACAGAGAAAATCTAGTTTGACTTTTATTGGCACACAAGAGAAGATACAGATGGAAGCAAAGACGCAAT
GTAACTAAAGATGAAGAGTCTCTATAGGAGAAACTGAACATCTCTTTTATTTTGGCGTCTCTTAAGAAGAAATGGAGAAT
GTTCAAGCCTCGAAGGTCATGGCTTCCGCTTCTTTCCTTGTCGCATCGAAAAGTACCGTTGATAGATACCTCTCCCCGAA
ACTCGGGAATATCGCCTGTAAAATAATTCAGTTGATTTCGTTTACATCAGAATCAGAAAGAAATCCGGGTTATGTAATCA
GAGCTTATTGGCTTTGGGGTGATGATAGAATCAAAGAGCTTACCACAAATAGCTTCCCAGCGTTTTCTGGCCTCTGTGCA
AGTTTAATTGCTGCAGCAGCTGCTGCACCGGATGATATTCCCACCTACAGTATAGCTTTTGTTTTTAGAAACAGAACGAA
GTTGTAATTCTGATGGAGATAGCTTTTTGTTGTGAAATGTGAAACACTTACAAGAAGACCTTCTTTAAGAGCAAGCTGCC
TTGCCATGTCAATGGATTCATCACTTGAAACCTGTTGAAAGCGTTACAGGAAAATGGAGAGAGTCAAGTAAGAAATGAAG
CTCTCTTGCATTCAATTGTGTTTTGCTATCAGTCGATAATATCGAAAAGCAGTCTTACCTGAACAACTTCGTCAATAAGA
TCAACATTCAATACACTTGGTATAAAACCAGCTCCTATCCCTTGAATCTTGTGAGGACCTTGATATTTTCAGCAAACATC
ATGTGTTAGGAAACTCCGAGGATAAAAAATAAGACATGAGGCAAACCGAGAAACGAGGAACATGCATGCATGGTTATCGT
AATAAACGCAGGGGGAACCAAAATCACCTGGCTTCCCACCGGATAGAATAGCACTTTCAACTGGCTCCACTCCATACAGC
TAACAGAAGAGGAAACAAAATGAGAAACCGTGCAAAGACACACCACTTAGTCACTTAGATAACAAAGCCAGTTGTTCGAA
AAGATGGAGCTCTCACCTTGACGTTTGCGTTCTGTTCTTTAAGATACTTCCCAGCACCTGTAATGGTACCACCAGTACCA
ATCCCAGAAACAAAGCCATCGATTTTGCCACCAGTGCCTTTCCATATCTCAGGTCCCGTAGTCTCATAGTGGATCTGCAT
TTGACAGTGAAATTCCATCGACTTAATATGGTTCAAAAACAGACAAAAACAGATACACTAAAGCAATAGTAAATAATAAG
CATACCTTAGGGTTGGCAGGGTTCTCAAACTGCTGAAGCATGTAACCATTGGGTGTTTTCGCCAAAATCTCTTCCGCCTT
TGCGATAGCTCCTTTCATGCCCTTAGCTGGGTCAGTTAAAACCAACTCAACTCCAAAAGCTAAGAGAATGATTCTTCTCT
CAGTACTCATAGAAGCTGGCATTGTAATAATAAGCTTGTAGCCTTTGGCAGCTGCCGTGAATGCTAACCCAACTCCAGTG
TTTCCACTTGTTGGCTCAATCAGCACACTCTAAAGAACAAACAAAAAGTCAGAAACAATGAAAACAAAAACAAAATAGTG
GTTTGAAGATTCAGATAATCGAAACTGACCTCTCCTGGTTTGATAAGACCCTTCTTTTCTGCATCAGAAATCATGCTAAA
ACCAATCCTGCAGAAATAAACAAAGTACAAGGTCTTCACAAAACCGAAACTCGAAGCGAGAAACAACACATAGTTTCTGG
ACTAGAGAAGAAACCTGTCTTTGACGCTAGAGCACGGTTCCATCATCTCAAGCTTAGCAGCAACACGACCAACACATCCT
TCAGCAACATTGTTCAAATACACCAATGGAGTGTTCCCAATCAACTGCCAAATAGAATCAATCAATACATGAACATGGAA
CAAAGCTCACTCCTTCGTGAAATGAACAGTGAAAGAACTTGAAAGCCTTACTTCAGTCACATCTTTAGCAATTCTCGAGG
CCATGATTCAAGCTTCACTGCTTAAATTCACAAAAAGAGAAAAGTAAGACCAAAGGAATAAATCATCCTCAAACCAAAAA
CACATCATACAAAATCATCAAACATAAATCTCCAGATGTATGAGCACCAATCCAGTTATACAACACTCTTAACACCAAAT
CAACAGATTTAACAGCGAAATAAGCTTAAGCCCATACAATTATCCGATCCAAACAAATATAATCGAAACCGGCAGAGGAA
TAAGCAAGTGAATCAAAAAGTATGGGACGAGGAAGAAGATGATACCTGAATGAGAAAGTCAATAACCTTGACCCGAATCG
TTTTGAAGAAAATGGAGAAAATCGGTTGTATGGAATAAAATCTTCGAATGATGAGATATATGATCTCTTTGGTGTCAGTC
ACATGGCACACGCTATCAATTTAGAAAAACGCGGTGGTTGGTCACCAGAATTACTACTTCTCGGTCTGATTTGGTCATAT
CCGTATTAAGTCCGGTTAATATTTTCCATAACTGGGGTTTGAACATTCGGTTTCTTTTTTTCAGTTAGTCCGATTTGGAG
TTTTGAGTATGGAAAAATAATACTGAATTTATTTGTTCAAACTGTTTTGGAAAAAATATTTCCCTTAATTACGAATATAA
TTAAAATTTTAAAATTCATTTTATTAGATCTTGGTTAATTCGGTTTAATGCATTAATGAATTTCGGTTTAAGTCGGTTTT
CGGTTTTTATGTCCCACCACTATCTACAACCGATGATCAACCTTATCTCCGTATTCACCACAAACAGTCATCACTCTCAC
TTGACACAAAAACTCTTTTGTCTCCGTCTCTCTGTCTCTC
>AT4G14900.1 | chr4:8523608-8526607 REVERSE LENGTH=3000
ATGAAAAACCTCGCAAGTATTGGAGCAGCTTGGTATGATAAAGATGAAGCAACTTAGTAGCCGTAGTATCTTATAAACTA
TTGGATGTCCCCATGTCGGTATATAGAACCTATCTTTTGGATCTTTGGGCTAAATGAATGCGAGTACTTTTGCAATTTCT
TGCCCTTGTTTATTGCTTGTACAACTCTATCTATGCAACTTTATTGTTTGATCAAATGTTACTAATTGTCTTTACCTATG
AATCTCTCTCGTATCACGACTTCTTTGTTTACAAGTCGATTAAACAAATTAAACCAAGCACATCTAAAATGTCTGAATCT
AATATACAATAGATTGGTACTTGGAGCGAATCTTGGAAGATGTTTTGGATTTTGCATAAATTTATTGATGTGTAAAGTTG
ATTAACCTTTTGATGAAGTATTCATCTTTAAGGTTGGTGATTTCATTGTTTTGCAGTCGATCAATGTGAATACTGTTTGA
AAAACTTATGTTTTGGAGAATGAGAATCAATAAGAGCATATTCCTCTATCAAATTTATCGAAACCTAAAACAGTCTTGAT
GCTTTAACCAGTCTGACATATTTTACATGGAGACAATTTGATAAACCCCCGGAAGCTGATACTAGTCTAGTAGTCAGCTT
CGTAAAAAAAAACACATATTATAACTTACAACTTACATTTGATCTGAATGATTCTCGTTGAAAAGAATTCTTGAAATATT
TATGATAATGCTTGATATATGCTCTCAGAACTTTGATAGATTCTGGTGATATGTTTTTAGCCTTTTGTGCTTTTTTTCCC
TTTTCTTTTACCCTTCTCGCAAAGTGGTGATTGATTTTGTGGCCAGCCAATGATATCCCCTTTTGTTATCTTTAAGTCAC
ATGCCAAAGAGCTATTCAGAGTTCTATGGTGTTTTCTAGAGTAACGAAAGTGGTAGGGAAGAGTATCTCGTGGGAATGGT
TTGCCTTAATATTTGGTTAATTGGTGGCTATCTTGGTCATAGGCTATATATGCCTTATTAGGTCATTGTTTTTTTTTGCG
CTCAAAGTTTCATATATTTGTGTTGGTGACTCTAGATTTAGTCTTATGGATTAACATGAAAATATAATCATATATACGAA
GTAACTTTTGCCTGAAGTTTCACTTTTGCTAAATAATATATTGTCTCACAACGTTCTTGCTATATATATATCTTCTCAAA
TACATGGCCTGAAATGGTATAATTATTGTTTCATATTTAGTAGTCCAAGATAAAAGACAGAAGAAGTGTTATGAATTATG
AATGTTTGCTTTTATCATATATGAGATTATAACCGTCATCATTGACAATTAGGACATGGATATATTAATTTTACACATAA
TGATTAAAAGCTTTAGATTATGCAGTGTCTTAATCATGTTGCTATATAAGGTTAGGCCAAGATTCATGTCAAATCACTGC
ATACTCTGCACGACTTTAGATCATTATGATCCCTTGTGAATTTGAACCCTCCTAATCTCTCTTATCCCTTTTAAATATCA
TGTTCCCTTAGCCCATTCCTGTTTCAACATGCGGGGAGAAAACTAATCACGTTAACTCCAAACAATCAATTATTGTTGTA
GTTGTCATTTGTCAACTCTATTATCCAAAAAGTGAAATATTTCGTTTCATTCGCTTTGTTTTATCTTGTCACAATCTTTG
TAAGTAAGGCTATAATTCAGTATCCTCACATATCCGTCGTTAAAAACATATATTTTCCCATAATAGGACTAAAAAAAAAC
ATATATTTTCCATAATAGGATATCTTCAATGTTGTGGACTTGTGGTCCAATACTGTGATATGGAACATTATCTTGTGCTT
CTTTTGGGTTTTGTTAAATGTTAACGTATACGATAACTAGCTATATATAGAAAATGAGATTCCTACGTCGAAAATAAAAT
ACGTACGTTACTTTATGTTCTTATAGTTAATGATGGTTAGTGCGTGGTTAAAATGTTCACCTTATCAATTGAGTGCTCGA
AGTTTAAATCTTTCTACTCTGATTTAAATTATGGTTGGCAATTTTAGATGAGATGACAAAAATACTTGACTCTTCTACAA
AATACGATGAACACAAAAAAGAAAAAATTTATGATGAAAAATAAAAGATAAAATTAAAATATTGAATTATCTTCACCTAT
TCTTTTTAAAAGAAAGTTTTTTAACACTTCTGTAAGATTATCAACATGCATGTCTTTGCGCTTCAACGAGAAGAAAGGAG
AACAAAAAAAATCACGAGTATTAGTCTGAATTTGGTTCTGAATCTTTTGGTCATATATTTGATTAAATTATGTAATATGT
AAAAACACAAATAATTAGTGTAAAAAGGTTTTGTGCTTACCTAATCATCACGTCTACAAACACAAATATTGGGCCCAACA
CTCCAACGCATGCCTATTTCATTACACCATCTACAAGTTCTTCTCCACAAATGTACTTTCATTTTTTTTCTTGGCAACAA
CATTCTCTTTTTTTTTTCTTTTTTTCAAAATATACGTTTTACTACAAAATTAAAATTTCGTAAAGTACAATTTTGCATAC
ATTTATGCCGGCAATGCTTCACTGTCTTCTGACTCAACGCATGTGGTGGTCACCCACCGATTTTCTCCTACCTTTTCCTT
TTTCTGGTTCACTTAAACCGATACAAATTTCGGTTTACCACAACTTTTCTAAAAATACGCGTTCTCCGCTCACGTTAGCA
ACAACCAATCGGGAGTTTGGTGCTATTGCTGCCGTCATAAAAGTACGCAGGCACACAAGGCGCACTCTAGATGGCTGTCA
TAATCGCGCCATAGTTACAGACGCCATTACACGTGTCATTCTTCTGACTAATCCACGTCATCCTCCTCCTCTTATACTAT
TGCCATTTTTAGGTTTTCCTGCAAAACAAACAAATCAGTCCTTCTTCTTCACTTTTGTTACCTTCTTCTCTGCAAAATCG
ACTAAAGTTTTGAGTTTCTTCACCGTACGATTAACCGGAG
>AT4G14905.1 | chr4:8527998-8530997 REVERSE LENGTH=3000
AGCTTCACGACGGTGAGGCTTTTTTGCCCTCTTTATTGCGCTGATCTTCTGTGTTATCATCTCGTTGGTTCCTCTTACTA
ATTGTTTTTATGAAGCATTGATCTAATGACTCGAGACAATTTCTTACATATGTCTTTTTTTAATCTTTCTTTTCTATCTA
AAAAAAGAGATATTTTAGAATACCTCAAATGATTATCGTCAAAGCCTAGTTTCATCTCTCTCTCTCAATGCCTTGCTCGA
GCATCGATCACGTCAAGCGTTACACTATCAGTGCCTCGCTGACCAAACAAGCTACGAGAGAAGGCGAACGATGTCACGTT
TCAAATTTTTGTAGTGTCGTAGCAAATTGAGTTTATTAAGAAAAACGCTGATGTCACTAATGGAATTTGCTGGAAGTTTG
TGAAAAAAACTGATATTTGATCAACTCTATATTCAAAAACAAATAGTTCATTTGAAAAAATTCAGCCAATTCTTCGCTAC
TCACCCAAATGATATATCAATATACAACTCCCTTTTCAACTAATGCAGACTATGCAGTCAACATTTTACATTTCCATCTT
TTCTGTGGCTATATGAAGAAAAAAAGAGAGGTATTTTAGAATACCTCATATGATTTTTATACACAGTAAAACCTCTATAA
ATTAATACTCAATTAAGAGGTAGCACTGCTTTGTTCTCTTCTCTGTCTCTCTCTCAGTGCCTTTGCCCGAAGCATCGAAC
ACGTCACGCGTTACACTTCACAGTGCCTTCGCAGACCATCAAGCTACTAGAGCAAAGGCAATCACTTGTTCTCATATTTT
TTTTAACGACACTTGAGGTTATACGACGTCGTTATAGTTTAAGTAACAAAATCAAAATCAAGTGGTCTTTCTCTACTCTT
CCTAACCATCGCATGGAGTTGCTCTCTTCTTCACCGGCTCAGCTTCTGAGACCAAATCTCAGCTCTAGGGCTTTGCTTCC
TCCACGAACATCAATCGCTTCTTCTCATCCTCCTCCTCCTCGATTCCTGGTAATGAATTCTCAATCTCAGCATCGTCCAT
CTATCTCCTGCGCTTCGCCTCCTCCCGGAGATAACGGTTTTCCGGCGATTACCACGGCTTCACCCATCGAATCAGGTTAA
CTTCTTTAACTATGTAGCCTGAGAATGAAATCTCATTTCACTATTCATTTCCTGATTTCTTAGTTTTTGTTGATTTCAAT
CAGCTCGAATAGGTGAAGTGAAGAGAGAAACAAAGGAAACAAATGTATCAGTGAAGATTAATTTGGATGGTCATGGAGTT
TCAGATAGCTCCACTGGAATCCCTTTCCTTGATCATATGTTAGATGTAACTAAACCTTTCTCCGTATCAATTTGATTTTC
TGGGAGTTGAAAATTTCCTCATGTTTGATTATTTTTGACATTGGAAAGAGCTTAAACACTTATGAGTCGGTTCATTTTAT
ATATGTTGTATTGAAATTTTATCAAGTGTTGTTTGTGATTCTTTTGATTAGCAACTTGCTTCACATGGCTTGTTCGATGT
ACACGTAAGAGCTACTGGTGATACTCACATTGATGATCATCATACTAATGAAGATGTTGCTCTTGCCATTGGAACTGTAA
GTAGTGAAGTGCCTTTCCTTTGTCTATCTAGTGAGTTAATAGAGTAGCATTCTTTGGAAGTTTGTAGTTTTGATTGCTAT
TTTTTGTTTATGTTAGGCTTTGTTAAAGGCACTTGGGGAACGGAAAGGGATTAATCGTTTTGGCGATTTTACAGCTCCTC
TTGATGAAGCACTCATACATGTTTCCCTGGTATGATACAATCTGTAAACTTGCTGTTTTATCTATCTAGTTTGGTTGTTC
AGTGGTTTGGAGTTTCCGGAAGCAGTTTTGGTTGTTGATGGATGAAAATGTGGCAGGATCTATCTGGTAGACCATATCTT
GGATACAACTTAGAGATTCCAACGCAGAGAGTAGGAACATACGACACTCAGGTTCTTCACATTTAGTATTTTAGTATCCA
GTTTTTCGGTTTTTCTAGTGTTTTCTTTGTTTGTTAAAATCACTAAATGACTCTTTTCCCATTTAGTTGGTGGAACACTT
CTTCCAGTCATTGGTGAATACTTCTGGTATGACTCTTCACATCCGACAGGTATTAGGATTCCAATCTTTCTTAAAGCATA
CGAGGACAATAACAGAACGTTAATGTTTCATCTGTTGACAAACCTTTCTTGATAAGATTTGATTCATTTCTATTTATTAT
GACAGCTTGCTGGTAAAAACTCGCATCACATAATAGAAGCGACCTTTAAGGCCTTTGCAAGAGCTCTCCGACAAGCAACA
GAGTCTGATCCACGCCGCGGTGGGACAATACCAAGGTTTGACTTTGACACACACTACACATCTCATTCATCATCCACTAT
TTATTTGCAAAGATTCATGATAACAAAATCCAATTTGGAAAGAAGCAAATTATGGCTGGAAAGATTGTATGTGATAAGAA
AACAAGTCTGACGCTTTAGATTTTTGGGCATTTTTGCAGCTCGAAAGGAGTCTTGTCACGTTCATAAGAGGACTTGATGA
GCATGGGTCAGTTGTCTGAATGTCTTATGTACAATGTCAAACATGCTGGATCTTTGTTCATTTGCAAAGGTCAATGTATC
TAATCTAGCTAATTGATTATTGTTGGTCACCAGGATCTTTTTGCTCTCTCTAGTTCTAGACTTTGTTCACCTTAAGCCAG
AGCTCTTTAATCAGGAGTTACTCGTAATCATTTTGTTTTGGTCATGTGTGCACCATTTACGAGTGTCATGCTCGTGATTC
ATGGAGCTTTCTCTGTATTGTTTGTCATGTTAAAAACTGGTCAATGGTCCATGCTCGTCGTTTCTTTTATGTGTTGCCCT
CTTTTGCTCTTGTACAATGAGGCCTATTTGAGAGAAATGGGCTTTATAGGCCCATTTTGATGAAGAAATTAATACTTTAA
AAAATCATTTCTTCTCCCGTCTCTTTCGCCATTGTCGTTG
>AT4G14905.2 | chr4:8527998-8530997 REVERSE LENGTH=3000
AGCTTCACGACGGTGAGGCTTTTTTGCCCTCTTTATTGCGCTGATCTTCTGTGTTATCATCTCGTTGGTTCCTCTTACTA
ATTGTTTTTATGAAGCATTGATCTAATGACTCGAGACAATTTCTTACATATGTCTTTTTTTAATCTTTCTTTTCTATCTA
AAAAAAGAGATATTTTAGAATACCTCAAATGATTATCGTCAAAGCCTAGTTTCATCTCTCTCTCTCAATGCCTTGCTCGA
GCATCGATCACGTCAAGCGTTACACTATCAGTGCCTCGCTGACCAAACAAGCTACGAGAGAAGGCGAACGATGTCACGTT
TCAAATTTTTGTAGTGTCGTAGCAAATTGAGTTTATTAAGAAAAACGCTGATGTCACTAATGGAATTTGCTGGAAGTTTG
TGAAAAAAACTGATATTTGATCAACTCTATATTCAAAAACAAATAGTTCATTTGAAAAAATTCAGCCAATTCTTCGCTAC
TCACCCAAATGATATATCAATATACAACTCCCTTTTCAACTAATGCAGACTATGCAGTCAACATTTTACATTTCCATCTT
TTCTGTGGCTATATGAAGAAAAAAAGAGAGGTATTTTAGAATACCTCATATGATTTTTATACACAGTAAAACCTCTATAA
ATTAATACTCAATTAAGAGGTAGCACTGCTTTGTTCTCTTCTCTGTCTCTCTCTCAGTGCCTTTGCCCGAAGCATCGAAC
ACGTCACGCGTTACACTTCACAGTGCCTTCGCAGACCATCAAGCTACTAGAGCAAAGGCAATCACTTGTTCTCATATTTT
TTTTAACGACACTTGAGGTTATACGACGTCGTTATAGTTTAAGTAACAAAATCAAAATCAAGTGGTCTTTCTCTACTCTT
CCTAACCATCGCATGGAGTTGCTCTCTTCTTCACCGGCTCAGCTTCTGAGACCAAATCTCAGCTCTAGGGCTTTGCTTCC
TCCACGAACATCAATCGCTTCTTCTCATCCTCCTCCTCCTCGATTCCTGGTAATGAATTCTCAATCTCAGCATCGTCCAT
CTATCTCCTGCGCTTCGCCTCCTCCCGGAGATAACGGTTTTCCGGCGATTACCACGGCTTCACCCATCGAATCAGGTTAA
CTTCTTTAACTATGTAGCCTGAGAATGAAATCTCATTTCACTATTCATTTCCTGATTTCTTAGTTTTTGTTGATTTCAAT
CAGCTCGAATAGGTGAAGTGAAGAGAGAAACAAAGGAAACAAATGTATCAGTGAAGATTAATTTGGATGGTCATGGAGTT
TCAGATAGCTCCACTGGAATCCCTTTCCTTGATCATATGTTAGATGTAACTAAACCTTTCTCCGTATCAATTTGATTTTC
TGGGAGTTGAAAATTTCCTCATGTTTGATTATTTTTGACATTGGAAAGAGCTTAAACACTTATGAGTCGGTTCATTTTAT
ATATGTTGTATTGAAATTTTATCAAGTGTTGTTTGTGATTCTTTTGATTAGCAACTTGCTTCACATGGCTTGTTCGATGT
ACACGTAAGAGCTACTGGTGATACTCACATTGATGATCATCATACTAATGAAGATGTTGCTCTTGCCATTGGAACTGTAA
GTAGTGAAGTGCCTTTCCTTTGTCTATCTAGTGAGTTAATAGAGTAGCATTCTTTGGAAGTTTGTAGTTTTGATTGCTAT
TTTTTGTTTATGTTAGGCTTTGTTAAAGGCACTTGGGGAACGGAAAGGGATTAATCGTTTTGGCGATTTTACAGCTCCTC
TTGATGAAGCACTCATACATGTTTCCCTGGTATGATACAATCTGTAAACTTGCTGTTTTATCTATCTAGTTTGGTTGTTC
AGTGGTTTGGAGTTTCCGGAAGCAGTTTTGGTTGTTGATGGATGAAAATGTGGCAGGATCTATCTGGTAGACCATATCTT
GGATACAACTTAGAGATTCCAACGCAGAGAGTAGGAACATACGACACTCAGGTTCTTCACATTTAGTATTTTAGTATCCA
GTTTTTCGGTTTTTCTAGTGTTTTCTTTGTTTGTTAAAATCACTAAATGACTCTTTTCCCATTTAGTTGGTGGAACACTT
CTTCCAGTCATTGGTGAATACTTCTGGTATGACTCTTCACATCCGACAGGTATTAGGATTCCAATCTTTCTTAAAGCATA
CGAGGACAATAACAGAACGTTAATGTTTCATCTGTTGACAAACCTTTCTTGATAAGATTTGATTCATTTCTATTTATTAT
GACAGCTTGCTGGTAAAAACTCGCATCACATAATAGAAGCGACCTTTAAGGCCTTTGCAAGAGCTCTCCGACAAGCAACA
GAGTCTGATCCACGCCGCGGTGGGACAATACCAAGGTTTGACTTTGACACACACTACACATCTCATTCATCATCCACTAT
TTATTTGCAAAGATTCATGATAACAAAATCCAATTTGGAAAGAAGCAAATTATGGCTGGAAAGATTGTATGTGATAAGAA
AACAAGTCTGACGCTTTAGATTTTTGGGCATTTTTGCAGCTCGAAAGGAGTCTTGTCACGTTCATAAGAGGACTTGATGA
GCATGGGTCAGTTGTCTGAATGTCTTATGTACAATGTCAAACATGCTGGATCTTTGTTCATTTGCAAAGGTCAATGTATC
TAATCTAGCTAATTGATTATTGTTGGTCACCAGGATCTTTTTGCTCTCTCTAGTTCTAGACTTTGTTCACCTTAAGCCAG
AGCTCTTTAATCAGGAGTTACTCGTAATCATTTTGTTTTGGTCATGTGTGCACCATTTACGAGTGTCATGCTCGTGATTC
ATGGAGCTTTCTCTGTATTGTTTGTCATGTTAAAAACTGGTCAATGGTCCATGCTCGTCGTTTCTTTTATGTGTTGCCCT
CTTTTGCTCTTGTACAATGAGGCCTATTTGAGAGAAATGGGCTTTATAGGCCCATTTTGATGAAGAAATTAATACTTTAA
AAAATCATTTCTTCTCCCGTCTCTTTCGCCATTGTCGTTG
>AT4G14910.3 | chr4:8530106-8533105 REVERSE LENGTH=3000
AAGTCTCTTAACCCTTGCAAATTTCTTTGAATTTATAAAAATGTGGTTTACCTTCACAACGTCCATTAAAAAGTTCTAGG
TGACTGATCCATATTTTGTTACCTAGTATTTTCTGCTGATAAAAAAAGACGTCTATTATGATTGCCATTAGATTAGTGGA
TGTTACATGCTCCACTTAGAACCTTGTACCTTTTTTTACCCAAGTTAGACATGTTGTGGCCGGAATCCTGGTATGAAGCG
TCAACATACAGTGACTTGTTGACGGGCATAACTGAATTCTAAAAGACAATGAGTATAATGTCCTGTGTGATTCCCAAGTA
TTTATGTCGTTTACCAAAGCATTCTGTTTAAGATAATTTCTTGTTGATTTCAGCTCTCCGAAGGTGTCAAGAAGTATGTT
GGTGTCAAACATGAGTTGGAAGCTGGATTTTCATGGTCTCTAGTTCATAGGGAATGCACAAATTCAGATTTATCCTTAAG
TGGACACCCTCATATTGTGGAAAACAATTCCAAGCTTGCATTAGCTTTGACAGTCATGGATGAATGCTTTCTGCCCATTA
TTGACAGGAGGAGTGGGGTGAATATAGTACAAAATGTCCTTTACAATTGTGGGTAAGCTTTTCAGCACTGCAAAAAATTT
TGTCTGCGTAATTTTACTACAGTGATTTTCTTTGGTATTTCTTTGTGTTGGTTCGTTTGCTTATACATTGCTTTTCGTAG
GTCCAACTTCAATCGGCTGAACTTTGGTGGATTCTATACTGCTCTTCTTGAAAGAGGCGACGAAATAGTTGCTTCAGCAT
CTATTAGGTTATTCCCCTCCTTATAATCCTTTGTTTTAGTTTCAATCCTATATGTGAGATGGCAACAATATGGCAGAGAT
AAAGCTAGTGTCAAGATATATTTGTCTGTGCATGCTTATCTTATACACTTGATTTCGTTTACTTTGATGCATTTTTTTCC
TGTTTAAGGGATCTACTGCTTAGTGATGATATTTGCTTTTCTCTTTAGATTTCATGGTAACCGTCTAGCTGAGATGCCGT
TCATTGGAACTCGGCATGTCTACAGACACCAAGGGATGTGCCGGCGGCTTTTCAGCGTAGTTGAATCAGTAAGTTCAACC
GCTGATGTAGCGAAGTTAACTGACTCTTTCTGTATAACTCTGCTAATTTGTTTTCTGGTTCTCTGTGTCTTTTGATGTGA
AGGCTCTTCAACATCTCAAAGTCAAATTACTAATTATCCCTGCAACTGCCGACTTTAGCCATGTTTGGATATCCAAATTC
GGGTTTCGACAAGTCGAGGATTCTCTGAAGAAAGAAATGCGGTCCATGAATCTGCTAACCTTCCCTGGCATTGATGTGTT
ACAGAAAGAGCTGTTAGCACCACGACATACCGAGTCTGCTGTCGACACAGGTTTTACTTTAAGAACAATTTAGCTTCTTC
TTCTTCTTCTTCTTCTTCTTCTTCTTCTTTTTCGTTCCTATCGATATTCTTACTTTGGCTCCATTGTTTGTCAAGAAGAC
TGTGACCCATGCAATGAAGGCACTAATTCAGCGATCAAGACTAATGAAGTTTCCGTCTTGGAGACCACATCACCGTCAAG
AGATAAACCGGTATCAGATTATTTGGTCGAACACCAACCATATGAGGATGTAAGTTCTGCTTCCCGGGATAGTCTAGTCC
ACGATGGTTACCCCAAAATGCTAGAGACTGCGTTCAAAACTTCAACCATGGCGAGATCATCAGATATGGAGAAGCACATG
GACTGCAAAACTTCCTATAGTCGATTTGATGGAGAAGATGAGGAAGATAGTTTAATTGAGTCTCCTCCTCAACGAAACAG
CGACATGGCTTTCTTAGATCACATCATCCGCTCTCCGGTAGACACTGGTGCAACGGAAAACAGAGATGTCTATGGTTCAG
GGGATGACGATTCTCCGGAAACGCAATGAAACAGAGTTGAAATGTTGATCTTGTCTTTTTAAGCATTTTGGTGTCTAGTT
CAAACACCGGAATCGCTTTTTGCGAATAGAATTTGTTAATAATGTCTATATATATGTTTTATGCATAATATGTAAATGTT
CATGGCCTTGAGCCTTCTCTCGCCGCCAAGCTTCACGACGGTGAGGCTTTTTTGCCCTCTTTATTGCGCTGATCTTCTGT
GTTATCATCTCGTTGGTTCCTCTTACTAATTGTTTTTATGAAGCATTGATCTAATGACTCGAGACAATTTCTTACATATG
TCTTTTTTTAATCTTTCTTTTCTATCTAAAAAAAGAGATATTTTAGAATACCTCAAATGATTATCGTCAAAGCCTAGTTT
CATCTCTCTCTCTCAATGCCTTGCTCGAGCATCGATCACGTCAAGCGTTACACTATCAGTGCCTCGCTGACCAAACAAGC
TACGAGAGAAGGCGAACGATGTCACGTTTCAAATTTTTGTAGTGTCGTAGCAAATTGAGTTTATTAAGAAAAACGCTGAT
GTCACTAATGGAATTTGCTGGAAGTTTGTGAAAAAAACTGATATTTGATCAACTCTATATTCAAAAACAAATAGTTCATT
TGAAAAAATTCAGCCAATTCTTCGCTACTCACCCAAATGATATATCAATATACAACTCCCTTTTCAACTAATGCAGACTA
TGCAGTCAACATTTTACATTTCCATCTTTTCTGTGGCTATATGAAGAAAAAAAGAGAGGTATTTTAGAATACCTCATATG
ATTTTTATACACAGTAAAACCTCTATAAATTAATACTCAATTAAGAGGTAGCACTGCTTTGTTCTCTTCTCTGTCTCTCT
CTCAGTGCCTTTGCCCGAAGCATCGAACACGTCACGCGTTACACTTCACAGTGCCTTCGCAGACCATCAAGCTACTAGAG
CAAAGGCAATCACTTGTTCTCATATTTTTTTTAACGACACTTGAGGTTATACGACGTCGTTATAGTTTAAGTAACAAAAT
CAAAATCAAGTGGTCTTTCTCTACTCTTCCTAACCATCGC
>AT4G14910.1 | chr4:8530106-8533105 REVERSE LENGTH=3000
AAGTCTCTTAACCCTTGCAAATTTCTTTGAATTTATAAAAATGTGGTTTACCTTCACAACGTCCATTAAAAAGTTCTAGG
TGACTGATCCATATTTTGTTACCTAGTATTTTCTGCTGATAAAAAAAGACGTCTATTATGATTGCCATTAGATTAGTGGA
TGTTACATGCTCCACTTAGAACCTTGTACCTTTTTTTACCCAAGTTAGACATGTTGTGGCCGGAATCCTGGTATGAAGCG
TCAACATACAGTGACTTGTTGACGGGCATAACTGAATTCTAAAAGACAATGAGTATAATGTCCTGTGTGATTCCCAAGTA
TTTATGTCGTTTACCAAAGCATTCTGTTTAAGATAATTTCTTGTTGATTTCAGCTCTCCGAAGGTGTCAAGAAGTATGTT
GGTGTCAAACATGAGTTGGAAGCTGGATTTTCATGGTCTCTAGTTCATAGGGAATGCACAAATTCAGATTTATCCTTAAG
TGGACACCCTCATATTGTGGAAAACAATTCCAAGCTTGCATTAGCTTTGACAGTCATGGATGAATGCTTTCTGCCCATTA
TTGACAGGAGGAGTGGGGTGAATATAGTACAAAATGTCCTTTACAATTGTGGGTAAGCTTTTCAGCACTGCAAAAAATTT
TGTCTGCGTAATTTTACTACAGTGATTTTCTTTGGTATTTCTTTGTGTTGGTTCGTTTGCTTATACATTGCTTTTCGTAG
GTCCAACTTCAATCGGCTGAACTTTGGTGGATTCTATACTGCTCTTCTTGAAAGAGGCGACGAAATAGTTGCTTCAGCAT
CTATTAGGTTATTCCCCTCCTTATAATCCTTTGTTTTAGTTTCAATCCTATATGTGAGATGGCAACAATATGGCAGAGAT
AAAGCTAGTGTCAAGATATATTTGTCTGTGCATGCTTATCTTATACACTTGATTTCGTTTACTTTGATGCATTTTTTTCC
TGTTTAAGGGATCTACTGCTTAGTGATGATATTTGCTTTTCTCTTTAGATTTCATGGTAACCGTCTAGCTGAGATGCCGT
TCATTGGAACTCGGCATGTCTACAGACACCAAGGGATGTGCCGGCGGCTTTTCAGCGTAGTTGAATCAGTAAGTTCAACC
GCTGATGTAGCGAAGTTAACTGACTCTTTCTGTATAACTCTGCTAATTTGTTTTCTGGTTCTCTGTGTCTTTTGATGTGA
AGGCTCTTCAACATCTCAAAGTCAAATTACTAATTATCCCTGCAACTGCCGACTTTAGCCATGTTTGGATATCCAAATTC
GGGTTTCGACAAGTCGAGGATTCTCTGAAGAAAGAAATGCGGTCCATGAATCTGCTAACCTTCCCTGGCATTGATGTGTT
ACAGAAAGAGCTGTTAGCACCACGACATACCGAGTCTGCTGTCGACACAGGTTTTACTTTAAGAACAATTTAGCTTCTTC
TTCTTCTTCTTCTTCTTCTTCTTCTTCTTTTTCGTTCCTATCGATATTCTTACTTTGGCTCCATTGTTTGTCAAGAAGAC
TGTGACCCATGCAATGAAGGCACTAATTCAGCGATCAAGACTAATGAAGTTTCCGTCTTGGAGACCACATCACCGTCAAG
AGATAAACCGGTATCAGATTATTTGGTCGAACACCAACCATATGAGGATGTAAGTTCTGCTTCCCGGGATAGTCTAGTCC
ACGATGGTTACCCCAAAATGCTAGAGACTGCGTTCAAAACTTCAACCATGGCGAGATCATCAGATATGGAGAAGCACATG
GACTGCAAAACTTCCTATAGTCGATTTGATGGAGAAGATGAGGAAGATAGTTTAATTGAGTCTCCTCCTCAACGAAACAG
CGACATGGCTTTCTTAGATCACATCATCCGCTCTCCGGTAGACACTGGTGCAACGGAAAACAGAGATGTCTATGGTTCAG
GGGATGACGATTCTCCGGAAACGCAATGAAACAGAGTTGAAATGTTGATCTTGTCTTTTTAAGCATTTTGGTGTCTAGTT
CAAACACCGGAATCGCTTTTTGCGAATAGAATTTGTTAATAATGTCTATATATATGTTTTATGCATAATATGTAAATGTT
CATGGCCTTGAGCCTTCTCTCGCCGCCAAGCTTCACGACGGTGAGGCTTTTTTGCCCTCTTTATTGCGCTGATCTTCTGT
GTTATCATCTCGTTGGTTCCTCTTACTAATTGTTTTTATGAAGCATTGATCTAATGACTCGAGACAATTTCTTACATATG
TCTTTTTTTAATCTTTCTTTTCTATCTAAAAAAAGAGATATTTTAGAATACCTCAAATGATTATCGTCAAAGCCTAGTTT
CATCTCTCTCTCTCAATGCCTTGCTCGAGCATCGATCACGTCAAGCGTTACACTATCAGTGCCTCGCTGACCAAACAAGC
TACGAGAGAAGGCGAACGATGTCACGTTTCAAATTTTTGTAGTGTCGTAGCAAATTGAGTTTATTAAGAAAAACGCTGAT
GTCACTAATGGAATTTGCTGGAAGTTTGTGAAAAAAACTGATATTTGATCAACTCTATATTCAAAAACAAATAGTTCATT
TGAAAAAATTCAGCCAATTCTTCGCTACTCACCCAAATGATATATCAATATACAACTCCCTTTTCAACTAATGCAGACTA
TGCAGTCAACATTTTACATTTCCATCTTTTCTGTGGCTATATGAAGAAAAAAAGAGAGGTATTTTAGAATACCTCATATG
ATTTTTATACACAGTAAAACCTCTATAAATTAATACTCAATTAAGAGGTAGCACTGCTTTGTTCTCTTCTCTGTCTCTCT
CTCAGTGCCTTTGCCCGAAGCATCGAACACGTCACGCGTTACACTTCACAGTGCCTTCGCAGACCATCAAGCTACTAGAG
CAAAGGCAATCACTTGTTCTCATATTTTTTTTAACGACACTTGAGGTTATACGACGTCGTTATAGTTTAAGTAACAAAAT
CAAAATCAAGTGGTCTTTCTCTACTCTTCCTAACCATCGC
>AT4G14910.2 | chr4:8530106-8533105 REVERSE LENGTH=3000
AAGTCTCTTAACCCTTGCAAATTTCTTTGAATTTATAAAAATGTGGTTTACCTTCACAACGTCCATTAAAAAGTTCTAGG
TGACTGATCCATATTTTGTTACCTAGTATTTTCTGCTGATAAAAAAAGACGTCTATTATGATTGCCATTAGATTAGTGGA
TGTTACATGCTCCACTTAGAACCTTGTACCTTTTTTTACCCAAGTTAGACATGTTGTGGCCGGAATCCTGGTATGAAGCG
TCAACATACAGTGACTTGTTGACGGGCATAACTGAATTCTAAAAGACAATGAGTATAATGTCCTGTGTGATTCCCAAGTA
TTTATGTCGTTTACCAAAGCATTCTGTTTAAGATAATTTCTTGTTGATTTCAGCTCTCCGAAGGTGTCAAGAAGTATGTT
GGTGTCAAACATGAGTTGGAAGCTGGATTTTCATGGTCTCTAGTTCATAGGGAATGCACAAATTCAGATTTATCCTTAAG
TGGACACCCTCATATTGTGGAAAACAATTCCAAGCTTGCATTAGCTTTGACAGTCATGGATGAATGCTTTCTGCCCATTA
TTGACAGGAGGAGTGGGGTGAATATAGTACAAAATGTCCTTTACAATTGTGGGTAAGCTTTTCAGCACTGCAAAAAATTT
TGTCTGCGTAATTTTACTACAGTGATTTTCTTTGGTATTTCTTTGTGTTGGTTCGTTTGCTTATACATTGCTTTTCGTAG
GTCCAACTTCAATCGGCTGAACTTTGGTGGATTCTATACTGCTCTTCTTGAAAGAGGCGACGAAATAGTTGCTTCAGCAT
CTATTAGGTTATTCCCCTCCTTATAATCCTTTGTTTTAGTTTCAATCCTATATGTGAGATGGCAACAATATGGCAGAGAT
AAAGCTAGTGTCAAGATATATTTGTCTGTGCATGCTTATCTTATACACTTGATTTCGTTTACTTTGATGCATTTTTTTCC
TGTTTAAGGGATCTACTGCTTAGTGATGATATTTGCTTTTCTCTTTAGATTTCATGGTAACCGTCTAGCTGAGATGCCGT
TCATTGGAACTCGGCATGTCTACAGACACCAAGGGATGTGCCGGCGGCTTTTCAGCGTAGTTGAATCAGTAAGTTCAACC
GCTGATGTAGCGAAGTTAACTGACTCTTTCTGTATAACTCTGCTAATTTGTTTTCTGGTTCTCTGTGTCTTTTGATGTGA
AGGCTCTTCAACATCTCAAAGTCAAATTACTAATTATCCCTGCAACTGCCGACTTTAGCCATGTTTGGATATCCAAATTC
GGGTTTCGACAAGTCGAGGATTCTCTGAAGAAAGAAATGCGGTCCATGAATCTGCTAACCTTCCCTGGCATTGATGTGTT
ACAGAAAGAGCTGTTAGCACCACGACATACCGAGTCTGCTGTCGACACAGGTTTTACTTTAAGAACAATTTAGCTTCTTC
TTCTTCTTCTTCTTCTTCTTCTTCTTCTTTTTCGTTCCTATCGATATTCTTACTTTGGCTCCATTGTTTGTCAAGAAGAC
TGTGACCCATGCAATGAAGGCACTAATTCAGCGATCAAGACTAATGAAGTTTCCGTCTTGGAGACCACATCACCGTCAAG
AGATAAACCGGTATCAGATTATTTGGTCGAACACCAACCATATGAGGATGTAAGTTCTGCTTCCCGGGATAGTCTAGTCC
ACGATGGTTACCCCAAAATGCTAGAGACTGCGTTCAAAACTTCAACCATGGCGAGATCATCAGATATGGAGAAGCACATG
GACTGCAAAACTTCCTATAGTCGATTTGATGGAGAAGATGAGGAAGATAGTTTAATTGAGTCTCCTCCTCAACGAAACAG
CGACATGGCTTTCTTAGATCACATCATCCGCTCTCCGGTAGACACTGGTGCAACGGAAAACAGAGATGTCTATGGTTCAG
GGGATGACGATTCTCCGGAAACGCAATGAAACAGAGTTGAAATGTTGATCTTGTCTTTTTAAGCATTTTGGTGTCTAGTT
CAAACACCGGAATCGCTTTTTGCGAATAGAATTTGTTAATAATGTCTATATATATGTTTTATGCATAATATGTAAATGTT
CATGGCCTTGAGCCTTCTCTCGCCGCCAAGCTTCACGACGGTGAGGCTTTTTTGCCCTCTTTATTGCGCTGATCTTCTGT
GTTATCATCTCGTTGGTTCCTCTTACTAATTGTTTTTATGAAGCATTGATCTAATGACTCGAGACAATTTCTTACATATG
TCTTTTTTTAATCTTTCTTTTCTATCTAAAAAAAGAGATATTTTAGAATACCTCAAATGATTATCGTCAAAGCCTAGTTT
CATCTCTCTCTCTCAATGCCTTGCTCGAGCATCGATCACGTCAAGCGTTACACTATCAGTGCCTCGCTGACCAAACAAGC
TACGAGAGAAGGCGAACGATGTCACGTTTCAAATTTTTGTAGTGTCGTAGCAAATTGAGTTTATTAAGAAAAACGCTGAT
GTCACTAATGGAATTTGCTGGAAGTTTGTGAAAAAAACTGATATTTGATCAACTCTATATTCAAAAACAAATAGTTCATT
TGAAAAAATTCAGCCAATTCTTCGCTACTCACCCAAATGATATATCAATATACAACTCCCTTTTCAACTAATGCAGACTA
TGCAGTCAACATTTTACATTTCCATCTTTTCTGTGGCTATATGAAGAAAAAAAGAGAGGTATTTTAGAATACCTCATATG
ATTTTTATACACAGTAAAACCTCTATAAATTAATACTCAATTAAGAGGTAGCACTGCTTTGTTCTCTTCTCTGTCTCTCT
CTCAGTGCCTTTGCCCGAAGCATCGAACACGTCACGCGTTACACTTCACAGTGCCTTCGCAGACCATCAAGCTACTAGAG
CAAAGGCAATCACTTGTTCTCATATTTTTTTTAACGACACTTGAGGTTATACGACGTCGTTATAGTTTAAGTAACAAAAT
CAAAATCAAGTGGTCTTTCTCTACTCTTCCTAACCATCGC
>AT4G14920.3 | chr4:8535843-8538842 REVERSE LENGTH=3000
GTCAATCTCCATCGCTCCGGTTAGAGAAATCCGTACGAAATAGAGATTAGAGAGAAAAAGAAGGAGAAAGCTTTTGGAGC
TTGTAATTAGTGGAGTGGCTTAATTTGATAATGACTAACTTTAACACTTATTTATAGTAATTTGGGAAGTTATGAACTTA
CCATTTGAAAAAATCAAATCCTTTATCGTCTGTAGTGATACATTATATGTTTCATAATAATAATAACTATTTTTATTTTA
ATATATTCATAAAATTGTTTATATGAATTAAATTATGTAATTTCCAATGTTGTCTTGACCACAATGTTGTCTTTAAATAA
ATGAAACAGTCAATCTAGTCATTTATTATTCACTAATATATTTTTGTAATAATGCGAATATAAAAGAAAAATAACTTTCA
AAAAAAATCTTATTCCATTTTCACATGTTTCGTGTACACATCCCATCCAATAATTTTAAGTGTTATCATCATGTTTATGT
AACGGCTAACGATAAAGATAAAAGAACTTTATTGTTAGAGGTTGTGGTCATTTTCACGCAACAACAAAGTGGTCAAGTTC
AATGTATAAACAAAACATTTCCATTTATTCCTACACTCTTTTGAACTGGGGTTGAAAGATACATCAAATTATTGTCCCCT
TAAAATTTTGTCATCAACCTATCTAGAGGAAAACGTTTTCTAGATGACTTACTAGTTACTACGTGTCATACCGCAATCGA
CCGTTTGTAACTTTGTATTATTTACTTTCACACAAGTCGCAATAACAAGTCAATGTCAATTAATACTTTATGGGTTTGGT
TTTGATTTATTCGTTATTACATTCATGGTGGTTTATTGTTGTTTTGTCTAAGTTTGTTTCGAACATATTAGAGTCATTTT
ACATAATGTATAATACTACCATTAATTATTTTCCCATTCAATATTTTGAACTTGCATAGAAAAATTTGGTGAAAGCAACG
TCACAACTAATAATAAAACAGAAGCTTGCAAATCAACGATAAAGTTGGGCCAATCCTATCTTAAGCTTGATAATGGATCG
AAAAATAAAACGTCATGGGAAATAAGAAAACCATACTAATTTTTATTACTTATCCACTCATCGATGGGCCCAAGAATCTA
AATGCACGCTTTTATATCATTTTCCAAAAACAATAAAATTGGACTTATATTTATGTCACATTACACAAAATTATCAGATA
AAACAATAAAAACGGAGTCATGATCAGCCCTCAAACCTCATAACAAAAAGATGTTTACAGTTTCTCTGAAGACTTGATGC
AAACCTAAACACATCCGACGATAAGAGAGCGTCTACGGACAGCTATAGAGACCGAGTTTGGCCACTATTCCCAAACGTGA
AGGGACAAGAACCATCACCCACATTTAAAATAACCCACTTAGACCGAACCGTCACCTTTATTCGATTCCGAAAACCCTTA
CCGAAGCATTCCTTTGTATTCTCTTCTTCGGTTCATATAATTATCTTAATCGACCTTATTTTCTTTTTATTTCATAAGTG
AAATCAATTAACATTATGCAAGTAATATTTTTCCTGTGAACCTTTATCAAACTTCATCGCCATTTTAAAAAAGCTTTCAT
CGCCAATTATCTCTATGCAAGTGATTGACAATTTTAACATAATATTTTACTTGAGGGTGAGATTTTTAAAGAAAATGTAG
TGAACGATTTTTTTATAAATCTTTTGATACATGTAATGTGATATGCACTCTTCTTGCAAAATGCATATAAATATCATGGG
TGAATCTATATTCATAATCATGATCATGCAACTGAAGTATGTTAGTCATTTCATCACATCCACATAGATATAGATTTTAT
TACCCAAACTATTGAACTTTTTTTTTTTTTCATCAAAAAAAAAAAAAAAAAAAAAAACTATTGAACTTTTTTTACTATTG
AACTTTTTTTTTTTCACCCAAACTATTGAACTTATCTCGATAATTCAAGTCTAATTTTGTTTGCTTTTTATATACATTTC
TTGATAGTTGAAAGATCAAGAACCGATTAGGAACCAAAAATTTTGAAGTAATTTTGGTTTTGGTCTATATATCTGAATAA
CAAAGAATTGAAAATGTTTTGAGTATATTTTTCTTTTCAGAGTTCGAATATTTTTTTGTTATTTTGGTTCAGATCTATTT
GGTTTATTCGGGTATTTTTCGTTCAAAAATTCTTAAATTTTTCCGATTATTCAGTTTTAGAATAACTATTATTTTTGGAA
ATATTTCGGTTTTAGAGTTTATGATTTATTCGAAAATTTAGTTGGTTTGGTTTAGTTCAGTTTCTCTACTTAGGATTCGG
TTTCGTTTTGGTATTTTATGTTTGGGTATTTTGACTAGGACTAATGGGACAGTACATGTATATAACTCAGGGACATGTTT
GTTTACACTAATAGTCTAGTAGTAGTAAATAATTGACATAACCTATGATCCTTTTGTCGAGGGATGAGATCTTGCCACTT
TATTCTTCAATATCGGGAAATAACGCTAAGGGATTTCCCATCGTCGAACGAGATTTGGAGGGAAACAGAAAAGGTAAGTG
ACAAACCTACAACGTTTAAGAAATAATTAAGCAACACAATTAAATTTAAATTTAACAAAAAATTCTATTTACAATAGTAA
TGAGTCTTTTTTTTTCTTTTTTTTTACAGTGGACATATAATTAGGCCGTGTGAAACAAACTCTCATCTCTTTCTTCCATT
TTAAATCGTTGTTGGTGGCCGGAAAAATTACATCTCCGCCCACCGCCGTCGGAATAATCCATGTTATCTGATCGGCGGAG
TCTTCCATTGTCGCGTCGGAAATTATTCTCTGTAATTACTGTCACGTTTCGTCTCTCATTGAGGGAATATTTGCAGATCG
ATCTATCGTCGATTTAGATCTGGCGTTCCTAGGGTTCATCGACGCTGGAGATTCATGGTCTCTGGTGATTGCATTTTCGA
ATTTTTGCTGAAATTGGGGAAAATTTTAGGTGCTGTGTAG
>AT4G14920.1 | chr4:8535843-8538842 REVERSE LENGTH=3000
GTCAATCTCCATCGCTCCGGTTAGAGAAATCCGTACGAAATAGAGATTAGAGAGAAAAAGAAGGAGAAAGCTTTTGGAGC
TTGTAATTAGTGGAGTGGCTTAATTTGATAATGACTAACTTTAACACTTATTTATAGTAATTTGGGAAGTTATGAACTTA
CCATTTGAAAAAATCAAATCCTTTATCGTCTGTAGTGATACATTATATGTTTCATAATAATAATAACTATTTTTATTTTA
ATATATTCATAAAATTGTTTATATGAATTAAATTATGTAATTTCCAATGTTGTCTTGACCACAATGTTGTCTTTAAATAA
ATGAAACAGTCAATCTAGTCATTTATTATTCACTAATATATTTTTGTAATAATGCGAATATAAAAGAAAAATAACTTTCA
AAAAAAATCTTATTCCATTTTCACATGTTTCGTGTACACATCCCATCCAATAATTTTAAGTGTTATCATCATGTTTATGT
AACGGCTAACGATAAAGATAAAAGAACTTTATTGTTAGAGGTTGTGGTCATTTTCACGCAACAACAAAGTGGTCAAGTTC
AATGTATAAACAAAACATTTCCATTTATTCCTACACTCTTTTGAACTGGGGTTGAAAGATACATCAAATTATTGTCCCCT
TAAAATTTTGTCATCAACCTATCTAGAGGAAAACGTTTTCTAGATGACTTACTAGTTACTACGTGTCATACCGCAATCGA
CCGTTTGTAACTTTGTATTATTTACTTTCACACAAGTCGCAATAACAAGTCAATGTCAATTAATACTTTATGGGTTTGGT
TTTGATTTATTCGTTATTACATTCATGGTGGTTTATTGTTGTTTTGTCTAAGTTTGTTTCGAACATATTAGAGTCATTTT
ACATAATGTATAATACTACCATTAATTATTTTCCCATTCAATATTTTGAACTTGCATAGAAAAATTTGGTGAAAGCAACG
TCACAACTAATAATAAAACAGAAGCTTGCAAATCAACGATAAAGTTGGGCCAATCCTATCTTAAGCTTGATAATGGATCG
AAAAATAAAACGTCATGGGAAATAAGAAAACCATACTAATTTTTATTACTTATCCACTCATCGATGGGCCCAAGAATCTA
AATGCACGCTTTTATATCATTTTCCAAAAACAATAAAATTGGACTTATATTTATGTCACATTACACAAAATTATCAGATA
AAACAATAAAAACGGAGTCATGATCAGCCCTCAAACCTCATAACAAAAAGATGTTTACAGTTTCTCTGAAGACTTGATGC
AAACCTAAACACATCCGACGATAAGAGAGCGTCTACGGACAGCTATAGAGACCGAGTTTGGCCACTATTCCCAAACGTGA
AGGGACAAGAACCATCACCCACATTTAAAATAACCCACTTAGACCGAACCGTCACCTTTATTCGATTCCGAAAACCCTTA
CCGAAGCATTCCTTTGTATTCTCTTCTTCGGTTCATATAATTATCTTAATCGACCTTATTTTCTTTTTATTTCATAAGTG
AAATCAATTAACATTATGCAAGTAATATTTTTCCTGTGAACCTTTATCAAACTTCATCGCCATTTTAAAAAAGCTTTCAT
CGCCAATTATCTCTATGCAAGTGATTGACAATTTTAACATAATATTTTACTTGAGGGTGAGATTTTTAAAGAAAATGTAG
TGAACGATTTTTTTATAAATCTTTTGATACATGTAATGTGATATGCACTCTTCTTGCAAAATGCATATAAATATCATGGG
TGAATCTATATTCATAATCATGATCATGCAACTGAAGTATGTTAGTCATTTCATCACATCCACATAGATATAGATTTTAT
TACCCAAACTATTGAACTTTTTTTTTTTTTCATCAAAAAAAAAAAAAAAAAAAAAAACTATTGAACTTTTTTTACTATTG
AACTTTTTTTTTTTCACCCAAACTATTGAACTTATCTCGATAATTCAAGTCTAATTTTGTTTGCTTTTTATATACATTTC
TTGATAGTTGAAAGATCAAGAACCGATTAGGAACCAAAAATTTTGAAGTAATTTTGGTTTTGGTCTATATATCTGAATAA
CAAAGAATTGAAAATGTTTTGAGTATATTTTTCTTTTCAGAGTTCGAATATTTTTTTGTTATTTTGGTTCAGATCTATTT
GGTTTATTCGGGTATTTTTCGTTCAAAAATTCTTAAATTTTTCCGATTATTCAGTTTTAGAATAACTATTATTTTTGGAA
ATATTTCGGTTTTAGAGTTTATGATTTATTCGAAAATTTAGTTGGTTTGGTTTAGTTCAGTTTCTCTACTTAGGATTCGG
TTTCGTTTTGGTATTTTATGTTTGGGTATTTTGACTAGGACTAATGGGACAGTACATGTATATAACTCAGGGACATGTTT
GTTTACACTAATAGTCTAGTAGTAGTAAATAATTGACATAACCTATGATCCTTTTGTCGAGGGATGAGATCTTGCCACTT
TATTCTTCAATATCGGGAAATAACGCTAAGGGATTTCCCATCGTCGAACGAGATTTGGAGGGAAACAGAAAAGGTAAGTG
ACAAACCTACAACGTTTAAGAAATAATTAAGCAACACAATTAAATTTAAATTTAACAAAAAATTCTATTTACAATAGTAA
TGAGTCTTTTTTTTTCTTTTTTTTTACAGTGGACATATAATTAGGCCGTGTGAAACAAACTCTCATCTCTTTCTTCCATT
TTAAATCGTTGTTGGTGGCCGGAAAAATTACATCTCCGCCCACCGCCGTCGGAATAATCCATGTTATCTGATCGGCGGAG
TCTTCCATTGTCGCGTCGGAAATTATTCTCTGTAATTACTGTCACGTTTCGTCTCTCATTGAGGGAATATTTGCAGATCG
ATCTATCGTCGATTTAGATCTGGCGTTCCTAGGGTTCATCGACGCTGGAGATTCATGGTCTCTGGTGATTGCATTTTCGA
ATTTTTGCTGAAATTGGGGAAAATTTTAGGTGCTGTGTAG
>AT4G14920.2 | chr4:8535843-8538842 REVERSE LENGTH=3000
GTCAATCTCCATCGCTCCGGTTAGAGAAATCCGTACGAAATAGAGATTAGAGAGAAAAAGAAGGAGAAAGCTTTTGGAGC
TTGTAATTAGTGGAGTGGCTTAATTTGATAATGACTAACTTTAACACTTATTTATAGTAATTTGGGAAGTTATGAACTTA
CCATTTGAAAAAATCAAATCCTTTATCGTCTGTAGTGATACATTATATGTTTCATAATAATAATAACTATTTTTATTTTA
ATATATTCATAAAATTGTTTATATGAATTAAATTATGTAATTTCCAATGTTGTCTTGACCACAATGTTGTCTTTAAATAA
ATGAAACAGTCAATCTAGTCATTTATTATTCACTAATATATTTTTGTAATAATGCGAATATAAAAGAAAAATAACTTTCA
AAAAAAATCTTATTCCATTTTCACATGTTTCGTGTACACATCCCATCCAATAATTTTAAGTGTTATCATCATGTTTATGT
AACGGCTAACGATAAAGATAAAAGAACTTTATTGTTAGAGGTTGTGGTCATTTTCACGCAACAACAAAGTGGTCAAGTTC
AATGTATAAACAAAACATTTCCATTTATTCCTACACTCTTTTGAACTGGGGTTGAAAGATACATCAAATTATTGTCCCCT
TAAAATTTTGTCATCAACCTATCTAGAGGAAAACGTTTTCTAGATGACTTACTAGTTACTACGTGTCATACCGCAATCGA
CCGTTTGTAACTTTGTATTATTTACTTTCACACAAGTCGCAATAACAAGTCAATGTCAATTAATACTTTATGGGTTTGGT
TTTGATTTATTCGTTATTACATTCATGGTGGTTTATTGTTGTTTTGTCTAAGTTTGTTTCGAACATATTAGAGTCATTTT
ACATAATGTATAATACTACCATTAATTATTTTCCCATTCAATATTTTGAACTTGCATAGAAAAATTTGGTGAAAGCAACG
TCACAACTAATAATAAAACAGAAGCTTGCAAATCAACGATAAAGTTGGGCCAATCCTATCTTAAGCTTGATAATGGATCG
AAAAATAAAACGTCATGGGAAATAAGAAAACCATACTAATTTTTATTACTTATCCACTCATCGATGGGCCCAAGAATCTA
AATGCACGCTTTTATATCATTTTCCAAAAACAATAAAATTGGACTTATATTTATGTCACATTACACAAAATTATCAGATA
AAACAATAAAAACGGAGTCATGATCAGCCCTCAAACCTCATAACAAAAAGATGTTTACAGTTTCTCTGAAGACTTGATGC
AAACCTAAACACATCCGACGATAAGAGAGCGTCTACGGACAGCTATAGAGACCGAGTTTGGCCACTATTCCCAAACGTGA
AGGGACAAGAACCATCACCCACATTTAAAATAACCCACTTAGACCGAACCGTCACCTTTATTCGATTCCGAAAACCCTTA
CCGAAGCATTCCTTTGTATTCTCTTCTTCGGTTCATATAATTATCTTAATCGACCTTATTTTCTTTTTATTTCATAAGTG
AAATCAATTAACATTATGCAAGTAATATTTTTCCTGTGAACCTTTATCAAACTTCATCGCCATTTTAAAAAAGCTTTCAT
CGCCAATTATCTCTATGCAAGTGATTGACAATTTTAACATAATATTTTACTTGAGGGTGAGATTTTTAAAGAAAATGTAG
TGAACGATTTTTTTATAAATCTTTTGATACATGTAATGTGATATGCACTCTTCTTGCAAAATGCATATAAATATCATGGG
TGAATCTATATTCATAATCATGATCATGCAACTGAAGTATGTTAGTCATTTCATCACATCCACATAGATATAGATTTTAT
TACCCAAACTATTGAACTTTTTTTTTTTTTCATCAAAAAAAAAAAAAAAAAAAAAAACTATTGAACTTTTTTTACTATTG
AACTTTTTTTTTTTCACCCAAACTATTGAACTTATCTCGATAATTCAAGTCTAATTTTGTTTGCTTTTTATATACATTTC
TTGATAGTTGAAAGATCAAGAACCGATTAGGAACCAAAAATTTTGAAGTAATTTTGGTTTTGGTCTATATATCTGAATAA
CAAAGAATTGAAAATGTTTTGAGTATATTTTTCTTTTCAGAGTTCGAATATTTTTTTGTTATTTTGGTTCAGATCTATTT
GGTTTATTCGGGTATTTTTCGTTCAAAAATTCTTAAATTTTTCCGATTATTCAGTTTTAGAATAACTATTATTTTTGGAA
ATATTTCGGTTTTAGAGTTTATGATTTATTCGAAAATTTAGTTGGTTTGGTTTAGTTCAGTTTCTCTACTTAGGATTCGG
TTTCGTTTTGGTATTTTATGTTTGGGTATTTTGACTAGGACTAATGGGACAGTACATGTATATAACTCAGGGACATGTTT
GTTTACACTAATAGTCTAGTAGTAGTAAATAATTGACATAACCTATGATCCTTTTGTCGAGGGATGAGATCTTGCCACTT
TATTCTTCAATATCGGGAAATAACGCTAAGGGATTTCCCATCGTCGAACGAGATTTGGAGGGAAACAGAAAAGGTAAGTG
ACAAACCTACAACGTTTAAGAAATAATTAAGCAACACAATTAAATTTAAATTTAACAAAAAATTCTATTTACAATAGTAA
TGAGTCTTTTTTTTTCTTTTTTTTTACAGTGGACATATAATTAGGCCGTGTGAAACAAACTCTCATCTCTTTCTTCCATT
TTAAATCGTTGTTGGTGGCCGGAAAAATTACATCTCCGCCCACCGCCGTCGGAATAATCCATGTTATCTGATCGGCGGAG
TCTTCCATTGTCGCGTCGGAAATTATTCTCTGTAATTACTGTCACGTTTCGTCTCTCATTGAGGGAATATTTGCAGATCG
ATCTATCGTCGATTTAGATCTGGCGTTCCTAGGGTTCATCGACGCTGGAGATTCATGGTCTCTGGTGATTGCATTTTCGA
ATTTTTGCTGAAATTGGGGAAAATTTTAGGTGCTGTGTAG
>AT4G14930.2 | chr4:8535831-8538830 FORWARD LENGTH=3000
ACCTCTATCCATCTACACAGCACCTAAAATTTTCCCCAATTTCAGCAAAAATTCGAAAATGCAATCACCAGAGACCATGA
ATCTCCAGCGTCGATGAACCCTAGGAACGCCAGATCTAAATCGACGATAGATCGATCTGCAAATATTCCCTCAATGAGAG
ACGAAACGTGACAGTAATTACAGAGAATAATTTCCGACGCGACAATGGAAGACTCCGCCGATCAGATAACATGGATTATT
CCGACGGCGGTGGGCGGAGATGTAATTTTTCCGGCCACCAACAACGATTTAAAATGGAAGAAAGAGATGAGAGTTTGTTT
CACACGGCCTAATTATATGTCCACTGTAAAAAAAAAGAAAAAAAAAGACTCATTACTATTGTAAATAGAATTTTTTGTTA
AATTTAAATTTAATTGTGTTGCTTAATTATTTCTTAAACGTTGTAGGTTTGTCACTTACCTTTTCTGTTTCCCTCCAAAT
CTCGTTCGACGATGGGAAATCCCTTAGCGTTATTTCCCGATATTGAAGAATAAAGTGGCAAGATCTCATCCCTCGACAAA
AGGATCATAGGTTATGTCAATTATTTACTACTACTAGACTATTAGTGTAAACAAACATGTCCCTGAGTTATATACATGTA
CTGTCCCATTAGTCCTAGTCAAAATACCCAAACATAAAATACCAAAACGAAACCGAATCCTAAGTAGAGAAACTGAACTA
AACCAAACCAACTAAATTTTCGAATAAATCATAAACTCTAAAACCGAAATATTTCCAAAAATAATAGTTATTCTAAAACT
GAATAATCGGAAAAATTTAAGAATTTTTGAACGAAAAATACCCGAATAAACCAAATAGATCTGAACCAAAATAACAAAAA
AATATTCGAACTCTGAAAAGAAAAATATACTCAAAACATTTTCAATTCTTTGTTATTCAGATATATAGACCAAAACCAAA
ATTACTTCAAAATTTTTGGTTCCTAATCGGTTCTTGATCTTTCAACTATCAAGAAATGTATATAAAAAGCAAACAAAATT
AGACTTGAATTATCGAGATAAGTTCAATAGTTTGGGTGAAAAAAAAAAAGTTCAATAGTAAAAAAAGTTCAATAGTTTTT
TTTTTTTTTTTTTTTTTTGATGAAAAAAAAAAAAAGTTCAATAGTTTGGGTAATAAAATCTATATCTATGTGGATGTGAT
GAAATGACTAACATACTTCAGTTGCATGATCATGATTATGAATATAGATTCACCCATGATATTTATATGCATTTTGCAAG
AAGAGTGCATATCACATTACATGTATCAAAAGATTTATAAAAAAATCGTTCACTACATTTTCTTTAAAAATCTCACCCTC
AAGTAAAATATTATGTTAAAATTGTCAATCACTTGCATAGAGATAATTGGCGATGAAAGCTTTTTTAAAATGGCGATGAA
GTTTGATAAAGGTTCACAGGAAAAATATTACTTGCATAATGTTAATTGATTTCACTTATGAAATAAAAAGAAAATAAGGT
CGATTAAGATAATTATATGAACCGAAGAAGAGAATACAAAGGAATGCTTCGGTAAGGGTTTTCGGAATCGAATAAAGGTG
ACGGTTCGGTCTAAGTGGGTTATTTTAAATGTGGGTGATGGTTCTTGTCCCTTCACGTTTGGGAATAGTGGCCAAACTCG
GTCTCTATAGCTGTCCGTAGACGCTCTCTTATCGTCGGATGTGTTTAGGTTTGCATCAAGTCTTCAGAGAAACTGTAAAC
ATCTTTTTGTTATGAGGTTTGAGGGCTGATCATGACTCCGTTTTTATTGTTTTATCTGATAATTTTGTGTAATGTGACAT
AAATATAAGTCCAATTTTATTGTTTTTGGAAAATGATATAAAAGCGTGCATTTAGATTCTTGGGCCCATCGATGAGTGGA
TAAGTAATAAAAATTAGTATGGTTTTCTTATTTCCCATGACGTTTTATTTTTCGATCCATTATCAAGCTTAAGATAGGAT
TGGCCCAACTTTATCGTTGATTTGCAAGCTTCTGTTTTATTATTAGTTGTGACGTTGCTTTCACCAAATTTTTCTATGCA
AGTTCAAAATATTGAATGGGAAAATAATTAATGGTAGTATTATACATTATGTAAAATGACTCTAATATGTTCGAAACAAA
CTTAGACAAAACAACAATAAACCACCATGAATGTAATAACGAATAAATCAAAACCAAACCCATAAAGTATTAATTGACAT
TGACTTGTTATTGCGACTTGTGTGAAAGTAAATAATACAAAGTTACAAACGGTCGATTGCGGTATGACACGTAGTAACTA
GTAAGTCATCTAGAAAACGTTTTCCTCTAGATAGGTTGATGACAAAATTTTAAGGGGACAATAATTTGATGTATCTTTCA
ACCCCAGTTCAAAAGAGTGTAGGAATAAATGGAAATGTTTTGTTTATACATTGAACTTGACCACTTTGTTGTTGCGTGAA
AATGACCACAACCTCTAACAATAAAGTTCTTTTATCTTTATCGTTAGCCGTTACATAAACATGATGATAACACTTAAAAT
TATTGGATGGGATGTGTACACGAAACATGTGAAAATGGAATAAGATTTTTTTTGAAAGTTATTTTTCTTTTATATTCGCA
TTATTACAAAAATATATTAGTGAATAATAAATGACTAGATTGACTGTTTCATTTATTTAAAGACAACATTGTGGTCAAGA
CAACATTGGAAATTACATAATTTAATTCATATAAACAATTTTATGAATATATTAAAATAAAAATAGTTATTATTATTATG
AAACATATAATGTATCACTACAGACGATAAAGGATTTGATTTTTTCAAATGGTAAGTTCATAACTTCCCAAATTACTATA
AATAAGTGTTAAAGTTAGTCATTATCAAATTAAGCCACTCCACTAATTACAAGCTCCAAAAGCTTTCTCCTTCTTTTTCT
CTCTAATCTCTATTTCGTACGGATTTCTCTAACCGGAGCG
>AT4G14930.1 | chr4:8535831-8538830 FORWARD LENGTH=3000
ACCTCTATCCATCTACACAGCACCTAAAATTTTCCCCAATTTCAGCAAAAATTCGAAAATGCAATCACCAGAGACCATGA
ATCTCCAGCGTCGATGAACCCTAGGAACGCCAGATCTAAATCGACGATAGATCGATCTGCAAATATTCCCTCAATGAGAG
ACGAAACGTGACAGTAATTACAGAGAATAATTTCCGACGCGACAATGGAAGACTCCGCCGATCAGATAACATGGATTATT
CCGACGGCGGTGGGCGGAGATGTAATTTTTCCGGCCACCAACAACGATTTAAAATGGAAGAAAGAGATGAGAGTTTGTTT
CACACGGCCTAATTATATGTCCACTGTAAAAAAAAAGAAAAAAAAAGACTCATTACTATTGTAAATAGAATTTTTTGTTA
AATTTAAATTTAATTGTGTTGCTTAATTATTTCTTAAACGTTGTAGGTTTGTCACTTACCTTTTCTGTTTCCCTCCAAAT
CTCGTTCGACGATGGGAAATCCCTTAGCGTTATTTCCCGATATTGAAGAATAAAGTGGCAAGATCTCATCCCTCGACAAA
AGGATCATAGGTTATGTCAATTATTTACTACTACTAGACTATTAGTGTAAACAAACATGTCCCTGAGTTATATACATGTA
CTGTCCCATTAGTCCTAGTCAAAATACCCAAACATAAAATACCAAAACGAAACCGAATCCTAAGTAGAGAAACTGAACTA
AACCAAACCAACTAAATTTTCGAATAAATCATAAACTCTAAAACCGAAATATTTCCAAAAATAATAGTTATTCTAAAACT
GAATAATCGGAAAAATTTAAGAATTTTTGAACGAAAAATACCCGAATAAACCAAATAGATCTGAACCAAAATAACAAAAA
AATATTCGAACTCTGAAAAGAAAAATATACTCAAAACATTTTCAATTCTTTGTTATTCAGATATATAGACCAAAACCAAA
ATTACTTCAAAATTTTTGGTTCCTAATCGGTTCTTGATCTTTCAACTATCAAGAAATGTATATAAAAAGCAAACAAAATT
AGACTTGAATTATCGAGATAAGTTCAATAGTTTGGGTGAAAAAAAAAAAGTTCAATAGTAAAAAAAGTTCAATAGTTTTT
TTTTTTTTTTTTTTTTTTGATGAAAAAAAAAAAAAGTTCAATAGTTTGGGTAATAAAATCTATATCTATGTGGATGTGAT
GAAATGACTAACATACTTCAGTTGCATGATCATGATTATGAATATAGATTCACCCATGATATTTATATGCATTTTGCAAG
AAGAGTGCATATCACATTACATGTATCAAAAGATTTATAAAAAAATCGTTCACTACATTTTCTTTAAAAATCTCACCCTC
AAGTAAAATATTATGTTAAAATTGTCAATCACTTGCATAGAGATAATTGGCGATGAAAGCTTTTTTAAAATGGCGATGAA
GTTTGATAAAGGTTCACAGGAAAAATATTACTTGCATAATGTTAATTGATTTCACTTATGAAATAAAAAGAAAATAAGGT
CGATTAAGATAATTATATGAACCGAAGAAGAGAATACAAAGGAATGCTTCGGTAAGGGTTTTCGGAATCGAATAAAGGTG
ACGGTTCGGTCTAAGTGGGTTATTTTAAATGTGGGTGATGGTTCTTGTCCCTTCACGTTTGGGAATAGTGGCCAAACTCG
GTCTCTATAGCTGTCCGTAGACGCTCTCTTATCGTCGGATGTGTTTAGGTTTGCATCAAGTCTTCAGAGAAACTGTAAAC
ATCTTTTTGTTATGAGGTTTGAGGGCTGATCATGACTCCGTTTTTATTGTTTTATCTGATAATTTTGTGTAATGTGACAT
AAATATAAGTCCAATTTTATTGTTTTTGGAAAATGATATAAAAGCGTGCATTTAGATTCTTGGGCCCATCGATGAGTGGA
TAAGTAATAAAAATTAGTATGGTTTTCTTATTTCCCATGACGTTTTATTTTTCGATCCATTATCAAGCTTAAGATAGGAT
TGGCCCAACTTTATCGTTGATTTGCAAGCTTCTGTTTTATTATTAGTTGTGACGTTGCTTTCACCAAATTTTTCTATGCA
AGTTCAAAATATTGAATGGGAAAATAATTAATGGTAGTATTATACATTATGTAAAATGACTCTAATATGTTCGAAACAAA
CTTAGACAAAACAACAATAAACCACCATGAATGTAATAACGAATAAATCAAAACCAAACCCATAAAGTATTAATTGACAT
TGACTTGTTATTGCGACTTGTGTGAAAGTAAATAATACAAAGTTACAAACGGTCGATTGCGGTATGACACGTAGTAACTA
GTAAGTCATCTAGAAAACGTTTTCCTCTAGATAGGTTGATGACAAAATTTTAAGGGGACAATAATTTGATGTATCTTTCA
ACCCCAGTTCAAAAGAGTGTAGGAATAAATGGAAATGTTTTGTTTATACATTGAACTTGACCACTTTGTTGTTGCGTGAA
AATGACCACAACCTCTAACAATAAAGTTCTTTTATCTTTATCGTTAGCCGTTACATAAACATGATGATAACACTTAAAAT
TATTGGATGGGATGTGTACACGAAACATGTGAAAATGGAATAAGATTTTTTTTGAAAGTTATTTTTCTTTTATATTCGCA
TTATTACAAAAATATATTAGTGAATAATAAATGACTAGATTGACTGTTTCATTTATTTAAAGACAACATTGTGGTCAAGA
CAACATTGGAAATTACATAATTTAATTCATATAAACAATTTTATGAATATATTAAAATAAAAATAGTTATTATTATTATG
AAACATATAATGTATCACTACAGACGATAAAGGATTTGATTTTTTCAAATGGTAAGTTCATAACTTCCCAAATTACTATA
AATAAGTGTTAAAGTTAGTCATTATCAAATTAAGCCACTCCACTAATTACAAGCTCCAAAAGCTTTCTCCTTCTTTTTCT
CTCTAATCTCTATTTCGTACGGATTTCTCTAACCGGAGCG
>AT4G14940.1 | chr4:8538879-8541878 FORWARD LENGTH=3000
ATGGTCACCAACGACGACGGAATAGACGCGCCTGGCCTTCGTTCTCTTGTTCGTGTCCTCGTCTCCACTAACCTCTACGA
TGTTCGCGTTTGCGCTCCTGATTCGTACGTTTTACTCTAATTTTTGTAGAAATGTAGCTCAAATCTCCTTTGGTATACGA
TCGAATCGCTCCTATATGATGGTTATGTACGAATTGAATTTCTCTAGATATCGATTTCGAGTTTCTGGACTCATTTAGAA
ATGCTAATCGTTTGATATAATCTTCTCGAAGAAATCTATTTATGTGTTTAGTTTTGTACATCAGATTCTTTCTCTTTTCA
TTGTTTTTGTTTTGCTTTGTGGAGGTACATGTGTAACTCTTACTTGTTTATGAAATTTTCCAGGGAGAAATCTGCTGTTA
GTCACAGTATAATATGGAGTAGACCACTCACTGCAAAACGAGTAGAGATCGATGGAGCTACTGCTTATTCTGTTGATGGT
TTGTTTCTATTGTTAATCATATGGTGTTGAATGATATGATATTGTTTGGCTTGTTTGTTACATTTGTTGGCTCTTGTCTT
TTATCCTTTGGATAACATATGGTTTTGTATGCTCTGAAGGAACTCCTGCGGATTGCACTGGTTTGGGCTTATCGGAAGCA
CTCTTTCCTTCTCGTCCTGACCTGGTAAACCATATTATTTGTGTGTCCCTGTAAAAGCCTTCTGATGTAATGTTAGTTTT
AAATGATGTGCCAATAGATCTTTCGATTTGTTTTTAATAACTTAAACTTCTGCTTAATTTTATAGGAAACATCTAAGATT
TGTTGGTCTTTGTAGTGTTTTTTTTTCCTTCTATTGTCTTTTCTGGAGATTGTGAATTTGTGATGTATGATTGTTTTCTC
CATGCAGGTTCTGAGTGGTATAAACGTGGGTAGCAACTGCGGTTATAACATGTCGGTGAACATTTCCTCCTCTGTTTCTC
TTTGTTTTGGTTTCCTATTTCCTTACTATGTTATGTTTTTGTACAGATTATTAGGGTGCAACTGTTATTTGTCCGTTTTA
AAAATTGCATTTTAAACTTTATAAAACTACCAAAATTGCTGAAACTTTGTTTAGGATTAGAACAAGATTTTGAGAGTATA
GTAAGAGAAACTCTAGTTAGATTGTTTCACTGGAAACCAGATTTCTTCTATGGCCAATTCAAATTGTTATAGACCATGTT
ATGCTTCTATGGTTCCTGCCTGAGTTTATCAAACTAGCACTTACCTGGCTGTTAATTCCATCCCAGCGTCTATTCTGGAA
CTGTTGCTGGCGCTCGTGAAGCCTTCCTTTATGATGTGCCTTCTGCCTCCATATCATATGATTTTGATTGGTAAGAGCTT
AATGTCTTACTTGCAGAGATTTTGCGTCTTACTTTTAAAAAGTTTCATAACATGTTTGTTATTTCTTCTATGTTTGTGTT
ACACTCCTAATTTTTTTTAAGCCTCCATACGGTTTTATTGATACCATCTTCTCTTTTTGCCACTAAATGTCTTCTATTTT
ATTCACCCTTAATGCTATAGGAAACGTGGAGAGATGAATGCTAATGATTTTGCCCTTTCTGCCCAAGCCTGCTTGCCCAT
TATCAACGGCATACTCGGTGCAATCAAGAACAAAACTCACCCTATGCAATGCTTTCTGAATATCGATTTGCCGACTGATA
TTGCTAACCACAAGGTAAGTCTCGTCGCAGCTTTCAACAGACATTCTCTAATGCCTACACCTAACTATACCTCTGAGTTT
TATATGACTGACTCTTCTTTCCAAATAAAAAGGGATACAAACTAACTAGACAAGGTAAAAGCATGGGTAAAATGGGATGG
AGACAAGTGGAAGAGGAAGCACAAGGGCCGAAGATGTTATCAACAATGACAATGGATACAGAGTCAGGAGTAGTCTCATC
AGAGAACGACACATCTGCTCATGCGGGAAAAGATAGCCGTTTATTCAAAAGAGAGGTATATCATTAATGATTAATCACTA
TTGTTTCTGCTCTTACTTTCTTTTGAATTCATGAAATTGTGTACCTTCTTGCTCTGTTTGTTGTTAGTTAAGGGCAAGCA
TCAGTGAAGAAGGGAGTGATTCTCATTACCTAAAAGAAGGATTTGTAAGCATATCTCCCATAGTTGTCTCTTTAACTCAT
CTCCACTCATCCAAACTTCAAAAAGAAACAAACATTCTTTTAAAATACTGCAGATTACGGTGACGCCGCTTGGAGCTCTA
TCTCAGACTGATGTGGATTGCCAAAACTACTACAAAGAATGGCTTCCCAAGATTACAAACCAGTCATGCTCCTCCTCATC
CCTTTGATGCTACAACATGAGAGAAAATAAAAACTCTATTAGGAAATTACCCATTGTGGACCACAATTTGTGGTAGACCT
ATTATTATATCAGTACCAGTTCTTTAGTTTTCTTAAGTCTTGACTTACTATTGTTGTGAGCAGCAAAATAGTTGTTGTTA
CAAGTCCATTAATTATCGTGAGCAGCAAAATAGATATCGAGTCCGCGACATATGTTGAAATATCAAGGATTCTTAACAAA
AGCGATCAATCCATTTGAATATAATTTGTGCATTAGAGAATTGAGTTAACGTAAACAAAGTTCAAGCGCTGGCGGCAGAA
CCTGATATTGCAGTAACATCATCATGTGTGCAAGTGGGGGATTAGTAATCTTCATCTTGCATAATCCTTGTTTTATACTT
CAAGCTATGACCTATATATTTATTATTTATACATCCGATTCGAATATTAAGTTTGCTCCCGTGAATTAGAAGGAAGAGTA
CATAATATGTCACGTGATAATTATTTTTCATCTTTACGTTTCTCATATGGTTCTCATTCAACGACTTTCCAAGTCGGACT
ATATATGTTTTTAATTATTAATCATATATAGAGACGCTCCTACAAAACACATAAACATATAGGTGCATGCATATAAATGT
AAATGTATTGTTGTCGTCTACTTCAATAACAACTCCATCA
>AT4G14950.1 | chr4:8542517-8545516 FORWARD LENGTH=3000
GCCTATCCCTGATAAAGAAGGTAACGACTTTAGGACTAAACACAGACCCTTCCCGTTCTTTTGCAACGTCTCCGACACAG
GCTTCAAGATACTCGGCAATAGAGTCAAGTGGGCTAACTGGAAATTCCACGTCGGATTTACCGCAAGAGCGGGAGTAACT
ATATCGACGGCTTCGGTTCTTGACCCGAGAACCAAAAGGTTTCGACGAGTGATGTATAGAGGGCACGTGTCAGAGACTTT
TGTTCCGTACATGGACCCAACCTACGAATGGTACTACCGTACGTTCATGGACATTGGAGAGTTTGGTTTCGGGAGATCCG
CCGTGAATCTGCAGCCACTCATTGACTGCCCGCAAAACGCTGCGTTTTTAGATGGGCACGTGGCCGGACCAGATGGGACA
GCTCAGAAGATGACCAATGTGATGTGTGTATTCGAGAAAAACGGTTACGGTGCTTCTTTTAGACACACCGAGATTAATGT
TCCAGGACAAGTGGTAAACTTACAAAATACAGATTACTAAATGATTTGTTTACGTTTCTAGGAACTTTGATTAGTTACTT
TAATTAATTTTTGCAGATAACAAGTGGGGAAGCTGAAATAAGTTTAGTGGTTAGAATGGTGGCCACACTTGGAAACTATG
ATTACATAGTGGATTGGGAATTTAAAAAGAATGGAGCCATCAGAGTTGGGGTACTGTTTACTTCATGTTCTCTTTAATAT
AGTATTTAACTTTTTGGATTGATACAATTGTTTTGAAATCCAGACCAACCTGGCCAGTTTTGACCTGTAAAGATTCTTTA
ACATATGTTATAATTTTTTCAAGTGAACTCAGTTTGATTTTCGTTTGAGAATTTTAAAAGAAATGGAGCCATCAGAGCTG
GGGTATAGTTTATATATTAGCATGGTCTTTCATTTTTTATACATAATAAAGTATTCAAGTATATCAATCTTAATATATAT
GTAGGTGGATTTGACTGGAGTTTTAGAAGTAAAAGCGACATCGTACACTTCAAACGATCAAATAACGGAGAACGTATACG
GTACACTGGTGGCGAAGAACACTATCGCCGTTAACCACGACCATTACCTAACGTACTACTTGGACCTCGACGTTGACGGT
AACGGCAATTCCTTGGTGAAAGCCAAACTCAAAACGGTAAGAGTAACGGAAGTTAACAAAACGTCTTCTCGGAGGAAGAG
TTACTGGACGGTCGTTAAAGAGACGGCGAAAACGGAAGCTGACGGTAGAGTTCGACTCGGCTCGGATCCGGTTGAGCTGT
TAATAGTAAACCCGAACAAGAAGACGAAAATAGGAAATACAGTTGGTTACCGGCTGATACCGGAACATTTACAAGCCACT
TCGCTTTTAACCGATGATGATTACCCCGAGTTAAGAGCCGGTTACACGAAATATCCGGTTTGGGTGACCGCCTATGACCG
GTCCGAGAGATGGGCCGGTGGGTTTTATAGTGATCGGAGCCGTGGCGATGACGGTTTAGCTGTATGGAGTAGTAGGTAAT
TAATTTAAAGTAAAAATAATTAATCTAAAGTTTAAAATTATTTTTCATAGTAAGTAATTTTTTTTTTTGGTTTATTAAGG
AATAAATTTGTGGTTTGTTATATGGGAACAGGAACAGAGAGATAGAGAACAAAGACATAGTGATGTGGTACAACGTTGGG
TTTCATCACATTCCATACCAAGAGGATTTTCCGGTTATGCCAACTCTTCACGGTGGTTTTACTCTTCGGCCTTCAAATTT
CTTCGATAACGATCCTTTGATTGGGTAAATACGGTCTTAGACAAACAAACTGATGGCTTATGTATTGATTGACTTATGTT
ACGTCAAACATATGATCATTGAAAAAACAATTTTTAGCCTTGTGACTAAGTTATTAATTTGATTTTGATTATTATGTCTT
GAATGTATTAATTTCTTATGTTTTGAATGGTTTAGTTAATTAGCTTTGATGCTTTTTTTGGTTCAATACTTGTGATTCAC
TTATTTCTCAATTTTCAAGTTGGTCGTGCCATCGGCAAAATCCTTTCATTGTAACACCAAAACGTCGATAAATTTAATGA
AATTTGGTTAAATTAGAATCGACCCACACGGTTGTATGAGTTTGTTGGTATATTTTATTATTCTAATTATTATTATTTCT
TTTTTTTAAAAAATAAATAAGAAGATGATTTAATTAAACTATAGTTTAAAATTTTATCTATAACAATACTATATAATATA
TGAGTTGAACCGATTAAATGTGATATTGGTTTTTGTAATAGTAAAAAATAATAAAAATGTTAAAAATGATAATAGTAGCG
ATAATATTATATAACTAACTAAAAATATTTTCTATTATTTTTTCCTAAAAAAACTTTTTTTAACTGTAACAAATTTTTAA
ATTTACTCAATTTTATCGTAAAAATAGAAAATGGCACGTTGTACGGATCCTAATCAAACTATACTTTGTTTTTTTTTGTG
TGTATGTGAAAATCATGGTTTTAAGTTCGTTAAATTCGCATACTTTCCAGATGTCCGGTTCAACCGATCTAACCGAAACC
AAGCAAGAACGAAATGGGCTTTAAAGCCCAGTGAACCAATCAATGAATGTAGAGGAACGAGAGTTTTTCTGAACTCTGTT
AAATTTCGTTTGCGTCTTCTTTCCATTCTCTGAATTCCTTCCATATCTCTCTCTGTGTGTCTTCTACAAAGACCAGATCT
CTCATCTGTGTTTTGTTGGTTTATCTCGACCAAAGCCCACACGTCACGTTACGTTAGGTTACAAAACAAGTTTTTTCCCT
TATAAAAAAAACATTGATAAAATCGAAAAATCAATTCCTATTTTGTTTCCAAAGCAAATCTATATATCTATTACCCATCT
CGAATTCGACCGAACCCATGTTCTAATCTCCTTCGCAACATTGGAAATCTATTTTAAAAATCCGTTGAGATATAGTTATA
TAAGTAGTTTGGTGACTCAATTAGGTTTACACACAAAGAC
>AT4G14950.2 | chr4:8542551-8545550 FORWARD LENGTH=3000
ACTAAACACAGACCCTTCCCGTTCTTTTGCAACGTCTCCGACACAGGCTTCAAGATACTCGGCAATAGAGTCAAGTGGGC
TAACTGGAAATTCCACGTCGGATTTACCGCAAGAGCGGGAGTAACTATATCGACGGCTTCGGTTCTTGACCCGAGAACCA
AAAGGTTTCGACGAGTGATGTATAGAGGGCACGTGTCAGAGACTTTTGTTCCGTACATGGACCCAACCTACGAATGGTAC
TACCGTACGTTCATGGACATTGGAGAGTTTGGTTTCGGGAGATCCGCCGTGAATCTGCAGCCACTCATTGACTGCCCGCA
AAACGCTGCGTTTTTAGATGGGCACGTGGCCGGACCAGATGGGACAGCTCAGAAGATGACCAATGTGATGTGTGTATTCG
AGAAAAACGGTTACGGTGCTTCTTTTAGACACACCGAGATTAATGTTCCAGGACAAGTGGTAAACTTACAAAATACAGAT
TACTAAATGATTTGTTTACGTTTCTAGGAACTTTGATTAGTTACTTTAATTAATTTTTGCAGATAACAAGTGGGGAAGCT
GAAATAAGTTTAGTGGTTAGAATGGTGGCCACACTTGGAAACTATGATTACATAGTGGATTGGGAATTTAAAAAGAATGG
AGCCATCAGAGTTGGGGTACTGTTTACTTCATGTTCTCTTTAATATAGTATTTAACTTTTTGGATTGATACAATTGTTTT
GAAATCCAGACCAACCTGGCCAGTTTTGACCTGTAAAGATTCTTTAACATATGTTATAATTTTTTCAAGTGAACTCAGTT
TGATTTTCGTTTGAGAATTTTAAAAGAAATGGAGCCATCAGAGCTGGGGTATAGTTTATATATTAGCATGGTCTTTCATT
TTTTATACATAATAAAGTATTCAAGTATATCAATCTTAATATATATGTAGGTGGATTTGACTGGAGTTTTAGAAGTAAAA
GCGACATCGTACACTTCAAACGATCAAATAACGGAGAACGTATACGGTACACTGGTGGCGAAGAACACTATCGCCGTTAA
CCACGACCATTACCTAACGTACTACTTGGACCTCGACGTTGACGGTAACGGCAATTCCTTGGTGAAAGCCAAACTCAAAA
CGGTAAGAGTAACGGAAGTTAACAAAACGTCTTCTCGGAGGAAGAGTTACTGGACGGTCGTTAAAGAGACGGCGAAAACG
GAAGCTGACGGTAGAGTTCGACTCGGCTCGGATCCGGTTGAGCTGTTAATAGTAAACCCGAACAAGAAGACGAAAATAGG
AAATACAGTTGGTTACCGGCTGATACCGGAACATTTACAAGCCACTTCGCTTTTAACCGATGATGATTACCCCGAGTTAA
GAGCCGGTTACACGAAATATCCGGTTTGGGTGACCGCCTATGACCGGTCCGAGAGATGGGCCGGTGGGTTTTATAGTGAT
CGGAGCCGTGGCGATGACGGTTTAGCTGTATGGAGTAGTAGGTAATTAATTTAAAGTAAAAATAATTAATCTAAAGTTTA
AAATTATTTTTCATAGTAAGTAATTTTTTTTTTTGGTTTATTAAGGAATAAATTTGTGGTTTGTTATATGGGAACAGGAA
CAGAGAGATAGAGAACAAAGACATAGTGATGTGGTACAACGTTGGGTTTCATCACATTCCATACCAAGAGGATTTTCCGG
TTATGCCAACTCTTCACGGTGGTTTTACTCTTCGGCCTTCAAATTTCTTCGATAACGATCCTTTGATTGGGTAAATACGG
TCTTAGACAAACAAACTGATGGCTTATGTATTGATTGACTTATGTTACGTCAAACATATGATCATTGAAAAAACAATTTT
TAGCCTTGTGACTAAGTTATTAATTTGATTTTGATTATTATGTCTTGAATGTATTAATTTCTTATGTTTTGAATGGTTTA
GTTAATTAGCTTTGATGCTTTTTTTGGTTCAATACTTGTGATTCACTTATTTCTCAATTTTCAAGTTGGTCGTGCCATCG
GCAAAATCCTTTCATTGTAACACCAAAACGTCGATAAATTTAATGAAATTTGGTTAAATTAGAATCGACCCACACGGTTG
TATGAGTTTGTTGGTATATTTTATTATTCTAATTATTATTATTTCTTTTTTTTAAAAAATAAATAAGAAGATGATTTAAT
TAAACTATAGTTTAAAATTTTATCTATAACAATACTATATAATATATGAGTTGAACCGATTAAATGTGATATTGGTTTTT
GTAATAGTAAAAAATAATAAAAATGTTAAAAATGATAATAGTAGCGATAATATTATATAACTAACTAAAAATATTTTCTA
TTATTTTTTCCTAAAAAAACTTTTTTTAACTGTAACAAATTTTTAAATTTACTCAATTTTATCGTAAAAATAGAAAATGG
CACGTTGTACGGATCCTAATCAAACTATACTTTGTTTTTTTTTGTGTGTATGTGAAAATCATGGTTTTAAGTTCGTTAAA
TTCGCATACTTTCCAGATGTCCGGTTCAACCGATCTAACCGAAACCAAGCAAGAACGAAATGGGCTTTAAAGCCCAGTGA
ACCAATCAATGAATGTAGAGGAACGAGAGTTTTTCTGAACTCTGTTAAATTTCGTTTGCGTCTTCTTTCCATTCTCTGAA
TTCCTTCCATATCTCTCTCTGTGTGTCTTCTACAAAGACCAGATCTCTCATCTGTGTTTTGTTGGTTTATCTCGACCAAA
GCCCACACGTCACGTTACGTTAGGTTACAAAACAAGTTTTTTCCCTTATAAAAAAAACATTGATAAAATCGAAAAATCAA
TTCCTATTTTGTTTCCAAAGCAAATCTATATATCTATTACCCATCTCGAATTCGACCGAACCCATGTTCTAATCTCCTTC
GCAACATTGGAAATCTATTTTAAAAATCCGTTGAGATATAGTTATATAAGTAGTTTGGTGACTCAATTAGGTTTACACAC
AAAGACATGGGATCGGCTGGTGTAGCGAGTTCTTCTTCTG
>AT4G14950.3 | chr4:8542551-8545550 FORWARD LENGTH=3000
ACTAAACACAGACCCTTCCCGTTCTTTTGCAACGTCTCCGACACAGGCTTCAAGATACTCGGCAATAGAGTCAAGTGGGC
TAACTGGAAATTCCACGTCGGATTTACCGCAAGAGCGGGAGTAACTATATCGACGGCTTCGGTTCTTGACCCGAGAACCA
AAAGGTTTCGACGAGTGATGTATAGAGGGCACGTGTCAGAGACTTTTGTTCCGTACATGGACCCAACCTACGAATGGTAC
TACCGTACGTTCATGGACATTGGAGAGTTTGGTTTCGGGAGATCCGCCGTGAATCTGCAGCCACTCATTGACTGCCCGCA
AAACGCTGCGTTTTTAGATGGGCACGTGGCCGGACCAGATGGGACAGCTCAGAAGATGACCAATGTGATGTGTGTATTCG
AGAAAAACGGTTACGGTGCTTCTTTTAGACACACCGAGATTAATGTTCCAGGACAAGTGGTAAACTTACAAAATACAGAT
TACTAAATGATTTGTTTACGTTTCTAGGAACTTTGATTAGTTACTTTAATTAATTTTTGCAGATAACAAGTGGGGAAGCT
GAAATAAGTTTAGTGGTTAGAATGGTGGCCACACTTGGAAACTATGATTACATAGTGGATTGGGAATTTAAAAAGAATGG
AGCCATCAGAGTTGGGGTACTGTTTACTTCATGTTCTCTTTAATATAGTATTTAACTTTTTGGATTGATACAATTGTTTT
GAAATCCAGACCAACCTGGCCAGTTTTGACCTGTAAAGATTCTTTAACATATGTTATAATTTTTTCAAGTGAACTCAGTT
TGATTTTCGTTTGAGAATTTTAAAAGAAATGGAGCCATCAGAGCTGGGGTATAGTTTATATATTAGCATGGTCTTTCATT
TTTTATACATAATAAAGTATTCAAGTATATCAATCTTAATATATATGTAGGTGGATTTGACTGGAGTTTTAGAAGTAAAA
GCGACATCGTACACTTCAAACGATCAAATAACGGAGAACGTATACGGTACACTGGTGGCGAAGAACACTATCGCCGTTAA
CCACGACCATTACCTAACGTACTACTTGGACCTCGACGTTGACGGTAACGGCAATTCCTTGGTGAAAGCCAAACTCAAAA
CGGTAAGAGTAACGGAAGTTAACAAAACGTCTTCTCGGAGGAAGAGTTACTGGACGGTCGTTAAAGAGACGGCGAAAACG
GAAGCTGACGGTAGAGTTCGACTCGGCTCGGATCCGGTTGAGCTGTTAATAGTAAACCCGAACAAGAAGACGAAAATAGG
AAATACAGTTGGTTACCGGCTGATACCGGAACATTTACAAGCCACTTCGCTTTTAACCGATGATGATTACCCCGAGTTAA
GAGCCGGTTACACGAAATATCCGGTTTGGGTGACCGCCTATGACCGGTCCGAGAGATGGGCCGGTGGGTTTTATAGTGAT
CGGAGCCGTGGCGATGACGGTTTAGCTGTATGGAGTAGTAGGTAATTAATTTAAAGTAAAAATAATTAATCTAAAGTTTA
AAATTATTTTTCATAGTAAGTAATTTTTTTTTTTGGTTTATTAAGGAATAAATTTGTGGTTTGTTATATGGGAACAGGAA
CAGAGAGATAGAGAACAAAGACATAGTGATGTGGTACAACGTTGGGTTTCATCACATTCCATACCAAGAGGATTTTCCGG
TTATGCCAACTCTTCACGGTGGTTTTACTCTTCGGCCTTCAAATTTCTTCGATAACGATCCTTTGATTGGGTAAATACGG
TCTTAGACAAACAAACTGATGGCTTATGTATTGATTGACTTATGTTACGTCAAACATATGATCATTGAAAAAACAATTTT
TAGCCTTGTGACTAAGTTATTAATTTGATTTTGATTATTATGTCTTGAATGTATTAATTTCTTATGTTTTGAATGGTTTA
GTTAATTAGCTTTGATGCTTTTTTTGGTTCAATACTTGTGATTCACTTATTTCTCAATTTTCAAGTTGGTCGTGCCATCG
GCAAAATCCTTTCATTGTAACACCAAAACGTCGATAAATTTAATGAAATTTGGTTAAATTAGAATCGACCCACACGGTTG
TATGAGTTTGTTGGTATATTTTATTATTCTAATTATTATTATTTCTTTTTTTTAAAAAATAAATAAGAAGATGATTTAAT
TAAACTATAGTTTAAAATTTTATCTATAACAATACTATATAATATATGAGTTGAACCGATTAAATGTGATATTGGTTTTT
GTAATAGTAAAAAATAATAAAAATGTTAAAAATGATAATAGTAGCGATAATATTATATAACTAACTAAAAATATTTTCTA
TTATTTTTTCCTAAAAAAACTTTTTTTAACTGTAACAAATTTTTAAATTTACTCAATTTTATCGTAAAAATAGAAAATGG
CACGTTGTACGGATCCTAATCAAACTATACTTTGTTTTTTTTTGTGTGTATGTGAAAATCATGGTTTTAAGTTCGTTAAA
TTCGCATACTTTCCAGATGTCCGGTTCAACCGATCTAACCGAAACCAAGCAAGAACGAAATGGGCTTTAAAGCCCAGTGA
ACCAATCAATGAATGTAGAGGAACGAGAGTTTTTCTGAACTCTGTTAAATTTCGTTTGCGTCTTCTTTCCATTCTCTGAA
TTCCTTCCATATCTCTCTCTGTGTGTCTTCTACAAAGACCAGATCTCTCATCTGTGTTTTGTTGGTTTATCTCGACCAAA
GCCCACACGTCACGTTACGTTAGGTTACAAAACAAGTTTTTTCCCTTATAAAAAAAACATTGATAAAATCGAAAAATCAA
TTCCTATTTTGTTTCCAAAGCAAATCTATATATCTATTACCCATCTCGAATTCGACCGAACCCATGTTCTAATCTCCTTC
GCAACATTGGAAATCTATTTTAAAAATCCGTTGAGATATAGTTATATAAGTAGTTTGGTGACTCAATTAGGTTTACACAC
AAAGACATGGGATCGGCTGGTGTAGCGAGTTCTTCTTCTG
>AT4G14960.1 | chr4:8550320-8553319 REVERSE LENGTH=3000
AAGCCAGACTGATCAAGTTGGTCTTCCTCAAAGCAAGCACAGCGTTTGCTCATCGAGCCAGTTATTGCTATCTCCAAAGG
TCTTTGTACCAGTCTTGGCACTCCAACATCACACCAAACCTGCATAATAGCTTATGCTTTTAGTCCCATCAAGTATTCAC
TAATACGTTATAGTTCTCTCCCCTATAAACCGGATTGATAGAAGATAACAAGAGTTTCTACCTCTCCACCTTCATCTTGA
CTCCATCGTGAGTTGCAATTCGATTGCTTGGCTTCTTCAGTCTTCTGTTTCTCCATGAGTTGTGCACCTCTGGAGGCTTT
TGCTTCAGCTCCTTTAAGGTGTTTAGTTGGATTCCCTTGGCTATCGTAGTACCGCCCAACAAGCTTCCCAACAGGACTGT
TGATCACAAATTAAAAGCTGAGAACCAAACCAAGAGGACCATATAATACAAGGATTAAGGTGAGCAATGTATTATCCATA
CACCACCTTCTTAGTTTAACTATGCATCAGCTTTCTATTGTGTGAATTAAACATAAAAGTAATAAATTACGTGTAGGTCC
TGGAGTAGAAACCTCGCCAGTCAACAATGCTCTTCACCTGCGGACAAGAAATCTTTGTCAAGCCATATCAAACATGTAAC
TAAACATAATCGGAGTTATAGAATATCAAACAGTTAACAAACTATATGCTACTTCAATATCTTAGAAAGTAATAGTTATG
AAGAAATAAGCACATCTGGCACAATGGCAAGATCAAAGACTACTTTAGACGTTTCTATAATTTCATTGATGAGATATATG
GAGCTAAAAAAACATTACCTCACTGCTAGATAACCCTTGTAACGAATCTGTAAGTCCATCTCCTGTACAAGAAAATAATC
ATAGCACACAAATGAGAAGTTTCCACAGATTTCAGGGACTTGATGTATAATATTCTCCAAATAGCTACAAAGTTTGGATA
ATTCTGACTTCTTCACGCATGACTAATATTGTTTATGAGGATTCAAAGATGTGTAATGGGAGGAACACAGAAAATTTCCT
CATAACATTAGCAAGAAAAGAGAATGAAATCTCATTTTTTTCGAGGATGTCATGCCAATGTCCATAAGTACTAACAGAAG
CAAAGACCATAATATACTACAAAATTTTCCACAAATTTATCTGGATCAAACAGGCATGGTGATTAGGATGCAGCAAACGA
TTCGTACCTGTAAAGTTGCCAGAAACAAATGCACGAGAAGCGTCTCTGAGCGAAAGAATGACATGGAAAAACACTTCCCA
TCAGCTACAAACATGAAAGATTAACAAGAAGAAGATAGAAGAACATATGAGAATCTCTCCACATAATTTTTAACAAAACA
AACCTTCCAGCAAAATGGTTGTACCCTCCTCCACTACCGTAATGAAATTTTCCTTTCGTCACATCGAACACAGATCTGAA
TACTCAGTTCACAAGTTGTTAACATATGCGTTTACTTTCAAAAACCTGACAGCAGAAGGAAGGAAAAGAACTCACCCAAG
AATCCCTAAGAGTATAGGTAATGTTTCATCAGTACCATTATACAATGCCAATTCTTCAGCAGAAAATAACCTCTTTTGAT
ACTGAAACACAAACAAACCATCAAATCAAAGACATGAGACATCATCATAACATTGGTTTATCTATTTCAATTCTAATTAA
ACTCAAGACCCATACATAACAACCACAGAGACAAACTTCATTGGCTATAGAAGACCCTGTATAATTCAATCAAAAAGTAG
CAGAAGCTAAATAGAGATTTTGAATTCCAGCTAAGCTCGTGTCTGTTTGGAATTTTCAGAACAGGGAAGTTAGTTAGAAA
GAAGAGCAGTTGGTACTTGGTGTTGTGGAGACTTGAAGGAAGATCTGAAGTAGAGAGAGACGAGAACGACGATAAACGTG
ACGCCGACAAATGGAGATAAGAGAAACCTCCTCGCCGGAATCATCGATTGGATCCGATTTCACGTGTCTGCGAAATTTGC
TAATTTTTTACACCACTTTTTAGGATGTGATGACTTTTTTAACTAAACAACAAAAGTTAAGGTACTAAACTGTGATACTT
CAAATATTCAGAGTGCGTTTCATAAATTTTTTAAGACCGACCTTGAACACGATAAATTAATAAGATAATAATTTTTCTGA
AAGTTTGATGTGAATGTATGGTCTCATCAATATCATAAATTAATAATTGTATAAATATATTAACTATATATATATTATAT
GTAAAAGAATTTCTTTAAAATATATTTTAAAATTTTTTTTGCTTAAATTCATATTTGTTCTTTGTTTGAGTATAATTTTC
ATATTTTATTGTATCAAAATTTTTGGTGTTGTTTTCTAAACATTATTATTATGTTTTACTTGTAACTGGTTCTAAATATA
TATTTTCTACAATGAAAGAAATCTTATAAAACAATTTTAAAAGTTACCAAATTAGGAAAATGTCTGTATAAATTAATAAA
TATTAATTTATCGATAAATTAATACCTCTCTAAATTAATAAAATTTCGCGGTCCCAACATTATTAATTTATAGAGGTTTT
ATTGTATATCGATTTATCATTTCCCTGAAGATTGATTGCAAGTTCAAACATACAATGGAAATTACTTATCTGATACACTT
TGGTTCAGTCCTAAATAATGGTCTGATACGGTTCAATTCCAGTTAAAATTCCGGTTAAGTTCCACGCAATTCAAGGGATT
TTGCTTTTCAAAAATTCCAAAATTATAAAATACACAGCTCACGAGAATAACAACAAATCGTGGTTTTAACAACAACCCAA
TTACATCATTACACGTGTAATATACCTGCCGTTACATACAGATGGGATAATTTTCGCTTATAAAATACAGCATCAAACAC
CTTCCTCATAACCTAGAAATCGAAAATATCAGATCTAAAGAAGAGCGTCTTCATAAACGCCCTTCGTCTTCTTCCCTGCA
AATCTATTTTCTAGATCTTTCTTTCTTCCGCGAAACGACA
>AT4G14960.2 | chr4:8550320-8553319 REVERSE LENGTH=3000
AAGCCAGACTGATCAAGTTGGTCTTCCTCAAAGCAAGCACAGCGTTTGCTCATCGAGCCAGTTATTGCTATCTCCAAAGG
TCTTTGTACCAGTCTTGGCACTCCAACATCACACCAAACCTGCATAATAGCTTATGCTTTTAGTCCCATCAAGTATTCAC
TAATACGTTATAGTTCTCTCCCCTATAAACCGGATTGATAGAAGATAACAAGAGTTTCTACCTCTCCACCTTCATCTTGA
CTCCATCGTGAGTTGCAATTCGATTGCTTGGCTTCTTCAGTCTTCTGTTTCTCCATGAGTTGTGCACCTCTGGAGGCTTT
TGCTTCAGCTCCTTTAAGGTGTTTAGTTGGATTCCCTTGGCTATCGTAGTACCGCCCAACAAGCTTCCCAACAGGACTGT
TGATCACAAATTAAAAGCTGAGAACCAAACCAAGAGGACCATATAATACAAGGATTAAGGTGAGCAATGTATTATCCATA
CACCACCTTCTTAGTTTAACTATGCATCAGCTTTCTATTGTGTGAATTAAACATAAAAGTAATAAATTACGTGTAGGTCC
TGGAGTAGAAACCTCGCCAGTCAACAATGCTCTTCACCTGCGGACAAGAAATCTTTGTCAAGCCATATCAAACATGTAAC
TAAACATAATCGGAGTTATAGAATATCAAACAGTTAACAAACTATATGCTACTTCAATATCTTAGAAAGTAATAGTTATG
AAGAAATAAGCACATCTGGCACAATGGCAAGATCAAAGACTACTTTAGACGTTTCTATAATTTCATTGATGAGATATATG
GAGCTAAAAAAACATTACCTCACTGCTAGATAACCCTTGTAACGAATCTGTAAGTCCATCTCCTGTACAAGAAAATAATC
ATAGCACACAAATGAGAAGTTTCCACAGATTTCAGGGACTTGATGTATAATATTCTCCAAATAGCTACAAAGTTTGGATA
ATTCTGACTTCTTCACGCATGACTAATATTGTTTATGAGGATTCAAAGATGTGTAATGGGAGGAACACAGAAAATTTCCT
CATAACATTAGCAAGAAAAGAGAATGAAATCTCATTTTTTTCGAGGATGTCATGCCAATGTCCATAAGTACTAACAGAAG
CAAAGACCATAATATACTACAAAATTTTCCACAAATTTATCTGGATCAAACAGGCATGGTGATTAGGATGCAGCAAACGA
TTCGTACCTGTAAAGTTGCCAGAAACAAATGCACGAGAAGCGTCTCTGAGCGAAAGAATGACATGGAAAAACACTTCCCA
TCAGCTACAAACATGAAAGATTAACAAGAAGAAGATAGAAGAACATATGAGAATCTCTCCACATAATTTTTAACAAAACA
AACCTTCCAGCAAAATGGTTGTACCCTCCTCCACTACCGTAATGAAATTTTCCTTTCGTCACATCGAACACAGATCTGAA
TACTCAGTTCACAAGTTGTTAACATATGCGTTTACTTTCAAAAACCTGACAGCAGAAGGAAGGAAAAGAACTCACCCAAG
AATCCCTAAGAGTATAGGTAATGTTTCATCAGTACCATTATACAATGCCAATTCTTCAGCAGAAAATAACCTCTTTTGAT
ACTGAAACACAAACAAACCATCAAATCAAAGACATGAGACATCATCATAACATTGGTTTATCTATTTCAATTCTAATTAA
ACTCAAGACCCATACATAACAACCACAGAGACAAACTTCATTGGCTATAGAAGACCCTGTATAATTCAATCAAAAAGTAG
CAGAAGCTAAATAGAGATTTTGAATTCCAGCTAAGCTCGTGTCTGTTTGGAATTTTCAGAACAGGGAAGTTAGTTAGAAA
GAAGAGCAGTTGGTACTTGGTGTTGTGGAGACTTGAAGGAAGATCTGAAGTAGAGAGAGACGAGAACGACGATAAACGTG
ACGCCGACAAATGGAGATAAGAGAAACCTCCTCGCCGGAATCATCGATTGGATCCGATTTCACGTGTCTGCGAAATTTGC
TAATTTTTTACACCACTTTTTAGGATGTGATGACTTTTTTAACTAAACAACAAAAGTTAAGGTACTAAACTGTGATACTT
CAAATATTCAGAGTGCGTTTCATAAATTTTTTAAGACCGACCTTGAACACGATAAATTAATAAGATAATAATTTTTCTGA
AAGTTTGATGTGAATGTATGGTCTCATCAATATCATAAATTAATAATTGTATAAATATATTAACTATATATATATTATAT
GTAAAAGAATTTCTTTAAAATATATTTTAAAATTTTTTTTGCTTAAATTCATATTTGTTCTTTGTTTGAGTATAATTTTC
ATATTTTATTGTATCAAAATTTTTGGTGTTGTTTTCTAAACATTATTATTATGTTTTACTTGTAACTGGTTCTAAATATA
TATTTTCTACAATGAAAGAAATCTTATAAAACAATTTTAAAAGTTACCAAATTAGGAAAATGTCTGTATAAATTAATAAA
TATTAATTTATCGATAAATTAATACCTCTCTAAATTAATAAAATTTCGCGGTCCCAACATTATTAATTTATAGAGGTTTT
ATTGTATATCGATTTATCATTTCCCTGAAGATTGATTGCAAGTTCAAACATACAATGGAAATTACTTATCTGATACACTT
TGGTTCAGTCCTAAATAATGGTCTGATACGGTTCAATTCCAGTTAAAATTCCGGTTAAGTTCCACGCAATTCAAGGGATT
TTGCTTTTCAAAAATTCCAAAATTATAAAATACACAGCTCACGAGAATAACAACAAATCGTGGTTTTAACAACAACCCAA
TTACATCATTACACGTGTAATATACCTGCCGTTACATACAGATGGGATAATTTTCGCTTATAAAATACAGCATCAAACAC
CTTCCTCATAACCTAGAAATCGAAAATATCAGATCTAAAGAAGAGCGTCTTCATAAACGCCCTTCGTCTTCTTCCCTGCA
AATCTATTTTCTAGATCTTTCTTTCTTCCGCGAAACGACA
>AT4G14965.1 | chr4:8548356-8551355 FORWARD LENGTH=3000
TGAAACAAAGGAACTTCTGCTTCTGCTATGAGTTCCAGTTATTAGTTCCTTCTCATATTACTACTGAAATAATGTTTCAG
TGCCATCTTTTGTATCCAGATAGTTCTTAGCAGCTTATGCAGATATGATAAAGGTTGACTTTAGGAGAAGTCTAGTTCAA
CTAACAAAAATACCCAGCTAAAATTCAGTTTTTGAGATTACTTTATCACATAGTAAGAAAGATATTACCAGAAACATGAG
TCAATACACAAACGAACTAGATAATAGAAATCAAACCACCAGCAAGAGATAGAAATATAGGTTTAGAAAAACACACAACT
AAGACTCGTAAGAGTTTCGAGCCCCCATTCATCACAACACGAGATAATAGAGAAAAACCCAACACAAAATCCAATTTTTA
AGAAACATTCTTCTTAGTATTCCTCTCCTTCATCATCCTCATCGTCACCACCTTCAGCACCGACCTCTTCATAATCCTTC
TCCAATGCTGCAAGATCCTCACGAGCCTCTGAGAATTCTCCTTCTTCCATACCCTCACCAACATACCAGTGAACGAAAGC
ACGTTTGGCGTACATAAGATCAAACTTGTGATCAATACGGGAGAATACCTCAGCAACACTGGTTGAGTTTGAGATCATAC
AAACAGCTCTCTGGACTTTAGCAAGATCACCTCCAGGAACAACAGTTGGTGGCTGGTAGTTGATACCACACTTGAATCCA
GTAGGACACCAGTCAACAAACTGAATAGTTCGCTTGGTCTTGATGGTGCCAACCGCTGCGTTCACATCCTTGGGGACTAC
ATCACCACGGTACATCAAACAGCAAGCCATGTACTTTCCATGTCGCGGGTCACACTTTGCCATCATGGAAGCAGGTTCAA
AGGCACTGTTCGTGATCTCAGCAACTGAGAGTTGCTCATGGAAGGCCTTCTCCGCGGAGATGACTGGTGCATAGGACGAA
AGCATGAAGTGGATCCTTGGGTATGGAACCAAGTTGGTTTGGAACTCAGTAACATCAACATTCAAGGCACCATCGAACCT
CAGAGAAGCAGTCAAGGAAGAAATAACCTGAGAGACGAGACGGTTGAGGTTGGTGTAGGTAGGTCTCTCAATGTTAAGGG
AGCGTCTACAGATGTCATAGATAGCTTCATTGTCGAGGAGGATGGAGACATCAGTGTGTTCCAAGAGAGAGTGAGTGGAG
AGGACACTGTTGTAAGGCTCAACCACAGAGGTAGACACCTGTGGAGATGGGTAAACAGTGAAACCCAACTTGGACTTTTT
CCCATAGTCAACAGAAAGTCTCTCAAGGAGAAGAGATCCAAGACCAGATCCAGTCCCACCACCAACAGCGTTGAAAACAA
GGAATCCTTGAAGACCAGTACAGTTATCAGCGAGCTTTCTGATCCGGTCCAAGCAGAGATCAACAATCTCTTTCCCAATG
GTGTAATGACCACGGGCGAAATTGTTAGCAGCGTCTTCTTTACCACTGATGAGTTGTTCAGGGTGGAAAAGCTGACGGTA
AGTACCAGTCCTGACCTCGTCGATCACAGTTGGCTCAAGATCAACAAAGACAGCACGTGGGACGTGCTTACCTGCACCGG
TTTCACTGAAGAAGGTGTTGAAAGCATCATCACCTCCACCAACAGTCTTGTCACCAGGCATCTGGCCATCAGGCTGTAAC
ATTCCAGATCCAATACACCACATCAATACAAAAATCATATACAATAGATCTAAACAGGTTCATCGAAACGGATCTTACAT
CAACTATATAAATCAAACACAGATCTAAGCAATTACGTACAATATATCTACGAAATCCGAAGAACAAGGTGAAAATATCT
CAGATCTGATCTATAAGAGGAAGAGACGAACCTGAATGCCATGTTCAAGACAGTAAAGCTCCCAGCAAGCATTTCCGACT
TGAATACCAGCCTGACCAATGTGGATCGAAATGCACTCTCTCATTGTCGTTTCGCGGAAGAAAGAAAGATCTAGAAAATA
GATTTGCAGGGAAGAAGACGAAGGGCGTTTATGAAGACGCTCTTCTTTAGATCTGATATTTTCGATTTCTAGGTTATGAG
GAAGGTGTTTGATGCTGTATTTTATAAGCGAAAATTATCCCATCTGTATGTAACGGCAGGTATATTACACGTGTAATGAT
GTAATTGGGTTGTTGTTAAAACCACGATTTGTTGTTATTCTCGTGAGCTGTGTATTTTATAATTTTGGAATTTTTGAAAA
GCAAAATCCCTTGAATTGCGTGGAACTTAACCGGAATTTTAACTGGAATTGAACCGTATCAGACCATTATTTAGGACTGA
ACCAAAGTGTATCAGATAAGTAATTTCCATTGTATGTTTGAACTTGCAATCAATCTTCAGGGAAATGATAAATCGATATA
CAATAAAACCTCTATAAATTAATAATGTTGGGACCGCGAAATTTTATTAATTTAGAGAGGTATTAATTTATCGATAAATT
AATATTTATTAATTTATACAGACATTTTCCTAATTTGGTAACTTTTAAAATTGTTTTATAAGATTTCTTTCATTGTAGAA
AATATATATTTAGAACCAGTTACAAGTAAAACATAATAATAATGTTTAGAAAACAACACCAAAAATTTTGATACAATAAA
ATATGAAAATTATACTCAAACAAAGAACAAATATGAATTTAAGCAAAAAAAATTTTAAAATATATTTTAAAGAAATTCTT
TTACATATAATATATATATAGTTAATATATTTATACAATTATTAATTTATGATATTGATGAGACCATACATTCACATCAA
ACTTTCAGAAAAATTATTATCTTATTAATTTATCGTGTTCAAGGTCGGTCTTAAAAAATTTATGAAACGCACTCTGAATA
TTTGAAGTATCACAGTTTAGTACCTTAACTTTTGTTGTTTAGTTAAAAAAGTCATCACATCCTAAAAAGTGGTGTAAAAA
ATTAGCAAATTTCGCAGACACGTGAAATCGGATCCAATCG
>AT4G14965.2 | chr4:8548356-8551355 FORWARD LENGTH=3000
TGAAACAAAGGAACTTCTGCTTCTGCTATGAGTTCCAGTTATTAGTTCCTTCTCATATTACTACTGAAATAATGTTTCAG
TGCCATCTTTTGTATCCAGATAGTTCTTAGCAGCTTATGCAGATATGATAAAGGTTGACTTTAGGAGAAGTCTAGTTCAA
CTAACAAAAATACCCAGCTAAAATTCAGTTTTTGAGATTACTTTATCACATAGTAAGAAAGATATTACCAGAAACATGAG
TCAATACACAAACGAACTAGATAATAGAAATCAAACCACCAGCAAGAGATAGAAATATAGGTTTAGAAAAACACACAACT
AAGACTCGTAAGAGTTTCGAGCCCCCATTCATCACAACACGAGATAATAGAGAAAAACCCAACACAAAATCCAATTTTTA
AGAAACATTCTTCTTAGTATTCCTCTCCTTCATCATCCTCATCGTCACCACCTTCAGCACCGACCTCTTCATAATCCTTC
TCCAATGCTGCAAGATCCTCACGAGCCTCTGAGAATTCTCCTTCTTCCATACCCTCACCAACATACCAGTGAACGAAAGC
ACGTTTGGCGTACATAAGATCAAACTTGTGATCAATACGGGAGAATACCTCAGCAACACTGGTTGAGTTTGAGATCATAC
AAACAGCTCTCTGGACTTTAGCAAGATCACCTCCAGGAACAACAGTTGGTGGCTGGTAGTTGATACCACACTTGAATCCA
GTAGGACACCAGTCAACAAACTGAATAGTTCGCTTGGTCTTGATGGTGCCAACCGCTGCGTTCACATCCTTGGGGACTAC
ATCACCACGGTACATCAAACAGCAAGCCATGTACTTTCCATGTCGCGGGTCACACTTTGCCATCATGGAAGCAGGTTCAA
AGGCACTGTTCGTGATCTCAGCAACTGAGAGTTGCTCATGGAAGGCCTTCTCCGCGGAGATGACTGGTGCATAGGACGAA
AGCATGAAGTGGATCCTTGGGTATGGAACCAAGTTGGTTTGGAACTCAGTAACATCAACATTCAAGGCACCATCGAACCT
CAGAGAAGCAGTCAAGGAAGAAATAACCTGAGAGACGAGACGGTTGAGGTTGGTGTAGGTAGGTCTCTCAATGTTAAGGG
AGCGTCTACAGATGTCATAGATAGCTTCATTGTCGAGGAGGATGGAGACATCAGTGTGTTCCAAGAGAGAGTGAGTGGAG
AGGACACTGTTGTAAGGCTCAACCACAGAGGTAGACACCTGTGGAGATGGGTAAACAGTGAAACCCAACTTGGACTTTTT
CCCATAGTCAACAGAAAGTCTCTCAAGGAGAAGAGATCCAAGACCAGATCCAGTCCCACCACCAACAGCGTTGAAAACAA
GGAATCCTTGAAGACCAGTACAGTTATCAGCGAGCTTTCTGATCCGGTCCAAGCAGAGATCAACAATCTCTTTCCCAATG
GTGTAATGACCACGGGCGAAATTGTTAGCAGCGTCTTCTTTACCACTGATGAGTTGTTCAGGGTGGAAAAGCTGACGGTA
AGTACCAGTCCTGACCTCGTCGATCACAGTTGGCTCAAGATCAACAAAGACAGCACGTGGGACGTGCTTACCTGCACCGG
TTTCACTGAAGAAGGTGTTGAAAGCATCATCACCTCCACCAACAGTCTTGTCACCAGGCATCTGGCCATCAGGCTGTAAC
ATTCCAGATCCAATACACCACATCAATACAAAAATCATATACAATAGATCTAAACAGGTTCATCGAAACGGATCTTACAT
CAACTATATAAATCAAACACAGATCTAAGCAATTACGTACAATATATCTACGAAATCCGAAGAACAAGGTGAAAATATCT
CAGATCTGATCTATAAGAGGAAGAGACGAACCTGAATGCCATGTTCAAGACAGTAAAGCTCCCAGCAAGCATTTCCGACT
TGAATACCAGCCTGACCAATGTGGATCGAAATGCACTCTCTCATTGTCGTTTCGCGGAAGAAAGAAAGATCTAGAAAATA
GATTTGCAGGGAAGAAGACGAAGGGCGTTTATGAAGACGCTCTTCTTTAGATCTGATATTTTCGATTTCTAGGTTATGAG
GAAGGTGTTTGATGCTGTATTTTATAAGCGAAAATTATCCCATCTGTATGTAACGGCAGGTATATTACACGTGTAATGAT
GTAATTGGGTTGTTGTTAAAACCACGATTTGTTGTTATTCTCGTGAGCTGTGTATTTTATAATTTTGGAATTTTTGAAAA
GCAAAATCCCTTGAATTGCGTGGAACTTAACCGGAATTTTAACTGGAATTGAACCGTATCAGACCATTATTTAGGACTGA
ACCAAAGTGTATCAGATAAGTAATTTCCATTGTATGTTTGAACTTGCAATCAATCTTCAGGGAAATGATAAATCGATATA
CAATAAAACCTCTATAAATTAATAATGTTGGGACCGCGAAATTTTATTAATTTAGAGAGGTATTAATTTATCGATAAATT
AATATTTATTAATTTATACAGACATTTTCCTAATTTGGTAACTTTTAAAATTGTTTTATAAGATTTCTTTCATTGTAGAA
AATATATATTTAGAACCAGTTACAAGTAAAACATAATAATAATGTTTAGAAAACAACACCAAAAATTTTGATACAATAAA
ATATGAAAATTATACTCAAACAAAGAACAAATATGAATTTAAGCAAAAAAAATTTTAAAATATATTTTAAAGAAATTCTT
TTACATATAATATATATATAGTTAATATATTTATACAATTATTAATTTATGATATTGATGAGACCATACATTCACATCAA
ACTTTCAGAAAAATTATTATCTTATTAATTTATCGTGTTCAAGGTCGGTCTTAAAAAATTTATGAAACGCACTCTGAATA
TTTGAAGTATCACAGTTTAGTACCTTAACTTTTGTTGTTTAGTTAAAAAAGTCATCACATCCTAAAAAGTGGTGTAAAAA
ATTAGCAAATTTCGCAGACACGTGAAATCGGATCCAATCG
>AT4G14970.4 | chr4:8550854-8553853 FORWARD LENGTH=3000
CAGACATTTTCCTAATTTGGTAACTTTTAAAATTGTTTTATAAGATTTCTTTCATTGTAGAAAATATATATTTAGAACCA
GTTACAAGTAAAACATAATAATAATGTTTAGAAAACAACACCAAAAATTTTGATACAATAAAATATGAAAATTATACTCA
AACAAAGAACAAATATGAATTTAAGCAAAAAAAATTTTAAAATATATTTTAAAGAAATTCTTTTACATATAATATATATA
TAGTTAATATATTTATACAATTATTAATTTATGATATTGATGAGACCATACATTCACATCAAACTTTCAGAAAAATTATT
ATCTTATTAATTTATCGTGTTCAAGGTCGGTCTTAAAAAATTTATGAAACGCACTCTGAATATTTGAAGTATCACAGTTT
AGTACCTTAACTTTTGTTGTTTAGTTAAAAAAGTCATCACATCCTAAAAAGTGGTGTAAAAAATTAGCAAATTTCGCAGA
CACGTGAAATCGGATCCAATCGATGATTCCGGCGAGGAGGTTTCTCTTATCTCCATTTGTCGGCGTCACGTTTATCGTCG
TTCTCGTCTCTCTCTACTTCAGATCTTCCTTCAAGTCTCCACAACACCAAGTACCAACTGCTCTTCTTTCTAACTAACTT
CCCTGTTCTGAAAATTCCAAACAGACACGAGCTTAGCTGGAATTCAAAATCTCTATTTAGCTTCTGCTACTTTTTGATTG
AATTATACAGGGTCTTCTATAGCCAATGAAGTTTGTCTCTGTGGTTGTTATGTATGGGTCTTGAGTTTAATTAGAATTGA
AATAGATAAACCAATGTTATGATGATGTCTCATGTCTTTGATTTGATGGTTTGTTTGTGTTTCAGTATCAAAAGAGGTTA
TTTTCTGCTGAAGAATTGGCATTGTATAATGGTACTGATGAAACATTACCTATACTCTTAGGGATTCTTGGGTGAGTTCT
TTTCCTTCCTTCTGCTGTCAGGTTTTTGAAAGTAAACGCATATGTTAACAACTTGTGAACTGAGTATTCAGATCTGTGTT
CGATGTGACGAAAGGAAAATTTCATTACGGTAGTGGAGGAGGGTACAACCATTTTGCTGGAAGGTTTGTTTTGTTAAAAA
TTATGTGGAGAGATTCTCATATGTTCTTCTATCTTCTTCTTGTTAATCTTTCATGTTTGTAGCTGATGGGAAGTGTTTTT
CCATGTCATTCTTTCGCTCAGAGACGCTTCTCGTGCATTTGTTTCTGGCAACTTTACAGGTACGAATCGTTTGCTGCATC
CTAATCACCATGCCTGTTTGATCCAGATAAATTTGTGGAAAATTTTGTAGTATATTATGGTCTTTGCTTCTGTTAGTACT
TATGGACATTGGCATGACATCCTCGAAAAAAATGAGATTTCATTCTCTTTTCTTGCTAATGTTATGAGGAAATTTTCTGT
GTTCCTCCCATTACACATCTTTGAATCCTCATAAACAATATTAGTCATGCGTGAAGAAGTCAGAATTATCCAAACTTTGT
AGCTATTTGGAGAATATTATACATCAAGTCCCTGAAATCTGTGGAAACTTCTCATTTGTGTGCTATGATTATTTTCTTGT
ACAGGAGATGGACTTACAGATTCGTTACAAGGGTTATCTAGCAGTGAGGTAATGTTTTTTTAGCTCCATATATCTCATCA
ATGAAATTATAGAAACGTCTAAAGTAGTCTTTGATCTTGCCATTGTGCCAGATGTGCTTATTTCTTCATAACTATTACTT
TCTAAGATATTGAAGTAGCATATAGTTTGTTAACTGTTTGATATTCTATAACTCCGATTATGTTTAGTTACATGTTTGAT
ATGGCTTGACAAAGATTTCTTGTCCGCAGGTGAAGAGCATTGTTGACTGGCGAGGTTTCTACTCCAGGACCTACACGTAA
TTTATTACTTTTATGTTTAATTCACACAATAGAAAGCTGATGCATAGTTAAACTAAGAAGGTGGTGTATGGATAATACAT
TGCTCACCTTAATCCTTGTATTATATGGTCCTCTTGGTTTGGTTCTCAGCTTTTAATTTGTGATCAACAGTCCTGTTGGG
AAGCTTGTTGGGCGGTACTACGATAGCCAAGGGAATCCAACTAAACACCTTAAAGGAGCTGAAGCAAAAGCCTCCAGAGG
TGCACAACTCATGGAGAAACAGAAGACTGAAGAAGCCAAGCAATCGAATTGCAACTCACGATGGAGTCAAGATGAAGGTG
GAGAGGTAGAAACTCTTGTTATCTTCTATCAATCCGGTTTATAGGGGAGAGAACTATAACGTATTAGTGAATACTTGATG
GGACTAAAAGCATAAGCTATTATGCAGGTTTGGTGTGATGTTGGAGTGCCAAGACTGGTACAAAGACCTTTGGAGATAGC
AATAACTGGCTCGATGAGCAAACGCTGTGCTTGCTTTGAGGAAGACCAACTTGATCAGTCTGGCTTGGAGATCTATAAAG
ACTGTGAACCTCTTGCCAAGACTTGCAGGGTTTGAATATGATTCACGAGACTTGTCTTAACAAGTTTGCAAATTGCAATA
GCTAGTTCTTTCGTAGCCTTGTACTCTTGTATACCACATAGAATTCTTTATGATTTTGTATGGATGCATTGCGTGTAGTT
TATGTGTAACTAAATTAAAACGGCGAATAGTTCTAAATACTATGGGTATTTTGGTTACACACCCTGCAGTTTTTGCTTTT
GCGTCAACAGATTGCGGATTGCGTAGTTTGTGTACTGAATTTAAACGGCAATCAGTTCTAGAATCTTACGGAGTAATTTA
ATAACACAGAGTGCCGTTTGAATTTTCGTCGATAGACTGCATGTCATGTAATGAGGAACTCTGGGCGCTTCTTTGTTGAA
AATTTGGCGGTAGCTTCTTCAGGGTTACTAAATTTTGAAATCTAATTTCTTCAGGAAATTAGCTAATCGGAGAATCAATA
GGCGAAATTAAGAGTAATCTCCGTCGCCGTCACTGGAAAA
>AT4G14970.1 | chr4:8550854-8553853 FORWARD LENGTH=3000
CAGACATTTTCCTAATTTGGTAACTTTTAAAATTGTTTTATAAGATTTCTTTCATTGTAGAAAATATATATTTAGAACCA
GTTACAAGTAAAACATAATAATAATGTTTAGAAAACAACACCAAAAATTTTGATACAATAAAATATGAAAATTATACTCA
AACAAAGAACAAATATGAATTTAAGCAAAAAAAATTTTAAAATATATTTTAAAGAAATTCTTTTACATATAATATATATA
TAGTTAATATATTTATACAATTATTAATTTATGATATTGATGAGACCATACATTCACATCAAACTTTCAGAAAAATTATT
ATCTTATTAATTTATCGTGTTCAAGGTCGGTCTTAAAAAATTTATGAAACGCACTCTGAATATTTGAAGTATCACAGTTT
AGTACCTTAACTTTTGTTGTTTAGTTAAAAAAGTCATCACATCCTAAAAAGTGGTGTAAAAAATTAGCAAATTTCGCAGA
CACGTGAAATCGGATCCAATCGATGATTCCGGCGAGGAGGTTTCTCTTATCTCCATTTGTCGGCGTCACGTTTATCGTCG
TTCTCGTCTCTCTCTACTTCAGATCTTCCTTCAAGTCTCCACAACACCAAGTACCAACTGCTCTTCTTTCTAACTAACTT
CCCTGTTCTGAAAATTCCAAACAGACACGAGCTTAGCTGGAATTCAAAATCTCTATTTAGCTTCTGCTACTTTTTGATTG
AATTATACAGGGTCTTCTATAGCCAATGAAGTTTGTCTCTGTGGTTGTTATGTATGGGTCTTGAGTTTAATTAGAATTGA
AATAGATAAACCAATGTTATGATGATGTCTCATGTCTTTGATTTGATGGTTTGTTTGTGTTTCAGTATCAAAAGAGGTTA
TTTTCTGCTGAAGAATTGGCATTGTATAATGGTACTGATGAAACATTACCTATACTCTTAGGGATTCTTGGGTGAGTTCT
TTTCCTTCCTTCTGCTGTCAGGTTTTTGAAAGTAAACGCATATGTTAACAACTTGTGAACTGAGTATTCAGATCTGTGTT
CGATGTGACGAAAGGAAAATTTCATTACGGTAGTGGAGGAGGGTACAACCATTTTGCTGGAAGGTTTGTTTTGTTAAAAA
TTATGTGGAGAGATTCTCATATGTTCTTCTATCTTCTTCTTGTTAATCTTTCATGTTTGTAGCTGATGGGAAGTGTTTTT
CCATGTCATTCTTTCGCTCAGAGACGCTTCTCGTGCATTTGTTTCTGGCAACTTTACAGGTACGAATCGTTTGCTGCATC
CTAATCACCATGCCTGTTTGATCCAGATAAATTTGTGGAAAATTTTGTAGTATATTATGGTCTTTGCTTCTGTTAGTACT
TATGGACATTGGCATGACATCCTCGAAAAAAATGAGATTTCATTCTCTTTTCTTGCTAATGTTATGAGGAAATTTTCTGT
GTTCCTCCCATTACACATCTTTGAATCCTCATAAACAATATTAGTCATGCGTGAAGAAGTCAGAATTATCCAAACTTTGT
AGCTATTTGGAGAATATTATACATCAAGTCCCTGAAATCTGTGGAAACTTCTCATTTGTGTGCTATGATTATTTTCTTGT
ACAGGAGATGGACTTACAGATTCGTTACAAGGGTTATCTAGCAGTGAGGTAATGTTTTTTTAGCTCCATATATCTCATCA
ATGAAATTATAGAAACGTCTAAAGTAGTCTTTGATCTTGCCATTGTGCCAGATGTGCTTATTTCTTCATAACTATTACTT
TCTAAGATATTGAAGTAGCATATAGTTTGTTAACTGTTTGATATTCTATAACTCCGATTATGTTTAGTTACATGTTTGAT
ATGGCTTGACAAAGATTTCTTGTCCGCAGGTGAAGAGCATTGTTGACTGGCGAGGTTTCTACTCCAGGACCTACACGTAA
TTTATTACTTTTATGTTTAATTCACACAATAGAAAGCTGATGCATAGTTAAACTAAGAAGGTGGTGTATGGATAATACAT
TGCTCACCTTAATCCTTGTATTATATGGTCCTCTTGGTTTGGTTCTCAGCTTTTAATTTGTGATCAACAGTCCTGTTGGG
AAGCTTGTTGGGCGGTACTACGATAGCCAAGGGAATCCAACTAAACACCTTAAAGGAGCTGAAGCAAAAGCCTCCAGAGG
TGCACAACTCATGGAGAAACAGAAGACTGAAGAAGCCAAGCAATCGAATTGCAACTCACGATGGAGTCAAGATGAAGGTG
GAGAGGTAGAAACTCTTGTTATCTTCTATCAATCCGGTTTATAGGGGAGAGAACTATAACGTATTAGTGAATACTTGATG
GGACTAAAAGCATAAGCTATTATGCAGGTTTGGTGTGATGTTGGAGTGCCAAGACTGGTACAAAGACCTTTGGAGATAGC
AATAACTGGCTCGATGAGCAAACGCTGTGCTTGCTTTGAGGAAGACCAACTTGATCAGTCTGGCTTGGAGATCTATAAAG
ACTGTGAACCTCTTGCCAAGACTTGCAGGGTTTGAATATGATTCACGAGACTTGTCTTAACAAGTTTGCAAATTGCAATA
GCTAGTTCTTTCGTAGCCTTGTACTCTTGTATACCACATAGAATTCTTTATGATTTTGTATGGATGCATTGCGTGTAGTT
TATGTGTAACTAAATTAAAACGGCGAATAGTTCTAAATACTATGGGTATTTTGGTTACACACCCTGCAGTTTTTGCTTTT
GCGTCAACAGATTGCGGATTGCGTAGTTTGTGTACTGAATTTAAACGGCAATCAGTTCTAGAATCTTACGGAGTAATTTA
ATAACACAGAGTGCCGTTTGAATTTTCGTCGATAGACTGCATGTCATGTAATGAGGAACTCTGGGCGCTTCTTTGTTGAA
AATTTGGCGGTAGCTTCTTCAGGGTTACTAAATTTTGAAATCTAATTTCTTCAGGAAATTAGCTAATCGGAGAATCAATA
GGCGAAATTAAGAGTAATCTCCGTCGCCGTCACTGGAAAA
>AT4G14970.2 | chr4:8550854-8553853 FORWARD LENGTH=3000
CAGACATTTTCCTAATTTGGTAACTTTTAAAATTGTTTTATAAGATTTCTTTCATTGTAGAAAATATATATTTAGAACCA
GTTACAAGTAAAACATAATAATAATGTTTAGAAAACAACACCAAAAATTTTGATACAATAAAATATGAAAATTATACTCA
AACAAAGAACAAATATGAATTTAAGCAAAAAAAATTTTAAAATATATTTTAAAGAAATTCTTTTACATATAATATATATA
TAGTTAATATATTTATACAATTATTAATTTATGATATTGATGAGACCATACATTCACATCAAACTTTCAGAAAAATTATT
ATCTTATTAATTTATCGTGTTCAAGGTCGGTCTTAAAAAATTTATGAAACGCACTCTGAATATTTGAAGTATCACAGTTT
AGTACCTTAACTTTTGTTGTTTAGTTAAAAAAGTCATCACATCCTAAAAAGTGGTGTAAAAAATTAGCAAATTTCGCAGA
CACGTGAAATCGGATCCAATCGATGATTCCGGCGAGGAGGTTTCTCTTATCTCCATTTGTCGGCGTCACGTTTATCGTCG
TTCTCGTCTCTCTCTACTTCAGATCTTCCTTCAAGTCTCCACAACACCAAGTACCAACTGCTCTTCTTTCTAACTAACTT
CCCTGTTCTGAAAATTCCAAACAGACACGAGCTTAGCTGGAATTCAAAATCTCTATTTAGCTTCTGCTACTTTTTGATTG
AATTATACAGGGTCTTCTATAGCCAATGAAGTTTGTCTCTGTGGTTGTTATGTATGGGTCTTGAGTTTAATTAGAATTGA
AATAGATAAACCAATGTTATGATGATGTCTCATGTCTTTGATTTGATGGTTTGTTTGTGTTTCAGTATCAAAAGAGGTTA
TTTTCTGCTGAAGAATTGGCATTGTATAATGGTACTGATGAAACATTACCTATACTCTTAGGGATTCTTGGGTGAGTTCT
TTTCCTTCCTTCTGCTGTCAGGTTTTTGAAAGTAAACGCATATGTTAACAACTTGTGAACTGAGTATTCAGATCTGTGTT
CGATGTGACGAAAGGAAAATTTCATTACGGTAGTGGAGGAGGGTACAACCATTTTGCTGGAAGGTTTGTTTTGTTAAAAA
TTATGTGGAGAGATTCTCATATGTTCTTCTATCTTCTTCTTGTTAATCTTTCATGTTTGTAGCTGATGGGAAGTGTTTTT
CCATGTCATTCTTTCGCTCAGAGACGCTTCTCGTGCATTTGTTTCTGGCAACTTTACAGGTACGAATCGTTTGCTGCATC
CTAATCACCATGCCTGTTTGATCCAGATAAATTTGTGGAAAATTTTGTAGTATATTATGGTCTTTGCTTCTGTTAGTACT
TATGGACATTGGCATGACATCCTCGAAAAAAATGAGATTTCATTCTCTTTTCTTGCTAATGTTATGAGGAAATTTTCTGT
GTTCCTCCCATTACACATCTTTGAATCCTCATAAACAATATTAGTCATGCGTGAAGAAGTCAGAATTATCCAAACTTTGT
AGCTATTTGGAGAATATTATACATCAAGTCCCTGAAATCTGTGGAAACTTCTCATTTGTGTGCTATGATTATTTTCTTGT
ACAGGAGATGGACTTACAGATTCGTTACAAGGGTTATCTAGCAGTGAGGTAATGTTTTTTTAGCTCCATATATCTCATCA
ATGAAATTATAGAAACGTCTAAAGTAGTCTTTGATCTTGCCATTGTGCCAGATGTGCTTATTTCTTCATAACTATTACTT
TCTAAGATATTGAAGTAGCATATAGTTTGTTAACTGTTTGATATTCTATAACTCCGATTATGTTTAGTTACATGTTTGAT
ATGGCTTGACAAAGATTTCTTGTCCGCAGGTGAAGAGCATTGTTGACTGGCGAGGTTTCTACTCCAGGACCTACACGTAA
TTTATTACTTTTATGTTTAATTCACACAATAGAAAGCTGATGCATAGTTAAACTAAGAAGGTGGTGTATGGATAATACAT
TGCTCACCTTAATCCTTGTATTATATGGTCCTCTTGGTTTGGTTCTCAGCTTTTAATTTGTGATCAACAGTCCTGTTGGG
AAGCTTGTTGGGCGGTACTACGATAGCCAAGGGAATCCAACTAAACACCTTAAAGGAGCTGAAGCAAAAGCCTCCAGAGG
TGCACAACTCATGGAGAAACAGAAGACTGAAGAAGCCAAGCAATCGAATTGCAACTCACGATGGAGTCAAGATGAAGGTG
GAGAGGTAGAAACTCTTGTTATCTTCTATCAATCCGGTTTATAGGGGAGAGAACTATAACGTATTAGTGAATACTTGATG
GGACTAAAAGCATAAGCTATTATGCAGGTTTGGTGTGATGTTGGAGTGCCAAGACTGGTACAAAGACCTTTGGAGATAGC
AATAACTGGCTCGATGAGCAAACGCTGTGCTTGCTTTGAGGAAGACCAACTTGATCAGTCTGGCTTGGAGATCTATAAAG
ACTGTGAACCTCTTGCCAAGACTTGCAGGGTTTGAATATGATTCACGAGACTTGTCTTAACAAGTTTGCAAATTGCAATA
GCTAGTTCTTTCGTAGCCTTGTACTCTTGTATACCACATAGAATTCTTTATGATTTTGTATGGATGCATTGCGTGTAGTT
TATGTGTAACTAAATTAAAACGGCGAATAGTTCTAAATACTATGGGTATTTTGGTTACACACCCTGCAGTTTTTGCTTTT
GCGTCAACAGATTGCGGATTGCGTAGTTTGTGTACTGAATTTAAACGGCAATCAGTTCTAGAATCTTACGGAGTAATTTA
ATAACACAGAGTGCCGTTTGAATTTTCGTCGATAGACTGCATGTCATGTAATGAGGAACTCTGGGCGCTTCTTTGTTGAA
AATTTGGCGGTAGCTTCTTCAGGGTTACTAAATTTTGAAATCTAATTTCTTCAGGAAATTAGCTAATCGGAGAATCAATA
GGCGAAATTAAGAGTAATCTCCGTCGCCGTCACTGGAAAA
>AT4G14970.3 | chr4:8550854-8553853 FORWARD LENGTH=3000
CAGACATTTTCCTAATTTGGTAACTTTTAAAATTGTTTTATAAGATTTCTTTCATTGTAGAAAATATATATTTAGAACCA
GTTACAAGTAAAACATAATAATAATGTTTAGAAAACAACACCAAAAATTTTGATACAATAAAATATGAAAATTATACTCA
AACAAAGAACAAATATGAATTTAAGCAAAAAAAATTTTAAAATATATTTTAAAGAAATTCTTTTACATATAATATATATA
TAGTTAATATATTTATACAATTATTAATTTATGATATTGATGAGACCATACATTCACATCAAACTTTCAGAAAAATTATT
ATCTTATTAATTTATCGTGTTCAAGGTCGGTCTTAAAAAATTTATGAAACGCACTCTGAATATTTGAAGTATCACAGTTT
AGTACCTTAACTTTTGTTGTTTAGTTAAAAAAGTCATCACATCCTAAAAAGTGGTGTAAAAAATTAGCAAATTTCGCAGA
CACGTGAAATCGGATCCAATCGATGATTCCGGCGAGGAGGTTTCTCTTATCTCCATTTGTCGGCGTCACGTTTATCGTCG
TTCTCGTCTCTCTCTACTTCAGATCTTCCTTCAAGTCTCCACAACACCAAGTACCAACTGCTCTTCTTTCTAACTAACTT
CCCTGTTCTGAAAATTCCAAACAGACACGAGCTTAGCTGGAATTCAAAATCTCTATTTAGCTTCTGCTACTTTTTGATTG
AATTATACAGGGTCTTCTATAGCCAATGAAGTTTGTCTCTGTGGTTGTTATGTATGGGTCTTGAGTTTAATTAGAATTGA
AATAGATAAACCAATGTTATGATGATGTCTCATGTCTTTGATTTGATGGTTTGTTTGTGTTTCAGTATCAAAAGAGGTTA
TTTTCTGCTGAAGAATTGGCATTGTATAATGGTACTGATGAAACATTACCTATACTCTTAGGGATTCTTGGGTGAGTTCT
TTTCCTTCCTTCTGCTGTCAGGTTTTTGAAAGTAAACGCATATGTTAACAACTTGTGAACTGAGTATTCAGATCTGTGTT
CGATGTGACGAAAGGAAAATTTCATTACGGTAGTGGAGGAGGGTACAACCATTTTGCTGGAAGGTTTGTTTTGTTAAAAA
TTATGTGGAGAGATTCTCATATGTTCTTCTATCTTCTTCTTGTTAATCTTTCATGTTTGTAGCTGATGGGAAGTGTTTTT
CCATGTCATTCTTTCGCTCAGAGACGCTTCTCGTGCATTTGTTTCTGGCAACTTTACAGGTACGAATCGTTTGCTGCATC
CTAATCACCATGCCTGTTTGATCCAGATAAATTTGTGGAAAATTTTGTAGTATATTATGGTCTTTGCTTCTGTTAGTACT
TATGGACATTGGCATGACATCCTCGAAAAAAATGAGATTTCATTCTCTTTTCTTGCTAATGTTATGAGGAAATTTTCTGT
GTTCCTCCCATTACACATCTTTGAATCCTCATAAACAATATTAGTCATGCGTGAAGAAGTCAGAATTATCCAAACTTTGT
AGCTATTTGGAGAATATTATACATCAAGTCCCTGAAATCTGTGGAAACTTCTCATTTGTGTGCTATGATTATTTTCTTGT
ACAGGAGATGGACTTACAGATTCGTTACAAGGGTTATCTAGCAGTGAGGTAATGTTTTTTTAGCTCCATATATCTCATCA
ATGAAATTATAGAAACGTCTAAAGTAGTCTTTGATCTTGCCATTGTGCCAGATGTGCTTATTTCTTCATAACTATTACTT
TCTAAGATATTGAAGTAGCATATAGTTTGTTAACTGTTTGATATTCTATAACTCCGATTATGTTTAGTTACATGTTTGAT
ATGGCTTGACAAAGATTTCTTGTCCGCAGGTGAAGAGCATTGTTGACTGGCGAGGTTTCTACTCCAGGACCTACACGTAA
TTTATTACTTTTATGTTTAATTCACACAATAGAAAGCTGATGCATAGTTAAACTAAGAAGGTGGTGTATGGATAATACAT
TGCTCACCTTAATCCTTGTATTATATGGTCCTCTTGGTTTGGTTCTCAGCTTTTAATTTGTGATCAACAGTCCTGTTGGG
AAGCTTGTTGGGCGGTACTACGATAGCCAAGGGAATCCAACTAAACACCTTAAAGGAGCTGAAGCAAAAGCCTCCAGAGG
TGCACAACTCATGGAGAAACAGAAGACTGAAGAAGCCAAGCAATCGAATTGCAACTCACGATGGAGTCAAGATGAAGGTG
GAGAGGTAGAAACTCTTGTTATCTTCTATCAATCCGGTTTATAGGGGAGAGAACTATAACGTATTAGTGAATACTTGATG
GGACTAAAAGCATAAGCTATTATGCAGGTTTGGTGTGATGTTGGAGTGCCAAGACTGGTACAAAGACCTTTGGAGATAGC
AATAACTGGCTCGATGAGCAAACGCTGTGCTTGCTTTGAGGAAGACCAACTTGATCAGTCTGGCTTGGAGATCTATAAAG
ACTGTGAACCTCTTGCCAAGACTTGCAGGGTTTGAATATGATTCACGAGACTTGTCTTAACAAGTTTGCAAATTGCAATA
GCTAGTTCTTTCGTAGCCTTGTACTCTTGTATACCACATAGAATTCTTTATGATTTTGTATGGATGCATTGCGTGTAGTT
TATGTGTAACTAAATTAAAACGGCGAATAGTTCTAAATACTATGGGTATTTTGGTTACACACCCTGCAGTTTTTGCTTTT
GCGTCAACAGATTGCGGATTGCGTAGTTTGTGTACTGAATTTAAACGGCAATCAGTTCTAGAATCTTACGGAGTAATTTA
ATAACACAGAGTGCCGTTTGAATTTTCGTCGATAGACTGCATGTCATGTAATGAGGAACTCTGGGCGCTTCTTTGTTGAA
AATTTGGCGGTAGCTTCTTCAGGGTTACTAAATTTTGAAATCTAATTTCTTCAGGAAATTAGCTAATCGGAGAATCAATA
GGCGAAATTAAGAGTAATCTCCGTCGCCGTCACTGGAAAA
>AT4G14970.5 | chr4:8550854-8553853 FORWARD LENGTH=3000
CAGACATTTTCCTAATTTGGTAACTTTTAAAATTGTTTTATAAGATTTCTTTCATTGTAGAAAATATATATTTAGAACCA
GTTACAAGTAAAACATAATAATAATGTTTAGAAAACAACACCAAAAATTTTGATACAATAAAATATGAAAATTATACTCA
AACAAAGAACAAATATGAATTTAAGCAAAAAAAATTTTAAAATATATTTTAAAGAAATTCTTTTACATATAATATATATA
TAGTTAATATATTTATACAATTATTAATTTATGATATTGATGAGACCATACATTCACATCAAACTTTCAGAAAAATTATT
ATCTTATTAATTTATCGTGTTCAAGGTCGGTCTTAAAAAATTTATGAAACGCACTCTGAATATTTGAAGTATCACAGTTT
AGTACCTTAACTTTTGTTGTTTAGTTAAAAAAGTCATCACATCCTAAAAAGTGGTGTAAAAAATTAGCAAATTTCGCAGA
CACGTGAAATCGGATCCAATCGATGATTCCGGCGAGGAGGTTTCTCTTATCTCCATTTGTCGGCGTCACGTTTATCGTCG
TTCTCGTCTCTCTCTACTTCAGATCTTCCTTCAAGTCTCCACAACACCAAGTACCAACTGCTCTTCTTTCTAACTAACTT
CCCTGTTCTGAAAATTCCAAACAGACACGAGCTTAGCTGGAATTCAAAATCTCTATTTAGCTTCTGCTACTTTTTGATTG
AATTATACAGGGTCTTCTATAGCCAATGAAGTTTGTCTCTGTGGTTGTTATGTATGGGTCTTGAGTTTAATTAGAATTGA
AATAGATAAACCAATGTTATGATGATGTCTCATGTCTTTGATTTGATGGTTTGTTTGTGTTTCAGTATCAAAAGAGGTTA
TTTTCTGCTGAAGAATTGGCATTGTATAATGGTACTGATGAAACATTACCTATACTCTTAGGGATTCTTGGGTGAGTTCT
TTTCCTTCCTTCTGCTGTCAGGTTTTTGAAAGTAAACGCATATGTTAACAACTTGTGAACTGAGTATTCAGATCTGTGTT
CGATGTGACGAAAGGAAAATTTCATTACGGTAGTGGAGGAGGGTACAACCATTTTGCTGGAAGGTTTGTTTTGTTAAAAA
TTATGTGGAGAGATTCTCATATGTTCTTCTATCTTCTTCTTGTTAATCTTTCATGTTTGTAGCTGATGGGAAGTGTTTTT
CCATGTCATTCTTTCGCTCAGAGACGCTTCTCGTGCATTTGTTTCTGGCAACTTTACAGGTACGAATCGTTTGCTGCATC
CTAATCACCATGCCTGTTTGATCCAGATAAATTTGTGGAAAATTTTGTAGTATATTATGGTCTTTGCTTCTGTTAGTACT
TATGGACATTGGCATGACATCCTCGAAAAAAATGAGATTTCATTCTCTTTTCTTGCTAATGTTATGAGGAAATTTTCTGT
GTTCCTCCCATTACACATCTTTGAATCCTCATAAACAATATTAGTCATGCGTGAAGAAGTCAGAATTATCCAAACTTTGT
AGCTATTTGGAGAATATTATACATCAAGTCCCTGAAATCTGTGGAAACTTCTCATTTGTGTGCTATGATTATTTTCTTGT
ACAGGAGATGGACTTACAGATTCGTTACAAGGGTTATCTAGCAGTGAGGTAATGTTTTTTTAGCTCCATATATCTCATCA
ATGAAATTATAGAAACGTCTAAAGTAGTCTTTGATCTTGCCATTGTGCCAGATGTGCTTATTTCTTCATAACTATTACTT
TCTAAGATATTGAAGTAGCATATAGTTTGTTAACTGTTTGATATTCTATAACTCCGATTATGTTTAGTTACATGTTTGAT
ATGGCTTGACAAAGATTTCTTGTCCGCAGGTGAAGAGCATTGTTGACTGGCGAGGTTTCTACTCCAGGACCTACACGTAA
TTTATTACTTTTATGTTTAATTCACACAATAGAAAGCTGATGCATAGTTAAACTAAGAAGGTGGTGTATGGATAATACAT
TGCTCACCTTAATCCTTGTATTATATGGTCCTCTTGGTTTGGTTCTCAGCTTTTAATTTGTGATCAACAGTCCTGTTGGG
AAGCTTGTTGGGCGGTACTACGATAGCCAAGGGAATCCAACTAAACACCTTAAAGGAGCTGAAGCAAAAGCCTCCAGAGG
TGCACAACTCATGGAGAAACAGAAGACTGAAGAAGCCAAGCAATCGAATTGCAACTCACGATGGAGTCAAGATGAAGGTG
GAGAGGTAGAAACTCTTGTTATCTTCTATCAATCCGGTTTATAGGGGAGAGAACTATAACGTATTAGTGAATACTTGATG
GGACTAAAAGCATAAGCTATTATGCAGGTTTGGTGTGATGTTGGAGTGCCAAGACTGGTACAAAGACCTTTGGAGATAGC
AATAACTGGCTCGATGAGCAAACGCTGTGCTTGCTTTGAGGAAGACCAACTTGATCAGTCTGGCTTGGAGATCTATAAAG
ACTGTGAACCTCTTGCCAAGACTTGCAGGGTTTGAATATGATTCACGAGACTTGTCTTAACAAGTTTGCAAATTGCAATA
GCTAGTTCTTTCGTAGCCTTGTACTCTTGTATACCACATAGAATTCTTTATGATTTTGTATGGATGCATTGCGTGTAGTT
TATGTGTAACTAAATTAAAACGGCGAATAGTTCTAAATACTATGGGTATTTTGGTTACACACCCTGCAGTTTTTGCTTTT
GCGTCAACAGATTGCGGATTGCGTAGTTTGTGTACTGAATTTAAACGGCAATCAGTTCTAGAATCTTACGGAGTAATTTA
ATAACACAGAGTGCCGTTTGAATTTTCGTCGATAGACTGCATGTCATGTAATGAGGAACTCTGGGCGCTTCTTTGTTGAA
AATTTGGCGGTAGCTTCTTCAGGGTTACTAAATTTTGAAATCTAATTTCTTCAGGAAATTAGCTAATCGGAGAATCAATA
GGCGAAATTAAGAGTAATCTCCGTCGCCGTCACTGGAAAA
>AT4G14970.6 | chr4:8550854-8553853 FORWARD LENGTH=3000
CAGACATTTTCCTAATTTGGTAACTTTTAAAATTGTTTTATAAGATTTCTTTCATTGTAGAAAATATATATTTAGAACCA
GTTACAAGTAAAACATAATAATAATGTTTAGAAAACAACACCAAAAATTTTGATACAATAAAATATGAAAATTATACTCA
AACAAAGAACAAATATGAATTTAAGCAAAAAAAATTTTAAAATATATTTTAAAGAAATTCTTTTACATATAATATATATA
TAGTTAATATATTTATACAATTATTAATTTATGATATTGATGAGACCATACATTCACATCAAACTTTCAGAAAAATTATT
ATCTTATTAATTTATCGTGTTCAAGGTCGGTCTTAAAAAATTTATGAAACGCACTCTGAATATTTGAAGTATCACAGTTT
AGTACCTTAACTTTTGTTGTTTAGTTAAAAAAGTCATCACATCCTAAAAAGTGGTGTAAAAAATTAGCAAATTTCGCAGA
CACGTGAAATCGGATCCAATCGATGATTCCGGCGAGGAGGTTTCTCTTATCTCCATTTGTCGGCGTCACGTTTATCGTCG
TTCTCGTCTCTCTCTACTTCAGATCTTCCTTCAAGTCTCCACAACACCAAGTACCAACTGCTCTTCTTTCTAACTAACTT
CCCTGTTCTGAAAATTCCAAACAGACACGAGCTTAGCTGGAATTCAAAATCTCTATTTAGCTTCTGCTACTTTTTGATTG
AATTATACAGGGTCTTCTATAGCCAATGAAGTTTGTCTCTGTGGTTGTTATGTATGGGTCTTGAGTTTAATTAGAATTGA
AATAGATAAACCAATGTTATGATGATGTCTCATGTCTTTGATTTGATGGTTTGTTTGTGTTTCAGTATCAAAAGAGGTTA
TTTTCTGCTGAAGAATTGGCATTGTATAATGGTACTGATGAAACATTACCTATACTCTTAGGGATTCTTGGGTGAGTTCT
TTTCCTTCCTTCTGCTGTCAGGTTTTTGAAAGTAAACGCATATGTTAACAACTTGTGAACTGAGTATTCAGATCTGTGTT
CGATGTGACGAAAGGAAAATTTCATTACGGTAGTGGAGGAGGGTACAACCATTTTGCTGGAAGGTTTGTTTTGTTAAAAA
TTATGTGGAGAGATTCTCATATGTTCTTCTATCTTCTTCTTGTTAATCTTTCATGTTTGTAGCTGATGGGAAGTGTTTTT
CCATGTCATTCTTTCGCTCAGAGACGCTTCTCGTGCATTTGTTTCTGGCAACTTTACAGGTACGAATCGTTTGCTGCATC
CTAATCACCATGCCTGTTTGATCCAGATAAATTTGTGGAAAATTTTGTAGTATATTATGGTCTTTGCTTCTGTTAGTACT
TATGGACATTGGCATGACATCCTCGAAAAAAATGAGATTTCATTCTCTTTTCTTGCTAATGTTATGAGGAAATTTTCTGT
GTTCCTCCCATTACACATCTTTGAATCCTCATAAACAATATTAGTCATGCGTGAAGAAGTCAGAATTATCCAAACTTTGT
AGCTATTTGGAGAATATTATACATCAAGTCCCTGAAATCTGTGGAAACTTCTCATTTGTGTGCTATGATTATTTTCTTGT
ACAGGAGATGGACTTACAGATTCGTTACAAGGGTTATCTAGCAGTGAGGTAATGTTTTTTTAGCTCCATATATCTCATCA
ATGAAATTATAGAAACGTCTAAAGTAGTCTTTGATCTTGCCATTGTGCCAGATGTGCTTATTTCTTCATAACTATTACTT
TCTAAGATATTGAAGTAGCATATAGTTTGTTAACTGTTTGATATTCTATAACTCCGATTATGTTTAGTTACATGTTTGAT
ATGGCTTGACAAAGATTTCTTGTCCGCAGGTGAAGAGCATTGTTGACTGGCGAGGTTTCTACTCCAGGACCTACACGTAA
TTTATTACTTTTATGTTTAATTCACACAATAGAAAGCTGATGCATAGTTAAACTAAGAAGGTGGTGTATGGATAATACAT
TGCTCACCTTAATCCTTGTATTATATGGTCCTCTTGGTTTGGTTCTCAGCTTTTAATTTGTGATCAACAGTCCTGTTGGG
AAGCTTGTTGGGCGGTACTACGATAGCCAAGGGAATCCAACTAAACACCTTAAAGGAGCTGAAGCAAAAGCCTCCAGAGG
TGCACAACTCATGGAGAAACAGAAGACTGAAGAAGCCAAGCAATCGAATTGCAACTCACGATGGAGTCAAGATGAAGGTG
GAGAGGTAGAAACTCTTGTTATCTTCTATCAATCCGGTTTATAGGGGAGAGAACTATAACGTATTAGTGAATACTTGATG
GGACTAAAAGCATAAGCTATTATGCAGGTTTGGTGTGATGTTGGAGTGCCAAGACTGGTACAAAGACCTTTGGAGATAGC
AATAACTGGCTCGATGAGCAAACGCTGTGCTTGCTTTGAGGAAGACCAACTTGATCAGTCTGGCTTGGAGATCTATAAAG
ACTGTGAACCTCTTGCCAAGACTTGCAGGGTTTGAATATGATTCACGAGACTTGTCTTAACAAGTTTGCAAATTGCAATA
GCTAGTTCTTTCGTAGCCTTGTACTCTTGTATACCACATAGAATTCTTTATGATTTTGTATGGATGCATTGCGTGTAGTT
TATGTGTAACTAAATTAAAACGGCGAATAGTTCTAAATACTATGGGTATTTTGGTTACACACCCTGCAGTTTTTGCTTTT
GCGTCAACAGATTGCGGATTGCGTAGTTTGTGTACTGAATTTAAACGGCAATCAGTTCTAGAATCTTACGGAGTAATTTA
ATAACACAGAGTGCCGTTTGAATTTTCGTCGATAGACTGCATGTCATGTAATGAGGAACTCTGGGCGCTTCTTTGTTGAA
AATTTGGCGGTAGCTTCTTCAGGGTTACTAAATTTTGAAATCTAATTTCTTCAGGAAATTAGCTAATCGGAGAATCAATA
GGCGAAATTAAGAGTAATCTCCGTCGCCGTCACTGGAAAA
>AT4G14980.1 | chr4:8563608-8566607 REVERSE LENGTH=3000
AGTAATAGTGGCGGTGGTTCCACCGCGTGTCAGCAACCACGGGAATCCGAATGATGGACTCTGGAGAGCCTCGTTTGATG
AGTTCTTCTCTCTTCTTACTAAATATTGCAGGAGCAAGTACGAGACAATCCATGGTCAGAACCACGACAATGCAGCTGAT
GTGTTGGAGTTAGCTATAAAGAGGGAAATGCCTGCCGAGCTTTTACGTGCGAGTCTTCGTCATACTAATGAAGACCAGCG
GAACTTCTTACTTAACGTTGGTCGTAGTGCATCGCCAGTTAGCGAGTCGACAACAACCCGTGCAAGTGCAAGTGGTGGTC
AGATTAACTCTGAATTTGTGAGGGGTTAAGTTTAACCATATAGGAAACAAACTGTGAGATTAAGAAGCGGTGCCACGGTT
TGTTTGTGGATCAAAGTGAGTAGCTGGTTCACACAGGGCTCAGGTGACAAATGTTGTTCTTTTAGATTTCTCTTAAAACT
TGGTAGATTCCTCGTTATGGTGGTTGAAAGCAGGAGAAACAGTAAATTGAAAGTGGGAGTTTGGTAAAACTGGAAAAAAA
AAACAAGTGAATTTTTCCGGGGGAGCTGTATTTTTGGTTGCTCTGTCATGAAAACTCCTATTTGTAGGACTCATTTAGGG
TTTTAGGAGTTTGGAAGGAGATTAGTGTTTGTGACTCTGTATAGACTGATGGTGAATGGGTGAACGGTGGATGGTAATGG
TAATGTGATGGTGATGGTGATGACGTGATGGTGAATGGTGCGGTAGCTAAGAGGTATTTTGGTGTCTTAGCTTCCTGTGG
GGTTTGTTTAAAATGTGGGCATTGTAATAATAAGGAACGCAAAGTTTTTAAAAAGTTGTTTCTATTAAATCATGTCTCAA
ATGTATTACTTCTGTTATTTGTAAGAAGTTGATAAACTTGAAATGTATTACGTTTACGCAGTTGATAGTGTCAACATTTT
AAGCTTAAAAGGATGTGTTTTTGAAACACAAAATATGAATGTTTTGGAATTTGTTGTTGGTAAAACAGATGCGGATTGGA
AATACGTAGTACAAAAAGGTTAGAGAAAGTGGTAGGAATTAAGACACGAGAGGCATGTCTTTTTCAAGTTTGGAACTGCT
CACATGCCACGTGCACTTTAGCTGTCTCCTTTTCCTTTTATCTTCTTTTAATGCAAGAAAAAGACATGAGTGACTACCCA
AGCCGAGATATGAGGTCTTCATGTTTGTCTGATTTCTTTTTACTTAGTGTTTTTAAGTTACTTATGCCATAACAAAGTCT
ACATTGTACTTTATACATAACCGACTTCTTTTACTTTTTTTGCATTCTTGTTTTGACGGCGACGACGACTCCTTTTACTA
TATGTCTATCTCTTGTCTATTATTACCAATGACACGTGAAGCATGTTTTTGGATCCTCATTGGTCAAAGACTAGACTAAT
CCTGGGATCTACAATATTGCTTTGTAATTTTTTTGCAAAAAACTTGGGCTTCAAAATTCAGCAAATAGAACAGAACTAGT
AGACTTCTAGCTAAAAATAGAATTTTTGTTTTCAAAAATTGAACCAACTAAATAACTATATTTATTTGATATTAATTAAA
TAGTTACGCTACGAAAAACAATCACAAATTTTGTTTCTAAGATTCAACCTCACCAAACTATGTATATATACATTTTTAGA
GCCATTTTGTGAAATAAATCCTGGATTTGGAACTTATTTACAATGGCTGCCACTGGCTTATTCAATGCGAAAATTAACTA
CCAAATCAAAGCAAATCTTATTCAAAAGAATATGCTCTTATTCCATAGCCTAATTATTTTTGCTAAAATAGTTAAAATAT
TTAAAAATTAAATAATCATTTGAAAGAAAACTTTAAATTGATTTAAATTATAAATCTTTTAATAAAAATATTATTAAAAA
AATAAAAAAATAATTTCACCGAACATGATTAGATAGTAGGACTAGATGGTAGGATGTGTTTATAATATTATAATATATAA
ATTTTATAACAATTAAATAACTATTTGAAAAAAAACTTTTAAATTGATTTGAATTAAATATTTTTTAAATTAAAGTATTA
TTAAAACAAAAATAATAAAATAATGTCTAATTTTACTGAACGGGGTTAGTGGTAGGACGGGTTTGGTCGATAGTATTACG
AGACGATATACCACAAGTGAAATCCATTAGATATGTTTAATTTCACTGTGCAGGATTAGATGGTATGACGGGTTTTGATC
GATAATAATACGAAACGATATACTACGGATGAAATCCTATATATAACAATTAAAATCTATATATACATTCTCTTAAACAC
TAAACAAAGCAAACAATATTAATAAAACAAATATTTACATATACATTTTATATAACAAATTTTATTATAAACCTAGTCAT
GCGGTATACCGCGGGTCAAAATCTAGTATAGAAGGATAAATGTAAGATATAAAGAAATTGATTACTGTTGAAATAGAAAG
TTATTAGCAGTCTAATTAAGGTGTCTATTTTTGTTCTAATAAAGTTAACTAATACAATTATAGGTATGGTTTCGAATTAA
ATAAATAGTATGCCTATTCAAACCCACCCTTATTTGTTCATACAAACTCGAATTAAAAATATTGTTTGCACATGGGTTAA
TTCCGAGAGAAATGTGATTTTGATATACTAATAGTCACTAGATCTATTCAATTATTGTTTAATACTTCTCAGTTTTTCCT
ATGGGCAAACTTCTTCTCCCCATTGTTTCAAGGATGGTTTGGACAACTACTACTATTTATATGTATACTTGTGTATTATT
TTTGTTTGAATTAGCTGTCTGTGTTGGCAAAACCATTATCATTGGTGATATAAAAATATATAGTACAAAGACTAAGAAAA
TAAAAATAAAAATGAATTTATGAGTTCCAAGATCTACAATTCTACATAAAGAGGAACCTTAGCAAAACAAAAATTGAAAC
TCAACACCTATCTTTCTTTCTTTTCTCGGTTGAAATAAAA
>AT4G14990.2 | chr4:8568797-8571796 REVERSE LENGTH=3000
GCAGAAAATGGATGCGGAGAGAACCTAGTTTCAGTTATTGGGCCTTTAGGTTAGACCCATTTTTAATTTGGGCTTTATAT
TCTTATCACACGGCCTGGTAAACCTAGCTTCAGTTATTGGGTCATACTAATTCTAGTTTTCCTTTTTTTTTTTTCTTACG
TTCGTACAAACTTCAAAAGAGTTATTATTACAAAAACTTTTTTTTTTGAACTAACAAAGACATATATAAAATTATACAAC
TGTTATGGATCCCATTGATAATACAAAACTGTAAAAAGAATTAAGTTGTTAGCTGGAGTTGTAAGTATTTTTGAAATAGT
GCAAAATTTACAAAAGAATTATACGAGAGAGCTGTAAAAAAAAAAAAAAGTAAAACTTTTAGTAACGGTTTTGATAAAAC
TTTTATGATTGGTGTTGAAGCTATCCAACTCTATATTTGACTGCTAATTTTAGTTACTCATATATGTTTTTTGGCTTGCT
CATAGCACTACCACTATGTATAGTGACTAACTTTTACAAAATTACACTTATACTATCTACAAAATTATACATTTATCATA
TTATTATTGGAATTGTTTGTGAAACTATACATTGTATCGCATAAAAACATGCTGTCTTTTTCTCAAAATCTTCTAATTTT
TCGATCAAGTTCCATACTCAAAATTATCAATTTAATTGTCACGAAAATTTCGAAAACCTTTCTACCAATATTTTAAGACT
TTCAAACATGTCTACTTTCGTTTTCGATCACAAAATTTACCTTTCATCATACGAACAAAGTTGGAAACTTCTTCTCGCAG
CAATCAATATATTTGTTTATAATTCTACTAAAATGTGTCAAATATTTATAATTAAAAATTGCATGCTTGACTTTTCTAGC
CACTGCGAGACTATAGTCTATAATTATGGACTGTTAACATCATATTTGCAGATTATTATATATTTTAGAAAACTTTGCTT
GGCCGGTTATATCGTGTCTACGCAAGTAAGTATATAGGTGTCATATTTTATAAAAAATAGACCATTTGAATTTGTGTATA
ATAAATTAGCAAATGAGATCAAATTGAACCGACCGGATGAAATCCGTTCACATGGACCATATAACTTGTCCCTCCAGTTA
TTTTATTTTATTTCGTCGATGTGTATTTAATTTTGTTAATCTCTATGCAATTAAGTTTTCATAACTAACTTATTTGGTTT
GGTTGAGGAGTTTCAAACAAGTAAAAGCATAAACTTAAAAGGAGAAAATAGGTGGAATCATATATTTAGAAGGATCGTCT
TACTAATTAGAATCATATACTAGTAGTTAGTGGATGTGGTATAACCTATATGGCTATATCAATTAAATTGTTTTTCGTAG
TTATCCAAAATAATTACAGAAATAAGACGAATTCTCGTAGTTATCCAATAATTTATTTAATGTTTTCATATAAAATCTGA
AGCCTAGAAATGCAAATTATGAAATTATGTATGGTTTACATGTATAATTGTTTATAGTGGTCTCATATGTTAAAAAAATA
ATTTTTTTTAATCGTGAATGTAGTGTGGATTACACGAAATCGGTCGATGTTTTTCAAATGCCGCAGGAAATTATATTTCT
ATGATAAGAAAATGTTTATGATCACTAATATTAGTAGACACAGCAATATGTAATAAATAATATTAAAATAGAGAGAATAA
TAAAATAAAAAAGCAGACAGCACTAAAAAAAGGTTATTCTTATCTTTTGTAATCACTATCACTAATTTTAGTAACATACT
GTATAATTTTAATTAAAAGAAAAAAAAGTTCGGAAAGTGGAATATTTTTACTTTTGATTTTTTGTCAACAGAAGAGAATT
TTTCCTTGACGACAAAAGAAAACATTTTTAATTTATTCTCTTTTATTTTAACTTAACGAACCAAAAAAAAAAAAAAGGTG
AAATGCTTATTTCAGACAGAGAAATGAGGATTTGTTCGAGATGTGTCAATGTTACGCATAGCACAGGGCAGAGATAATAA
AAAAAGGCTCTCTCTTTCTTTCTCTCTCTCTCTCTCTCTCTTCTCTAATCTAATCTAATCAAAAATCTCTTCTTTAGGAA
GAGAAGTTTCCTCCTTCGACTTTCTTCTTTCTCAATATGAATCCCGGAAAATCGGGAACCTCTAGCGATTTCAGCTAATC
TTTACTTACCTTTTCTTTAGTTCTGACAAGAAGTAGCAATACCCTTTTGGAGATTCGATCGTATTCGCTGTTTTTTTTTT
TTGTGTTTTAGCTGTCTTCGTGTCTCTGCTACTTTGTGTTTGATCATGGAGAGATCTGATTCTAGAGATTTCTACAACTT
CGCTAAGACTTCTTCTGGTCAGTTCTCTTTCTTGTTCAGCTCTTTTTGTTTTCAAATCTAATAAAAGTGTTTTTATTTTG
TGATTCATCAGTTTGCTAAAGCTTCTTTCTTTGATCTGAGATGTGAATGATTTGATTTGCTTCTGATTTGTGAAAACTTT
AAGAGAAACATACTTTTTGTTTCATGCTTGTTATGTTTGATTTATCTTCCTTGTTACAGTATTTGATTCGTTTTTTTTTT
AAGTTTTGTAGTAACCTATAAGATTTACTAATTTGATTTTTGAAGTTGTATGAAATGATTGAAATGTCACAGATTTGTTT
ACAAAAGCTTTAGTTTTACTTAAATTTTCTGGTCAACTGATTGTCACTTACCTCATGTGTTTGATGAAACTGGATCTTAT
TGTCTTTGTGCAGATAACAATAGTGCACTCTTTGACGCATCTCAATATGAGTTCTTTGGTCAAAGTCTTGAAGAAGTCGA
ATTGGGTGGTCTTGATGATGATGGTACTGTTCGTGGACATGTTGATGATGAAGAGTATCACTTGTTTGATAAAAGAGAGG
TAATTTGGACTGAGTCTGTTCTTGGCAATATTTGATGCTAATTATATATGAGATAAATGGAAGATAAAACAAAACATTTA
CTTCTGGTTTCAGGGTGCTGGTTTAGGATCATTATCTGAC
>AT4G14990.1 | chr4:8569512-8572511 REVERSE LENGTH=3000
AATATAATTCAACGGAAACAAAAGAGTAAATAAGAATGCATTAGAGAATCAAAATAAAAGATCAAATCCATAATCCAAAC
TTCAACAAAACATCTTCCACAATCCAAAACAGGATCCACATTTTTCACCATGGGAAATGAACCCTAGAAACTAAAAAACA
CGATAACAAAACGCTCAAAATGAATTCCTCACGAAATAGAAAATTTCTTCAGAACCTGAGCTTGGTAAAGAACCATCTGT
TCTTACCGGTTTTGAACCTCTCCTCAAGCTTAGCCTTAGCTTCCTTAAGAGCAGCAACCTTCTTATCCTTACTCTGAAGA
GCATCAAGAGTCGCCACTTCCTTGAGATCCACGTCGAGTGTGTAACGAGTAGGCATCAGATGCTGGTAATTAACAAGCTT
GATGAAACACTTAACCCTAGATTTCTTAGCTGTCTTCTTAGCTGAGTCTTTGCGGATGACTTTGCTCGGGTACTTCTTGA
GTCCGGCGACGAGGCAGTGTCCGTAAGGACGATCACGGTTACCGTCGTCGAAGGATTTGATGATGACGGCTTTCTTTCCG
GCGTAACGTCCTTGAAGAAGGATCACGGCCTTGTTCTGCTTCAAGAACTTCACCATTGTTGCTTCGTTTGGTAGATCCCT
CTCACTTGTCTCTCTCTCTGGCTGCTATGAACCCTAAGTGGCGGATTCTATGAGAAATGCGGCTTTAATAGTAATGCAGA
AAATGGATGCGGAGAGAACCTAGTTTCAGTTATTGGGCCTTTAGGTTAGACCCATTTTTAATTTGGGCTTTATATTCTTA
TCACACGGCCTGGTAAACCTAGCTTCAGTTATTGGGTCATACTAATTCTAGTTTTCCTTTTTTTTTTTTCTTACGTTCGT
ACAAACTTCAAAAGAGTTATTATTACAAAAACTTTTTTTTTTGAACTAACAAAGACATATATAAAATTATACAACTGTTA
TGGATCCCATTGATAATACAAAACTGTAAAAAGAATTAAGTTGTTAGCTGGAGTTGTAAGTATTTTTGAAATAGTGCAAA
ATTTACAAAAGAATTATACGAGAGAGCTGTAAAAAAAAAAAAAAGTAAAACTTTTAGTAACGGTTTTGATAAAACTTTTA
TGATTGGTGTTGAAGCTATCCAACTCTATATTTGACTGCTAATTTTAGTTACTCATATATGTTTTTTGGCTTGCTCATAG
CACTACCACTATGTATAGTGACTAACTTTTACAAAATTACACTTATACTATCTACAAAATTATACATTTATCATATTATT
ATTGGAATTGTTTGTGAAACTATACATTGTATCGCATAAAAACATGCTGTCTTTTTCTCAAAATCTTCTAATTTTTCGAT
CAAGTTCCATACTCAAAATTATCAATTTAATTGTCACGAAAATTTCGAAAACCTTTCTACCAATATTTTAAGACTTTCAA
ACATGTCTACTTTCGTTTTCGATCACAAAATTTACCTTTCATCATACGAACAAAGTTGGAAACTTCTTCTCGCAGCAATC
AATATATTTGTTTATAATTCTACTAAAATGTGTCAAATATTTATAATTAAAAATTGCATGCTTGACTTTTCTAGCCACTG
CGAGACTATAGTCTATAATTATGGACTGTTAACATCATATTTGCAGATTATTATATATTTTAGAAAACTTTGCTTGGCCG
GTTATATCGTGTCTACGCAAGTAAGTATATAGGTGTCATATTTTATAAAAAATAGACCATTTGAATTTGTGTATAATAAA
TTAGCAAATGAGATCAAATTGAACCGACCGGATGAAATCCGTTCACATGGACCATATAACTTGTCCCTCCAGTTATTTTA
TTTTATTTCGTCGATGTGTATTTAATTTTGTTAATCTCTATGCAATTAAGTTTTCATAACTAACTTATTTGGTTTGGTTG
AGGAGTTTCAAACAAGTAAAAGCATAAACTTAAAAGGAGAAAATAGGTGGAATCATATATTTAGAAGGATCGTCTTACTA
ATTAGAATCATATACTAGTAGTTAGTGGATGTGGTATAACCTATATGGCTATATCAATTAAATTGTTTTTCGTAGTTATC
CAAAATAATTACAGAAATAAGACGAATTCTCGTAGTTATCCAATAATTTATTTAATGTTTTCATATAAAATCTGAAGCCT
AGAAATGCAAATTATGAAATTATGTATGGTTTACATGTATAATTGTTTATAGTGGTCTCATATGTTAAAAAAATAATTTT
TTTTAATCGTGAATGTAGTGTGGATTACACGAAATCGGTCGATGTTTTTCAAATGCCGCAGGAAATTATATTTCTATGAT
AAGAAAATGTTTATGATCACTAATATTAGTAGACACAGCAATATGTAATAAATAATATTAAAATAGAGAGAATAATAAAA
TAAAAAAGCAGACAGCACTAAAAAAAGGTTATTCTTATCTTTTGTAATCACTATCACTAATTTTAGTAACATACTGTATA
ATTTTAATTAAAAGAAAAAAAAGTTCGGAAAGTGGAATATTTTTACTTTTGATTTTTTGTCAACAGAAGAGAATTTTTCC
TTGACGACAAAAGAAAACATTTTTAATTTATTCTCTTTTATTTTAACTTAACGAACCAAAAAAAAAAAAAAGGTGAAATG
CTTATTTCAGACAGAGAAATGAGGATTTGTTCGAGATGTGTCAATGTTACGCATAGCACAGGGCAGAGATAATAAAAAAA
GGCTCTCTCTTTCTTTCTCTCTCTCTCTCTCTCTCTTCTCTAATCTAATCTAATCAAAAATCTCTTCTTTAGGAAGAGAA
GTTTCCTCCTTCGACTTTCTTCTTTCTCAATATGAATCCCGGAAAATCGGGAACCTCTAGCGATTTCAGCTAATCTTTAC
TTACCTTTTCTTTAGTTCTGACAAGAAGTAGCAATACCCTTTTGGAGATTCGATCGTATTCGCTGTTTTTTTTTTTTGTG
TTTTAGCTGTCTTCGTGTCTCTGCTACTTTGTGTTTGATC
>AT4G15000.1 | chr4:8568896-8571895 FORWARD LENGTH=3000
GAACAGACTCAGTCCAAATTACCTCTCTTTTATCAAACAAGTGATACTCTTCATCATCAACATGTCCACGAACAGTACCA
TCATCATCAAGACCACCCAATTCGACTTCTTCAAGACTTTGACCAAAGAACTCATATTGAGATGCGTCAAAGAGTGCACT
ATTGTTATCTGCACAAAGACAATAAGATCCAGTTTCATCAAACACATGAGGTAAGTGACAATCAGTTGACCAGAAAATTT
AAGTAAAACTAAAGCTTTTGTAAACAAATCTGTGACATTTCAATCATTTCATACAACTTCAAAAATCAAATTAGTAAATC
TTATAGGTTACTACAAAACTTAAAAAAAAAACGAATCAAATACTGTAACAAGGAAGATAAATCAAACATAACAAGCATGA
AACAAAAAGTATGTTTCTCTTAAAGTTTTCACAAATCAGAAGCAAATCAAATCATTCACATCTCAGATCAAAGAAAGAAG
CTTTAGCAAACTGATGAATCACAAAATAAAAACACTTTTATTAGATTTGAAAACAAAAAGAGCTGAACAAGAAAGAGAAC
TGACCAGAAGAAGTCTTAGCGAAGTTGTAGAAATCTCTAGAATCAGATCTCTCCATGATCAAACACAAAGTAGCAGAGAC
ACGAAGACAGCTAAAACACAAAAAAAAAAAACAGCGAATACGATCGAATCTCCAAAAGGGTATTGCTACTTCTTGTCAGA
ACTAAAGAAAAGGTAAGTAAAGATTAGCTGAAATCGCTAGAGGTTCCCGATTTTCCGGGATTCATATTGAGAAAGAAGAA
AGTCGAAGGAGGAAACTTCTCTTCCTAAAGAAGAGATTTTTGATTAGATTAGATTAGAGAAGAGAGAGAGAGAGAGAGAG
AAAGAAAGAGAGAGCCTTTTTTTATTATCTCTGCCCTGTGCTATGCGTAACATTGACACATCTCGAACAAATCCTCATTT
CTCTGTCTGAAATAAGCATTTCACCTTTTTTTTTTTTTTGGTTCGTTAAGTTAAAATAAAAGAGAATAAATTAAAAATGT
TTTCTTTTGTCGTCAAGGAAAAATTCTCTTCTGTTGACAAAAAATCAAAAGTAAAAATATTCCACTTTCCGAACTTTTTT
TTCTTTTAATTAAAATTATACAGTATGTTACTAAAATTAGTGATAGTGATTACAAAAGATAAGAATAACCTTTTTTTAGT
GCTGTCTGCTTTTTTATTTTATTATTCTCTCTATTTTAATATTATTTATTACATATTGCTGTGTCTACTAATATTAGTGA
TCATAAACATTTTCTTATCATAGAAATATAATTTCCTGCGGCATTTGAAAAACATCGACCGATTTCGTGTAATCCACACT
ACATTCACGATTAAAAAAAATTATTTTTTTAACATATGAGACCACTATAAACAATTATACATGTAAACCATACATAATTT
CATAATTTGCATTTCTAGGCTTCAGATTTTATATGAAAACATTAAATAAATTATTGGATAACTACGAGAATTCGTCTTAT
TTCTGTAATTATTTTGGATAACTACGAAAAACAATTTAATTGATATAGCCATATAGGTTATACCACATCCACTAACTACT
AGTATATGATTCTAATTAGTAAGACGATCCTTCTAAATATATGATTCCACCTATTTTCTCCTTTTAAGTTTATGCTTTTA
CTTGTTTGAAACTCCTCAACCAAACCAAATAAGTTAGTTATGAAAACTTAATTGCATAGAGATTAACAAAATTAAATACA
CATCGACGAAATAAAATAAAATAACTGGAGGGACAAGTTATATGGTCCATGTGAACGGATTTCATCCGGTCGGTTCAATT
TGATCTCATTTGCTAATTTATTATACACAAATTCAAATGGTCTATTTTTTATAAAATATGACACCTATATACTTACTTGC
GTAGACACGATATAACCGGCCAAGCAAAGTTTTCTAAAATATATAATAATCTGCAAATATGATGTTAACAGTCCATAATT
ATAGACTATAGTCTCGCAGTGGCTAGAAAAGTCAAGCATGCAATTTTTAATTATAAATATTTGACACATTTTAGTAGAAT
TATAAACAAATATATTGATTGCTGCGAGAAGAAGTTTCCAACTTTGTTCGTATGATGAAAGGTAAATTTTGTGATCGAAA
ACGAAAGTAGACATGTTTGAAAGTCTTAAAATATTGGTAGAAAGGTTTTCGAAATTTTCGTGACAATTAAATTGATAATT
TTGAGTATGGAACTTGATCGAAAAATTAGAAGATTTTGAGAAAAAGACAGCATGTTTTTATGCGATACAATGTATAGTTT
CACAAACAATTCCAATAATAATATGATAAATGTATAATTTTGTAGATAGTATAAGTGTAATTTTGTAAAAGTTAGTCACT
ATACATAGTGGTAGTGCTATGAGCAAGCCAAAAAACATATATGAGTAACTAAAATTAGCAGTCAAATATAGAGTTGGATA
GCTTCAACACCAATCATAAAAGTTTTATCAAAACCGTTACTAAAAGTTTTACTTTTTTTTTTTTTTACAGCTCTCTCGTA
TAATTCTTTTGTAAATTTTGCACTATTTCAAAAATACTTACAACTCCAGCTAACAACTTAATTCTTTTTACAGTTTTGTA
TTATCAATGGGATCCATAACAGTTGTATAATTTTATATATGTCTTTGTTAGTTCAAAAAAAAAAGTTTTTGTAATAATAA
CTCTTTTGAAGTTTGTACGAACGTAAGAAAAAAAAAAAAGGAAAACTAGAATTAGTATGACCCAATAACTGAAGCTAGGT
TTACCAGGCCGTGTGATAAGAATATAAAGCCCAAATTAAAAATGGGTCTAACCTAAAGGCCCAATAACTGAAACTAGGTT
CTCTCCGCATCCATTTTCTGCATTACTATTAAAGCCGCATTTCTCATAGAATCCGCCACTTAGGGTTCATAGCAGCCAGA
GAGAGAGACAAGTGAGAGGGATCTACCAAACGAAGCAACA
>AT4G15000.2 | chr4:8568896-8571895 FORWARD LENGTH=3000
GAACAGACTCAGTCCAAATTACCTCTCTTTTATCAAACAAGTGATACTCTTCATCATCAACATGTCCACGAACAGTACCA
TCATCATCAAGACCACCCAATTCGACTTCTTCAAGACTTTGACCAAAGAACTCATATTGAGATGCGTCAAAGAGTGCACT
ATTGTTATCTGCACAAAGACAATAAGATCCAGTTTCATCAAACACATGAGGTAAGTGACAATCAGTTGACCAGAAAATTT
AAGTAAAACTAAAGCTTTTGTAAACAAATCTGTGACATTTCAATCATTTCATACAACTTCAAAAATCAAATTAGTAAATC
TTATAGGTTACTACAAAACTTAAAAAAAAAACGAATCAAATACTGTAACAAGGAAGATAAATCAAACATAACAAGCATGA
AACAAAAAGTATGTTTCTCTTAAAGTTTTCACAAATCAGAAGCAAATCAAATCATTCACATCTCAGATCAAAGAAAGAAG
CTTTAGCAAACTGATGAATCACAAAATAAAAACACTTTTATTAGATTTGAAAACAAAAAGAGCTGAACAAGAAAGAGAAC
TGACCAGAAGAAGTCTTAGCGAAGTTGTAGAAATCTCTAGAATCAGATCTCTCCATGATCAAACACAAAGTAGCAGAGAC
ACGAAGACAGCTAAAACACAAAAAAAAAAAACAGCGAATACGATCGAATCTCCAAAAGGGTATTGCTACTTCTTGTCAGA
ACTAAAGAAAAGGTAAGTAAAGATTAGCTGAAATCGCTAGAGGTTCCCGATTTTCCGGGATTCATATTGAGAAAGAAGAA
AGTCGAAGGAGGAAACTTCTCTTCCTAAAGAAGAGATTTTTGATTAGATTAGATTAGAGAAGAGAGAGAGAGAGAGAGAG
AAAGAAAGAGAGAGCCTTTTTTTATTATCTCTGCCCTGTGCTATGCGTAACATTGACACATCTCGAACAAATCCTCATTT
CTCTGTCTGAAATAAGCATTTCACCTTTTTTTTTTTTTTGGTTCGTTAAGTTAAAATAAAAGAGAATAAATTAAAAATGT
TTTCTTTTGTCGTCAAGGAAAAATTCTCTTCTGTTGACAAAAAATCAAAAGTAAAAATATTCCACTTTCCGAACTTTTTT
TTCTTTTAATTAAAATTATACAGTATGTTACTAAAATTAGTGATAGTGATTACAAAAGATAAGAATAACCTTTTTTTAGT
GCTGTCTGCTTTTTTATTTTATTATTCTCTCTATTTTAATATTATTTATTACATATTGCTGTGTCTACTAATATTAGTGA
TCATAAACATTTTCTTATCATAGAAATATAATTTCCTGCGGCATTTGAAAAACATCGACCGATTTCGTGTAATCCACACT
ACATTCACGATTAAAAAAAATTATTTTTTTAACATATGAGACCACTATAAACAATTATACATGTAAACCATACATAATTT
CATAATTTGCATTTCTAGGCTTCAGATTTTATATGAAAACATTAAATAAATTATTGGATAACTACGAGAATTCGTCTTAT
TTCTGTAATTATTTTGGATAACTACGAAAAACAATTTAATTGATATAGCCATATAGGTTATACCACATCCACTAACTACT
AGTATATGATTCTAATTAGTAAGACGATCCTTCTAAATATATGATTCCACCTATTTTCTCCTTTTAAGTTTATGCTTTTA
CTTGTTTGAAACTCCTCAACCAAACCAAATAAGTTAGTTATGAAAACTTAATTGCATAGAGATTAACAAAATTAAATACA
CATCGACGAAATAAAATAAAATAACTGGAGGGACAAGTTATATGGTCCATGTGAACGGATTTCATCCGGTCGGTTCAATT
TGATCTCATTTGCTAATTTATTATACACAAATTCAAATGGTCTATTTTTTATAAAATATGACACCTATATACTTACTTGC
GTAGACACGATATAACCGGCCAAGCAAAGTTTTCTAAAATATATAATAATCTGCAAATATGATGTTAACAGTCCATAATT
ATAGACTATAGTCTCGCAGTGGCTAGAAAAGTCAAGCATGCAATTTTTAATTATAAATATTTGACACATTTTAGTAGAAT
TATAAACAAATATATTGATTGCTGCGAGAAGAAGTTTCCAACTTTGTTCGTATGATGAAAGGTAAATTTTGTGATCGAAA
ACGAAAGTAGACATGTTTGAAAGTCTTAAAATATTGGTAGAAAGGTTTTCGAAATTTTCGTGACAATTAAATTGATAATT
TTGAGTATGGAACTTGATCGAAAAATTAGAAGATTTTGAGAAAAAGACAGCATGTTTTTATGCGATACAATGTATAGTTT
CACAAACAATTCCAATAATAATATGATAAATGTATAATTTTGTAGATAGTATAAGTGTAATTTTGTAAAAGTTAGTCACT
ATACATAGTGGTAGTGCTATGAGCAAGCCAAAAAACATATATGAGTAACTAAAATTAGCAGTCAAATATAGAGTTGGATA
GCTTCAACACCAATCATAAAAGTTTTATCAAAACCGTTACTAAAAGTTTTACTTTTTTTTTTTTTTACAGCTCTCTCGTA
TAATTCTTTTGTAAATTTTGCACTATTTCAAAAATACTTACAACTCCAGCTAACAACTTAATTCTTTTTACAGTTTTGTA
TTATCAATGGGATCCATAACAGTTGTATAATTTTATATATGTCTTTGTTAGTTCAAAAAAAAAAGTTTTTGTAATAATAA
CTCTTTTGAAGTTTGTACGAACGTAAGAAAAAAAAAAAAGGAAAACTAGAATTAGTATGACCCAATAACTGAAGCTAGGT
TTACCAGGCCGTGTGATAAGAATATAAAGCCCAAATTAAAAATGGGTCTAACCTAAAGGCCCAATAACTGAAACTAGGTT
CTCTCCGCATCCATTTTCTGCATTACTATTAAAGCCGCATTTCTCATAGAATCCGCCACTTAGGGTTCATAGCAGCCAGA
GAGAGAGACAAGTGAGAGGGATCTACCAAACGAAGCAACA
>AT4G15010.2 | chr4:8574865-8577864 REVERSE LENGTH=3000
TCAATGGAGTTCTTTGATTGGTATATGTGTTCGACAGGTATCTGGTTTCTCCTGCAGCTAACTGATGAACTGCACGTCTG
ACTAAGAATGCGTATCGCAAAACGTGAGAGGTTCAAGCAGCTTTCTCCATACGTAGACCACCACTCAGCTAAGAAACAAG
AATGTAACGAGAGTCAAGTAAGAGAAGTACAAGCGAAAAGATTTATACAAGAAAATCAGGAAAATTAACCATACCAGGAA
GCATTGTATCCCGAGCTCTTATTGCCAAGTTTCTTCCAAAAACTCCACCAGCAGTTTTGTAGGAGGTTAACTCCTTGATG
ATTTTATCTTGAATCTTGTCGTCAGGAACCAATCTCTCAATGCAATCGAGCACCGATAGAATAAGCTCACTACGGATTTC
TTCGTTGGTATTATAAAAGAGTTTTGGATTAAGAAAGAAACCAGCAGCAAGCAAAGGAATATGCTGTTGTTGCTCCCACC
ATCGATCTATAATTTTCCAGTATATTATGTAATCCTCCCTATTAACCAGATGTGTCTTGATTGCATCCTTTGCTCGGTAC
AATGCTGCATAGACATACCCCATTGCAGGTCTCTTTTCAGAACAAACTATTCTCAAAGCCCGCAAAAGAGGACTAGTTAA
ATGGTTTACCAAAGCTACTGCCTTCCAAAAGGCTTCATCAGTGAGAGCATTCATCACCAATCCACTTGGTTCTTCCGAAT
ATGAACATTCATTCCACTCGGCCGAAGTAACCATAGCCTGCAGATTGGATTTGAGCTCGGCTATTCTTCCCAATGTAGCA
AAATTTGTGGCAGAAGAGCTAAATGCTGGTAGCAGAATATCATTACCAGAAGTAAATTTCCACATCAGATTTAAAACACC
ACTATGGTTATAAACAAATCTTGTGATAGCTTGAGCCTGTTCAATAGTCTCACTTATCCAGCCAAGTTTCCCAAACTCCT
CGAGCATCTGGTCTATGCAATGTGCAGCGCAAGGAACCCAATATAGAGAAGGATACACAAGCATCAACCTTTTCCCAGCA
TCAACGTAGTAATCATCACATTTTGTAATCACTTGAACAACATTGGTACTGCCAACTTCTTCAACCAGTTCGCTAAGTAG
CTCAAACAATTTATCAGCAGAAGATAAAACCTCAGATGCGTCCACAGATTTCAGAAACACTACCTTTTCAGGGCAATAAA
CCAAAAAGTTAAGAACTTTAAAGCCTTTATCAGAGTTCAGTTCCTCAACCAAAATAGAACAGCCAGTCCTCTTCCACATC
GCTTTGCATTCATCAATCTCTTTCGCCATCTCCTCAACACAATTCTTCAGTATCCACCCTCGAAGGTCATCATGCGTGGG
AGCAGATACCCCGAATCCTCCAGAGGCAATGGCATCGATCATCGGTTGGAAATTAACAGAATTCACTGCATCAAAATCAG
CTCCAATACCAAACAAAAACCTTCCAATCGCCATATGAATTGTATTCTCCCTATCTCTAAAGGAAGGATGCACAATGTTC
TTCACACTACTAATCGCAACCGGAATCAAATTATCCATATCTCTACCAATCAAATCAACATTGTTACTCGCACTACCATT
CTCAAAAGCATTCTTTTTACTCCTGTAAGTCCTTTGCTTTGTTCTGCCACTCAACAAGCTCTCGTTTTGCACAACGACAT
CCGAACTACCCGGCGACTTAAACCCGTCATTTACATCAGGTTGAACGACCATCATATCTCCTTCAATAGGAGGTAAAGAA
GCAACAGACAAAGGCTCTGAACTAGATTTATGTCTCTTCCTCTGACGTCTCACAGTTCCATCAATACACTGCTGCAAAAA
GAGCCTAACATCTTCAGGAACTTGGTCACAGATAGTACCTTGTCCCTTTTTACCAGCAAGATGTTCCTTAACCCTAGTTA
TACCACCACCTTTGAACATTTTCCGACAGTAGAGACAACGCATCTGAAGTCTATCACCATATTTGTAAATTTCACAATGC
TTCCATGCATTGTCTTGTTTCTGAGGTGTAAGAGCTACAGGTTCTAATTCCGCATCCATCTAATTCATTCAAGAGGAAGA
AGATATAAGAAAAGGTAAAGACTTTGTTAATGGGTAAATAAGCCTAGATCCTCTAATGAACAATTCGAGAAAAAAGATTT
GAAATTTCGCAGACCTCATGCACCAAATTCTTAGCCGGAATAAACAATTTCGATACAAACAAAACAAACCCGTAAAAAAT
TTGTACAAGGAGATGAAGAGAAAAGACCTGATTTGGTTTGTGGCCGGTTACGGTGAATCGGTTTCGGGGAAAGTGATAAA
ATTCCGGTACAGTAGCTTCGGTTCTGGAGAAGAGGAAGCTGGAATCAGCCGGAGATGGAGATTTCCGACGAACGGCGGAG
AGAATCAGAGGAGGGTGGAGGATTGCGATGGCGGAGAAATCGACCCGGCCCGTTTTTAGGGTTCGAAGAAAATAGGTTTG
GCAGCTTTTTCTGGTTTATGACCTATAAATCGGCAAATCTGTATCGTGACGTCACCAACCCAATTTTGCTAAAATTTGTT
TTCCGTTTTTTAACTTTTTTTTGTTTACCCTTGATAACTAAAACGACGTCATTTCCTTTAGGGCATTTTCTGATTGAACG
ACGTCGTCTTTTCTTCTCCGATTAGCGTCGGTCGTCTTCTTCGTCTTCTCTCTGTCGCTGATCTGGGTTTTGCTTCAACG
TGAAACATCTTTGAGGTTGATGATGAGGTTTCTGTTTACTTAATATCCTGTGAGAGAAAACTCTTCTTGACTTGAGGTAT
GATAATACTCTAATTATTGTTTATTTTGTGTTGGATCAAATGGATGATAAGAACTTGTTGATCTACTTCTAAACCTCTTA
ATTTTGGAGACTATGATAAGAGTAAAGGACATAGTATGTTTGAATACTGATACTGTAGTCTGTAGTGTTGCTGACAAAAA
CGTATAGGTATATGTACATTTGTTTTCGCTGAGGCTAAAG
>AT4G15010.3 | chr4:8574865-8577864 REVERSE LENGTH=3000
TCAATGGAGTTCTTTGATTGGTATATGTGTTCGACAGGTATCTGGTTTCTCCTGCAGCTAACTGATGAACTGCACGTCTG
ACTAAGAATGCGTATCGCAAAACGTGAGAGGTTCAAGCAGCTTTCTCCATACGTAGACCACCACTCAGCTAAGAAACAAG
AATGTAACGAGAGTCAAGTAAGAGAAGTACAAGCGAAAAGATTTATACAAGAAAATCAGGAAAATTAACCATACCAGGAA
GCATTGTATCCCGAGCTCTTATTGCCAAGTTTCTTCCAAAAACTCCACCAGCAGTTTTGTAGGAGGTTAACTCCTTGATG
ATTTTATCTTGAATCTTGTCGTCAGGAACCAATCTCTCAATGCAATCGAGCACCGATAGAATAAGCTCACTACGGATTTC
TTCGTTGGTATTATAAAAGAGTTTTGGATTAAGAAAGAAACCAGCAGCAAGCAAAGGAATATGCTGTTGTTGCTCCCACC
ATCGATCTATAATTTTCCAGTATATTATGTAATCCTCCCTATTAACCAGATGTGTCTTGATTGCATCCTTTGCTCGGTAC
AATGCTGCATAGACATACCCCATTGCAGGTCTCTTTTCAGAACAAACTATTCTCAAAGCCCGCAAAAGAGGACTAGTTAA
ATGGTTTACCAAAGCTACTGCCTTCCAAAAGGCTTCATCAGTGAGAGCATTCATCACCAATCCACTTGGTTCTTCCGAAT
ATGAACATTCATTCCACTCGGCCGAAGTAACCATAGCCTGCAGATTGGATTTGAGCTCGGCTATTCTTCCCAATGTAGCA
AAATTTGTGGCAGAAGAGCTAAATGCTGGTAGCAGAATATCATTACCAGAAGTAAATTTCCACATCAGATTTAAAACACC
ACTATGGTTATAAACAAATCTTGTGATAGCTTGAGCCTGTTCAATAGTCTCACTTATCCAGCCAAGTTTCCCAAACTCCT
CGAGCATCTGGTCTATGCAATGTGCAGCGCAAGGAACCCAATATAGAGAAGGATACACAAGCATCAACCTTTTCCCAGCA
TCAACGTAGTAATCATCACATTTTGTAATCACTTGAACAACATTGGTACTGCCAACTTCTTCAACCAGTTCGCTAAGTAG
CTCAAACAATTTATCAGCAGAAGATAAAACCTCAGATGCGTCCACAGATTTCAGAAACACTACCTTTTCAGGGCAATAAA
CCAAAAAGTTAAGAACTTTAAAGCCTTTATCAGAGTTCAGTTCCTCAACCAAAATAGAACAGCCAGTCCTCTTCCACATC
GCTTTGCATTCATCAATCTCTTTCGCCATCTCCTCAACACAATTCTTCAGTATCCACCCTCGAAGGTCATCATGCGTGGG
AGCAGATACCCCGAATCCTCCAGAGGCAATGGCATCGATCATCGGTTGGAAATTAACAGAATTCACTGCATCAAAATCAG
CTCCAATACCAAACAAAAACCTTCCAATCGCCATATGAATTGTATTCTCCCTATCTCTAAAGGAAGGATGCACAATGTTC
TTCACACTACTAATCGCAACCGGAATCAAATTATCCATATCTCTACCAATCAAATCAACATTGTTACTCGCACTACCATT
CTCAAAAGCATTCTTTTTACTCCTGTAAGTCCTTTGCTTTGTTCTGCCACTCAACAAGCTCTCGTTTTGCACAACGACAT
CCGAACTACCCGGCGACTTAAACCCGTCATTTACATCAGGTTGAACGACCATCATATCTCCTTCAATAGGAGGTAAAGAA
GCAACAGACAAAGGCTCTGAACTAGATTTATGTCTCTTCCTCTGACGTCTCACAGTTCCATCAATACACTGCTGCAAAAA
GAGCCTAACATCTTCAGGAACTTGGTCACAGATAGTACCTTGTCCCTTTTTACCAGCAAGATGTTCCTTAACCCTAGTTA
TACCACCACCTTTGAACATTTTCCGACAGTAGAGACAACGCATCTGAAGTCTATCACCATATTTGTAAATTTCACAATGC
TTCCATGCATTGTCTTGTTTCTGAGGTGTAAGAGCTACAGGTTCTAATTCCGCATCCATCTAATTCATTCAAGAGGAAGA
AGATATAAGAAAAGGTAAAGACTTTGTTAATGGGTAAATAAGCCTAGATCCTCTAATGAACAATTCGAGAAAAAAGATTT
GAAATTTCGCAGACCTCATGCACCAAATTCTTAGCCGGAATAAACAATTTCGATACAAACAAAACAAACCCGTAAAAAAT
TTGTACAAGGAGATGAAGAGAAAAGACCTGATTTGGTTTGTGGCCGGTTACGGTGAATCGGTTTCGGGGAAAGTGATAAA
ATTCCGGTACAGTAGCTTCGGTTCTGGAGAAGAGGAAGCTGGAATCAGCCGGAGATGGAGATTTCCGACGAACGGCGGAG
AGAATCAGAGGAGGGTGGAGGATTGCGATGGCGGAGAAATCGACCCGGCCCGTTTTTAGGGTTCGAAGAAAATAGGTTTG
GCAGCTTTTTCTGGTTTATGACCTATAAATCGGCAAATCTGTATCGTGACGTCACCAACCCAATTTTGCTAAAATTTGTT
TTCCGTTTTTTAACTTTTTTTTGTTTACCCTTGATAACTAAAACGACGTCATTTCCTTTAGGGCATTTTCTGATTGAACG
ACGTCGTCTTTTCTTCTCCGATTAGCGTCGGTCGTCTTCTTCGTCTTCTCTCTGTCGCTGATCTGGGTTTTGCTTCAACG
TGAAACATCTTTGAGGTTGATGATGAGGTTTCTGTTTACTTAATATCCTGTGAGAGAAAACTCTTCTTGACTTGAGGTAT
GATAATACTCTAATTATTGTTTATTTTGTGTTGGATCAAATGGATGATAAGAACTTGTTGATCTACTTCTAAACCTCTTA
ATTTTGGAGACTATGATAAGAGTAAAGGACATAGTATGTTTGAATACTGATACTGTAGTCTGTAGTGTTGCTGACAAAAA
CGTATAGGTATATGTACATTTGTTTTCGCTGAGGCTAAAG
>AT4G15010.1 | chr4:8574865-8577864 REVERSE LENGTH=3000
TCAATGGAGTTCTTTGATTGGTATATGTGTTCGACAGGTATCTGGTTTCTCCTGCAGCTAACTGATGAACTGCACGTCTG
ACTAAGAATGCGTATCGCAAAACGTGAGAGGTTCAAGCAGCTTTCTCCATACGTAGACCACCACTCAGCTAAGAAACAAG
AATGTAACGAGAGTCAAGTAAGAGAAGTACAAGCGAAAAGATTTATACAAGAAAATCAGGAAAATTAACCATACCAGGAA
GCATTGTATCCCGAGCTCTTATTGCCAAGTTTCTTCCAAAAACTCCACCAGCAGTTTTGTAGGAGGTTAACTCCTTGATG
ATTTTATCTTGAATCTTGTCGTCAGGAACCAATCTCTCAATGCAATCGAGCACCGATAGAATAAGCTCACTACGGATTTC
TTCGTTGGTATTATAAAAGAGTTTTGGATTAAGAAAGAAACCAGCAGCAAGCAAAGGAATATGCTGTTGTTGCTCCCACC
ATCGATCTATAATTTTCCAGTATATTATGTAATCCTCCCTATTAACCAGATGTGTCTTGATTGCATCCTTTGCTCGGTAC
AATGCTGCATAGACATACCCCATTGCAGGTCTCTTTTCAGAACAAACTATTCTCAAAGCCCGCAAAAGAGGACTAGTTAA
ATGGTTTACCAAAGCTACTGCCTTCCAAAAGGCTTCATCAGTGAGAGCATTCATCACCAATCCACTTGGTTCTTCCGAAT
ATGAACATTCATTCCACTCGGCCGAAGTAACCATAGCCTGCAGATTGGATTTGAGCTCGGCTATTCTTCCCAATGTAGCA
AAATTTGTGGCAGAAGAGCTAAATGCTGGTAGCAGAATATCATTACCAGAAGTAAATTTCCACATCAGATTTAAAACACC
ACTATGGTTATAAACAAATCTTGTGATAGCTTGAGCCTGTTCAATAGTCTCACTTATCCAGCCAAGTTTCCCAAACTCCT
CGAGCATCTGGTCTATGCAATGTGCAGCGCAAGGAACCCAATATAGAGAAGGATACACAAGCATCAACCTTTTCCCAGCA
TCAACGTAGTAATCATCACATTTTGTAATCACTTGAACAACATTGGTACTGCCAACTTCTTCAACCAGTTCGCTAAGTAG
CTCAAACAATTTATCAGCAGAAGATAAAACCTCAGATGCGTCCACAGATTTCAGAAACACTACCTTTTCAGGGCAATAAA
CCAAAAAGTTAAGAACTTTAAAGCCTTTATCAGAGTTCAGTTCCTCAACCAAAATAGAACAGCCAGTCCTCTTCCACATC
GCTTTGCATTCATCAATCTCTTTCGCCATCTCCTCAACACAATTCTTCAGTATCCACCCTCGAAGGTCATCATGCGTGGG
AGCAGATACCCCGAATCCTCCAGAGGCAATGGCATCGATCATCGGTTGGAAATTAACAGAATTCACTGCATCAAAATCAG
CTCCAATACCAAACAAAAACCTTCCAATCGCCATATGAATTGTATTCTCCCTATCTCTAAAGGAAGGATGCACAATGTTC
TTCACACTACTAATCGCAACCGGAATCAAATTATCCATATCTCTACCAATCAAATCAACATTGTTACTCGCACTACCATT
CTCAAAAGCATTCTTTTTACTCCTGTAAGTCCTTTGCTTTGTTCTGCCACTCAACAAGCTCTCGTTTTGCACAACGACAT
CCGAACTACCCGGCGACTTAAACCCGTCATTTACATCAGGTTGAACGACCATCATATCTCCTTCAATAGGAGGTAAAGAA
GCAACAGACAAAGGCTCTGAACTAGATTTATGTCTCTTCCTCTGACGTCTCACAGTTCCATCAATACACTGCTGCAAAAA
GAGCCTAACATCTTCAGGAACTTGGTCACAGATAGTACCTTGTCCCTTTTTACCAGCAAGATGTTCCTTAACCCTAGTTA
TACCACCACCTTTGAACATTTTCCGACAGTAGAGACAACGCATCTGAAGTCTATCACCATATTTGTAAATTTCACAATGC
TTCCATGCATTGTCTTGTTTCTGAGGTGTAAGAGCTACAGGTTCTAATTCCGCATCCATCTAATTCATTCAAGAGGAAGA
AGATATAAGAAAAGGTAAAGACTTTGTTAATGGGTAAATAAGCCTAGATCCTCTAATGAACAATTCGAGAAAAAAGATTT
GAAATTTCGCAGACCTCATGCACCAAATTCTTAGCCGGAATAAACAATTTCGATACAAACAAAACAAACCCGTAAAAAAT
TTGTACAAGGAGATGAAGAGAAAAGACCTGATTTGGTTTGTGGCCGGTTACGGTGAATCGGTTTCGGGGAAAGTGATAAA
ATTCCGGTACAGTAGCTTCGGTTCTGGAGAAGAGGAAGCTGGAATCAGCCGGAGATGGAGATTTCCGACGAACGGCGGAG
AGAATCAGAGGAGGGTGGAGGATTGCGATGGCGGAGAAATCGACCCGGCCCGTTTTTAGGGTTCGAAGAAAATAGGTTTG
GCAGCTTTTTCTGGTTTATGACCTATAAATCGGCAAATCTGTATCGTGACGTCACCAACCCAATTTTGCTAAAATTTGTT
TTCCGTTTTTTAACTTTTTTTTGTTTACCCTTGATAACTAAAACGACGTCATTTCCTTTAGGGCATTTTCTGATTGAACG
ACGTCGTCTTTTCTTCTCCGATTAGCGTCGGTCGTCTTCTTCGTCTTCTCTCTGTCGCTGATCTGGGTTTTGCTTCAACG
TGAAACATCTTTGAGGTTGATGATGAGGTTTCTGTTTACTTAATATCCTGTGAGAGAAAACTCTTCTTGACTTGAGGTAT
GATAATACTCTAATTATTGTTTATTTTGTGTTGGATCAAATGGATGATAAGAACTTGTTGATCTACTTCTAAACCTCTTA
ATTTTGGAGACTATGATAAGAGTAAAGGACATAGTATGTTTGAATACTGATACTGTAGTCTGTAGTGTTGCTGACAAAAA
CGTATAGGTATATGTACATTTGTTTTCGCTGAGGCTAAAG
>AT4G15025.1 | chr4:8575688-8578687 REVERSE LENGTH=3000
GTAATAAAACAGATGGTCTAACAAAGCCATCAAATATATATATGAAAGAAAATAGGCATTTAGATTTCATGACCATATTA
AATATATTTGTCAAACAACTTAAAAATCTGGACAGAACCTGATTATAAAACCCAAACTCTATGGAAACCTAATAGGACAA
TGCAGAGTAAGAAGAATAAGAATACTGAAACGTCTTGTAGAAGAGATAATTCTAAAGGGAAGACTCTAATGTTACAAATC
GACACCTATGACTACAACAGCTTCATGTAAGTCAGAAAGCATCGACGAAGAAGCTTAAACCAACCATGATCAATCTTACG
TGAATAACTTCTCCGATGTGTTTGTATAATAACCTTCATCTCTCACTTCTTTTTCTACCTTGAATATCTCAATATCATCG
AAACCTGTACACATTCATTTCAACTTTTAAAATCTCAAATCTTCGAAACACACAAAAAAAGTTGTCCGAGGATGCTAAAT
CTTTTTACCTGAACCCAAGTCTTCAGTATCATCAATGATTGGTGCTACTTGGTTCCTATGAATAGACTCAAGCGACTTCC
AGTCCGCGCTTCCATTTCCTTCTACACAAGCTTGGTCTCCAGAAACCCATTCTTTCAGAACATCTATCCTGTTGTGTGAC
AACGGGTCTAGTGTGTCATCTCCGCTTCCAGGACCCCTAGAGAAGACATAGAACCATTATTTCTATACTTTCTTATTCCT
TGGAAACAATGCAGTTGGCTGAGATGGGACAAGATCTAAGACTTACAGTTGTCTGAGGCGCATGTTGTACTGAACAAATA
CAAGATCGCTGAGTCGTTTTTGCTCAATGGAGTTCTTTGATTGGTATATGTGTTCGACAGGTATCTGGTTTCTCCTGCAG
CTAACTGATGAACTGCACGTCTGACTAAGAATGCGTATCGCAAAACGTGAGAGGTTCAAGCAGCTTTCTCCATACGTAGA
CCACCACTCAGCTAAGAAACAAGAATGTAACGAGAGTCAAGTAAGAGAAGTACAAGCGAAAAGATTTATACAAGAAAATC
AGGAAAATTAACCATACCAGGAAGCATTGTATCCCGAGCTCTTATTGCCAAGTTTCTTCCAAAAACTCCACCAGCAGTTT
TGTAGGAGGTTAACTCCTTGATGATTTTATCTTGAATCTTGTCGTCAGGAACCAATCTCTCAATGCAATCGAGCACCGAT
AGAATAAGCTCACTACGGATTTCTTCGTTGGTATTATAAAAGAGTTTTGGATTAAGAAAGAAACCAGCAGCAAGCAAAGG
AATATGCTGTTGTTGCTCCCACCATCGATCTATAATTTTCCAGTATATTATGTAATCCTCCCTATTAACCAGATGTGTCT
TGATTGCATCCTTTGCTCGGTACAATGCTGCATAGACATACCCCATTGCAGGTCTCTTTTCAGAACAAACTATTCTCAAA
GCCCGCAAAAGAGGACTAGTTAAATGGTTTACCAAAGCTACTGCCTTCCAAAAGGCTTCATCAGTGAGAGCATTCATCAC
CAATCCACTTGGTTCTTCCGAATATGAACATTCATTCCACTCGGCCGAAGTAACCATAGCCTGCAGATTGGATTTGAGCT
CGGCTATTCTTCCCAATGTAGCAAAATTTGTGGCAGAAGAGCTAAATGCTGGTAGCAGAATATCATTACCAGAAGTAAAT
TTCCACATCAGATTTAAAACACCACTATGGTTATAAACAAATCTTGTGATAGCTTGAGCCTGTTCAATAGTCTCACTTAT
CCAGCCAAGTTTCCCAAACTCCTCGAGCATCTGGTCTATGCAATGTGCAGCGCAAGGAACCCAATATAGAGAAGGATACA
CAAGCATCAACCTTTTCCCAGCATCAACGTAGTAATCATCACATTTTGTAATCACTTGAACAACATTGGTACTGCCAACT
TCTTCAACCAGTTCGCTAAGTAGCTCAAACAATTTATCAGCAGAAGATAAAACCTCAGATGCGTCCACAGATTTCAGAAA
CACTACCTTTTCAGGGCAATAAACCAAAAAGTTAAGAACTTTAAAGCCTTTATCAGAGTTCAGTTCCTCAACCAAAATAG
AACAGCCAGTCCTCTTCCACATCGCTTTGCATTCATCAATCTCTTTCGCCATCTCCTCAACACAATTCTTCAGTATCCAC
CCTCGAAGGTCATCATGCGTGGGAGCAGATACCCCGAATCCTCCAGAGGCAATGGCATCGATCATCGGTTGGAAATTAAC
AGAATTCACTGCATCAAAATCAGCTCCAATACCAAACAAAAACCTTCCAATCGCCATATGAATTGTATTCTCCCTATCTC
TAAAGGAAGGATGCACAATGTTCTTCACACTACTAATCGCAACCGGAATCAAATTATCCATATCTCTACCAATCAAATCA
ACATTGTTACTCGCACTACCATTCTCAAAAGCATTCTTTTTACTCCTGTAAGTCCTTTGCTTTGTTCTGCCACTCAACAA
GCTCTCGTTTTGCACAACGACATCCGAACTACCCGGCGACTTAAACCCGTCATTTACATCAGGTTGAACGACCATCATAT
CTCCTTCAATAGGAGGTAAAGAAGCAACAGACAAAGGCTCTGAACTAGATTTATGTCTCTTCCTCTGACGTCTCACAGTT
CCATCAATACACTGCTGCAAAAAGAGCCTAACATCTTCAGGAACTTGGTCACAGATAGTACCTTGTCCCTTTTTACCAGC
AAGATGTTCCTTAACCCTAGTTATACCACCACCTTTGAACATTTTCCGACAGTAGAGACAACGCATCTGAAGTCTATCAC
CATATTTGTAAATTTCACAATGCTTCCATGCATTGTCTTGTTTCTGAGGTGTAAGAGCTACAGGTTCTAATTCCGCATCC
ATCTAATTCATTCAAGAGGAAGAAGATATAAGAAAAGGTAAAGACTTTGTTAATGGGTAAATAAGCCTAGATCCTCTAAT
GAACAATTCGAGAAAAAAGATTTGAAATTTCGCAGACCTC
>AT4G15020.1 | chr4:8572806-8575805 FORWARD LENGTH=3000
ATTTACCAAAAGTTGAATCTTGTATCGTTTTTGTTAGATTCTGAATATCCCATTGCAAGTAGCTTATTCCTAAACTCGTC
GTAAAATACAGCAAATTTTCGAGTTTCATTTGTCTAGGAAATTGATAATTTGTAATCATCAAACTTACAGATACAGCCAA
TGATGTTAATTATTTATTTCAGAGTATTGAGAAAAACTCACATATGATTTCTCTGTTAACTGTATAACAAAACGCAGGCT
ACTAAAAAACAATCACTATTGCGGTATCGTTAATCTGATCTAAAGACAGATTTGTAGGCTTATGTGATTGTTTGTTTTCT
CACTTGGGAACCAATAAATCGACAGCTAAGTAATAGCTTCCTACGATCACAGTCGATGCAACAGAGCTTCGAGCCATCCT
CATCCCAATACCTCGGAACAAGAGATTTCTGTCTGTAGGATGGATTCCTGTCCATCTCTCTAATCTCTTCCCTGGTTTAT
TCCATTTTAGAAACTTCCTCTCCTTTGCTGTATACTGTAAGTAAAACAATAGAAACCCAACAGAGAAAATGAGTTTCATA
TCTCTTTGTAAGATAAAGTGGAAAGCCATGAGTAGAGTTTCTTTAAACCTTTGGCAATATTACACACTGTGCACGTGTTC
TTGCTGTGTCAAAGCTATGTGATGCTGCAGCTGCAACGGCACCAGATATCCCAGCAGCAAGGCTAATGGCTACCGGAGAT
AAAGGTCCAACTTCTTCTTCAGAACTGAATTCATCAAGTTTCCGCATAATCATTTTAACAATCAACAATCCAAGTTCAAG
TGAATTGAGAATTCAGTGTCGATTGAGAGTTTTAAGTACCTGGGCAGAGGATTCATCCCAACAGCTTTCCAACCGACCAT
TGCCTCGTGAAGAAACTGCCATGTTGAAAAGAATACTCCACCGTAAATACAATCTCTTATAAGACCTGAACGTAGATTCC
TCCATAAAGCTCTATATCCTTCAAGTGATGCAACATCGAGCGGTCTCTTAACATCCATGGCTGATGGTGGGTTTCCTGTT
CCAGTCATCATCCAAGGGTACTCTTGCAAAGCAGCTGTCATGTTTGGGTGTTTGTGATTTAAGACGGATAAGAGACTGAC
TGTTTGTGTCAATGACTTTACATCAAGAGTGTATCTTCTTAGCAGTTTTGTGATCATGGGTGAGACCGGTGCGGTCTCTG
CAACAGCGGAAGCATTTGGAGCCCGTGATGCAGCAGTCACTTGTTTTCGGACTTTGATTAGCTCAAATGGAGAAGTCATC
ACTGTTTCTGCTGCACCTCCCACCAGACCAGCCAGAAAAGCTTCACCAACACTCACGTAGTTATCATGTCGACCATCTGG
AGCGAAATGAATTCATATTCAGATTCTTCAAGACAAAGGTATTGCCCAAAAAGGAACCAAATTTGCGTATAAATGACATG
AATGTATGTGAACACTGTTGCATATTCTAACATAATCCATGAACAAATGATTGCTGTATTGACTAATTAACTGATGTTAT
TGAGCTAATTGACAGAGGAGCTAGACACAAAGAAACCTAATCTTGAATCATCGAAATCAGACACAACAAAGGAGACATGG
ACCTGTGTAATACCTTTGTAGAAAGCTGTTAGAATCTCATAGACACCAAACCTTGCACCAAAACCAGAAATTCTTCCTAA
AGTTAACGATCCAAGACCACTGTACAGACCTGCATTTGAAGAACATGTCATTATGCCTGATGCAGAATCAGAAAATGATT
GGAATCTAAAAGAGTAGTTTGCGAACCTGAATAGCCAGAGAATCGAAGAACTCTATTAAAAACTTGAAAGGAGCTTAATT
TCTTATTGGGTCCTGAACCAACCTGTAGTTCAATGCTATTCTTAATCCCCAGATGAATCTAAGTGATAAAAAGAACAATT
TGGTGAAGAAGAGGGAAAAAACCTGGATAATGGTTTTGATGGTATCTAAAGGATAAGCGAGAGCAGTTCCTAACGAGACA
GAGGCCGAGGCAGCGATGGCATGTGTCGCAAACTGATGATTCTCAAGAAGCTTATCCATCTTTAGCCTCAGCGAAAACAA
ATGTACATATACCTATACGTTTTTGTCAGCAACACTACAGACTACAGTATCAGTATTCAAACATACTATGTCCTTTACTC
TTATCATAGTCTCCAAAATTAAGAGGTTTAGAAGTAGATCAACAAGTTCTTATCATCCATTTGATCCAACACAAAATAAA
CAATAATTAGAGTATTATCATACCTCAAGTCAAGAAGAGTTTTCTCTCACAGGATATTAAGTAAACAGAAACCTCATCAT
CAACCTCAAAGATGTTTCACGTTGAAGCAAAACCCAGATCAGCGACAGAGAGAAGACGAAGAAGACGACCGACGCTAATC
GGAGAAGAAAAGACGACGTCGTTCAATCAGAAAATGCCCTAAAGGAAATGACGTCGTTTTAGTTATCAAGGGTAAACAAA
AAAAAGTTAAAAAACGGAAAACAAATTTTAGCAAAATTGGGTTGGTGACGTCACGATACAGATTTGCCGATTTATAGGTC
ATAAACCAGAAAAAGCTGCCAAACCTATTTTCTTCGAACCCTAAAAACGGGCCGGGTCGATTTCTCCGCCATCGCAATCC
TCCACCCTCCTCTGATTCTCTCCGCCGTTCGTCGGAAATCTCCATCTCCGGCTGATTCCAGCTTCCTCTTCTCCAGAACC
GAAGCTACTGTACCGGAATTTTATCACTTTCCCCGAAACCGATTCACCGTAACCGGCCACAAACCAAATCAGGTCTTTTC
TCTTCATCTCCTTGTACAAATTTTTTACGGGTTTGTTTTGTTTGTATCGAAATTGTTTATTCCGGCTAAGAATTTGGTGC
ATGAGGTCTGCGAAATTTCAAATCTTTTTTCTCGAATTGTTCATTAGAGGATCTAGGCTTATTTACCCATTAACAAAGTC
TTTACCTTTTCTTATATCTTCTTCCTCTTGAATGAATTAG
>AT4G15020.2 | chr4:8572806-8575805 FORWARD LENGTH=3000
ATTTACCAAAAGTTGAATCTTGTATCGTTTTTGTTAGATTCTGAATATCCCATTGCAAGTAGCTTATTCCTAAACTCGTC
GTAAAATACAGCAAATTTTCGAGTTTCATTTGTCTAGGAAATTGATAATTTGTAATCATCAAACTTACAGATACAGCCAA
TGATGTTAATTATTTATTTCAGAGTATTGAGAAAAACTCACATATGATTTCTCTGTTAACTGTATAACAAAACGCAGGCT
ACTAAAAAACAATCACTATTGCGGTATCGTTAATCTGATCTAAAGACAGATTTGTAGGCTTATGTGATTGTTTGTTTTCT
CACTTGGGAACCAATAAATCGACAGCTAAGTAATAGCTTCCTACGATCACAGTCGATGCAACAGAGCTTCGAGCCATCCT
CATCCCAATACCTCGGAACAAGAGATTTCTGTCTGTAGGATGGATTCCTGTCCATCTCTCTAATCTCTTCCCTGGTTTAT
TCCATTTTAGAAACTTCCTCTCCTTTGCTGTATACTGTAAGTAAAACAATAGAAACCCAACAGAGAAAATGAGTTTCATA
TCTCTTTGTAAGATAAAGTGGAAAGCCATGAGTAGAGTTTCTTTAAACCTTTGGCAATATTACACACTGTGCACGTGTTC
TTGCTGTGTCAAAGCTATGTGATGCTGCAGCTGCAACGGCACCAGATATCCCAGCAGCAAGGCTAATGGCTACCGGAGAT
AAAGGTCCAACTTCTTCTTCAGAACTGAATTCATCAAGTTTCCGCATAATCATTTTAACAATCAACAATCCAAGTTCAAG
TGAATTGAGAATTCAGTGTCGATTGAGAGTTTTAAGTACCTGGGCAGAGGATTCATCCCAACAGCTTTCCAACCGACCAT
TGCCTCGTGAAGAAACTGCCATGTTGAAAAGAATACTCCACCGTAAATACAATCTCTTATAAGACCTGAACGTAGATTCC
TCCATAAAGCTCTATATCCTTCAAGTGATGCAACATCGAGCGGTCTCTTAACATCCATGGCTGATGGTGGGTTTCCTGTT
CCAGTCATCATCCAAGGGTACTCTTGCAAAGCAGCTGTCATGTTTGGGTGTTTGTGATTTAAGACGGATAAGAGACTGAC
TGTTTGTGTCAATGACTTTACATCAAGAGTGTATCTTCTTAGCAGTTTTGTGATCATGGGTGAGACCGGTGCGGTCTCTG
CAACAGCGGAAGCATTTGGAGCCCGTGATGCAGCAGTCACTTGTTTTCGGACTTTGATTAGCTCAAATGGAGAAGTCATC
ACTGTTTCTGCTGCACCTCCCACCAGACCAGCCAGAAAAGCTTCACCAACACTCACGTAGTTATCATGTCGACCATCTGG
AGCGAAATGAATTCATATTCAGATTCTTCAAGACAAAGGTATTGCCCAAAAAGGAACCAAATTTGCGTATAAATGACATG
AATGTATGTGAACACTGTTGCATATTCTAACATAATCCATGAACAAATGATTGCTGTATTGACTAATTAACTGATGTTAT
TGAGCTAATTGACAGAGGAGCTAGACACAAAGAAACCTAATCTTGAATCATCGAAATCAGACACAACAAAGGAGACATGG
ACCTGTGTAATACCTTTGTAGAAAGCTGTTAGAATCTCATAGACACCAAACCTTGCACCAAAACCAGAAATTCTTCCTAA
AGTTAACGATCCAAGACCACTGTACAGACCTGCATTTGAAGAACATGTCATTATGCCTGATGCAGAATCAGAAAATGATT
GGAATCTAAAAGAGTAGTTTGCGAACCTGAATAGCCAGAGAATCGAAGAACTCTATTAAAAACTTGAAAGGAGCTTAATT
TCTTATTGGGTCCTGAACCAACCTGTAGTTCAATGCTATTCTTAATCCCCAGATGAATCTAAGTGATAAAAAGAACAATT
TGGTGAAGAAGAGGGAAAAAACCTGGATAATGGTTTTGATGGTATCTAAAGGATAAGCGAGAGCAGTTCCTAACGAGACA
GAGGCCGAGGCAGCGATGGCATGTGTCGCAAACTGATGATTCTCAAGAAGCTTATCCATCTTTAGCCTCAGCGAAAACAA
ATGTACATATACCTATACGTTTTTGTCAGCAACACTACAGACTACAGTATCAGTATTCAAACATACTATGTCCTTTACTC
TTATCATAGTCTCCAAAATTAAGAGGTTTAGAAGTAGATCAACAAGTTCTTATCATCCATTTGATCCAACACAAAATAAA
CAATAATTAGAGTATTATCATACCTCAAGTCAAGAAGAGTTTTCTCTCACAGGATATTAAGTAAACAGAAACCTCATCAT
CAACCTCAAAGATGTTTCACGTTGAAGCAAAACCCAGATCAGCGACAGAGAGAAGACGAAGAAGACGACCGACGCTAATC
GGAGAAGAAAAGACGACGTCGTTCAATCAGAAAATGCCCTAAAGGAAATGACGTCGTTTTAGTTATCAAGGGTAAACAAA
AAAAAGTTAAAAAACGGAAAACAAATTTTAGCAAAATTGGGTTGGTGACGTCACGATACAGATTTGCCGATTTATAGGTC
ATAAACCAGAAAAAGCTGCCAAACCTATTTTCTTCGAACCCTAAAAACGGGCCGGGTCGATTTCTCCGCCATCGCAATCC
TCCACCCTCCTCTGATTCTCTCCGCCGTTCGTCGGAAATCTCCATCTCCGGCTGATTCCAGCTTCCTCTTCTCCAGAACC
GAAGCTACTGTACCGGAATTTTATCACTTTCCCCGAAACCGATTCACCGTAACCGGCCACAAACCAAATCAGGTCTTTTC
TCTTCATCTCCTTGTACAAATTTTTTACGGGTTTGTTTTGTTTGTATCGAAATTGTTTATTCCGGCTAAGAATTTGGTGC
ATGAGGTCTGCGAAATTTCAAATCTTTTTTCTCGAATTGTTCATTAGAGGATCTAGGCTTATTTACCCATTAACAAAGTC
TTTACCTTTTCTTATATCTTCTTCCTCTTGAATGAATTAG
>AT4G15030.1 | chr4:8575989-8578988 FORWARD LENGTH=3000
ACTATCTGTGACCAAGTTCCTGAAGATGTTAGGCTCTTTTTGCAGCAGTGTATTGATGGAACTGTGAGACGTCAGAGGAA
GAGACATAAATCTAGTTCAGAGCCTTTGTCTGTTGCTTCTTTACCTCCTATTGAAGGAGATATGATGGTCGTTCAACCTG
ATGTAAATGACGGGTTTAAGTCGCCGGGTAGTTCGGATGTCGTTGTGCAAAACGAGAGCTTGTTGAGTGGCAGAACAAAG
CAAAGGACTTACAGGAGTAAAAAGAATGCTTTTGAGAATGGTAGTGCGAGTAACAATGTTGATTTGATTGGTAGAGATAT
GGATAATTTGATTCCGGTTGCGATTAGTAGTGTGAAGAACATTGTGCATCCTTCCTTTAGAGATAGGGAGAATACAATTC
ATATGGCGATTGGAAGGTTTTTGTTTGGTATTGGAGCTGATTTTGATGCAGTGAATTCTGTTAATTTCCAACCGATGATC
GATGCCATTGCCTCTGGAGGATTCGGGGTATCTGCTCCCACGCATGATGACCTTCGAGGGTGGATACTGAAGAATTGTGT
TGAGGAGATGGCGAAAGAGATTGATGAATGCAAAGCGATGTGGAAGAGGACTGGCTGTTCTATTTTGGTTGAGGAACTGA
ACTCTGATAAAGGCTTTAAAGTTCTTAACTTTTTGGTTTATTGCCCTGAAAAGGTAGTGTTTCTGAAATCTGTGGACGCA
TCTGAGGTTTTATCTTCTGCTGATAAATTGTTTGAGCTACTTAGCGAACTGGTTGAAGAAGTTGGCAGTACCAATGTTGT
TCAAGTGATTACAAAATGTGATGATTACTACGTTGATGCTGGGAAAAGGTTGATGCTTGTGTATCCTTCTCTATATTGGG
TTCCTTGCGCTGCACATTGCATAGACCAGATGCTCGAGGAGTTTGGGAAACTTGGCTGGATAAGTGAGACTATTGAACAG
GCTCAAGCTATCACAAGATTTGTTTATAACCATAGTGGTGTTTTAAATCTGATGTGGAAATTTACTTCTGGTAATGATAT
TCTGCTACCAGCATTTAGCTCTTCTGCCACAAATTTTGCTACATTGGGAAGAATAGCCGAGCTCAAATCCAATCTGCAGG
CTATGGTTACTTCGGCCGAGTGGAATGAATGTTCATATTCGGAAGAACCAAGTGGATTGGTGATGAATGCTCTCACTGAT
GAAGCCTTTTGGAAGGCAGTAGCTTTGGTAAACCATTTAACTAGTCCTCTTTTGCGGGCTTTGAGAATAGTTTGTTCTGA
AAAGAGACCTGCAATGGGGTATGTCTATGCAGCATTGTACCGAGCAAAGGATGCAATCAAGACACATCTGGTTAATAGGG
AGGATTACATAATATACTGGAAAATTATAGATCGATGGTGGGAGCAACAACAGCATATTCCTTTGCTTGCTGCTGGTTTC
TTTCTTAATCCAAAACTCTTTTATAATACCAACGAAGAAATCCGTAGTGAGCTTATTCTATCGGTGCTCGATTGCATTGA
GAGATTGGTTCCTGACGACAAGATTCAAGATAAAATCATCAAGGAGTTAACCTCCTACAAAACTGCTGGTGGAGTTTTTG
GAAGAAACTTGGCAATAAGAGCTCGGGATACAATGCTTCCTGGTATGGTTAATTTTCCTGATTTTCTTGTATAAATCTTT
TCGCTTGTACTTCTCTTACTTGACTCTCGTTACATTCTTGTTTCTTAGCTGAGTGGTGGTCTACGTATGGAGAAAGCTGC
TTGAACCTCTCACGTTTTGCGATACGCATTCTTAGTCAGACGTGCAGTTCATCAGTTAGCTGCAGGAGAAACCAGATACC
TGTCGAACACATATACCAATCAAAGAACTCCATTGAGCAAAAACGACTCAGCGATCTTGTATTTGTTCAGTACAACATGC
GCCTCAGACAACTGTAAGTCTTAGATCTTGTCCCATCTCAGCCAACTGCATTGTTTCCAAGGAATAAGAAAGTATAGAAA
TAATGGTTCTATGTCTTCTCTAGGGGTCCTGGAAGCGGAGATGACACACTAGACCCGTTGTCACACAACAGGATAGATGT
TCTGAAAGAATGGGTTTCTGGAGACCAAGCTTGTGTAGAAGGAAATGGAAGCGCGGACTGGAAGTCGCTTGAGTCTATTC
ATAGGAACCAAGTAGCACCAATCATTGATGATACTGAAGACTTGGGTTCAGGTAAAAAGATTTAGCATCCTCGGACAACT
TTTTTTGTGTGTTTCGAAGATTTGAGATTTTAAAAGTTGAAATGAATGTGTACAGGTTTCGATGATATTGAGATATTCAA
GGTAGAAAAAGAAGTGAGAGATGAAGGTTATTATACAAACACATCGGAGAAGTTATTCACGTAAGATTGATCATGGTTGG
TTTAAGCTTCTTCGTCGATGCTTTCTGACTTACATGAAGCTGTTGTAGTCATAGGTGTCGATTTGTAACATTAGAGTCTT
CCCTTTAGAATTATCTCTTCTACAAGACGTTTCAGTATTCTTATTCTTCTTACTCTGCATTGTCCTATTAGGTTTCCATA
GAGTTTGGGTTTTATAATCAGGTTCTGTCCAGATTTTTAAGTTGTTTGACAAATATATTTAATATGGTCATGAAATCTAA
ATGCCTATTTTCTTTCATATATATATTTGATGGCTTTGTTAGACCATCTGTTTTATTACTAGCATAATTACTCCTTAATT
CTTGTCAAGTTTTTGACCGATATCTAAGCATACACAACAGAAGGACCTCTCACAATGTATGATCCATTCGACCAAACCAT
AGAAACTGGAAGGTCATTGTCAGAGATTGTAATGGTGAGACCTTGAATTTCATCAGTTTAGAAACCAAAGACATTTCAGT
GGCCCATATTATATGCCCATACGGCCCAGCCCATTAAGAAACAATTGGAGCAATCGGAGAAAAAAGAGCCAGAGATAAGC
TAAAAGGTCTACGATAGTTCCATCGGACATCGGCGGCGAC
>AT4G15030.2 | chr4:8575989-8578988 FORWARD LENGTH=3000
ACTATCTGTGACCAAGTTCCTGAAGATGTTAGGCTCTTTTTGCAGCAGTGTATTGATGGAACTGTGAGACGTCAGAGGAA
GAGACATAAATCTAGTTCAGAGCCTTTGTCTGTTGCTTCTTTACCTCCTATTGAAGGAGATATGATGGTCGTTCAACCTG
ATGTAAATGACGGGTTTAAGTCGCCGGGTAGTTCGGATGTCGTTGTGCAAAACGAGAGCTTGTTGAGTGGCAGAACAAAG
CAAAGGACTTACAGGAGTAAAAAGAATGCTTTTGAGAATGGTAGTGCGAGTAACAATGTTGATTTGATTGGTAGAGATAT
GGATAATTTGATTCCGGTTGCGATTAGTAGTGTGAAGAACATTGTGCATCCTTCCTTTAGAGATAGGGAGAATACAATTC
ATATGGCGATTGGAAGGTTTTTGTTTGGTATTGGAGCTGATTTTGATGCAGTGAATTCTGTTAATTTCCAACCGATGATC
GATGCCATTGCCTCTGGAGGATTCGGGGTATCTGCTCCCACGCATGATGACCTTCGAGGGTGGATACTGAAGAATTGTGT
TGAGGAGATGGCGAAAGAGATTGATGAATGCAAAGCGATGTGGAAGAGGACTGGCTGTTCTATTTTGGTTGAGGAACTGA
ACTCTGATAAAGGCTTTAAAGTTCTTAACTTTTTGGTTTATTGCCCTGAAAAGGTAGTGTTTCTGAAATCTGTGGACGCA
TCTGAGGTTTTATCTTCTGCTGATAAATTGTTTGAGCTACTTAGCGAACTGGTTGAAGAAGTTGGCAGTACCAATGTTGT
TCAAGTGATTACAAAATGTGATGATTACTACGTTGATGCTGGGAAAAGGTTGATGCTTGTGTATCCTTCTCTATATTGGG
TTCCTTGCGCTGCACATTGCATAGACCAGATGCTCGAGGAGTTTGGGAAACTTGGCTGGATAAGTGAGACTATTGAACAG
GCTCAAGCTATCACAAGATTTGTTTATAACCATAGTGGTGTTTTAAATCTGATGTGGAAATTTACTTCTGGTAATGATAT
TCTGCTACCAGCATTTAGCTCTTCTGCCACAAATTTTGCTACATTGGGAAGAATAGCCGAGCTCAAATCCAATCTGCAGG
CTATGGTTACTTCGGCCGAGTGGAATGAATGTTCATATTCGGAAGAACCAAGTGGATTGGTGATGAATGCTCTCACTGAT
GAAGCCTTTTGGAAGGCAGTAGCTTTGGTAAACCATTTAACTAGTCCTCTTTTGCGGGCTTTGAGAATAGTTTGTTCTGA
AAAGAGACCTGCAATGGGGTATGTCTATGCAGCATTGTACCGAGCAAAGGATGCAATCAAGACACATCTGGTTAATAGGG
AGGATTACATAATATACTGGAAAATTATAGATCGATGGTGGGAGCAACAACAGCATATTCCTTTGCTTGCTGCTGGTTTC
TTTCTTAATCCAAAACTCTTTTATAATACCAACGAAGAAATCCGTAGTGAGCTTATTCTATCGGTGCTCGATTGCATTGA
GAGATTGGTTCCTGACGACAAGATTCAAGATAAAATCATCAAGGAGTTAACCTCCTACAAAACTGCTGGTGGAGTTTTTG
GAAGAAACTTGGCAATAAGAGCTCGGGATACAATGCTTCCTGGTATGGTTAATTTTCCTGATTTTCTTGTATAAATCTTT
TCGCTTGTACTTCTCTTACTTGACTCTCGTTACATTCTTGTTTCTTAGCTGAGTGGTGGTCTACGTATGGAGAAAGCTGC
TTGAACCTCTCACGTTTTGCGATACGCATTCTTAGTCAGACGTGCAGTTCATCAGTTAGCTGCAGGAGAAACCAGATACC
TGTCGAACACATATACCAATCAAAGAACTCCATTGAGCAAAAACGACTCAGCGATCTTGTATTTGTTCAGTACAACATGC
GCCTCAGACAACTGTAAGTCTTAGATCTTGTCCCATCTCAGCCAACTGCATTGTTTCCAAGGAATAAGAAAGTATAGAAA
TAATGGTTCTATGTCTTCTCTAGGGGTCCTGGAAGCGGAGATGACACACTAGACCCGTTGTCACACAACAGGATAGATGT
TCTGAAAGAATGGGTTTCTGGAGACCAAGCTTGTGTAGAAGGAAATGGAAGCGCGGACTGGAAGTCGCTTGAGTCTATTC
ATAGGAACCAAGTAGCACCAATCATTGATGATACTGAAGACTTGGGTTCAGGTAAAAAGATTTAGCATCCTCGGACAACT
TTTTTTGTGTGTTTCGAAGATTTGAGATTTTAAAAGTTGAAATGAATGTGTACAGGTTTCGATGATATTGAGATATTCAA
GGTAGAAAAAGAAGTGAGAGATGAAGGTTATTATACAAACACATCGGAGAAGTTATTCACGTAAGATTGATCATGGTTGG
TTTAAGCTTCTTCGTCGATGCTTTCTGACTTACATGAAGCTGTTGTAGTCATAGGTGTCGATTTGTAACATTAGAGTCTT
CCCTTTAGAATTATCTCTTCTACAAGACGTTTCAGTATTCTTATTCTTCTTACTCTGCATTGTCCTATTAGGTTTCCATA
GAGTTTGGGTTTTATAATCAGGTTCTGTCCAGATTTTTAAGTTGTTTGACAAATATATTTAATATGGTCATGAAATCTAA
ATGCCTATTTTCTTTCATATATATATTTGATGGCTTTGTTAGACCATCTGTTTTATTACTAGCATAATTACTCCTTAATT
CTTGTCAAGTTTTTGACCGATATCTAAGCATACACAACAGAAGGACCTCTCACAATGTATGATCCATTCGACCAAACCAT
AGAAACTGGAAGGTCATTGTCAGAGATTGTAATGGTGAGACCTTGAATTTCATCAGTTTAGAAACCAAAGACATTTCAGT
GGCCCATATTATATGCCCATACGGCCCAGCCCATTAAGAAACAATTGGAGCAATCGGAGAAAAAAGAGCCAGAGATAAGC
TAAAAGGTCTACGATAGTTCCATCGGACATCGGCGGCGAC
>AT4G15030.3 | chr4:8575989-8578988 FORWARD LENGTH=3000
ACTATCTGTGACCAAGTTCCTGAAGATGTTAGGCTCTTTTTGCAGCAGTGTATTGATGGAACTGTGAGACGTCAGAGGAA
GAGACATAAATCTAGTTCAGAGCCTTTGTCTGTTGCTTCTTTACCTCCTATTGAAGGAGATATGATGGTCGTTCAACCTG
ATGTAAATGACGGGTTTAAGTCGCCGGGTAGTTCGGATGTCGTTGTGCAAAACGAGAGCTTGTTGAGTGGCAGAACAAAG
CAAAGGACTTACAGGAGTAAAAAGAATGCTTTTGAGAATGGTAGTGCGAGTAACAATGTTGATTTGATTGGTAGAGATAT
GGATAATTTGATTCCGGTTGCGATTAGTAGTGTGAAGAACATTGTGCATCCTTCCTTTAGAGATAGGGAGAATACAATTC
ATATGGCGATTGGAAGGTTTTTGTTTGGTATTGGAGCTGATTTTGATGCAGTGAATTCTGTTAATTTCCAACCGATGATC
GATGCCATTGCCTCTGGAGGATTCGGGGTATCTGCTCCCACGCATGATGACCTTCGAGGGTGGATACTGAAGAATTGTGT
TGAGGAGATGGCGAAAGAGATTGATGAATGCAAAGCGATGTGGAAGAGGACTGGCTGTTCTATTTTGGTTGAGGAACTGA
ACTCTGATAAAGGCTTTAAAGTTCTTAACTTTTTGGTTTATTGCCCTGAAAAGGTAGTGTTTCTGAAATCTGTGGACGCA
TCTGAGGTTTTATCTTCTGCTGATAAATTGTTTGAGCTACTTAGCGAACTGGTTGAAGAAGTTGGCAGTACCAATGTTGT
TCAAGTGATTACAAAATGTGATGATTACTACGTTGATGCTGGGAAAAGGTTGATGCTTGTGTATCCTTCTCTATATTGGG
TTCCTTGCGCTGCACATTGCATAGACCAGATGCTCGAGGAGTTTGGGAAACTTGGCTGGATAAGTGAGACTATTGAACAG
GCTCAAGCTATCACAAGATTTGTTTATAACCATAGTGGTGTTTTAAATCTGATGTGGAAATTTACTTCTGGTAATGATAT
TCTGCTACCAGCATTTAGCTCTTCTGCCACAAATTTTGCTACATTGGGAAGAATAGCCGAGCTCAAATCCAATCTGCAGG
CTATGGTTACTTCGGCCGAGTGGAATGAATGTTCATATTCGGAAGAACCAAGTGGATTGGTGATGAATGCTCTCACTGAT
GAAGCCTTTTGGAAGGCAGTAGCTTTGGTAAACCATTTAACTAGTCCTCTTTTGCGGGCTTTGAGAATAGTTTGTTCTGA
AAAGAGACCTGCAATGGGGTATGTCTATGCAGCATTGTACCGAGCAAAGGATGCAATCAAGACACATCTGGTTAATAGGG
AGGATTACATAATATACTGGAAAATTATAGATCGATGGTGGGAGCAACAACAGCATATTCCTTTGCTTGCTGCTGGTTTC
TTTCTTAATCCAAAACTCTTTTATAATACCAACGAAGAAATCCGTAGTGAGCTTATTCTATCGGTGCTCGATTGCATTGA
GAGATTGGTTCCTGACGACAAGATTCAAGATAAAATCATCAAGGAGTTAACCTCCTACAAAACTGCTGGTGGAGTTTTTG
GAAGAAACTTGGCAATAAGAGCTCGGGATACAATGCTTCCTGGTATGGTTAATTTTCCTGATTTTCTTGTATAAATCTTT
TCGCTTGTACTTCTCTTACTTGACTCTCGTTACATTCTTGTTTCTTAGCTGAGTGGTGGTCTACGTATGGAGAAAGCTGC
TTGAACCTCTCACGTTTTGCGATACGCATTCTTAGTCAGACGTGCAGTTCATCAGTTAGCTGCAGGAGAAACCAGATACC
TGTCGAACACATATACCAATCAAAGAACTCCATTGAGCAAAAACGACTCAGCGATCTTGTATTTGTTCAGTACAACATGC
GCCTCAGACAACTGTAAGTCTTAGATCTTGTCCCATCTCAGCCAACTGCATTGTTTCCAAGGAATAAGAAAGTATAGAAA
TAATGGTTCTATGTCTTCTCTAGGGGTCCTGGAAGCGGAGATGACACACTAGACCCGTTGTCACACAACAGGATAGATGT
TCTGAAAGAATGGGTTTCTGGAGACCAAGCTTGTGTAGAAGGAAATGGAAGCGCGGACTGGAAGTCGCTTGAGTCTATTC
ATAGGAACCAAGTAGCACCAATCATTGATGATACTGAAGACTTGGGTTCAGGTAAAAAGATTTAGCATCCTCGGACAACT
TTTTTTGTGTGTTTCGAAGATTTGAGATTTTAAAAGTTGAAATGAATGTGTACAGGTTTCGATGATATTGAGATATTCAA
GGTAGAAAAAGAAGTGAGAGATGAAGGTTATTATACAAACACATCGGAGAAGTTATTCACGTAAGATTGATCATGGTTGG
TTTAAGCTTCTTCGTCGATGCTTTCTGACTTACATGAAGCTGTTGTAGTCATAGGTGTCGATTTGTAACATTAGAGTCTT
CCCTTTAGAATTATCTCTTCTACAAGACGTTTCAGTATTCTTATTCTTCTTACTCTGCATTGTCCTATTAGGTTTCCATA
GAGTTTGGGTTTTATAATCAGGTTCTGTCCAGATTTTTAAGTTGTTTGACAAATATATTTAATATGGTCATGAAATCTAA
ATGCCTATTTTCTTTCATATATATATTTGATGGCTTTGTTAGACCATCTGTTTTATTACTAGCATAATTACTCCTTAATT
CTTGTCAAGTTTTTGACCGATATCTAAGCATACACAACAGAAGGACCTCTCACAATGTATGATCCATTCGACCAAACCAT
AGAAACTGGAAGGTCATTGTCAGAGATTGTAATGGTGAGACCTTGAATTTCATCAGTTTAGAAACCAAAGACATTTCAGT
GGCCCATATTATATGCCCATACGGCCCAGCCCATTAAGAAACAATTGGAGCAATCGGAGAAAAAAGAGCCAGAGATAAGC
TAAAAGGTCTACGATAGTTCCATCGGACATCGGCGGCGAC
>AT4G15040.2 | chr4:8584123-8587122 REVERSE LENGTH=3000
ATAGAGATTTTCAAATTTTATATAGTTTCAAATTATTTCAAAATCCATATATCTTGATTTCATAACCACTAACACCCTAT
TCGTTATATTAATTATTTGTAATAAATTTAAATGTTTGCATCTTTAACTCTCACACACAATACCTATACTTTTAAAAACT
ATAATCCTTTACCATTATTTTTGTCGTATTTACAAATTAACAGTTGGATTGAGAATTTTTATTATGATTTTAGATTTGTA
GTTGTGAAAGTAAAAATGTTGTTATATATATACATTTCTTTGTCTATATAACTATATTAGTGATACTTTTTTATTTTCAG
ATTCTGATATGACATTCTTGGGTAGCAACCAATACTAATTATGAAACCATTATATTGCTCCGGCTTGAAGATTGCTTACT
CTCTATATATACCCACTACTTGGTATATTGTTTTCTATATAGGCTATGATTACCAGGTATCACAAAATGCATACCCTTAA
AATACTTGTTTGCTTCATATGGACAAAAACCTCACACATTGAAAACCATATCCGGCAGGAAATCCGAATCTTAATAGTAC
ATTTTTTGCTTATTTCATGGCTTTTCTGGACTCCAACAAAATCAATATTATACACCAAAATCTCAGTGATTAGAACAAAT
ATCTAGTGTATATAAGGAATAAGAATTCTAAATTCAAAAACCAGAAACAAATTTACATGCCCAACGAATATATGAAACGA
AAACTTACCATCAACGTTGCTTTTCTCTTCAGGTAAAGGAAAGTCCAACCAAGCCATAGGCTCAAGATGCATCATACACA
AGATTAAGATCTTTCATTCCCAAATGATCAAATTACAAACCATTAAGACACATTCATGTGACTACTGAACAAAAAGAGAT
ATCTAACATAAGTTGCAAGTGATATTTATGAGAATAGCATTTCACTTCACGGGTGCTCAGAACCCCGTGGTCCTTAGAAG
AAAGCCATCCTTAAACAAATGCAAATTATAGTGACTTATCAATGCTTGTGACTATACATATTGTTAAAACTTTGATTTAT
TAGGGCTTGTCCTGAACTTTTCTTTGAGGAGGAGAGGAAAAGGTATTTGCCAAAGCTGATGTAGCATCGATTTAGAATAA
ATTGATGGTTTTAATTTTGAGAATTTAGAGTAAGATGACATGGAATCTTGAGAGGGCTTAATAGAAAAACTGATGTTGAT
GACTTGAGATGCATCAGTGAGCTTCGTTTGTTTGTTACGTGAAATATTTTGATATGATTCATAAATGACTATAAATTGAA
ATAAATAGATTTTTCCTAGAAATCTAAATCTTTGGTGTATATATATATATATATATATATATATATATATATATACATAT
GTGTGTGCATATAAATAACTCAAAGAATTTATTGAATGGATTTTTCACTAATTTATTTTAACGCTAAGAATGCCAACTTT
GTGCCCACATTGTCTCTCGGCCATGGGTCGACTCTTATCCGATGGCGTGACCGTTATTTTTGGAGGAGTTAAAGATTTGT
TTAACGACTCTAAATCACCATATGAGATTTCTTTTTGTTTTGTGTTCTCTCGCACAAAATCGACAATCACTTCTCGATAT
GTCACCATCTTAAAAACATTTTGCTTAAACACATTTAACGGTAGAGTTTTTCTCAATACGTTTAACCAAAAAGATAAGTT
TACTTTGGTAACATAAGTGGCAAAATTATTTTTTCAAGCTCTCCTCATGCACCACATGTTTCCTGAAACCGAGATGTTTC
TTGTGTTATATATATATATCAGTTTTGAAAATAGTTTTGATCAAAAAAAGTTCTTCAGTTCACCCATAGGAGCAAATCTC
TCTTATTCACCCACTTTTGATTAGCCAATCAAAATAGAACAATTTTCCATGTAATACTATATTTTAAAATAAATCCAAAT
TAAAAAATATGTCGGTTTGGGTTTATAAATAAGGATTATGGTTAAATTTTATAATTACCAAATTATATGTCGGTTTGGAT
TAATAAAAGAGTGATTAGGTTTTAGATTTTATAATTAAACAAAATGATATGTCAAATTTGGGTTTATAAATGAGATTTAA
GGTTTATATTTTACAATTAAACAAAAATTATTAAGTCAGTTTGAGTTTATATATTGATTGGTTTTGGAAGATTTTACAAT
TAAATAAAATTAAATGCTTAGGGTTTAAGATTTAAAATTTAATTCAATCTAACATTTTTTAATGAATTAATTTAATTTAT
TTAGATAATAGGTGAGCGTGTTTTGGTTTATTTAATTAGATTAAATAAAAACATTAATTGGCTAGTTAAGAGGGTTGAAT
AAGAAAGGGTGAACCCAAGAATTGAAAATTAGAATTAAAATAAGGTCTTTCATGTTTTTGAATTTCGAAATTTGTATCTA
ATACTATTATAAGATCTTGATTTTTTTTTTTGGGGACATCTTATAAGATCTGATATATAAAGAATCAAAGTAACTAAGAG
TAAACATTTATGATTTATGGAGTTCGCTTCCCATATATACACTGTTAAAGATATCAATCATAATGGACACAATCAAACCA
GATTCAAATACATAAATCTCCACACACACACACAAAAAAAAGCTTAAGGAAATATATTTAAAGCCTAATAAATAAATAAA
TCTCTAAAACATAAATGCATTGTTAATTTCTCTCTTGCAGACGTATATATATAACCATGTAACTAGCAACTTCACATATT
GAGAATTCTTATCAACAATTAAACATCTCGATAATGGCTTCCCTTGGCTTGTTCCTATGTCTTTCCTCGGTTCTTCTCAT
GAGCCTTTGTCAAGTTCCTACAGCTATTGAAGATGAAAGAAAAGCAAGTCATTTCTGTTTTGTTTCGTAAACATATATAA
TAACAACTATCAAGTTCCTCTCTTAAACAAAAAAAGAAAAAGAACAAAATCTATCGACGTTCTTAATTTGTATTGGCCTA
TTTCATTCGTTGTGTCATGACGCAGGTGTATATAGCTTAC
>AT4G15040.1 | chr4:8584123-8587122 REVERSE LENGTH=3000
ATAGAGATTTTCAAATTTTATATAGTTTCAAATTATTTCAAAATCCATATATCTTGATTTCATAACCACTAACACCCTAT
TCGTTATATTAATTATTTGTAATAAATTTAAATGTTTGCATCTTTAACTCTCACACACAATACCTATACTTTTAAAAACT
ATAATCCTTTACCATTATTTTTGTCGTATTTACAAATTAACAGTTGGATTGAGAATTTTTATTATGATTTTAGATTTGTA
GTTGTGAAAGTAAAAATGTTGTTATATATATACATTTCTTTGTCTATATAACTATATTAGTGATACTTTTTTATTTTCAG
ATTCTGATATGACATTCTTGGGTAGCAACCAATACTAATTATGAAACCATTATATTGCTCCGGCTTGAAGATTGCTTACT
CTCTATATATACCCACTACTTGGTATATTGTTTTCTATATAGGCTATGATTACCAGGTATCACAAAATGCATACCCTTAA
AATACTTGTTTGCTTCATATGGACAAAAACCTCACACATTGAAAACCATATCCGGCAGGAAATCCGAATCTTAATAGTAC
ATTTTTTGCTTATTTCATGGCTTTTCTGGACTCCAACAAAATCAATATTATACACCAAAATCTCAGTGATTAGAACAAAT
ATCTAGTGTATATAAGGAATAAGAATTCTAAATTCAAAAACCAGAAACAAATTTACATGCCCAACGAATATATGAAACGA
AAACTTACCATCAACGTTGCTTTTCTCTTCAGGTAAAGGAAAGTCCAACCAAGCCATAGGCTCAAGATGCATCATACACA
AGATTAAGATCTTTCATTCCCAAATGATCAAATTACAAACCATTAAGACACATTCATGTGACTACTGAACAAAAAGAGAT
ATCTAACATAAGTTGCAAGTGATATTTATGAGAATAGCATTTCACTTCACGGGTGCTCAGAACCCCGTGGTCCTTAGAAG
AAAGCCATCCTTAAACAAATGCAAATTATAGTGACTTATCAATGCTTGTGACTATACATATTGTTAAAACTTTGATTTAT
TAGGGCTTGTCCTGAACTTTTCTTTGAGGAGGAGAGGAAAAGGTATTTGCCAAAGCTGATGTAGCATCGATTTAGAATAA
ATTGATGGTTTTAATTTTGAGAATTTAGAGTAAGATGACATGGAATCTTGAGAGGGCTTAATAGAAAAACTGATGTTGAT
GACTTGAGATGCATCAGTGAGCTTCGTTTGTTTGTTACGTGAAATATTTTGATATGATTCATAAATGACTATAAATTGAA
ATAAATAGATTTTTCCTAGAAATCTAAATCTTTGGTGTATATATATATATATATATATATATATATATATATATACATAT
GTGTGTGCATATAAATAACTCAAAGAATTTATTGAATGGATTTTTCACTAATTTATTTTAACGCTAAGAATGCCAACTTT
GTGCCCACATTGTCTCTCGGCCATGGGTCGACTCTTATCCGATGGCGTGACCGTTATTTTTGGAGGAGTTAAAGATTTGT
TTAACGACTCTAAATCACCATATGAGATTTCTTTTTGTTTTGTGTTCTCTCGCACAAAATCGACAATCACTTCTCGATAT
GTCACCATCTTAAAAACATTTTGCTTAAACACATTTAACGGTAGAGTTTTTCTCAATACGTTTAACCAAAAAGATAAGTT
TACTTTGGTAACATAAGTGGCAAAATTATTTTTTCAAGCTCTCCTCATGCACCACATGTTTCCTGAAACCGAGATGTTTC
TTGTGTTATATATATATATCAGTTTTGAAAATAGTTTTGATCAAAAAAAGTTCTTCAGTTCACCCATAGGAGCAAATCTC
TCTTATTCACCCACTTTTGATTAGCCAATCAAAATAGAACAATTTTCCATGTAATACTATATTTTAAAATAAATCCAAAT
TAAAAAATATGTCGGTTTGGGTTTATAAATAAGGATTATGGTTAAATTTTATAATTACCAAATTATATGTCGGTTTGGAT
TAATAAAAGAGTGATTAGGTTTTAGATTTTATAATTAAACAAAATGATATGTCAAATTTGGGTTTATAAATGAGATTTAA
GGTTTATATTTTACAATTAAACAAAAATTATTAAGTCAGTTTGAGTTTATATATTGATTGGTTTTGGAAGATTTTACAAT
TAAATAAAATTAAATGCTTAGGGTTTAAGATTTAAAATTTAATTCAATCTAACATTTTTTAATGAATTAATTTAATTTAT
TTAGATAATAGGTGAGCGTGTTTTGGTTTATTTAATTAGATTAAATAAAAACATTAATTGGCTAGTTAAGAGGGTTGAAT
AAGAAAGGGTGAACCCAAGAATTGAAAATTAGAATTAAAATAAGGTCTTTCATGTTTTTGAATTTCGAAATTTGTATCTA
ATACTATTATAAGATCTTGATTTTTTTTTTTGGGGACATCTTATAAGATCTGATATATAAAGAATCAAAGTAACTAAGAG
TAAACATTTATGATTTATGGAGTTCGCTTCCCATATATACACTGTTAAAGATATCAATCATAATGGACACAATCAAACCA
GATTCAAATACATAAATCTCCACACACACACACAAAAAAAAGCTTAAGGAAATATATTTAAAGCCTAATAAATAAATAAA
TCTCTAAAACATAAATGCATTGTTAATTTCTCTCTTGCAGACGTATATATATAACCATGTAACTAGCAACTTCACATATT
GAGAATTCTTATCAACAATTAAACATCTCGATAATGGCTTCCCTTGGCTTGTTCCTATGTCTTTCCTCGGTTCTTCTCAT
GAGCCTTTGTCAAGTTCCTACAGCTATTGAAGATGAAAGAAAAGCAAGTCATTTCTGTTTTGTTTCGTAAACATATATAA
TAACAACTATCAAGTTCCTCTCTTAAACAAAAAAAGAAAAAGAACAAAATCTATCGACGTTCTTAATTTGTATTGGCCTA
TTTCATTCGTTGTGTCATGACGCAGGTGTATATAGCTTAC
>AT4G15050.1 | chr4:8590346-8593345 REVERSE LENGTH=3000
TTGTGTTCGACATGTCTTAGATGCGTCTAATCTGGAAAGAAATGGGAGAAAGAGAGACAAACAATACTGCTTTTGGTTAC
TTATGGGAGAATGGTGTGGGTTGTCCCATTGGTACAGTCCCTATGCAAAGAGTCACCAAAGACGATCTTTTAAGATTAGA
CTCATTTGGTGATAATCATAAACCCTGTGGTTCTTGGAACACTACCACTTATGATCCTAATAATGTTGTTCATTACAACC
AACATCGTGTAAGTCACTTCTTTTTATTAATAAAACAAGATTATCAATTCACATTTTGATATATATTGATAATATTCCTG
GGCATTCAATTCACAGTTTGCGGTAGCTCGAACGAAGAACATAGGAAGGAGGTTCAATGGAGCAACGATGGAACTTTGTA
TAACCGCTCCTAAGGTTAAGCCAACCCAATTCAGTGCTTCAAGACTTCACATTCAGATGGGAAGGGATTTCCTCCAAGCC
GGTTTGACTGTAAGTCGCTTAGTTTATTTATTTTGCATTGAGCTACGACTTCTGTTTACTTAATAACTTTAAAAAACATG
TGTTAATTATACTTTTTAATAAATTAATGATTTCAAATAAAACAAATATTGTTTACTATTCAGGTAAATCCAGTATTGTA
CAAGGACAAGCAACCTCGAACTTTTGTCTATACAGATGTGAGTCAGTCACATTATTCTAGTCAATTCTTTTTCTAATATT
TTTTTTGAATATATATATATATATATGAAAGAATTAACATGGATGGAACAGTCAAATGGAAACTCATGTTACAATACCAA
CTGCAACGTTGGAATAGTACTTATTCGTCATGACATTGCACTTGGTATGTCATTGGTGCCAGTGTCTACTCGTGGTGATT
GGCCAAAATACTATACAAAGATCGGTCTAGTCAAGGTTTTCTCTTATAAAATACTATTTCCTGACAAATTGTATCCTATT
TATTATTTAAAAAAAAATCGGGTTTGAGTGCGACTAACCATTCAAAAGTTCGACAAACATAAAAGTAATGTCTTAATTTT
CTGGTAATAGGAGAGAAAAAATGGAAATTGGTGGTTGCAAATGGGTGGTAATTATGAGCCAGTAAATATTGGATTTTGGC
CGGGGCATAGGTTTCAACAAAGCTATGGAAATTATGTCGAGTGGGGTGGAGAAGTGTACAGGGCATCACTGCCGAGTCCT
CAAATGGGATATGGATATTTTCCAATTCAGGATAAAAATTATGATGCATATATCCAACACATATCCATACGCGACCGTTA
TTATAACATAGACCGCAATGTGGACTATCTCGAAGACTATTCAGACGATAATCGAGGCTATCAAGTGATAGACACCCGAG
ATCCTATACATAGGGCCGGTCATATAATCTTTTATGGTGGTCCAGGAAATATCTAGAAACGATAGGATCTTTATAATATA
AAATTAAAACATTGCATCGACTTGATTTTACATAAGTATCGGTTTTATTATGTTCTTTAAAACAAGGACTTAATAAATTA
AACAGAAAATTGGTACAATAATTATATATATGTGCATAAGAGATACAAAATGGCATCTACATTAGCTAAATTAAATAAGA
AACCATTTGGGGTATTCAAAATGAAAAAAACTGTCTTCCTAAAGAGCATATGCTTATCGGTTTATAGCTTCTAAGTCCGT
TTTGTTAACAAGGTTCCATTTGATTACAAGGCATATGCTTATATCGCAAACTTGATTTTACCGTTTACTGTACTTTACTT
CGTACGCTATCACATTCTCGAAAGATATGAGTTTCAAGTTGGTACATTCTCGAAAATAGAATTAAGACTTCAACTTAGAG
ATGCAAGATTATAAAAGACTCTTCTTTTATTCTTTAGAAAACTTACTCAAAACCTAAGATCTTACAAACTCTTAATCTCT
CTCAACTCATATGGTCAACCACACCTTGGGACTCATATATATAGAGACTTGCAAAACCTAAACACATAAGGATTAATACT
AGATAACTCCTAGAATATATCTTTGGATATCTCTCAAAGATTTAACATAATCCTTTTAAACTAAATAACTTATATCTCAA
GTTTTATTTCAAGCTTATCTCAATATTCTTGAAAGATACTGTTTATTTTATGGACTCAGATGAAATGTTGTCTTCACCTT
AAAAACTTCAAATCATCAGACTCGATAGTCACCATAGTACATTGTTACAAGTTTTGATACTCAAGTTTGATTAAGATATG
AGTTTCAAGCTGGTACATAAAGCGTCTTAGGAAATTTGTCTGTGAAGTCCGGCAACATAGATGAATTCAAGAGAAATGTG
AAGTCACATCGAATGAAGTGACAATTTGGCATTAAGGTCTCATTTATAAGATTCAACAAGGGAGAAAAAAATAATGTGTG
ATGTGCCTTCATTAAAATAACCACATGGGACGTTTCAAAGGACCAAGTCTACTGTGAATTATGTAATGCAACAGAGGTGG
GAAAGACTAAGTTGTAACAAACTGTGGGTGGCTGTTATTATATAGTCATCTTTCTCATAAATACAGAGAAAGCAATTCAA
TAACTTCAATGGCAACAAGGTTTACATCTATACATATGAACACTTCACTAATTTTTCCCTTTCAAAATTTTCTATATTAA
AAAAATAAATAATAAAATTGATTTGGTAGAAATACAATGATATGGACTAAAATGATATGGAATTCATTAAAAGTAGAAAA
AGTAGACATACTTATTAGCCCTATTGTAAAATCTACCAAATTGATTTAAATCAATGGTATTATATGTTAATTCATAATAT
TAACATATATTATCTCAGGAATTGTTGACCAAACACTAATTGATTAATTTACCATAAAACTCTTTCCCCAAATATTTTGG
TCAATGGTCTTGAATTAATTGAAAAATGTTTTGTTCCTCCTCCACTCTTATATATTAAAGGTTTATCTTCGATGCTTCAA
AATCAATAAACTCTCTCGTCTCTCTCTATTGTTGATTAAA
>AT4G15053.1 | chr4:8593801-8596800 REVERSE LENGTH=3000
GAACACTACCACTTATGATCCTAATGTTGTTCCTCATAAACATCACGTAAGTCACTTCTTTTTATTAGTAAAACAAGATA
TCAATTCACATTTTGTTATATATATTTATATATTGATAATATTCCTGGCCATTCAATAAAAATGAATGGGATAAGTTTGC
GGTAGCTCGAACGAAGAAGAACATAGGAAAGAGGTTCAATGGAGTATCGATGGAAGTTTGTGTAACCGCTCCAAAGGTTA
AGCCAGCCCAATGGAGTTCTTCAAGACTTCACTTTCAGATTGGAAATGGTTTCCTTCAAGTTGGTTTCCTTCAAGTTGGT
TTGACGGTAAGTCTCTTAGTTTATTTATTTTTCACTGAGCTACGAGTTTTGTTTACTTAATAACTTTAAAAAACATGTAT
CAATTACAATTTCCTTCAAGTTGGTTCTATTTACTTAATAACATTTTAATACATGTATTAATTGTACTTTTTAATAATAA
TTTCAAATAACACAAATATTATGTACTAATTCAGGTAAATCCAATGTTGTACGAGGACAAGCAACCTCGGACTTTCGTTT
ATACAAATGTGAGTCAATCACATAATGCTAGTAAATTCTTTTTCGACTTTTTTTTTTTTTGAACGAATTAACATTGATGG
AACAGTCAGGTGGAAGATCATGTTTCAATAACTACTGTGACGCTGGAATGATAGTCATTCGTCATGACTATCCACTTGGT
ATGGCGCTGCCAGCGTCTATTCGTGGTGCTGAGACAAGTAACTATGCAAAGTTCAATGTATACAAGGTTTTCCTCTTTCT
TAATACTAGTCACTGACAAATAATATACTATTTATTATATGAGAATAAGAAAATTCAGGTTTCAATAATAAATATCCAAT
ATTTATTAGAATATTTACAGATTTTGCCATTAATTTTACTTATGTTTATTTTTCAAATTAATATATGCTTTTTTATCAAT
TATTAAACAAAATTTCAAATAAAATATGATAGAGTATATAGTATTTTGTGTATCTATTAGTATAACAAGATATATATCAT
AAACCATGATAAACAGAAACATTTATACAAAAATAAAAATTTCGCTAATCTTGATAATTATTAATATACAACCGTTTGTC
CAATGATATAAAAGTCGAACATTTTCAATATCATTAATACATTAAAATAATTTAATAATTGTTTTGTACCGCACAAAATG
CGGATTATTGTCTAGTGTTTCTTTTAAACAAGGTCTTAATAAAATTAATAGAGAATCGGCTTGGCGATCTCCCTTCTTCT
TCTTCTTCTCTTCTTCTTCGTAACGATTAGAGATAGAAGTGGCACAGATAGACGGGGCAGTGAACAAGCTAAAGGAACTT
TCAAAATGTCACACAGAAGTGATCTATTAATGATTTAAAACATATTCATTGAAGTGTTTATAACTACTTAACTAATCTTG
ATATCCTTGTCATATTCGCTATAACAAAAACCACTTAAAGTGTGTATTTTCTATAAATCCGGTGGGGAGGATATCCAGTT
TCATTGGGTTTGTCAGCAAGTTAATGAGCTACAATGATCTTGTCAGCCCATTGCAAACCAGGTTCTGCAGTTCATCATCG
AAGGGTGGTACACGCATCATCCTAAGACAATAATACAATTTCATCACCTCTTGGGCGATATTTCTTTTTTATATAACATT
TTTAACATCATATAATATTAAAACTCATCATTATCATAATCATGTATCAACTACCTAACATGATATCTATCATTATAAAA
TATCAAATAAGAAATCATCTTAACATAAAAAACCACAACCATCAATTATACGCCTAATTGTGCAACATATAATCCTATGA
TATATAATTTTTGAATGTAACTGTGTTTTCACATATCATGTACTTACATTAGCTTCTAAAAATCCATTGTTGTGAGCAAA
GATGTAACACATCAAAAAATCCATACTACTAGGATTATCGGTTCCATTTTTATCAACATGAGAGTGCAAAGATAAGAAAG
CGAAAGAAAGAGAGAATTGAGAAATATCGAAGGAAGAAAGATGAAAGCTTTTAATATAGGATTGAGGAGGCTGATTAAGT
AAGTAAACGTAAGAAAGCAATTATCATGTCTAAAAGACATTGTTGATGTAGTCGTTTGAGTGTTTTGTATTAGTCGCAAA
GTGGTACATGAGGTAATCAAGAAAGTAGTACAAGAAGTGATAAAGAAAGCTGAGATGAATAATTTCTGACAAGACGCTCA
ATTACAGAGATGTACGAGCGTTCGTTAAGTTAAATAAAAAACAGAAAGTATATTTATTTGAAGACAAAAAGGAATTTCCG
TCAAAACATGATTACGTGCTATTAACCCGACCAAAACAATTCTGTATAAACTTTTCCGCCAAAAACATTTTTCCGTCAAA
ACAAATTGTCATCAAAATCTTTCCGCCTACAAAAGTCACAAAATTCAGGAATGATTCCTTGAACTGCCAAAAGAATTCTA
TGAAGTTAGGGAAGGATCCTATTAACTTCAGAAAAGAATCATTTTCGGAAGTTTGAAGAGTTTTTCCTGAATTATTTAGA
ATATTTTTTGAAACTCATGGAATCTTTCAAGGAATCCTTTCTTGAATTTCATGTTCTTTTTTTGCCTTAATTTTTTTTTT
TGTATTTATTCATCATTTTAGTTAAATTATTAATTTACATTTAAAATTTAATTAAAGTCTAAAGTGTTATTTGTGGAACT
TTGTAATTGTGGTGCTATAATTGGAAAAGAAAAACATATTCTTTTTGTCAATTGCTAAAAAAATCAACTGTATTATTATA
TGTATATAAGTTGACTGAATCTATTTGATTGATTATCAGCATAAAAGTCTTTCCAAAAAAGCATTTTTGGTCAACTGTCT
TGAATTAAGGAGAACAAACTATTATGTTCCTTCCTCAGCCTCCTCGACCCTTATATATTAAACATGTATCGTCCATGCTT
CAAATCAGTAAACTCTCTTTTTGTCTCTATTGTTGAAAAA
>AT4G15056.1 | chr4:8597431-8600430 REVERSE LENGTH=3000
AGTACCTTCACGAGCAAGTCATCAGGCAACCTACTAATCTTGTCCATATCTTCATAATCTCCAAGGTTCGTTTGTATATT
CTTTTTTGGTTTTAACCAAGATTCTCTTACTGTTGACATAAACACCGACTCTTAAAATACAAAACACTGATCTATCTTAG
TAACCTTCAAGAAGAACAGAGGCAAGGAATAATAAAATAAGAGGAACCGAAAAAAACCTAATAAAATATTCATTGTCGAG
TATGCTCTGATATATATGATGCCTAGCCGACATGATTTGGGCCTTATATTTCTATTTTCTAATAGGAAATCCCATGAAGC
CCTAATCTCTTTCTAACTCTTTTGCAGAATCAATTTAGTAAACTTAGGCCAAATTAACGTAGAAATAGCTCAACGTAAGA
ATCTAGATTATAAAGAATTAGAAATAGCTCAACGTAGAGTGAGAGTTGCAGACTGCAAAAACACCACGACCAAAGAACAT
ATAATGCAGTATATATATGTTTTTAATAGGTATCTACAATGAAATAATAAACAAATAAAAAACAAAATAAAGAATAATTT
CACACTCTTATTGTTGCAAACTGTTTTTTATCACATAATTATAAGTCTTAAAAAATGGCTTTGTCGAAGCCAAGATCTAA
AAGTTGAGAAGAAACTTCCAAACTAATACTATCAAGTTTCATATAAATGAAAACATTATAGTAGTACGAGTTGTTGAACC
TCGAAAAGAAAGTAACAACTCCTGGATCATTGTCTCACGTTCTGTCTCTAGAGCTGGCTGAAATAAAATTGTCGCAGTCT
TTAAGCAACGAGCATTTCTCAAGATATATTTTGCCAAATCCATCACTTTCAGCGATCCATGTATCCCTGTCCACTTGAAA
GTTTGGAGACTCGACAACAAACATTCAGGAACAAAATTCAGTTGATTCTCCAAGGAAACTTGTGGATCCACACAACATTT
TGTATGACCCTGAGGTCAAACATAAAAGCTTGGCTTAAATATTATTTAGTATATCAAACCAAAAGAATAGGTCTATATCG
AAGAAACTTACTTCATTGAGGGAGACTTCGAGCTCTCGTAAATTAGGAGAATATTTGAGCAACCGGACAAATAGCTTTGA
CCAATTTGAATCGCATGGACATAGCTTTAGATTCTCAAGCTGGTTGAAGACAATACCATCAGGATATAAAGCCTGCACAT
GATGATGAAGGAATGAAGCTCAAGAAAACCTGGTTTAGTGTTCTAAAATGAGATTGATAGATAGATGGAAACAGGTTACC
TCTTCGGCATTGACTCTTATGCATAATGAAAGCCGCTTGACGGATGTGACTGATCTGACAAACTTGTAGATATCAGGGTA
TGTCGAACTAATATCTGCCTCCTCCAAGTTGGGCATATCTTTAAAATCGAAGGAGTAGCTATCATCAGCACCATCAGTTT
CATATTCACCCTTATAATCTGTAACTTCGAAATACTTCAAAGAAGGAGTGTCTATCACAAGCTCATCAAACTCAGAACCT
CTTGATATCTTTAGGGTTAGTCTCAGCAAAGACGGGGCATTTACACTCAATCTCTTAAGTTTATACACTTATTAATTTCA
AAAATATCAATGAAACTATACATTTAAACATGGATGTCAAATGTTTTTTTTTTTTTTTGAATTATCTCAAATATTATACT
AGTCCGACTGGAAAGAAGAGAAAAATATTATTTGATAATGATTATTAATTTATGATTTTAAGTTAAAGAGGTTTAATGCT
ATATAGCATTTAACTTTAATTGATATTGAATATATATTTATATATAACTTTATTTATTAATATGTTAACATATAAGTCTC
TCAGGAAATGTTGAGCTATTAAAATCAATTGTATAAATATATTTCTATTAATATGTGTAATTATTGACTGTTTTTTTTTT
TGAAAAAAAAAGTAGGAGGTAAATAATTGTTGACTGTTCAACCAATTTTATATTAAACTAGATAAGACCCGCCTAAATAG
GCGGGTGTATGATATAAATTTATTCAAATATTTATCAATAATATTTAAATTCAATAATATTTAAATTTTAAATAGTAAAT
AGTAATGTATCTGATATTTAATCTAATAACTTTTGTATTAAATAAAATTTCAATCATACACATTCAATTTTACTTACATT
TTAATTATCTGTTTCATTATAATAAACTATCTTGTAGAGTTGTAGGGGATAAAAGTCCCCTATCATTTATTCATAACACA
AAAACCTCATTCGCACACTCCGTGGAAACGACATTCCGTTTGTATTCTCTAATAATGTCGGACTTACAACTGTCGGACAA
ACATCAAATAAATGCATATCGAGCGGTAACTAAAACACATAGTTTGCTAATCCATTCACTATGAGATTAACTTTACTATA
CACATGAGTAACCCGTACTATGCAGTCCTTACACATTCCATCTTATTGATGATATTTGAATTTTAAATAGTAACGTAACT
CACATACTTTTTTAGTATGTAATTTAGTATTTCCTTAAACCAAATTTCAATCTTACAAATTTAATTTTGCAATACAGTTT
AAATATCTATTTTACCATAATAAAAAATATAATTTAATTATATACACTCTATCTTATTGTTAGTTTTCTATTTTAGTTAA
AAAAATTATAAGTTATTTTTTTAGATATAAACATATAAATTAGTATATGTATATATATTTCTTTTTTTAGTTTCCTATTT
TTTTAGGAAAAAGTTAAAAAAAAATCAAACACATGTCAAAATCTTAGATCGTTCAAATAACCATGTGTTATGATCTCGTG
AGTTAGTAACTTTCAAAACCGTACTTTATATAATAAGAAGATGTCATTGATATATGTCTTTCCAAAAAGCATTTTGGTCA
ATATTATTGAATTCAGGAGAGCAAATTATTTTGTTGCTTTCTCGACCCTTATATATTAAACCTTTATCTTCCATGCTTCA
AAATCAATAAACTCTTCCTTTCTCTCTATTGTTGATCAAA
>AT4G15060.1 | chr4:8596035-8599034 FORWARD LENGTH=3000
CATAGTTACTTGTCTCAGCACCACGAATAGACGCTGGCAGCGCCATACCAAGTGGATAGTCATGACGAATGACTATCATT
CCAGCGTCACAGTAGTTATTGAAACATGATCTTCCACCTGACTGTTCCATCAATGTTAATTCGTTCAAAAAAAAAAAAAG
TCGAAAAAGAATTTACTAGCATTATGTGATTGACTCACATTTGTATAAACGAAAGTCCGAGGTTGCTTGTCCTCGTACAA
CATTGGATTTACCTGAATTAGTACATAATATTTGTGTTATTTGAAATTATTATTAAAAAGTACAATTAATACATGTATTA
AAATGTTATTAAGTAAATAGAACCAACTTGAAGGAAATTGTAATTGATACATGTTTTTTAAAGTTATTAAGTAAACAAAA
CTCGTAGCTCAGTGAAAAATAAATAAACTAAGAGACTTACCGTCAAACCAACTTGAAGGAAACCAACTTGAAGGAAACCA
TTTCCAATCTGAAAGTGAAGTCTTGAAGAACTCCATTGGGCTGGCTTAACCTTTGGAGCGGTTACACAAACTTCCATCGA
TACTCCATTGAACCTCTTTCCTATGTTCTTCTTCGTTCGAGCTACCGCAAACTTATCCCATTCATTTTTATTGAATGGCC
AGGAATATTATCAATATATAAATATATATAACAAAATGTGAATTGATATCTTGTTTTACTAATAAAAAGAAGTGACTTAC
GTGATGTTTATGAGGAACAACATTAGGATCATAAGTGGTAGTGTTCCAAGAACCACGGGGTTTATGATTATCACCAAATG
AGTCTAATCTCAAAAGATCTTCTTTGGTGACTCTTTGTATAGGGACCATACCAATGGGACACCCACACCATTCTCCCATA
AATAACCAAAAGCGGTATTGTTTGTCTCTCTTTCTCTCATTCCTTTCCAGATTGAAAGCATCTAAGACATGTCGAACACA
AACATATCAATGTCCTTCTCTTTTTATGTTTGTAAAAGAATATACGTAGATAAAGTTGACCGGAAGTTATTATACCTTGT
AATGGTATGTGTGATTCTTCATAGAAGTATGATCAAATGCTGGTTGCTTGAAGAAATCCACACATCCGTATATTTCTCCA
TCTATGGTCTATCATTTAATGCCATATATATATAGAGAGGTTAAGATATTAATTGTATAATATATAGAGAACAACAACAA
GATTGTGAAGATATACAAAAACCTTGATGACTTTGACTGCGGGTTTGTTGATAGTCTTTAGTCTCTTCTCGATTTCTAAA
TCTTTAGATTTAGAAAAGCTCTTGGCTTCCACAAAATCATTGTTATGACTTCCAATTATGTTACCAAAGATGCAACACAT
TAACAACATCCATATCACTGGGCCTCTCACTTCCATTTTGATCAACAATAGAGAGAAAGGAAGAGTTTATTGATTTTGAA
GCATGGAAGATAAAGGTTTAATATATAAGGGTCGAGAAAGCAACAAAATAATTTGCTCTCCTGAATTCAATAATATTGAC
CAAAATGCTTTTTGGAAAGACATATATCAATGACATCTTCTTATTATATAAAGTACGGTTTTGAAAGTTACTAACTCACG
AGATCATAACACATGGTTATTTGAACGATCTAAGATTTTGACATGTGTTTGATTTTTTTTTAACTTTTTCCTAAAAAAAT
AGGAAACTAAAAAAAGAAATATATATACATATACTAATTTATATGTTTATATCTAAAAAAATAACTTATAATTTTTTTAA
CTAAAATAGAAAACTAACAATAAGATAGAGTGTATATAATTAAATTATATTTTTTATTATGGTAAAATAGATATTTAAAC
TGTATTGCAAAATTAAATTTGTAAGATTGAAATTTGGTTTAAGGAAATACTAAATTACATACTAAAAAAGTATGTGAGTT
ACGTTACTATTTAAAATTCAAATATCATCAATAAGATGGAATGTGTAAGGACTGCATAGTACGGGTTACTCATGTGTATA
GTAAAGTTAATCTCATAGTGAATGGATTAGCAAACTATGTGTTTTAGTTACCGCTCGATATGCATTTATTTGATGTTTGT
CCGACAGTTGTAAGTCCGACATTATTAGAGAATACAAACGGAATGTCGTTTCCACGGAGTGTGCGAATGAGGTTTTTGTG
TTATGAATAAATGATAGGGGACTTTTATCCCCTACAACTCTACAAGATAGTTTATTATAATGAAACAGATAATTAAAATG
TAAGTAAAATTGAATGTGTATGATTGAAATTTTATTTAATACAAAAGTTATTAGATTAAATATCAGATACATTACTATTT
ACTATTTAAAATTTAAATATTATTGAATTTAAATATTATTGATAAATATTTGAATAAATTTATATCATACACCCGCCTAT
TTAGGCGGGTCTTATCTAGTTTAATATAAAATTGGTTGAACAGTCAACAATTATTTACCTCCTACTTTTTTTTTCAAAAA
AAAAAACAGTCAATAATTACACATATTAATAGAAATATATTTATACAATTGATTTTAATAGCTCAACATTTCCTGAGAGA
CTTATATGTTAACATATTAATAAATAAAGTTATATATAAATATATATTCAATATCAATTAAAGTTAAATGCTATATAGCA
TTAAACCTCTTTAACTTAAAATCATAAATTAATAATCATTATCAAATAATATTTTTCTCTTCTTTCCAGTCGGACTAGTA
TAATATTTGAGATAATTCAAAAAAAAAAAAAAACATTTGACATCCATGTTTAAATGTATAGTTTCATTGATATTTTTGAA
ATTAATAAGTGTATAAACTTAAGAGATTGAGTGTAAATGCCCCGTCTTTGCTGAGACTAACCCTAAAGATATCAAGAGGT
TCTGAGTTTGATGAGCTTGTGATAGACACTCCTTCTTTGAAGTATTTCGAAGTTACAGATTATAAGGGTGAATATGAAAC
TGATGGTGCTGATGATAGCTACTCCTTCGATTTTAAAGAT
>AT4G15060.2 | chr4:8597312-8600311 FORWARD LENGTH=3000
AAATCTTTAGATTTAGAAAAGCTCTTGGCTTCCACAAAATCATTGTTATGACTTCCAATTATGTTACCAAAGATGCAACA
CATTAACAACATCCATATCACTGGGCCTCTCACTTCCATTTTGATCAACAATAGAGAGAAAGGAAGAGTTTATTGATTTT
GAAGCATGGAAGATAAAGGTTTAATATATAAGGGTCGAGAAAGCAACAAAATAATTTGCTCTCCTGAATTCAATAATATT
GACCAAAATGCTTTTTGGAAAGACATATATCAATGACATCTTCTTATTATATAAAGTACGGTTTTGAAAGTTACTAACTC
ACGAGATCATAACACATGGTTATTTGAACGATCTAAGATTTTGACATGTGTTTGATTTTTTTTTAACTTTTTCCTAAAAA
AATAGGAAACTAAAAAAAGAAATATATATACATATACTAATTTATATGTTTATATCTAAAAAAATAACTTATAATTTTTT
TAACTAAAATAGAAAACTAACAATAAGATAGAGTGTATATAATTAAATTATATTTTTTATTATGGTAAAATAGATATTTA
AACTGTATTGCAAAATTAAATTTGTAAGATTGAAATTTGGTTTAAGGAAATACTAAATTACATACTAAAAAAGTATGTGA
GTTACGTTACTATTTAAAATTCAAATATCATCAATAAGATGGAATGTGTAAGGACTGCATAGTACGGGTTACTCATGTGT
ATAGTAAAGTTAATCTCATAGTGAATGGATTAGCAAACTATGTGTTTTAGTTACCGCTCGATATGCATTTATTTGATGTT
TGTCCGACAGTTGTAAGTCCGACATTATTAGAGAATACAAACGGAATGTCGTTTCCACGGAGTGTGCGAATGAGGTTTTT
GTGTTATGAATAAATGATAGGGGACTTTTATCCCCTACAACTCTACAAGATAGTTTATTATAATGAAACAGATAATTAAA
ATGTAAGTAAAATTGAATGTGTATGATTGAAATTTTATTTAATACAAAAGTTATTAGATTAAATATCAGATACATTACTA
TTTACTATTTAAAATTTAAATATTATTGAATTTAAATATTATTGATAAATATTTGAATAAATTTATATCATACACCCGCC
TATTTAGGCGGGTCTTATCTAGTTTAATATAAAATTGGTTGAACAGTCAACAATTATTTACCTCCTACTTTTTTTTTCAA
AAAAAAAAACAGTCAATAATTACACATATTAATAGAAATATATTTATACAATTGATTTTAATAGCTCAACATTTCCTGAG
AGACTTATATGTTAACATATTAATAAATAAAGTTATATATAAATATATATTCAATATCAATTAAAGTTAAATGCTATATA
GCATTAAACCTCTTTAACTTAAAATCATAAATTAATAATCATTATCAAATAATATTTTTCTCTTCTTTCCAGTCGGACTA
GTATAATATTTGAGATAATTCAAAAAAAAAAAAAAACATTTGACATCCATGTTTAAATGTATAGTTTCATTGATATTTTT
GAAATTAATAAGTGTATAAACTTAAGAGATTGAGTGTAAATGCCCCGTCTTTGCTGAGACTAACCCTAAAGATATCAAGA
GGTTCTGAGTTTGATGAGCTTGTGATAGACACTCCTTCTTTGAAGTATTTCGAAGTTACAGATTATAAGGGTGAATATGA
AACTGATGGTGCTGATGATAGCTACTCCTTCGATTTTAAAGATATGCCCAACTTGGAGGAGGCAGATATTAGTTCGACAT
ACCCTGATATCTACAAGTTTGTCAGATCAGTCACATCCGTCAAGCGGCTTTCATTATGCATAAGAGTCAATGCCGAAGAG
GTAACCTGTTTCCATCTATCTATCAATCTCATTTTAGAACACTAAACCAGGTTTTCTTGAGCTTCATTCCTTCATCATCA
TGTGCAGGCTTTATATCCTGATGGTATTGTCTTCAACCAGCTTGAGAATCTAAAGCTATGTCCATGCGATTCAAATTGGT
CAAAGCTATTTGTCCGGTTGCTCAAATATTCTCCTAATTTACGAGAGCTCGAAGTCTCCCTCAATGAAGTAAGTTTCTTC
GATATAGACCTATTCTTTTGGTTTGATATACTAAATAATATTTAAGCCAAGCTTTTATGTTTGACCTCAGGGTCATACAA
AATGTTGTGTGGATCCACAAGTTTCCTTGGAGAATCAACTGAATTTTGTTCCTGAATGTTTGTTGTCGAGTCTCCAAACT
TTCAAGTGGACAGGGATACATGGATCGCTGAAAGTGATGGATTTGGCAAAATATATCTTGAGAAATGCTCGTTGCTTAAA
GACTGCGACAATTTTATTTCAGCCAGCTCTAGAGACAGAACGTGAGACAATGATCCAGGAGTTGTTACTTTCTTTTCGAG
GTTCAACAACTCGTACTACTATAATGTTTTCATTTATATGAAACTTGATAGTATTAGTTTGGAAGTTTCTTCTCAACTTT
TAGATCTTGGCTTCGACAAAGCCATTTTTTAAGACTTATAATTATGTGATAAAAAACAGTTTGCAACAATAAGAGTGTGA
AATTATTCTTTATTTTGTTTTTTATTTGTTTATTATTTCATTGTAGATACCTATTAAAAACATATATATACTGCATTATA
TGTTCTTTGGTCGTGGTGTTTTTGCAGTCTGCAACTCTCACTCTACGTTGAGCTATTTCTAATTCTTTATAATCTAGATT
CTTACGTTGAGCTATTTCTACGTTAATTTGGCCTAAGTTTACTAAATTGATTCTGCAAAAGAGTTAGAAAGAGATTAGGG
CTTCATGGGATTTCCTATTAGAAAATAGAAATATAAGGCCCAAATCATGTCGGCTAGGCATCATATATATCAGAGCATAC
TCGACAATGAATATTTTATTAGGTTTTTTTCGGTTCCTCTTATTTTATTATTCCTTGCCTCTGTTCTTCTTGAAGGTTAC
TAAGATAGATCAGTGTTTTGTATTTTAAGAGTCGGTGTTT
>AT4G15070.1 | chr4:8606142-8609141 REVERSE LENGTH=3000
AGAGACACTACCTCAAACCAACTTCCAGTGTTTGCTCCTGTAGGTACCCGCAAGTAAACCATCAGTCTTTGAAGGCTTTG
ATCTCGCAGATCTAAGACTGACATGACAAGGACAGGTAGCTTCTTGAGAGTTGAGGGTCAGAGTTTGCTCAACAGTTGCA
GGAAAGTATCAAGGATTGATACCATTGTATGAATCTCTTGGATTTGTGATCGAGAGATTTGGGGATAAGTTGATGAGGTA
GAAAGTAGAATCCTTTGTGATAATTTCTTCCACGGGTTCGATATTCTTAGCCAGATATGATGACTCTTCACAATTCGCTC
TAAAGAACTAGTATTTGTTGTATGACTCTATGAATCTCTCTAACCTCTTTCTTTTATGATCATTACATTCATGTCTGCTA
TTTCTAAGCGTAAAATATTGTGATCCAGATACCTTTTAACAACTGATGTGTTACGTCTTTGGTGACATAATTGTAAGACA
CAACAATGGCTTTGTCAAAAGACTCGAAACCAAGGTTTTTCTAATTCGAAAATGTAAGAAATGTAAGAAGAAACTTCAAA
ACGATCATAAGTGAAAACCCTATAAATTGTAGTATATGAAAAACATTCATTGATTAAAATCTTCAATCAAATACGAGTTG
GCATGTTGTTGAAGAAAGTAACAACTCCTGGATCATCGTCTTATGTTTATCCTCTGTATCTGGAGTAGACTTAAACAAGA
TTGTCGCAGTCTTTAAGCAACAAGCATTTCTCAAAATATATTTAAGCATATCTATCTCTTTCTGTGATCCATGCATCCCT
GTCCACTTAGTTTCGAGATTCGACCTCAAACATTCAGGAACATAGTTCAACTGATTCTCCAAGCAAACCAGTGGATCGAC
CACACAACTATCTATATGATCCTGAGATGATCAAACATGAGAGTTTTCCTTAAAGTTTGAATGCAGTAAATTAAACCAAA
AGTAAAAGACTATATCGAAAATACTTACATCGTTCAGATCGATCTCTAGCTCTAGTAAATTATGCGAATTTTCGAGAAAA
CGGACAAGTAACTTTGACCAATTTGCATCACATGGACAAAGCTTCAGATTCTCAAGCTGGTTGAAGAAATTCCCTCACAA
TAAAAATCCTAGAATAAATAATGATTTAAGCTCAATATGAAAGTGTTCATAGATGAGAGTATATATATAGATGGATGGAA
ATAAATTACCTCTTCCGCAGAGTTGACTCTTACACATAATGAAAGCCGGTTGACAGATGTGATTGATGTTACAAACTTGT
TGATATCGGGGTATGTCGTTTCGATATCCGCCTCCCCTAACTTAGGCATATCTTTAAAATCGTAGGAGTAGCTATCTCTA
TCTGTAAGTAACTTGAAGTACTTCAAAGGAGTGTTTATGGTTGACTAGGCTTCCAACTGGGTTTAGAATTTTTATAGGGA
CTTTCAAGATAGATTGATTGTTAGGTTGTTATATTTGGATTGATATTTTGGTTCTTCATTAGTGGGTGTTCTTATTGTTT
AATTCAGATTGGTCCCTTAGATTTTGATTTTAGATTTAATACATTTTGACACCAAAAAGTGTTGTTGAATTGTTTGAAAC
AATATAGGTGAGCAAAGTGTCCTTAGCCGACGAGAGTTGAGGTTAATTTACTTTGTGAACATATCAAACTGGACGTTAAT
GGTTGCTCGTTTTCTTAGATTCAAACGAAAGTTTAGTGTCTGGAAAATTCATTGCTTAGATAATCAACACTCCAAGAGCG
GATGCAATTTTCGTGTTTTGAGTTCAAGAATGGCTTTTAATGCAATCTTATTTAATTGTCTATTCTTTTGCCATGAACCC
TGAGGATTCCCTTTACCCGATGTCTTTTACCTATTGATTTACAATCGTTTTTTTTTCGTTTTTTTTTTCTTGTTAATTTC
TGAATTTTTGGCCAAAACTCTTTAGCATTCTAGCTTAATCTAAACCATCATAGATTCATAATTTATATCGTATTCACTTG
GTCTTTGTGGTTCATTCCGTACATATACTATTGCGTTTGTTAAACACTTGCAGTATATTTTCTAGGAAAAAACACGTGGA
TCACAAGTTGACGTTGTTGCCGTGGACCAATAAACGAGTGCCCTGTGAATTTTTGGTTAAGATTTTATTTAGGAATATTT
TTCATTTCATTTTATTTATATATTTATTTATTTTTGTTTCTGTACTAACTATTTATTTATCCTTCGATTATACGAAAGTG
GGCACTACGTCAAAACTAGTCGTTGCCATTATTTCTTTGAAACTGCCGCTTTCTCTCTTCTTCTGATTTCTCTTTCTCAG
CTTCCCCAAGCAATCTCCCCTTGATAAAAAAGACTTCATCGAAATAATGATCAGATTGATGGTTATGGTGTTAATTACAT
AGCCTGTTATTAGTTAGTACATCTCACCAATCAATTTTTTATTAGTATAAGTAAAAAAAAAACATTATTTTAGTTGGGAT
ACATAACCATGTATAGATGTCGATTATATAGCCATCTGTTATATCTTAACTGATCATTGACTTTGCGTTCAGATGACCTA
TAAATTTTAACATTGTACGGCTGTAAACTTTTTCAAATCTATATAAATAGAATGAGGAAAGATCCGCAAGTTATATTATA
AAAGAAGAGGAAAAGATTAGCAAGTTGTCAAAAAACAAAAAGAGAGAGACAAGATCCGCCAGCTACACATGATTAATGTC
CATGGCGCCATTCAAAGTCGACCGTTCAATGCTTTTGGGAAATGAGAAACAAAATAGTGGAAGATTATTTAAACAAATTT
TGTTTACGAAGACAATCGTGTAGTGCATAAACACGAATACTAAACTCTTGTAATACTCCAAATTGATCGTTGACTTTGTA
GTCGCGACAGCCCCTAAGTTTGTCAATGTCTCGTTAACAAATTAGCAATTAGAAACATAGTCAAAATAATCATCTCATTC
TCATATCTCTCGTTGCTCAAAAAATCTCTCAGCATCTCTT
>AT4G15075.1 | chr4:8604813-8607812 FORWARD LENGTH=3000
GCAAAGGCCTTCTTCTGTTATCCGGATTCTCTTCCAGTCTAGAGGGAGACACTTCCACTTGCCCTTGCTGCTCCACGAGA
CTTCTTCAATGACATGAAATTTCCCTTTTTCCAATTTTACTTGTACTTGAGGGTATAGAAAAATAAGCCTCTTCCACACT
GAATTCATAGAGATGACGAGTGAGAATATTTGATAGATGAGTGATATGAACTTCGGCTCGGGCTCGAGTCTCAATGTTTC
ACCAACGAGAGACATAAGATAGGAATCGAGACTCATTGTTTTACAATAGAGGTCCAAATCTGTGTCCGAGTTTGAATCCG
GCTCCAAAGGCTTTATGTGCACATATCTGTCCGAGTTCGAATCCAGCTCCAAAAGCTTTGTGTCAGAATCTGTGCTCGAG
TTCGAATTCCGCCACAAAAACTTTGTTCCCGAATCTGTTTCAGGATTGAAATGTCGTGCGAGTATCATTGGCTCGAGTGT
CGTTCGCCCTAATTTCAATTTCAGGTCCTGGTTCCGCTTCAAAACGCGGATAGATTTGGCATGAGTAATTTCTTCAGAAA
TGAGAGATATGAGATTCCTTAACGGATCCGGCTGGGAATCCAAATCCATAGACTTGAAGAGCGAGACTGCTTGATTAGTG
AGCGACACAAATTCCGTCTCCGGCTGCAAATCAAAATCCATTTTACTGACCATTGAGATTATTTGAGGAATGAGATATAT
CTTCAGAGATAAAGTTATAGGTTGAGAGATTAGTTGAGTAATGAGAGATATGAGATTCATCTCCAGATCAATCTCCGGCT
CCGACTCTGGCTCTGAATCTGGCTCCGGCTCTAGCTCCGCCTCCAAATCAGGCATTGACTCCGACTGTCGCTGCCGAAAG
ACGACGTGGGAAATTATTTGATTGATGAGTGATATAAGCTCTGGCTCCGGTGTTAGACTAAATGATTCTTGAATGAGTAA
CATGAAAATCTCCAAGTCTGGCGCTGAATCCGTGTCCTGCTCCGAAATAAGATCCGTAGAGTTGACGAGTGAGACCTTTT
GAGAAATGAGAGATATAAGCTTCATTAACGGATCTGGCTGGGAATCCAAATCCATAGAGTTGAAGACATAGACTGCTTCA
TTAGTGAGTGACATGAGCTTCGACTCCGGCTGGGAATCGAAATCAATTGAGCTGACCAGAGAGATTGTTTGAGTAATAGT
TGATATCATCTTAGATATAGAATCCCATTCTGGATCGAAACCTAAATACGGATTCCAACTCTCGCTGAAACTACTGATTT
GAAGGATGAATGATTTGAGCTTTGACTCGGGATTCGAGTTTGAATCCATAAGAGATGCTGAGAGATTTTTTGAGCAACGA
GAGATATGAGAATGAGATGATTATTTTGACTATGTTTCTAATTGCTAATTTGTTAACGAGACATTGACAAACTTAGGGGC
TGTCGCGACTACAAAGTCAACGATCAATTTGGAGTATTACAAGAGTTTAGTATTCGTGTTTATGCACTACACGATTGTCT
TCGTAAACAAAATTTGTTTAAATAATCTTCCACTATTTTGTTTCTCATTTCCCAAAAGCATTGAACGGTCGACTTTGAAT
GGCGCCATGGACATTAATCATGTGTAGCTGGCGGATCTTGTCTCTCTCTTTTTGTTTTTTGACAACTTGCTAATCTTTTC
CTCTTCTTTTATAATATAACTTGCGGATCTTTCCTCATTCTATTTATATAGATTTGAAAAAGTTTACAGCCGTACAATGT
TAAAATTTATAGGTCATCTGAACGCAAAGTCAATGATCAGTTAAGATATAACAGATGGCTATATAATCGACATCTATACA
TGGTTATGTATCCCAACTAAAATAATGTTTTTTTTTTACTTATACTAATAAAAAATTGATTGGTGAGATGTACTAACTAA
TAACAGGCTATGTAATTAACACCATAACCATCAATCTGATCATTATTTCGATGAAGTCTTTTTTATCAAGGGGAGATTGC
TTGGGGAAGCTGAGAAAGAGAAATCAGAAGAAGAGAGAAAGCGGCAGTTTCAAAGAAATAATGGCAACGACTAGTTTTGA
CGTAGTGCCCACTTTCGTATAATCGAAGGATAAATAAATAGTTAGTACAGAAACAAAAATAAATAAATATATAAATAAAA
TGAAATGAAAAATATTCCTAAATAAAATCTTAACCAAAAATTCACAGGGCACTCGTTTATTGGTCCACGGCAACAACGTC
AACTTGTGATCCACGTGTTTTTTCCTAGAAAATATACTGCAAGTGTTTAACAAACGCAATAGTATATGTACGGAATGAAC
CACAAAGACCAAGTGAATACGATATAAATTATGAATCTATGATGGTTTAGATTAAGCTAGAATGCTAAAGAGTTTTGGCC
AAAAATTCAGAAATTAACAAGAAAAAAAAAACGAAAAAAAAACGATTGTAAATCAATAGGTAAAAGACATCGGGTAAAGG
GAATCCTCAGGGTTCATGGCAAAAGAATAGACAATTAAATAAGATTGCATTAAAAGCCATTCTTGAACTCAAAACACGAA
AATTGCATCCGCTCTTGGAGTGTTGATTATCTAAGCAATGAATTTTCCAGACACTAAACTTTCGTTTGAATCTAAGAAAA
CGAGCAACCATTAACGTCCAGTTTGATATGTTCACAAAGTAAATTAACCTCAACTCTCGTCGGCTAAGGACACTTTGCTC
ACCTATATTGTTTCAAACAATTCAACAACACTTTTTGGTGTCAAAATGTATTAAATCTAAAATCAAAATCTAAGGGACCA
ATCTGAATTAAACAATAAGAACACCCACTAATGAAGAACCAAAATATCAATCCAAATATAACAACCTAACAATCAATCTA
TCTTGAAAGTCCCTATAAAAATTCTAAACCCAGTTGGAAGCCTAGTCAACCATAAACACTCCTTTGAAGTACTTCAAGTT
ACTTACAGATAGAGATAGCTACTCCTACGATTTTAAAGAT
>AT4G15080.1 | chr4:8612230-8615229 REVERSE LENGTH=3000
GAATGATCCATTTCCCATCTGGTCTTCTCTTCACATGCATACTAGCCTTGCAATCTGTTTTTTTCACAGTTGACCTTCGA
CTACTACTACCACTACTCTCAGACTCAGGAGTCACACCATATCTGGAACAAGCAAACTTAGCATCAATGAAGTCTTTAGT
TTTCTTGGAACGTCTACTGTTTTTAATCGACGTAGTAAAACCCATAGATTTTGCATATTCCTGATAAAAGATATACGCTG
CCTCATGGGTATCAAAGTCTATACCATTTCGTGGCTCAAGATCCAGATCACCACTAAATCCAACATCTCCACCTATATTG
AACTCATCAACAATTCCTATATCTCTGTTACTATGCGGTTCAACTACAATGTCAACCATATGGTCATCCCCTGCATCACT
AACCAGATTCTCTTGCAAATCCATCCTAACCTTAGCCACATATGGATTCACTAACACACTCAAAAGCAACTACCCCACTA
TGGGCTTCCATGAAATTGGAAACTGAAATCTTTCTACTAGATAATCCACCTTAGCACCTGAAAAATGTCACAACCAAACT
TCATAAGAACCAGCGCGACATCTTCTACCTAAAAACATCAAACTTGAAACACACAAAGCAATATGAAATCAATGGAATCA
AATGAAAGTGAAGAACTTTCAACAACATAACTTCTAATAGTAGAAAAGTTCTGTTTCTAAAGCCAAAAAAGAGTAAAATT
TCACACAAATAAGAGAAGGAGACCTGAGAACTCAAACTAAGAGAGTCAGAGACAACATACTTCTAGTAGTAGAAAAGTTC
TGGTTCTAAAATTTCAGTGAAAGAACTGAACTTTCATTAGTATCAGCATAAAAGACAGAGACTTTAATGTATCTTAAGAG
AAAACCTGAGAATTCAAATGAAGAGACTACAAAATTCAGGAAATGTCAAACTTTTGGATTGGTGAGGGCTTTTTACTGTA
TTTTCTCGGCCACCCAGAGAGAGACAAAGGGAGGGAAGGCAAAATTCTGACGTGAAAAGAGCAAAGCAAAGAAGAACACG
AAGCAGGCGAGTGGGGAAGCAAAAGCGAGTGAGGAACCAAGGAGCGTGAGAGGAGAAAATCTAGGGTTCTTTTTGGGAAT
TTTTAGGGATCTTGGATTATGTTTTTATTTTTATTTTTTTCATTTGTTGTAAATCTCTTACTAGCCTTTACTAATTAAAC
ATAAAGGCTTTTTGATTGGTAACACGTGTAATGACATAATGACGTTTGTTTTCGACGCGATTTTTTTTCATAATCGCGTC
TATATTTACGTTTGGCGTGTGAGAAGCATTGCTGATTTATGTATTCTTAGAAAAATTGATTATTTTAAAAGCATCAGCAT
TGTGATTTTTTACCAAAATCTCTCGCCTACATTAATAATAATAAAATAATAAACAATATTTTTTTAATTAAAACAATTTC
TAAGAAAATATGAGAAAGTTTTTAATTTAAAAGATTTGAAAAAACTATTTTAAAAAACTCTTCAAATTAAATATTTTTTT
TATTATTATTACTTTAGTAAATTAAAAACTTTGGTTAGAAACCACCACTACACATGTTCTAAAAGATTTTAATTTTAACT
GTATGATAATCTTCTTTTCATACAGTTTACTATAATTTTTCCACATTTTTCAAAAGAGTTATGTAGTAAACTAAATTTAT
CATAACTTTTAATATGATTTTTACATCTATTTTTATGATTTTTACATAACTATTAATATCTACAGTTTTTTTTTTATTAT
AAGTTCAAATAAAACAAAAAATACAAGAATATTAAAATAAATAACATTAAATCTATTTTTGTACATATGAGATACATGCT
TATTCTTATTATGACAAATCAAGTATACTTTTTTTTTTAATCTTTACCGTCATTTTTTCTATATATATGTGGGTATCTCA
TATTCTATATGTAATATGCTAATCAATTACATGATGTTGATGGCTTTCACATCAAAACAGAGCTGACATTTGCCACCAAA
TATAAATAAAACTGTAGGGCAAATTGTACGAGAGTTGTGCTCTGAGTCACTTGCTTTTAGATTTAGTTATGGAGTTACAA
ATGCAGGGTTTGCATCTTATCTTTTAATATTTTTTTTCTTTTCTACTCACATATCTTTTTTTTTATGTGGAGTGGAAGAT
AATTGTTTTTAATTCATTTAATATTTTTTGATTTAATTCCTTTTTAAACAGCAAAATCTTTTAATATTTGATTTAATTTG
GCTAAATTCTTCTAAAAATCTGAAATTTAGACATTAAATAACTTTCTAATATATATATATTTAAGTATTACTGAGAACTT
TTTAATATTATATAAAAATTATATTATTTAATTAATACTTTAAGCTACCATATTATCATTAATAATGGTTATATAATTTA
AAAATAATTAAAATTTGCTACGGAAAAAAAGAAAATATCAAAGAGGTGAAATAGACACGTAAGCTAAAAATCCAGCGTTG
GTACTAATAGTAACCAGTAACCACTTTCATTTGTCCGTCTCGCTCTTTTAGCCTGTCAACGCTTTTCTATTTTGTCTTTT
TTCTTTCTTCTAAAAATTCTCTCTTTTATTCCTTCTTCCATTTCTCTCTCTCTTCTTCCTTCTCCAGTTACTTTGGTCTC
CGCCATGGCTACACAGTAAGCTTTTTCTTCGCTATTCGACTCTAAATTTGCTAACTTTGAATTCGCTTAGGTCATCTCTA
ATTTCACATTCGTTATTTTTCTTTTATTTTCAATTTAATATATTACAGGAGTTTACTTTCCTCTTTCGTCACTTGACTAT
GACTGACCTACCATAGTTAGTTAGATAGGGAGAGATACGAAGACCAAGAAGATATTTTCTCAGCTTGGTTTCTCTTATAT
CCTTCTGGGTTTCGCAAAACTGCAAGCAAAATTGTCTCTTTTTACGATTTGCGGCGGCGTTAGGGTTTCGTTTAGATTTT
GTGATTCGTGAGTGTGTTCAAGCTTTGGGAGGAAGCAAAA
>AT4G15080.2 | chr4:8612230-8615229 REVERSE LENGTH=3000
GAATGATCCATTTCCCATCTGGTCTTCTCTTCACATGCATACTAGCCTTGCAATCTGTTTTTTTCACAGTTGACCTTCGA
CTACTACTACCACTACTCTCAGACTCAGGAGTCACACCATATCTGGAACAAGCAAACTTAGCATCAATGAAGTCTTTAGT
TTTCTTGGAACGTCTACTGTTTTTAATCGACGTAGTAAAACCCATAGATTTTGCATATTCCTGATAAAAGATATACGCTG
CCTCATGGGTATCAAAGTCTATACCATTTCGTGGCTCAAGATCCAGATCACCACTAAATCCAACATCTCCACCTATATTG
AACTCATCAACAATTCCTATATCTCTGTTACTATGCGGTTCAACTACAATGTCAACCATATGGTCATCCCCTGCATCACT
AACCAGATTCTCTTGCAAATCCATCCTAACCTTAGCCACATATGGATTCACTAACACACTCAAAAGCAACTACCCCACTA
TGGGCTTCCATGAAATTGGAAACTGAAATCTTTCTACTAGATAATCCACCTTAGCACCTGAAAAATGTCACAACCAAACT
TCATAAGAACCAGCGCGACATCTTCTACCTAAAAACATCAAACTTGAAACACACAAAGCAATATGAAATCAATGGAATCA
AATGAAAGTGAAGAACTTTCAACAACATAACTTCTAATAGTAGAAAAGTTCTGTTTCTAAAGCCAAAAAAGAGTAAAATT
TCACACAAATAAGAGAAGGAGACCTGAGAACTCAAACTAAGAGAGTCAGAGACAACATACTTCTAGTAGTAGAAAAGTTC
TGGTTCTAAAATTTCAGTGAAAGAACTGAACTTTCATTAGTATCAGCATAAAAGACAGAGACTTTAATGTATCTTAAGAG
AAAACCTGAGAATTCAAATGAAGAGACTACAAAATTCAGGAAATGTCAAACTTTTGGATTGGTGAGGGCTTTTTACTGTA
TTTTCTCGGCCACCCAGAGAGAGACAAAGGGAGGGAAGGCAAAATTCTGACGTGAAAAGAGCAAAGCAAAGAAGAACACG
AAGCAGGCGAGTGGGGAAGCAAAAGCGAGTGAGGAACCAAGGAGCGTGAGAGGAGAAAATCTAGGGTTCTTTTTGGGAAT
TTTTAGGGATCTTGGATTATGTTTTTATTTTTATTTTTTTCATTTGTTGTAAATCTCTTACTAGCCTTTACTAATTAAAC
ATAAAGGCTTTTTGATTGGTAACACGTGTAATGACATAATGACGTTTGTTTTCGACGCGATTTTTTTTCATAATCGCGTC
TATATTTACGTTTGGCGTGTGAGAAGCATTGCTGATTTATGTATTCTTAGAAAAATTGATTATTTTAAAAGCATCAGCAT
TGTGATTTTTTACCAAAATCTCTCGCCTACATTAATAATAATAAAATAATAAACAATATTTTTTTAATTAAAACAATTTC
TAAGAAAATATGAGAAAGTTTTTAATTTAAAAGATTTGAAAAAACTATTTTAAAAAACTCTTCAAATTAAATATTTTTTT
TATTATTATTACTTTAGTAAATTAAAAACTTTGGTTAGAAACCACCACTACACATGTTCTAAAAGATTTTAATTTTAACT
GTATGATAATCTTCTTTTCATACAGTTTACTATAATTTTTCCACATTTTTCAAAAGAGTTATGTAGTAAACTAAATTTAT
CATAACTTTTAATATGATTTTTACATCTATTTTTATGATTTTTACATAACTATTAATATCTACAGTTTTTTTTTTATTAT
AAGTTCAAATAAAACAAAAAATACAAGAATATTAAAATAAATAACATTAAATCTATTTTTGTACATATGAGATACATGCT
TATTCTTATTATGACAAATCAAGTATACTTTTTTTTTTAATCTTTACCGTCATTTTTTCTATATATATGTGGGTATCTCA
TATTCTATATGTAATATGCTAATCAATTACATGATGTTGATGGCTTTCACATCAAAACAGAGCTGACATTTGCCACCAAA
TATAAATAAAACTGTAGGGCAAATTGTACGAGAGTTGTGCTCTGAGTCACTTGCTTTTAGATTTAGTTATGGAGTTACAA
ATGCAGGGTTTGCATCTTATCTTTTAATATTTTTTTTCTTTTCTACTCACATATCTTTTTTTTTATGTGGAGTGGAAGAT
AATTGTTTTTAATTCATTTAATATTTTTTGATTTAATTCCTTTTTAAACAGCAAAATCTTTTAATATTTGATTTAATTTG
GCTAAATTCTTCTAAAAATCTGAAATTTAGACATTAAATAACTTTCTAATATATATATATTTAAGTATTACTGAGAACTT
TTTAATATTATATAAAAATTATATTATTTAATTAATACTTTAAGCTACCATATTATCATTAATAATGGTTATATAATTTA
AAAATAATTAAAATTTGCTACGGAAAAAAAGAAAATATCAAAGAGGTGAAATAGACACGTAAGCTAAAAATCCAGCGTTG
GTACTAATAGTAACCAGTAACCACTTTCATTTGTCCGTCTCGCTCTTTTAGCCTGTCAACGCTTTTCTATTTTGTCTTTT
TTCTTTCTTCTAAAAATTCTCTCTTTTATTCCTTCTTCCATTTCTCTCTCTCTTCTTCCTTCTCCAGTTACTTTGGTCTC
CGCCATGGCTACACAGTAAGCTTTTTCTTCGCTATTCGACTCTAAATTTGCTAACTTTGAATTCGCTTAGGTCATCTCTA
ATTTCACATTCGTTATTTTTCTTTTATTTTCAATTTAATATATTACAGGAGTTTACTTTCCTCTTTCGTCACTTGACTAT
GACTGACCTACCATAGTTAGTTAGATAGGGAGAGATACGAAGACCAAGAAGATATTTTCTCAGCTTGGTTTCTCTTATAT
CCTTCTGGGTTTCGCAAAACTGCAAGCAAAATTGTCTCTTTTTACGATTTGCGGCGGCGTTAGGGTTTCGTTTAGATTTT
GTGATTCGTGAGTGTGTTCAAGCTTTGGGAGGAAGCAAAA
>AT4G15090.2 | chr4:8611806-8614805 FORWARD LENGTH=3000
GATTCCTGGATCAGCAGGATTGATTGCAGTACAACGAACATAAAGAACGAAAACAATAAGAGCCTGCAAAACAAACACAT
GACACAAGAAGCAAAAGGGTATCAGATATGCAAAACTACCATGTACCTACCTAGCTCTTATCAATTCCTTATCATTCTCT
AAAGCGATTCTAGTACATACCACAGGAGAGTAAACACCGAGAAGAATATACTCCCAGATGCGTCCTCCAACAAAAGGAGC
GAAAAACGCATAGTATGCTACACTCAATAAGCAGAACACCGTAATCGCAACCACCTGTTTCATGACCAAACGAAACAAAT
GAACTAAAACCCAAATGTTAGAAATTGGAGAAAATCAGAGAAAGGTTGAAATAAAAGACCTGAAATTTGTGAGCAGGAAG
TTGCCAACCATGTTTCCTCACCATTTTTGCTTCCTCCCAAAGCTTGAACACACTCACGAATCACAAAATCTAAACGAAAC
CCTAACGCCGCCGCAAATCGTAAAAAGAGACAATTTTGCTTGCAGTTTTGCGAAACCCAGAAGGATATAAGAGAAACCAA
GCTGAGAAAATATCTTCTTGGTCTTCGTATCTCTCCCTATCTAACTAACTATGGTAGGTCAGTCATAGTCAAGTGACGAA
AGAGGAAAGTAAACTCCTGTAATATATTAAATTGAAAATAAAAGAAAAATAACGAATGTGAAATTAGAGATGACCTAAGC
GAATTCAAAGTTAGCAAATTTAGAGTCGAATAGCGAAGAAAAAGCTTACTGTGTAGCCATGGCGGAGACCAAAGTAACTG
GAGAAGGAAGAAGAGAGAGAGAAATGGAAGAAGGAATAAAAGAGAGAATTTTTAGAAGAAAGAAAAAAGACAAAATAGAA
AAGCGTTGACAGGCTAAAAGAGCGAGACGGACAAATGAAAGTGGTTACTGGTTACTATTAGTACCAACGCTGGATTTTTA
GCTTACGTGTCTATTTCACCTCTTTGATATTTTCTTTTTTTCCGTAGCAAATTTTAATTATTTTTAAATTATATAACCAT
TATTAATGATAATATGGTAGCTTAAAGTATTAATTAAATAATATAATTTTTATATAATATTAAAAAGTTCTCAGTAATAC
TTAAATATATATATATTAGAAAGTTATTTAATGTCTAAATTTCAGATTTTTAGAAGAATTTAGCCAAATTAAATCAAATA
TTAAAAGATTTTGCTGTTTAAAAAGGAATTAAATCAAAAAATATTAAATGAATTAAAAACAATTATCTTCCACTCCACAT
AAAAAAAAAGATATGTGAGTAGAAAAGAAAAAAAATATTAAAAGATAAGATGCAAACCCTGCATTTGTAACTCCATAACT
AAATCTAAAAGCAAGTGACTCAGAGCACAACTCTCGTACAATTTGCCCTACAGTTTTATTTATATTTGGTGGCAAATGTC
AGCTCTGTTTTGATGTGAAAGCCATCAACATCATGTAATTGATTAGCATATTACATATAGAATATGAGATACCCACATAT
ATATAGAAAAAATGACGGTAAAGATTAAAAAAAAAAGTATACTTGATTTGTCATAATAAGAATAAGCATGTATCTCATAT
GTACAAAAATAGATTTAATGTTATTTATTTTAATATTCTTGTATTTTTTGTTTTATTTGAACTTATAATAAAAAAAAAAC
TGTAGATATTAATAGTTATGTAAAAATCATAAAAATAGATGTAAAAATCATATTAAAAGTTATGATAAATTTAGTTTACT
ACATAACTCTTTTGAAAAATGTGGAAAAATTATAGTAAACTGTATGAAAAGAAGATTATCATACAGTTAAAATTAAAATC
TTTTAGAACATGTGTAGTGGTGGTTTCTAACCAAAGTTTTTAATTTACTAAAGTAATAATAATAAAAAAAATATTTAATT
TGAAGAGTTTTTTAAAATAGTTTTTTCAAATCTTTTAAATTAAAAACTTTCTCATATTTTCTTAGAAATTGTTTTAATTA
AAAAAATATTGTTTATTATTTTATTATTATTAATGTAGGCGAGAGATTTTGGTAAAAAATCACAATGCTGATGCTTTTAA
AATAATCAATTTTTCTAAGAATACATAAATCAGCAATGCTTCTCACACGCCAAACGTAAATATAGACGCGATTATGAAAA
AAAATCGCGTCGAAAACAAACGTCATTATGTCATTACACGTGTTACCAATCAAAAAGCCTTTATGTTTAATTAGTAAAGG
CTAGTAAGAGATTTACAACAAATGAAAAAAATAAAAATAAAAACATAATCCAAGATCCCTAAAAATTCCCAAAAAGAACC
CTAGATTTTCTCCTCTCACGCTCCTTGGTTCCTCACTCGCTTTTGCTTCCCCACTCGCCTGCTTCGTGTTCTTCTTTGCT
TTGCTCTTTTCACGTCAGAATTTTGCCTTCCCTCCCTTTGTCTCTCTCTGGGTGGCCGAGAAAATACAGTAAAAAGCCCT
CACCAATCCAAAAGTTTGACATTTCCTGAATTTTGTAGTCTCTTCATTTGAATTCTCAGGTTTTCTCTTAAGATACATTA
AAGTCTCTGTCTTTTATGCTGATACTAATGAAAGTTCAGTTCTTTCACTGAAATTTTAGAACCAGAACTTTTCTACTACT
AGAAGTATGTTGTCTCTGACTCTCTTAGTTTGAGTTCTCAGGTCTCCTTCTCTTATTTGTGTGAAATTTTACTCTTTTTT
GGCTTTAGAAACAGAACTTTTCTACTATTAGAAGTTATGTTGTTGAAAGTTCTTCACTTTCATTTGATTCCATTGATTTC
ATATTGCTTTGTGTGTTTCAAGTTTGATGTTTTTAGGTAGAAGATGTCGCGCTGGTTCTTATGAAGTTTGGTTGTGACAT
TTTTCAGGTGCTAAGGTGGATTATCTAGTAGAAAGATTTCAGTTTCCAATTTCATGGAAGCCCATAGTGGGGTAGTTGCT
TTTGAGTGTGTTAGTGAATCCATATGTGGCTAAGGTTAGG
>AT4G15090.4 | chr4:8611806-8614805 FORWARD LENGTH=3000
GATTCCTGGATCAGCAGGATTGATTGCAGTACAACGAACATAAAGAACGAAAACAATAAGAGCCTGCAAAACAAACACAT
GACACAAGAAGCAAAAGGGTATCAGATATGCAAAACTACCATGTACCTACCTAGCTCTTATCAATTCCTTATCATTCTCT
AAAGCGATTCTAGTACATACCACAGGAGAGTAAACACCGAGAAGAATATACTCCCAGATGCGTCCTCCAACAAAAGGAGC
GAAAAACGCATAGTATGCTACACTCAATAAGCAGAACACCGTAATCGCAACCACCTGTTTCATGACCAAACGAAACAAAT
GAACTAAAACCCAAATGTTAGAAATTGGAGAAAATCAGAGAAAGGTTGAAATAAAAGACCTGAAATTTGTGAGCAGGAAG
TTGCCAACCATGTTTCCTCACCATTTTTGCTTCCTCCCAAAGCTTGAACACACTCACGAATCACAAAATCTAAACGAAAC
CCTAACGCCGCCGCAAATCGTAAAAAGAGACAATTTTGCTTGCAGTTTTGCGAAACCCAGAAGGATATAAGAGAAACCAA
GCTGAGAAAATATCTTCTTGGTCTTCGTATCTCTCCCTATCTAACTAACTATGGTAGGTCAGTCATAGTCAAGTGACGAA
AGAGGAAAGTAAACTCCTGTAATATATTAAATTGAAAATAAAAGAAAAATAACGAATGTGAAATTAGAGATGACCTAAGC
GAATTCAAAGTTAGCAAATTTAGAGTCGAATAGCGAAGAAAAAGCTTACTGTGTAGCCATGGCGGAGACCAAAGTAACTG
GAGAAGGAAGAAGAGAGAGAGAAATGGAAGAAGGAATAAAAGAGAGAATTTTTAGAAGAAAGAAAAAAGACAAAATAGAA
AAGCGTTGACAGGCTAAAAGAGCGAGACGGACAAATGAAAGTGGTTACTGGTTACTATTAGTACCAACGCTGGATTTTTA
GCTTACGTGTCTATTTCACCTCTTTGATATTTTCTTTTTTTCCGTAGCAAATTTTAATTATTTTTAAATTATATAACCAT
TATTAATGATAATATGGTAGCTTAAAGTATTAATTAAATAATATAATTTTTATATAATATTAAAAAGTTCTCAGTAATAC
TTAAATATATATATATTAGAAAGTTATTTAATGTCTAAATTTCAGATTTTTAGAAGAATTTAGCCAAATTAAATCAAATA
TTAAAAGATTTTGCTGTTTAAAAAGGAATTAAATCAAAAAATATTAAATGAATTAAAAACAATTATCTTCCACTCCACAT
AAAAAAAAAGATATGTGAGTAGAAAAGAAAAAAAATATTAAAAGATAAGATGCAAACCCTGCATTTGTAACTCCATAACT
AAATCTAAAAGCAAGTGACTCAGAGCACAACTCTCGTACAATTTGCCCTACAGTTTTATTTATATTTGGTGGCAAATGTC
AGCTCTGTTTTGATGTGAAAGCCATCAACATCATGTAATTGATTAGCATATTACATATAGAATATGAGATACCCACATAT
ATATAGAAAAAATGACGGTAAAGATTAAAAAAAAAAGTATACTTGATTTGTCATAATAAGAATAAGCATGTATCTCATAT
GTACAAAAATAGATTTAATGTTATTTATTTTAATATTCTTGTATTTTTTGTTTTATTTGAACTTATAATAAAAAAAAAAC
TGTAGATATTAATAGTTATGTAAAAATCATAAAAATAGATGTAAAAATCATATTAAAAGTTATGATAAATTTAGTTTACT
ACATAACTCTTTTGAAAAATGTGGAAAAATTATAGTAAACTGTATGAAAAGAAGATTATCATACAGTTAAAATTAAAATC
TTTTAGAACATGTGTAGTGGTGGTTTCTAACCAAAGTTTTTAATTTACTAAAGTAATAATAATAAAAAAAATATTTAATT
TGAAGAGTTTTTTAAAATAGTTTTTTCAAATCTTTTAAATTAAAAACTTTCTCATATTTTCTTAGAAATTGTTTTAATTA
AAAAAATATTGTTTATTATTTTATTATTATTAATGTAGGCGAGAGATTTTGGTAAAAAATCACAATGCTGATGCTTTTAA
AATAATCAATTTTTCTAAGAATACATAAATCAGCAATGCTTCTCACACGCCAAACGTAAATATAGACGCGATTATGAAAA
AAAATCGCGTCGAAAACAAACGTCATTATGTCATTACACGTGTTACCAATCAAAAAGCCTTTATGTTTAATTAGTAAAGG
CTAGTAAGAGATTTACAACAAATGAAAAAAATAAAAATAAAAACATAATCCAAGATCCCTAAAAATTCCCAAAAAGAACC
CTAGATTTTCTCCTCTCACGCTCCTTGGTTCCTCACTCGCTTTTGCTTCCCCACTCGCCTGCTTCGTGTTCTTCTTTGCT
TTGCTCTTTTCACGTCAGAATTTTGCCTTCCCTCCCTTTGTCTCTCTCTGGGTGGCCGAGAAAATACAGTAAAAAGCCCT
CACCAATCCAAAAGTTTGACATTTCCTGAATTTTGTAGTCTCTTCATTTGAATTCTCAGGTTTTCTCTTAAGATACATTA
AAGTCTCTGTCTTTTATGCTGATACTAATGAAAGTTCAGTTCTTTCACTGAAATTTTAGAACCAGAACTTTTCTACTACT
AGAAGTATGTTGTCTCTGACTCTCTTAGTTTGAGTTCTCAGGTCTCCTTCTCTTATTTGTGTGAAATTTTACTCTTTTTT
GGCTTTAGAAACAGAACTTTTCTACTATTAGAAGTTATGTTGTTGAAAGTTCTTCACTTTCATTTGATTCCATTGATTTC
ATATTGCTTTGTGTGTTTCAAGTTTGATGTTTTTAGGTAGAAGATGTCGCGCTGGTTCTTATGAAGTTTGGTTGTGACAT
TTTTCAGGTGCTAAGGTGGATTATCTAGTAGAAAGATTTCAGTTTCCAATTTCATGGAAGCCCATAGTGGGGTAGTTGCT
TTTGAGTGTGTTAGTGAATCCATATGTGGCTAAGGTTAGG
>AT4G15090.3 | chr4:8611806-8614805 FORWARD LENGTH=3000
GATTCCTGGATCAGCAGGATTGATTGCAGTACAACGAACATAAAGAACGAAAACAATAAGAGCCTGCAAAACAAACACAT
GACACAAGAAGCAAAAGGGTATCAGATATGCAAAACTACCATGTACCTACCTAGCTCTTATCAATTCCTTATCATTCTCT
AAAGCGATTCTAGTACATACCACAGGAGAGTAAACACCGAGAAGAATATACTCCCAGATGCGTCCTCCAACAAAAGGAGC
GAAAAACGCATAGTATGCTACACTCAATAAGCAGAACACCGTAATCGCAACCACCTGTTTCATGACCAAACGAAACAAAT
GAACTAAAACCCAAATGTTAGAAATTGGAGAAAATCAGAGAAAGGTTGAAATAAAAGACCTGAAATTTGTGAGCAGGAAG
TTGCCAACCATGTTTCCTCACCATTTTTGCTTCCTCCCAAAGCTTGAACACACTCACGAATCACAAAATCTAAACGAAAC
CCTAACGCCGCCGCAAATCGTAAAAAGAGACAATTTTGCTTGCAGTTTTGCGAAACCCAGAAGGATATAAGAGAAACCAA
GCTGAGAAAATATCTTCTTGGTCTTCGTATCTCTCCCTATCTAACTAACTATGGTAGGTCAGTCATAGTCAAGTGACGAA
AGAGGAAAGTAAACTCCTGTAATATATTAAATTGAAAATAAAAGAAAAATAACGAATGTGAAATTAGAGATGACCTAAGC
GAATTCAAAGTTAGCAAATTTAGAGTCGAATAGCGAAGAAAAAGCTTACTGTGTAGCCATGGCGGAGACCAAAGTAACTG
GAGAAGGAAGAAGAGAGAGAGAAATGGAAGAAGGAATAAAAGAGAGAATTTTTAGAAGAAAGAAAAAAGACAAAATAGAA
AAGCGTTGACAGGCTAAAAGAGCGAGACGGACAAATGAAAGTGGTTACTGGTTACTATTAGTACCAACGCTGGATTTTTA
GCTTACGTGTCTATTTCACCTCTTTGATATTTTCTTTTTTTCCGTAGCAAATTTTAATTATTTTTAAATTATATAACCAT
TATTAATGATAATATGGTAGCTTAAAGTATTAATTAAATAATATAATTTTTATATAATATTAAAAAGTTCTCAGTAATAC
TTAAATATATATATATTAGAAAGTTATTTAATGTCTAAATTTCAGATTTTTAGAAGAATTTAGCCAAATTAAATCAAATA
TTAAAAGATTTTGCTGTTTAAAAAGGAATTAAATCAAAAAATATTAAATGAATTAAAAACAATTATCTTCCACTCCACAT
AAAAAAAAAGATATGTGAGTAGAAAAGAAAAAAAATATTAAAAGATAAGATGCAAACCCTGCATTTGTAACTCCATAACT
AAATCTAAAAGCAAGTGACTCAGAGCACAACTCTCGTACAATTTGCCCTACAGTTTTATTTATATTTGGTGGCAAATGTC
AGCTCTGTTTTGATGTGAAAGCCATCAACATCATGTAATTGATTAGCATATTACATATAGAATATGAGATACCCACATAT
ATATAGAAAAAATGACGGTAAAGATTAAAAAAAAAAGTATACTTGATTTGTCATAATAAGAATAAGCATGTATCTCATAT
GTACAAAAATAGATTTAATGTTATTTATTTTAATATTCTTGTATTTTTTGTTTTATTTGAACTTATAATAAAAAAAAAAC
TGTAGATATTAATAGTTATGTAAAAATCATAAAAATAGATGTAAAAATCATATTAAAAGTTATGATAAATTTAGTTTACT
ACATAACTCTTTTGAAAAATGTGGAAAAATTATAGTAAACTGTATGAAAAGAAGATTATCATACAGTTAAAATTAAAATC
TTTTAGAACATGTGTAGTGGTGGTTTCTAACCAAAGTTTTTAATTTACTAAAGTAATAATAATAAAAAAAATATTTAATT
TGAAGAGTTTTTTAAAATAGTTTTTTCAAATCTTTTAAATTAAAAACTTTCTCATATTTTCTTAGAAATTGTTTTAATTA
AAAAAATATTGTTTATTATTTTATTATTATTAATGTAGGCGAGAGATTTTGGTAAAAAATCACAATGCTGATGCTTTTAA
AATAATCAATTTTTCTAAGAATACATAAATCAGCAATGCTTCTCACACGCCAAACGTAAATATAGACGCGATTATGAAAA
AAAATCGCGTCGAAAACAAACGTCATTATGTCATTACACGTGTTACCAATCAAAAAGCCTTTATGTTTAATTAGTAAAGG
CTAGTAAGAGATTTACAACAAATGAAAAAAATAAAAATAAAAACATAATCCAAGATCCCTAAAAATTCCCAAAAAGAACC
CTAGATTTTCTCCTCTCACGCTCCTTGGTTCCTCACTCGCTTTTGCTTCCCCACTCGCCTGCTTCGTGTTCTTCTTTGCT
TTGCTCTTTTCACGTCAGAATTTTGCCTTCCCTCCCTTTGTCTCTCTCTGGGTGGCCGAGAAAATACAGTAAAAAGCCCT
CACCAATCCAAAAGTTTGACATTTCCTGAATTTTGTAGTCTCTTCATTTGAATTCTCAGGTTTTCTCTTAAGATACATTA
AAGTCTCTGTCTTTTATGCTGATACTAATGAAAGTTCAGTTCTTTCACTGAAATTTTAGAACCAGAACTTTTCTACTACT
AGAAGTATGTTGTCTCTGACTCTCTTAGTTTGAGTTCTCAGGTCTCCTTCTCTTATTTGTGTGAAATTTTACTCTTTTTT
GGCTTTAGAAACAGAACTTTTCTACTATTAGAAGTTATGTTGTTGAAAGTTCTTCACTTTCATTTGATTCCATTGATTTC
ATATTGCTTTGTGTGTTTCAAGTTTGATGTTTTTAGGTAGAAGATGTCGCGCTGGTTCTTATGAAGTTTGGTTGTGACAT
TTTTCAGGTGCTAAGGTGGATTATCTAGTAGAAAGATTTCAGTTTCCAATTTCATGGAAGCCCATAGTGGGGTAGTTGCT
TTTGAGTGTGTTAGTGAATCCATATGTGGCTAAGGTTAGG
>AT4G15090.5 | chr4:8611806-8614805 FORWARD LENGTH=3000
GATTCCTGGATCAGCAGGATTGATTGCAGTACAACGAACATAAAGAACGAAAACAATAAGAGCCTGCAAAACAAACACAT
GACACAAGAAGCAAAAGGGTATCAGATATGCAAAACTACCATGTACCTACCTAGCTCTTATCAATTCCTTATCATTCTCT
AAAGCGATTCTAGTACATACCACAGGAGAGTAAACACCGAGAAGAATATACTCCCAGATGCGTCCTCCAACAAAAGGAGC
GAAAAACGCATAGTATGCTACACTCAATAAGCAGAACACCGTAATCGCAACCACCTGTTTCATGACCAAACGAAACAAAT
GAACTAAAACCCAAATGTTAGAAATTGGAGAAAATCAGAGAAAGGTTGAAATAAAAGACCTGAAATTTGTGAGCAGGAAG
TTGCCAACCATGTTTCCTCACCATTTTTGCTTCCTCCCAAAGCTTGAACACACTCACGAATCACAAAATCTAAACGAAAC
CCTAACGCCGCCGCAAATCGTAAAAAGAGACAATTTTGCTTGCAGTTTTGCGAAACCCAGAAGGATATAAGAGAAACCAA
GCTGAGAAAATATCTTCTTGGTCTTCGTATCTCTCCCTATCTAACTAACTATGGTAGGTCAGTCATAGTCAAGTGACGAA
AGAGGAAAGTAAACTCCTGTAATATATTAAATTGAAAATAAAAGAAAAATAACGAATGTGAAATTAGAGATGACCTAAGC
GAATTCAAAGTTAGCAAATTTAGAGTCGAATAGCGAAGAAAAAGCTTACTGTGTAGCCATGGCGGAGACCAAAGTAACTG
GAGAAGGAAGAAGAGAGAGAGAAATGGAAGAAGGAATAAAAGAGAGAATTTTTAGAAGAAAGAAAAAAGACAAAATAGAA
AAGCGTTGACAGGCTAAAAGAGCGAGACGGACAAATGAAAGTGGTTACTGGTTACTATTAGTACCAACGCTGGATTTTTA
GCTTACGTGTCTATTTCACCTCTTTGATATTTTCTTTTTTTCCGTAGCAAATTTTAATTATTTTTAAATTATATAACCAT
TATTAATGATAATATGGTAGCTTAAAGTATTAATTAAATAATATAATTTTTATATAATATTAAAAAGTTCTCAGTAATAC
TTAAATATATATATATTAGAAAGTTATTTAATGTCTAAATTTCAGATTTTTAGAAGAATTTAGCCAAATTAAATCAAATA
TTAAAAGATTTTGCTGTTTAAAAAGGAATTAAATCAAAAAATATTAAATGAATTAAAAACAATTATCTTCCACTCCACAT
AAAAAAAAAGATATGTGAGTAGAAAAGAAAAAAAATATTAAAAGATAAGATGCAAACCCTGCATTTGTAACTCCATAACT
AAATCTAAAAGCAAGTGACTCAGAGCACAACTCTCGTACAATTTGCCCTACAGTTTTATTTATATTTGGTGGCAAATGTC
AGCTCTGTTTTGATGTGAAAGCCATCAACATCATGTAATTGATTAGCATATTACATATAGAATATGAGATACCCACATAT
ATATAGAAAAAATGACGGTAAAGATTAAAAAAAAAAGTATACTTGATTTGTCATAATAAGAATAAGCATGTATCTCATAT
GTACAAAAATAGATTTAATGTTATTTATTTTAATATTCTTGTATTTTTTGTTTTATTTGAACTTATAATAAAAAAAAAAC
TGTAGATATTAATAGTTATGTAAAAATCATAAAAATAGATGTAAAAATCATATTAAAAGTTATGATAAATTTAGTTTACT
ACATAACTCTTTTGAAAAATGTGGAAAAATTATAGTAAACTGTATGAAAAGAAGATTATCATACAGTTAAAATTAAAATC
TTTTAGAACATGTGTAGTGGTGGTTTCTAACCAAAGTTTTTAATTTACTAAAGTAATAATAATAAAAAAAATATTTAATT
TGAAGAGTTTTTTAAAATAGTTTTTTCAAATCTTTTAAATTAAAAACTTTCTCATATTTTCTTAGAAATTGTTTTAATTA
AAAAAATATTGTTTATTATTTTATTATTATTAATGTAGGCGAGAGATTTTGGTAAAAAATCACAATGCTGATGCTTTTAA
AATAATCAATTTTTCTAAGAATACATAAATCAGCAATGCTTCTCACACGCCAAACGTAAATATAGACGCGATTATGAAAA
AAAATCGCGTCGAAAACAAACGTCATTATGTCATTACACGTGTTACCAATCAAAAAGCCTTTATGTTTAATTAGTAAAGG
CTAGTAAGAGATTTACAACAAATGAAAAAAATAAAAATAAAAACATAATCCAAGATCCCTAAAAATTCCCAAAAAGAACC
CTAGATTTTCTCCTCTCACGCTCCTTGGTTCCTCACTCGCTTTTGCTTCCCCACTCGCCTGCTTCGTGTTCTTCTTTGCT
TTGCTCTTTTCACGTCAGAATTTTGCCTTCCCTCCCTTTGTCTCTCTCTGGGTGGCCGAGAAAATACAGTAAAAAGCCCT
CACCAATCCAAAAGTTTGACATTTCCTGAATTTTGTAGTCTCTTCATTTGAATTCTCAGGTTTTCTCTTAAGATACATTA
AAGTCTCTGTCTTTTATGCTGATACTAATGAAAGTTCAGTTCTTTCACTGAAATTTTAGAACCAGAACTTTTCTACTACT
AGAAGTATGTTGTCTCTGACTCTCTTAGTTTGAGTTCTCAGGTCTCCTTCTCTTATTTGTGTGAAATTTTACTCTTTTTT
GGCTTTAGAAACAGAACTTTTCTACTATTAGAAGTTATGTTGTTGAAAGTTCTTCACTTTCATTTGATTCCATTGATTTC
ATATTGCTTTGTGTGTTTCAAGTTTGATGTTTTTAGGTAGAAGATGTCGCGCTGGTTCTTATGAAGTTTGGTTGTGACAT
TTTTCAGGTGCTAAGGTGGATTATCTAGTAGAAAGATTTCAGTTTCCAATTTCATGGAAGCCCATAGTGGGGTAGTTGCT
TTTGAGTGTGTTAGTGAATCCATATGTGGCTAAGGTTAGG
>AT4G15090.1 | chr4:8611806-8614805 FORWARD LENGTH=3000
GATTCCTGGATCAGCAGGATTGATTGCAGTACAACGAACATAAAGAACGAAAACAATAAGAGCCTGCAAAACAAACACAT
GACACAAGAAGCAAAAGGGTATCAGATATGCAAAACTACCATGTACCTACCTAGCTCTTATCAATTCCTTATCATTCTCT
AAAGCGATTCTAGTACATACCACAGGAGAGTAAACACCGAGAAGAATATACTCCCAGATGCGTCCTCCAACAAAAGGAGC
GAAAAACGCATAGTATGCTACACTCAATAAGCAGAACACCGTAATCGCAACCACCTGTTTCATGACCAAACGAAACAAAT
GAACTAAAACCCAAATGTTAGAAATTGGAGAAAATCAGAGAAAGGTTGAAATAAAAGACCTGAAATTTGTGAGCAGGAAG
TTGCCAACCATGTTTCCTCACCATTTTTGCTTCCTCCCAAAGCTTGAACACACTCACGAATCACAAAATCTAAACGAAAC
CCTAACGCCGCCGCAAATCGTAAAAAGAGACAATTTTGCTTGCAGTTTTGCGAAACCCAGAAGGATATAAGAGAAACCAA
GCTGAGAAAATATCTTCTTGGTCTTCGTATCTCTCCCTATCTAACTAACTATGGTAGGTCAGTCATAGTCAAGTGACGAA
AGAGGAAAGTAAACTCCTGTAATATATTAAATTGAAAATAAAAGAAAAATAACGAATGTGAAATTAGAGATGACCTAAGC
GAATTCAAAGTTAGCAAATTTAGAGTCGAATAGCGAAGAAAAAGCTTACTGTGTAGCCATGGCGGAGACCAAAGTAACTG
GAGAAGGAAGAAGAGAGAGAGAAATGGAAGAAGGAATAAAAGAGAGAATTTTTAGAAGAAAGAAAAAAGACAAAATAGAA
AAGCGTTGACAGGCTAAAAGAGCGAGACGGACAAATGAAAGTGGTTACTGGTTACTATTAGTACCAACGCTGGATTTTTA
GCTTACGTGTCTATTTCACCTCTTTGATATTTTCTTTTTTTCCGTAGCAAATTTTAATTATTTTTAAATTATATAACCAT
TATTAATGATAATATGGTAGCTTAAAGTATTAATTAAATAATATAATTTTTATATAATATTAAAAAGTTCTCAGTAATAC
TTAAATATATATATATTAGAAAGTTATTTAATGTCTAAATTTCAGATTTTTAGAAGAATTTAGCCAAATTAAATCAAATA
TTAAAAGATTTTGCTGTTTAAAAAGGAATTAAATCAAAAAATATTAAATGAATTAAAAACAATTATCTTCCACTCCACAT
AAAAAAAAAGATATGTGAGTAGAAAAGAAAAAAAATATTAAAAGATAAGATGCAAACCCTGCATTTGTAACTCCATAACT
AAATCTAAAAGCAAGTGACTCAGAGCACAACTCTCGTACAATTTGCCCTACAGTTTTATTTATATTTGGTGGCAAATGTC
AGCTCTGTTTTGATGTGAAAGCCATCAACATCATGTAATTGATTAGCATATTACATATAGAATATGAGATACCCACATAT
ATATAGAAAAAATGACGGTAAAGATTAAAAAAAAAAGTATACTTGATTTGTCATAATAAGAATAAGCATGTATCTCATAT
GTACAAAAATAGATTTAATGTTATTTATTTTAATATTCTTGTATTTTTTGTTTTATTTGAACTTATAATAAAAAAAAAAC
TGTAGATATTAATAGTTATGTAAAAATCATAAAAATAGATGTAAAAATCATATTAAAAGTTATGATAAATTTAGTTTACT
ACATAACTCTTTTGAAAAATGTGGAAAAATTATAGTAAACTGTATGAAAAGAAGATTATCATACAGTTAAAATTAAAATC
TTTTAGAACATGTGTAGTGGTGGTTTCTAACCAAAGTTTTTAATTTACTAAAGTAATAATAATAAAAAAAATATTTAATT
TGAAGAGTTTTTTAAAATAGTTTTTTCAAATCTTTTAAATTAAAAACTTTCTCATATTTTCTTAGAAATTGTTTTAATTA
AAAAAATATTGTTTATTATTTTATTATTATTAATGTAGGCGAGAGATTTTGGTAAAAAATCACAATGCTGATGCTTTTAA
AATAATCAATTTTTCTAAGAATACATAAATCAGCAATGCTTCTCACACGCCAAACGTAAATATAGACGCGATTATGAAAA
AAAATCGCGTCGAAAACAAACGTCATTATGTCATTACACGTGTTACCAATCAAAAAGCCTTTATGTTTAATTAGTAAAGG
CTAGTAAGAGATTTACAACAAATGAAAAAAATAAAAATAAAAACATAATCCAAGATCCCTAAAAATTCCCAAAAAGAACC
CTAGATTTTCTCCTCTCACGCTCCTTGGTTCCTCACTCGCTTTTGCTTCCCCACTCGCCTGCTTCGTGTTCTTCTTTGCT
TTGCTCTTTTCACGTCAGAATTTTGCCTTCCCTCCCTTTGTCTCTCTCTGGGTGGCCGAGAAAATACAGTAAAAAGCCCT
CACCAATCCAAAAGTTTGACATTTCCTGAATTTTGTAGTCTCTTCATTTGAATTCTCAGGTTTTCTCTTAAGATACATTA
AAGTCTCTGTCTTTTATGCTGATACTAATGAAAGTTCAGTTCTTTCACTGAAATTTTAGAACCAGAACTTTTCTACTACT
AGAAGTATGTTGTCTCTGACTCTCTTAGTTTGAGTTCTCAGGTCTCCTTCTCTTATTTGTGTGAAATTTTACTCTTTTTT
GGCTTTAGAAACAGAACTTTTCTACTATTAGAAGTTATGTTGTTGAAAGTTCTTCACTTTCATTTGATTCCATTGATTTC
ATATTGCTTTGTGTGTTTCAAGTTTGATGTTTTTAGGTAGAAGATGTCGCGCTGGTTCTTATGAAGTTTGGTTGTGACAT
TTTTCAGGTGCTAAGGTGGATTATCTAGTAGAAAGATTTCAGTTTCCAATTTCATGGAAGCCCATAGTGGGGTAGTTGCT
TTTGAGTGTGTTAGTGAATCCATATGTGGCTAAGGTTAGG
>AT4G15093.1 | chr4:8615454-8618453 FORWARD LENGTH=3000
AGGTATCTAGCTTTGGAAGAAGGAGATTCTCAAGTACTGCTTGAGTACTTCAAGCGTATCAAGAAAGAAAACCCTAAATT
CTTTTATGCTATAGACCTGAACGAGGACCAACGTTTAAGAAATCTGTTTTGGGCTGATGCCAAGAGCAGAGATGACTATT
TGAGTTTCAATGATGTTGTATCCTTTGATACTACTTATGTCAAGTTTAACGATAAGTTGCCACTAGCTTTATTTATTGGG
GTGAACCATCACTCCCAACCTATGTTACTAGGCTGTGCATTGGTTGCTGATGAGTCTATGGAGACTTTTGTGTGGCTGAT
AAAAACATGGCTACGAGCAATGGGTGGTCGAGCTCCTAAAGTTATACTCACTGACCAAGATAAATTCTTGATGTCTGCTG
TTTCAGAGCTCCTACCAAACACTCGTCATTGCTTTGCGTTATGGCATGTTTTAGAAAAGATTCCTGAATATTTCTCACAT
GTGATGAAACGGCACGAGAATTTCTTACTGAAATTCAACAAATGCATTTTCAGATCTTGGACAGATGATGAGTTTGATAT
GAGGTGGTGGAAAATGGTCAGCCAGTTTGGACTTGAGAATGATGAATGGCTGCTATGGTTGCATGAACATCGCCAAAAGT
GGGTGCCCACATTTATGAGCGATGTGTTTCTGGCAGGCATGTCGACATCTCAACGTTCAGAAAGTGTGAACTCTTTCTTC
GATAAGTACATCCATAAGAAAATCACGCTGAAAGAGTTCTTGAGGCAATACGGTGTGATTCTGCAGAATAGGTACGAAGA
GGAATCTGTTGCAGATTTCGATACTTGCCACAAGCAACCTGCATTGAAGTCCCCCTCGCCCTGGGAGAAGCAAATGGCAA
CAACTTACACCCACACAATATTTAAGAAATTTCAAGTCGAGGTCTTGGGGGTTGTCGCTTGCCATCCTAGAAAGGAAAAA
GAAGATGAAAATATGGCGACGTTTAGAGTTCAAGACTGTGAAAAAGACGATGACTTTCTTGTAACGTGGAGCAAAACTAA
GTCAGAACTTTGCTGCTTCTGTCGTATGTTTGAATACAAAGGGTTTCTTTGTCGGCATGCTTTGATGATTCTGCAGATGT
GTGGTTTCGCCAGCATCCCGCCTCAGTATATATTGAAAAGGTGGACAAAAGATGCTAAGAGTGGAGTATTAGCTGGTGAA
GGAGCAGACCAGATACAGACCCGAGTTCAGCGCTATAACGATTTGTGTAGTCGAGCCACTGAATTGAGTGAGGAAGGTTG
TGTGTCAGAAGAAAACTACAACATCGCATTGCGCACACTAGTCGAGACCCTGAAAAATTGTGTTGATATGAATAATGCTA
GAAACAACATCACTGAGTCTAATAGCCAGCTTAATAATGGTACTCACGAAGAAGAAAACCAGGTAATGGCTGGGGTAAAA
GCAACAAAAAAGAAGACTGTATATAGGAAAAGAAAGGTATGCTTTTACTGAAGCTTCTCGCCAATCTAAACCTACGTACA
TTTTCTTAGCTTCAAAGGTTAAAAAGAAGATACTCAAATTGATCTTATGCAGGGACAACAAGAGGCTAGCCAAATGCTTG
AATCTCAACAGAGCTTGCAACCAATGGTTTGTGCTTTGATTTGATCTTCTCTAATTAGTTTGATCATTGTAACTGCACAT
TGCTTTATGAGATTAAGAGTAGGATGTCTTGGATATATGGCCTTATAGTTTTAACATTTTGTGCAGGAAACTATAAGTTC
AGAGGCGATGGACATGAATGGTTACTATGGTCCTCAACAGAACGTTCAAGGACTGGTATGCTATGTTAGTTGATTAATAC
AAACCTGGTTAAGCCATTCGACATCTATTATAAACCCTAATACTAAACCTGTTTAAACTGTGGATATAGTTAAATTTAAT
GGAGCCACCTCATGAAGGCTACTATGTAGATCAACGAACCATCCAAGGCCTGGTAGGTTACATATAGTTTAAATGCTTGA
ATCTCCCAAATCTGTGCTAGAGTATAAGTCAACGACATGAATTTTGGTTCTTTTGACTCTTCAGGGACAACTGAATTCGA
TAGCACCGGCGCAGGATAGCTTCTTCACGAATCAGCAAGCCATGTCTGGGATGGTGGTACATTATAAAATCCTTCAAACT
GATTTTAAAAACTGTGTTATGAATGATCGTGTTGTTAACATCTTTTGTTTATTGTCCGGTCCAGGGTCAAATCGATTTCA
GACCTCCTCCCAATTTCACTTACACTTTACAGGTCTCAGCTGCCTGGATAAAGTCTTTACTTTAGTATCATTTTGTACTC
GAACCACACGTGTTGATATCGTTAAATCTTTTCGTTATTCCAGGAAGAGCATTTGAGTTCTGCCCAATTACCTGGTAGTT
CATCAAGGCAGCTATAGTAGCAACACGTTTTGATTACTTTGGAGAGAAGTTTTGTCTCAGGAAACATTTGCAAGAAGCTG
TTCCAAACATGAGAAAAACACAAGATCTTTCATGGAGCTGAGTTGCAATGACAAGATGTAATCTTTTCTTAAATTGGTTT
CTGTATATTATGGGATTGCCTTATGATGTATTAATGTGGGATGAAATATTGTGTTATCTGATTGAATGTCTTGAGATTTA
ATAGATGCACTTGTAACAACATCTTTATCTAAACACATAGAAATCTATCCTCTGTGTATTAGTCAAACAAGTAATTTTGA
GATCACATTAAATCAAAATTGTTAAAACAGGTTTCAACTTATTTAGTAGAAACAAAAAGTTATTTTTAGATTAAATGTGG
TTAATTTGGTTAAATACACATTCCCTGGTCGTTGTCGTATGTAGGTGTGTCCCTTTTGACAAAACAAACAAACAGAAAAG
GTTTCTTTATTCAGACAACATCAAAACTGGGGAAGAACCAAAACTAATAGAGTTGGTCAAAAGAAACATTTGCAAAAAAA
AAAAAAGAGAGGCAAAGATCTCGAGAGATTTCAATTTTCA
>AT4G15096.1 | chr4:8617596-8620595 FORWARD LENGTH=3000
TATAAAATCCTTCAAACTGATTTTAAAAACTGTGTTATGAATGATCGTGTTGTTAACATCTTTTGTTTATTGTCCGGTCC
AGGGTCAAATCGATTTCAGACCTCCTCCCAATTTCACTTACACTTTACAGGTCTCAGCTGCCTGGATAAAGTCTTTACTT
TAGTATCATTTTGTACTCGAACCACACGTGTTGATATCGTTAAATCTTTTCGTTATTCCAGGAAGAGCATTTGAGTTCTG
CCCAATTACCTGGTAGTTCATCAAGGCAGCTATAGTAGCAACACGTTTTGATTACTTTGGAGAGAAGTTTTGTCTCAGGA
AACATTTGCAAGAAGCTGTTCCAAACATGAGAAAAACACAAGATCTTTCATGGAGCTGAGTTGCAATGACAAGATGTAAT
CTTTTCTTAAATTGGTTTCTGTATATTATGGGATTGCCTTATGATGTATTAATGTGGGATGAAATATTGTGTTATCTGAT
TGAATGTCTTGAGATTTAATAGATGCACTTGTAACAACATCTTTATCTAAACACATAGAAATCTATCCTCTGTGTATTAG
TCAAACAAGTAATTTTGAGATCACATTAAATCAAAATTGTTAAAACAGGTTTCAACTTATTTAGTAGAAACAAAAAGTTA
TTTTTAGATTAAATGTGGTTAATTTGGTTAAATACACATTCCCTGGTCGTTGTCGTATGTAGGTGTGTCCCTTTTGACAA
AACAAACAAACAGAAAAGGTTTCTTTATTCAGACAACATCAAAACTGGGGAAGAACCAAAACTAATAGAGTTGGTCAAAA
GAAACATTTGCAAAAAAAAAAAAAGAGAGGCAAAGATCTCGAGAGATTTCAATTTTCAATGGAGAAAGTGAATCAAACCT
TCTTCTTATCTCATGGATCTCCAACTTTGAGCATAGATGATTCCTTGGAAGCGAGACAATTCTTCAAATCATGGACTCAA
AAAGTTCTTCCTCAAAAACCCAAATCGATTTTAGTCATCTCTGCTCATTGGGACACCAAATTCCCATCTGTCAACACTGT
TCTTCGCAATAACACGATCCACGATTTCTCTGGCTTCCCTGATCCTATGTACAAGGTAAAACCAAAAAAAATATAACTTT
TTGTCTCAACAGATTTTTAGGGCTCTTAGATCGTTGAAGGATGCATAAAGTTTTGATTTTTAAATGTTTAAATCATCTCT
CTTGGGTTTGATTTGATATTTTTGTCTGTAGTTGAAATATGAAGCACCAGGAGCAATTGAATTAGGGAAAAGGGTTAAAG
AGTTGTTAATGAAAGAAGGAGGAATGAAACGTGTTGATGAAGATACAAAGAGAGGACTTGATCATGGAGCTTGGGTTCCT
CTTATGTTGATGTATCCAGAAGCTGATATACCCATTTGTCAACTCTCTGTTCAATCAAATCAAAATGGGAGTTATCATTA
CAACATGGGTAAAGCATTGGCTTCATTGAAAGATGAAGGTGTTCTTATCATTGGCTCTGGAAGTGCTACTCATAACTTGA
GGAAGCTTGACTTTAATATCACTGATGGCTCACCCGTTCCTTGGGCCTTGGAGTTTGATCATTGGCTTAGAGATTCTCTA
CTTCAAGGAAGGTTAGAAAGTTTTAACCTTTTTGCTGCTTGGTTATATGATAAGATCATTGATTTGTTTCATGTGTTTTT
TTAGGTATGGAGATGTGAATGAGTGGGAAGAGAAAGCTCCGAATGCGAAAATGGCGCATCCGTGGCCCGAGCATTTGTAT
CCGTTACATGTTGTGATGGGTGCAGCAGGTGGAGATGCAAAGGCAGAGCAAATCCATACAAGTTGGCAACTTGGTACCTT
GTCTTATTCTTCTTATAGCTTCACTTCTTCTCTTTGAAACATTTCAATCTTCATCTCCTATACTTGTCTTTGATTAAGCT
TTTGTGTGTGTGTGTTCATGTCTCTTTAATTAATAATCCAAATCCTGTCTTGTATACGAATACAAATCCTCTATGTACTA
TAATATATGAATGTCATGTGAATTTCAATAAATTGTGTTGTTTGTAATGTACGTAGAACCATTTGTCATATCTCTGTGTT
AGCTTTGTGATATCTACGTTTTTAACATAAACCCTTAAATCATCAACCTCCATGGCCGAACAAATCATATTTCCATCAGA
TGTTTTGAATACTATCTTGTATCGACACCATCGTTGGCATTTGTTGCAAATAGGTCGACTGAGACGATTGTTAGGAATAC
TCAACCGTATGGACACAGTCTTCGATAATTGTTCTTGATTTTATGTAGGGATCCTTTCCTAGTATACATTTAATATGGAA
TGTGACTCCACACTCATAGCATGCATAGTAGCCTTTTCTTCGGATCTGTTGTTTTCTCACAAACTTGGCACCAATAAAGA
CCAGTAGACCACTTGCATTTTTCTCATAACAAAGGGTGAGAATATGGTCATCATCGTCATGCTTAACTTTGTAAGGAAGA
GTGGCACAACGAAAGCATAAAGAAAAATCACATTCCGCATAACTTAAACTTCTAATATAACATAATTTTGTTTGACATAT
TGAACACGCTTGCGCAGTTACTCGTTCATAGATTAATGATATAGGAAACTAGGCATTGATATATGGTTAGATACGTGGAA
TACATGAGTGGAGACAGTAGCTGTGAGACGTGGCAAGAGAAGATTGGTCGATGGGAGTGTTAGAGGAAGAATCGAGATGC
AGAGATATATAGCTAATGAAGATCATTTGCAGAAGATAAGAAGATTTTGGATTTGTTGTTTATAGTTTCCTTTTGGATTC
TCTCTGAGAATCGTTCCTCATCGTTCGCCGGAGTTTCATGTTGAACTCTTGTAGATGAGAAGTTGATATCGCGTTTCATG
AACGTTGTATCAATCTGTCATTTTCATTAATCGAAGCATTCTATTTCGTTACTCTGTTTTCCGTTATCACTGGTATCAGA
GCCAATCGTGTCCTCGGTGGAGATCAAAGCTACTTGCACG
>AT4G15100.1 | chr4:8622855-8625854 FORWARD LENGTH=3000
TATAGTTTCCTTTTGGATTCTCTCTGAGAATCGTTCCTCATCGTTCGCCGGAGTTTTATGTTGAACTCTTGTAGATGAGA
AGTTGATATCGCGTTTCATGAACGTTGTATCAATCTGTCATTTTCATTAATCGAAGCATTCTATTTCGTTACTCTGTTTT
CCGTTATCAATTAAGAACAAATGATGTCGATGAGATGGAGGTATATCATGAAAGTAGACGTGTATCAACTATCCATGATC
GCAAAATTAACATACAGTAAATATATCATACCAACCAAAAGTGTTTTATTTTGGAGGTCATGTATATACATGATCACATG
ATGGATCTAATTACCGGTTATCAAGATTATTTATTAGACGGTTAGTTTCTTGATTATTCTTATCCTTTTTTTGTATGAAA
TTGATGATTCTTATATTACAATAATAAAACAATATGTAAGTGGGTGGGTTCAAGAATACGAAGGTCTAACATTTGCTACA
TTTAGAGGAGCTGGACATGCAGTGCATAACTTCAAACCAAGCAGCTCGTGCGCAGTAGAGACGTAAAAAAAAAGAATTAA
AAATATGATTTGGTAAATTAATATTAATTAAGTCTCTAAGTTTTCAGAAAGTTTTGTAGTTTGGGTTTGGTTACGTTAAC
TTGTCAGAAGGATTGTATAAGTCTATAAGAGAAGATGTATGTTAATATGTCACTTTCTATGTTATGATCATAATGGTCGT
GGAAGTTTCAACACTTGAAGATTATAAATCGCCAAAAAGACTTTTGAAATACTACAAATTGAAGATTATAACGTGAAAAC
CATCATCTTCAATAAACATCATGTCCAATAAACAACATGATTATACTCGCAGATACTTGTTTCTTAGAGCAGTAAATACT
CGTATAAACCAAAATTTAATCTCCCAACTAATCTCAATGTTTCCGCCTTTCCGGTAACTTAAATGAGATCGGAAAATATG
TAATTATACTAACAACACGTCTCAAGTTCGGGACTTTGTGGTCTAGTGATAAAGAGATGGGTTTGAGGCATCAACACTTC
TCAAGTTGTGTGAAACTCCAACACATTGTTTCTGGATAACCATATGGATCTGAAGCCTTGCTTACGGCCATTTGAATATC
TGAAAAGAGGGTATATCCATAGTGTTCTACTGTTCTCTATAGACGTAGGACTTACCTTGAGTTATCCAAAAAAAAACTAT
AGTAACAACACAAAAATTACCTAAAATAAACCTTATTTTATCATTATGATTTAATGTAAAATCAGAATCAAATTACTTTC
GGCATCAGAGACCAGCTTTTTATCACCCACTGAATTTTACGAATCAAGACTTATATGGTAGACTATTAAACACAAATATA
TCCAATGAGAGCATAGAAGATCCGAAAATCATGACTTCCCTCTCACTCATCAAACAAAGTTGGAGTCTATGTCATAACCC
ATAATCAGTTTTCTTTTTTCTTTTTTTTTTCGAACATCTTCTAAACATGTTTTCAAATTATTGCCGAGACTAACAGCTGT
CAAGGGAACTACGCAAGAGTAAAATGTGTGCATATTTACGATTAGTCAAATGAACTAAAGCGTAGGCATTAAGTGAAATA
TATATATTTTAGTTTTGACCAACGTGGTTTTAAATCACTCAGTTATTTAATTATTCCATGCGTTAGTGGTATATCAATTC
GTTGTTTGGTAAAGTTCCTACACACTCACTACTCAGTTGAATAGTTACCAAAAAAAAACTACAATTCACAATCTATACAT
AGAATTTATATGGTCAGTATGTATTAACTCAAAAGTGGGAAAACATGTCTTCTTTTTAATTATCTCTTATGTGCATAATT
TTTCTTTGTTTTCCTCTCGTACTTTCTGCTTTCGATCATTTCAGAAAAATTATACAAGCTCCGCTATTTTACTAAAAAGT
ATTAAATTTATACCGTACTTGTTACGTTTTAAATTTTGTTAAAACGAACACAAATGTTTGGAGACATGTATATGTGATTT
TAAATGGAAAACATCAAGTTATATTATATAGAAAGTAAAATATCGTTTTTTATTTCTGATTTATCAATATAATCATATAG
AAAAATTAGAATGTACTACTATCAAAATTATGGAAACCTACTGCATATGGAGTTAGAGTTTACTTTACAAGGAATTTAAA
ATTAATATTAATAAAAAATTTTAACAATTTTAAGTTTCGGTTTATTATAAATTGAGTACAGTTACTCATTTTGATACTCC
TGCAAATAATTTTGAAAACCCTATTATGATAAGTCGATCAATCCGCCTAATTTCTTACGGATTAAAGCAATCTACAGAAA
AATAAAACAACATTACTACTCTAATTGCATATGATTGCTAGAGAGCGCATAAGGCTAAGTCGTAAAGAGAAACACCGATT
CCGAATCCACGAAACTCAAAATATTTTGTGGAATTGTCACATAACCAAAAATCTGGAATCCTCATCCTACTTGCCACGAA
CATATCTATCCGAGACTTGTCCACAAAACCACGAGAGAGAAGCCGAAAACTAACACAAAAATGCATAGGCAACCGTGGAC
TTCTTCACTAGCTCATCGAGATAGCAATGCCACTAGCTAATTTCTTACGTTGTATCTTATTTGTTTTACTTTGGGGCATG
ACATGGTTAAACCCCATCAAAGAGAAAGTGTTTCATCCACTAGTCAATATACGAATTCATTCGAATTTATCCCTGTAAAT
CCTAGTTCTTAGGATGAACTGGTGTAATAAACAGCAAAAAAAAAAAAAAAAAAAAAAATCTGGAATCATTCGACCACCTC
AATAAACTAAAGCTACCAATTACCACAATATAGTCTTCCATATCCACTTAGATATAAAAGATAAAAGTAAACAAATATTA
AATTTCATATGCACGCATAGGAAACTCATGATCTTATCTTTTAAATAGACATCTAGTTTTCTTAGGTTATAAATAGACAT
TTTGTCCTAGAACTTCTTCACTACTAAAACCTAGCCTCAA
>AT4G15110.1 | chr4:8632994-8635993 REVERSE LENGTH=3000
CTAAGATTTTTCTAAAGTTGATCATCACATGGAAGGAAAAGGAAAAGAAAATTCATTTAGACCTTTCCATGTACAAGTAT
ATGATACTCGAACTATTACCATAACGAATATTCATACATATAAAATACGACTACGGGATCTTATAATCGAATTTATGTAG
GATAGTTTGAACAAGTTGTTCGAATACTAAACTATGAACACCAAAATGCATAATTTTGTAGTCGAATAGTTATGAACATA
TTTATCCATATCATGTGATCACGTTTGAGTATATTTGTTTCCAAAGCCGCTTAAATTTTTTGTTTCCCTTTCTAAATGAG
TTCTTAAACTCGAAATGACGATATCTCAAATTGGTAAATGCTATTTAAAGTTCTGAATGAAGACAAAATCGCATTATGTA
GTGCGTTATTAAAACCATACCGCATTTTATCTCTAATTGAATCGTATAATTCTATTAAGTTTATTTAATTTATCCGTCCA
CAAGTCCTCAAAATATGAAAAACAATAAACAACTAAAGAAAATTACAATAGTCAAAGTTTTCATTCTGCTACAAACAAAG
TCAGTATACCTAACATTTCTTCCTTTATGTTTTTTTTCCTCGGAATAGGTAAAAAACTAGAAAAAGAACATTTCTAAGAA
TAATATACCGTTTTTTCCTCGGAATAGGTAGTATTGCTATTCCTCTCCGACGACGGAGCATAACCTCCTCCTCCTCCTCC
ACCACCCTCTCTACTCTCCTCCGCCCCCACAAAACCATCGGTAGCCACTGCGTTAGGATAGCTAAGAGTGCTCACGTTGT
TTGACGACGAAAACATGTACGGTCGCTGTTGTTGCATTAGCTCGTTATGAGCCATTTGGTTCTGCAAATTAGCGTATTGC
CAAGGAGAGGAAGATACTCCGGCAGTGGGATCAGACGAGGTGAGACTAAAACCAGACGACGGCGAAGACCCGAACGCAAC
GGCGGATGGACCGCCGGTGAATTGTTGCACCATGGCTCTGAAGTTGGCTGTGTCGGTGTTGAAAAGTGTAGTAGGTGTAC
GACGTGAGGCTCTAGATCTCCGACGTGTTGGCTTTGCAACACGGCGATTATCCGGACTCAGAGGAGAATCAGCTGACGTG
GCGGTGGTGGTGGTGGTTGTGACGGTGGAGGTTGCGGTGGTGAAGAAGGTTTGGTTGTTGTAGAATTGAGACCAGTCGTT
GTTAGAGTTGGCCATCTTCTTCTTATTATTATGGGAGAGATCAAAGAGGAGCCCTTGTTTAGTATTTATGGACTTTCTCT
CATCTTTTGGTTTTTAATAGCATTTTAAAACTTGTCAATTGGTTGGATTTGGTCAAAGTAAGACCATCTAACAAATCACA
GCCGTTGGTTTTGGTTTGTTTTTACATTTTAGGGACACGTGGATCTAAAAAAGATTGTCGTTGATGCGTCGCCTAATGTT
TGGATGATGTTGTCGATTTGCATTTCTCAATTCTCACATGCAGTAGTAAATTAGTAATTCAAGAATGCGATTTTTTTATC
TAACTTTTTTGTTTTGGGAAAAATATAAAAAAAAACATGAACTTTCAAATTTGGGATAAGAAACCATGAACTTATAAAAT
ATTATTAAAATCGTAAAGTTTTGTTTGACTTTCAATAAAATAGCAAAGTTTCCTTGACTATGCCATTTTAGGCATGTCGT
TAAGTTTTCGTCAACAAAAAAATCACGGAATTAATTTTCCGTTAGCATTTTCTGTTAAAAGCAAACAACGTCGTTTTGAT
AAAAATAAAATAACAATTGGGAGCCCGGCAAGGCTTTGAACCCATGACCTATTATTTTCCTATCATGTACTCAACCATTA
GGCCACAATCTCATTTCAATAATAGTGCAAACATATCTATATAGCATATAAACTAAAAATAACAAAATAACCAAACATGC
ACAAATATTAAATATACATACCATAAATATACGTTTCGAATATCATATACTTAACTTTACATATAGCAATTTCTTCTAAA
TGCACCGAATTTTCATCTGAAAATTTATTATTTCTTCATTTTATCTTATATAAAAAACTAAAACTTATTGAATTAGAAAA
TTACCTAAAATTTACACAATCAATCTCAAATAAATATAGGATTAATTTATACATGCACATAGAATGGAAAGTATTTTAAA
AACTTATGCACATAGGCAATATATTTAATTTTCTATATTTCATAAATTTCATTTTTATATCATTTAAGAAAGACTAACTT
AAATTCAATGCATTAATATACAAGAAATCTTTATATACATGGAATAAATATTTTTGGTGTATTAAATATTTGTACAATAT
TAGTTGTTAATATATTTTAGTTTGGTTATTTTTAATTAATTGTGTATTTATATGTTATATATATTTTGGTTTGTCATTTT
GTTAAAATATTATCGTGGCTCTGTGGTTTAGTTGTTGTAAGGAAGACAGAAGTTCAATGGTTCGAATCACCATGGGCTCG
TTTTTTTTTTTTTATAAACGACGTCATTTCGTTTATAACAGAAAATGCTAACGGAAAGTTAACCCTGTGATTTTCTTGTT
AACGGAAATTTAACGACATGCTCGAAATGGCAAACTCAACGAAACTTGACCATTTTATCAAAAGTCAAAAAAGACTTTAC
GATTTTAATTGCGTTTTAGAAATTCATATTTTTTTCATCCCAAATTTAAAAGTTCGTGCTTTTTTTTGACATTTTACCCG
TTCTACATTCGTAACTTTGCAACTATCCACCTCATCTTCTCATTTTCTTAAACTTTTGACACTAATTTAATTTACTTAGC
AACTAAATAAGCCAATTTGTTTTTTAAAAACCGCGAACGTGTATGACACGTGTCACAATTAAAAAAATCTTTGGTCCAAG
TGCATCTGTGTCGTCGTTATGCTTGGTGCTTGAAGTGGCCATTTTCAAGCAAAAAGATAAGAATGTTCTTCAATCTTCTT
CTCCTTCATCTAACTTTAGAGCTTCTCTTTTCATTTGAAG
>AT4G15120.1 | chr4:8631779-8634778 FORWARD LENGTH=3000
AGAGCCAAAATCGTAGTTGAACACGCTAAGACCTATAATATCAAGAGCCAGACTCGAGAATTCTGCTTCCAGATCCAACT
CAATGGTGTCCTCCCCGCTTGAAGTTTCTTTCTCCCTTATGAGTTTCTCAGATTTCAATATCATTTTCTCCGAACAGTCA
CTAAATACTTTGACCATGGCCTCTAGATACAATTTATGGAATGCGGGAGTGATAGCTACAACAGAGATTAAAAAGAAACA
ATCATCAATGGCCACGGTACTGCAATATCTGAATTCTGAAAGATAGAGATTACAACGTGCTTTTACCTCTTCTTCTTAAC
TTCCACGTATCTAGATCAGCCGGTATTAACCCTTTTCCCATAATCGGCTCTAAGATCTCAGCAAGAACTCCCTAGAGAAA
CACAGGAAGTTACTTGATGATACCAACGAAAACAAAAGAAAGGGTTATTTCAGTTACCTTGTCATAAGAAAAAGCATTTT
CCCGGAGGACATGCCTTGCAATAATGGGATCTGAGATGACAACAAAGGCTTTTGGACCAAACGCAAGTTTATAAATTCCT
CCATGCTTTAGATAAAAACATCACAGAATCAAACAAAGATAAACTTCTTCAAGTAAAGCACTGAAATAAGTTGTAATAGT
ATACCTCCAAGAACCAGTCGTAAAGAGATAAAAAGAGAGGCTTTCCAAACAAATCAGAGACAGAGCCTTCAGCAGTAGGC
ATTGACCCCAAACTTCCACCACTTAAAAAATTTGTCAAAAGGTTGCTCGCATTGTCCAATATGTTACCATTCGTCTTTGG
CTCCGTAGATTGGCACCTAAATATGTCCCACCACAAAAATCAAACTCAAAGTTTACTTCAATTATACCATCACCAAAGCT
CTAACTTTATCTTATCTGGTTCTGAATTTCACAATCCACATTAAAAAGCTTTCGAATTTAACTAATTCCACAGACATCTA
TAGATACGTCTAGATTCAGTAAACAGTAAACAAAAGGCCCCAACTTTCATCAAACCCAGAACCTAATCGTAAGGGTATAA
TCAAAAGAAGAGAAACCCACTTGATGGAAACAGAAGCTCTCCGAGAATTCACAGAGGAAATGGTTTGAGGGTAGAAACCG
AAGAGGCAATGATCGGTCCTACCCAGATGAAGAGCGCCGCCTTGGAAATGGGTGGGATAAGTAGCAGCGGCAGGAAAAGC
CATGGCTGCTACCATCTTCAAATGAAAAGAGAAGCTCTAAAGTTAGATGAAGGAGAAGAAGATTGAAGAACATTCTTATC
TTTTTGCTTGAAAATGGCCACTTCAAGCACCAAGCATAACGACGACACAGATGCACTTGGACCAAAGATTTTTTTAATTG
TGACACGTGTCATACACGTTCGCGGTTTTTAAAAAACAAATTGGCTTATTTAGTTGCTAAGTAAATTAAATTAGTGTCAA
AAGTTTAAGAAAATGAGAAGATGAGGTGGATAGTTGCAAAGTTACGAATGTAGAACGGGTAAAATGTCAAAAAAAAGCAC
GAACTTTTAAATTTGGGATGAAAAAAATATGAATTTCTAAAACGCAATTAAAATCGTAAAGTCTTTTTTGACTTTTGATA
AAATGGTCAAGTTTCGTTGAGTTTGCCATTTCGAGCATGTCGTTAAATTTCCGTTAACAAGAAAATCACAGGGTTAACTT
TCCGTTAGCATTTTCTGTTATAAACGAAATGACGTCGTTTATAAAAAAAAAAAAACGAGCCCATGGTGATTCGAACCATT
GAACTTCTGTCTTCCTTACAACAACTAAACCACAGAGCCACGATAATATTTTAACAAAATGACAAACCAAAATATATATA
ACATATAAATACACAATTAATTAAAAATAACCAAACTAAAATATATTAACAACTAATATTGTACAAATATTTAATACACC
AAAAATATTTATTCCATGTATATAAAGATTTCTTGTATATTAATGCATTGAATTTAAGTTAGTCTTTCTTAAATGATATA
AAAATGAAATTTATGAAATATAGAAAATTAAATATATTGCCTATGTGCATAAGTTTTTAAAATACTTTCCATTCTATGTG
CATGTATAAATTAATCCTATATTTATTTGAGATTGATTGTGTAAATTTTAGGTAATTTTCTAATTCAATAAGTTTTAGTT
TTTTATATAAGATAAAATGAAGAAATAATAAATTTTCAGATGAAAATTCGGTGCATTTAGAAGAAATTGCTATATGTAAA
GTTAAGTATATGATATTCGAAACGTATATTTATGGTATGTATATTTAATATTTGTGCATGTTTGGTTATTTTGTTATTTT
TAGTTTATATGCTATATAGATATGTTTGCACTATTATTGAAATGAGATTGTGGCCTAATGGTTGAGTACATGATAGGAAA
ATAATAGGTCATGGGTTCAAAGCCTTGCCGGGCTCCCAATTGTTATTTTATTTTTATCAAAACGACGTTGTTTGCTTTTA
ACAGAAAATGCTAACGGAAAATTAATTCCGTGATTTTTTTGTTGACGAAAACTTAACGACATGCCTAAAATGGCATAGTC
AAGGAAACTTTGCTATTTTATTGAAAGTCAAACAAAACTTTACGATTTTAATAATATTTTATAAGTTCATGGTTTCTTAT
CCCAAATTTGAAAGTTCATGTTTTTTTTTATATTTTTCCCAAAACAAAAAAGTTAGATAAAAAAATCGCATTCTTGAATT
ACTAATTTACTACTGCATGTGAGAATTGAGAAATGCAAATCGACAACATCATCCAAACATTAGGCGACGCATCAACGACA
ATCTTTTTTAGATCCACGTGTCCCTAAAATGTAAAAACAAACCAAAACCAACGGCTGTGATTTGTTAGATGGTCTTACTT
TGACCAAATCCAACCAATTGACAAGTTTTAAAATGCTATTAAAAACCAAAAGATGAGAGAAAGTCCATAAATACTAAACA
AGGGCTCCTCTTTGATCTCTCCCATAATAATAAGAAGAAG
>AT4G15130.1 | chr4:8634793-8637792 FORWARD LENGTH=3000
CAACGACTGGTCTCAATTCTACAACAACCAAACCTTCTTCACCACCGCAACCTCCACCGTCACAACCACCACCACCACCG
CCACGTCAGCTGATTCTCCTCTGAGTCCGGATAATCGCCGTGTTGCAAAGCCAACACGTCGGAGATCTAGAGCCTCACGT
CGTACACCTACTACACTTTTCAACACCGACACAGCCAACTTCAGAGCCATGGTGCAACAATTCACCGGCGGTCCATCCGC
CGTTGCGTTCGGGTCTTCGCCGTCGTCTGGTTTTAGTCTCACCTCGTCTGATCCCACTGCCGGAGTATCTTCCTCTCCTT
GGCAATACGCTAATTTGCAGAACCAAATGGCTCATAACGAGCTAATGCAACAACAGCGACCGTACATGTTTTCGTCGTCA
AACAACGTGAGCACTCTTAGCTATCCTAACGCAGTGGCTACCGATGGTTTTGTGGGGGCGGAGGAGAGTAGAGAGGGTGG
TGGAGGAGGAGGAGGAGGTTATGCTCCGTCGTCGGAGAGGAATAGCAATACTACCTATTCCGAGGAAAAAACGGTATATT
ATTCTTAGAAATGTTCTTTTTCTAGTTTTTTACCTATTCCGAGGAAAAAAAACATAAAGGAAGAAATGTTAGGTATACTG
ACTTTGTTTGTAGCAGAATGAAAACTTTGACTATTGTAATTTTCTTTAGTTGTTTATTGTTTTTCATATTTTGAGGACTT
GTGGACGGATAAATTAAATAAACTTAATAGAATTATACGATTCAATTAGAGATAAAATGCGGTATGGTTTTAATAACGCA
CTACATAATGCGATTTTGTCTTCATTCAGAACTTTAAATAGCATTTACCAATTTGAGATATCGTCATTTCGAGTTTAAGA
ACTCATTTAGAAAGGGAAACAAAAAATTTAAGCGGCTTTGGAAACAAATATACTCAAACGTGATCACATGATATGGATAA
ATATGTTCATAACTATTCGACTACAAAATTATGCATTTTGGTGTTCATAGTTTAGTATTCGAACAACTTGTTCAAACTAT
CCTACATAAATTCGATTATAAGATCCCGTAGTCGTATTTTATATGTATGAATATTCGTTATGGTAATAGTTCGAGTATCA
TATACTTGTACATGGAAAGGTCTAAATGAATTTTCTTTTCCTTTTCCTTCCATGTGATGATCAACTTTAGAAAAATCTTA
GTTGGCTTTTCAATTTAAAGAAGAATTTTCTCTACAGAAAGAGAAGTGAAGAATAAATATTTTACGTCGCCGTTGCTTTT
CGTTCAGAAACTAGGGGAAATGAGTCGGTGAAGGTAGGCTACCAACATGTGAAGAATCTCACATGATGCGTTTCTCTTTT
CTTCTCCTTTTTCACAAAATGAAAAAGTCGTTTATATCGCATAAAAAACGAGTAACAAAAAAAGGGTTAGAGACGGGATG
AATTAATGGCCCATATTTAACTTAATACTTTTTCTGAAGAAATGAATTCCGTTAATGTGAAAATTGTTTGCTTGCTTACT
AATTACTTTTGTGCTTCCATACCTTTTTTTTGTTGCATATGGTTTTAAATGGTGGCAATCTGGAGATCTTCCGAGCTTAG
TTATATGTATGATGGGTACCATTCGGATATGTTAATAATTTGGTTTTTTGCTTTCCTTTAGTCGGTTTTGAAAGAACCCG
AACTGAATTAGAACTTTGAACTGAAATTCAAATTGGTTCATTCTATCTTGGTTTTAATTTTCGAACATGTTAACATTTTC
CTTCTCGTATGTTAGTTTCAGTTTTTGATCCTTTTTCTGACAAACCGACTCTCTGCTGTCGGATTCCGACCTAGCAACAC
GACCATCTCAAATCTAACACTTTTCCTTCGAGATCCGACGATCCTCATATACTTTGAGCAAAGACCACCTAAGTCCGGTT
CCGTGGAAGCTAAATCATAGCAGTCTCAGAGGCTGATTGTTCAATCAAACAACCATAAACTAGAATCCACGACCGCCTTC
TAAGAAATCTAGGGATTGTCCCTGTATATAAACAGTTAGACAGTACATATAACCAAAAACGTTGTTGAAGCATAAACGAA
TATCTCTTAAAGTATAGTAATAAAGGCAGTCCAAACTCAATATACATAGTCCGGGTTAGAACGTCATATATGATATGACA
TCATGGAATGACAGATAAGGTGCAAAACTATCGGAGGCTCTCTATTTGAAGTGAAACATTGTGCTCTTTTTATATTCTAT
TCAAAAGTTATATATAATACCAACAGCTAAACAACCATGAACAATATCAGTTTAGTGAGTTTTATATAGTTAAAAACTTA
GAAAACTCTAACTGATGTAAAACCAACGACAAGATCAACAATTTTTACCTTTATTTCAAAAAATGGTTTAAAGAAAATCT
ATAAAATGTTAGGCTCTAATTCATGACTCATATTGTTTATGTCATTACTTATTAATCTATAAAAGTTTGAGAGTATGGAT
GACACAATTTGACCCACAACATATACAACAACCACCTGTAGGTGTGTGTACATGTACCCGGGCCAACATGTTCCCATGCG
ATCGAAGAGCACTAGTATCCTATTCGGCTCAAATATTCTTTATACGTGACTTCTTTCAAATCATTCTTATTTTTGATTAA
TACGTTTACGAAAACCATTAATATATCAATATATGGCTGACCAAAATAAAAAACTATATATTAAAAAGAAATACCAACTA
ATATCAGTGTTCAAAGATGGCCGACCTATGCTCTCACCATCTCTCAATTACTATATTTTACAAAATTGTCGTCTATCACT
TTTTTGGCTTTAAATGTGAATGTGAGATAACAATTTATTTTAGGTTGCAAAAATTGAAAAGTCTTATCGGAAAGAAAAAA
AAAATCCAATTTAGAAAACCGCGCGTTGGAGGGAAAGCCATAGAAAACTAAAAGATAACAAACATTTTAACAAACCCAAA
CCCAAAAATTCTCAAGGAGGCCGAAGAAGAAGAAGAAGAA
>AT4G15140.1 | chr4:8640262-8643261 REVERSE LENGTH=3000
TATTCAAACTGTAAATGTAAACGGAACAAATACAACCTATACATTCCTCCCTAAATCTCCTATATTTCCTATGGCCGTAA
GAGACTCAGAATTTTCGTTAATCATATATATGGATCTAATACATTGCATGAACATGTGGTGTGGATGTGCAAAAACTGTC
TTTTCACGTAATCATCAGTTTGGTACATATTTAATATTAAATCAATCAGCCTAAGTCTAGTCCGATAACATTATTTTATA
CTTTGAGCCGTAAATTTAAAGTTAATTACTACTCTAATAATTCAACCAATCACCAATTTATGCCTTTGTACAGCTATGCG
GATACGCAACGTTGCGAGTTGCGACGACCCAATTCGGGTTTTCTCCTAATAACAGTTTGGGCTTCAACGAGGTCCCATGT
TATAATAGCACCCTCTAAAGGCCCTAAACACTTTTATAGATTCTACATCTATTTAGTATTTACCAGTATAGTTCACTAGG
CAAGAAACATACAACTGACAACTGAGAATTTAAAACAGGTGAAGTGAGGATACGATTGAAGAATAAACCAAGCTGGAGTC
TATCAATAAAAAGCACTTGAGCCTTGGGAGAATTAAACAATAACTGAGTAGAGATTAGAAGACATGTAAAAGCTTGTAAC
TTGCATGTAATCAATAATATTGTTTCAAAATTTGTAACTTTATTTCAATTGTAGTGAATTCTAAAAGCCTGTTTTATATC
TCGGATGAATAAAACTTGATCCGTGAGCTTCATATATGTAGATTAGTTCTTAATTCTAAAAGCCTGTTTCAATTTCTATT
ACCCAAGTTGAGGACTATGTGTTGCCACTCATTCGTCTAACGTCTACAAATTGGCGCAAAGCTTTTATGCGTGCATGCGT
GGTAATTGGAGCTTTGGAACTTTGTTGTCAATGCTGGATATGTGAATTCTCTTAAGGATGTGACACTGTTTATTCTATGT
GGTTGATTTTCTCATCATTGATAATGATGCCAGACAAGTTCAGCGACATTTTGAACAAGCGATTTTCACTCAAAGATTTG
GGTATAGATCAAGCAACTCGAGCTGATGCTGGTTTGATGTTTTTGAACAAGCGATTTTCACTCACGTAGCTTTAAAAGTA
AAATATATTTGGTCAACTATTCAACGTACAAAAGACTATTACACTTAAATACTTGCAAAGTAAAGTTAAGAACAATTATT
ATACTTAGATCTCGAGACATATATAATTTTATTTTATTGTACACACACAAAGAGATCGATCTAGGAAAGCCTTGTAAACG
AGAAGCCTTTTACTACGACAGAGGTTAGTGGACTGTTGGAAGTGTTGGTGGGGGCTTGACAATGACCGGCGTTGGAGTAT
CTGGTGGAGGCTTGACGGTGATTGGTGTTGGAGTATCCGGCGGAGGCCGAGGCTTGAAGAAGCCTGGAGGAGGAGGGGGA
GGAGGTGGGGCTACGTCAGGTGGAGGATCGAACTCAGGAGTTGGTGGTCGTGGTCGCTTAACTGGGACTGGTTTTGGAGT
AACCGGGATCGGCTTGGGGAGGAAGGCTTTCGGTGAGGGCTTGAAGGGGAAGACTTTTGGTAGGGCTTAAGGTTAAGACT
TTCGGGAAGGCTTCAAGAAACCGATGCGTTGATGTGGATTTAGTTTCCGAGGAACGGAAGCGTAAGAGACTGCAAAGAAG
CCGAGTAGTAGGATGATGAGTACAAAGGAGAGGTTTGGTTTTGTCTCAAGTCCCATCTCTAGAGTTGATTTTTTAAGTGT
TTGGCAGATAGTTTAATTTTATGGTTTGCATATGATCCGTCTCGTTCCATTTTTATAGATCATCTATATGATGTTTTACT
TTTTAATGATATTGTTAAGTATATCAACGTGCCAAATTTGGTGATTTAAATTATTGACGAGGTTGTAATGAGTAGTAGGT
GGCACTCGCCACTCGGTTTCTAAAGGTAAAGTGGTTTGGTCAAGCTCCCTGGAAATTTCGTTTACTATTATATAATTATA
CACTTTTTGAAAGTAAAATCTAGGATATATTATAATGTTTCTTATTGATAATTGATGATTGTGAAAGGGCATTTGGTCAT
TGGTAGGTAGTTTTTATGTGAGGTTTAAAGATTTTAGCAGTATGTAAACTTTTATAAGTAGTTTAAATGTTAAATTTCCG
CAATATGGAGTATGGTGCATGTTAAGCAATTCATTGTCATGATTGTGTAGATAATTATTATTTTCGTTGTCGTAAACGTA
AAATTCGCCTTGTTCACTCTCCCAAATTTCACTCTCACCATTCTAAGATTTTAAATAAAACTTTTGTAATGAAATGCCGG
AGACATGGCAAGGTTCAAAAGTAGTTTAATGGTTCGGGTGTTTGGGTCTCCGCACTTGAGACACCATCTAGCTGCCAAGT
GGGGTATGCAATGGCTGAATAACGACGATACACACACACAAGGAAAGTTTTGAGGTTCTCTTATCATTTAAAATTGTCTA
AAAGTTTGTGATGTTTTTGATATCTTTTGAATTTAATGTGATTTTTAAAATTAAAACGTTTTGATATATATATATATATA
TATATATATATATATATATATACTGTTTTTCAAAGACAAAAAACTGTATTTAAAATTACCGAGAAAAACAAAAAAAAAAA
TGATTCAAATCAATTAATTAACTCGTTATGATTAAAAATAAACGTCCATACTCCTTAGTCCATTTAGATTGAATCTGAAT
AGTGTAACGGTTAAGACTTGAATAGTAATAAAATGTCAAGATTCGGCCGTGCGGCACTGTACAATGTCCAATCTAATCCT
GCCCCGATGGCAATCTAAAGTCTTCTTCCAACGGTAACTTTTCGGACATGAAGTAGATTCACAATCCAATAATTACATGA
CACGTGTTCTAAATCCGACCCCAACGGTCGTCTTTCTTCATCATCATCCTTTGACCCAAAATATAAAAAGAAACACGAAA
CTCAGAAAAAAGCAAAAAAACAAAAAGATCTGAAACAAAA
>AT4G15150.1 | chr4:8642279-8645278 REVERSE LENGTH=3000
TTAAACTTGTAAACAAAAATTGACTTCACAAAACTGATTCATAGATCCATCCATTTCAGGATCAATGACTTTTTTACAAG
TACTGAAGTAAACACTGACAACTATCATTAATCGTATCATACGTTTTGTGAAGTTTTGACATATATCCTACAGTAGCTTT
TATTAACCACCAGGGTAAAACGTTTTTCACAAGTCACTGATTTGAAAAAGAAATGAAACTACAATATGATTAATTTAACG
GTGAAACTAATTATAGTATGGTTCTAATGGTCCCAGTATATTCTCTTTTGTGTTCTCAAAACACAAAGCAAGACTGGAAC
ATATAAAATCATGCATACATCATTAAAAAAAAAAAATTAAGATCAAAATTAAATATACCATTCACAAAAAAAAAAACTTA
AATATATAGAAACATAACTGTGGAGTGACCTTAAAATACTAGTTCGCAGGAGATGATAGTACGTAGTTCCTCGAGTTTTT
GTAAGGGAGTCAATTTTTTTTTTTTTATATACTGCTTGTAGATCTTATATGAAACCTATATATTGATTAAGATAAAAACA
TTTGGTTTCCATTTTTTTTTTTGGGTCCAAACATTTTTGTTTTTCGTTTTTAGACTCTTTTAAAAAAAAGCTTTTTTTAG
ACTCTTTTATTCCCTCGCACCTTTTAATATTTCAGTTATCCACGAAAACTAATTGAGCAAGTCCGTGATTGATGATTATC
TAGTAAATTTCTTTATACTTGTCTCTGTATGACTGTATGGCATAGATTTGACCTTTTATGACATTGTCTGAGTCGTCGTT
TATAACAAAACCTGAAACAGGTATATACAAAAGAAATTAAGAATAAATATAGTGAAAAAGTATATCTAAGAAGGATAAAT
TAGTTCTCTCAAGCCTATTAATGCAGAGTTAAGATATAAATACAATACAAGATACTAATAAGAGATTTTTGTTTTTAATA
ATTAGTATTAGATAAGAAATGTGTCAATGGAGGTGTGTACAAGATTGCGGGTGAGATTTGTCGAGTAGTCAAAATAGTGT
AACCCGTGAGTCTGTCTCCTCTAAATTGAGAATTTGTTTGTTATTGTTATTTTAAAAAAGAGAATGGGATAATGTCACCG
TAACTCGTAAGAATGAATCGTACATGCGTTGTTAAGAGTAGATATATAAAAATGAAACAGAATCCACATGCATGGATCTC
TGCATGTGACCACACCATTATATATCATTTTGTGCTGAAACATCGGGCCAGATTATAAGTTTTCTTTATCATGACAGAAA
TCCCCAGATTGTGGGATTATCTTCATTTCTAAATCAATGTCAACTCTCCAATACTCTTCAAGACAGAACTGTCCCTTTTG
ATTGAAGTAATTTAAACCATACCTGTTCTCAGATTTTGTTGAACGTATATTTGCCAGTAAAAATGAGTACAGACATGAAC
AACCCACCAGTGTCGTGCACCCGTGCCCAAGTTTATCCGGGCTTAAAGTAAAGTTGAATTTTGATACCTTTCTAATATGA
TTTTTCTTTAAATAAAACAAAAACGTGTAAAAATGATTTTGAATCGATATCACACAACATATCATCTTGTATTGAGCATA
AAACTTGACTAAACAAAGATTTAGAAGCACTAAAACAAAATCCACAATTTTAAAATAAACGTAGTAAATATTAAACAAAG
AAAATAAAAAAACAAGTTTGACACTTTTAAAAAGAATAAAAAAAATCCTCTATGAAACTAATGAAAAGAAACAGAGGGAA
GATAATTTTGGAATCTACATTACTTTGATTTTCAGTTTTTTGTTTTTCAAAATATTTGAACTAATTTGCCTGCAGATTTA
GTTAAAACATGTAAAAATAGTCTTTAAAGAATTTAATAAAAAACAATCTTTTTTTTCTTTCATGAATACCAAATATGGAA
TATATATCTTTGAACTGAAAAGAAGACTTGAGACCATATTCCGTGAGGCACAAGTCGAGCTTTACATAGATTAGTAACTC
GACCGGCATATAGTTATTATTCAAACTGTAAATGTAAACGGAACAAATACAACCTATACATTCCTCCCTAAATCTCCTAT
ATTTCCTATGGCCGTAAGAGACTCAGAATTTTCGTTAATCATATATATGGATCTAATACATTGCATGAACATGTGGTGTG
GATGTGCAAAAACTGTCTTTTCACGTAATCATCAGTTTGGTACATATTTAATATTAAATCAATCAGCCTAAGTCTAGTCC
GATAACATTATTTTATACTTTGAGCCGTAAATTTAAAGTTAATTACTACTCTAATAATTCAACCAATCACCAATTTATGC
CTTTGTACAGCTATGCGGATACGCAACGTTGCGAGTTGCGACGACCCAATTCGGGTTTTCTCCTAATAACAGTTTGGGCT
TCAACGAGGTCCCATGTTATAATAGCACCCTCTAAAGGCCCTAAACACTTTTATAGATTCTACATCTATTTAGTATTTAC
CAGTATAGTTCACTAGGCAAGAAACATACAACTGACAACTGAGAATTTAAAACAGGTGAAGTGAGGATACGATTGAAGAA
TAAACCAAGCTGGAGTCTATCAATAAAAAGCACTTGAGCCTTGGGAGAATTAAACAATAACTGAGTAGAGATTAGAAGAC
ATGTAAAAGCTTGTAACTTGCATGTAATCAATAATATTGTTTCAAAATTTGTAACTTTATTTCAATTGTAGTGAATTCTA
AAAGCCTGTTTTATATCTCGGATGAATAAAACTTGATCCGTGAGCTTCATATATGTAGATTAGTTCTTAATTCTAAAAGC
CTGTTTCAATTTCTATTACCCAAGTTGAGGACTATGTGTTGCCACTCATTCGTCTAACGTCTACAAATTGGCGCAAAGCT
TTTATGCGTGCATGCGTGGTAATTGGAGCTTTGGAACTTTGTTGTCAATGCTGGATATGTGAATTCTCTTAAGGATGTGA
CACTGTTTATTCTATGTGGTTGATTTTCTCATCATTGATA
>AT4G15160.1 | chr4:8643192-8646191 FORWARD LENGTH=3000
AGGAAATATAGGAGATTTAGGGAGGAATGTATAGGTTGTATTTGTTCCGTTTACATTTACAGTTTGAATAATAACTATAT
GCCGGTCGAGTTACTAATCTATGTAAAGCTCGACTTGTGCCTCACGGAATATGGTCTCAAGTCTTCTTTTCAGTTCAAAG
ATATATATTCCATATTTGGTATTCATGAAAGAAAAAAAAGATTGTTTTTTATTAAATTCTTTAAAGACTATTTTTACATG
TTTTAACTAAATCTGCAGGCAAATTAGTTCAAATATTTTGAAAAACAAAAAACTGAAAATCAAAGTAATGTAGATTCCAA
AATTATCTTCCCTCTGTTTCTTTTCATTAGTTTCATAGAGGATTTTTTTTATTCTTTTTAAAAGTGTCAAACTTGTTTTT
TTATTTTCTTTGTTTAATATTTACTACGTTTATTTTAAAATTGTGGATTTTGTTTTAGTGCTTCTAAATCTTTGTTTAGT
CAAGTTTTATGCTCAATACAAGATGATATGTTGTGTGATATCGATTCAAAATCATTTTTACACGTTTTTGTTTTATTTAA
AGAAAAATCATATTAGAAAGGTATCAAAATTCAACTTTACTTTAAGCCCGGATAAACTTGGGCACGGGTGCACGACACTG
GTGGGTTGTTCATGTCTGTACTCATTTTTACTGGCAAATATACGTTCAACAAAATCTGAGAACAGGTATGGTTTAAATTA
CTTCAATCAAAAGGGACAGTTCTGTCTTGAAGAGTATTGGAGAGTTGACATTGATTTAGAAATGAAGATAATCCCACAAT
CTGGGGATTTCTGTCATGATAAAGAAAACTTATAATCTGGCCCGATGTTTCAGCACAAAATGATATATAATGGTGTGGTC
ACATGCAGAGATCCATGCATGTGGATTCTGTTTCATTTTTATATATCTACTCTTAACAACGCATGTACGATTCATTCTTA
CGAGTTACGGTGACATTATCCCATTCTCTTTTTTAAAATAACAATAACAAACAAATTCTCAATTTAGAGGAGACAGACTC
ACGGGTTACACTATTTTGACTACTCGACAAATCTCACCCGCAATCTTGTACACACCTCCATTGACACATTTCTTATCTAA
TACTAATTATTAAAAACAAAAATCTCTTATTAGTATCTTGTATTGTATTTATATCTTAACTCTGCATTAATAGGCTTGAG
AGAACTAATTTATCCTTCTTAGATATACTTTTTCACTATATTTATTCTTAATTTCTTTTGTATATACCTGTTTCAGGTTT
TGTTATAAACGACGACTCAGACAATGTCATAAAAGGTCAAATCTATGCCATACAGTCATACAGAGACAAGTATAAAGAAA
TTTACTAGATAATCATCAATCACGGACTTGCTCAATTAGTTTTCGTGGATAACTGAAATATTAAAAGGTGCGAGGGAATA
AAAGAGTCTAAAAAAAGCTTTTTTTTAAAAGAGTCTAAAAACGAAAAACAAAAATGTTTGGACCCAAAAAAAAAAATGGA
AACCAAATGTTTTTATCTTAATCAATATATAGGTTTCATATAAGATCTACAAGCAGTATATAAAAAAAAAAAAATTGACT
CCCTTACAAAAACTCGAGGAACTACGTACTATCATCTCCTGCGAACTAGTATTTTAAGGTCACTCCACAGTTATGTTTCT
ATATATTTAAGTTTTTTTTTTTGTGAATGGTATATTTAATTTTGATCTTAATTTTTTTTTTTTAATGATGTATGCATGAT
TTTATATGTTCCAGTCTTGCTTTGTGTTTTGAGAACACAAAAGAGAATATACTGGGACCATTAGAACCATACTATAATTA
GTTTCACCGTTAAATTAATCATATTGTAGTTTCATTTCTTTTTCAAATCAGTGACTTGTGAAAAACGTTTTACCCTGGTG
GTTAATAAAAGCTACTGTAGGATATATGTCAAAACTTCACAAAACGTATGATACGATTAATGATAGTTGTCAGTGTTTAC
TTCAGTACTTGTAAAAAAGTCATTGATCCTGAAATGGATGGATCTATGAATCAGTTTTGTGAAGTCAATTTTTGTTTACA
AGTTTAACTATTTCGTCGCTGCTAGGATACATCTGTAATTAATTCATAATTAAACACTAACCATTATCATTATTTTGACA
TTAATTATACATAAATCATATTGTAGTTTTTTTTTTTTTTTTAAACATACTATAGCCTTGGACCTAGCTATATAGAATTG
ATTCTCTTTTCTCTATTTGTGCGTTTGTTCTGGACAATATCTAGGCTACAATATCAATAGGTCGAGACGAAAGAACAATA
GATTCCAAATTTTTTGCCTAAAATCCGCATGAACAAGTGTACCCAATAATCAAAGGAGCAGAAAAGAGGAAGGATCTCTT
TATGTCTTTGTGGTTTTCTGAAAATTGAGATGTCTAATTCAGTCAAATGATAATGACAAATTCCTTAGTTAGTTGTCTCG
CCACTTGCCATTGTTGTTTCAGAAATTGAGAGGTATCTTTTCAGTCAGATAATAATGACAAATTCCTTCATTATTTGTCT
TGCCATTAGCAATACATAAAAAAAAAATCAATTTGCATATAGTCCCAGTCTCATAACCTTTTTGTTTGTACGTGGTAAAT
TTACAACATTTTTAAACTAAGTACATACGTACCATTATTATCTTGAACAATTGAAATTTACAACAAAAAAATTCCGGAAA
GTTTTTACTTTTTGTTTTCTCTTTGATAAAAGAAAACCTTTTTACTTCTTATGAAAAAGTGACCTGTATATTAATGTACT
TCATAGTATAGTCCAACTTCAATAATCTTACTCGCAATTTGGCACGTTCATATATCATCACGGATGATGCTAATAAGGAC
ATTATTATACAAATAAAAATAAATATCTTAGAGATTACTGTGGTCTATAAAAAGAGGAAGACACTCAAGTACTTCATCAC
TTCCTTGTCACAAACCAAACCCTAAACCATCTTTCTCAAC
>AT4G15160.2 | chr4:8643192-8646191 FORWARD LENGTH=3000
AGGAAATATAGGAGATTTAGGGAGGAATGTATAGGTTGTATTTGTTCCGTTTACATTTACAGTTTGAATAATAACTATAT
GCCGGTCGAGTTACTAATCTATGTAAAGCTCGACTTGTGCCTCACGGAATATGGTCTCAAGTCTTCTTTTCAGTTCAAAG
ATATATATTCCATATTTGGTATTCATGAAAGAAAAAAAAGATTGTTTTTTATTAAATTCTTTAAAGACTATTTTTACATG
TTTTAACTAAATCTGCAGGCAAATTAGTTCAAATATTTTGAAAAACAAAAAACTGAAAATCAAAGTAATGTAGATTCCAA
AATTATCTTCCCTCTGTTTCTTTTCATTAGTTTCATAGAGGATTTTTTTTATTCTTTTTAAAAGTGTCAAACTTGTTTTT
TTATTTTCTTTGTTTAATATTTACTACGTTTATTTTAAAATTGTGGATTTTGTTTTAGTGCTTCTAAATCTTTGTTTAGT
CAAGTTTTATGCTCAATACAAGATGATATGTTGTGTGATATCGATTCAAAATCATTTTTACACGTTTTTGTTTTATTTAA
AGAAAAATCATATTAGAAAGGTATCAAAATTCAACTTTACTTTAAGCCCGGATAAACTTGGGCACGGGTGCACGACACTG
GTGGGTTGTTCATGTCTGTACTCATTTTTACTGGCAAATATACGTTCAACAAAATCTGAGAACAGGTATGGTTTAAATTA
CTTCAATCAAAAGGGACAGTTCTGTCTTGAAGAGTATTGGAGAGTTGACATTGATTTAGAAATGAAGATAATCCCACAAT
CTGGGGATTTCTGTCATGATAAAGAAAACTTATAATCTGGCCCGATGTTTCAGCACAAAATGATATATAATGGTGTGGTC
ACATGCAGAGATCCATGCATGTGGATTCTGTTTCATTTTTATATATCTACTCTTAACAACGCATGTACGATTCATTCTTA
CGAGTTACGGTGACATTATCCCATTCTCTTTTTTAAAATAACAATAACAAACAAATTCTCAATTTAGAGGAGACAGACTC
ACGGGTTACACTATTTTGACTACTCGACAAATCTCACCCGCAATCTTGTACACACCTCCATTGACACATTTCTTATCTAA
TACTAATTATTAAAAACAAAAATCTCTTATTAGTATCTTGTATTGTATTTATATCTTAACTCTGCATTAATAGGCTTGAG
AGAACTAATTTATCCTTCTTAGATATACTTTTTCACTATATTTATTCTTAATTTCTTTTGTATATACCTGTTTCAGGTTT
TGTTATAAACGACGACTCAGACAATGTCATAAAAGGTCAAATCTATGCCATACAGTCATACAGAGACAAGTATAAAGAAA
TTTACTAGATAATCATCAATCACGGACTTGCTCAATTAGTTTTCGTGGATAACTGAAATATTAAAAGGTGCGAGGGAATA
AAAGAGTCTAAAAAAAGCTTTTTTTTAAAAGAGTCTAAAAACGAAAAACAAAAATGTTTGGACCCAAAAAAAAAAATGGA
AACCAAATGTTTTTATCTTAATCAATATATAGGTTTCATATAAGATCTACAAGCAGTATATAAAAAAAAAAAAATTGACT
CCCTTACAAAAACTCGAGGAACTACGTACTATCATCTCCTGCGAACTAGTATTTTAAGGTCACTCCACAGTTATGTTTCT
ATATATTTAAGTTTTTTTTTTTGTGAATGGTATATTTAATTTTGATCTTAATTTTTTTTTTTTAATGATGTATGCATGAT
TTTATATGTTCCAGTCTTGCTTTGTGTTTTGAGAACACAAAAGAGAATATACTGGGACCATTAGAACCATACTATAATTA
GTTTCACCGTTAAATTAATCATATTGTAGTTTCATTTCTTTTTCAAATCAGTGACTTGTGAAAAACGTTTTACCCTGGTG
GTTAATAAAAGCTACTGTAGGATATATGTCAAAACTTCACAAAACGTATGATACGATTAATGATAGTTGTCAGTGTTTAC
TTCAGTACTTGTAAAAAAGTCATTGATCCTGAAATGGATGGATCTATGAATCAGTTTTGTGAAGTCAATTTTTGTTTACA
AGTTTAACTATTTCGTCGCTGCTAGGATACATCTGTAATTAATTCATAATTAAACACTAACCATTATCATTATTTTGACA
TTAATTATACATAAATCATATTGTAGTTTTTTTTTTTTTTTTAAACATACTATAGCCTTGGACCTAGCTATATAGAATTG
ATTCTCTTTTCTCTATTTGTGCGTTTGTTCTGGACAATATCTAGGCTACAATATCAATAGGTCGAGACGAAAGAACAATA
GATTCCAAATTTTTTGCCTAAAATCCGCATGAACAAGTGTACCCAATAATCAAAGGAGCAGAAAAGAGGAAGGATCTCTT
TATGTCTTTGTGGTTTTCTGAAAATTGAGATGTCTAATTCAGTCAAATGATAATGACAAATTCCTTAGTTAGTTGTCTCG
CCACTTGCCATTGTTGTTTCAGAAATTGAGAGGTATCTTTTCAGTCAGATAATAATGACAAATTCCTTCATTATTTGTCT
TGCCATTAGCAATACATAAAAAAAAAATCAATTTGCATATAGTCCCAGTCTCATAACCTTTTTGTTTGTACGTGGTAAAT
TTACAACATTTTTAAACTAAGTACATACGTACCATTATTATCTTGAACAATTGAAATTTACAACAAAAAAATTCCGGAAA
GTTTTTACTTTTTGTTTTCTCTTTGATAAAAGAAAACCTTTTTACTTCTTATGAAAAAGTGACCTGTATATTAATGTACT
TCATAGTATAGTCCAACTTCAATAATCTTACTCGCAATTTGGCACGTTCATATATCATCACGGATGATGCTAATAAGGAC
ATTATTATACAAATAAAAATAAATATCTTAGAGATTACTGTGGTCTATAAAAAGAGGAAGACACTCAAGTACTTCATCAC
TTCCTTGTCACAAACCAAACCCTAAACCATCTTTCTCAAC
>AT4G15165.1 | chr4:8646460-8649459 FORWARD LENGTH=3000
CACCACCTCCCTACGTGAAGCCACCACCACCTCCCACTGTGAAGCCACCACCACCTCCTTACGTGAAGCCACCACCACCC
CCTACCGTGAAGCCACCACCACCACCCACGCCGTATACTCCACCACCACCCACGCCGTATACTCCTCCACCACCCACGGT
GAAGCCACCACCACCACCGGTCGTTACCCCACCACCGCCAACACCAACCCCAGAGGCGCCATGTCCGCCACCACCACCAA
CACCATATCCTCCTCCGCCTAAACCGGAAACTTGTCCAATCGACGCACTGAAACTAGGCGCATGTGTGGACGTGCTAGGC
GGTTTGATTCACATCGGACTAGGGAAAAGCTACGCTAAGGCAAAGTGTTGCCCACTTCTTGACGACTTAGTGGGTCTTGA
CGCGGCGGTTTGTCTCTGCACCACCATTAGAGCGAAGCTTCTCAACATTGACCTCATTATCCCAATTGCTCTAGAGGTTC
TTGTCGACTGTGGTAAGACTCCTCCACCTCGTGGCTTCAAGTGTCCTACTCCGCTAAAAAGGACTCCTCTCTTGGGTTGA
TCTCTTTTGTATTTCATTTGATACAACAAAAAAGGGTTTGAGACGTTAAGATCTACTAGATTCTTATTTATGTTTTGCGA
AACAATAATTAAAAGGGTCTAAATTTAGTAATTGTTCTAAAAATATAAAGCAAATTTTATGTATTGTATGATGATTATGT
ACGTTGAAATAATGTTATCTGAAATTTGATTTTTAAAGGACAAACACTACGCAGTGGTCATTGCTCAACGTGTACTGTGT
ACATGTGGTGTGTCATCCTTGACCCATACTAAGTCAGTCGAATAGATATGTGTGTGTTTCAGTATATGTACGTATTAAAT
TTAATTATAGATACACTAGTTTAAACAATGTTCTTATATATAAACTAGATCTATAAAACAACAAAACATTTGGAAAAAAG
AAATGAAAGAGAAGATAACAACTAAAGATTATGGCCCTCCCAAGTTTTAATATTCCAAGCGTACAATATCAAAGAGTTGT
GTCACTTAGAATGTGGTGATATATCAATGATCACCATCACCGATTTTATACGTACCCATACGCTACCCTAACGTAAAAGT
CGGGAAACATTTGTGGTATATAAGACAATGTTATAAGAATATGAATTGTAACTAATATTTGTGGTGGTTTAGAGATTTTT
GTTACCAATAAATACATCAGCCTCGTACAATTGATATGTCTTATTTGTATCTTTTATTTATCTAACTATTGTCTACCGTT
CTTTTTCTGCTATTAATTTTATTGTTGTATCAATCAATTTTAATACTGATATGTAGTTTTAACTGTTTAAGAAGCAAAGA
TATAGTATATGCTTACTTTTTAAAATTTATTATAAATTATTATTTTATTATTTTTAAAAAATGAAATTTCTTTTTATATT
ATTTTATTTTGCATAATAATTAATTAAATAAATTTTGATTAAAATACTAAATGTTATGGTTTCATTAAAAACGAAGTTGT
AGTATTGTTGACAAATAACAAACACTCTATTAACATTCTATCGTACTGTAGAAAAGTGAACATCATATTAATGTAGTATG
AAAAAAGTATATACAATATACATTTGGAACATTAATCAATAAAACTTCAATTGATAGATATCAGGGTTTACCAGTCCCTA
CCCTAGACAACCTTGGACGAGTCCATAATGTCTTATGTGATGATATGTCTCACTTTTAATAGAAGTGTGAAAGGAGTTAA
TCACCCCCATTTAATCCGTCTGGTTTAGTTTAATTGTCATTTTTAGTGTGTTAGTTTCCCAAATTTTTCGGGTTCTAAAT
TAATAACTCTATTCCGCCATGTACCATGATTGAATGTTTACCAGGTCAGTTCACATAGTTAAGGAAAATCAGAAAAATGG
AACACCATTTCTTGGTGCGATAGTTTTTACAATTTTGTCATGATCTTGATGCCTATTGACATATATATATTTTGGATACA
ACTACTTTATATCTTAACATTGACTACATAGCATTATAAATACATAAGGTACACTTATTTTACTAAGTTTAAATGACCAT
ATAAACCAAAAATATATATATTTATCAGATAAAAAATTACACAAACAATTTCATAAGAATTATATTTCTGGCTATATACT
TGGATTAGGACCAAAAAAAAAAGAGAGGATTAGCGGGTCATACATACGTATATTCCGAACGGTGTACCCTTTGAAACGAG
AATATGGGCTTAACTTATTAGGGTTGGTATCTAATGTATTCGGCCCATATTTGTGAACTGTGAGGCCCAATCTAAAAAAC
CAGCAAAACGACTTTTTTTTTCTTTCCTTTTCCTTTACTTTTCTTGTCAAAGAAGTTCACAAGTCTCGTTCCTTTAATAA
TCAAGCACCAAGTTCTCAGCGAAATCAAGGAATCGAAAACCCAGAAGAGGACTCAGTGAACAAATTTCTTCAGGTTAAAT
TTCCTCACTATTCTACTGTGTTTTTGTTCTCAGAATCCTCGAAAATCGTAATATGGTTTTTCGTATGCTCCTAAAATCTG
GGCAATTCATTAGATTTCGTTGCGTAGATAAACTTAAGCTTGATGTATTCTTTGGTACAATGTAATTCTGTTTAGTTCTA
TAACTTGGAATCACTCTAAGTGTAATGTATATTGATGCGAAGTCAAATGTTGCTGAATTTTTGCTCTCCTGCATTTTCCC
CAATTTTTTCTGAGCCAGTATTGTGAAAAATTGGAGTCTGAGAAAACTGAAAAGTTTAATGGATTCTCATTTAATCAGTG
TTCATAGATTCACTAGTTGTTTGACCAGGGCTTAGGCTTAATCATTCTTGTGACACTTGGTTTTCTTTTAAATCTGTTTT
GATGTTCAGTTTTCTTTGGAAGCTATATACCCATAAACTTAAAATGAATAAAGATGGAAGCTTTAGCTGATATAATTTGG
GTGTTTCTTTCTTTCTTCCTTGGTGTGAAGCTGTTTCAAA
>AT4G15180.1 | chr4:8648999-8651998 FORWARD LENGTH=3000
TTCGTATGCTCCTAAAATCTGGGCAATTCATTAGATTTCGTTGCGTAGATAAACTTAAGCTTGATGTATTCTTTGGTACA
ATGTAATTCTGTTTAGTTCTATAACTTGGAATCACTCTAAGTGTAATGTATATTGATGCGAAGTCAAATGTTGCTGAATT
TTTGCTCTCCTGCATTTTCCCCAATTTTTTCTGAGCCAGTATTGTGAAAAATTGGAGTCTGAGAAAACTGAAAAGTTTAA
TGGATTCTCATTTAATCAGTGTTCATAGATTCACTAGTTGTTTGACCAGGGCTTAGGCTTAATCATTCTTGTGACACTTG
GTTTTCTTTTAAATCTGTTTTGATGTTCAGTTTTCTTTGGAAGCTATATACCCATAAACTTAAAATGAATAAAGATGGAA
GCTTTAGCTGATATAATTTGGGTGTTTCTTTCTTTCTTCCTTGGTGTGAAGCTGTTTCAAAATGTCTCGGAGGTATGATA
GTCGCACCACGATCTTCTCACCGGAAGGTCGTCTCTACCAGGTTGAATATGCTATGGAAGCTATTGGCAATGCTGGTTCT
GCCATTGGAATCTTGGCAAAAGACGGAGTGGTGTTGGTTGGTGAGAAGAAAGTCACTTCTAAACTTCTTCAAACCTCTTC
ATCCATGGAGAAAATGTACAAGATCGATGACCATGTGGCTTGTGCAGTTGCTGGTATAATGTCTGATGCCAACATTCTGA
TTAACACTGCTCGAGTTCAAGCTCAGCGTTACACCTTTATGTACCAAGAGCCAATGCCCGTTTAGCAGCTGGTTCAGTCT
CTTTGTGACACCAAGCAAGGATACACCCAGTTTGGTGGTCTCCGCCCGTTTGGAGTTTCCTTTCTTTTTGCAGGCTGGGA
CAGGAACCACGGGTTTCAGCTGTATATGAGTGACCCAAGTGGAAACTATGGTGGATGGCAAGCTGCAGCTGTTGGAGCAA
ATAATCAAGCGGCTCAGTCTATTCTTAAGCAAGACTATAAGGATGATGCAACGAGGGAAGAAGTGGTTCAGCTCGCTATC
AAGGTTTTGAGCAAGACGATGGACAGCACGAGCTTGACAGCTGAAAAACTCGAGCTTGCTGAGTTGTATCTGACTCCTTC
AAAATGTGTTAAGTACCATGTTCACTCGCCTGACTCGCTCACTAAGCTCTTGGTTAAGCATGGTGTGACTCAACCAGCCG
CAGAAACTTCCTAAGCTAGAAACTGGTGACAGTTTTACCTGACCCGCCTGGTTACTGTAGATGTCCATTTGCTTTCTTTC
CCTTTGGAGATATCGTATCAGAATCAATTTACCACTCTGATTATGTCATGTGATTCATTTGGGTTGACTATCTTTTATCT
TGAGATTGATCTTCTTCTAGTCTAAAGTAAAGTTAGACTTTAGAGGTTTTATTCAATAAATGAATGAGCAATCACCAACG
GGCCCATTAGAAAGCCCATAACATTCATTGATTGAGGTAACGGGTTTTAATGGCTCAAATTAACGAAGAATCAGAATCTC
TTTAAGTTTCACCACGTCGATTTACGGTCAAGAGTGTCTGTTTATTAACAGAACAGTAAAAATGTTACCGCTCAAAGCGT
ATATCTTGAGCGCCAAATGGAATTTCATTGGTACAATGCCCAGAAGTTCTGGGCCAGAACTGGCCTCATTGTAAGAGATT
TTTTAGGAGATTTATGCAGATCTGGAAAAACAAGTTTTTCTCTCTTGGATTATCTACAAAATATTATTTACTTAAGTAGT
TGTCAGTTAGACAATGCCCTGAATCCAAGGAATTGTATCGACCGGGATTGAAGAGACCATTCTTGCATCGTCTCTTCTTT
TTGCAGCATCGCGATTGTATGAAACATTGATGGCCAGATCTTTCTTCTATAAGTCAATCAACCGGCCACCGGAATTACCC
TAAAAACATAGAAAATATGTTGAAATATATTGAGATATTAGTCATCGACTATGACTAAGTGTCACAAACTTTTGTGTGAT
AGGATTCAATCAATCCAATGGATCTTAGTAAGAATATTTTACATTCTATACCAGTCTAGTTCACATATTTTCTACCACAA
ATTGTTAATTCCTCACACCTTTTAAATTCATTTTCTAGTTTGCAGTTTTTTTTTAAGTGTCACTTTACCAGATTACCTCA
AACTTAAAAATTATCAAATTATTATCAAAATATACAAATTTACTAATTATAAAACAAGTATATATCTAATATCTTATCTT
AAAAGGTAAATATATAAATATTTTCTACCTTTTGTCATGTAATACAATTTTTTTCCTATTTATTAGGTATCAGAATCTCA
ATTAATTAAATTCAGAAAAAGTGTGAGAAAATAATTTCCAGTAAGCAAAAAAAAAAAGTATTAACACGACGGCTTCTTCT
TTCAGCAAAAAAAAAAAAACATAAACGGAGAAAGAGAGAGAGAACGATACAGAAGAGAAGCCAAGGTCGCAGAGAGAAAC
AATACACACGGCGACAGATATATTTCCCGGCGAAACGGGAACAATAATATATACAGAGAGAGAGAGAGATTTAGTGAGAG
AGCTTTCTAGGGTTTTCTTCTTCTCGATTTATCTTCCTTTGACCTCGATCTATTCCTCTTCCTTCTCCATAAATTTTCCC
TTCTTCTCACCTTCATTCATATCTCTCCTAGCTCCATTCTAGGGTTCTTGATCCGTTTCTCTACCTTTTCGTTTTCTTCC
TCCGGGTATAATTTCTTCTTCAATTCGTTTGTTTTCGCGTCTCTTCGTCTCTTCTAATTTCATCAATTTGGGTCTTGTAG
GGTTTTGAGATTTTCTCCTTCGTCGGGTGAAGAAAACCCTACATTTTGTTTTGTCACTGATTGTGTTTTCGGTGTTTCAG
GTTGTTTAATTTACTCCGGCGGGTGACCAAATTGGCGGTGGCAAAGTATGAGTATTGATTTCCCTGGGAAAGGGGAGAGT
TAGGGAAGTTTGGGCTAGAGAGAAATTGGATTGGGTTTCC
>AT4G15200.1 | chr4:8665760-8668759 REVERSE LENGTH=3000
TGATCATAACTATCAATGAAAATATGTTGTGAATGTGACAGTTGGGAGTTGTGAATGTGGAAAATGTATTTGCGGACCCA
GAAACGCTTGAAACGCAGCTTAAACGTCTCAAAGAAGAAGCTGGCGTTGATGGCGTTATGGTCGATGTTTGGTGGGGAAT
CATAGAATCCAAAGGTCCCAAACAATATGATTGGACGGCCTACAAAACGCTGTTCCAGCTGATCGCACGTTTGGGACTCA
AAATCCAAGCAATCATGTCTTTTCACCAATGTGGTGGAAACGTTGGCGACATCGTTACTATCCCGATCCCACAATGGGTT
CGCGATGTCGGTGACAATGATCCCGATATCTACTACACTAACCGTAAAGGAACTAGAGACATCGAGTATCTCTCAATCGG
TGTTGATAATCTTCCCCTATTTGCCGGAAGAACCGCTGTTCAGGTAGTAAACTTCAAGAAAAGTACACATATTGCATGTT
TTTGACCAAAAAAAAAAAGAGTTGAAATAAACAAATTACTACTTTTGTTTTTTCCATTAGTTGTACAGTGATTACATGAG
TAGCTTCAAAGAAAACATGGCGGATTTGATAGAAGCTGGGGTGATTGTTGACATCGAAGTCGGACTTGGCCCGGCCGGTG
AACTACGTTATCCTTCTTACCCCCAAAGCCAAGGTTGGGTGTTTCCCGGCATCGGAGAATTCCAGGTTAGTTTTGTAAAT
TTAGTTACACTTCTTTTGTTTTTATGATTTTTGTCCCTCACTAAACGGTGCGTTTTGGTGATTTTAGTGTTATGACAAGT
ACTTGAAGAAAGATTTCAAGGAAGCGGCGGCGAAAGCAGGGCACCCTGAGTGGGACTTGCCAGAGGACGCCGGAGAATAC
AATGACAAGCCGGAGGAGACTGGATTTTTCAAGAAGGATGGGACTTATGTCTCGGAGAAGGGGAAGTTTTTCATGACATG
GTACTCGAACAAACTAATTTTTCATGGAGATCAGATCTTAGGAGAAGCCAACAAGATCTTTGCTGGACTTAAAGTTAACT
TGGCTGCCAAGGTATTACTATAAACATATAGGGTAGGAAAAAAAAACCTAATTATTAAAAGAAAACGAAACCTAACAAAC
GAAATGCTTGAGCTAAAGAGTGAACTGATTTTCTTCATAACACTAGAAGACTAAACTGAATACGGGATATCTAGAACAAT
AGTTGAAGTTAACTTGTCTCGCAAGGTAACTTGTGTAGATGAGTCTAAATTGAGTATGTGAATGTGGTAGGTTTCTGGGA
TTCACTGGTTGTACAACCACCACAGCCACGCTGCGGAGTTGACTGCTGGATATTACAACCTTTTCAAGAGAGATGGTTAC
CGTCCGATCGCCCGGATGCTCTCAAAACACTACGGCATTCTCAACTTCACTTGCCTTGAGATGAAAGATACCGACAATAC
AGCTGAAGCCCTAAGTGCTCCTCAAGAACTTGTTCAAGAGGTAATTTAAACGAACTGCACCGAAGAGAAGAGATTTGTAA
GGTTACTCAATAGTCATTCATTTGATATAGGTACTGAGCAAGGCATGGAAAGAAGGTATAGAAGTTGCGGGTGAGAACGC
ATTAGAGACCTATGGAGCCAAAGGTTACAATCAGATTCTTCTTAACGCGAGGCCTAACGGGGTTAACCCAAACGGTAAGC
CGAAGCTTAGAATGTACGGATTTACTTACCTTCGGTTATCCGATACTGTCTTTCAAGAAAACAACTTTGAGCTGTTTAAG
AAGTTGGTGAGGAAAATGCACGCTGATCAAGTAAGACATCAAACCAAATGACATTTTGTTTTCTTTTGCTCTTTTGTTAT
GTAATAAAAACTTCTATGTTTTTTTCGAATAAGGATTATTGTGGAGACGCAGCGAAGTACGGGCATGAGATTGTGCCGTT
GAAAACGTCGAATTCGCAGCTGACGCTGGAGGATATCGCCGACGCGGCTCAGCCAAGTGGAGCATTTAAGTGGGACTCTG
AAACCGATTTGAAGGTCGACGGTTAGTTATATTTTATATGATCGATCGTCTAATCACAAAGAAAGTAAGGGAAAGAATCA
AGGAAGTAAGAATAAGAAGATAATAAATAAAGAGAATAAGAAGAGGCATTTGCAACTTTAAGAGGTTAAAATTTCTTAAA
TGAGTCTGAGTTTCGTTGTGTGTTTTGGGTGTACCATAAGAAATAAAACGTACGGGGTTGCTATGTATTTTGTGAAGTGT
GTATTTCTGGTTGAATATTAGTCTGCGTAATAAAAAAAAGTATGTGTAGTAAAAATAAATAACTGTTGCCAGTAAAATAA
TGCATCATTGTCACTGTATTGCCAGAATATATATATTACTTTTTAAGGTTGTAAAGAATTTAAGATTATATATTTTTAAT
GGCTAATTTGAAGTTGGATATTAATTTGTTTTTTATATAAATTTCTTAGTCAGAAACCAGAAATTTCTCACTTATTATGT
CGAGCCATTTTTATTGAAATAAACAAAACTCAACTAAAAGTGTACTTGAAATTTGTAAATATCCAAGAAAATGTTTGGAA
ATAAATCATTTTATAAAATATTTTTATTGGTCGTAGACTCGTAATGAAATTATCCCAAAAAACATTATAAACAAATTTCA
ATAGGACAACACAACTAAAGAGATTAACCAATTTAACAGACATGTACAAATTATCTTCGTTTCTGTTAACTCACAAGTCA
CAACATCTAAAAAAAGCTTTCTTTCAAAAAAAAAAGGAAAACATTTCCTGAAACAGAGCTTTCTCTTTCGTTTTTCAAAT
TTTTTGCTTCCAAATTACATTTTTTCCAATATTCCGTTTGTGTTTGCGATTGTTCGGCGCCGTAGAAAAGCGTTCGGAGC
TTTTCTGCATGGCGGTTTGTCTCCGGCGAAGATCAAGCTCTGCAAATTTCGCCGTTCCCACAAAAATCATTCGAACGGAA
GCTTTATTCGGTGTTTCCGCGAGATGAGAAACGCAAGTTG
>AT4G15200.2 | chr4:8665760-8668759 REVERSE LENGTH=3000
TGATCATAACTATCAATGAAAATATGTTGTGAATGTGACAGTTGGGAGTTGTGAATGTGGAAAATGTATTTGCGGACCCA
GAAACGCTTGAAACGCAGCTTAAACGTCTCAAAGAAGAAGCTGGCGTTGATGGCGTTATGGTCGATGTTTGGTGGGGAAT
CATAGAATCCAAAGGTCCCAAACAATATGATTGGACGGCCTACAAAACGCTGTTCCAGCTGATCGCACGTTTGGGACTCA
AAATCCAAGCAATCATGTCTTTTCACCAATGTGGTGGAAACGTTGGCGACATCGTTACTATCCCGATCCCACAATGGGTT
CGCGATGTCGGTGACAATGATCCCGATATCTACTACACTAACCGTAAAGGAACTAGAGACATCGAGTATCTCTCAATCGG
TGTTGATAATCTTCCCCTATTTGCCGGAAGAACCGCTGTTCAGGTAGTAAACTTCAAGAAAAGTACACATATTGCATGTT
TTTGACCAAAAAAAAAAAGAGTTGAAATAAACAAATTACTACTTTTGTTTTTTCCATTAGTTGTACAGTGATTACATGAG
TAGCTTCAAAGAAAACATGGCGGATTTGATAGAAGCTGGGGTGATTGTTGACATCGAAGTCGGACTTGGCCCGGCCGGTG
AACTACGTTATCCTTCTTACCCCCAAAGCCAAGGTTGGGTGTTTCCCGGCATCGGAGAATTCCAGGTTAGTTTTGTAAAT
TTAGTTACACTTCTTTTGTTTTTATGATTTTTGTCCCTCACTAAACGGTGCGTTTTGGTGATTTTAGTGTTATGACAAGT
ACTTGAAGAAAGATTTCAAGGAAGCGGCGGCGAAAGCAGGGCACCCTGAGTGGGACTTGCCAGAGGACGCCGGAGAATAC
AATGACAAGCCGGAGGAGACTGGATTTTTCAAGAAGGATGGGACTTATGTCTCGGAGAAGGGGAAGTTTTTCATGACATG
GTACTCGAACAAACTAATTTTTCATGGAGATCAGATCTTAGGAGAAGCCAACAAGATCTTTGCTGGACTTAAAGTTAACT
TGGCTGCCAAGGTATTACTATAAACATATAGGGTAGGAAAAAAAAACCTAATTATTAAAAGAAAACGAAACCTAACAAAC
GAAATGCTTGAGCTAAAGAGTGAACTGATTTTCTTCATAACACTAGAAGACTAAACTGAATACGGGATATCTAGAACAAT
AGTTGAAGTTAACTTGTCTCGCAAGGTAACTTGTGTAGATGAGTCTAAATTGAGTATGTGAATGTGGTAGGTTTCTGGGA
TTCACTGGTTGTACAACCACCACAGCCACGCTGCGGAGTTGACTGCTGGATATTACAACCTTTTCAAGAGAGATGGTTAC
CGTCCGATCGCCCGGATGCTCTCAAAACACTACGGCATTCTCAACTTCACTTGCCTTGAGATGAAAGATACCGACAATAC
AGCTGAAGCCCTAAGTGCTCCTCAAGAACTTGTTCAAGAGGTAATTTAAACGAACTGCACCGAAGAGAAGAGATTTGTAA
GGTTACTCAATAGTCATTCATTTGATATAGGTACTGAGCAAGGCATGGAAAGAAGGTATAGAAGTTGCGGGTGAGAACGC
ATTAGAGACCTATGGAGCCAAAGGTTACAATCAGATTCTTCTTAACGCGAGGCCTAACGGGGTTAACCCAAACGGTAAGC
CGAAGCTTAGAATGTACGGATTTACTTACCTTCGGTTATCCGATACTGTCTTTCAAGAAAACAACTTTGAGCTGTTTAAG
AAGTTGGTGAGGAAAATGCACGCTGATCAAGTAAGACATCAAACCAAATGACATTTTGTTTTCTTTTGCTCTTTTGTTAT
GTAATAAAAACTTCTATGTTTTTTTCGAATAAGGATTATTGTGGAGACGCAGCGAAGTACGGGCATGAGATTGTGCCGTT
GAAAACGTCGAATTCGCAGCTGACGCTGGAGGATATCGCCGACGCGGCTCAGCCAAGTGGAGCATTTAAGTGGGACTCTG
AAACCGATTTGAAGGTCGACGGTTAGTTATATTTTATATGATCGATCGTCTAATCACAAAGAAAGTAAGGGAAAGAATCA
AGGAAGTAAGAATAAGAAGATAATAAATAAAGAGAATAAGAAGAGGCATTTGCAACTTTAAGAGGTTAAAATTTCTTAAA
TGAGTCTGAGTTTCGTTGTGTGTTTTGGGTGTACCATAAGAAATAAAACGTACGGGGTTGCTATGTATTTTGTGAAGTGT
GTATTTCTGGTTGAATATTAGTCTGCGTAATAAAAAAAAGTATGTGTAGTAAAAATAAATAACTGTTGCCAGTAAAATAA
TGCATCATTGTCACTGTATTGCCAGAATATATATATTACTTTTTAAGGTTGTAAAGAATTTAAGATTATATATTTTTAAT
GGCTAATTTGAAGTTGGATATTAATTTGTTTTTTATATAAATTTCTTAGTCAGAAACCAGAAATTTCTCACTTATTATGT
CGAGCCATTTTTATTGAAATAAACAAAACTCAACTAAAAGTGTACTTGAAATTTGTAAATATCCAAGAAAATGTTTGGAA
ATAAATCATTTTATAAAATATTTTTATTGGTCGTAGACTCGTAATGAAATTATCCCAAAAAACATTATAAACAAATTTCA
ATAGGACAACACAACTAAAGAGATTAACCAATTTAACAGACATGTACAAATTATCTTCGTTTCTGTTAACTCACAAGTCA
CAACATCTAAAAAAAGCTTTCTTTCAAAAAAAAAAGGAAAACATTTCCTGAAACAGAGCTTTCTCTTTCGTTTTTCAAAT
TTTTTGCTTCCAAATTACATTTTTTCCAATATTCCGTTTGTGTTTGCGATTGTTCGGCGCCGTAGAAAAGCGTTCGGAGC
TTTTCTGCATGGCGGTTTGTCTCCGGCGAAGATCAAGCTCTGCAAATTTCGCCGTTCCCACAAAAATCATTCGAACGGAA
GCTTTATTCGGTGTTTCCGCGAGATGAGAAACGCAAGTTG
>AT4G15200.4 | chr4:8665760-8668759 REVERSE LENGTH=3000
TGATCATAACTATCAATGAAAATATGTTGTGAATGTGACAGTTGGGAGTTGTGAATGTGGAAAATGTATTTGCGGACCCA
GAAACGCTTGAAACGCAGCTTAAACGTCTCAAAGAAGAAGCTGGCGTTGATGGCGTTATGGTCGATGTTTGGTGGGGAAT
CATAGAATCCAAAGGTCCCAAACAATATGATTGGACGGCCTACAAAACGCTGTTCCAGCTGATCGCACGTTTGGGACTCA
AAATCCAAGCAATCATGTCTTTTCACCAATGTGGTGGAAACGTTGGCGACATCGTTACTATCCCGATCCCACAATGGGTT
CGCGATGTCGGTGACAATGATCCCGATATCTACTACACTAACCGTAAAGGAACTAGAGACATCGAGTATCTCTCAATCGG
TGTTGATAATCTTCCCCTATTTGCCGGAAGAACCGCTGTTCAGGTAGTAAACTTCAAGAAAAGTACACATATTGCATGTT
TTTGACCAAAAAAAAAAAGAGTTGAAATAAACAAATTACTACTTTTGTTTTTTCCATTAGTTGTACAGTGATTACATGAG
TAGCTTCAAAGAAAACATGGCGGATTTGATAGAAGCTGGGGTGATTGTTGACATCGAAGTCGGACTTGGCCCGGCCGGTG
AACTACGTTATCCTTCTTACCCCCAAAGCCAAGGTTGGGTGTTTCCCGGCATCGGAGAATTCCAGGTTAGTTTTGTAAAT
TTAGTTACACTTCTTTTGTTTTTATGATTTTTGTCCCTCACTAAACGGTGCGTTTTGGTGATTTTAGTGTTATGACAAGT
ACTTGAAGAAAGATTTCAAGGAAGCGGCGGCGAAAGCAGGGCACCCTGAGTGGGACTTGCCAGAGGACGCCGGAGAATAC
AATGACAAGCCGGAGGAGACTGGATTTTTCAAGAAGGATGGGACTTATGTCTCGGAGAAGGGGAAGTTTTTCATGACATG
GTACTCGAACAAACTAATTTTTCATGGAGATCAGATCTTAGGAGAAGCCAACAAGATCTTTGCTGGACTTAAAGTTAACT
TGGCTGCCAAGGTATTACTATAAACATATAGGGTAGGAAAAAAAAACCTAATTATTAAAAGAAAACGAAACCTAACAAAC
GAAATGCTTGAGCTAAAGAGTGAACTGATTTTCTTCATAACACTAGAAGACTAAACTGAATACGGGATATCTAGAACAAT
AGTTGAAGTTAACTTGTCTCGCAAGGTAACTTGTGTAGATGAGTCTAAATTGAGTATGTGAATGTGGTAGGTTTCTGGGA
TTCACTGGTTGTACAACCACCACAGCCACGCTGCGGAGTTGACTGCTGGATATTACAACCTTTTCAAGAGAGATGGTTAC
CGTCCGATCGCCCGGATGCTCTCAAAACACTACGGCATTCTCAACTTCACTTGCCTTGAGATGAAAGATACCGACAATAC
AGCTGAAGCCCTAAGTGCTCCTCAAGAACTTGTTCAAGAGGTAATTTAAACGAACTGCACCGAAGAGAAGAGATTTGTAA
GGTTACTCAATAGTCATTCATTTGATATAGGTACTGAGCAAGGCATGGAAAGAAGGTATAGAAGTTGCGGGTGAGAACGC
ATTAGAGACCTATGGAGCCAAAGGTTACAATCAGATTCTTCTTAACGCGAGGCCTAACGGGGTTAACCCAAACGGTAAGC
CGAAGCTTAGAATGTACGGATTTACTTACCTTCGGTTATCCGATACTGTCTTTCAAGAAAACAACTTTGAGCTGTTTAAG
AAGTTGGTGAGGAAAATGCACGCTGATCAAGTAAGACATCAAACCAAATGACATTTTGTTTTCTTTTGCTCTTTTGTTAT
GTAATAAAAACTTCTATGTTTTTTTCGAATAAGGATTATTGTGGAGACGCAGCGAAGTACGGGCATGAGATTGTGCCGTT
GAAAACGTCGAATTCGCAGCTGACGCTGGAGGATATCGCCGACGCGGCTCAGCCAAGTGGAGCATTTAAGTGGGACTCTG
AAACCGATTTGAAGGTCGACGGTTAGTTATATTTTATATGATCGATCGTCTAATCACAAAGAAAGTAAGGGAAAGAATCA
AGGAAGTAAGAATAAGAAGATAATAAATAAAGAGAATAAGAAGAGGCATTTGCAACTTTAAGAGGTTAAAATTTCTTAAA
TGAGTCTGAGTTTCGTTGTGTGTTTTGGGTGTACCATAAGAAATAAAACGTACGGGGTTGCTATGTATTTTGTGAAGTGT
GTATTTCTGGTTGAATATTAGTCTGCGTAATAAAAAAAAGTATGTGTAGTAAAAATAAATAACTGTTGCCAGTAAAATAA
TGCATCATTGTCACTGTATTGCCAGAATATATATATTACTTTTTAAGGTTGTAAAGAATTTAAGATTATATATTTTTAAT
GGCTAATTTGAAGTTGGATATTAATTTGTTTTTTATATAAATTTCTTAGTCAGAAACCAGAAATTTCTCACTTATTATGT
CGAGCCATTTTTATTGAAATAAACAAAACTCAACTAAAAGTGTACTTGAAATTTGTAAATATCCAAGAAAATGTTTGGAA
ATAAATCATTTTATAAAATATTTTTATTGGTCGTAGACTCGTAATGAAATTATCCCAAAAAACATTATAAACAAATTTCA
ATAGGACAACACAACTAAAGAGATTAACCAATTTAACAGACATGTACAAATTATCTTCGTTTCTGTTAACTCACAAGTCA
CAACATCTAAAAAAAGCTTTCTTTCAAAAAAAAAAGGAAAACATTTCCTGAAACAGAGCTTTCTCTTTCGTTTTTCAAAT
TTTTTGCTTCCAAATTACATTTTTTCCAATATTCCGTTTGTGTTTGCGATTGTTCGGCGCCGTAGAAAAGCGTTCGGAGC
TTTTCTGCATGGCGGTTTGTCTCCGGCGAAGATCAAGCTCTGCAAATTTCGCCGTTCCCACAAAAATCATTCGAACGGAA
GCTTTATTCGGTGTTTCCGCGAGATGAGAAACGCAAGTTG
>AT4G15200.3 | chr4:8665760-8668759 REVERSE LENGTH=3000
TGATCATAACTATCAATGAAAATATGTTGTGAATGTGACAGTTGGGAGTTGTGAATGTGGAAAATGTATTTGCGGACCCA
GAAACGCTTGAAACGCAGCTTAAACGTCTCAAAGAAGAAGCTGGCGTTGATGGCGTTATGGTCGATGTTTGGTGGGGAAT
CATAGAATCCAAAGGTCCCAAACAATATGATTGGACGGCCTACAAAACGCTGTTCCAGCTGATCGCACGTTTGGGACTCA
AAATCCAAGCAATCATGTCTTTTCACCAATGTGGTGGAAACGTTGGCGACATCGTTACTATCCCGATCCCACAATGGGTT
CGCGATGTCGGTGACAATGATCCCGATATCTACTACACTAACCGTAAAGGAACTAGAGACATCGAGTATCTCTCAATCGG
TGTTGATAATCTTCCCCTATTTGCCGGAAGAACCGCTGTTCAGGTAGTAAACTTCAAGAAAAGTACACATATTGCATGTT
TTTGACCAAAAAAAAAAAGAGTTGAAATAAACAAATTACTACTTTTGTTTTTTCCATTAGTTGTACAGTGATTACATGAG
TAGCTTCAAAGAAAACATGGCGGATTTGATAGAAGCTGGGGTGATTGTTGACATCGAAGTCGGACTTGGCCCGGCCGGTG
AACTACGTTATCCTTCTTACCCCCAAAGCCAAGGTTGGGTGTTTCCCGGCATCGGAGAATTCCAGGTTAGTTTTGTAAAT
TTAGTTACACTTCTTTTGTTTTTATGATTTTTGTCCCTCACTAAACGGTGCGTTTTGGTGATTTTAGTGTTATGACAAGT
ACTTGAAGAAAGATTTCAAGGAAGCGGCGGCGAAAGCAGGGCACCCTGAGTGGGACTTGCCAGAGGACGCCGGAGAATAC
AATGACAAGCCGGAGGAGACTGGATTTTTCAAGAAGGATGGGACTTATGTCTCGGAGAAGGGGAAGTTTTTCATGACATG
GTACTCGAACAAACTAATTTTTCATGGAGATCAGATCTTAGGAGAAGCCAACAAGATCTTTGCTGGACTTAAAGTTAACT
TGGCTGCCAAGGTATTACTATAAACATATAGGGTAGGAAAAAAAAACCTAATTATTAAAAGAAAACGAAACCTAACAAAC
GAAATGCTTGAGCTAAAGAGTGAACTGATTTTCTTCATAACACTAGAAGACTAAACTGAATACGGGATATCTAGAACAAT
AGTTGAAGTTAACTTGTCTCGCAAGGTAACTTGTGTAGATGAGTCTAAATTGAGTATGTGAATGTGGTAGGTTTCTGGGA
TTCACTGGTTGTACAACCACCACAGCCACGCTGCGGAGTTGACTGCTGGATATTACAACCTTTTCAAGAGAGATGGTTAC
CGTCCGATCGCCCGGATGCTCTCAAAACACTACGGCATTCTCAACTTCACTTGCCTTGAGATGAAAGATACCGACAATAC
AGCTGAAGCCCTAAGTGCTCCTCAAGAACTTGTTCAAGAGGTAATTTAAACGAACTGCACCGAAGAGAAGAGATTTGTAA
GGTTACTCAATAGTCATTCATTTGATATAGGTACTGAGCAAGGCATGGAAAGAAGGTATAGAAGTTGCGGGTGAGAACGC
ATTAGAGACCTATGGAGCCAAAGGTTACAATCAGATTCTTCTTAACGCGAGGCCTAACGGGGTTAACCCAAACGGTAAGC
CGAAGCTTAGAATGTACGGATTTACTTACCTTCGGTTATCCGATACTGTCTTTCAAGAAAACAACTTTGAGCTGTTTAAG
AAGTTGGTGAGGAAAATGCACGCTGATCAAGTAAGACATCAAACCAAATGACATTTTGTTTTCTTTTGCTCTTTTGTTAT
GTAATAAAAACTTCTATGTTTTTTTCGAATAAGGATTATTGTGGAGACGCAGCGAAGTACGGGCATGAGATTGTGCCGTT
GAAAACGTCGAATTCGCAGCTGACGCTGGAGGATATCGCCGACGCGGCTCAGCCAAGTGGAGCATTTAAGTGGGACTCTG
AAACCGATTTGAAGGTCGACGGTTAGTTATATTTTATATGATCGATCGTCTAATCACAAAGAAAGTAAGGGAAAGAATCA
AGGAAGTAAGAATAAGAAGATAATAAATAAAGAGAATAAGAAGAGGCATTTGCAACTTTAAGAGGTTAAAATTTCTTAAA
TGAGTCTGAGTTTCGTTGTGTGTTTTGGGTGTACCATAAGAAATAAAACGTACGGGGTTGCTATGTATTTTGTGAAGTGT
GTATTTCTGGTTGAATATTAGTCTGCGTAATAAAAAAAAGTATGTGTAGTAAAAATAAATAACTGTTGCCAGTAAAATAA
TGCATCATTGTCACTGTATTGCCAGAATATATATATTACTTTTTAAGGTTGTAAAGAATTTAAGATTATATATTTTTAAT
GGCTAATTTGAAGTTGGATATTAATTTGTTTTTTATATAAATTTCTTAGTCAGAAACCAGAAATTTCTCACTTATTATGT
CGAGCCATTTTTATTGAAATAAACAAAACTCAACTAAAAGTGTACTTGAAATTTGTAAATATCCAAGAAAATGTTTGGAA
ATAAATCATTTTATAAAATATTTTTATTGGTCGTAGACTCGTAATGAAATTATCCCAAAAAACATTATAAACAAATTTCA
ATAGGACAACACAACTAAAGAGATTAACCAATTTAACAGACATGTACAAATTATCTTCGTTTCTGTTAACTCACAAGTCA
CAACATCTAAAAAAAGCTTTCTTTCAAAAAAAAAAGGAAAACATTTCCTGAAACAGAGCTTTCTCTTTCGTTTTTCAAAT
TTTTTGCTTCCAAATTACATTTTTTCCAATATTCCGTTTGTGTTTGCGATTGTTCGGCGCCGTAGAAAAGCGTTCGGAGC
TTTTCTGCATGGCGGTTTGTCTCCGGCGAAGATCAAGCTCTGCAAATTTCGCCGTTCCCACAAAAATCATTCGAACGGAA
GCTTTATTCGGTGTTTCCGCGAGATGAGAAACGCAAGTTG
>AT4G15210.4 | chr4:8668623-8671622 REVERSE LENGTH=3000
TGAATCTGATCGAATCGAAGCTGCAGTGAGGTAGACGAATGAATAAACAATGCATGGGTGAGAAATCACATGGATAATTT
CTTCAAGATCACGTACTCTGGAAGATGAGATATCACAAAATACTTGATGCATGTCAGAGATTAATGAGATTAGCTTGCAT
TACAATTTACAGAGGAAGAATCATATGCAATCGAATCGTTGGCGCGCGTTTACAGTGTTATTCGCTGACGCCGACACTGT
GAGAATTGATGACGCGACAACAGTTTCAAAATAGTTTTTGGCTTTTATAATATTATAAACAGTCCAATCAGATGAGTTTA
ATCGTATTTTTTTCTATCACAAGTGTGTTTTATTAATATTATAGAGCCAAAATTAACAGGCCAATAATTCACAAAAACTG
AAATAAACAAGCCCAAAAAAAAAAAAAAATTCCCAAAAGCTCAAATGAATAAACCCTAAACTGAAGGAAGAGAACAAGTG
ATTGTTGTGCGCCGCATAGAAAACACGTGTCAGTGGAAAACATTTTGAAGGACACGTAGGAACTGGAAGAGAAGGGAGTC
GCCGTCAGAAGCTTCAATTCCGGCTGAAACACCGGAAAACTTGTTCAACTGGCATAGCTCACTCGTCGCCCAAAGGATTA
ATGGCGAAATTTCAGTTGTACCTTGGATGAGAATTTGACTCCACGAAGTGCTATTCTTCTTCTTCTTCTTTTTCTTTTTC
TTCCTCTTCTTCTTCAATCAACATCTTTTTAACTTGGGTTCATCAATCTTTAAACTACAGGCAGAAGATAAAAAAAACAA
AACAAATCTAAATCCGGTCAAGAAACCGGAGAGAAAGCCGGCCAAAGACGCCGGAGAAAAGCCCGGCGAAACAAAAAAGA
GGATATCTTGCTCTCGGGAGATAAGCCAGCCACCACCGCTGAAAGTAGCCGGTCGATGCCGGAAGCTGAGCCAACCAACG
CTTCTAAGGAAGCCAGCGATGCCAGAGTAGAAGCCGACCAAACACTGCTGATAAAGCCAGTCATTGCCGGCCAGAAAAGC
TGAAACTGGTTTGCTCTCTCTGAAAGATGAGGAGAGAGAAGAGAGAGAAAACATGTAGATCAACAAATCTATGTCGAGTT
TAATCGTATTTTAATGTTAAAAAAAACGTATTGTGTGATGTTATTTACAATTCCCCGGTAAGTTTTATATATATATATAT
AATTACTCAAATTAACTTGAAGTATAAGTCAACTATTCTGAAAAATTCAGATTTAACACAAACCGAATTATTATCCAGAT
TTTGATTTATCTTTAACTCGTGGAAATTTTAAAACAGATTATTTGGCACGAAATATTGAACCAAACACATATTATTATAT
TTGCAAACAATATTTCTCAACATTGGCTTATTTGAGTCAATCTAATAAAATTGTCGACAAAAAAAACACACCCTCACGAA
CCTAATCCAACGGAAGCCCATTCAATTTCAAAGATAACAAGGAGGTAAAGTTCACTATTTTTTCTGAAAGTCACTCTACC
TACATCTTTTTTCTTTCTTTGTAATTTGTTTGACACATTATCAATAAGATCACTCTTTCACTTTGTTGTTTTCTCTTGAT
TCCCTTTTGTTCAGTCTTCATTTAGCTCAACTTAGTAACTTACAGATTTTGGACTCCAGTTTATTTTCACGATTTATAAA
ATCCATCACACCAAATTTTTGACATCCACATAATCCACCTACTATAATATTCAAGTTGTAAGACATCAACACTAAGGTAA
ATTTTGACATTGAGCTTACTTATTAAGGTAACAAGATTTGAATGGTGAATACAGACATGAACAAATATCATTTGCATTTA
CTCCACGTGCTTAAAAACAACACATGGAGAAACAAAAAGAAGGCCGGCGAGTGGCGACAACACAATCAGTGTCGGAAATC
AAAATCGGTGAACCTCAATTATAGAAAAAGGTATCATTCCAAAGAATCTCAGGAAATGACGAAAGAGGACAAGGAAGACG
CCAAAAACAGAGGGCAATAAAGTCATTATACAATCCTCAAATGGACCGCTGAAAACAGAGCACCAGTCGTTTTAGATCAG
TACACAAAAATCACAACCACTCGCATAATATCATCTACTTCTATATAAAGAGCTCGTGAGCTTTCTTTAAGAGAGACATG
TGAGCTTCATCTACTACTCATATTGCTTATATTTTCCTACAACACTCTCTCAACAAAAAAACAAAAAAAAAAGACGTTCT
TTCTTTGTTTGTATTTAGAAGAAAAATGGCTACCAATTACAACGAGAAGCTTCTTCTTAATTATGTTCCCGTTTACGTTA
TGCTTCCGGTAACTCACTGTCGATCACTGTTTGAGTTAACATCTTTTGGCTAATGTTTCAAGAGTTCAACTATAATACAT
GAATTTTTTATTACGTGTATGCAAATAACTTTTTTTTTTTAACAACCTAGCGCCTTGGACCAGTGGCGAAAGGCAAGGAC
CCTTTAATGGCCCCATTAGTCTGAGTGTTGATTAAAAGTATAAGCTGACTATACTAGATCTTGGAGGAAATTTGTATGTG
CTTCGGCCAGAACTCTTTGATTATAAACGTACAAAGGATAAGTGACTATACTAGATCTTGCCAAAAATATTTCCTATCAT
TTAGTTATGACTTTCAGTCCGAGACTTGAATTTACGGAGACAAGGGAACATATAAATCTAATTCTTTGAATGACATAGCC
ACCATCATATGTGATTTAGCAATTACATAGTTTGTAATTCTATATATCTTTTCACACGCTAAATAATGTGCATTTTCGCA
TTTATGCATATATAATGGTTCAAAATGTTTTTTTGGTTTTTTGTTCTTTCTCAACAATGTCTTTGATCATAACTATCAAT
GAAAATATGTTGTGAATGTGACAGTTGGGAGTTGTGAATGTGGAAAATGTATTTGCGGACCCAGAAACGCTTGAAACGCA
GCTTAAACGTCTCAAAGAAGAAGCTGGCGTTGATGGCGTT
>AT4G15210.1 | chr4:8669358-8672357 REVERSE LENGTH=3000
TCTCTTTCTTATTTTCCTGAGTAAACGGAGGTTATCAGCTTCGATTTGTTTGACGAGCTTTTCAATCAACAACCGTCTCT
CAGCATCCTCAAGTTTAGTAACATCAATAATATCTGACGAGTCATCTCCTGTGTGTAACAAAGCAGTAGTAACCCTTTTA
AAAGTTGGTAATCTCTCAACTGTTGCCCACTGCGACCGAAGCTTCTCCTCATCATCAACACCATTTCCACAAGCAAACTC
AACTTGGAAGGACTTTGCCTTGTCAACATCTTCACCTGTTTGAGCCATTGTCAGGTAAAAGCAGCCAAAGAAACTAATAA
CAACAAGGAGAAGCAAGCAAAACTCCACATGAATGAAGAAGCTAATGAAGTCAGAGTTTTATATATATAACTTGAACAAA
ACTTACGCATACACTAATATCACGCGAGCTCCACGTGATCATAACCATAGAATCCGGTCTTGTACAGAGAGAAAAACTGA
ACAAAAGAACGAATAAACTAGTGAAAAATCAGGTAAGCGTTGAAAAAACTGGTGATTCATTAAAGTAAGTAAATAAAATC
AACGAAGAGATCTTTTAGACAATAGTCAACTCACTAAACAATGTCAGAACTGATTTCACAATGTGCGAACGGATTCATAC
TGACACACAACTTATTGGCTTTCTGTGAGGCATTCCATCGAACACTTTATGTGCGTTTTATCTGTTTCGGTAGACGAATT
TGTTCCTGAGATTTGTGAATCTGATCGAATCGAAGCTGCAGTGAGGTAGACGAATGAATAAACAATGCATGGGTGAGAAA
TCACATGGATAATTTCTTCAAGATCACGTACTCTGGAAGATGAGATATCACAAAATACTTGATGCATGTCAGAGATTAAT
GAGATTAGCTTGCATTACAATTTACAGAGGAAGAATCATATGCAATCGAATCGTTGGCGCGCGTTTACAGTGTTATTCGC
TGACGCCGACACTGTGAGAATTGATGACGCGACAACAGTTTCAAAATAGTTTTTGGCTTTTATAATATTATAAACAGTCC
AATCAGATGAGTTTAATCGTATTTTTTTCTATCACAAGTGTGTTTTATTAATATTATAGAGCCAAAATTAACAGGCCAAT
AATTCACAAAAACTGAAATAAACAAGCCCAAAAAAAAAAAAAAATTCCCAAAAGCTCAAATGAATAAACCCTAAACTGAA
GGAAGAGAACAAGTGATTGTTGTGCGCCGCATAGAAAACACGTGTCAGTGGAAAACATTTTGAAGGACACGTAGGAACTG
GAAGAGAAGGGAGTCGCCGTCAGAAGCTTCAATTCCGGCTGAAACACCGGAAAACTTGTTCAACTGGCATAGCTCACTCG
TCGCCCAAAGGATTAATGGCGAAATTTCAGTTGTACCTTGGATGAGAATTTGACTCCACGAAGTGCTATTCTTCTTCTTC
TTCTTTTTCTTTTTCTTCCTCTTCTTCTTCAATCAACATCTTTTTAACTTGGGTTCATCAATCTTTAAACTACAGGCAGA
AGATAAAAAAAACAAAACAAATCTAAATCCGGTCAAGAAACCGGAGAGAAAGCCGGCCAAAGACGCCGGAGAAAAGCCCG
GCGAAACAAAAAAGAGGATATCTTGCTCTCGGGAGATAAGCCAGCCACCACCGCTGAAAGTAGCCGGTCGATGCCGGAAG
CTGAGCCAACCAACGCTTCTAAGGAAGCCAGCGATGCCAGAGTAGAAGCCGACCAAACACTGCTGATAAAGCCAGTCATT
GCCGGCCAGAAAAGCTGAAACTGGTTTGCTCTCTCTGAAAGATGAGGAGAGAGAAGAGAGAGAAAACATGTAGATCAACA
AATCTATGTCGAGTTTAATCGTATTTTAATGTTAAAAAAAACGTATTGTGTGATGTTATTTACAATTCCCCGGTAAGTTT
TATATATATATATATAATTACTCAAATTAACTTGAAGTATAAGTCAACTATTCTGAAAAATTCAGATTTAACACAAACCG
AATTATTATCCAGATTTTGATTTATCTTTAACTCGTGGAAATTTTAAAACAGATTATTTGGCACGAAATATTGAACCAAA
CACATATTATTATATTTGCAAACAATATTTCTCAACATTGGCTTATTTGAGTCAATCTAATAAAATTGTCGACAAAAAAA
ACACACCCTCACGAACCTAATCCAACGGAAGCCCATTCAATTTCAAAGATAACAAGGAGGTAAAGTTCACTATTTTTTCT
GAAAGTCACTCTACCTACATCTTTTTTCTTTCTTTGTAATTTGTTTGACACATTATCAATAAGATCACTCTTTCACTTTG
TTGTTTTCTCTTGATTCCCTTTTGTTCAGTCTTCATTTAGCTCAACTTAGTAACTTACAGATTTTGGACTCCAGTTTATT
TTCACGATTTATAAAATCCATCACACCAAATTTTTGACATCCACATAATCCACCTACTATAATATTCAAGTTGTAAGACA
TCAACACTAAGGTAAATTTTGACATTGAGCTTACTTATTAAGGTAACAAGATTTGAATGGTGAATACAGACATGAACAAA
TATCATTTGCATTTACTCCACGTGCTTAAAAACAACACATGGAGAAACAAAAAGAAGGCCGGCGAGTGGCGACAACACAA
TCAGTGTCGGAAATCAAAATCGGTGAACCTCAATTATAGAAAAAGGTATCATTCCAAAGAATCTCAGGAAATGACGAAAG
AGGACAAGGAAGACGCCAAAAACAGAGGGCAATAAAGTCATTATACAATCCTCAAATGGACCGCTGAAAACAGAGCACCA
GTCGTTTTAGATCAGTACACAAAAATCACAACCACTCGCATAATATCATCTACTTCTATATAAAGAGCTCGTGAGCTTTC
TTTAAGAGAGACATGTGAGCTTCATCTACTACTCATATTGCTTATATTTTCCTACAACACTCTCTCAACAAAAAAACAAA
AAAAAAAGACGTTCTTTCTTTGTTTGTATTTAGAAGAAAA
>AT4G15210.3 | chr4:8668623-8671622 REVERSE LENGTH=3000
TGAATCTGATCGAATCGAAGCTGCAGTGAGGTAGACGAATGAATAAACAATGCATGGGTGAGAAATCACATGGATAATTT
CTTCAAGATCACGTACTCTGGAAGATGAGATATCACAAAATACTTGATGCATGTCAGAGATTAATGAGATTAGCTTGCAT
TACAATTTACAGAGGAAGAATCATATGCAATCGAATCGTTGGCGCGCGTTTACAGTGTTATTCGCTGACGCCGACACTGT
GAGAATTGATGACGCGACAACAGTTTCAAAATAGTTTTTGGCTTTTATAATATTATAAACAGTCCAATCAGATGAGTTTA
ATCGTATTTTTTTCTATCACAAGTGTGTTTTATTAATATTATAGAGCCAAAATTAACAGGCCAATAATTCACAAAAACTG
AAATAAACAAGCCCAAAAAAAAAAAAAAATTCCCAAAAGCTCAAATGAATAAACCCTAAACTGAAGGAAGAGAACAAGTG
ATTGTTGTGCGCCGCATAGAAAACACGTGTCAGTGGAAAACATTTTGAAGGACACGTAGGAACTGGAAGAGAAGGGAGTC
GCCGTCAGAAGCTTCAATTCCGGCTGAAACACCGGAAAACTTGTTCAACTGGCATAGCTCACTCGTCGCCCAAAGGATTA
ATGGCGAAATTTCAGTTGTACCTTGGATGAGAATTTGACTCCACGAAGTGCTATTCTTCTTCTTCTTCTTTTTCTTTTTC
TTCCTCTTCTTCTTCAATCAACATCTTTTTAACTTGGGTTCATCAATCTTTAAACTACAGGCAGAAGATAAAAAAAACAA
AACAAATCTAAATCCGGTCAAGAAACCGGAGAGAAAGCCGGCCAAAGACGCCGGAGAAAAGCCCGGCGAAACAAAAAAGA
GGATATCTTGCTCTCGGGAGATAAGCCAGCCACCACCGCTGAAAGTAGCCGGTCGATGCCGGAAGCTGAGCCAACCAACG
CTTCTAAGGAAGCCAGCGATGCCAGAGTAGAAGCCGACCAAACACTGCTGATAAAGCCAGTCATTGCCGGCCAGAAAAGC
TGAAACTGGTTTGCTCTCTCTGAAAGATGAGGAGAGAGAAGAGAGAGAAAACATGTAGATCAACAAATCTATGTCGAGTT
TAATCGTATTTTAATGTTAAAAAAAACGTATTGTGTGATGTTATTTACAATTCCCCGGTAAGTTTTATATATATATATAT
AATTACTCAAATTAACTTGAAGTATAAGTCAACTATTCTGAAAAATTCAGATTTAACACAAACCGAATTATTATCCAGAT
TTTGATTTATCTTTAACTCGTGGAAATTTTAAAACAGATTATTTGGCACGAAATATTGAACCAAACACATATTATTATAT
TTGCAAACAATATTTCTCAACATTGGCTTATTTGAGTCAATCTAATAAAATTGTCGACAAAAAAAACACACCCTCACGAA
CCTAATCCAACGGAAGCCCATTCAATTTCAAAGATAACAAGGAGGTAAAGTTCACTATTTTTTCTGAAAGTCACTCTACC
TACATCTTTTTTCTTTCTTTGTAATTTGTTTGACACATTATCAATAAGATCACTCTTTCACTTTGTTGTTTTCTCTTGAT
TCCCTTTTGTTCAGTCTTCATTTAGCTCAACTTAGTAACTTACAGATTTTGGACTCCAGTTTATTTTCACGATTTATAAA
ATCCATCACACCAAATTTTTGACATCCACATAATCCACCTACTATAATATTCAAGTTGTAAGACATCAACACTAAGGTAA
ATTTTGACATTGAGCTTACTTATTAAGGTAACAAGATTTGAATGGTGAATACAGACATGAACAAATATCATTTGCATTTA
CTCCACGTGCTTAAAAACAACACATGGAGAAACAAAAAGAAGGCCGGCGAGTGGCGACAACACAATCAGTGTCGGAAATC
AAAATCGGTGAACCTCAATTATAGAAAAAGGTATCATTCCAAAGAATCTCAGGAAATGACGAAAGAGGACAAGGAAGACG
CCAAAAACAGAGGGCAATAAAGTCATTATACAATCCTCAAATGGACCGCTGAAAACAGAGCACCAGTCGTTTTAGATCAG
TACACAAAAATCACAACCACTCGCATAATATCATCTACTTCTATATAAAGAGCTCGTGAGCTTTCTTTAAGAGAGACATG
TGAGCTTCATCTACTACTCATATTGCTTATATTTTCCTACAACACTCTCTCAACAAAAAAACAAAAAAAAAAGACGTTCT
TTCTTTGTTTGTATTTAGAAGAAAAATGGCTACCAATTACAACGAGAAGCTTCTTCTTAATTATGTTCCCGTTTACGTTA
TGCTTCCGGTAACTCACTGTCGATCACTGTTTGAGTTAACATCTTTTGGCTAATGTTTCAAGAGTTCAACTATAATACAT
GAATTTTTTATTACGTGTATGCAAATAACTTTTTTTTTTTAACAACCTAGCGCCTTGGACCAGTGGCGAAAGGCAAGGAC
CCTTTAATGGCCCCATTAGTCTGAGTGTTGATTAAAAGTATAAGCTGACTATACTAGATCTTGGAGGAAATTTGTATGTG
CTTCGGCCAGAACTCTTTGATTATAAACGTACAAAGGATAAGTGACTATACTAGATCTTGCCAAAAATATTTCCTATCAT
TTAGTTATGACTTTCAGTCCGAGACTTGAATTTACGGAGACAAGGGAACATATAAATCTAATTCTTTGAATGACATAGCC
ACCATCATATGTGATTTAGCAATTACATAGTTTGTAATTCTATATATCTTTTCACACGCTAAATAATGTGCATTTTCGCA
TTTATGCATATATAATGGTTCAAAATGTTTTTTTGGTTTTTTGTTCTTTCTCAACAATGTCTTTGATCATAACTATCAAT
GAAAATATGTTGTGAATGTGACAGTTGGGAGTTGTGAATGTGGAAAATGTATTTGCGGACCCAGAAACGCTTGAAACGCA
GCTTAAACGTCTCAAAGAAGAAGCTGGCGTTGATGGCGTT
>AT4G15210.2 | chr4:8669358-8672357 REVERSE LENGTH=3000
TCTCTTTCTTATTTTCCTGAGTAAACGGAGGTTATCAGCTTCGATTTGTTTGACGAGCTTTTCAATCAACAACCGTCTCT
CAGCATCCTCAAGTTTAGTAACATCAATAATATCTGACGAGTCATCTCCTGTGTGTAACAAAGCAGTAGTAACCCTTTTA
AAAGTTGGTAATCTCTCAACTGTTGCCCACTGCGACCGAAGCTTCTCCTCATCATCAACACCATTTCCACAAGCAAACTC
AACTTGGAAGGACTTTGCCTTGTCAACATCTTCACCTGTTTGAGCCATTGTCAGGTAAAAGCAGCCAAAGAAACTAATAA
CAACAAGGAGAAGCAAGCAAAACTCCACATGAATGAAGAAGCTAATGAAGTCAGAGTTTTATATATATAACTTGAACAAA
ACTTACGCATACACTAATATCACGCGAGCTCCACGTGATCATAACCATAGAATCCGGTCTTGTACAGAGAGAAAAACTGA
ACAAAAGAACGAATAAACTAGTGAAAAATCAGGTAAGCGTTGAAAAAACTGGTGATTCATTAAAGTAAGTAAATAAAATC
AACGAAGAGATCTTTTAGACAATAGTCAACTCACTAAACAATGTCAGAACTGATTTCACAATGTGCGAACGGATTCATAC
TGACACACAACTTATTGGCTTTCTGTGAGGCATTCCATCGAACACTTTATGTGCGTTTTATCTGTTTCGGTAGACGAATT
TGTTCCTGAGATTTGTGAATCTGATCGAATCGAAGCTGCAGTGAGGTAGACGAATGAATAAACAATGCATGGGTGAGAAA
TCACATGGATAATTTCTTCAAGATCACGTACTCTGGAAGATGAGATATCACAAAATACTTGATGCATGTCAGAGATTAAT
GAGATTAGCTTGCATTACAATTTACAGAGGAAGAATCATATGCAATCGAATCGTTGGCGCGCGTTTACAGTGTTATTCGC
TGACGCCGACACTGTGAGAATTGATGACGCGACAACAGTTTCAAAATAGTTTTTGGCTTTTATAATATTATAAACAGTCC
AATCAGATGAGTTTAATCGTATTTTTTTCTATCACAAGTGTGTTTTATTAATATTATAGAGCCAAAATTAACAGGCCAAT
AATTCACAAAAACTGAAATAAACAAGCCCAAAAAAAAAAAAAAATTCCCAAAAGCTCAAATGAATAAACCCTAAACTGAA
GGAAGAGAACAAGTGATTGTTGTGCGCCGCATAGAAAACACGTGTCAGTGGAAAACATTTTGAAGGACACGTAGGAACTG
GAAGAGAAGGGAGTCGCCGTCAGAAGCTTCAATTCCGGCTGAAACACCGGAAAACTTGTTCAACTGGCATAGCTCACTCG
TCGCCCAAAGGATTAATGGCGAAATTTCAGTTGTACCTTGGATGAGAATTTGACTCCACGAAGTGCTATTCTTCTTCTTC
TTCTTTTTCTTTTTCTTCCTCTTCTTCTTCAATCAACATCTTTTTAACTTGGGTTCATCAATCTTTAAACTACAGGCAGA
AGATAAAAAAAACAAAACAAATCTAAATCCGGTCAAGAAACCGGAGAGAAAGCCGGCCAAAGACGCCGGAGAAAAGCCCG
GCGAAACAAAAAAGAGGATATCTTGCTCTCGGGAGATAAGCCAGCCACCACCGCTGAAAGTAGCCGGTCGATGCCGGAAG
CTGAGCCAACCAACGCTTCTAAGGAAGCCAGCGATGCCAGAGTAGAAGCCGACCAAACACTGCTGATAAAGCCAGTCATT
GCCGGCCAGAAAAGCTGAAACTGGTTTGCTCTCTCTGAAAGATGAGGAGAGAGAAGAGAGAGAAAACATGTAGATCAACA
AATCTATGTCGAGTTTAATCGTATTTTAATGTTAAAAAAAACGTATTGTGTGATGTTATTTACAATTCCCCGGTAAGTTT
TATATATATATATATAATTACTCAAATTAACTTGAAGTATAAGTCAACTATTCTGAAAAATTCAGATTTAACACAAACCG
AATTATTATCCAGATTTTGATTTATCTTTAACTCGTGGAAATTTTAAAACAGATTATTTGGCACGAAATATTGAACCAAA
CACATATTATTATATTTGCAAACAATATTTCTCAACATTGGCTTATTTGAGTCAATCTAATAAAATTGTCGACAAAAAAA
ACACACCCTCACGAACCTAATCCAACGGAAGCCCATTCAATTTCAAAGATAACAAGGAGGTAAAGTTCACTATTTTTTCT
GAAAGTCACTCTACCTACATCTTTTTTCTTTCTTTGTAATTTGTTTGACACATTATCAATAAGATCACTCTTTCACTTTG
TTGTTTTCTCTTGATTCCCTTTTGTTCAGTCTTCATTTAGCTCAACTTAGTAACTTACAGATTTTGGACTCCAGTTTATT
TTCACGATTTATAAAATCCATCACACCAAATTTTTGACATCCACATAATCCACCTACTATAATATTCAAGTTGTAAGACA
TCAACACTAAGGTAAATTTTGACATTGAGCTTACTTATTAAGGTAACAAGATTTGAATGGTGAATACAGACATGAACAAA
TATCATTTGCATTTACTCCACGTGCTTAAAAACAACACATGGAGAAACAAAAAGAAGGCCGGCGAGTGGCGACAACACAA
TCAGTGTCGGAAATCAAAATCGGTGAACCTCAATTATAGAAAAAGGTATCATTCCAAAGAATCTCAGGAAATGACGAAAG
AGGACAAGGAAGACGCCAAAAACAGAGGGCAATAAAGTCATTATACAATCCTCAAATGGACCGCTGAAAACAGAGCACCA
GTCGTTTTAGATCAGTACACAAAAATCACAACCACTCGCATAATATCATCTACTTCTATATAAAGAGCTCGTGAGCTTTC
TTTAAGAGAGACATGTGAGCTTCATCTACTACTCATATTGCTTATATTTTCCTACAACACTCTCTCAACAAAAAAACAAA
AAAAAAAGACGTTCTTTCTTTGTTTGTATTTAGAAGAAAA
>AT4G15215.4 | chr4:8668948-8671947 FORWARD LENGTH=3000
GTAAATTCAAGTCTCGGACTGAAAGTCATAACTAAATGATAGGAAATATTTTTGGCAAGATCTAGTATAGTCACTTATCC
TTTGTACGTTTATAATCAAAGAGTTCTGGCCGAAGCACATACAAATTTCCTCCAAGATCTAGTATAGTCAGCTTATACTT
TTAATCAACACTCAGACTAATGGGGCCATTAAAGGGTCCTTGCCTTTCGCCACTGGTCCAAGGCGCTAGGTTGTTAAAAA
AAAAAAGTTATTTGCATACACGTAATAAAAAATTCATGTATTATAGTTGAACTCTTGAAACATTAGCCAAAAGATGTTAA
CTCAAACAGTGATCGACAGTGAGTTACCGGAAGCATAACGTAAACGGGAACATAATTAAGAAGAAGCTTCTCGTTGTAAT
TGGTAGCCATTTTTCTTCTAAATACAAACAAAGAAAGAACGTCTTTTTTTTTTGTTTTTTTGTTGAGAGAGTGTTGTAGG
AAAATATAAGCAATATGAGTAGTAGATGAAGCTCACATGTCTCTCTTAAAGAAAGCTCACGAGCTCTTTATATAGAAGTA
GATGATATTATGCGAGTGGTTGTGATTTTTGTGTACTGATCTAAAACGACTGGTGCTCTGTTTTCAGCGGTCCATTTGAG
GATTGTATAATGACTTTATTGCCCTCTGTTTTTGGCGTCTTCCTTGTCCTCTTTCGTCATTTCCTGAGATTCTTTGGAAT
GATACCTTTTTCTATAATTGAGGTTCACCGATTTTGATTTCCGACACTGATTGTGTTGTCGCCACTCGCCGGCCTTCTTT
TTGTTTCTCCATGTGTTGTTTTTAAGCACGTGGAGTAAATGCAAATGATATTTGTTCATGTCTGTATTCACCATTCAAAT
CTTGTTACCTTAATAAGTAAGCTCAATGTCAAAATTTACCTTAGTGTTGATGTCTTACAACTTGAATATTATAGTAGGTG
GATTATGTGGATGTCAAAAATTTGGTGTGATGGATTTTATAAATCGTGAAAATAAACTGGAGTCCAAAATCTGTAAGTTA
CTAAGTTGAGCTAAATGAAGACTGAACAAAAGGGAATCAAGAGAAAACAACAAAGTGAAAGAGTGATCTTATTGATAATG
TGTCAAACAAATTACAAAGAAAGAAAAAAGATGTAGGTAGAGTGACTTTCAGAAAAAATAGTGAACTTTACCTCCTTGTT
ATCTTTGAAATTGAATGGGCTTCCGTTGGATTAGGTTCGTGAGGGTGTGTTTTTTTTGTCGACAATTTTATTAGATTGAC
TCAAATAAGCCAATGTTGAGAAATATTGTTTGCAAATATAATAATATGTGTTTGGTTCAATATTTCGTGCCAAATAATCT
GTTTTAAAATTTCCACGAGTTAAAGATAAATCAAAATCTGGATAATAATTCGGTTTGTGTTAAATCTGAATTTTTCAGAA
TAGTTGACTTATACTTCAAGTTAATTTGAGTAATTATATATATATATATAAAACTTACCGGGGAATTGTAAATAACATCA
CACAATACGTTTTTTTTAACATTAAAATACGATTAAACTCGACATAGATTTGTTGATCTACATGTTTTCTCTCTCTTCTC
TCTCCTCATCTTTCAGAGAGAGCAAACCAGTTTCAGCTTTTCTGGCCGGCAATGACTGGCTTTATCAGCAGTGTTTGGTC
GGCTTCTACTCTGGCATCGCTGGCTTCCTTAGAAGCGTTGGTTGGCTCAGCTTCCGGCATCGACCGGCTACTTTCAGCGG
TGGTGGCTGGCTTATCTCCCGAGAGCAAGATATCCTCTTTTTTGTTTCGCCGGGCTTTTCTCCGGCGTCTTTGGCCGGCT
TTCTCTCCGGTTTCTTGACCGGATTTAGATTTGTTTTGTTTTTTTTATCTTCTGCCTGTAGTTTAAAGATTGATGAACCC
AAGTTAAAAAGATGTTGATTGAAGAAGAAGAGGAAGAAAAAGAAAAAGAAGAAGAAGAAGAATAGCACTTCGTGGAGTCA
AATTCTCATCCAAGGTACAACTGAAATTTCGCCATTAATCCTTTGGGCGACGAGTGAGCTATGCCAGTTGAACAAGTTTT
CCGGTGTTTCAGCCGGAATTGAAGCTTCTGACGGCGACTCCCTTCTCTTCCAGTTCCTACGTGTCCTTCAAAATGTTTTC
CACTGACACGTGTTTTCTATGCGGCGCACAACAATCACTTGTTCTCTTCCTTCAGTTTAGGGTTTATTCATTTGAGCTTT
TGGGAATTTTTTTTTTTTTTTGGGCTTGTTTATTTCAGTTTTTGTGAATTATTGGCCTGTTAATTTTGGCTCTATAATAT
TAATAAAACACACTTGTGATAGAAAAAAATACGATTAAACTCATCTGATTGGACTGTTTATAATATTATAAAAGCCAAAA
ACTATTTTGAAACTGTTGTCGCGTCATCAATTCTCACAGTGTCGGCGTCAGCGAATAACACTGTAAACGCGCGCCAACGA
TTCGATTGCATATGATTCTTCCTCTGTAAATTGTAATGCAAGCTAATCTCATTAATCTCTGACATGCATCAAGTATTTTG
TGATATCTCATCTTCCAGAGTACGTGATCTTGAAGAAATTATCCATGTGATTTCTCACCCATGCATTGTTTATTCATTCG
TCTACCTCACTGCAGCTTCGATTCGATCAGATTCACAAATCTCAGGAACAAATTCGTCTACCGAAACAGATAAAACGCAC
ATAAAGTGTTCGATGGAATGCCTCACAGAAAGCCAATAAGTTGTGTGTCAGTATGAATCCGTTCGCACATTGTGAAATCA
GTTCTGACATTGTTTAGTGAGTTGACTATTGTCTAAAAGATCTCTTCGTTGATTTTATTTACTTACTTTAATGAATCACC
AGTTTTTTCAACGCTTACCTGATTTTTCACTAGTTTATTCGTTCTTTTGTTCAGTTTTTCTCTCTGTACAAGACCGGATT
CTATGGTTATGATCACGTGGAGCTCGCGTGATATTAGTGT
>AT4G15215.7 | chr4:8668948-8671947 FORWARD LENGTH=3000
GTAAATTCAAGTCTCGGACTGAAAGTCATAACTAAATGATAGGAAATATTTTTGGCAAGATCTAGTATAGTCACTTATCC
TTTGTACGTTTATAATCAAAGAGTTCTGGCCGAAGCACATACAAATTTCCTCCAAGATCTAGTATAGTCAGCTTATACTT
TTAATCAACACTCAGACTAATGGGGCCATTAAAGGGTCCTTGCCTTTCGCCACTGGTCCAAGGCGCTAGGTTGTTAAAAA
AAAAAAGTTATTTGCATACACGTAATAAAAAATTCATGTATTATAGTTGAACTCTTGAAACATTAGCCAAAAGATGTTAA
CTCAAACAGTGATCGACAGTGAGTTACCGGAAGCATAACGTAAACGGGAACATAATTAAGAAGAAGCTTCTCGTTGTAAT
TGGTAGCCATTTTTCTTCTAAATACAAACAAAGAAAGAACGTCTTTTTTTTTTGTTTTTTTGTTGAGAGAGTGTTGTAGG
AAAATATAAGCAATATGAGTAGTAGATGAAGCTCACATGTCTCTCTTAAAGAAAGCTCACGAGCTCTTTATATAGAAGTA
GATGATATTATGCGAGTGGTTGTGATTTTTGTGTACTGATCTAAAACGACTGGTGCTCTGTTTTCAGCGGTCCATTTGAG
GATTGTATAATGACTTTATTGCCCTCTGTTTTTGGCGTCTTCCTTGTCCTCTTTCGTCATTTCCTGAGATTCTTTGGAAT
GATACCTTTTTCTATAATTGAGGTTCACCGATTTTGATTTCCGACACTGATTGTGTTGTCGCCACTCGCCGGCCTTCTTT
TTGTTTCTCCATGTGTTGTTTTTAAGCACGTGGAGTAAATGCAAATGATATTTGTTCATGTCTGTATTCACCATTCAAAT
CTTGTTACCTTAATAAGTAAGCTCAATGTCAAAATTTACCTTAGTGTTGATGTCTTACAACTTGAATATTATAGTAGGTG
GATTATGTGGATGTCAAAAATTTGGTGTGATGGATTTTATAAATCGTGAAAATAAACTGGAGTCCAAAATCTGTAAGTTA
CTAAGTTGAGCTAAATGAAGACTGAACAAAAGGGAATCAAGAGAAAACAACAAAGTGAAAGAGTGATCTTATTGATAATG
TGTCAAACAAATTACAAAGAAAGAAAAAAGATGTAGGTAGAGTGACTTTCAGAAAAAATAGTGAACTTTACCTCCTTGTT
ATCTTTGAAATTGAATGGGCTTCCGTTGGATTAGGTTCGTGAGGGTGTGTTTTTTTTGTCGACAATTTTATTAGATTGAC
TCAAATAAGCCAATGTTGAGAAATATTGTTTGCAAATATAATAATATGTGTTTGGTTCAATATTTCGTGCCAAATAATCT
GTTTTAAAATTTCCACGAGTTAAAGATAAATCAAAATCTGGATAATAATTCGGTTTGTGTTAAATCTGAATTTTTCAGAA
TAGTTGACTTATACTTCAAGTTAATTTGAGTAATTATATATATATATATAAAACTTACCGGGGAATTGTAAATAACATCA
CACAATACGTTTTTTTTAACATTAAAATACGATTAAACTCGACATAGATTTGTTGATCTACATGTTTTCTCTCTCTTCTC
TCTCCTCATCTTTCAGAGAGAGCAAACCAGTTTCAGCTTTTCTGGCCGGCAATGACTGGCTTTATCAGCAGTGTTTGGTC
GGCTTCTACTCTGGCATCGCTGGCTTCCTTAGAAGCGTTGGTTGGCTCAGCTTCCGGCATCGACCGGCTACTTTCAGCGG
TGGTGGCTGGCTTATCTCCCGAGAGCAAGATATCCTCTTTTTTGTTTCGCCGGGCTTTTCTCCGGCGTCTTTGGCCGGCT
TTCTCTCCGGTTTCTTGACCGGATTTAGATTTGTTTTGTTTTTTTTATCTTCTGCCTGTAGTTTAAAGATTGATGAACCC
AAGTTAAAAAGATGTTGATTGAAGAAGAAGAGGAAGAAAAAGAAAAAGAAGAAGAAGAAGAATAGCACTTCGTGGAGTCA
AATTCTCATCCAAGGTACAACTGAAATTTCGCCATTAATCCTTTGGGCGACGAGTGAGCTATGCCAGTTGAACAAGTTTT
CCGGTGTTTCAGCCGGAATTGAAGCTTCTGACGGCGACTCCCTTCTCTTCCAGTTCCTACGTGTCCTTCAAAATGTTTTC
CACTGACACGTGTTTTCTATGCGGCGCACAACAATCACTTGTTCTCTTCCTTCAGTTTAGGGTTTATTCATTTGAGCTTT
TGGGAATTTTTTTTTTTTTTTGGGCTTGTTTATTTCAGTTTTTGTGAATTATTGGCCTGTTAATTTTGGCTCTATAATAT
TAATAAAACACACTTGTGATAGAAAAAAATACGATTAAACTCATCTGATTGGACTGTTTATAATATTATAAAAGCCAAAA
ACTATTTTGAAACTGTTGTCGCGTCATCAATTCTCACAGTGTCGGCGTCAGCGAATAACACTGTAAACGCGCGCCAACGA
TTCGATTGCATATGATTCTTCCTCTGTAAATTGTAATGCAAGCTAATCTCATTAATCTCTGACATGCATCAAGTATTTTG
TGATATCTCATCTTCCAGAGTACGTGATCTTGAAGAAATTATCCATGTGATTTCTCACCCATGCATTGTTTATTCATTCG
TCTACCTCACTGCAGCTTCGATTCGATCAGATTCACAAATCTCAGGAACAAATTCGTCTACCGAAACAGATAAAACGCAC
ATAAAGTGTTCGATGGAATGCCTCACAGAAAGCCAATAAGTTGTGTGTCAGTATGAATCCGTTCGCACATTGTGAAATCA
GTTCTGACATTGTTTAGTGAGTTGACTATTGTCTAAAAGATCTCTTCGTTGATTTTATTTACTTACTTTAATGAATCACC
AGTTTTTTCAACGCTTACCTGATTTTTCACTAGTTTATTCGTTCTTTTGTTCAGTTTTTCTCTCTGTACAAGACCGGATT
CTATGGTTATGATCACGTGGAGCTCGCGTGATATTAGTGT
>AT4G15215.3 | chr4:8668948-8671947 FORWARD LENGTH=3000
GTAAATTCAAGTCTCGGACTGAAAGTCATAACTAAATGATAGGAAATATTTTTGGCAAGATCTAGTATAGTCACTTATCC
TTTGTACGTTTATAATCAAAGAGTTCTGGCCGAAGCACATACAAATTTCCTCCAAGATCTAGTATAGTCAGCTTATACTT
TTAATCAACACTCAGACTAATGGGGCCATTAAAGGGTCCTTGCCTTTCGCCACTGGTCCAAGGCGCTAGGTTGTTAAAAA
AAAAAAGTTATTTGCATACACGTAATAAAAAATTCATGTATTATAGTTGAACTCTTGAAACATTAGCCAAAAGATGTTAA
CTCAAACAGTGATCGACAGTGAGTTACCGGAAGCATAACGTAAACGGGAACATAATTAAGAAGAAGCTTCTCGTTGTAAT
TGGTAGCCATTTTTCTTCTAAATACAAACAAAGAAAGAACGTCTTTTTTTTTTGTTTTTTTGTTGAGAGAGTGTTGTAGG
AAAATATAAGCAATATGAGTAGTAGATGAAGCTCACATGTCTCTCTTAAAGAAAGCTCACGAGCTCTTTATATAGAAGTA
GATGATATTATGCGAGTGGTTGTGATTTTTGTGTACTGATCTAAAACGACTGGTGCTCTGTTTTCAGCGGTCCATTTGAG
GATTGTATAATGACTTTATTGCCCTCTGTTTTTGGCGTCTTCCTTGTCCTCTTTCGTCATTTCCTGAGATTCTTTGGAAT
GATACCTTTTTCTATAATTGAGGTTCACCGATTTTGATTTCCGACACTGATTGTGTTGTCGCCACTCGCCGGCCTTCTTT
TTGTTTCTCCATGTGTTGTTTTTAAGCACGTGGAGTAAATGCAAATGATATTTGTTCATGTCTGTATTCACCATTCAAAT
CTTGTTACCTTAATAAGTAAGCTCAATGTCAAAATTTACCTTAGTGTTGATGTCTTACAACTTGAATATTATAGTAGGTG
GATTATGTGGATGTCAAAAATTTGGTGTGATGGATTTTATAAATCGTGAAAATAAACTGGAGTCCAAAATCTGTAAGTTA
CTAAGTTGAGCTAAATGAAGACTGAACAAAAGGGAATCAAGAGAAAACAACAAAGTGAAAGAGTGATCTTATTGATAATG
TGTCAAACAAATTACAAAGAAAGAAAAAAGATGTAGGTAGAGTGACTTTCAGAAAAAATAGTGAACTTTACCTCCTTGTT
ATCTTTGAAATTGAATGGGCTTCCGTTGGATTAGGTTCGTGAGGGTGTGTTTTTTTTGTCGACAATTTTATTAGATTGAC
TCAAATAAGCCAATGTTGAGAAATATTGTTTGCAAATATAATAATATGTGTTTGGTTCAATATTTCGTGCCAAATAATCT
GTTTTAAAATTTCCACGAGTTAAAGATAAATCAAAATCTGGATAATAATTCGGTTTGTGTTAAATCTGAATTTTTCAGAA
TAGTTGACTTATACTTCAAGTTAATTTGAGTAATTATATATATATATATAAAACTTACCGGGGAATTGTAAATAACATCA
CACAATACGTTTTTTTTAACATTAAAATACGATTAAACTCGACATAGATTTGTTGATCTACATGTTTTCTCTCTCTTCTC
TCTCCTCATCTTTCAGAGAGAGCAAACCAGTTTCAGCTTTTCTGGCCGGCAATGACTGGCTTTATCAGCAGTGTTTGGTC
GGCTTCTACTCTGGCATCGCTGGCTTCCTTAGAAGCGTTGGTTGGCTCAGCTTCCGGCATCGACCGGCTACTTTCAGCGG
TGGTGGCTGGCTTATCTCCCGAGAGCAAGATATCCTCTTTTTTGTTTCGCCGGGCTTTTCTCCGGCGTCTTTGGCCGGCT
TTCTCTCCGGTTTCTTGACCGGATTTAGATTTGTTTTGTTTTTTTTATCTTCTGCCTGTAGTTTAAAGATTGATGAACCC
AAGTTAAAAAGATGTTGATTGAAGAAGAAGAGGAAGAAAAAGAAAAAGAAGAAGAAGAAGAATAGCACTTCGTGGAGTCA
AATTCTCATCCAAGGTACAACTGAAATTTCGCCATTAATCCTTTGGGCGACGAGTGAGCTATGCCAGTTGAACAAGTTTT
CCGGTGTTTCAGCCGGAATTGAAGCTTCTGACGGCGACTCCCTTCTCTTCCAGTTCCTACGTGTCCTTCAAAATGTTTTC
CACTGACACGTGTTTTCTATGCGGCGCACAACAATCACTTGTTCTCTTCCTTCAGTTTAGGGTTTATTCATTTGAGCTTT
TGGGAATTTTTTTTTTTTTTTGGGCTTGTTTATTTCAGTTTTTGTGAATTATTGGCCTGTTAATTTTGGCTCTATAATAT
TAATAAAACACACTTGTGATAGAAAAAAATACGATTAAACTCATCTGATTGGACTGTTTATAATATTATAAAAGCCAAAA
ACTATTTTGAAACTGTTGTCGCGTCATCAATTCTCACAGTGTCGGCGTCAGCGAATAACACTGTAAACGCGCGCCAACGA
TTCGATTGCATATGATTCTTCCTCTGTAAATTGTAATGCAAGCTAATCTCATTAATCTCTGACATGCATCAAGTATTTTG
TGATATCTCATCTTCCAGAGTACGTGATCTTGAAGAAATTATCCATGTGATTTCTCACCCATGCATTGTTTATTCATTCG
TCTACCTCACTGCAGCTTCGATTCGATCAGATTCACAAATCTCAGGAACAAATTCGTCTACCGAAACAGATAAAACGCAC
ATAAAGTGTTCGATGGAATGCCTCACAGAAAGCCAATAAGTTGTGTGTCAGTATGAATCCGTTCGCACATTGTGAAATCA
GTTCTGACATTGTTTAGTGAGTTGACTATTGTCTAAAAGATCTCTTCGTTGATTTTATTTACTTACTTTAATGAATCACC
AGTTTTTTCAACGCTTACCTGATTTTTCACTAGTTTATTCGTTCTTTTGTTCAGTTTTTCTCTCTGTACAAGACCGGATT
CTATGGTTATGATCACGTGGAGCTCGCGTGATATTAGTGT
>AT4G15215.9 | chr4:8668948-8671947 FORWARD LENGTH=3000
GTAAATTCAAGTCTCGGACTGAAAGTCATAACTAAATGATAGGAAATATTTTTGGCAAGATCTAGTATAGTCACTTATCC
TTTGTACGTTTATAATCAAAGAGTTCTGGCCGAAGCACATACAAATTTCCTCCAAGATCTAGTATAGTCAGCTTATACTT
TTAATCAACACTCAGACTAATGGGGCCATTAAAGGGTCCTTGCCTTTCGCCACTGGTCCAAGGCGCTAGGTTGTTAAAAA
AAAAAAGTTATTTGCATACACGTAATAAAAAATTCATGTATTATAGTTGAACTCTTGAAACATTAGCCAAAAGATGTTAA
CTCAAACAGTGATCGACAGTGAGTTACCGGAAGCATAACGTAAACGGGAACATAATTAAGAAGAAGCTTCTCGTTGTAAT
TGGTAGCCATTTTTCTTCTAAATACAAACAAAGAAAGAACGTCTTTTTTTTTTGTTTTTTTGTTGAGAGAGTGTTGTAGG
AAAATATAAGCAATATGAGTAGTAGATGAAGCTCACATGTCTCTCTTAAAGAAAGCTCACGAGCTCTTTATATAGAAGTA
GATGATATTATGCGAGTGGTTGTGATTTTTGTGTACTGATCTAAAACGACTGGTGCTCTGTTTTCAGCGGTCCATTTGAG
GATTGTATAATGACTTTATTGCCCTCTGTTTTTGGCGTCTTCCTTGTCCTCTTTCGTCATTTCCTGAGATTCTTTGGAAT
GATACCTTTTTCTATAATTGAGGTTCACCGATTTTGATTTCCGACACTGATTGTGTTGTCGCCACTCGCCGGCCTTCTTT
TTGTTTCTCCATGTGTTGTTTTTAAGCACGTGGAGTAAATGCAAATGATATTTGTTCATGTCTGTATTCACCATTCAAAT
CTTGTTACCTTAATAAGTAAGCTCAATGTCAAAATTTACCTTAGTGTTGATGTCTTACAACTTGAATATTATAGTAGGTG
GATTATGTGGATGTCAAAAATTTGGTGTGATGGATTTTATAAATCGTGAAAATAAACTGGAGTCCAAAATCTGTAAGTTA
CTAAGTTGAGCTAAATGAAGACTGAACAAAAGGGAATCAAGAGAAAACAACAAAGTGAAAGAGTGATCTTATTGATAATG
TGTCAAACAAATTACAAAGAAAGAAAAAAGATGTAGGTAGAGTGACTTTCAGAAAAAATAGTGAACTTTACCTCCTTGTT
ATCTTTGAAATTGAATGGGCTTCCGTTGGATTAGGTTCGTGAGGGTGTGTTTTTTTTGTCGACAATTTTATTAGATTGAC
TCAAATAAGCCAATGTTGAGAAATATTGTTTGCAAATATAATAATATGTGTTTGGTTCAATATTTCGTGCCAAATAATCT
GTTTTAAAATTTCCACGAGTTAAAGATAAATCAAAATCTGGATAATAATTCGGTTTGTGTTAAATCTGAATTTTTCAGAA
TAGTTGACTTATACTTCAAGTTAATTTGAGTAATTATATATATATATATAAAACTTACCGGGGAATTGTAAATAACATCA
CACAATACGTTTTTTTTAACATTAAAATACGATTAAACTCGACATAGATTTGTTGATCTACATGTTTTCTCTCTCTTCTC
TCTCCTCATCTTTCAGAGAGAGCAAACCAGTTTCAGCTTTTCTGGCCGGCAATGACTGGCTTTATCAGCAGTGTTTGGTC
GGCTTCTACTCTGGCATCGCTGGCTTCCTTAGAAGCGTTGGTTGGCTCAGCTTCCGGCATCGACCGGCTACTTTCAGCGG
TGGTGGCTGGCTTATCTCCCGAGAGCAAGATATCCTCTTTTTTGTTTCGCCGGGCTTTTCTCCGGCGTCTTTGGCCGGCT
TTCTCTCCGGTTTCTTGACCGGATTTAGATTTGTTTTGTTTTTTTTATCTTCTGCCTGTAGTTTAAAGATTGATGAACCC
AAGTTAAAAAGATGTTGATTGAAGAAGAAGAGGAAGAAAAAGAAAAAGAAGAAGAAGAAGAATAGCACTTCGTGGAGTCA
AATTCTCATCCAAGGTACAACTGAAATTTCGCCATTAATCCTTTGGGCGACGAGTGAGCTATGCCAGTTGAACAAGTTTT
CCGGTGTTTCAGCCGGAATTGAAGCTTCTGACGGCGACTCCCTTCTCTTCCAGTTCCTACGTGTCCTTCAAAATGTTTTC
CACTGACACGTGTTTTCTATGCGGCGCACAACAATCACTTGTTCTCTTCCTTCAGTTTAGGGTTTATTCATTTGAGCTTT
TGGGAATTTTTTTTTTTTTTTGGGCTTGTTTATTTCAGTTTTTGTGAATTATTGGCCTGTTAATTTTGGCTCTATAATAT
TAATAAAACACACTTGTGATAGAAAAAAATACGATTAAACTCATCTGATTGGACTGTTTATAATATTATAAAAGCCAAAA
ACTATTTTGAAACTGTTGTCGCGTCATCAATTCTCACAGTGTCGGCGTCAGCGAATAACACTGTAAACGCGCGCCAACGA
TTCGATTGCATATGATTCTTCCTCTGTAAATTGTAATGCAAGCTAATCTCATTAATCTCTGACATGCATCAAGTATTTTG
TGATATCTCATCTTCCAGAGTACGTGATCTTGAAGAAATTATCCATGTGATTTCTCACCCATGCATTGTTTATTCATTCG
TCTACCTCACTGCAGCTTCGATTCGATCAGATTCACAAATCTCAGGAACAAATTCGTCTACCGAAACAGATAAAACGCAC
ATAAAGTGTTCGATGGAATGCCTCACAGAAAGCCAATAAGTTGTGTGTCAGTATGAATCCGTTCGCACATTGTGAAATCA
GTTCTGACATTGTTTAGTGAGTTGACTATTGTCTAAAAGATCTCTTCGTTGATTTTATTTACTTACTTTAATGAATCACC
AGTTTTTTCAACGCTTACCTGATTTTTCACTAGTTTATTCGTTCTTTTGTTCAGTTTTTCTCTCTGTACAAGACCGGATT
CTATGGTTATGATCACGTGGAGCTCGCGTGATATTAGTGT
>AT4G15215.10 | chr4:8668948-8671947 FORWARD LENGTH=3000
GTAAATTCAAGTCTCGGACTGAAAGTCATAACTAAATGATAGGAAATATTTTTGGCAAGATCTAGTATAGTCACTTATCC
TTTGTACGTTTATAATCAAAGAGTTCTGGCCGAAGCACATACAAATTTCCTCCAAGATCTAGTATAGTCAGCTTATACTT
TTAATCAACACTCAGACTAATGGGGCCATTAAAGGGTCCTTGCCTTTCGCCACTGGTCCAAGGCGCTAGGTTGTTAAAAA
AAAAAAGTTATTTGCATACACGTAATAAAAAATTCATGTATTATAGTTGAACTCTTGAAACATTAGCCAAAAGATGTTAA
CTCAAACAGTGATCGACAGTGAGTTACCGGAAGCATAACGTAAACGGGAACATAATTAAGAAGAAGCTTCTCGTTGTAAT
TGGTAGCCATTTTTCTTCTAAATACAAACAAAGAAAGAACGTCTTTTTTTTTTGTTTTTTTGTTGAGAGAGTGTTGTAGG
AAAATATAAGCAATATGAGTAGTAGATGAAGCTCACATGTCTCTCTTAAAGAAAGCTCACGAGCTCTTTATATAGAAGTA
GATGATATTATGCGAGTGGTTGTGATTTTTGTGTACTGATCTAAAACGACTGGTGCTCTGTTTTCAGCGGTCCATTTGAG
GATTGTATAATGACTTTATTGCCCTCTGTTTTTGGCGTCTTCCTTGTCCTCTTTCGTCATTTCCTGAGATTCTTTGGAAT
GATACCTTTTTCTATAATTGAGGTTCACCGATTTTGATTTCCGACACTGATTGTGTTGTCGCCACTCGCCGGCCTTCTTT
TTGTTTCTCCATGTGTTGTTTTTAAGCACGTGGAGTAAATGCAAATGATATTTGTTCATGTCTGTATTCACCATTCAAAT
CTTGTTACCTTAATAAGTAAGCTCAATGTCAAAATTTACCTTAGTGTTGATGTCTTACAACTTGAATATTATAGTAGGTG
GATTATGTGGATGTCAAAAATTTGGTGTGATGGATTTTATAAATCGTGAAAATAAACTGGAGTCCAAAATCTGTAAGTTA
CTAAGTTGAGCTAAATGAAGACTGAACAAAAGGGAATCAAGAGAAAACAACAAAGTGAAAGAGTGATCTTATTGATAATG
TGTCAAACAAATTACAAAGAAAGAAAAAAGATGTAGGTAGAGTGACTTTCAGAAAAAATAGTGAACTTTACCTCCTTGTT
ATCTTTGAAATTGAATGGGCTTCCGTTGGATTAGGTTCGTGAGGGTGTGTTTTTTTTGTCGACAATTTTATTAGATTGAC
TCAAATAAGCCAATGTTGAGAAATATTGTTTGCAAATATAATAATATGTGTTTGGTTCAATATTTCGTGCCAAATAATCT
GTTTTAAAATTTCCACGAGTTAAAGATAAATCAAAATCTGGATAATAATTCGGTTTGTGTTAAATCTGAATTTTTCAGAA
TAGTTGACTTATACTTCAAGTTAATTTGAGTAATTATATATATATATATAAAACTTACCGGGGAATTGTAAATAACATCA
CACAATACGTTTTTTTTAACATTAAAATACGATTAAACTCGACATAGATTTGTTGATCTACATGTTTTCTCTCTCTTCTC
TCTCCTCATCTTTCAGAGAGAGCAAACCAGTTTCAGCTTTTCTGGCCGGCAATGACTGGCTTTATCAGCAGTGTTTGGTC
GGCTTCTACTCTGGCATCGCTGGCTTCCTTAGAAGCGTTGGTTGGCTCAGCTTCCGGCATCGACCGGCTACTTTCAGCGG
TGGTGGCTGGCTTATCTCCCGAGAGCAAGATATCCTCTTTTTTGTTTCGCCGGGCTTTTCTCCGGCGTCTTTGGCCGGCT
TTCTCTCCGGTTTCTTGACCGGATTTAGATTTGTTTTGTTTTTTTTATCTTCTGCCTGTAGTTTAAAGATTGATGAACCC
AAGTTAAAAAGATGTTGATTGAAGAAGAAGAGGAAGAAAAAGAAAAAGAAGAAGAAGAAGAATAGCACTTCGTGGAGTCA
AATTCTCATCCAAGGTACAACTGAAATTTCGCCATTAATCCTTTGGGCGACGAGTGAGCTATGCCAGTTGAACAAGTTTT
CCGGTGTTTCAGCCGGAATTGAAGCTTCTGACGGCGACTCCCTTCTCTTCCAGTTCCTACGTGTCCTTCAAAATGTTTTC
CACTGACACGTGTTTTCTATGCGGCGCACAACAATCACTTGTTCTCTTCCTTCAGTTTAGGGTTTATTCATTTGAGCTTT
TGGGAATTTTTTTTTTTTTTTGGGCTTGTTTATTTCAGTTTTTGTGAATTATTGGCCTGTTAATTTTGGCTCTATAATAT
TAATAAAACACACTTGTGATAGAAAAAAATACGATTAAACTCATCTGATTGGACTGTTTATAATATTATAAAAGCCAAAA
ACTATTTTGAAACTGTTGTCGCGTCATCAATTCTCACAGTGTCGGCGTCAGCGAATAACACTGTAAACGCGCGCCAACGA
TTCGATTGCATATGATTCTTCCTCTGTAAATTGTAATGCAAGCTAATCTCATTAATCTCTGACATGCATCAAGTATTTTG
TGATATCTCATCTTCCAGAGTACGTGATCTTGAAGAAATTATCCATGTGATTTCTCACCCATGCATTGTTTATTCATTCG
TCTACCTCACTGCAGCTTCGATTCGATCAGATTCACAAATCTCAGGAACAAATTCGTCTACCGAAACAGATAAAACGCAC
ATAAAGTGTTCGATGGAATGCCTCACAGAAAGCCAATAAGTTGTGTGTCAGTATGAATCCGTTCGCACATTGTGAAATCA
GTTCTGACATTGTTTAGTGAGTTGACTATTGTCTAAAAGATCTCTTCGTTGATTTTATTTACTTACTTTAATGAATCACC
AGTTTTTTCAACGCTTACCTGATTTTTCACTAGTTTATTCGTTCTTTTGTTCAGTTTTTCTCTCTGTACAAGACCGGATT
CTATGGTTATGATCACGTGGAGCTCGCGTGATATTAGTGT
>AT4G15215.6 | chr4:8668948-8671947 FORWARD LENGTH=3000
GTAAATTCAAGTCTCGGACTGAAAGTCATAACTAAATGATAGGAAATATTTTTGGCAAGATCTAGTATAGTCACTTATCC
TTTGTACGTTTATAATCAAAGAGTTCTGGCCGAAGCACATACAAATTTCCTCCAAGATCTAGTATAGTCAGCTTATACTT
TTAATCAACACTCAGACTAATGGGGCCATTAAAGGGTCCTTGCCTTTCGCCACTGGTCCAAGGCGCTAGGTTGTTAAAAA
AAAAAAGTTATTTGCATACACGTAATAAAAAATTCATGTATTATAGTTGAACTCTTGAAACATTAGCCAAAAGATGTTAA
CTCAAACAGTGATCGACAGTGAGTTACCGGAAGCATAACGTAAACGGGAACATAATTAAGAAGAAGCTTCTCGTTGTAAT
TGGTAGCCATTTTTCTTCTAAATACAAACAAAGAAAGAACGTCTTTTTTTTTTGTTTTTTTGTTGAGAGAGTGTTGTAGG
AAAATATAAGCAATATGAGTAGTAGATGAAGCTCACATGTCTCTCTTAAAGAAAGCTCACGAGCTCTTTATATAGAAGTA
GATGATATTATGCGAGTGGTTGTGATTTTTGTGTACTGATCTAAAACGACTGGTGCTCTGTTTTCAGCGGTCCATTTGAG
GATTGTATAATGACTTTATTGCCCTCTGTTTTTGGCGTCTTCCTTGTCCTCTTTCGTCATTTCCTGAGATTCTTTGGAAT
GATACCTTTTTCTATAATTGAGGTTCACCGATTTTGATTTCCGACACTGATTGTGTTGTCGCCACTCGCCGGCCTTCTTT
TTGTTTCTCCATGTGTTGTTTTTAAGCACGTGGAGTAAATGCAAATGATATTTGTTCATGTCTGTATTCACCATTCAAAT
CTTGTTACCTTAATAAGTAAGCTCAATGTCAAAATTTACCTTAGTGTTGATGTCTTACAACTTGAATATTATAGTAGGTG
GATTATGTGGATGTCAAAAATTTGGTGTGATGGATTTTATAAATCGTGAAAATAAACTGGAGTCCAAAATCTGTAAGTTA
CTAAGTTGAGCTAAATGAAGACTGAACAAAAGGGAATCAAGAGAAAACAACAAAGTGAAAGAGTGATCTTATTGATAATG
TGTCAAACAAATTACAAAGAAAGAAAAAAGATGTAGGTAGAGTGACTTTCAGAAAAAATAGTGAACTTTACCTCCTTGTT
ATCTTTGAAATTGAATGGGCTTCCGTTGGATTAGGTTCGTGAGGGTGTGTTTTTTTTGTCGACAATTTTATTAGATTGAC
TCAAATAAGCCAATGTTGAGAAATATTGTTTGCAAATATAATAATATGTGTTTGGTTCAATATTTCGTGCCAAATAATCT
GTTTTAAAATTTCCACGAGTTAAAGATAAATCAAAATCTGGATAATAATTCGGTTTGTGTTAAATCTGAATTTTTCAGAA
TAGTTGACTTATACTTCAAGTTAATTTGAGTAATTATATATATATATATAAAACTTACCGGGGAATTGTAAATAACATCA
CACAATACGTTTTTTTTAACATTAAAATACGATTAAACTCGACATAGATTTGTTGATCTACATGTTTTCTCTCTCTTCTC
TCTCCTCATCTTTCAGAGAGAGCAAACCAGTTTCAGCTTTTCTGGCCGGCAATGACTGGCTTTATCAGCAGTGTTTGGTC
GGCTTCTACTCTGGCATCGCTGGCTTCCTTAGAAGCGTTGGTTGGCTCAGCTTCCGGCATCGACCGGCTACTTTCAGCGG
TGGTGGCTGGCTTATCTCCCGAGAGCAAGATATCCTCTTTTTTGTTTCGCCGGGCTTTTCTCCGGCGTCTTTGGCCGGCT
TTCTCTCCGGTTTCTTGACCGGATTTAGATTTGTTTTGTTTTTTTTATCTTCTGCCTGTAGTTTAAAGATTGATGAACCC
AAGTTAAAAAGATGTTGATTGAAGAAGAAGAGGAAGAAAAAGAAAAAGAAGAAGAAGAAGAATAGCACTTCGTGGAGTCA
AATTCTCATCCAAGGTACAACTGAAATTTCGCCATTAATCCTTTGGGCGACGAGTGAGCTATGCCAGTTGAACAAGTTTT
CCGGTGTTTCAGCCGGAATTGAAGCTTCTGACGGCGACTCCCTTCTCTTCCAGTTCCTACGTGTCCTTCAAAATGTTTTC
CACTGACACGTGTTTTCTATGCGGCGCACAACAATCACTTGTTCTCTTCCTTCAGTTTAGGGTTTATTCATTTGAGCTTT
TGGGAATTTTTTTTTTTTTTTGGGCTTGTTTATTTCAGTTTTTGTGAATTATTGGCCTGTTAATTTTGGCTCTATAATAT
TAATAAAACACACTTGTGATAGAAAAAAATACGATTAAACTCATCTGATTGGACTGTTTATAATATTATAAAAGCCAAAA
ACTATTTTGAAACTGTTGTCGCGTCATCAATTCTCACAGTGTCGGCGTCAGCGAATAACACTGTAAACGCGCGCCAACGA
TTCGATTGCATATGATTCTTCCTCTGTAAATTGTAATGCAAGCTAATCTCATTAATCTCTGACATGCATCAAGTATTTTG
TGATATCTCATCTTCCAGAGTACGTGATCTTGAAGAAATTATCCATGTGATTTCTCACCCATGCATTGTTTATTCATTCG
TCTACCTCACTGCAGCTTCGATTCGATCAGATTCACAAATCTCAGGAACAAATTCGTCTACCGAAACAGATAAAACGCAC
ATAAAGTGTTCGATGGAATGCCTCACAGAAAGCCAATAAGTTGTGTGTCAGTATGAATCCGTTCGCACATTGTGAAATCA
GTTCTGACATTGTTTAGTGAGTTGACTATTGTCTAAAAGATCTCTTCGTTGATTTTATTTACTTACTTTAATGAATCACC
AGTTTTTTCAACGCTTACCTGATTTTTCACTAGTTTATTCGTTCTTTTGTTCAGTTTTTCTCTCTGTACAAGACCGGATT
CTATGGTTATGATCACGTGGAGCTCGCGTGATATTAGTGT
>AT4G15215.8 | chr4:8668948-8671947 FORWARD LENGTH=3000
GTAAATTCAAGTCTCGGACTGAAAGTCATAACTAAATGATAGGAAATATTTTTGGCAAGATCTAGTATAGTCACTTATCC
TTTGTACGTTTATAATCAAAGAGTTCTGGCCGAAGCACATACAAATTTCCTCCAAGATCTAGTATAGTCAGCTTATACTT
TTAATCAACACTCAGACTAATGGGGCCATTAAAGGGTCCTTGCCTTTCGCCACTGGTCCAAGGCGCTAGGTTGTTAAAAA
AAAAAAGTTATTTGCATACACGTAATAAAAAATTCATGTATTATAGTTGAACTCTTGAAACATTAGCCAAAAGATGTTAA
CTCAAACAGTGATCGACAGTGAGTTACCGGAAGCATAACGTAAACGGGAACATAATTAAGAAGAAGCTTCTCGTTGTAAT
TGGTAGCCATTTTTCTTCTAAATACAAACAAAGAAAGAACGTCTTTTTTTTTTGTTTTTTTGTTGAGAGAGTGTTGTAGG
AAAATATAAGCAATATGAGTAGTAGATGAAGCTCACATGTCTCTCTTAAAGAAAGCTCACGAGCTCTTTATATAGAAGTA
GATGATATTATGCGAGTGGTTGTGATTTTTGTGTACTGATCTAAAACGACTGGTGCTCTGTTTTCAGCGGTCCATTTGAG
GATTGTATAATGACTTTATTGCCCTCTGTTTTTGGCGTCTTCCTTGTCCTCTTTCGTCATTTCCTGAGATTCTTTGGAAT
GATACCTTTTTCTATAATTGAGGTTCACCGATTTTGATTTCCGACACTGATTGTGTTGTCGCCACTCGCCGGCCTTCTTT
TTGTTTCTCCATGTGTTGTTTTTAAGCACGTGGAGTAAATGCAAATGATATTTGTTCATGTCTGTATTCACCATTCAAAT
CTTGTTACCTTAATAAGTAAGCTCAATGTCAAAATTTACCTTAGTGTTGATGTCTTACAACTTGAATATTATAGTAGGTG
GATTATGTGGATGTCAAAAATTTGGTGTGATGGATTTTATAAATCGTGAAAATAAACTGGAGTCCAAAATCTGTAAGTTA
CTAAGTTGAGCTAAATGAAGACTGAACAAAAGGGAATCAAGAGAAAACAACAAAGTGAAAGAGTGATCTTATTGATAATG
TGTCAAACAAATTACAAAGAAAGAAAAAAGATGTAGGTAGAGTGACTTTCAGAAAAAATAGTGAACTTTACCTCCTTGTT
ATCTTTGAAATTGAATGGGCTTCCGTTGGATTAGGTTCGTGAGGGTGTGTTTTTTTTGTCGACAATTTTATTAGATTGAC
TCAAATAAGCCAATGTTGAGAAATATTGTTTGCAAATATAATAATATGTGTTTGGTTCAATATTTCGTGCCAAATAATCT
GTTTTAAAATTTCCACGAGTTAAAGATAAATCAAAATCTGGATAATAATTCGGTTTGTGTTAAATCTGAATTTTTCAGAA
TAGTTGACTTATACTTCAAGTTAATTTGAGTAATTATATATATATATATAAAACTTACCGGGGAATTGTAAATAACATCA
CACAATACGTTTTTTTTAACATTAAAATACGATTAAACTCGACATAGATTTGTTGATCTACATGTTTTCTCTCTCTTCTC
TCTCCTCATCTTTCAGAGAGAGCAAACCAGTTTCAGCTTTTCTGGCCGGCAATGACTGGCTTTATCAGCAGTGTTTGGTC
GGCTTCTACTCTGGCATCGCTGGCTTCCTTAGAAGCGTTGGTTGGCTCAGCTTCCGGCATCGACCGGCTACTTTCAGCGG
TGGTGGCTGGCTTATCTCCCGAGAGCAAGATATCCTCTTTTTTGTTTCGCCGGGCTTTTCTCCGGCGTCTTTGGCCGGCT
TTCTCTCCGGTTTCTTGACCGGATTTAGATTTGTTTTGTTTTTTTTATCTTCTGCCTGTAGTTTAAAGATTGATGAACCC
AAGTTAAAAAGATGTTGATTGAAGAAGAAGAGGAAGAAAAAGAAAAAGAAGAAGAAGAAGAATAGCACTTCGTGGAGTCA
AATTCTCATCCAAGGTACAACTGAAATTTCGCCATTAATCCTTTGGGCGACGAGTGAGCTATGCCAGTTGAACAAGTTTT
CCGGTGTTTCAGCCGGAATTGAAGCTTCTGACGGCGACTCCCTTCTCTTCCAGTTCCTACGTGTCCTTCAAAATGTTTTC
CACTGACACGTGTTTTCTATGCGGCGCACAACAATCACTTGTTCTCTTCCTTCAGTTTAGGGTTTATTCATTTGAGCTTT
TGGGAATTTTTTTTTTTTTTTGGGCTTGTTTATTTCAGTTTTTGTGAATTATTGGCCTGTTAATTTTGGCTCTATAATAT
TAATAAAACACACTTGTGATAGAAAAAAATACGATTAAACTCATCTGATTGGACTGTTTATAATATTATAAAAGCCAAAA
ACTATTTTGAAACTGTTGTCGCGTCATCAATTCTCACAGTGTCGGCGTCAGCGAATAACACTGTAAACGCGCGCCAACGA
TTCGATTGCATATGATTCTTCCTCTGTAAATTGTAATGCAAGCTAATCTCATTAATCTCTGACATGCATCAAGTATTTTG
TGATATCTCATCTTCCAGAGTACGTGATCTTGAAGAAATTATCCATGTGATTTCTCACCCATGCATTGTTTATTCATTCG
TCTACCTCACTGCAGCTTCGATTCGATCAGATTCACAAATCTCAGGAACAAATTCGTCTACCGAAACAGATAAAACGCAC
ATAAAGTGTTCGATGGAATGCCTCACAGAAAGCCAATAAGTTGTGTGTCAGTATGAATCCGTTCGCACATTGTGAAATCA
GTTCTGACATTGTTTAGTGAGTTGACTATTGTCTAAAAGATCTCTTCGTTGATTTTATTTACTTACTTTAATGAATCACC
AGTTTTTTCAACGCTTACCTGATTTTTCACTAGTTTATTCGTTCTTTTGTTCAGTTTTTCTCTCTGTACAAGACCGGATT
CTATGGTTATGATCACGTGGAGCTCGCGTGATATTAGTGT
>AT4G15215.2 | chr4:8668948-8671947 FORWARD LENGTH=3000
GTAAATTCAAGTCTCGGACTGAAAGTCATAACTAAATGATAGGAAATATTTTTGGCAAGATCTAGTATAGTCACTTATCC
TTTGTACGTTTATAATCAAAGAGTTCTGGCCGAAGCACATACAAATTTCCTCCAAGATCTAGTATAGTCAGCTTATACTT
TTAATCAACACTCAGACTAATGGGGCCATTAAAGGGTCCTTGCCTTTCGCCACTGGTCCAAGGCGCTAGGTTGTTAAAAA
AAAAAAGTTATTTGCATACACGTAATAAAAAATTCATGTATTATAGTTGAACTCTTGAAACATTAGCCAAAAGATGTTAA
CTCAAACAGTGATCGACAGTGAGTTACCGGAAGCATAACGTAAACGGGAACATAATTAAGAAGAAGCTTCTCGTTGTAAT
TGGTAGCCATTTTTCTTCTAAATACAAACAAAGAAAGAACGTCTTTTTTTTTTGTTTTTTTGTTGAGAGAGTGTTGTAGG
AAAATATAAGCAATATGAGTAGTAGATGAAGCTCACATGTCTCTCTTAAAGAAAGCTCACGAGCTCTTTATATAGAAGTA
GATGATATTATGCGAGTGGTTGTGATTTTTGTGTACTGATCTAAAACGACTGGTGCTCTGTTTTCAGCGGTCCATTTGAG
GATTGTATAATGACTTTATTGCCCTCTGTTTTTGGCGTCTTCCTTGTCCTCTTTCGTCATTTCCTGAGATTCTTTGGAAT
GATACCTTTTTCTATAATTGAGGTTCACCGATTTTGATTTCCGACACTGATTGTGTTGTCGCCACTCGCCGGCCTTCTTT
TTGTTTCTCCATGTGTTGTTTTTAAGCACGTGGAGTAAATGCAAATGATATTTGTTCATGTCTGTATTCACCATTCAAAT
CTTGTTACCTTAATAAGTAAGCTCAATGTCAAAATTTACCTTAGTGTTGATGTCTTACAACTTGAATATTATAGTAGGTG
GATTATGTGGATGTCAAAAATTTGGTGTGATGGATTTTATAAATCGTGAAAATAAACTGGAGTCCAAAATCTGTAAGTTA
CTAAGTTGAGCTAAATGAAGACTGAACAAAAGGGAATCAAGAGAAAACAACAAAGTGAAAGAGTGATCTTATTGATAATG
TGTCAAACAAATTACAAAGAAAGAAAAAAGATGTAGGTAGAGTGACTTTCAGAAAAAATAGTGAACTTTACCTCCTTGTT
ATCTTTGAAATTGAATGGGCTTCCGTTGGATTAGGTTCGTGAGGGTGTGTTTTTTTTGTCGACAATTTTATTAGATTGAC
TCAAATAAGCCAATGTTGAGAAATATTGTTTGCAAATATAATAATATGTGTTTGGTTCAATATTTCGTGCCAAATAATCT
GTTTTAAAATTTCCACGAGTTAAAGATAAATCAAAATCTGGATAATAATTCGGTTTGTGTTAAATCTGAATTTTTCAGAA
TAGTTGACTTATACTTCAAGTTAATTTGAGTAATTATATATATATATATAAAACTTACCGGGGAATTGTAAATAACATCA
CACAATACGTTTTTTTTAACATTAAAATACGATTAAACTCGACATAGATTTGTTGATCTACATGTTTTCTCTCTCTTCTC
TCTCCTCATCTTTCAGAGAGAGCAAACCAGTTTCAGCTTTTCTGGCCGGCAATGACTGGCTTTATCAGCAGTGTTTGGTC
GGCTTCTACTCTGGCATCGCTGGCTTCCTTAGAAGCGTTGGTTGGCTCAGCTTCCGGCATCGACCGGCTACTTTCAGCGG
TGGTGGCTGGCTTATCTCCCGAGAGCAAGATATCCTCTTTTTTGTTTCGCCGGGCTTTTCTCCGGCGTCTTTGGCCGGCT
TTCTCTCCGGTTTCTTGACCGGATTTAGATTTGTTTTGTTTTTTTTATCTTCTGCCTGTAGTTTAAAGATTGATGAACCC
AAGTTAAAAAGATGTTGATTGAAGAAGAAGAGGAAGAAAAAGAAAAAGAAGAAGAAGAAGAATAGCACTTCGTGGAGTCA
AATTCTCATCCAAGGTACAACTGAAATTTCGCCATTAATCCTTTGGGCGACGAGTGAGCTATGCCAGTTGAACAAGTTTT
CCGGTGTTTCAGCCGGAATTGAAGCTTCTGACGGCGACTCCCTTCTCTTCCAGTTCCTACGTGTCCTTCAAAATGTTTTC
CACTGACACGTGTTTTCTATGCGGCGCACAACAATCACTTGTTCTCTTCCTTCAGTTTAGGGTTTATTCATTTGAGCTTT
TGGGAATTTTTTTTTTTTTTTGGGCTTGTTTATTTCAGTTTTTGTGAATTATTGGCCTGTTAATTTTGGCTCTATAATAT
TAATAAAACACACTTGTGATAGAAAAAAATACGATTAAACTCATCTGATTGGACTGTTTATAATATTATAAAAGCCAAAA
ACTATTTTGAAACTGTTGTCGCGTCATCAATTCTCACAGTGTCGGCGTCAGCGAATAACACTGTAAACGCGCGCCAACGA
TTCGATTGCATATGATTCTTCCTCTGTAAATTGTAATGCAAGCTAATCTCATTAATCTCTGACATGCATCAAGTATTTTG
TGATATCTCATCTTCCAGAGTACGTGATCTTGAAGAAATTATCCATGTGATTTCTCACCCATGCATTGTTTATTCATTCG
TCTACCTCACTGCAGCTTCGATTCGATCAGATTCACAAATCTCAGGAACAAATTCGTCTACCGAAACAGATAAAACGCAC
ATAAAGTGTTCGATGGAATGCCTCACAGAAAGCCAATAAGTTGTGTGTCAGTATGAATCCGTTCGCACATTGTGAAATCA
GTTCTGACATTGTTTAGTGAGTTGACTATTGTCTAAAAGATCTCTTCGTTGATTTTATTTACTTACTTTAATGAATCACC
AGTTTTTTCAACGCTTACCTGATTTTTCACTAGTTTATTCGTTCTTTTGTTCAGTTTTTCTCTCTGTACAAGACCGGATT
CTATGGTTATGATCACGTGGAGCTCGCGTGATATTAGTGT
>AT4G15215.5 | chr4:8668948-8671947 FORWARD LENGTH=3000
GTAAATTCAAGTCTCGGACTGAAAGTCATAACTAAATGATAGGAAATATTTTTGGCAAGATCTAGTATAGTCACTTATCC
TTTGTACGTTTATAATCAAAGAGTTCTGGCCGAAGCACATACAAATTTCCTCCAAGATCTAGTATAGTCAGCTTATACTT
TTAATCAACACTCAGACTAATGGGGCCATTAAAGGGTCCTTGCCTTTCGCCACTGGTCCAAGGCGCTAGGTTGTTAAAAA
AAAAAAGTTATTTGCATACACGTAATAAAAAATTCATGTATTATAGTTGAACTCTTGAAACATTAGCCAAAAGATGTTAA
CTCAAACAGTGATCGACAGTGAGTTACCGGAAGCATAACGTAAACGGGAACATAATTAAGAAGAAGCTTCTCGTTGTAAT
TGGTAGCCATTTTTCTTCTAAATACAAACAAAGAAAGAACGTCTTTTTTTTTTGTTTTTTTGTTGAGAGAGTGTTGTAGG
AAAATATAAGCAATATGAGTAGTAGATGAAGCTCACATGTCTCTCTTAAAGAAAGCTCACGAGCTCTTTATATAGAAGTA
GATGATATTATGCGAGTGGTTGTGATTTTTGTGTACTGATCTAAAACGACTGGTGCTCTGTTTTCAGCGGTCCATTTGAG
GATTGTATAATGACTTTATTGCCCTCTGTTTTTGGCGTCTTCCTTGTCCTCTTTCGTCATTTCCTGAGATTCTTTGGAAT
GATACCTTTTTCTATAATTGAGGTTCACCGATTTTGATTTCCGACACTGATTGTGTTGTCGCCACTCGCCGGCCTTCTTT
TTGTTTCTCCATGTGTTGTTTTTAAGCACGTGGAGTAAATGCAAATGATATTTGTTCATGTCTGTATTCACCATTCAAAT
CTTGTTACCTTAATAAGTAAGCTCAATGTCAAAATTTACCTTAGTGTTGATGTCTTACAACTTGAATATTATAGTAGGTG
GATTATGTGGATGTCAAAAATTTGGTGTGATGGATTTTATAAATCGTGAAAATAAACTGGAGTCCAAAATCTGTAAGTTA
CTAAGTTGAGCTAAATGAAGACTGAACAAAAGGGAATCAAGAGAAAACAACAAAGTGAAAGAGTGATCTTATTGATAATG
TGTCAAACAAATTACAAAGAAAGAAAAAAGATGTAGGTAGAGTGACTTTCAGAAAAAATAGTGAACTTTACCTCCTTGTT
ATCTTTGAAATTGAATGGGCTTCCGTTGGATTAGGTTCGTGAGGGTGTGTTTTTTTTGTCGACAATTTTATTAGATTGAC
TCAAATAAGCCAATGTTGAGAAATATTGTTTGCAAATATAATAATATGTGTTTGGTTCAATATTTCGTGCCAAATAATCT
GTTTTAAAATTTCCACGAGTTAAAGATAAATCAAAATCTGGATAATAATTCGGTTTGTGTTAAATCTGAATTTTTCAGAA
TAGTTGACTTATACTTCAAGTTAATTTGAGTAATTATATATATATATATAAAACTTACCGGGGAATTGTAAATAACATCA
CACAATACGTTTTTTTTAACATTAAAATACGATTAAACTCGACATAGATTTGTTGATCTACATGTTTTCTCTCTCTTCTC
TCTCCTCATCTTTCAGAGAGAGCAAACCAGTTTCAGCTTTTCTGGCCGGCAATGACTGGCTTTATCAGCAGTGTTTGGTC
GGCTTCTACTCTGGCATCGCTGGCTTCCTTAGAAGCGTTGGTTGGCTCAGCTTCCGGCATCGACCGGCTACTTTCAGCGG
TGGTGGCTGGCTTATCTCCCGAGAGCAAGATATCCTCTTTTTTGTTTCGCCGGGCTTTTCTCCGGCGTCTTTGGCCGGCT
TTCTCTCCGGTTTCTTGACCGGATTTAGATTTGTTTTGTTTTTTTTATCTTCTGCCTGTAGTTTAAAGATTGATGAACCC
AAGTTAAAAAGATGTTGATTGAAGAAGAAGAGGAAGAAAAAGAAAAAGAAGAAGAAGAAGAATAGCACTTCGTGGAGTCA
AATTCTCATCCAAGGTACAACTGAAATTTCGCCATTAATCCTTTGGGCGACGAGTGAGCTATGCCAGTTGAACAAGTTTT
CCGGTGTTTCAGCCGGAATTGAAGCTTCTGACGGCGACTCCCTTCTCTTCCAGTTCCTACGTGTCCTTCAAAATGTTTTC
CACTGACACGTGTTTTCTATGCGGCGCACAACAATCACTTGTTCTCTTCCTTCAGTTTAGGGTTTATTCATTTGAGCTTT
TGGGAATTTTTTTTTTTTTTTGGGCTTGTTTATTTCAGTTTTTGTGAATTATTGGCCTGTTAATTTTGGCTCTATAATAT
TAATAAAACACACTTGTGATAGAAAAAAATACGATTAAACTCATCTGATTGGACTGTTTATAATATTATAAAAGCCAAAA
ACTATTTTGAAACTGTTGTCGCGTCATCAATTCTCACAGTGTCGGCGTCAGCGAATAACACTGTAAACGCGCGCCAACGA
TTCGATTGCATATGATTCTTCCTCTGTAAATTGTAATGCAAGCTAATCTCATTAATCTCTGACATGCATCAAGTATTTTG
TGATATCTCATCTTCCAGAGTACGTGATCTTGAAGAAATTATCCATGTGATTTCTCACCCATGCATTGTTTATTCATTCG
TCTACCTCACTGCAGCTTCGATTCGATCAGATTCACAAATCTCAGGAACAAATTCGTCTACCGAAACAGATAAAACGCAC
ATAAAGTGTTCGATGGAATGCCTCACAGAAAGCCAATAAGTTGTGTGTCAGTATGAATCCGTTCGCACATTGTGAAATCA
GTTCTGACATTGTTTAGTGAGTTGACTATTGTCTAAAAGATCTCTTCGTTGATTTTATTTACTTACTTTAATGAATCACC
AGTTTTTTCAACGCTTACCTGATTTTTCACTAGTTTATTCGTTCTTTTGTTCAGTTTTTCTCTCTGTACAAGACCGGATT
CTATGGTTATGATCACGTGGAGCTCGCGTGATATTAGTGT
>AT4G15215.1 | chr4:8669070-8672069 FORWARD LENGTH=3000
AAATTTCCTCCAAGATCTAGTATAGTCAGCTTATACTTTTAATCAACACTCAGACTAATGGGGCCATTAAAGGGTCCTTG
CCTTTCGCCACTGGTCCAAGGCGCTAGGTTGTTAAAAAAAAAAAGTTATTTGCATACACGTAATAAAAAATTCATGTATT
ATAGTTGAACTCTTGAAACATTAGCCAAAAGATGTTAACTCAAACAGTGATCGACAGTGAGTTACCGGAAGCATAACGTA
AACGGGAACATAATTAAGAAGAAGCTTCTCGTTGTAATTGGTAGCCATTTTTCTTCTAAATACAAACAAAGAAAGAACGT
CTTTTTTTTTTGTTTTTTTGTTGAGAGAGTGTTGTAGGAAAATATAAGCAATATGAGTAGTAGATGAAGCTCACATGTCT
CTCTTAAAGAAAGCTCACGAGCTCTTTATATAGAAGTAGATGATATTATGCGAGTGGTTGTGATTTTTGTGTACTGATCT
AAAACGACTGGTGCTCTGTTTTCAGCGGTCCATTTGAGGATTGTATAATGACTTTATTGCCCTCTGTTTTTGGCGTCTTC
CTTGTCCTCTTTCGTCATTTCCTGAGATTCTTTGGAATGATACCTTTTTCTATAATTGAGGTTCACCGATTTTGATTTCC
GACACTGATTGTGTTGTCGCCACTCGCCGGCCTTCTTTTTGTTTCTCCATGTGTTGTTTTTAAGCACGTGGAGTAAATGC
AAATGATATTTGTTCATGTCTGTATTCACCATTCAAATCTTGTTACCTTAATAAGTAAGCTCAATGTCAAAATTTACCTT
AGTGTTGATGTCTTACAACTTGAATATTATAGTAGGTGGATTATGTGGATGTCAAAAATTTGGTGTGATGGATTTTATAA
ATCGTGAAAATAAACTGGAGTCCAAAATCTGTAAGTTACTAAGTTGAGCTAAATGAAGACTGAACAAAAGGGAATCAAGA
GAAAACAACAAAGTGAAAGAGTGATCTTATTGATAATGTGTCAAACAAATTACAAAGAAAGAAAAAAGATGTAGGTAGAG
TGACTTTCAGAAAAAATAGTGAACTTTACCTCCTTGTTATCTTTGAAATTGAATGGGCTTCCGTTGGATTAGGTTCGTGA
GGGTGTGTTTTTTTTGTCGACAATTTTATTAGATTGACTCAAATAAGCCAATGTTGAGAAATATTGTTTGCAAATATAAT
AATATGTGTTTGGTTCAATATTTCGTGCCAAATAATCTGTTTTAAAATTTCCACGAGTTAAAGATAAATCAAAATCTGGA
TAATAATTCGGTTTGTGTTAAATCTGAATTTTTCAGAATAGTTGACTTATACTTCAAGTTAATTTGAGTAATTATATATA
TATATATAAAACTTACCGGGGAATTGTAAATAACATCACACAATACGTTTTTTTTAACATTAAAATACGATTAAACTCGA
CATAGATTTGTTGATCTACATGTTTTCTCTCTCTTCTCTCTCCTCATCTTTCAGAGAGAGCAAACCAGTTTCAGCTTTTC
TGGCCGGCAATGACTGGCTTTATCAGCAGTGTTTGGTCGGCTTCTACTCTGGCATCGCTGGCTTCCTTAGAAGCGTTGGT
TGGCTCAGCTTCCGGCATCGACCGGCTACTTTCAGCGGTGGTGGCTGGCTTATCTCCCGAGAGCAAGATATCCTCTTTTT
TGTTTCGCCGGGCTTTTCTCCGGCGTCTTTGGCCGGCTTTCTCTCCGGTTTCTTGACCGGATTTAGATTTGTTTTGTTTT
TTTTATCTTCTGCCTGTAGTTTAAAGATTGATGAACCCAAGTTAAAAAGATGTTGATTGAAGAAGAAGAGGAAGAAAAAG
AAAAAGAAGAAGAAGAAGAATAGCACTTCGTGGAGTCAAATTCTCATCCAAGGTACAACTGAAATTTCGCCATTAATCCT
TTGGGCGACGAGTGAGCTATGCCAGTTGAACAAGTTTTCCGGTGTTTCAGCCGGAATTGAAGCTTCTGACGGCGACTCCC
TTCTCTTCCAGTTCCTACGTGTCCTTCAAAATGTTTTCCACTGACACGTGTTTTCTATGCGGCGCACAACAATCACTTGT
TCTCTTCCTTCAGTTTAGGGTTTATTCATTTGAGCTTTTGGGAATTTTTTTTTTTTTTTGGGCTTGTTTATTTCAGTTTT
TGTGAATTATTGGCCTGTTAATTTTGGCTCTATAATATTAATAAAACACACTTGTGATAGAAAAAAATACGATTAAACTC
ATCTGATTGGACTGTTTATAATATTATAAAAGCCAAAAACTATTTTGAAACTGTTGTCGCGTCATCAATTCTCACAGTGT
CGGCGTCAGCGAATAACACTGTAAACGCGCGCCAACGATTCGATTGCATATGATTCTTCCTCTGTAAATTGTAATGCAAG
CTAATCTCATTAATCTCTGACATGCATCAAGTATTTTGTGATATCTCATCTTCCAGAGTACGTGATCTTGAAGAAATTAT
CCATGTGATTTCTCACCCATGCATTGTTTATTCATTCGTCTACCTCACTGCAGCTTCGATTCGATCAGATTCACAAATCT
CAGGAACAAATTCGTCTACCGAAACAGATAAAACGCACATAAAGTGTTCGATGGAATGCCTCACAGAAAGCCAATAAGTT
GTGTGTCAGTATGAATCCGTTCGCACATTGTGAAATCAGTTCTGACATTGTTTAGTGAGTTGACTATTGTCTAAAAGATC
TCTTCGTTGATTTTATTTACTTACTTTAATGAATCACCAGTTTTTTCAACGCTTACCTGATTTTTCACTAGTTTATTCGT
TCTTTTGTTCAGTTTTTCTCTCTGTACAAGACCGGATTCTATGGTTATGATCACGTGGAGCTCGCGTGATATTAGTGTAT
GCGTAAGTTTTGTTCAAGTTATATATATAAAACTCTGACTTCATTAGCTTCTTCATTCATGTGGAGTTTTGCTTGCTTCT
CCTTGTTGTTATTAGTTTCTTTGGCTGCTTTTACCTGACA
>AT4G15215.11 | chr4:8669070-8672069 FORWARD LENGTH=3000
AAATTTCCTCCAAGATCTAGTATAGTCAGCTTATACTTTTAATCAACACTCAGACTAATGGGGCCATTAAAGGGTCCTTG
CCTTTCGCCACTGGTCCAAGGCGCTAGGTTGTTAAAAAAAAAAAGTTATTTGCATACACGTAATAAAAAATTCATGTATT
ATAGTTGAACTCTTGAAACATTAGCCAAAAGATGTTAACTCAAACAGTGATCGACAGTGAGTTACCGGAAGCATAACGTA
AACGGGAACATAATTAAGAAGAAGCTTCTCGTTGTAATTGGTAGCCATTTTTCTTCTAAATACAAACAAAGAAAGAACGT
CTTTTTTTTTTGTTTTTTTGTTGAGAGAGTGTTGTAGGAAAATATAAGCAATATGAGTAGTAGATGAAGCTCACATGTCT
CTCTTAAAGAAAGCTCACGAGCTCTTTATATAGAAGTAGATGATATTATGCGAGTGGTTGTGATTTTTGTGTACTGATCT
AAAACGACTGGTGCTCTGTTTTCAGCGGTCCATTTGAGGATTGTATAATGACTTTATTGCCCTCTGTTTTTGGCGTCTTC
CTTGTCCTCTTTCGTCATTTCCTGAGATTCTTTGGAATGATACCTTTTTCTATAATTGAGGTTCACCGATTTTGATTTCC
GACACTGATTGTGTTGTCGCCACTCGCCGGCCTTCTTTTTGTTTCTCCATGTGTTGTTTTTAAGCACGTGGAGTAAATGC
AAATGATATTTGTTCATGTCTGTATTCACCATTCAAATCTTGTTACCTTAATAAGTAAGCTCAATGTCAAAATTTACCTT
AGTGTTGATGTCTTACAACTTGAATATTATAGTAGGTGGATTATGTGGATGTCAAAAATTTGGTGTGATGGATTTTATAA
ATCGTGAAAATAAACTGGAGTCCAAAATCTGTAAGTTACTAAGTTGAGCTAAATGAAGACTGAACAAAAGGGAATCAAGA
GAAAACAACAAAGTGAAAGAGTGATCTTATTGATAATGTGTCAAACAAATTACAAAGAAAGAAAAAAGATGTAGGTAGAG
TGACTTTCAGAAAAAATAGTGAACTTTACCTCCTTGTTATCTTTGAAATTGAATGGGCTTCCGTTGGATTAGGTTCGTGA
GGGTGTGTTTTTTTTGTCGACAATTTTATTAGATTGACTCAAATAAGCCAATGTTGAGAAATATTGTTTGCAAATATAAT
AATATGTGTTTGGTTCAATATTTCGTGCCAAATAATCTGTTTTAAAATTTCCACGAGTTAAAGATAAATCAAAATCTGGA
TAATAATTCGGTTTGTGTTAAATCTGAATTTTTCAGAATAGTTGACTTATACTTCAAGTTAATTTGAGTAATTATATATA
TATATATAAAACTTACCGGGGAATTGTAAATAACATCACACAATACGTTTTTTTTAACATTAAAATACGATTAAACTCGA
CATAGATTTGTTGATCTACATGTTTTCTCTCTCTTCTCTCTCCTCATCTTTCAGAGAGAGCAAACCAGTTTCAGCTTTTC
TGGCCGGCAATGACTGGCTTTATCAGCAGTGTTTGGTCGGCTTCTACTCTGGCATCGCTGGCTTCCTTAGAAGCGTTGGT
TGGCTCAGCTTCCGGCATCGACCGGCTACTTTCAGCGGTGGTGGCTGGCTTATCTCCCGAGAGCAAGATATCCTCTTTTT
TGTTTCGCCGGGCTTTTCTCCGGCGTCTTTGGCCGGCTTTCTCTCCGGTTTCTTGACCGGATTTAGATTTGTTTTGTTTT
TTTTATCTTCTGCCTGTAGTTTAAAGATTGATGAACCCAAGTTAAAAAGATGTTGATTGAAGAAGAAGAGGAAGAAAAAG
AAAAAGAAGAAGAAGAAGAATAGCACTTCGTGGAGTCAAATTCTCATCCAAGGTACAACTGAAATTTCGCCATTAATCCT
TTGGGCGACGAGTGAGCTATGCCAGTTGAACAAGTTTTCCGGTGTTTCAGCCGGAATTGAAGCTTCTGACGGCGACTCCC
TTCTCTTCCAGTTCCTACGTGTCCTTCAAAATGTTTTCCACTGACACGTGTTTTCTATGCGGCGCACAACAATCACTTGT
TCTCTTCCTTCAGTTTAGGGTTTATTCATTTGAGCTTTTGGGAATTTTTTTTTTTTTTTGGGCTTGTTTATTTCAGTTTT
TGTGAATTATTGGCCTGTTAATTTTGGCTCTATAATATTAATAAAACACACTTGTGATAGAAAAAAATACGATTAAACTC
ATCTGATTGGACTGTTTATAATATTATAAAAGCCAAAAACTATTTTGAAACTGTTGTCGCGTCATCAATTCTCACAGTGT
CGGCGTCAGCGAATAACACTGTAAACGCGCGCCAACGATTCGATTGCATATGATTCTTCCTCTGTAAATTGTAATGCAAG
CTAATCTCATTAATCTCTGACATGCATCAAGTATTTTGTGATATCTCATCTTCCAGAGTACGTGATCTTGAAGAAATTAT
CCATGTGATTTCTCACCCATGCATTGTTTATTCATTCGTCTACCTCACTGCAGCTTCGATTCGATCAGATTCACAAATCT
CAGGAACAAATTCGTCTACCGAAACAGATAAAACGCACATAAAGTGTTCGATGGAATGCCTCACAGAAAGCCAATAAGTT
GTGTGTCAGTATGAATCCGTTCGCACATTGTGAAATCAGTTCTGACATTGTTTAGTGAGTTGACTATTGTCTAAAAGATC
TCTTCGTTGATTTTATTTACTTACTTTAATGAATCACCAGTTTTTTCAACGCTTACCTGATTTTTCACTAGTTTATTCGT
TCTTTTGTTCAGTTTTTCTCTCTGTACAAGACCGGATTCTATGGTTATGATCACGTGGAGCTCGCGTGATATTAGTGTAT
GCGTAAGTTTTGTTCAAGTTATATATATAAAACTCTGACTTCATTAGCTTCTTCATTCATGTGGAGTTTTGCTTGCTTCT
CCTTGTTGTTATTAGTTTCTTTGGCTGCTTTTACCTGACA
>AT4G15230.1 | chr4:8677295-8680294 FORWARD LENGTH=3000
AAGGCTTGCCTTTGGAAACAACATTGCTCGTATTGGAGAAACCCTTCACATAATCTCACTCGCATAGTCTTCATATTACT
CAATTCTCTGTTATGTAGCCTTCTCTTCTGGCAAAAAGCTAAGGACATGTAAGTCTCCGCTCCCCATTTTGAAGTATGAT
TGTTTGCAATCAAATTGTGGAATCACTGGCTTTCTTTTTTTTTCTGGGGTAAAGCTCGAAACTTAAGTTCTTTAACTACG
ATTCAGTAAACGTAACTTCTCATAAATTAGAGAGTATGCTGTCTTTTTAATAGAATTAGTTTTTTCATGATGGGTGAAAT
ACATATCATAGTAAGACACCCGTACCAAAAAGTTCAGGTTCCAAAACTCATCTTGTTTTCTGAATCTCACGGATATGCAA
TAAACAAGGATTAGGTACTAGAAGGTTTCCCAAAATGTTTTGCTTACTAAATCTACACAACCTTAGTTTGATATTCTATG
GTTGTAAGTCTTCATCAATACTACCAACATTTCACACTGATCAAATGTTAATTAATATGAGTGTCACTTTACTTTGCAGA
AATAATCAGCAAGATCTTTTTAGCATATTTGGCTCAATGTACACTATAGTAATCTTCTCGGGAATAAACAACTGTGCGAC
AGTTATGAACTTCATTGCAACCGAGCGCAATGTTTTCTACCGTGAAAGGTTTGCGCGGATGTACTCCTCATGGGCGTATT
CATTTTCTCAGGTTTAAATTTTTTCCATTTGTAACTTTGGTTTTGTCGACTTTTAAGAAAAACCTTATATAGCTCGTCTC
TTAGGCTTCCACTCATATTGGATGGATACCATCCACTGGCCAAATTTCTCTATACATGATTCAGGGGCCTAATGTTTTTG
CAGGTCCTAGTTGAGGTTCCATACTCACTACTCCAGTCTCTACTATGTACGATCATTGTATATCCTATGATCGGCTACCA
TATGTCTGTTTACAAGATGTTTTGGAGCTTGTACAGCATCTTCTGCTCGTTGCTTATCTTCAACTACTGTGGGATGCTTA
TGGTTGCTTTGACGCCAAACATTCACATGGCATTGACTTTGCGCTCAACTTTTTTCTCCATGGTGAATCTGTTTGCTGGC
TTTGTCATGCCAAAACAGGTAACCCCTTATCTCTGGCTCTTCTTTTACATACAGCCAAAATCCAAAGTATATATCATGGA
ACCTGTGGTCTTAGAAACTTATTGCATCAATAACCAAGAGATATGTCAAGTCGAGCTAAGTCAGAATGTTGTTGCATTGC
ATGGAAATGAGAAAAATGTAATGTTTTCCGCAGAAAATCCCAAAATGGTGGATATGGATGTACTACCTGAGCCCTACATC
GTGGGTGTTGGAAGGATTACTGAGTTCGCAGTATGGAGATGTCGAGAAAGAGATAACAGTATTTGGAGAGAAGAAGAGTG
TTTCAGCTTTCTTGGAGGATTACTTCGGCTACAAACATGACTCCTTGGCTGTTGTAGCGTTTGTCCTCATTGCTTTTCCT
ATCATCGTTGCTTCTCTTTTTGCCTTCTTCATGAGCAAACTCAATTTTCAAAAGAAATAGTTCTTTTTATTTTTGTCAGT
TAGGCTTTTCTTTCTCTTATGATATCATCATAAACGTTTTACATTTTCTCTATCTGGTCTCAAAAATGGGCAATTGTGAA
GCACACAAAGAACAAGTTTTGAGAATTGATTCCAGCAGCAAAAGATGATCTTTTATTACATATAACAACATAACTAGAAA
ATTCTTGAGAGGTGGCTTGGTTTTGTTGTTTATTCAAAATGCGGTATGGACCATACCGTATGGTCTAAAATGTTCGACGT
AACGATTCCAACGGAATTGGCTCGAGAAAGCAACCCCTATTTGTTTATTGATTACTTGGCCTGTGTTATTCAGTTGCACC
ATGCCTATAAGGACGGACTTGTCTAACTTTTTTTTTTTTTTTTAATTTTATTTTGTAAAGTTGAATCTTTTTATTTTTCT
AATGTGGTTTCCAATAATGAAAATGCATCAAGACGGATGAAATTTAGTATGATGACTTGATGATGAGATTACCAAATTTT
AGGTAATTTGTCATCGGAAAAACGTGTTTTCTTTTCTCAAAAGAATTTTAAATTTGTGTGTTGCTCTCCCAAAAAAATAA
AACATTCCTTACACTGTTACACATACCAAATAGGCAAATAAAACCGAACTCTGCTGTGTAAGATTTGGTTTTAACCAAAA
AAACAACAAAGAAAAAACTATTTCTTGGTGGAATTTGAAGATTCCATTGGTTAAATGATCTACTAACTATCCTCATCCAT
ATTTTACTAATAAAGTAATAATCATGTTAATTTATGAAAGAACTAAAAATTGTCACTGTTTGGAGGATTAAACTCCTCTG
ACATGTTTTTAAAAAACTATATACACACAGTTATTTGAAAGTTAAGTTTTGTTGCGTCACCACTTCTCATATTGTAAACG
CGTTTGCAAGCTAAGGTTTTTTGATTAAACAAAACCTTATCTCATTAAATTCTGACAACGAATCAAATATTCAATCTTCG
TGCTGATGTTGAAGATAATATCACGTCTCTCTCACTGCAGATTCGATCTCAGGGAAATATAATACTTTTACAGAGTTACG
TGGTCAAAGTGTTCGACGAAATGCCTCACAGAAAGCCAATAAGTTGCGTTCAAGTATGAATACTCTTGCAGATAGTGGGA
TCATTGTCAATAAGCTGATTTTCGAAAAGATTTCGTCTTGATAACATTTTGTCAACGCTTACCAGATTTGTATTAGTTTA
TTCGATCTTTTTCTCCCGGATTCTATGGATATGATCACGTGAAGCATGGGAGATGATAATGTATGCGTAATGTTTGTTAA
AGTTATTATAATTACAAACATTCTTCCTTCAATAGTTCTTCATTCATTTGACGTTTGCTTCTTCTTGTTCTTGTTAAGTT
TGTTTTTTGTTGTTGAGTTCCGTTGGCATTTTAACTGAAA
>AT4G15230.3 | chr4:8677295-8680294 FORWARD LENGTH=3000
AAGGCTTGCCTTTGGAAACAACATTGCTCGTATTGGAGAAACCCTTCACATAATCTCACTCGCATAGTCTTCATATTACT
CAATTCTCTGTTATGTAGCCTTCTCTTCTGGCAAAAAGCTAAGGACATGTAAGTCTCCGCTCCCCATTTTGAAGTATGAT
TGTTTGCAATCAAATTGTGGAATCACTGGCTTTCTTTTTTTTTCTGGGGTAAAGCTCGAAACTTAAGTTCTTTAACTACG
ATTCAGTAAACGTAACTTCTCATAAATTAGAGAGTATGCTGTCTTTTTAATAGAATTAGTTTTTTCATGATGGGTGAAAT
ACATATCATAGTAAGACACCCGTACCAAAAAGTTCAGGTTCCAAAACTCATCTTGTTTTCTGAATCTCACGGATATGCAA
TAAACAAGGATTAGGTACTAGAAGGTTTCCCAAAATGTTTTGCTTACTAAATCTACACAACCTTAGTTTGATATTCTATG
GTTGTAAGTCTTCATCAATACTACCAACATTTCACACTGATCAAATGTTAATTAATATGAGTGTCACTTTACTTTGCAGA
AATAATCAGCAAGATCTTTTTAGCATATTTGGCTCAATGTACACTATAGTAATCTTCTCGGGAATAAACAACTGTGCGAC
AGTTATGAACTTCATTGCAACCGAGCGCAATGTTTTCTACCGTGAAAGGTTTGCGCGGATGTACTCCTCATGGGCGTATT
CATTTTCTCAGGTTTAAATTTTTTCCATTTGTAACTTTGGTTTTGTCGACTTTTAAGAAAAACCTTATATAGCTCGTCTC
TTAGGCTTCCACTCATATTGGATGGATACCATCCACTGGCCAAATTTCTCTATACATGATTCAGGGGCCTAATGTTTTTG
CAGGTCCTAGTTGAGGTTCCATACTCACTACTCCAGTCTCTACTATGTACGATCATTGTATATCCTATGATCGGCTACCA
TATGTCTGTTTACAAGATGTTTTGGAGCTTGTACAGCATCTTCTGCTCGTTGCTTATCTTCAACTACTGTGGGATGCTTA
TGGTTGCTTTGACGCCAAACATTCACATGGCATTGACTTTGCGCTCAACTTTTTTCTCCATGGTGAATCTGTTTGCTGGC
TTTGTCATGCCAAAACAGGTAACCCCTTATCTCTGGCTCTTCTTTTACATACAGCCAAAATCCAAAGTATATATCATGGA
ACCTGTGGTCTTAGAAACTTATTGCATCAATAACCAAGAGATATGTCAAGTCGAGCTAAGTCAGAATGTTGTTGCATTGC
ATGGAAATGAGAAAAATGTAATGTTTTCCGCAGAAAATCCCAAAATGGTGGATATGGATGTACTACCTGAGCCCTACATC
GTGGGTGTTGGAAGGATTACTGAGTTCGCAGTATGGAGATGTCGAGAAAGAGATAACAGTATTTGGAGAGAAGAAGAGTG
TTTCAGCTTTCTTGGAGGATTACTTCGGCTACAAACATGACTCCTTGGCTGTTGTAGCGTTTGTCCTCATTGCTTTTCCT
ATCATCGTTGCTTCTCTTTTTGCCTTCTTCATGAGCAAACTCAATTTTCAAAAGAAATAGTTCTTTTTATTTTTGTCAGT
TAGGCTTTTCTTTCTCTTATGATATCATCATAAACGTTTTACATTTTCTCTATCTGGTCTCAAAAATGGGCAATTGTGAA
GCACACAAAGAACAAGTTTTGAGAATTGATTCCAGCAGCAAAAGATGATCTTTTATTACATATAACAACATAACTAGAAA
ATTCTTGAGAGGTGGCTTGGTTTTGTTGTTTATTCAAAATGCGGTATGGACCATACCGTATGGTCTAAAATGTTCGACGT
AACGATTCCAACGGAATTGGCTCGAGAAAGCAACCCCTATTTGTTTATTGATTACTTGGCCTGTGTTATTCAGTTGCACC
ATGCCTATAAGGACGGACTTGTCTAACTTTTTTTTTTTTTTTTAATTTTATTTTGTAAAGTTGAATCTTTTTATTTTTCT
AATGTGGTTTCCAATAATGAAAATGCATCAAGACGGATGAAATTTAGTATGATGACTTGATGATGAGATTACCAAATTTT
AGGTAATTTGTCATCGGAAAAACGTGTTTTCTTTTCTCAAAAGAATTTTAAATTTGTGTGTTGCTCTCCCAAAAAAATAA
AACATTCCTTACACTGTTACACATACCAAATAGGCAAATAAAACCGAACTCTGCTGTGTAAGATTTGGTTTTAACCAAAA
AAACAACAAAGAAAAAACTATTTCTTGGTGGAATTTGAAGATTCCATTGGTTAAATGATCTACTAACTATCCTCATCCAT
ATTTTACTAATAAAGTAATAATCATGTTAATTTATGAAAGAACTAAAAATTGTCACTGTTTGGAGGATTAAACTCCTCTG
ACATGTTTTTAAAAAACTATATACACACAGTTATTTGAAAGTTAAGTTTTGTTGCGTCACCACTTCTCATATTGTAAACG
CGTTTGCAAGCTAAGGTTTTTTGATTAAACAAAACCTTATCTCATTAAATTCTGACAACGAATCAAATATTCAATCTTCG
TGCTGATGTTGAAGATAATATCACGTCTCTCTCACTGCAGATTCGATCTCAGGGAAATATAATACTTTTACAGAGTTACG
TGGTCAAAGTGTTCGACGAAATGCCTCACAGAAAGCCAATAAGTTGCGTTCAAGTATGAATACTCTTGCAGATAGTGGGA
TCATTGTCAATAAGCTGATTTTCGAAAAGATTTCGTCTTGATAACATTTTGTCAACGCTTACCAGATTTGTATTAGTTTA
TTCGATCTTTTTCTCCCGGATTCTATGGATATGATCACGTGAAGCATGGGAGATGATAATGTATGCGTAATGTTTGTTAA
AGTTATTATAATTACAAACATTCTTCCTTCAATAGTTCTTCATTCATTTGACGTTTGCTTCTTCTTGTTCTTGTTAAGTT
TGTTTTTTGTTGTTGAGTTCCGTTGGCATTTTAACTGAAA
>AT4G15230.2 | chr4:8677295-8680294 FORWARD LENGTH=3000
AAGGCTTGCCTTTGGAAACAACATTGCTCGTATTGGAGAAACCCTTCACATAATCTCACTCGCATAGTCTTCATATTACT
CAATTCTCTGTTATGTAGCCTTCTCTTCTGGCAAAAAGCTAAGGACATGTAAGTCTCCGCTCCCCATTTTGAAGTATGAT
TGTTTGCAATCAAATTGTGGAATCACTGGCTTTCTTTTTTTTTCTGGGGTAAAGCTCGAAACTTAAGTTCTTTAACTACG
ATTCAGTAAACGTAACTTCTCATAAATTAGAGAGTATGCTGTCTTTTTAATAGAATTAGTTTTTTCATGATGGGTGAAAT
ACATATCATAGTAAGACACCCGTACCAAAAAGTTCAGGTTCCAAAACTCATCTTGTTTTCTGAATCTCACGGATATGCAA
TAAACAAGGATTAGGTACTAGAAGGTTTCCCAAAATGTTTTGCTTACTAAATCTACACAACCTTAGTTTGATATTCTATG
GTTGTAAGTCTTCATCAATACTACCAACATTTCACACTGATCAAATGTTAATTAATATGAGTGTCACTTTACTTTGCAGA
AATAATCAGCAAGATCTTTTTAGCATATTTGGCTCAATGTACACTATAGTAATCTTCTCGGGAATAAACAACTGTGCGAC
AGTTATGAACTTCATTGCAACCGAGCGCAATGTTTTCTACCGTGAAAGGTTTGCGCGGATGTACTCCTCATGGGCGTATT
CATTTTCTCAGGTTTAAATTTTTTCCATTTGTAACTTTGGTTTTGTCGACTTTTAAGAAAAACCTTATATAGCTCGTCTC
TTAGGCTTCCACTCATATTGGATGGATACCATCCACTGGCCAAATTTCTCTATACATGATTCAGGGGCCTAATGTTTTTG
CAGGTCCTAGTTGAGGTTCCATACTCACTACTCCAGTCTCTACTATGTACGATCATTGTATATCCTATGATCGGCTACCA
TATGTCTGTTTACAAGATGTTTTGGAGCTTGTACAGCATCTTCTGCTCGTTGCTTATCTTCAACTACTGTGGGATGCTTA
TGGTTGCTTTGACGCCAAACATTCACATGGCATTGACTTTGCGCTCAACTTTTTTCTCCATGGTGAATCTGTTTGCTGGC
TTTGTCATGCCAAAACAGGTAACCCCTTATCTCTGGCTCTTCTTTTACATACAGCCAAAATCCAAAGTATATATCATGGA
ACCTGTGGTCTTAGAAACTTATTGCATCAATAACCAAGAGATATGTCAAGTCGAGCTAAGTCAGAATGTTGTTGCATTGC
ATGGAAATGAGAAAAATGTAATGTTTTCCGCAGAAAATCCCAAAATGGTGGATATGGATGTACTACCTGAGCCCTACATC
GTGGGTGTTGGAAGGATTACTGAGTTCGCAGTATGGAGATGTCGAGAAAGAGATAACAGTATTTGGAGAGAAGAAGAGTG
TTTCAGCTTTCTTGGAGGATTACTTCGGCTACAAACATGACTCCTTGGCTGTTGTAGCGTTTGTCCTCATTGCTTTTCCT
ATCATCGTTGCTTCTCTTTTTGCCTTCTTCATGAGCAAACTCAATTTTCAAAAGAAATAGTTCTTTTTATTTTTGTCAGT
TAGGCTTTTCTTTCTCTTATGATATCATCATAAACGTTTTACATTTTCTCTATCTGGTCTCAAAAATGGGCAATTGTGAA
GCACACAAAGAACAAGTTTTGAGAATTGATTCCAGCAGCAAAAGATGATCTTTTATTACATATAACAACATAACTAGAAA
ATTCTTGAGAGGTGGCTTGGTTTTGTTGTTTATTCAAAATGCGGTATGGACCATACCGTATGGTCTAAAATGTTCGACGT
AACGATTCCAACGGAATTGGCTCGAGAAAGCAACCCCTATTTGTTTATTGATTACTTGGCCTGTGTTATTCAGTTGCACC
ATGCCTATAAGGACGGACTTGTCTAACTTTTTTTTTTTTTTTTAATTTTATTTTGTAAAGTTGAATCTTTTTATTTTTCT
AATGTGGTTTCCAATAATGAAAATGCATCAAGACGGATGAAATTTAGTATGATGACTTGATGATGAGATTACCAAATTTT
AGGTAATTTGTCATCGGAAAAACGTGTTTTCTTTTCTCAAAAGAATTTTAAATTTGTGTGTTGCTCTCCCAAAAAAATAA
AACATTCCTTACACTGTTACACATACCAAATAGGCAAATAAAACCGAACTCTGCTGTGTAAGATTTGGTTTTAACCAAAA
AAACAACAAAGAAAAAACTATTTCTTGGTGGAATTTGAAGATTCCATTGGTTAAATGATCTACTAACTATCCTCATCCAT
ATTTTACTAATAAAGTAATAATCATGTTAATTTATGAAAGAACTAAAAATTGTCACTGTTTGGAGGATTAAACTCCTCTG
ACATGTTTTTAAAAAACTATATACACACAGTTATTTGAAAGTTAAGTTTTGTTGCGTCACCACTTCTCATATTGTAAACG
CGTTTGCAAGCTAAGGTTTTTTGATTAAACAAAACCTTATCTCATTAAATTCTGACAACGAATCAAATATTCAATCTTCG
TGCTGATGTTGAAGATAATATCACGTCTCTCTCACTGCAGATTCGATCTCAGGGAAATATAATACTTTTACAGAGTTACG
TGGTCAAAGTGTTCGACGAAATGCCTCACAGAAAGCCAATAAGTTGCGTTCAAGTATGAATACTCTTGCAGATAGTGGGA
TCATTGTCAATAAGCTGATTTTCGAAAAGATTTCGTCTTGATAACATTTTGTCAACGCTTACCAGATTTGTATTAGTTTA
TTCGATCTTTTTCTCCCGGATTCTATGGATATGATCACGTGAAGCATGGGAGATGATAATGTATGCGTAATGTTTGTTAA
AGTTATTATAATTACAAACATTCTTCCTTCAATAGTTCTTCATTCATTTGACGTTTGCTTCTTCTTGTTCTTGTTAAGTT
TGTTTTTTGTTGTTGAGTTCCGTTGGCATTTTAACTGAAA
>AT4G15230.4 | chr4:8677532-8680531 FORWARD LENGTH=3000
ACGATTCAGTAAACGTAACTTCTCATAAATTAGAGAGTATGCTGTCTTTTTAATAGAATTAGTTTTTTCATGATGGGTGA
AATACATATCATAGTAAGACACCCGTACCAAAAAGTTCAGGTTCCAAAACTCATCTTGTTTTCTGAATCTCACGGATATG
CAATAAACAAGGATTAGGTACTAGAAGGTTTCCCAAAATGTTTTGCTTACTAAATCTACACAACCTTAGTTTGATATTCT
ATGGTTGTAAGTCTTCATCAATACTACCAACATTTCACACTGATCAAATGTTAATTAATATGAGTGTCACTTTACTTTGC
AGAAATAATCAGCAAGATCTTTTTAGCATATTTGGCTCAATGTACACTATAGTAATCTTCTCGGGAATAAACAACTGTGC
GACAGTTATGAACTTCATTGCAACCGAGCGCAATGTTTTCTACCGTGAAAGGTTTGCGCGGATGTACTCCTCATGGGCGT
ATTCATTTTCTCAGGTTTAAATTTTTTCCATTTGTAACTTTGGTTTTGTCGACTTTTAAGAAAAACCTTATATAGCTCGT
CTCTTAGGCTTCCACTCATATTGGATGGATACCATCCACTGGCCAAATTTCTCTATACATGATTCAGGGGCCTAATGTTT
TTGCAGGTCCTAGTTGAGGTTCCATACTCACTACTCCAGTCTCTACTATGTACGATCATTGTATATCCTATGATCGGCTA
CCATATGTCTGTTTACAAGATGTTTTGGAGCTTGTACAGCATCTTCTGCTCGTTGCTTATCTTCAACTACTGTGGGATGC
TTATGGTTGCTTTGACGCCAAACATTCACATGGCATTGACTTTGCGCTCAACTTTTTTCTCCATGGTGAATCTGTTTGCT
GGCTTTGTCATGCCAAAACAGGTAACCCCTTATCTCTGGCTCTTCTTTTACATACAGCCAAAATCCAAAGTATATATCAT
GGAACCTGTGGTCTTAGAAACTTATTGCATCAATAACCAAGAGATATGTCAAGTCGAGCTAAGTCAGAATGTTGTTGCAT
TGCATGGAAATGAGAAAAATGTAATGTTTTCCGCAGAAAATCCCAAAATGGTGGATATGGATGTACTACCTGAGCCCTAC
ATCGTGGGTGTTGGAAGGATTACTGAGTTCGCAGTATGGAGATGTCGAGAAAGAGATAACAGTATTTGGAGAGAAGAAGA
GTGTTTCAGCTTTCTTGGAGGATTACTTCGGCTACAAACATGACTCCTTGGCTGTTGTAGCGTTTGTCCTCATTGCTTTT
CCTATCATCGTTGCTTCTCTTTTTGCCTTCTTCATGAGCAAACTCAATTTTCAAAAGAAATAGTTCTTTTTATTTTTGTC
AGTTAGGCTTTTCTTTCTCTTATGATATCATCATAAACGTTTTACATTTTCTCTATCTGGTCTCAAAAATGGGCAATTGT
GAAGCACACAAAGAACAAGTTTTGAGAATTGATTCCAGCAGCAAAAGATGATCTTTTATTACATATAACAACATAACTAG
AAAATTCTTGAGAGGTGGCTTGGTTTTGTTGTTTATTCAAAATGCGGTATGGACCATACCGTATGGTCTAAAATGTTCGA
CGTAACGATTCCAACGGAATTGGCTCGAGAAAGCAACCCCTATTTGTTTATTGATTACTTGGCCTGTGTTATTCAGTTGC
ACCATGCCTATAAGGACGGACTTGTCTAACTTTTTTTTTTTTTTTTAATTTTATTTTGTAAAGTTGAATCTTTTTATTTT
TCTAATGTGGTTTCCAATAATGAAAATGCATCAAGACGGATGAAATTTAGTATGATGACTTGATGATGAGATTACCAAAT
TTTAGGTAATTTGTCATCGGAAAAACGTGTTTTCTTTTCTCAAAAGAATTTTAAATTTGTGTGTTGCTCTCCCAAAAAAA
TAAAACATTCCTTACACTGTTACACATACCAAATAGGCAAATAAAACCGAACTCTGCTGTGTAAGATTTGGTTTTAACCA
AAAAAACAACAAAGAAAAAACTATTTCTTGGTGGAATTTGAAGATTCCATTGGTTAAATGATCTACTAACTATCCTCATC
CATATTTTACTAATAAAGTAATAATCATGTTAATTTATGAAAGAACTAAAAATTGTCACTGTTTGGAGGATTAAACTCCT
CTGACATGTTTTTAAAAAACTATATACACACAGTTATTTGAAAGTTAAGTTTTGTTGCGTCACCACTTCTCATATTGTAA
ACGCGTTTGCAAGCTAAGGTTTTTTGATTAAACAAAACCTTATCTCATTAAATTCTGACAACGAATCAAATATTCAATCT
TCGTGCTGATGTTGAAGATAATATCACGTCTCTCTCACTGCAGATTCGATCTCAGGGAAATATAATACTTTTACAGAGTT
ACGTGGTCAAAGTGTTCGACGAAATGCCTCACAGAAAGCCAATAAGTTGCGTTCAAGTATGAATACTCTTGCAGATAGTG
GGATCATTGTCAATAAGCTGATTTTCGAAAAGATTTCGTCTTGATAACATTTTGTCAACGCTTACCAGATTTGTATTAGT
TTATTCGATCTTTTTCTCCCGGATTCTATGGATATGATCACGTGAAGCATGGGAGATGATAATGTATGCGTAATGTTTGT
TAAAGTTATTATAATTACAAACATTCTTCCTTCAATAGTTCTTCATTCATTTGACGTTTGCTTCTTCTTGTTCTTGTTAA
GTTTGTTTTTTGTTGTTGAGTTCCGTTGGCATTTTAACTGAAAATGATCCAAACAGGTGAAGAAGATGAAGAAAAGGCAA
CGTCCCTTGAAGTTGAGTTTGCTTCTGGAAATGGTGTTGATGATGAGGAAGAGCTTCGGTTGCAGTGGGCAACAGTTGAG
AGATTACCAACTTTTAAAAGGGTTACTACTGCTTTGTTGGCAAGAGATGAAGTGTCAGGGAAAGGGCGAGTCATTGATGT
TACTAGACTTGAGGGTGCTGAGAGACGCTTGTTGATTGAA
>AT4G15233.8 | chr4:8685322-8688321 FORWARD LENGTH=3000
CATGTGTGCGTAAAAACCGATTGTTCTCATTGCTGGTTGTTCGGTCTTTTCTTGCAGGCAGAACAAAATGGTGGTTGAGC
AACTGAGTTCTGCGTCTCTGGGATCAGAAGCTTTGAGGTTTCCTTCGCAATTTTCACAAACAGCTTGGGTGCAACTAAAG
GCTTGCCTTTGGAAACAACATTACTCGTATTGGAGAAACCCTTCACACAATATAACTCGCATAGTCTTCATATTGCTCGA
TTCTACGTTATGTGGCCTTCTCTTCTGGCAAAAAGCTGAGGACATGTAAGTCTCTGCTCCCCATTTCGAAATATGATTGT
ATGCTACTAGATAGTGGAATCACAGTTTTTCTTTCTTAGAGGTAAAGTTCGAACTAAAATGATCTTACTAGTAAACATAA
TTTCTCTTTTCTTCTGTATCAGGTCTTTTTTTATAGAATATTCTGTTCGTTTATGGTGGGTAAAATTTGAGTTTACCTTT
GCAGAAATAATCAGCAAGATCTTATCAGCATATTTGGATCCATGTACACTCTAGTAGTCTTCCCGGGAATGAACAACTGT
GCGGCAGTGATAAACTTCATTGCAGCCGAACGCAATGTTTTCTACCGTGAAAGGTTTGCACGGATGTACTCCTCATGGGC
GTATTCATTTTCTCAGGTTAACACTGTTTCCTTTAAAAATAGGTTATGTCAACTTTTAAGAAATAGATCTTATAGCAAAT
CGCTTAGGCTGTTTATAATTTTCTTGGATATAGCATCCACTAGCAAATATCTCTCTACATAATCCAGGAATTTAATGTTT
TGCAGGTCCTAATTGAGGTTCCATACTCACTACTCCAGTCCCTACTATGTACGATAATTGTATATCCTACGATCGGCTAC
CATATGTCCGTTTACAAGATGTTTTGGAGCTTGTACAGCATCTTCTGCTCGTTACTCATCTTCAACTACAGTGGGATGCT
TATGGTTGCTTTGACGCCAAACATTCACATGGCAGTGACTCTACGCTCATCTTTTTTCTCCATGTTAAATCTGTTTGCTG
GCTTTGTCATTCCAAAACAGGTAAGGCTCCCCTTATCCCCCACGCCGTTTGACATATAGCCAAGATCCAACGTATGTGTC
ACTTAGTGCATGTTAAACCTGTGGTCTTGTAGACTTATTGCATCAATAACCAGTAGGCTTAGAGCTATGTCAGGTCTATT
TAACTCGAAATGTTGCTGCGTTGCGTGGAATATTAATTGTATATCATTCATATAAAGGCTCCTGAACACAAAAAATGTAT
CGTTTTCCGTAGAAAATCCCAAAATGGTGGATATGGATGTACTACCTGAGCCCGACATCATGGGTGTTGGAAGGATTACT
GAGTTCGCAATATGGAGATGTCGACAAAGAGATATTAGTATTTGGAGAGAAGAAGAGAGTTTCAGCTTTCTTGGAGGATT
ACTTTGGTTACAAACATGAATCATTGGCTGTTGTGGCGTTTGTTCTCATCGCTTATCCCATTATCGTGGCAACTCTTTTT
GCCTTCTTCATGAGCAAACTCAGTTTCCAAAAGAAATAGTTGCTTGCTTGTAATAGTAGTAGTTCACTACACTTACTTCA
GTTAGGCTTTTTTCTCTCCCACCATATCTTAAGTTATTATCAGAAACATTTTACAATTCTTATGGTCACAAATCTTGGCC
GATTGCAATGGTCCTGATAATCCCATAGTGACAATCTTACACCTACACTTCGGTTTAACCGGAAAAAGCTGAGTTGGGGC
AACAGATATTATTGAAGCATACAAGAACCTTTGTTATTGGCAGAAATGATGATTCCAAACAGCCAAAGTCGAATCTTTTA
CATATCAAGAAAAATTCTTTAGAGGTGGCTAGTTTTTACAACTATGGTACTATGGTCCAAGTGTTCGACGTAATGATACT
AACCGAAAGCAACCCATTTGTTCTTTTGTTCATTGATTACTTTGTCTGTCTTATTCAGTTGCTCCATGCTTGTGAGGACT
TCACATTAAAACCGTTTACTTCTTTTATCCACATTGTGAAGCCACTTGATTATCATAATATCGTCCACCATGGTTTATTT
TTATTATAAACCTTATCTCATTAATTTCTGACAAATGAATCAAATATTTTTCTGATAATCATGTGGGTTTTGTCCATGCA
CGTCTCTCTGACTGCAGATATGATTCGATCTGCAAAATTATTAGTTGACAAGGCTCACTCAGGGGATTGGGAAATAATAC
TCTCTATCAGTTGCGTAGTCAAAGTGTTCGATGAAATGCCAATGAGACATATTTGTGGTATTATTGTTAAAGGAGCCGAC
TTTTGTCGAAAAGATACCATCTTGATGATGCCATTGTCAACGCTTACAAGATTTGTATTACTTTATTCATTCTTTCCTCT
GTGCAGGACCGGATTTTTATTATTTTTATGGAGATGATCACGTGGAGCATGGGGGCTAATAATGTATACCGCGTAAGTTT
TGTTAAAGTTATTATATTTACAAACATTCTGACTTCAATTAGCTTCTCCTTGTTGTTGTTCTCAAGTTGTTTGTTTTTTA
TAGACTTTGTTGGTTGCTTTGGGACAGTAATTTGGATTTTCACTACTGTTACATACAAGTAAGATTTTTTTTTTGAGATT
TGATTCTTTTACATAACAGGATAATTCTTCAGAGGCGGCTCGGATTTGTTTTGTTTTGTTGTTTCTTCAAATTTGGTATA
TATATGGTCTAAAATGTTCGTCGTGAAAGCAACGTGTCTTTCACCTATTACTTTTTCAATGCTCTCCCATTTGTTTATTG
ATTATCTTTGTTTTGTCTGTTGTTTTAGTTGGCACTTGGTCCATGATGATAGACATAAAGACCGTTGACTTGTGTGTCAA
CCTTGTGAAACCAACTTGGTTGTGATTAATTGTTTGCAAGCTAGCACACTAACTTGTATATAAACATTCTCTTCTCTTTG
TAAGTCTAATAATCCTTTTTTTCGAATTTGGTTTCTAATA
>AT4G15233.2 | chr4:8685322-8688321 FORWARD LENGTH=3000
CATGTGTGCGTAAAAACCGATTGTTCTCATTGCTGGTTGTTCGGTCTTTTCTTGCAGGCAGAACAAAATGGTGGTTGAGC
AACTGAGTTCTGCGTCTCTGGGATCAGAAGCTTTGAGGTTTCCTTCGCAATTTTCACAAACAGCTTGGGTGCAACTAAAG
GCTTGCCTTTGGAAACAACATTACTCGTATTGGAGAAACCCTTCACACAATATAACTCGCATAGTCTTCATATTGCTCGA
TTCTACGTTATGTGGCCTTCTCTTCTGGCAAAAAGCTGAGGACATGTAAGTCTCTGCTCCCCATTTCGAAATATGATTGT
ATGCTACTAGATAGTGGAATCACAGTTTTTCTTTCTTAGAGGTAAAGTTCGAACTAAAATGATCTTACTAGTAAACATAA
TTTCTCTTTTCTTCTGTATCAGGTCTTTTTTTATAGAATATTCTGTTCGTTTATGGTGGGTAAAATTTGAGTTTACCTTT
GCAGAAATAATCAGCAAGATCTTATCAGCATATTTGGATCCATGTACACTCTAGTAGTCTTCCCGGGAATGAACAACTGT
GCGGCAGTGATAAACTTCATTGCAGCCGAACGCAATGTTTTCTACCGTGAAAGGTTTGCACGGATGTACTCCTCATGGGC
GTATTCATTTTCTCAGGTTAACACTGTTTCCTTTAAAAATAGGTTATGTCAACTTTTAAGAAATAGATCTTATAGCAAAT
CGCTTAGGCTGTTTATAATTTTCTTGGATATAGCATCCACTAGCAAATATCTCTCTACATAATCCAGGAATTTAATGTTT
TGCAGGTCCTAATTGAGGTTCCATACTCACTACTCCAGTCCCTACTATGTACGATAATTGTATATCCTACGATCGGCTAC
CATATGTCCGTTTACAAGATGTTTTGGAGCTTGTACAGCATCTTCTGCTCGTTACTCATCTTCAACTACAGTGGGATGCT
TATGGTTGCTTTGACGCCAAACATTCACATGGCAGTGACTCTACGCTCATCTTTTTTCTCCATGTTAAATCTGTTTGCTG
GCTTTGTCATTCCAAAACAGGTAAGGCTCCCCTTATCCCCCACGCCGTTTGACATATAGCCAAGATCCAACGTATGTGTC
ACTTAGTGCATGTTAAACCTGTGGTCTTGTAGACTTATTGCATCAATAACCAGTAGGCTTAGAGCTATGTCAGGTCTATT
TAACTCGAAATGTTGCTGCGTTGCGTGGAATATTAATTGTATATCATTCATATAAAGGCTCCTGAACACAAAAAATGTAT
CGTTTTCCGTAGAAAATCCCAAAATGGTGGATATGGATGTACTACCTGAGCCCGACATCATGGGTGTTGGAAGGATTACT
GAGTTCGCAATATGGAGATGTCGACAAAGAGATATTAGTATTTGGAGAGAAGAAGAGAGTTTCAGCTTTCTTGGAGGATT
ACTTTGGTTACAAACATGAATCATTGGCTGTTGTGGCGTTTGTTCTCATCGCTTATCCCATTATCGTGGCAACTCTTTTT
GCCTTCTTCATGAGCAAACTCAGTTTCCAAAAGAAATAGTTGCTTGCTTGTAATAGTAGTAGTTCACTACACTTACTTCA
GTTAGGCTTTTTTCTCTCCCACCATATCTTAAGTTATTATCAGAAACATTTTACAATTCTTATGGTCACAAATCTTGGCC
GATTGCAATGGTCCTGATAATCCCATAGTGACAATCTTACACCTACACTTCGGTTTAACCGGAAAAAGCTGAGTTGGGGC
AACAGATATTATTGAAGCATACAAGAACCTTTGTTATTGGCAGAAATGATGATTCCAAACAGCCAAAGTCGAATCTTTTA
CATATCAAGAAAAATTCTTTAGAGGTGGCTAGTTTTTACAACTATGGTACTATGGTCCAAGTGTTCGACGTAATGATACT
AACCGAAAGCAACCCATTTGTTCTTTTGTTCATTGATTACTTTGTCTGTCTTATTCAGTTGCTCCATGCTTGTGAGGACT
TCACATTAAAACCGTTTACTTCTTTTATCCACATTGTGAAGCCACTTGATTATCATAATATCGTCCACCATGGTTTATTT
TTATTATAAACCTTATCTCATTAATTTCTGACAAATGAATCAAATATTTTTCTGATAATCATGTGGGTTTTGTCCATGCA
CGTCTCTCTGACTGCAGATATGATTCGATCTGCAAAATTATTAGTTGACAAGGCTCACTCAGGGGATTGGGAAATAATAC
TCTCTATCAGTTGCGTAGTCAAAGTGTTCGATGAAATGCCAATGAGACATATTTGTGGTATTATTGTTAAAGGAGCCGAC
TTTTGTCGAAAAGATACCATCTTGATGATGCCATTGTCAACGCTTACAAGATTTGTATTACTTTATTCATTCTTTCCTCT
GTGCAGGACCGGATTTTTATTATTTTTATGGAGATGATCACGTGGAGCATGGGGGCTAATAATGTATACCGCGTAAGTTT
TGTTAAAGTTATTATATTTACAAACATTCTGACTTCAATTAGCTTCTCCTTGTTGTTGTTCTCAAGTTGTTTGTTTTTTA
TAGACTTTGTTGGTTGCTTTGGGACAGTAATTTGGATTTTCACTACTGTTACATACAAGTAAGATTTTTTTTTTGAGATT
TGATTCTTTTACATAACAGGATAATTCTTCAGAGGCGGCTCGGATTTGTTTTGTTTTGTTGTTTCTTCAAATTTGGTATA
TATATGGTCTAAAATGTTCGTCGTGAAAGCAACGTGTCTTTCACCTATTACTTTTTCAATGCTCTCCCATTTGTTTATTG
ATTATCTTTGTTTTGTCTGTTGTTTTAGTTGGCACTTGGTCCATGATGATAGACATAAAGACCGTTGACTTGTGTGTCAA
CCTTGTGAAACCAACTTGGTTGTGATTAATTGTTTGCAAGCTAGCACACTAACTTGTATATAAACATTCTCTTCTCTTTG
TAAGTCTAATAATCCTTTTTTTCGAATTTGGTTTCTAATA
>AT4G15233.1 | chr4:8685322-8688321 FORWARD LENGTH=3000
CATGTGTGCGTAAAAACCGATTGTTCTCATTGCTGGTTGTTCGGTCTTTTCTTGCAGGCAGAACAAAATGGTGGTTGAGC
AACTGAGTTCTGCGTCTCTGGGATCAGAAGCTTTGAGGTTTCCTTCGCAATTTTCACAAACAGCTTGGGTGCAACTAAAG
GCTTGCCTTTGGAAACAACATTACTCGTATTGGAGAAACCCTTCACACAATATAACTCGCATAGTCTTCATATTGCTCGA
TTCTACGTTATGTGGCCTTCTCTTCTGGCAAAAAGCTGAGGACATGTAAGTCTCTGCTCCCCATTTCGAAATATGATTGT
ATGCTACTAGATAGTGGAATCACAGTTTTTCTTTCTTAGAGGTAAAGTTCGAACTAAAATGATCTTACTAGTAAACATAA
TTTCTCTTTTCTTCTGTATCAGGTCTTTTTTTATAGAATATTCTGTTCGTTTATGGTGGGTAAAATTTGAGTTTACCTTT
GCAGAAATAATCAGCAAGATCTTATCAGCATATTTGGATCCATGTACACTCTAGTAGTCTTCCCGGGAATGAACAACTGT
GCGGCAGTGATAAACTTCATTGCAGCCGAACGCAATGTTTTCTACCGTGAAAGGTTTGCACGGATGTACTCCTCATGGGC
GTATTCATTTTCTCAGGTTAACACTGTTTCCTTTAAAAATAGGTTATGTCAACTTTTAAGAAATAGATCTTATAGCAAAT
CGCTTAGGCTGTTTATAATTTTCTTGGATATAGCATCCACTAGCAAATATCTCTCTACATAATCCAGGAATTTAATGTTT
TGCAGGTCCTAATTGAGGTTCCATACTCACTACTCCAGTCCCTACTATGTACGATAATTGTATATCCTACGATCGGCTAC
CATATGTCCGTTTACAAGATGTTTTGGAGCTTGTACAGCATCTTCTGCTCGTTACTCATCTTCAACTACAGTGGGATGCT
TATGGTTGCTTTGACGCCAAACATTCACATGGCAGTGACTCTACGCTCATCTTTTTTCTCCATGTTAAATCTGTTTGCTG
GCTTTGTCATTCCAAAACAGGTAAGGCTCCCCTTATCCCCCACGCCGTTTGACATATAGCCAAGATCCAACGTATGTGTC
ACTTAGTGCATGTTAAACCTGTGGTCTTGTAGACTTATTGCATCAATAACCAGTAGGCTTAGAGCTATGTCAGGTCTATT
TAACTCGAAATGTTGCTGCGTTGCGTGGAATATTAATTGTATATCATTCATATAAAGGCTCCTGAACACAAAAAATGTAT
CGTTTTCCGTAGAAAATCCCAAAATGGTGGATATGGATGTACTACCTGAGCCCGACATCATGGGTGTTGGAAGGATTACT
GAGTTCGCAATATGGAGATGTCGACAAAGAGATATTAGTATTTGGAGAGAAGAAGAGAGTTTCAGCTTTCTTGGAGGATT
ACTTTGGTTACAAACATGAATCATTGGCTGTTGTGGCGTTTGTTCTCATCGCTTATCCCATTATCGTGGCAACTCTTTTT
GCCTTCTTCATGAGCAAACTCAGTTTCCAAAAGAAATAGTTGCTTGCTTGTAATAGTAGTAGTTCACTACACTTACTTCA
GTTAGGCTTTTTTCTCTCCCACCATATCTTAAGTTATTATCAGAAACATTTTACAATTCTTATGGTCACAAATCTTGGCC
GATTGCAATGGTCCTGATAATCCCATAGTGACAATCTTACACCTACACTTCGGTTTAACCGGAAAAAGCTGAGTTGGGGC
AACAGATATTATTGAAGCATACAAGAACCTTTGTTATTGGCAGAAATGATGATTCCAAACAGCCAAAGTCGAATCTTTTA
CATATCAAGAAAAATTCTTTAGAGGTGGCTAGTTTTTACAACTATGGTACTATGGTCCAAGTGTTCGACGTAATGATACT
AACCGAAAGCAACCCATTTGTTCTTTTGTTCATTGATTACTTTGTCTGTCTTATTCAGTTGCTCCATGCTTGTGAGGACT
TCACATTAAAACCGTTTACTTCTTTTATCCACATTGTGAAGCCACTTGATTATCATAATATCGTCCACCATGGTTTATTT
TTATTATAAACCTTATCTCATTAATTTCTGACAAATGAATCAAATATTTTTCTGATAATCATGTGGGTTTTGTCCATGCA
CGTCTCTCTGACTGCAGATATGATTCGATCTGCAAAATTATTAGTTGACAAGGCTCACTCAGGGGATTGGGAAATAATAC
TCTCTATCAGTTGCGTAGTCAAAGTGTTCGATGAAATGCCAATGAGACATATTTGTGGTATTATTGTTAAAGGAGCCGAC
TTTTGTCGAAAAGATACCATCTTGATGATGCCATTGTCAACGCTTACAAGATTTGTATTACTTTATTCATTCTTTCCTCT
GTGCAGGACCGGATTTTTATTATTTTTATGGAGATGATCACGTGGAGCATGGGGGCTAATAATGTATACCGCGTAAGTTT
TGTTAAAGTTATTATATTTACAAACATTCTGACTTCAATTAGCTTCTCCTTGTTGTTGTTCTCAAGTTGTTTGTTTTTTA
TAGACTTTGTTGGTTGCTTTGGGACAGTAATTTGGATTTTCACTACTGTTACATACAAGTAAGATTTTTTTTTTGAGATT
TGATTCTTTTACATAACAGGATAATTCTTCAGAGGCGGCTCGGATTTGTTTTGTTTTGTTGTTTCTTCAAATTTGGTATA
TATATGGTCTAAAATGTTCGTCGTGAAAGCAACGTGTCTTTCACCTATTACTTTTTCAATGCTCTCCCATTTGTTTATTG
ATTATCTTTGTTTTGTCTGTTGTTTTAGTTGGCACTTGGTCCATGATGATAGACATAAAGACCGTTGACTTGTGTGTCAA
CCTTGTGAAACCAACTTGGTTGTGATTAATTGTTTGCAAGCTAGCACACTAACTTGTATATAAACATTCTCTTCTCTTTG
TAAGTCTAATAATCCTTTTTTTCGAATTTGGTTTCTAATA
>AT4G15233.7 | chr4:8685322-8688321 FORWARD LENGTH=3000
CATGTGTGCGTAAAAACCGATTGTTCTCATTGCTGGTTGTTCGGTCTTTTCTTGCAGGCAGAACAAAATGGTGGTTGAGC
AACTGAGTTCTGCGTCTCTGGGATCAGAAGCTTTGAGGTTTCCTTCGCAATTTTCACAAACAGCTTGGGTGCAACTAAAG
GCTTGCCTTTGGAAACAACATTACTCGTATTGGAGAAACCCTTCACACAATATAACTCGCATAGTCTTCATATTGCTCGA
TTCTACGTTATGTGGCCTTCTCTTCTGGCAAAAAGCTGAGGACATGTAAGTCTCTGCTCCCCATTTCGAAATATGATTGT
ATGCTACTAGATAGTGGAATCACAGTTTTTCTTTCTTAGAGGTAAAGTTCGAACTAAAATGATCTTACTAGTAAACATAA
TTTCTCTTTTCTTCTGTATCAGGTCTTTTTTTATAGAATATTCTGTTCGTTTATGGTGGGTAAAATTTGAGTTTACCTTT
GCAGAAATAATCAGCAAGATCTTATCAGCATATTTGGATCCATGTACACTCTAGTAGTCTTCCCGGGAATGAACAACTGT
GCGGCAGTGATAAACTTCATTGCAGCCGAACGCAATGTTTTCTACCGTGAAAGGTTTGCACGGATGTACTCCTCATGGGC
GTATTCATTTTCTCAGGTTAACACTGTTTCCTTTAAAAATAGGTTATGTCAACTTTTAAGAAATAGATCTTATAGCAAAT
CGCTTAGGCTGTTTATAATTTTCTTGGATATAGCATCCACTAGCAAATATCTCTCTACATAATCCAGGAATTTAATGTTT
TGCAGGTCCTAATTGAGGTTCCATACTCACTACTCCAGTCCCTACTATGTACGATAATTGTATATCCTACGATCGGCTAC
CATATGTCCGTTTACAAGATGTTTTGGAGCTTGTACAGCATCTTCTGCTCGTTACTCATCTTCAACTACAGTGGGATGCT
TATGGTTGCTTTGACGCCAAACATTCACATGGCAGTGACTCTACGCTCATCTTTTTTCTCCATGTTAAATCTGTTTGCTG
GCTTTGTCATTCCAAAACAGGTAAGGCTCCCCTTATCCCCCACGCCGTTTGACATATAGCCAAGATCCAACGTATGTGTC
ACTTAGTGCATGTTAAACCTGTGGTCTTGTAGACTTATTGCATCAATAACCAGTAGGCTTAGAGCTATGTCAGGTCTATT
TAACTCGAAATGTTGCTGCGTTGCGTGGAATATTAATTGTATATCATTCATATAAAGGCTCCTGAACACAAAAAATGTAT
CGTTTTCCGTAGAAAATCCCAAAATGGTGGATATGGATGTACTACCTGAGCCCGACATCATGGGTGTTGGAAGGATTACT
GAGTTCGCAATATGGAGATGTCGACAAAGAGATATTAGTATTTGGAGAGAAGAAGAGAGTTTCAGCTTTCTTGGAGGATT
ACTTTGGTTACAAACATGAATCATTGGCTGTTGTGGCGTTTGTTCTCATCGCTTATCCCATTATCGTGGCAACTCTTTTT
GCCTTCTTCATGAGCAAACTCAGTTTCCAAAAGAAATAGTTGCTTGCTTGTAATAGTAGTAGTTCACTACACTTACTTCA
GTTAGGCTTTTTTCTCTCCCACCATATCTTAAGTTATTATCAGAAACATTTTACAATTCTTATGGTCACAAATCTTGGCC
GATTGCAATGGTCCTGATAATCCCATAGTGACAATCTTACACCTACACTTCGGTTTAACCGGAAAAAGCTGAGTTGGGGC
AACAGATATTATTGAAGCATACAAGAACCTTTGTTATTGGCAGAAATGATGATTCCAAACAGCCAAAGTCGAATCTTTTA
CATATCAAGAAAAATTCTTTAGAGGTGGCTAGTTTTTACAACTATGGTACTATGGTCCAAGTGTTCGACGTAATGATACT
AACCGAAAGCAACCCATTTGTTCTTTTGTTCATTGATTACTTTGTCTGTCTTATTCAGTTGCTCCATGCTTGTGAGGACT
TCACATTAAAACCGTTTACTTCTTTTATCCACATTGTGAAGCCACTTGATTATCATAATATCGTCCACCATGGTTTATTT
TTATTATAAACCTTATCTCATTAATTTCTGACAAATGAATCAAATATTTTTCTGATAATCATGTGGGTTTTGTCCATGCA
CGTCTCTCTGACTGCAGATATGATTCGATCTGCAAAATTATTAGTTGACAAGGCTCACTCAGGGGATTGGGAAATAATAC
TCTCTATCAGTTGCGTAGTCAAAGTGTTCGATGAAATGCCAATGAGACATATTTGTGGTATTATTGTTAAAGGAGCCGAC
TTTTGTCGAAAAGATACCATCTTGATGATGCCATTGTCAACGCTTACAAGATTTGTATTACTTTATTCATTCTTTCCTCT
GTGCAGGACCGGATTTTTATTATTTTTATGGAGATGATCACGTGGAGCATGGGGGCTAATAATGTATACCGCGTAAGTTT
TGTTAAAGTTATTATATTTACAAACATTCTGACTTCAATTAGCTTCTCCTTGTTGTTGTTCTCAAGTTGTTTGTTTTTTA
TAGACTTTGTTGGTTGCTTTGGGACAGTAATTTGGATTTTCACTACTGTTACATACAAGTAAGATTTTTTTTTTGAGATT
TGATTCTTTTACATAACAGGATAATTCTTCAGAGGCGGCTCGGATTTGTTTTGTTTTGTTGTTTCTTCAAATTTGGTATA
TATATGGTCTAAAATGTTCGTCGTGAAAGCAACGTGTCTTTCACCTATTACTTTTTCAATGCTCTCCCATTTGTTTATTG
ATTATCTTTGTTTTGTCTGTTGTTTTAGTTGGCACTTGGTCCATGATGATAGACATAAAGACCGTTGACTTGTGTGTCAA
CCTTGTGAAACCAACTTGGTTGTGATTAATTGTTTGCAAGCTAGCACACTAACTTGTATATAAACATTCTCTTCTCTTTG
TAAGTCTAATAATCCTTTTTTTCGAATTTGGTTTCTAATA
>AT4G15233.4 | chr4:8685508-8688507 FORWARD LENGTH=3000
GTATTGGAGAAACCCTTCACACAATATAACTCGCATAGTCTTCATATTGCTCGATTCTACGTTATGTGGCCTTCTCTTCT
GGCAAAAAGCTGAGGACATGTAAGTCTCTGCTCCCCATTTCGAAATATGATTGTATGCTACTAGATAGTGGAATCACAGT
TTTTCTTTCTTAGAGGTAAAGTTCGAACTAAAATGATCTTACTAGTAAACATAATTTCTCTTTTCTTCTGTATCAGGTCT
TTTTTTATAGAATATTCTGTTCGTTTATGGTGGGTAAAATTTGAGTTTACCTTTGCAGAAATAATCAGCAAGATCTTATC
AGCATATTTGGATCCATGTACACTCTAGTAGTCTTCCCGGGAATGAACAACTGTGCGGCAGTGATAAACTTCATTGCAGC
CGAACGCAATGTTTTCTACCGTGAAAGGTTTGCACGGATGTACTCCTCATGGGCGTATTCATTTTCTCAGGTTAACACTG
TTTCCTTTAAAAATAGGTTATGTCAACTTTTAAGAAATAGATCTTATAGCAAATCGCTTAGGCTGTTTATAATTTTCTTG
GATATAGCATCCACTAGCAAATATCTCTCTACATAATCCAGGAATTTAATGTTTTGCAGGTCCTAATTGAGGTTCCATAC
TCACTACTCCAGTCCCTACTATGTACGATAATTGTATATCCTACGATCGGCTACCATATGTCCGTTTACAAGATGTTTTG
GAGCTTGTACAGCATCTTCTGCTCGTTACTCATCTTCAACTACAGTGGGATGCTTATGGTTGCTTTGACGCCAAACATTC
ACATGGCAGTGACTCTACGCTCATCTTTTTTCTCCATGTTAAATCTGTTTGCTGGCTTTGTCATTCCAAAACAGGTAAGG
CTCCCCTTATCCCCCACGCCGTTTGACATATAGCCAAGATCCAACGTATGTGTCACTTAGTGCATGTTAAACCTGTGGTC
TTGTAGACTTATTGCATCAATAACCAGTAGGCTTAGAGCTATGTCAGGTCTATTTAACTCGAAATGTTGCTGCGTTGCGT
GGAATATTAATTGTATATCATTCATATAAAGGCTCCTGAACACAAAAAATGTATCGTTTTCCGTAGAAAATCCCAAAATG
GTGGATATGGATGTACTACCTGAGCCCGACATCATGGGTGTTGGAAGGATTACTGAGTTCGCAATATGGAGATGTCGACA
AAGAGATATTAGTATTTGGAGAGAAGAAGAGAGTTTCAGCTTTCTTGGAGGATTACTTTGGTTACAAACATGAATCATTG
GCTGTTGTGGCGTTTGTTCTCATCGCTTATCCCATTATCGTGGCAACTCTTTTTGCCTTCTTCATGAGCAAACTCAGTTT
CCAAAAGAAATAGTTGCTTGCTTGTAATAGTAGTAGTTCACTACACTTACTTCAGTTAGGCTTTTTTCTCTCCCACCATA
TCTTAAGTTATTATCAGAAACATTTTACAATTCTTATGGTCACAAATCTTGGCCGATTGCAATGGTCCTGATAATCCCAT
AGTGACAATCTTACACCTACACTTCGGTTTAACCGGAAAAAGCTGAGTTGGGGCAACAGATATTATTGAAGCATACAAGA
ACCTTTGTTATTGGCAGAAATGATGATTCCAAACAGCCAAAGTCGAATCTTTTACATATCAAGAAAAATTCTTTAGAGGT
GGCTAGTTTTTACAACTATGGTACTATGGTCCAAGTGTTCGACGTAATGATACTAACCGAAAGCAACCCATTTGTTCTTT
TGTTCATTGATTACTTTGTCTGTCTTATTCAGTTGCTCCATGCTTGTGAGGACTTCACATTAAAACCGTTTACTTCTTTT
ATCCACATTGTGAAGCCACTTGATTATCATAATATCGTCCACCATGGTTTATTTTTATTATAAACCTTATCTCATTAATT
TCTGACAAATGAATCAAATATTTTTCTGATAATCATGTGGGTTTTGTCCATGCACGTCTCTCTGACTGCAGATATGATTC
GATCTGCAAAATTATTAGTTGACAAGGCTCACTCAGGGGATTGGGAAATAATACTCTCTATCAGTTGCGTAGTCAAAGTG
TTCGATGAAATGCCAATGAGACATATTTGTGGTATTATTGTTAAAGGAGCCGACTTTTGTCGAAAAGATACCATCTTGAT
GATGCCATTGTCAACGCTTACAAGATTTGTATTACTTTATTCATTCTTTCCTCTGTGCAGGACCGGATTTTTATTATTTT
TATGGAGATGATCACGTGGAGCATGGGGGCTAATAATGTATACCGCGTAAGTTTTGTTAAAGTTATTATATTTACAAACA
TTCTGACTTCAATTAGCTTCTCCTTGTTGTTGTTCTCAAGTTGTTTGTTTTTTATAGACTTTGTTGGTTGCTTTGGGACA
GTAATTTGGATTTTCACTACTGTTACATACAAGTAAGATTTTTTTTTTGAGATTTGATTCTTTTACATAACAGGATAATT
CTTCAGAGGCGGCTCGGATTTGTTTTGTTTTGTTGTTTCTTCAAATTTGGTATATATATGGTCTAAAATGTTCGTCGTGA
AAGCAACGTGTCTTTCACCTATTACTTTTTCAATGCTCTCCCATTTGTTTATTGATTATCTTTGTTTTGTCTGTTGTTTT
AGTTGGCACTTGGTCCATGATGATAGACATAAAGACCGTTGACTTGTGTGTCAACCTTGTGAAACCAACTTGGTTGTGAT
TAATTGTTTGCAAGCTAGCACACTAACTTGTATATAAACATTCTCTTCTCTTTGTAAGTCTAATAATCCTTTTTTTCGAA
TTTGGTTTCTAATAATGACAATGTCTCAAACAGATGGAGTTGAGTTTGCTTCTAGGAACACTAATGAAAATGGGCATGAT
GATGATGATCAGCTTCGGTCTCAATGGGTTGCTATTGAGAGATCACCAACATTTGAAAGAATCACTACTGCTTTGTTCTG
CAAAAGAGATGAAAAAGGGAAGAAAAGCCAGAGGCGAGTC
>AT4G15233.6 | chr4:8685508-8688507 FORWARD LENGTH=3000
GTATTGGAGAAACCCTTCACACAATATAACTCGCATAGTCTTCATATTGCTCGATTCTACGTTATGTGGCCTTCTCTTCT
GGCAAAAAGCTGAGGACATGTAAGTCTCTGCTCCCCATTTCGAAATATGATTGTATGCTACTAGATAGTGGAATCACAGT
TTTTCTTTCTTAGAGGTAAAGTTCGAACTAAAATGATCTTACTAGTAAACATAATTTCTCTTTTCTTCTGTATCAGGTCT
TTTTTTATAGAATATTCTGTTCGTTTATGGTGGGTAAAATTTGAGTTTACCTTTGCAGAAATAATCAGCAAGATCTTATC
AGCATATTTGGATCCATGTACACTCTAGTAGTCTTCCCGGGAATGAACAACTGTGCGGCAGTGATAAACTTCATTGCAGC
CGAACGCAATGTTTTCTACCGTGAAAGGTTTGCACGGATGTACTCCTCATGGGCGTATTCATTTTCTCAGGTTAACACTG
TTTCCTTTAAAAATAGGTTATGTCAACTTTTAAGAAATAGATCTTATAGCAAATCGCTTAGGCTGTTTATAATTTTCTTG
GATATAGCATCCACTAGCAAATATCTCTCTACATAATCCAGGAATTTAATGTTTTGCAGGTCCTAATTGAGGTTCCATAC
TCACTACTCCAGTCCCTACTATGTACGATAATTGTATATCCTACGATCGGCTACCATATGTCCGTTTACAAGATGTTTTG
GAGCTTGTACAGCATCTTCTGCTCGTTACTCATCTTCAACTACAGTGGGATGCTTATGGTTGCTTTGACGCCAAACATTC
ACATGGCAGTGACTCTACGCTCATCTTTTTTCTCCATGTTAAATCTGTTTGCTGGCTTTGTCATTCCAAAACAGGTAAGG
CTCCCCTTATCCCCCACGCCGTTTGACATATAGCCAAGATCCAACGTATGTGTCACTTAGTGCATGTTAAACCTGTGGTC
TTGTAGACTTATTGCATCAATAACCAGTAGGCTTAGAGCTATGTCAGGTCTATTTAACTCGAAATGTTGCTGCGTTGCGT
GGAATATTAATTGTATATCATTCATATAAAGGCTCCTGAACACAAAAAATGTATCGTTTTCCGTAGAAAATCCCAAAATG
GTGGATATGGATGTACTACCTGAGCCCGACATCATGGGTGTTGGAAGGATTACTGAGTTCGCAATATGGAGATGTCGACA
AAGAGATATTAGTATTTGGAGAGAAGAAGAGAGTTTCAGCTTTCTTGGAGGATTACTTTGGTTACAAACATGAATCATTG
GCTGTTGTGGCGTTTGTTCTCATCGCTTATCCCATTATCGTGGCAACTCTTTTTGCCTTCTTCATGAGCAAACTCAGTTT
CCAAAAGAAATAGTTGCTTGCTTGTAATAGTAGTAGTTCACTACACTTACTTCAGTTAGGCTTTTTTCTCTCCCACCATA
TCTTAAGTTATTATCAGAAACATTTTACAATTCTTATGGTCACAAATCTTGGCCGATTGCAATGGTCCTGATAATCCCAT
AGTGACAATCTTACACCTACACTTCGGTTTAACCGGAAAAAGCTGAGTTGGGGCAACAGATATTATTGAAGCATACAAGA
ACCTTTGTTATTGGCAGAAATGATGATTCCAAACAGCCAAAGTCGAATCTTTTACATATCAAGAAAAATTCTTTAGAGGT
GGCTAGTTTTTACAACTATGGTACTATGGTCCAAGTGTTCGACGTAATGATACTAACCGAAAGCAACCCATTTGTTCTTT
TGTTCATTGATTACTTTGTCTGTCTTATTCAGTTGCTCCATGCTTGTGAGGACTTCACATTAAAACCGTTTACTTCTTTT
ATCCACATTGTGAAGCCACTTGATTATCATAATATCGTCCACCATGGTTTATTTTTATTATAAACCTTATCTCATTAATT
TCTGACAAATGAATCAAATATTTTTCTGATAATCATGTGGGTTTTGTCCATGCACGTCTCTCTGACTGCAGATATGATTC
GATCTGCAAAATTATTAGTTGACAAGGCTCACTCAGGGGATTGGGAAATAATACTCTCTATCAGTTGCGTAGTCAAAGTG
TTCGATGAAATGCCAATGAGACATATTTGTGGTATTATTGTTAAAGGAGCCGACTTTTGTCGAAAAGATACCATCTTGAT
GATGCCATTGTCAACGCTTACAAGATTTGTATTACTTTATTCATTCTTTCCTCTGTGCAGGACCGGATTTTTATTATTTT
TATGGAGATGATCACGTGGAGCATGGGGGCTAATAATGTATACCGCGTAAGTTTTGTTAAAGTTATTATATTTACAAACA
TTCTGACTTCAATTAGCTTCTCCTTGTTGTTGTTCTCAAGTTGTTTGTTTTTTATAGACTTTGTTGGTTGCTTTGGGACA
GTAATTTGGATTTTCACTACTGTTACATACAAGTAAGATTTTTTTTTTGAGATTTGATTCTTTTACATAACAGGATAATT
CTTCAGAGGCGGCTCGGATTTGTTTTGTTTTGTTGTTTCTTCAAATTTGGTATATATATGGTCTAAAATGTTCGTCGTGA
AAGCAACGTGTCTTTCACCTATTACTTTTTCAATGCTCTCCCATTTGTTTATTGATTATCTTTGTTTTGTCTGTTGTTTT
AGTTGGCACTTGGTCCATGATGATAGACATAAAGACCGTTGACTTGTGTGTCAACCTTGTGAAACCAACTTGGTTGTGAT
TAATTGTTTGCAAGCTAGCACACTAACTTGTATATAAACATTCTCTTCTCTTTGTAAGTCTAATAATCCTTTTTTTCGAA
TTTGGTTTCTAATAATGACAATGTCTCAAACAGATGGAGTTGAGTTTGCTTCTAGGAACACTAATGAAAATGGGCATGAT
GATGATGATCAGCTTCGGTCTCAATGGGTTGCTATTGAGAGATCACCAACATTTGAAAGAATCACTACTGCTTTGTTCTG
CAAAAGAGATGAAAAAGGGAAGAAAAGCCAGAGGCGAGTC
>AT4G15233.5 | chr4:8685508-8688507 FORWARD LENGTH=3000
GTATTGGAGAAACCCTTCACACAATATAACTCGCATAGTCTTCATATTGCTCGATTCTACGTTATGTGGCCTTCTCTTCT
GGCAAAAAGCTGAGGACATGTAAGTCTCTGCTCCCCATTTCGAAATATGATTGTATGCTACTAGATAGTGGAATCACAGT
TTTTCTTTCTTAGAGGTAAAGTTCGAACTAAAATGATCTTACTAGTAAACATAATTTCTCTTTTCTTCTGTATCAGGTCT
TTTTTTATAGAATATTCTGTTCGTTTATGGTGGGTAAAATTTGAGTTTACCTTTGCAGAAATAATCAGCAAGATCTTATC
AGCATATTTGGATCCATGTACACTCTAGTAGTCTTCCCGGGAATGAACAACTGTGCGGCAGTGATAAACTTCATTGCAGC
CGAACGCAATGTTTTCTACCGTGAAAGGTTTGCACGGATGTACTCCTCATGGGCGTATTCATTTTCTCAGGTTAACACTG
TTTCCTTTAAAAATAGGTTATGTCAACTTTTAAGAAATAGATCTTATAGCAAATCGCTTAGGCTGTTTATAATTTTCTTG
GATATAGCATCCACTAGCAAATATCTCTCTACATAATCCAGGAATTTAATGTTTTGCAGGTCCTAATTGAGGTTCCATAC
TCACTACTCCAGTCCCTACTATGTACGATAATTGTATATCCTACGATCGGCTACCATATGTCCGTTTACAAGATGTTTTG
GAGCTTGTACAGCATCTTCTGCTCGTTACTCATCTTCAACTACAGTGGGATGCTTATGGTTGCTTTGACGCCAAACATTC
ACATGGCAGTGACTCTACGCTCATCTTTTTTCTCCATGTTAAATCTGTTTGCTGGCTTTGTCATTCCAAAACAGGTAAGG
CTCCCCTTATCCCCCACGCCGTTTGACATATAGCCAAGATCCAACGTATGTGTCACTTAGTGCATGTTAAACCTGTGGTC
TTGTAGACTTATTGCATCAATAACCAGTAGGCTTAGAGCTATGTCAGGTCTATTTAACTCGAAATGTTGCTGCGTTGCGT
GGAATATTAATTGTATATCATTCATATAAAGGCTCCTGAACACAAAAAATGTATCGTTTTCCGTAGAAAATCCCAAAATG
GTGGATATGGATGTACTACCTGAGCCCGACATCATGGGTGTTGGAAGGATTACTGAGTTCGCAATATGGAGATGTCGACA
AAGAGATATTAGTATTTGGAGAGAAGAAGAGAGTTTCAGCTTTCTTGGAGGATTACTTTGGTTACAAACATGAATCATTG
GCTGTTGTGGCGTTTGTTCTCATCGCTTATCCCATTATCGTGGCAACTCTTTTTGCCTTCTTCATGAGCAAACTCAGTTT
CCAAAAGAAATAGTTGCTTGCTTGTAATAGTAGTAGTTCACTACACTTACTTCAGTTAGGCTTTTTTCTCTCCCACCATA
TCTTAAGTTATTATCAGAAACATTTTACAATTCTTATGGTCACAAATCTTGGCCGATTGCAATGGTCCTGATAATCCCAT
AGTGACAATCTTACACCTACACTTCGGTTTAACCGGAAAAAGCTGAGTTGGGGCAACAGATATTATTGAAGCATACAAGA
ACCTTTGTTATTGGCAGAAATGATGATTCCAAACAGCCAAAGTCGAATCTTTTACATATCAAGAAAAATTCTTTAGAGGT
GGCTAGTTTTTACAACTATGGTACTATGGTCCAAGTGTTCGACGTAATGATACTAACCGAAAGCAACCCATTTGTTCTTT
TGTTCATTGATTACTTTGTCTGTCTTATTCAGTTGCTCCATGCTTGTGAGGACTTCACATTAAAACCGTTTACTTCTTTT
ATCCACATTGTGAAGCCACTTGATTATCATAATATCGTCCACCATGGTTTATTTTTATTATAAACCTTATCTCATTAATT
TCTGACAAATGAATCAAATATTTTTCTGATAATCATGTGGGTTTTGTCCATGCACGTCTCTCTGACTGCAGATATGATTC
GATCTGCAAAATTATTAGTTGACAAGGCTCACTCAGGGGATTGGGAAATAATACTCTCTATCAGTTGCGTAGTCAAAGTG
TTCGATGAAATGCCAATGAGACATATTTGTGGTATTATTGTTAAAGGAGCCGACTTTTGTCGAAAAGATACCATCTTGAT
GATGCCATTGTCAACGCTTACAAGATTTGTATTACTTTATTCATTCTTTCCTCTGTGCAGGACCGGATTTTTATTATTTT
TATGGAGATGATCACGTGGAGCATGGGGGCTAATAATGTATACCGCGTAAGTTTTGTTAAAGTTATTATATTTACAAACA
TTCTGACTTCAATTAGCTTCTCCTTGTTGTTGTTCTCAAGTTGTTTGTTTTTTATAGACTTTGTTGGTTGCTTTGGGACA
GTAATTTGGATTTTCACTACTGTTACATACAAGTAAGATTTTTTTTTTGAGATTTGATTCTTTTACATAACAGGATAATT
CTTCAGAGGCGGCTCGGATTTGTTTTGTTTTGTTGTTTCTTCAAATTTGGTATATATATGGTCTAAAATGTTCGTCGTGA
AAGCAACGTGTCTTTCACCTATTACTTTTTCAATGCTCTCCCATTTGTTTATTGATTATCTTTGTTTTGTCTGTTGTTTT
AGTTGGCACTTGGTCCATGATGATAGACATAAAGACCGTTGACTTGTGTGTCAACCTTGTGAAACCAACTTGGTTGTGAT
TAATTGTTTGCAAGCTAGCACACTAACTTGTATATAAACATTCTCTTCTCTTTGTAAGTCTAATAATCCTTTTTTTCGAA
TTTGGTTTCTAATAATGACAATGTCTCAAACAGATGGAGTTGAGTTTGCTTCTAGGAACACTAATGAAAATGGGCATGAT
GATGATGATCAGCTTCGGTCTCAATGGGTTGCTATTGAGAGATCACCAACATTTGAAAGAATCACTACTGCTTTGTTCTG
CAAAAGAGATGAAAAAGGGAAGAAAAGCCAGAGGCGAGTC
>AT4G15233.3 | chr4:8685508-8688507 FORWARD LENGTH=3000
GTATTGGAGAAACCCTTCACACAATATAACTCGCATAGTCTTCATATTGCTCGATTCTACGTTATGTGGCCTTCTCTTCT
GGCAAAAAGCTGAGGACATGTAAGTCTCTGCTCCCCATTTCGAAATATGATTGTATGCTACTAGATAGTGGAATCACAGT
TTTTCTTTCTTAGAGGTAAAGTTCGAACTAAAATGATCTTACTAGTAAACATAATTTCTCTTTTCTTCTGTATCAGGTCT
TTTTTTATAGAATATTCTGTTCGTTTATGGTGGGTAAAATTTGAGTTTACCTTTGCAGAAATAATCAGCAAGATCTTATC
AGCATATTTGGATCCATGTACACTCTAGTAGTCTTCCCGGGAATGAACAACTGTGCGGCAGTGATAAACTTCATTGCAGC
CGAACGCAATGTTTTCTACCGTGAAAGGTTTGCACGGATGTACTCCTCATGGGCGTATTCATTTTCTCAGGTTAACACTG
TTTCCTTTAAAAATAGGTTATGTCAACTTTTAAGAAATAGATCTTATAGCAAATCGCTTAGGCTGTTTATAATTTTCTTG
GATATAGCATCCACTAGCAAATATCTCTCTACATAATCCAGGAATTTAATGTTTTGCAGGTCCTAATTGAGGTTCCATAC
TCACTACTCCAGTCCCTACTATGTACGATAATTGTATATCCTACGATCGGCTACCATATGTCCGTTTACAAGATGTTTTG
GAGCTTGTACAGCATCTTCTGCTCGTTACTCATCTTCAACTACAGTGGGATGCTTATGGTTGCTTTGACGCCAAACATTC
ACATGGCAGTGACTCTACGCTCATCTTTTTTCTCCATGTTAAATCTGTTTGCTGGCTTTGTCATTCCAAAACAGGTAAGG
CTCCCCTTATCCCCCACGCCGTTTGACATATAGCCAAGATCCAACGTATGTGTCACTTAGTGCATGTTAAACCTGTGGTC
TTGTAGACTTATTGCATCAATAACCAGTAGGCTTAGAGCTATGTCAGGTCTATTTAACTCGAAATGTTGCTGCGTTGCGT
GGAATATTAATTGTATATCATTCATATAAAGGCTCCTGAACACAAAAAATGTATCGTTTTCCGTAGAAAATCCCAAAATG
GTGGATATGGATGTACTACCTGAGCCCGACATCATGGGTGTTGGAAGGATTACTGAGTTCGCAATATGGAGATGTCGACA
AAGAGATATTAGTATTTGGAGAGAAGAAGAGAGTTTCAGCTTTCTTGGAGGATTACTTTGGTTACAAACATGAATCATTG
GCTGTTGTGGCGTTTGTTCTCATCGCTTATCCCATTATCGTGGCAACTCTTTTTGCCTTCTTCATGAGCAAACTCAGTTT
CCAAAAGAAATAGTTGCTTGCTTGTAATAGTAGTAGTTCACTACACTTACTTCAGTTAGGCTTTTTTCTCTCCCACCATA
TCTTAAGTTATTATCAGAAACATTTTACAATTCTTATGGTCACAAATCTTGGCCGATTGCAATGGTCCTGATAATCCCAT
AGTGACAATCTTACACCTACACTTCGGTTTAACCGGAAAAAGCTGAGTTGGGGCAACAGATATTATTGAAGCATACAAGA
ACCTTTGTTATTGGCAGAAATGATGATTCCAAACAGCCAAAGTCGAATCTTTTACATATCAAGAAAAATTCTTTAGAGGT
GGCTAGTTTTTACAACTATGGTACTATGGTCCAAGTGTTCGACGTAATGATACTAACCGAAAGCAACCCATTTGTTCTTT
TGTTCATTGATTACTTTGTCTGTCTTATTCAGTTGCTCCATGCTTGTGAGGACTTCACATTAAAACCGTTTACTTCTTTT
ATCCACATTGTGAAGCCACTTGATTATCATAATATCGTCCACCATGGTTTATTTTTATTATAAACCTTATCTCATTAATT
TCTGACAAATGAATCAAATATTTTTCTGATAATCATGTGGGTTTTGTCCATGCACGTCTCTCTGACTGCAGATATGATTC
GATCTGCAAAATTATTAGTTGACAAGGCTCACTCAGGGGATTGGGAAATAATACTCTCTATCAGTTGCGTAGTCAAAGTG
TTCGATGAAATGCCAATGAGACATATTTGTGGTATTATTGTTAAAGGAGCCGACTTTTGTCGAAAAGATACCATCTTGAT
GATGCCATTGTCAACGCTTACAAGATTTGTATTACTTTATTCATTCTTTCCTCTGTGCAGGACCGGATTTTTATTATTTT
TATGGAGATGATCACGTGGAGCATGGGGGCTAATAATGTATACCGCGTAAGTTTTGTTAAAGTTATTATATTTACAAACA
TTCTGACTTCAATTAGCTTCTCCTTGTTGTTGTTCTCAAGTTGTTTGTTTTTTATAGACTTTGTTGGTTGCTTTGGGACA
GTAATTTGGATTTTCACTACTGTTACATACAAGTAAGATTTTTTTTTTGAGATTTGATTCTTTTACATAACAGGATAATT
CTTCAGAGGCGGCTCGGATTTGTTTTGTTTTGTTGTTTCTTCAAATTTGGTATATATATGGTCTAAAATGTTCGTCGTGA
AAGCAACGTGTCTTTCACCTATTACTTTTTCAATGCTCTCCCATTTGTTTATTGATTATCTTTGTTTTGTCTGTTGTTTT
AGTTGGCACTTGGTCCATGATGATAGACATAAAGACCGTTGACTTGTGTGTCAACCTTGTGAAACCAACTTGGTTGTGAT
TAATTGTTTGCAAGCTAGCACACTAACTTGTATATAAACATTCTCTTCTCTTTGTAAGTCTAATAATCCTTTTTTTCGAA
TTTGGTTTCTAATAATGACAATGTCTCAAACAGATGGAGTTGAGTTTGCTTCTAGGAACACTAATGAAAATGGGCATGAT
GATGATGATCAGCTTCGGTCTCAATGGGTTGCTATTGAGAGATCACCAACATTTGAAAGAATCACTACTGCTTTGTTCTG
CAAAAGAGATGAAAAAGGGAAGAAAAGCCAGAGGCGAGTC
>AT4G15236.1 | chr4:8693677-8696676 FORWARD LENGTH=3000
ACTTGCTCAGGTTAAAACATTTTCTCAATCAAACAATAAAAAAAGGAAAAAAAAAAAGGAAAAAAATATCAGCGTTTGTT
ATTGACTTTAAGGCTTAAGTTTGCAGGTGTTGGTTGAAATTCCATACTCATTGTTCCAGTCTATTGTATATGTGATAATC
GTATATCCTATGGTTGGCTATCACTGGTCGGTCTTCAAAGTGTTTTGGAGCTTCTACTCAATCTTCTGCACCTTGCTCAT
CTTCAACTATTTTGGCATGCTTTTAGTCGTGGTGACCCCAAACGTTCACATTGCTTTTACTCTCCGCTCTTCATTTTACG
CAATCGTCAATCTCTTTGCTGGTTATGTCATGCCAAAACCTGTAAGTCCTCTCTTACCTCTCTTCACCAAGTTTGTGAAG
TTCGATTCTTATTATGTGAAAGAAAGAAAAAGAGTTAGAAACAGCATCAAGATATGAGATTTTGAGAGTTTGTGTTGTTG
ATGATGCAGAACATTCCGAGGTGGTGGATTTGGATGTATTACTTGAGCCCGACGTCATGGGTTTTGAACGGATTGCTCAC
ATCGCAGTATGGAGATATGGAGAAAGAGATATTAGCATTTGGAGAAAAGAAGAAAGTTTCAGATTTCTTGGAAGATTATT
TTGGCTACAGATATGACTCTTTGGCTCTTGTAGCTGTTGTTCTTATTGCCTTCCCCATTCTCTTAGCATCTCTATTTGCC
TTCTTCATTGGTAAACTCAATTTCCAAAAGAAGTGACTTAGCATTTTCCTCATATATAAAAGTTTTTGGTATTTAGAACT
TAGAAGTGAGATTTTGTGTCTTAGAAAAAAAAAAAAAAAAAGAAACCCTTCCAAAATTGTTGAACAAAACAGTACAGTTG
TGCAAAAACGTAACCGAATGGAACCAAACCGAATTTCTAAACGTTCAGGCCTCCTGATATTCAATAGTGAGAAACTTACA
ACTGCTCTTCGATTTAACCGATTCAGTCAATTTTGGGCAACCGATATTAATGAAGCATACAAGGAACCTTTGTTTATGGC
AGGATTGATGATTCCAGCACTAAAAGTCGAATCTTTTACATATCAAGAAAATTCTTTAGAGGTGGCTAGTTTTTGTTGTT
TTGTCAAGTATGGTATATATTGTCTTTAGTGTTTGACCTTGACGTAATGATTCTAACAGAAAGCAACCCCTATTTGTTTT
GATCAGTTACTTTGTCTGTCTTATTCAGTTGCTCCATGCTTGTGTGATGGACTCCACATTAAAACCGTTTACTTCTTCTA
TCCACATTGACATTGTCAAGCCCACTTGATCTACTTGGTCTGTTTTGCAACATGCTTGTGAGGAGTTCTCTGATTTTATG
GAAGTTCGTATCATCGTCGCCCACCATACTTAAAGTTCATCATCGGTTTTAAGTCATATGTTTATTTTTCAGCATCATGA
CATTAACAATGGCGTTACTTATGAGATTTTATTTTATTCGTATGCAAACATTGATTTTATTTAATCAAACCTTTTTTTCT
TTCCACGGTCTTTATTTATAATGACAAACACATTGTACAAGTCGGAACAAACGCTTCTAACTAATAAGACAGTACATATA
AAGCCCAAATAAAAGCCCAGTTACAGCTCAAGAACGTGTCAAACCATTTGGGATAAGCTAGGACACGTGTTGCTTCCATA
ACCTTCACCGCATGCAAGAGATTTTAAATCCGGTGTATCGGAATCATCGCCGGAACAACTACTAACAATGAATCTTCTTT
TTCCTCACCGATGATGACAATAACGAGTTACAAGACCAATCAATCTTATTTAATCAAACCTATCTTTATATATATGCAAT
AAACAACCTATGTATATTTTTTCTGCATCATTTTAATTTTGGGAGATTTTGATAATCCAGGTAGAGCAAAGCGGATTATG
GATTATCACGTGATATCCGTGCGTAATCATCCCTACCTCTGCTATGCTTTTGTAAATATTTTAATATTGAAAATTAATGT
TGCGTCACCATTTCTCATATATTTTTAAAATTAAGGTTTTTTTGATAAACCTTATCTCATTAATTTCTGACAAATGTTTT
TCTGATAATCCGATCTTCGTGATGTTGAAGATAGTCATGTGGGTTTTGCCCATGCACGTCTCTCTCACTGCAGATTTGAT
CTGTGAAATGACTAATTGGGAAATAATACTCTGCTCAAGTTATGTAGTCAAAGTGTTCGATGAAATGCCTCATAGAAAGC
TAATGAGACATATTGTGGGATTATTGTTAAAGGAGCCGACTTTTGTCGAAAATATATCATCTTGGTGATTCCATTGTCAA
CACTTAACCAGATTAGTATTACTTTATTCATTATTTCCTCTATGGATATGATCACGTGGAGCATGGAAGCTAATAATATA
TGCGTAAGCTTTGTTAAAGTTATTATAGACATTCAAACATTCTGATTTCAATTAGCTTCTTTTGCATCTTGCTTCTCCTT
GTTGTTGTTGTTGTTAAGTTTGTTTGTTTTTGGATAAACTTTGTTCTTGAGTTCATTTGGTTTTTATCTGAAAATAGCCC
AAACAGTAATTTGGATTTTCACAACTGGTAGAACTGTTACATACAAGTATAAAATAAATCAAGTAAGAACCTTTTTTTGG
ATTCTTTTACTTAACAGGAAAATTCTTCAGAGGCGGCTCGGATTTGTTTTGTTCTGTTGTTTCTTCAAATTTGGTGTATA
TGGTCTAAAATGTTCGACTTCAAAGCAACGTGTCTTTCACCTATACTTTCTCAAGGATCTCCCATTTGTTTATTGATTAT
CTTGTTTTGTCTGTTATACTACAGTTGGTCTATGCTTGATATTAAAACTGTTGACTTCTCTATCCACCTCGTGAAGCCAA
CTTGCTAGTGATCAATTATTTGTAAGCTAGCAACACTACTTCTCTACTTATATATAAGATGACTCTCTTCTCTTTTCTTC
GTTATAAAGAACAATCCGTTTTGGAACTTGGTTTCTAATA
>AT4G15240.1 | chr4:8705379-8708378 REVERSE LENGTH=3000
TCTGTTCGTTTTTATAAATTTATGAGCAGTCATAACATCTACCAAAGAAATGTACCTTTTTCTTAATCTGAATTGATACA
AGAGTCAAGAAAATCTACGAGTGTGGAATGAAGCGTTGAAGAAGATGAAGAAAGAGAGATACATTCAATTTAATGTAATT
TAGGTGACTCATGATGGCCATGGGTGCAGTGCAGCCAATTACTCTAAATTTTACTATTAACTAGTTACTCGTTTAGTCTA
GAAAAATTCATCGCCGAAGAAGTGGTTAGAGAATCAATGTCCCACTGATTACAATTATTAAAGATTATGTGACTATGTGA
GCATTCAGAAATATATTGAATATCGGGTCGGGACAGTCTCTACGTTATTGGGTGTCTTCGTGTCATTGTGTGTGTGGTGG
TTAACTATTTTAACTTTATATTTTATTACGAGTTTGCTCGCAAAAGGAAAAAAAAAGGAACTTCACTTGCATGGTTCATG
ATTAAAGTAATTTCTTTTAACGATTAAAATAATTAATTTCTTATTTTCTAGGAGACGTACATCCTCCGAAACTGTCAAAG
TTGAATATCCCCTAATGGTTGCAGCGGTTAATGCCGTCAAATCTCTTTGTAGACTGAGCTGAATTTTTATTTACTATTTA
TAAATTGTGTATTGTAAGCAGAGATTTTTTTCTTAAAAAGTTTGTTGTGAACTAGCTACGAACCGCTTTAACATACAAAT
AGAGTTGGTCTGCGACGCGACAGTTTATTGTCTGCAGTAAAAATAGAACATACTAAACCGTTGATGAATATGTCCATCTC
GACTATTATCACCATTTAAACTCGAAATGGTAACGTATACATAACAAATTTATGATATACTGATAAAATTATCGTTGATA
ATTAGTTGGTAAACACTTAGTTAATTCATCGTTAATTTAATGACGTTTAAATGATATATTTAATGATGATTCGACCAAAT
TTATCATCAGAATGACCAAAAAATTTCACGAATAAAAACTTTATGCGTTTCACAGTTTATGTTTTAGGTTTTGAATGAAT
GCAATGAAAAAAGTGAACTAAACCGCTAACGAAACATATCACTTTATTTTTGAAGCAGACAACAAACAACCACAGACCAA
GTTTTTTTATATGTAAAAGCAGTACATAGTTAGTCCGATGCAGACTTGTTCTATTTTCTCAATCCATACTACTACGGATT
ATAGCTTATGAATGGTAAACAAAAAACGGTTTAAATCGTAAAAGGATTTGTCCGTCCTAACCACCGCAACTATTCGAAAC
TTCTCACTCTTTGAATTCTAATTTTAACTAATTAACCCTTAACTGTTAAATTACATTCGAGAAATATTCTTTATAGGTTC
TATACTTCCAATATAGTTAGCTAATATCATCAAAAGAAGAAGTCGACGTGCGTGGCATCCACTCGCGGACGACTTTTCCT
TCAACCCTTTACCTTTCGCAAAACCTAGATCTACGCCGCCTTTGTTTCTCCGGTCATCGGTGCTCTTCGCCGTGACCGGG
AGAGGCCCCCCAGTGGCTCCACTCAGTGGTTTGGCTTCCTTCTCGTCGGCGATTTGACGAGTTAGCGTTTCGGATCTAGA
GATTCTGCGATCTGTGCGCTTTACTCCCGCTTAGTTTTGGAAGTCGTTTGTGTCCCTGTCTCCTCGCATTACTCCGGTTT
GTTTGGAGGCTCTGTTTGTGTGTTGCTGTTTTAGGTGTAGCTTGTAGTGCTGAGGTCTCAGCTCCGGCGATTCTGATCCT
CTCTTTTAGTTTGCACCGGGGAAGTTGGTCTCTTTTTGGTGCTTTGTGTTGTGGCTGGTTGTTAGAGCTGGCTTCTCTAG
CTGCTTGCAAGCTTCCTCTTTCCATTTCCCAAGCCAAAGGTGGTTACTTTGTTTGTGGACTGGTTTTAGTCCGAGACTAG
TTTTGCCTCTGTAGGTTCTGGTGAGTTTCGTCTAGGATGGATTTGAGGGCTACGCTTGACCATGGGTTTGTGGACGGCCC
GTCGCTGCCTATACCATCTCCGTGCATTTCCATGGCATGTCTCTCTTGAGTCCTCTTTGTTGCGTTCAAGTTTATCTGTC
TCCTCTTGTCACTTATGTTATTACCTAAGCTCAACCACATCAGATTTGTGTCTATGTGTAATCTTGCGAAGATTTTGTTG
AAGTCTCTGTTTTGCTCTTTGCGATTGGTGGTGTTAGTATGGCTCTTTGTGGTTAAGATGTTGCAAGATTCTAAGCTTCC
GTTTCCAAGTGGGACTCGTTAGAGTGAGTAAGCATTGCCTAACACTTTTGGCTCGGCAATTCCGGAGCTCCCTGATGTGC
TCGGATTCCCGTTGAAAGGGCTGCCATCTTGTTTTGGGGGTTTCGTGAGCTTCACTTATTTGTCTTCGTTGGGTTTCCTC
TCCTAGCTCACTTTAGGGATTCATCTTATCTTGTTCCCAATCAACTTCTTTAACAAGAATCGAGGATTAGGTTCAAGAAT
GTTGTATGCTTCCATGCTTTTTATCCTTTTTTTGCCATGGAACCATGATTTGGTTACCCTTTATTGTGTAACCGAAATTT
TCATTGTGATAATGAATATTTACATTCTTAGCAAAAAAAAAAAATATAGTTAGCTAAGTTGACAAATGAGTTTTAGTATC
CAAATCCGTATGTTATTGGGCTTGACATATTGAGCCCAAATGAGTTTATATCAGCTAAATAATTTAATGGGCCGAGTATA
ATATCCAAATCCCTCCAACTAAAACTCATATGTCAAGCCCATAACCATAAAATATGATACACATGACACAACACAACACC
TAACCTCGGTCTCATCAAGTAGGTCCGAAAGCTAGATCCGGACCGAAACTACCCGAAAACCCGACCTGTAAACCCGAATG
ACCAAGTCTATTCACTGAAAGTGACTGCTTCGTTGTGCTACTAGCCTACTACTTTCGAAACTTTAACCGTCGTCGAATCT
GCAGAGAAGAAGAATTCAAAAGAGGAAAGTTAACAACAAA
>AT4G15245.1 | chr4:8703514-8706513 FORWARD LENGTH=3000
AATGCTAAGTGTTCATGGCGATTAGCTCATCCGGCATGCATTGCCTTATATTAATGACCATTGACTTATTATATGGCGAT
GAGATGTCACAACATTGGCGGCGAGGCAAACCCATCTGACATTTTATTTTCAGGAAACCAAAAAAAAAGGTGAATCCAGG
CAAAATTGAAGGTACTTTAACAGAGAAGCGATCAGTATTTATAAATCCTACCTGTTCAACGTTGCGTTCCAGTTTAGGAG
ACAGAACTCTGATGCGTTCTAGACGCTCAACAGCTTCTGCTCTGTGACAGTGTCCAACTCTATGGATGTTATAGTTACTC
CATGTTCCCTCAGTTCCATCTGATCCTACACTGTCCAAGAAAAAGACGAGCGGTCTCCCACATGGATCCCTCGGATATTC
TCTTGTACTGAACATATAGTTGCTTTGGACCCCTGACCCTCTCCTCCATGTAGAAAATGTCTTTTGCAGTGTGAGAAGAT
CCGGAAGAAGTTTATTTCCTTCATAAACTTGAACCGCGTAACCCCACACAACCGAAACAGTCACTGTGTTCAAAGAATCA
TAACAAACACTCTGCTGTAAAATCCTCCCGGAATCAAAACTTGCAGCTCCGATAAGATGAGCCACGGATTCTGTCCTGTT
CCTTTTTGGAAAAAACGGATCAACTGCATCCAAGTGATGAAGAGATACCAATGGAGATAAAGGGTGCGCACATAGCAGAC
CAAATATGTTCCCTCTGACATCAATCTATAAAATGAACGCATACATAGTAATACTCAGATTAAACTCTCTAGCAACAAAA
TCAGTTATAGTAAGGTAAGCAAATCACACTTATCCGGAAAATACTGCAACAGAAAGGAACATACTAACTACACTATTCAA
TATCAACCACAAAAGACAAGTGATCTATGAACTAAACTTTCCTAATATAGAACTCTCTCAGAACTTTTATTTTTCAACAA
TCAGCATCAATGTCACAGTGAACCATCTCAATCTCTATCAGATTGTTGCAACTAATATAGTAAAAACTCCATTCTTTGAT
TACCTGATGAAATCCAGGTTCATGAGTTAATGTAACACCAAGCTCAGCGACGCAAGAGAAGATCCTAGAATCACTTCCAT
ACATATGTGAATACCTCATCAAACAAGAATCCAAAACCTTAGCTAAAACCTTCGCAAGCGAAGCACTAATAGCAAATCCA
CCACCACCAAACGCCATATCAAACGAATACCTAACATTCTGATCATAAAACTCCGAATTACTTCCGACGTAAAACCACTT
CCGGTGATCATACTTAGATAAAACCGTCACCAAATTATCTACAAAGAAGACAGTATCATCATCACCGAAAACAAACCACC
GCACATCTTTATCTCCTCTATCAACCGTCTCTTTAACAACACGAGCCACACGAATCGCCGATCGGAGACCACCAGGGAAA
TTATAAGGAAACCTAGAAACGTCTTTAGAGACAATCACAGGAGGAAGAGTTAGATCGGACTCCAATCCACCGCGATCGAG
AAACACGACGGCGCGTGTAGATTCAGGAGAGTACCAGAGACGAACGTACGAGCTACGACGGAGCCAAGAGTCGTGAGAAG
CGGCGATCGAGAAGAGTAAGTGACGGCGACGAGTGGAGAACACAGATAACGATCGAGCGATTGATGAAATCTGTTCACGG
CGGAAATTGGTGCCGTAGGAGAAGATGATGTAGATGATGAAACAAAAGATGAGTAATAAGAAGATGTTTCTGATGCGAGA
AGAAGTTAGCGACGGAGATTTGGCCGGAAAGAGCATTTCCGGCGAAAGAGAATCGAGTCTAGAGAGAGATGAATCAGGTC
GTCTCTTACGTCTCGTTTGGTTCATTTTGTTGTTAACTTTCCTCTTTTGAATTCTTCTTCTCTGCAGATTCGACGACGGT
TAAAGTTTCGAAAGTAGTAGGCTAGTAGCACAACGAAGCAGTCACTTTCAGTGAATAGACTTGGTCATTCGGGTTTACAG
GTCGGGTTTTCGGGTAGTTTCGGTCCGGATCTAGCTTTCGGACCTACTTGATGAGACCGAGGTTAGGTGTTGTGTTGTGT
CATGTGTATCATATTTTATGGTTATGGGCTTGACATATGAGTTTTAGTTGGAGGGATTTGGATATTATACTCGGCCCATT
AAATTATTTAGCTGATATAAACTCATTTGGGCTCAATATGTCAAGCCCAATAACATACGGATTTGGATACTAAAACTCAT
TTGTCAACTTAGCTAACTATATTTTTTTTTTTTGCTAAGAATGTAAATATTCATTATCACAATGAAAATTTCGGTTACAC
AATAAAGGGTAACCAAATCATGGTTCCATGGCAAAAAAAGGATAAAAAGCATGGAAGCATACAACATTCTTGAACCTAAT
CCTCGATTCTTGTTAAAGAAGTTGATTGGGAACAAGATAAGATGAATCCCTAAAGTGAGCTAGGAGAGGAAACCCAACGA
AGACAAATAAGTGAAGCTCACGAAACCCCCAAAACAAGATGGCAGCCCTTTCAACGGGAATCCGAGCACATCAGGGAGCT
CCGGAATTGCCGAGCCAAAAGTGTTAGGCAATGCTTACTCACTCTAACGAGTCCCACTTGGAAACGGAAGCTTAGAATCT
TGCAACATCTTAACCACAAAGAGCCATACTAACACCACCAATCGCAAAGAGCAAAACAGAGACTTCAACAAAATCTTCGC
AAGATTACACATAGACACAAATCTGATGTGGTTGAGCTTAGGTAATAACATAAGTGACAAGAGGAGACAGATAAACTTGA
ACGCAACAAAGAGGACTCAAGAGAGACATGCCATGGAAATGCACGGAGATGGTATAGGCAGCGACGGGCCGTCCACAAAC
CCATGGTCAAGCGTAGCCCTCAAATCCATCCTAGACGAAACTCACCAGAACCTACAGAGGCAAAACTAGTCTCGGACTAA
AACCAGTCCACAAACAAAGTAACCACCTTTGGCTTGGGAA
>AT4G15248.1 | chr4:8705881-8708880 FORWARD LENGTH=3000
AGCATGGAAGCATACAACATTCTTGAACCTAATCCTCGATTCTTGTTAAAGAAGTTGATTGGGAACAAGATAAGATGAAT
CCCTAAAGTGAGCTAGGAGAGGAAACCCAACGAAGACAAATAAGTGAAGCTCACGAAACCCCCAAAACAAGATGGCAGCC
CTTTCAACGGGAATCCGAGCACATCAGGGAGCTCCGGAATTGCCGAGCCAAAAGTGTTAGGCAATGCTTACTCACTCTAA
CGAGTCCCACTTGGAAACGGAAGCTTAGAATCTTGCAACATCTTAACCACAAAGAGCCATACTAACACCACCAATCGCAA
AGAGCAAAACAGAGACTTCAACAAAATCTTCGCAAGATTACACATAGACACAAATCTGATGTGGTTGAGCTTAGGTAATA
ACATAAGTGACAAGAGGAGACAGATAAACTTGAACGCAACAAAGAGGACTCAAGAGAGACATGCCATGGAAATGCACGGA
GATGGTATAGGCAGCGACGGGCCGTCCACAAACCCATGGTCAAGCGTAGCCCTCAAATCCATCCTAGACGAAACTCACCA
GAACCTACAGAGGCAAAACTAGTCTCGGACTAAAACCAGTCCACAAACAAAGTAACCACCTTTGGCTTGGGAAATGGAAA
GAGGAAGCTTGCAAGCAGCTAGAGAAGCCAGCTCTAACAACCAGCCACAACACAAAGCACCAAAAAGAGACCAACTTCCC
CGGTGCAAACTAAAAGAGAGGATCAGAATCGCCGGAGCTGAGACCTCAGCACTACAAGCTACACCTAAAACAGCAACACA
CAAACAGAGCCTCCAAACAAACCGGAGTAATGCGAGGAGACAGGGACACAAACGACTTCCAAAACTAAGCGGGAGTAAAG
CGCACAGATCGCAGAATCTCTAGATCCGAAACGCTAACTCGTCAAATCGCCGACGAGAAGGAAGCCAAACCACTGAGTGG
AGCCACTGGGGGGCCTCTCCCGGTCACGGCGAAGAGCACCGATGACCGGAGAAACAAAGGCGGCGTAGATCTAGGTTTTG
CGAAAGGTAAAGGGTTGAAGGAAAAGTCGTCCGCGAGTGGATGCCACGCACGTCGACTTCTTCTTTTGATGATATTAGCT
AACTATATTGGAAGTATAGAACCTATAAAGAATATTTCTCGAATGTAATTTAACAGTTAAGGGTTAATTAGTTAAAATTA
GAATTCAAAGAGTGAGAAGTTTCGAATAGTTGCGGTGGTTAGGACGGACAAATCCTTTTACGATTTAAACCGTTTTTTGT
TTACCATTCATAAGCTATAATCCGTAGTAGTATGGATTGAGAAAATAGAACAAGTCTGCATCGGACTAACTATGTACTGC
TTTTACATATAAAAAAACTTGGTCTGTGGTTGTTTGTTGTCTGCTTCAAAAATAAAGTGATATGTTTCGTTAGCGGTTTA
GTTCACTTTTTTCATTGCATTCATTCAAAACCTAAAACATAAACTGTGAAACGCATAAAGTTTTTATTCGTGAAATTTTT
TGGTCATTCTGATGATAAATTTGGTCGAATCATCATTAAATATATCATTTAAACGTCATTAAATTAACGATGAATTAACT
AAGTGTTTACCAACTAATTATCAACGATAATTTTATCAGTATATCATAAATTTGTTATGTATACGTTACCATTTCGAGTT
TAAATGGTGATAATAGTCGAGATGGACATATTCATCAACGGTTTAGTATGTTCTATTTTTACTGCAGACAATAAACTGTC
GCGTCGCAGACCAACTCTATTTGTATGTTAAAGCGGTTCGTAGCTAGTTCACAACAAACTTTTTAAGAAAAAAATCTCTG
CTTACAATACACAATTTATAAATAGTAAATAAAAATTCAGCTCAGTCTACAAAGAGATTTGACGGCATTAACCGCTGCAA
CCATTAGGGGATATTCAACTTTGACAGTTTCGGAGGATGTACGTCTCCTAGAAAATAAGAAATTAATTATTTTAATCGTT
AAAAGAAATTACTTTAATCATGAACCATGCAAGTGAAGTTCCTTTTTTTTTCCTTTTGCGAGCAAACTCGTAATAAAATA
TAAAGTTAAAATAGTTAACCACCACACACACAATGACACGAAGACACCCAATAACGTAGAGACTGTCCCGACCCGATATT
CAATATATTTCTGAATGCTCACATAGTCACATAATCTTTAATAATTGTAATCAGTGGGACATTGATTCTCTAACCACTTC
TTCGGCGATGAATTTTTCTAGACTAAACGAGTAACTAGTTAATAGTAAAATTTAGAGTAATTGGCTGCACTGCACCCATG
GCCATCATGAGTCACCTAAATTACATTAAATTGAATGTATCTCTCTTTCTTCATCTTCTTCAACGCTTCATTCCACACTC
GTAGATTTTCTTGACTCTTGTATCAATTCAGATTAAGAAAAAGGTACATTTCTTTGGTAGATGTTATGACTGCTCATAAA
TTTATAAAAACGAACAGAAATAGTTTTAAAAAAAAAAGAAATATTATAATCTAAGTGAAAACATGATTGAAAACAAATGA
TAGTATGTTACACAATTTCTCGTTCATATATTATCTTTTTAAAACAAACCAAAAACTTGCACAGTAGTTTAATGAATAAT
CACTAATAAATTCATATACTATTATTATATACTCCCTTTTTATAGACCACAAAAATGCTATGATTCATGATTCATTCTAG
AACGTGATTGTGATATGTGACAATGAGCGAGTCATACTAGTCAACTACTCGAAACTTGTGTATCAAACATGAGGACGAGA
GATCGTCTGGTGGAGGGAAAATAACTAAATTATTGACAATTTGGTCCTCTAGGGACACTCACATCAAACCAATAGGTCAA
TATTTTTCCACGTGTACAACCAGTTTAATGACAATTTCATAATATCCATTTGCTTTAAATAACAATCATTCCTATATAAA
CCTAAATCTTGAACACAAGAGAGACAAAGAAAGAGTAAAG
>AT4G15250.1 | chr4:8711107-8714106 REVERSE LENGTH=3000
TCCAAATTCGTTAGCTATATCGATCATTGAAGAACAGAACATGTCCACCACGAATCCGGCGAGTTTTCTTGTTGGATTGA
TGATTCTGGAGACGGTGTCTCTCACTTGTGGTTTTTGTTTCTCGATGTAGACTTGAGACGGCTCAAGATTTGCGGTTGGT
GGTTGTTTTTCGACGGAGATGGGTTCGTAGCGGAGGCGATCTTGAGACTCTGCAACGAGGGATGCGATATAGGCGGTTGC
ATCACCGGCGTCGTTTCTAGAAGGGATGATGATTACGGTGATTGAAAAAATGTTCTTCGCTTCCGATGAGTTGCTTTGCT
AGCTTCACGGTTGGCCGGAGATGGCCGATTCCCGGCGAAGGTATGAACACGAGCTCAATCTTCTTCATTTCTGTTTTTAC
GTTTTTGGACTTTTCGTTGATTGGGTTTGTAAAGTGAATGTGTTAATAAAGTAAAATAAATGTAAGTTGTTTGTTGGGTC
ACGAAAGCTGGCCCATTTAGTATAATTGGGCCGAGAACCTAAAATAGATATGGTAGCCGCCGACCGAAGTAAACCCTAAT
TGTCTGCTGTGTCTGTGTATTTATAAGGTTTCGTCTAATGCAAATCATAGGAACTCTCTTTCTTTTCATGTCTGAATGAT
ATGTTAGGTGATTTTAGGGTTAGGTCTGTGACTATTTTCGTTTGTGTATATATGTTGAAATTGGTGATATTTAAGGTTTT
TGTGAAAGAGATTTGTGATGTCTTAGTTTTATGGGATGTGGAAGGGGTTGAATATGGTGATGATACAAGAGTATTGTGGA
CTAGAGTTTCAGATCTGGGATTCTTCTCCCAGAAGTTGAAGATTAACCCTTGGCTGTCTGAGTATTAATTCCCCTTTCAC
CCAAAATCTTATCTTTTGATTGGTTTGAAGACAAATTTCTCTGTTATTGTTTTTTTTTGTTGGTTGATGTTTTTCCACTT
ATAAGCTTATGATGATAGAAAACAATTATCTTAGCGGATTTCAGTGAGGTTTTTCAATCAATGATCTGAATTTGTTACAC
ACACTGAGGCTTTTTTTTTTTTTTAATGTTTGGCTTTTGTTTAGTTGGATTATTGTTAATAGGTTTGATTGATGTTTGTA
TGTACTTGTTTTGGGTTATAAAGCTGATGATGATAAAAACAATTATCTTAGCGGATTTCAGTGAGGTTTTTGAATCAATG
AACTGAATTTGTTACACACACTGAAGCTTATTTGTTCTTTCAATGTTTTTTGTTTTGTTTTGTTGGATTACTGTTATGGG
TTTGATGATGATGATGCAATGATGAGATGAAAGCACGAAGAGTGTGAGAAGAGCAGTGGGTTTACCGTGAGCTCTCCTTT
AAAACGACTTCTCCTTCCACTGAGCATTTTTTATCAAAAATTTTGCCCTATTGAAGAAAGAGTTTTAGTGTTTTTTGTTT
TTGTATTGGCGTCCATTACCAATTCTGAAGGATAAAAACAGTTCCTTCAGGTATAATGGCTTGTGACGCTATATTGGTTG
TGGTATATCCTGATCTTTTTGCTTTTTTCCATGCCTTTTGATCCTGGAAATGCCTCGCACATTATATCAATTGGTTTTGT
TTTTCCTCTTTTTTAATACCGGAAGAGATTAGCTAGTTATTCTTTGATTTTCAGTTGGTGGAAGGGCTTTATGAAAACAA
TTGGTGTGTTTAAATGTTATGTTTTCTTCACTACTTTTGCAAAATAAGTGGTTAACAAAACAATTGAAAACTATGAGCTG
ATTTTTGGACGAATAATGGATTTAGCGTTCCTATAGAATTGATTAACAAAACAATTGACTTATCAGGAAACAATTGTTTG
GTCGAATGAGCTGCTTTTTGGACATCTAATGAAATCTTTTGGCAAACAAACAATGACAACCAGACTGGTCATGCCATGAG
CGACCTTTTCAGCTAATGCCAGCAGTTACTGTCTGTTGAATTGTTTACAAGTACATTTAGCCTTTTTTGGCATGGAATGC
ATTGGGAGATGTTTCAAAAATAGTACATTTAGCCTTTTTACTGAGGCTGGTAAAAAATCGTAAACGAATATCAATCGTTG
TCACAAAGTTTTCTCTCTTAAAACATGATCGCTCACTAGAATTTCAATCATTTAAGTGCTTCTAACATCTCATATTTTAA
GTTGTGAAAACACACTTAGTAAAATTAGTGAGAAATAGATACAATAACTATCCATAACCACAGGTTAATGAAACCGGACT
AGTATGCTGCAAACTCCTAGATCCATTAAACCAACACTCGGAATAAATTGCTTCGAACTAGTCTTATTACTCGGATGTTT
TGAATAACAAGAAAAACGTGTTCAAAATTAATGACATTTACACGTTTTTTTATTAACAATTCTCGAAATTCTTGCGAGCC
ACAGAAAGTACCTAAAGAATCAAACAAAAACTCCGAATTGTATGGTCAACCACATTATGACATCAACAAAATCTAAGGAA
CAATAAAACCACACGTGACAAAAGATACCCCGCGTGGCAAACCCGCTTAACAAGGTGGACCCCACACAGGATAAAAACAG
AGCAAAACCTTTTCTTCTCTGTTCTTTCTCATCTCCTTCTCACTGGACTCTCACACACCCTTGTAAAGCTTCTAATCTCT
GGAACCCTGAAACATAAACAATTTTACACGATTATTGTTATACTCTTGTTTAGAAAAAACTCTGTAATTAACTGGTTATG
AGTTTCTAGACATTGTGATTTTAGTACTGATTCGGTCTCGAGAATCCACATTTTCTTAGTTTGTGAGTGTTTCTCTAACA
TTCAAACACAACCATGTATTAGTCACAGTCACAGTCACACATTAAAAAGATACATGAACCTATAATGAATCGTAATTTTG
TTTGATCTCTGAATGTTCTGTTTTTGTCTCACGATCCTTCTATGCTATAGGATTTTAGGTGTGTGTAGCGATTGGGATTG
AGAAATCGTTATTTCTTTGGAGTTTTGTCTTCGAAGAAGT
>AT4G15260.1 | chr4:8711065-8714064 FORWARD LENGTH=3000
TAATGCTTTTTCGGTTCCACAAAAGTCACATCGAGCCTCCATACTTCTTCGAAGACAAAACTCCAAAGAAATAACGATTT
CTCAATCCCAATCGCTACACACACCTAAAATCCTATAGCATAGAAGGATCGTGAGACAAAAACAGAACATTCAGAGATCA
AACAAAATTACGATTCATTATAGGTTCATGTATCTTTTTAATGTGTGACTGTGACTGTGACTAATACATGGTTGTGTTTG
AATGTTAGAGAAACACTCACAAACTAAGAAAATGTGGATTCTCGAGACCGAATCAGTACTAAAATCACAATGTCTAGAAA
CTCATAACCAGTTAATTACAGAGTTTTTTCTAAACAAGAGTATAACAATAATCGTGTAAAATTGTTTATGTTTCAGGGTT
CCAGAGATTAGAAGCTTTACAAGGGTGTGTGAGAGTCCAGTGAGAAGGAGATGAGAAAGAACAGAGAAGAAAAGGTTTTG
CTCTGTTTTTATCCTGTGTGGGGTCCACCTTGTTAAGCGGGTTTGCCACGCGGGGTATCTTTTGTCACGTGTGGTTTTAT
TGTTCCTTAGATTTTGTTGATGTCATAATGTGGTTGACCATACAATTCGGAGTTTTTGTTTGATTCTTTAGGTACTTTCT
GTGGCTCGCAAGAATTTCGAGAATTGTTAATAAAAAAACGTGTAAATGTCATTAATTTTGAACACGTTTTTCTTGTTATT
CAAAACATCCGAGTAATAAGACTAGTTCGAAGCAATTTATTCCGAGTGTTGGTTTAATGGATCTAGGAGTTTGCAGCATA
CTAGTCCGGTTTCATTAACCTGTGGTTATGGATAGTTATTGTATCTATTTCTCACTAATTTTACTAAGTGTGTTTTCACA
ACTTAAAATATGAGATGTTAGAAGCACTTAAATGATTGAAATTCTAGTGAGCGATCATGTTTTAAGAGAGAAAACTTTGT
GACAACGATTGATATTCGTTTACGATTTTTTACCAGCCTCAGTAAAAAGGCTAAATGTACTATTTTTGAAACATCTCCCA
ATGCATTCCATGCCAAAAAAGGCTAAATGTACTTGTAAACAATTCAACAGACAGTAACTGCTGGCATTAGCTGAAAAGGT
CGCTCATGGCATGACCAGTCTGGTTGTCATTGTTTGTTTGCCAAAAGATTTCATTAGATGTCCAAAAAGCAGCTCATTCG
ACCAAACAATTGTTTCCTGATAAGTCAATTGTTTTGTTAATCAATTCTATAGGAACGCTAAATCCATTATTCGTCCAAAA
ATCAGCTCATAGTTTTCAATTGTTTTGTTAACCACTTATTTTGCAAAAGTAGTGAAGAAAACATAACATTTAAACACACC
AATTGTTTTCATAAAGCCCTTCCACCAACTGAAAATCAAAGAATAACTAGCTAATCTCTTCCGGTATTAAAAAAGAGGAA
AAACAAAACCAATTGATATAATGTGCGAGGCATTTCCAGGATCAAAAGGCATGGAAAAAAGCAAAAAGATCAGGATATAC
CACAACCAATATAGCGTCACAAGCCATTATACCTGAAGGAACTGTTTTTATCCTTCAGAATTGGTAATGGACGCCAATAC
AAAAACAAAAAACACTAAAACTCTTTCTTCAATAGGGCAAAATTTTTGATAAAAAATGCTCAGTGGAAGGAGAAGTCGTT
TTAAAGGAGAGCTCACGGTAAACCCACTGCTCTTCTCACACTCTTCGTGCTTTCATCTCATCATTGCATCATCATCATCA
AACCCATAACAGTAATCCAACAAAACAAAACAAAAAACATTGAAAGAACAAATAAGCTTCAGTGTGTGTAACAAATTCAG
TTCATTGATTCAAAAACCTCACTGAAATCCGCTAAGATAATTGTTTTTATCATCATCAGCTTTATAACCCAAAACAAGTA
CATACAAACATCAATCAAACCTATTAACAATAATCCAACTAAACAAAAGCCAAACATTAAAAAAAAAAAAAAGCCTCAGT
GTGTGTAACAAATTCAGATCATTGATTGAAAAACCTCACTGAAATCCGCTAAGATAATTGTTTTCTATCATCATAAGCTT
ATAAGTGGAAAAACATCAACCAACAAAAAAAAACAATAACAGAGAAATTTGTCTTCAAACCAATCAAAAGATAAGATTTT
GGGTGAAAGGGGAATTAATACTCAGACAGCCAAGGGTTAATCTTCAACTTCTGGGAGAAGAATCCCAGATCTGAAACTCT
AGTCCACAATACTCTTGTATCATCACCATATTCAACCCCTTCCACATCCCATAAAACTAAGACATCACAAATCTCTTTCA
CAAAAACCTTAAATATCACCAATTTCAACATATATACACAAACGAAAATAGTCACAGACCTAACCCTAAAATCACCTAAC
ATATCATTCAGACATGAAAAGAAAGAGAGTTCCTATGATTTGCATTAGACGAAACCTTATAAATACACAGACACAGCAGA
CAATTAGGGTTTACTTCGGTCGGCGGCTACCATATCTATTTTAGGTTCTCGGCCCAATTATACTAAATGGGCCAGCTTTC
GTGACCCAACAAACAACTTACATTTATTTTACTTTATTAACACATTCACTTTACAAACCCAATCAACGAAAAGTCCAAAA
ACGTAAAAACAGAAATGAAGAAGATTGAGCTCGTGTTCATACCTTCGCCGGGAATCGGCCATCTCCGGCCAACCGTGAAG
CTAGCAAAGCAACTCATCGGAAGCGAAGAACATTTTTTCAATCACCGTAATCATCATCCCTTCTAGAAACGACGCCGGTG
ATGCAACCGCCTATATCGCATCCCTCGTTGCAGAGTCTCAAGATCGCCTCCGCTACGAACCCATCTCCGTCGAAAAACAA
CCACCAACCGCAAATCTTGAGCCGTCTCAAGTCTACATCGAGAAACAAAAACCACAAGTGAGAGACACCGTCTCCAGAAT
CATCAATCCAACAAGAAAACTCGCCGGATTCGTGGTGGAC
>AT4G15270.3 | chr4:8717797-8720796 REVERSE LENGTH=3000
AGTTGGTTTAACTTGTACATACTTTTTTGAATTTAAACTTTGAACAAAAAGTCTTATACCAAATGAAAAACAAACATTTT
TCTTTTGACATATCGTACATAATATACAAAGTAACATTTGGATCTGAGTCATCGTATCTCATAGAGTCATAGTCAACATG
CTATTCTCTCTATCCAATTTAATCCATATTCTCTATCACGTCTTGAATAAACTTTTCCAAAGCCGCCTTCGAAGATCCAC
CGTCCATTAACGCGAAGTGGCACTTCTCCGCCATCTCTTTCACGTTGTTCCTAACGTCACTGTCTTGCTCCATCACACGC
CTAATGGCTCTCTCTATATCCTCCGCGGTAACCGTCTCCATCTCTCCGGCGAACAAATCTCCTTTTAAGTACTTCCGTAT
CTCCACCGCCAAACCCAGCTCCTCAACCATCTCAAACGCGTTAACCTTCTGTTCCGCGTATAGCGGCCACGTCACCATTG
GAACACCGAACCACAAGCTCTCTAAAATAGAGTTCCAACCGCAGTGAGTGACAAACCCTCCTATCGCCGGCTTCTCTAGT
ACCGCCACTTGTGGTGCCCATCCAATCACTTTCCCTCTATCCAAAGTCCGTTCCAAGAACCCCTCCGGTAAAACCTCCTC
AAGATTCGTGTAATCTCTGGGACGATCTGTTTTTATATTTGGCGATGCGTGACGAAGACACCAAAGAAACCGCTGACCGC
TTCTATCTAGGGCCACAGCGGTTTCTCTTGTTTGTTCTTCAGTGAAACCTCCCAAGCTCCCAAAGCAGAGAAACACAACA
GATTTAGACGGTTGCTCGTCGAGCCACCGCAAAATTTCCGATTGCTTCTCATCATCGTCATTGCCGTTTTCGAGATGCAA
CACTGGTCCAACAGGATAAACTTGAGGAAGATCGTCACCATTAATATTGAACATTTTCAAAGCGTGAGGTTCAAGCTCAG
CAACTGTATTTACCAAAATACCCTTCATCTTCCGGAAACACCTAGCTTGAGCTAGAGAGAGAGGTAACCACTCCTTTGAA
GTGAGGATATGAGGAAGACACTTCACTGGATAAGGACGAGTCAGAGACGGAAACTCCAACTCGGTGACCGAGTTTTCTAA
CTCGCTGACGTCATACTTCTTTTGATCGTACATTTGTTGAACGTGAAGCATGGTTCCTAAAAACGTAGCGTTCGATGTGT
ATACCATATAACACGGAACTCCAAACTCGTTAGCTACATCGATCATCGAGGAACAGAACATGTCCACCACGAATCCCGCG
AGCTTTCTTGTTGGATCGACGATTCTCGCCGCGACTGCATCTCTCACTTTCGTCTTTTGTTTCTCTATGTACACTTGAGC
CGGAACAGGATCCGGGTCGGAGGTTGGTGGTTGTTTTGCGACGGATATGGATTCGTAATGGAGGCGATCATCTTGAGACA
ACGTGGTGAGAGATGCGATACAGGCGGATGCATCACCGGCGTCAAATCTTGAAGGGATGATGATTATGGTGATCGAAAGA
CGGTTTTCGCTGCCTATGAGTTGCTTCGCTAGCTTCACGGTTGGCCTGAGATGACCAATCCCCGGCAAAGGTATGAACAC
AAGCTCAATCTTCATTTTCTGTTTTTGGGTTCTGACTTTTCGTGAATGAATAGTCGGAGTTAGTGAAAGTAAAGGTATAG
TATACTTATATACTATAGAAAATTGCCCCATGCTTTTCGTGGGTTATATATTTTGTATTATTTTGAATAAAATAAAGAAT
TATATGAAATGCGTGCATTTATATGTTCATTTCTTCTTAATAAAGAATTTCTAGAATGTTGATTTTTATGCTTATAAATG
ATTATGTGTTTGAAAAAGACCCTTCAGTTGTTTAAAATGTTTCGACGCATTTTATATTTGAAAGTAATTTCGTGAATTAG
GGAAAACTACATTTTTTTCTCCTTTGCTTGAAAATGTTATCTTTTAAAAGTATTTTCGTGCATTTTAATATACTTTTTCG
TCGTGCCTTAACTTGACATTTTGGGTACCATCACCACCATGCCGTATTCGTTATTGATAGGAATTTATCTTAATTCTATT
GATATTGCATAACTAGGATTTAAAATCTATGACTTTAGAGGATGTCATATGGCAAGGTCAGTTTTTTGCTAAAACATACA
AACCAAATAAAAGAAAACGTATCTAACTACAATAAAATAAAGAAAATAGAGGATTAATTTGGTGAATAACCAAACTGGAT
TTTTTTTAGGGTGTGTTAGTAAAATAGTCAATTTTTCAAACTTAATTAGGAAAGTAGTCATTTTATTATTCATAATTTGC
AAAGTATTCACTTTTCACTGTTTGATTCGTATACTTGGATTGTACATCATTTTTAGTGTACAAATGTAAAGTGTACGCTG
TGTATTTTTTATATACATATGTACACTAAAAGTGGTGTACTATCGAAGTGTACGAATCAAACAGTAAAAGGTGACTATTT
TGCAAATTATGAATAGTAAAGTGACTACTTTTCTAATTAAGTTTAAAAAAGTGAGTAGTTTGCAACTTAACCCTTTTTTT
TATTATAAGAGGATAGTATGGTAATTTAAAAACCTAAAATTTAAAAAACTAAAAACTATTGGGGCAGATACATTGTGGCG
TATGATGATGCTCTCACGTAAAAGAGTTTTGTACGGTTTATCTTCATACTAATTAGAGGACAAAGGAAAAATTTCTTCGG
TTGATCACTTGATCTAAGCAAGTAAAATTCGTTAAAGAATTCCATACTCCTTTGAACTTAATTTAACATATTTTTTCCAG
ACTAAAACCAACAATTAATCGTGTCATAATTATTATTTTTGTAATTTATTAACGGATTTTGTCCTAAACGAACAACTTGC
ATGGATACTATGTAGTTGTTAATTGGTTGTTATCTTTGTAAACTATAAAATATACCTTCGACTTTTACTACTTCTGGCTA
ACCACATCGATCAAAAGTCCAAAGAAGAGTATACTAACAA
>AT4G15270.1 | chr4:8717797-8720796 REVERSE LENGTH=3000
AGTTGGTTTAACTTGTACATACTTTTTTGAATTTAAACTTTGAACAAAAAGTCTTATACCAAATGAAAAACAAACATTTT
TCTTTTGACATATCGTACATAATATACAAAGTAACATTTGGATCTGAGTCATCGTATCTCATAGAGTCATAGTCAACATG
CTATTCTCTCTATCCAATTTAATCCATATTCTCTATCACGTCTTGAATAAACTTTTCCAAAGCCGCCTTCGAAGATCCAC
CGTCCATTAACGCGAAGTGGCACTTCTCCGCCATCTCTTTCACGTTGTTCCTAACGTCACTGTCTTGCTCCATCACACGC
CTAATGGCTCTCTCTATATCCTCCGCGGTAACCGTCTCCATCTCTCCGGCGAACAAATCTCCTTTTAAGTACTTCCGTAT
CTCCACCGCCAAACCCAGCTCCTCAACCATCTCAAACGCGTTAACCTTCTGTTCCGCGTATAGCGGCCACGTCACCATTG
GAACACCGAACCACAAGCTCTCTAAAATAGAGTTCCAACCGCAGTGAGTGACAAACCCTCCTATCGCCGGCTTCTCTAGT
ACCGCCACTTGTGGTGCCCATCCAATCACTTTCCCTCTATCCAAAGTCCGTTCCAAGAACCCCTCCGGTAAAACCTCCTC
AAGATTCGTGTAATCTCTGGGACGATCTGTTTTTATATTTGGCGATGCGTGACGAAGACACCAAAGAAACCGCTGACCGC
TTCTATCTAGGGCCACAGCGGTTTCTCTTGTTTGTTCTTCAGTGAAACCTCCCAAGCTCCCAAAGCAGAGAAACACAACA
GATTTAGACGGTTGCTCGTCGAGCCACCGCAAAATTTCCGATTGCTTCTCATCATCGTCATTGCCGTTTTCGAGATGCAA
CACTGGTCCAACAGGATAAACTTGAGGAAGATCGTCACCATTAATATTGAACATTTTCAAAGCGTGAGGTTCAAGCTCAG
CAACTGTATTTACCAAAATACCCTTCATCTTCCGGAAACACCTAGCTTGAGCTAGAGAGAGAGGTAACCACTCCTTTGAA
GTGAGGATATGAGGAAGACACTTCACTGGATAAGGACGAGTCAGAGACGGAAACTCCAACTCGGTGACCGAGTTTTCTAA
CTCGCTGACGTCATACTTCTTTTGATCGTACATTTGTTGAACGTGAAGCATGGTTCCTAAAAACGTAGCGTTCGATGTGT
ATACCATATAACACGGAACTCCAAACTCGTTAGCTACATCGATCATCGAGGAACAGAACATGTCCACCACGAATCCCGCG
AGCTTTCTTGTTGGATCGACGATTCTCGCCGCGACTGCATCTCTCACTTTCGTCTTTTGTTTCTCTATGTACACTTGAGC
CGGAACAGGATCCGGGTCGGAGGTTGGTGGTTGTTTTGCGACGGATATGGATTCGTAATGGAGGCGATCATCTTGAGACA
ACGTGGTGAGAGATGCGATACAGGCGGATGCATCACCGGCGTCAAATCTTGAAGGGATGATGATTATGGTGATCGAAAGA
CGGTTTTCGCTGCCTATGAGTTGCTTCGCTAGCTTCACGGTTGGCCTGAGATGACCAATCCCCGGCAAAGGTATGAACAC
AAGCTCAATCTTCATTTTCTGTTTTTGGGTTCTGACTTTTCGTGAATGAATAGTCGGAGTTAGTGAAAGTAAAGGTATAG
TATACTTATATACTATAGAAAATTGCCCCATGCTTTTCGTGGGTTATATATTTTGTATTATTTTGAATAAAATAAAGAAT
TATATGAAATGCGTGCATTTATATGTTCATTTCTTCTTAATAAAGAATTTCTAGAATGTTGATTTTTATGCTTATAAATG
ATTATGTGTTTGAAAAAGACCCTTCAGTTGTTTAAAATGTTTCGACGCATTTTATATTTGAAAGTAATTTCGTGAATTAG
GGAAAACTACATTTTTTTCTCCTTTGCTTGAAAATGTTATCTTTTAAAAGTATTTTCGTGCATTTTAATATACTTTTTCG
TCGTGCCTTAACTTGACATTTTGGGTACCATCACCACCATGCCGTATTCGTTATTGATAGGAATTTATCTTAATTCTATT
GATATTGCATAACTAGGATTTAAAATCTATGACTTTAGAGGATGTCATATGGCAAGGTCAGTTTTTTGCTAAAACATACA
AACCAAATAAAAGAAAACGTATCTAACTACAATAAAATAAAGAAAATAGAGGATTAATTTGGTGAATAACCAAACTGGAT
TTTTTTTAGGGTGTGTTAGTAAAATAGTCAATTTTTCAAACTTAATTAGGAAAGTAGTCATTTTATTATTCATAATTTGC
AAAGTATTCACTTTTCACTGTTTGATTCGTATACTTGGATTGTACATCATTTTTAGTGTACAAATGTAAAGTGTACGCTG
TGTATTTTTTATATACATATGTACACTAAAAGTGGTGTACTATCGAAGTGTACGAATCAAACAGTAAAAGGTGACTATTT
TGCAAATTATGAATAGTAAAGTGACTACTTTTCTAATTAAGTTTAAAAAAGTGAGTAGTTTGCAACTTAACCCTTTTTTT
TATTATAAGAGGATAGTATGGTAATTTAAAAACCTAAAATTTAAAAAACTAAAAACTATTGGGGCAGATACATTGTGGCG
TATGATGATGCTCTCACGTAAAAGAGTTTTGTACGGTTTATCTTCATACTAATTAGAGGACAAAGGAAAAATTTCTTCGG
TTGATCACTTGATCTAAGCAAGTAAAATTCGTTAAAGAATTCCATACTCCTTTGAACTTAATTTAACATATTTTTTCCAG
ACTAAAACCAACAATTAATCGTGTCATAATTATTATTTTTGTAATTTATTAACGGATTTTGTCCTAAACGAACAACTTGC
ATGGATACTATGTAGTTGTTAATTGGTTGTTATCTTTGTAAACTATAAAATATACCTTCGACTTTTACTACTTCTGGCTA
ACCACATCGATCAAAAGTCCAAAGAAGAGTATACTAACAA
>AT4G15270.2 | chr4:8717797-8720796 REVERSE LENGTH=3000
AGTTGGTTTAACTTGTACATACTTTTTTGAATTTAAACTTTGAACAAAAAGTCTTATACCAAATGAAAAACAAACATTTT
TCTTTTGACATATCGTACATAATATACAAAGTAACATTTGGATCTGAGTCATCGTATCTCATAGAGTCATAGTCAACATG
CTATTCTCTCTATCCAATTTAATCCATATTCTCTATCACGTCTTGAATAAACTTTTCCAAAGCCGCCTTCGAAGATCCAC
CGTCCATTAACGCGAAGTGGCACTTCTCCGCCATCTCTTTCACGTTGTTCCTAACGTCACTGTCTTGCTCCATCACACGC
CTAATGGCTCTCTCTATATCCTCCGCGGTAACCGTCTCCATCTCTCCGGCGAACAAATCTCCTTTTAAGTACTTCCGTAT
CTCCACCGCCAAACCCAGCTCCTCAACCATCTCAAACGCGTTAACCTTCTGTTCCGCGTATAGCGGCCACGTCACCATTG
GAACACCGAACCACAAGCTCTCTAAAATAGAGTTCCAACCGCAGTGAGTGACAAACCCTCCTATCGCCGGCTTCTCTAGT
ACCGCCACTTGTGGTGCCCATCCAATCACTTTCCCTCTATCCAAAGTCCGTTCCAAGAACCCCTCCGGTAAAACCTCCTC
AAGATTCGTGTAATCTCTGGGACGATCTGTTTTTATATTTGGCGATGCGTGACGAAGACACCAAAGAAACCGCTGACCGC
TTCTATCTAGGGCCACAGCGGTTTCTCTTGTTTGTTCTTCAGTGAAACCTCCCAAGCTCCCAAAGCAGAGAAACACAACA
GATTTAGACGGTTGCTCGTCGAGCCACCGCAAAATTTCCGATTGCTTCTCATCATCGTCATTGCCGTTTTCGAGATGCAA
CACTGGTCCAACAGGATAAACTTGAGGAAGATCGTCACCATTAATATTGAACATTTTCAAAGCGTGAGGTTCAAGCTCAG
CAACTGTATTTACCAAAATACCCTTCATCTTCCGGAAACACCTAGCTTGAGCTAGAGAGAGAGGTAACCACTCCTTTGAA
GTGAGGATATGAGGAAGACACTTCACTGGATAAGGACGAGTCAGAGACGGAAACTCCAACTCGGTGACCGAGTTTTCTAA
CTCGCTGACGTCATACTTCTTTTGATCGTACATTTGTTGAACGTGAAGCATGGTTCCTAAAAACGTAGCGTTCGATGTGT
ATACCATATAACACGGAACTCCAAACTCGTTAGCTACATCGATCATCGAGGAACAGAACATGTCCACCACGAATCCCGCG
AGCTTTCTTGTTGGATCGACGATTCTCGCCGCGACTGCATCTCTCACTTTCGTCTTTTGTTTCTCTATGTACACTTGAGC
CGGAACAGGATCCGGGTCGGAGGTTGGTGGTTGTTTTGCGACGGATATGGATTCGTAATGGAGGCGATCATCTTGAGACA
ACGTGGTGAGAGATGCGATACAGGCGGATGCATCACCGGCGTCAAATCTTGAAGGGATGATGATTATGGTGATCGAAAGA
CGGTTTTCGCTGCCTATGAGTTGCTTCGCTAGCTTCACGGTTGGCCTGAGATGACCAATCCCCGGCAAAGGTATGAACAC
AAGCTCAATCTTCATTTTCTGTTTTTGGGTTCTGACTTTTCGTGAATGAATAGTCGGAGTTAGTGAAAGTAAAGGTATAG
TATACTTATATACTATAGAAAATTGCCCCATGCTTTTCGTGGGTTATATATTTTGTATTATTTTGAATAAAATAAAGAAT
TATATGAAATGCGTGCATTTATATGTTCATTTCTTCTTAATAAAGAATTTCTAGAATGTTGATTTTTATGCTTATAAATG
ATTATGTGTTTGAAAAAGACCCTTCAGTTGTTTAAAATGTTTCGACGCATTTTATATTTGAAAGTAATTTCGTGAATTAG
GGAAAACTACATTTTTTTCTCCTTTGCTTGAAAATGTTATCTTTTAAAAGTATTTTCGTGCATTTTAATATACTTTTTCG
TCGTGCCTTAACTTGACATTTTGGGTACCATCACCACCATGCCGTATTCGTTATTGATAGGAATTTATCTTAATTCTATT
GATATTGCATAACTAGGATTTAAAATCTATGACTTTAGAGGATGTCATATGGCAAGGTCAGTTTTTTGCTAAAACATACA
AACCAAATAAAAGAAAACGTATCTAACTACAATAAAATAAAGAAAATAGAGGATTAATTTGGTGAATAACCAAACTGGAT
TTTTTTTAGGGTGTGTTAGTAAAATAGTCAATTTTTCAAACTTAATTAGGAAAGTAGTCATTTTATTATTCATAATTTGC
AAAGTATTCACTTTTCACTGTTTGATTCGTATACTTGGATTGTACATCATTTTTAGTGTACAAATGTAAAGTGTACGCTG
TGTATTTTTTATATACATATGTACACTAAAAGTGGTGTACTATCGAAGTGTACGAATCAAACAGTAAAAGGTGACTATTT
TGCAAATTATGAATAGTAAAGTGACTACTTTTCTAATTAAGTTTAAAAAAGTGAGTAGTTTGCAACTTAACCCTTTTTTT
TATTATAAGAGGATAGTATGGTAATTTAAAAACCTAAAATTTAAAAAACTAAAAACTATTGGGGCAGATACATTGTGGCG
TATGATGATGCTCTCACGTAAAAGAGTTTTGTACGGTTTATCTTCATACTAATTAGAGGACAAAGGAAAAATTTCTTCGG
TTGATCACTTGATCTAAGCAAGTAAAATTCGTTAAAGAATTCCATACTCCTTTGAACTTAATTTAACATATTTTTTCCAG
ACTAAAACCAACAATTAATCGTGTCATAATTATTATTTTTGTAATTTATTAACGGATTTTGTCCTAAACGAACAACTTGC
ATGGATACTATGTAGTTGTTAATTGGTTGTTATCTTTGTAAACTATAAAATATACCTTCGACTTTTACTACTTCTGGCTA
ACCACATCGATCAAAAGTCCAAAGAAGAGTATACTAACAA
>AT4G15280.2 | chr4:8716086-8719085 FORWARD LENGTH=3000
GATCAATAGGAGTATAAATTCGTCAAACTTTGTTCATACCAAAACCAGAATTGCATATAGAGTTCAACAACATAAGCTTG
ATGGTTGCTGTGTTTCAAATCATTCACAGTTATGTTTTCTAGCTCAAATTTAAATTGTTTTTGAGCAATAATTTGAAGCT
GAGGGTTGACTATATAAGATATCGGTGACTCAGTTACCAAGTGTTTATGTAGTTACATTTGTAGAATTTGGCACATCAAA
AGGTTTATTCTGTATCTGCTACTAGTTCTATTCTATATTCCGTTGTGTGGACGGATGACAAACTTTTGTACTACAAAAAA
GAAAACATTTTTCTATTTTAAGTATTTGTTATGGTTTCTACCATTGTTAACAAATTCTATTGATATTTAACACAAAAAAA
AAAAAAAAAAAAAAACTCTATTGATACAAGTTTTTATTTTTGGTTACATGTGTTTGTTAGACGCACCACACCATCGTACT
TTTTTTTTTTTTCTTCACACCATCGTACTTATTATCACTTTATGACACAAATTCAAGAAACGCGACATACATTACATCAA
CTAAAGAACTTACACATAGACATAGTTTGACCCCAAGAAAAACACACATACACCTATCGTAGTATTATGGGACAAATTCA
TGAAATTTTGTGACATGACATACATAAACAGTCACTCGTATCTCAGAGTCAACCTGTGATTTTCCATCTTCCTACCATCA
GACAACATTCTCTGTCACGTCTTGAATAAACTTTTGCAAAGCCACCTGCGAGGATCCACCGTCCATCGACGCCACGTGAC
ACTTCTCAGCCATCTCCTTCACTCTATTCCTAACCTCACTATCATTCTCCATCACACACCTGACCGCTCTCTCTATATCC
ACCGTCGTGACTATCTCCATCCCTCCGACCAACATATCTCCTCTAAAGAACTTCCGTATCTGAACCGCCAATCCCAACTC
CTCCACCATCGCAAAGGCGCTTATCTTCTGCTCTGCGTAAAGCGGCCACGTCACCACTGTTAAACATTTTCAAAGCATGA
GGTTCAAGCTCAGCAACTGTATTTACCAATATACCTTTCATCTTTCGAAAACATCTAGCTTGAGCTAGAAAGAAAGCTAA
CCAATCCTTGGAAGTGAAGAAATCAGGAAGACATTTCACAGGGTAAGGACGAGTCAAAAATGGAAACTCCAACTCGTTGA
CCGAGTCTTCCAACTCGCTTACGTCATACTTCTTCTCGTCGAACATTCGTTGAATATGAAGTGTGATTCCCAAACACGTA
GCGTTTGATGTGTATACCATATAACACGGAACTCCAAATTCGTTAACTACATCGATCATCGATGAACAGAACATGTCCAC
CACGAATCCGGCTACTCGCGGCGAGTCAACTCCTGTTGAATGGAAGATTCTCGCGACAACATCTCTAACTTGAGGCTTTT
GTTTCTCGATGTAGACTTGAGTTGGCTCTTGATAGTCGGTTGGTTGATTTGCGACGGAGATGGCTTCGTAGTTGAGACGA
TCTTGAGATGCGGTCGTGAGAGATGCTATATAGGTGGTTTCAACGTCGTCGTCGCTAATGGAAGGGTAAGGGATGATGAT
TACGGTGATCCAAAGGCGGTCATCGCTGCGGACGAGTCGCTTTGCTAACTCAACGGTTGACCTGAGATGACCTATTCCAG
GCGATGGTATGAACACAAGCTGAATTTTCATTTGTTAGTATACTCTTCTTTGGACTTTTGATCGATGTGGTTAGCCAGAA
GTAGTAAAAGTCGAAGGTATATTTTATAGTTTACAAAGATAACAACCAATTAACAACTACATAGTATCCATGCAAGTTGT
TCGTTTAGGACAAAATCCGTTAATAAATTACAAAAATAATAATTATGACACGATTAATTGTTGGTTTTAGTCTGGAAAAA
ATATGTTAAATTAAGTTCAAAGGAGTATGGAATTCTTTAACGAATTTTACTTGCTTAGATCAAGTGATCAACCGAAGAAA
TTTTTCCTTTGTCCTCTAATTAGTATGAAGATAAACCGTACAAAACTCTTTTACGTGAGAGCATCATCATACGCCACAAT
GTATCTGCCCCAATAGTTTTTAGTTTTTTAAATTTTAGGTTTTTAAATTACCATACTATCCTCTTATAATAAAAAAAAGG
GTTAAGTTGCAAACTACTCACTTTTTTAAACTTAATTAGAAAAGTAGTCACTTTACTATTCATAATTTGCAAAATAGTCA
CCTTTTACTGTTTGATTCGTACACTTCGATAGTACACCACTTTTAGTGTACATATGTATATAAAAAATACACAGCGTACA
CTTTACATTTGTACACTAAAAATGATGTACAATCCAAGTATACGAATCAAACAGTGAAAAGTGAATACTTTGCAAATTAT
GAATAATAAAATGACTACTTTCCTAATTAAGTTTGAAAAATTGACTATTTTACTAACACACCCTAAAAAAAATCCAGTTT
GGTTATTCACCAAATTAATCCTCTATTTTCTTTATTTTATTGTAGTTAGATACGTTTTCTTTTATTTGGTTTGTATGTTT
TAGCAAAAAACTGACCTTGCCATATGACATCCTCTAAAGTCATAGATTTTAAATCCTAGTTATGCAATATCAATAGAATT
AAGATAAATTCCTATCAATAACGAATACGGCATGGTGGTGATGGTACCCAAAATGTCAAGTTAAGGCACGACGAAAAAGT
ATATTAAAATGCACGAAAATACTTTTAAAAGATAACATTTTCAAGCAAAGGAGAAAAAAATGTAGTTTTCCCTAATTCAC
GAAATTACTTTCAAATATAAAATGCGTCGAAACATTTTAAACAACTGAAGGGTCTTTTTCAAACACATAATCATTTATAA
GCATAAAAATCAACATTCTAGAAATTCTTTATTAAGAAGAAATGAACATATAAATGCACGCATTTCATATAATTCTTTAT
TTTATTCAAAATAATACAAAATATATAACCCACGAAAAGC
>AT4G15280.1 | chr4:8716182-8719181 FORWARD LENGTH=3000
AAATCATTCACAGTTATGTTTTCTAGCTCAAATTTAAATTGTTTTTGAGCAATAATTTGAAGCTGAGGGTTGACTATATA
AGATATCGGTGACTCAGTTACCAAGTGTTTATGTAGTTACATTTGTAGAATTTGGCACATCAAAAGGTTTATTCTGTATC
TGCTACTAGTTCTATTCTATATTCCGTTGTGTGGACGGATGACAAACTTTTGTACTACAAAAAAGAAAACATTTTTCTAT
TTTAAGTATTTGTTATGGTTTCTACCATTGTTAACAAATTCTATTGATATTTAACACAAAAAAAAAAAAAAAAAAAAAAC
TCTATTGATACAAGTTTTTATTTTTGGTTACATGTGTTTGTTAGACGCACCACACCATCGTACTTTTTTTTTTTTTCTTC
ACACCATCGTACTTATTATCACTTTATGACACAAATTCAAGAAACGCGACATACATTACATCAACTAAAGAACTTACACA
TAGACATAGTTTGACCCCAAGAAAAACACACATACACCTATCGTAGTATTATGGGACAAATTCATGAAATTTTGTGACAT
GACATACATAAACAGTCACTCGTATCTCAGAGTCAACCTGTGATTTTCCATCTTCCTACCATCAGACAACATTCTCTGTC
ACGTCTTGAATAAACTTTTGCAAAGCCACCTGCGAGGATCCACCGTCCATCGACGCCACGTGACACTTCTCAGCCATCTC
CTTCACTCTATTCCTAACCTCACTATCATTCTCCATCACACACCTGACCGCTCTCTCTATATCCACCGTCGTGACTATCT
CCATCCCTCCGACCAACATATCTCCTCTAAAGAACTTCCGTATCTGAACCGCCAATCCCAACTCCTCCACCATCGCAAAG
GCGCTTATCTTCTGCTCTGCGTAAAGCGGCCACGTCACCACTGTTAAACATTTTCAAAGCATGAGGTTCAAGCTCAGCAA
CTGTATTTACCAATATACCTTTCATCTTTCGAAAACATCTAGCTTGAGCTAGAAAGAAAGCTAACCAATCCTTGGAAGTG
AAGAAATCAGGAAGACATTTCACAGGGTAAGGACGAGTCAAAAATGGAAACTCCAACTCGTTGACCGAGTCTTCCAACTC
GCTTACGTCATACTTCTTCTCGTCGAACATTCGTTGAATATGAAGTGTGATTCCCAAACACGTAGCGTTTGATGTGTATA
CCATATAACACGGAACTCCAAATTCGTTAACTACATCGATCATCGATGAACAGAACATGTCCACCACGAATCCGGCTACT
CGCGGCGAGTCAACTCCTGTTGAATGGAAGATTCTCGCGACAACATCTCTAACTTGAGGCTTTTGTTTCTCGATGTAGAC
TTGAGTTGGCTCTTGATAGTCGGTTGGTTGATTTGCGACGGAGATGGCTTCGTAGTTGAGACGATCTTGAGATGCGGTCG
TGAGAGATGCTATATAGGTGGTTTCAACGTCGTCGTCGCTAATGGAAGGGTAAGGGATGATGATTACGGTGATCCAAAGG
CGGTCATCGCTGCGGACGAGTCGCTTTGCTAACTCAACGGTTGACCTGAGATGACCTATTCCAGGCGATGGTATGAACAC
AAGCTGAATTTTCATTTGTTAGTATACTCTTCTTTGGACTTTTGATCGATGTGGTTAGCCAGAAGTAGTAAAAGTCGAAG
GTATATTTTATAGTTTACAAAGATAACAACCAATTAACAACTACATAGTATCCATGCAAGTTGTTCGTTTAGGACAAAAT
CCGTTAATAAATTACAAAAATAATAATTATGACACGATTAATTGTTGGTTTTAGTCTGGAAAAAATATGTTAAATTAAGT
TCAAAGGAGTATGGAATTCTTTAACGAATTTTACTTGCTTAGATCAAGTGATCAACCGAAGAAATTTTTCCTTTGTCCTC
TAATTAGTATGAAGATAAACCGTACAAAACTCTTTTACGTGAGAGCATCATCATACGCCACAATGTATCTGCCCCAATAG
TTTTTAGTTTTTTAAATTTTAGGTTTTTAAATTACCATACTATCCTCTTATAATAAAAAAAAGGGTTAAGTTGCAAACTA
CTCACTTTTTTAAACTTAATTAGAAAAGTAGTCACTTTACTATTCATAATTTGCAAAATAGTCACCTTTTACTGTTTGAT
TCGTACACTTCGATAGTACACCACTTTTAGTGTACATATGTATATAAAAAATACACAGCGTACACTTTACATTTGTACAC
TAAAAATGATGTACAATCCAAGTATACGAATCAAACAGTGAAAAGTGAATACTTTGCAAATTATGAATAATAAAATGACT
ACTTTCCTAATTAAGTTTGAAAAATTGACTATTTTACTAACACACCCTAAAAAAAATCCAGTTTGGTTATTCACCAAATT
AATCCTCTATTTTCTTTATTTTATTGTAGTTAGATACGTTTTCTTTTATTTGGTTTGTATGTTTTAGCAAAAAACTGACC
TTGCCATATGACATCCTCTAAAGTCATAGATTTTAAATCCTAGTTATGCAATATCAATAGAATTAAGATAAATTCCTATC
AATAACGAATACGGCATGGTGGTGATGGTACCCAAAATGTCAAGTTAAGGCACGACGAAAAAGTATATTAAAATGCACGA
AAATACTTTTAAAAGATAACATTTTCAAGCAAAGGAGAAAAAAATGTAGTTTTCCCTAATTCACGAAATTACTTTCAAAT
ATAAAATGCGTCGAAACATTTTAAACAACTGAAGGGTCTTTTTCAAACACATAATCATTTATAAGCATAAAAATCAACAT
TCTAGAAATTCTTTATTAAGAAGAAATGAACATATAAATGCACGCATTTCATATAATTCTTTATTTTATTCAAAATAATA
CAAAATATATAACCCACGAAAAGCATGGGGCAATTTTCTATAGTATATAAGTATACTATACCTTTACTTTCACTAACTCC
GACTATTCATTCACGAAAAGTCAGAACCCAAAAACAGAAA
>AT4G15290.1 | chr4:8726600-8729599 REVERSE LENGTH=3000
TATTTTTAAATCATCTTTACAATAAAAAAATTTTAGTTTAACTAAAATATATACTGCAGGTTAATATCTAGATTATAGGG
CTTATTGGATCTAAAGACGGATCATCAAAGATTTTTTAAACTGAAGCAAAATATATTGAATATTCAAATATCTATCTGTT
ACCAAATTATAAACAAATAAGTCAATTTAATATTTTATATACGAAATCAATTAAATATTAATCACATAAAAATTAGCACA
AAAAAAGTATTCATCAATTAAAAAATTATCAAATCTCTGTGTTATATAAGTTTTGATACTATATTCGAATAAAGTGTAAT
ATACTTTTTCAATTTGTATTCTTTAACTAATTTAAGCTAACTAATATATTTGCTAATCTTATATCTATCAAAACCGACTA
TCGTTTCTTATCTCTATAGTATTTTTGCAAGACTTTTTTGGTGGATTTGGATAAAAGTGCATTCGGGTCATATGGTACAT
TCTCCTATTAAATAAATATGGTGCACTCCTATGTTATTAGCTAAAATGTTTAGATTCTAATTCAGAGTCATATCATTAAT
AAAATTAATATTAACAAAATAAATAGCTTTTTGGCAAGACGGATTTGGAGGGACGGGTTTTTGAATCAACATTAATAAAA
AAGTAAAATATAATTAATCCACCGTTTCAATACGGGTTAAATCTTTAATTTATTATTTTTTAAGACCACTAATATTAAAC
ATATCAAATCATCCTAATTTAGAAAAGATTATATAAAACCAAAAATGTTATGTGGTATGTATAATGTTACTATATATAAA
ATTAAACTATAGATATAAATATATTAGAGAATGATACAATTTGCAAAACTTTTCTATATAAAAAATTATTCTTAAATGTT
AAAAATTACTATTTTTAAAAAAAATCACGGGACGGTAAAAAAATTACAGAACGAGTTCTATTTTGGAATTGGGTTATATA
GTGGATGTATTTGAATCAATATTTATAAAATTTTAAAATATTATTAATATGTTGTTTTAATAGGGGTTAAAACTTCAGTT
TTTTAACAATTATCTCATGGATTCGTGGTATACCGTTACTTAATAACAATTATAAACTGTAAAATATAAATATTTTATAA
AAATAAAATTTGCAAATTTAATATATATTACTTTTAAAAAATATATCGTCCCACGATATACCGCGGATTAAAATCTAGTA
TATCGTACAAAAGAGAAAACAACATAACCATCTTGGACTACGTACGAGCCAATCCATCTGCTTTGACATTCCCAAAACAA
GAAATAAAAATGCAGGTAAACACACACAAAAACTCCTCCCCAAAAGCACGTGAAACACACACACACAAAAATATTGCAAA
CACTCACCTTCTTAGGTTATTGTTTGGAAATTAAAGCTTCAAATTTACAAATCTCACAAGAGTCTTCTAAATGTTAACGG
CGACATATGAACTCCTTAGAATACTTATACTGCCCGAAAATACCTACCCTAGAATCTTTGAAAATCTTACACAAGGGATA
AACTTCTTTCCAAATTTATCATTACACAAGGAATAATCTACAGATTTTTGTGCCAATTTAGTTTCATGTGTGAGCTGGAA
TCGCTCCAGTTTTAGATCAATTGATGACGAGATTCCAAGCTTGCCCACAGAAGGTGGAACAATGAAGGTGGAGATCTAAC
ACGTTGGTGGACGTTTCTCTCATGTGAGATCAATTTAAGGGAATTGATGTATAGATGGTTGATTTACTCGCTCAATCAAT
GGTATAATCAACTCACTCGATCAATGAACGAATGAAAGATATTGAATCAATCAACAAACTTAATATGCATATTCCAATAG
GCCTAAGTAGAGATCACTCACTTAAGACTAATGAATTAAATGACGAAGACTCGAACTTTGACAAGAAAAAATGTTTCTAT
TACTTTAATTTGATCAAGGATTCTTTCAGAATGAGACTAGAAATCAACTTTTATAAGTTGAGTGCAAACGTTCAAAAAAT
CTAAATAATGTTACAATGCATAATTGAACAAACCATTGAGGTCTTTAAGGTGAAATTCGGCCGTTTATGGAAAGTTTTGA
TTCTTGAGATTTATGTGCAAATCCATGACTCTTTGGGGTCTCTAGGTCAATGTAGCATGTGACAATATTACTTTGAGAAG
ACATATAGATAAACAATCATTTCTAGAATAAAACATAACATTATTAATTAGGTTAGAATATATAAACAAAATATTAATTG
TGAAGCCTTAATAATTAAAGCAACTAATTCTAATCAAACTAAATTTATAAAAAAAATAACCAATTCTAGATTACAACTCA
TATATACTCTAACCACTTAATTTTATTATTTGCAAAAGCTAACTAATTTAACCACCGAATTTTAATGAAATCGTAACTAA
CCTAACCACCTTATCATAGGTCTGACTAACTAAATAATTAATTACTTCTATTAAAAATCCATTACTCTTCTTTACTAAAA
AAAATAATAATTATTATACTTTGTCGCTAAATTAACAAAACCAAGAGATTGGATGCATATTATTAGTCTTAAGATTTCAC
CTTGCTGTTGATCCACTGAAATATCGTTTTGGTCGTTTATGCATATAATCTATAAATGAAAATCGAAACCCTCCCATCGT
ACATATAACATGCATGTTTCTAGCCGACAGCTGCTGAGGTCATTGAAACCCGTAATACTTATACATTAGAAAGTGATCCT
TTCGATAAGGTAAGTTCCATTGCAATGATGTAGAGATTCATAGAATCTTCCAGATTATACGCAATGATGTAGAAATAGTA
ATATTTTACTTCGTTAAAGAACTATTTCAATCATACATTATTTGTAAAATTAGTCAAAATGTACCCGACTCATTATTCAA
TCACTCAATACTATTGTGTATATATATCTATACTTTGTCAGCCCACTAGTACGTATACACAACAACTACACATTATATAT
ACGTACATTCATATCCAAACACCGATTAAGAGCTGATTCA
>AT4G15300.1 | chr4:8732749-8735748 REVERSE LENGTH=3000
CAATCATAGATGACTTGGTGGAATCAAACACATAATTGAGCAAATGATATGGACATTAAACTGAAAGTTAGTCTGTCTAA
TGGTACAACTCGGGTTCTCCGATTAAAATTTTGTCATTAAAAGTTTGTGTTGTATACTTGTATGATTTAAAAGTTTAAAA
GTTTGAATGGTACAAAACTTGATTTTGTCATAAACTTGTATGATTTAAAAGTTTAATGGTACAAATGATATGGACATTTA
AAAGTTTGTGTTGTATACTTGTATGATTTAAAAAATAATAATAATAATAATAATAATAATATATATATATATATCTACTT
GTATGATTTGTATAGATGTGGCTGTCTATTTTTTCTCCACCGTTAACTCATGTAATATATATAAAAAACAAATTTATACT
TTTTTGTGAAGGTCTTTTTTAAATAATAAAAACAAATTTGGGTAGGGAGGTCTATTTAAAATAATATGGTCGCAATATTT
AACAATTTTTAAATTGCCAATAGCTTAGAGTCGCGTAATAATAGAACCAAACTATGCAACTATCATTCCTACCAAAAAAA
AAAAAACTATGCAACTATCATTAGAAATATGTATCTAATAACGTGCATGTTCGCATTGCACGTCGTCCTTCTTTCTCCGA
CTTTTCCTATTTTTTTTAATATTATTTTATCAAATGTATCTAGCTTAGATACTTTTGATGGAGATGCTCCAATGATAAAA
AATAGTTGATCCGTTAGCCACGCTAGTAACATAGTAGTTCTGCATACCATTTTCTCTTCATTCTCAATTGCGTCTGTTTA
AAATCAATGATTGTGATTTTCTAACTTTTTCATATTCTATTGGATGGGTCTCCAGGTCAAGGCGTCAAGCCAGATAATCC
AGTGGTTAGCAGACTTTTCGGAGGAGTTCCCGCAAATTTTTTTCTTTTCTTTGAATTTAATGTATATGCAAACTTTTTTT
TAGCATAATTATAAATTTTTATATCCTGGATGTTATCTCGATATGAACAACACTTGGAGTCCTCCCACAAGCTTCTCTAC
ATTCCCTTGCCTTAGAGTACTCAATTTTGACCATAGAAACGCTGCACATCTTGTTGTATTGTTCCCGCAAATCTTTTTTG
ATAAAGGATTCAGGCTAAATCCCTAAGTCCAAATAGCCACGTGATTCCTCAACCCTAAATGTCAAGACTTGCACATAATA
AGTTTGAACCATATAAAAAATAAAACGCCTAAGCCTAAACCCCATCTAACAAAACTTGCTTACACCATGTGTTTGATGTA
AGAATGATATCCCTCTTTCCAACAATCTTGCTTCTTCCCTGATTTGCCATAATTCACCACTAATTTGGTAAGTTGTGAAG
AAACTTCCATGAGGGGTAACATGAAAAGAATCACCAGATCTACAATCCATGAGCTATCGTCAGCGACAATGTTGCAAATA
TTACTTTGTTCAATGAGATATACATCTACATCTTCATCTGCCACGGCAGTGGTGGTCTTTTCATGTTGTTGACTAAAAAT
GATACCAAAGGCTCACAGGCACATGTTAATACCATTATACCACAATTTACTATCTAGATATTAAAGACATAAATGGTAAA
TAAGTTATAGATAAATTTTCCTATATGGAACGGAAATGCCTTCTGTTTAATTTTCTGGATGGTGAAAAACAATGGAGCAA
TTCTTCTTATTTACCAAGATTATGCGAGTGGGAAAAAGTTCTAACCTCATAGATGATATCGAAGAAGTGTGTCGGTCTAA
TCTGTAGGTCGAGACGTGGAGGCTATCCCCAGTTAAAGGAATCTGTACCAAACTGAAACATCTTCTACTCAGTCAAATCC
CAATCCTCATCTCCTACTTATTTCACAAACGCAAAAAAAAACAGCCCATTGTATAGATCGTGAGTTCTTACTATTGAAGG
TTACGAATTGATGGAATCGGCTTCTTGTTGCGATTGAACGGTAGCCATCTTGGTACGACATCATCGTAAGAAGCCTTGAT
TTTAATTCCCTAACCAGAAACCAATATGAGAATTCTAAAACGGTCGTGAAAGTAAGGAAAAACGACCAAAATCAATCCCA
ACTATTTTCATGTGGCTTTTCTCAATCCCTATGACTTTTTGAATTAATCAATTCGAACTCACACAATTTTTAAATAGCAA
ACTTGAACTATATGACCGTTAACCAGTTTCAACATAGAACTCGACTTTGTGATCGACGTGCGCATCAACAATTAAAATTT
GATTTGCTCAAGCATATATGAAAATGTTTTGGCAAGAATCAATAGTGTAATTAATCGTTTTCGTTTATGTTTACGTCATG
TTTGTTTAAACTTTTATTTCATGTATGTTTTAAATTTTATAAGTTGTAATAATTATTAAGGTTTTCAAAATTAAAGTTTT
TGTATTTTTAAATATTTTTTTTTTATTAAAACTCCAAGTTAAGATCTCACAATTACATATTGCTAAAAGTTTAATCTTTT
AACCAAATTCTTATTCAAAACTAAGCTAAGATTAACCTAAGATACTACCGATAATAATGTTCTTAGTCTTGTTTTAGTCT
TCTTTTAGTTGGTTCATATTTTATTTTTAATTAAATTTAAGTAAATGACTAAATTATATAGAAAAAAATCATTGATATTT
TAATGTTATATCTATGAAGGGTTCTAAACCAATGTATATGCTCTCACGTGTTTATATCTAGTTGTTTGTAAAATACTGCG
GCGATAGTATTGACTGAGTTGACATCATAAATTTATAACTGTTTTACAACTTGCTTCAATTAGTTGCCTCTTTTAAACAT
AAAGACAACTGTATTTTTCTTAAATAAATAATTACCCATATATGAAATATTTTAGAGAGAACACCCCTAAGACTAACACA
CATATTCACTAGTATAAATAGAATGCCTTCTTCGTAGAACCATGTATACCCCTTAAACACACAACTTCAAAGTTGTTGAA
AAAAATTAAAATGGTAGAATTTCATGAGTTATTGACTGTG
>AT4G15300.3 | chr4:8732749-8735748 REVERSE LENGTH=3000
CAATCATAGATGACTTGGTGGAATCAAACACATAATTGAGCAAATGATATGGACATTAAACTGAAAGTTAGTCTGTCTAA
TGGTACAACTCGGGTTCTCCGATTAAAATTTTGTCATTAAAAGTTTGTGTTGTATACTTGTATGATTTAAAAGTTTAAAA
GTTTGAATGGTACAAAACTTGATTTTGTCATAAACTTGTATGATTTAAAAGTTTAATGGTACAAATGATATGGACATTTA
AAAGTTTGTGTTGTATACTTGTATGATTTAAAAAATAATAATAATAATAATAATAATAATATATATATATATATCTACTT
GTATGATTTGTATAGATGTGGCTGTCTATTTTTTCTCCACCGTTAACTCATGTAATATATATAAAAAACAAATTTATACT
TTTTTGTGAAGGTCTTTTTTAAATAATAAAAACAAATTTGGGTAGGGAGGTCTATTTAAAATAATATGGTCGCAATATTT
AACAATTTTTAAATTGCCAATAGCTTAGAGTCGCGTAATAATAGAACCAAACTATGCAACTATCATTCCTACCAAAAAAA
AAAAAACTATGCAACTATCATTAGAAATATGTATCTAATAACGTGCATGTTCGCATTGCACGTCGTCCTTCTTTCTCCGA
CTTTTCCTATTTTTTTTAATATTATTTTATCAAATGTATCTAGCTTAGATACTTTTGATGGAGATGCTCCAATGATAAAA
AATAGTTGATCCGTTAGCCACGCTAGTAACATAGTAGTTCTGCATACCATTTTCTCTTCATTCTCAATTGCGTCTGTTTA
AAATCAATGATTGTGATTTTCTAACTTTTTCATATTCTATTGGATGGGTCTCCAGGTCAAGGCGTCAAGCCAGATAATCC
AGTGGTTAGCAGACTTTTCGGAGGAGTTCCCGCAAATTTTTTTCTTTTCTTTGAATTTAATGTATATGCAAACTTTTTTT
TAGCATAATTATAAATTTTTATATCCTGGATGTTATCTCGATATGAACAACACTTGGAGTCCTCCCACAAGCTTCTCTAC
ATTCCCTTGCCTTAGAGTACTCAATTTTGACCATAGAAACGCTGCACATCTTGTTGTATTGTTCCCGCAAATCTTTTTTG
ATAAAGGATTCAGGCTAAATCCCTAAGTCCAAATAGCCACGTGATTCCTCAACCCTAAATGTCAAGACTTGCACATAATA
AGTTTGAACCATATAAAAAATAAAACGCCTAAGCCTAAACCCCATCTAACAAAACTTGCTTACACCATGTGTTTGATGTA
AGAATGATATCCCTCTTTCCAACAATCTTGCTTCTTCCCTGATTTGCCATAATTCACCACTAATTTGGTAAGTTGTGAAG
AAACTTCCATGAGGGGTAACATGAAAAGAATCACCAGATCTACAATCCATGAGCTATCGTCAGCGACAATGTTGCAAATA
TTACTTTGTTCAATGAGATATACATCTACATCTTCATCTGCCACGGCAGTGGTGGTCTTTTCATGTTGTTGACTAAAAAT
GATACCAAAGGCTCACAGGCACATGTTAATACCATTATACCACAATTTACTATCTAGATATTAAAGACATAAATGGTAAA
TAAGTTATAGATAAATTTTCCTATATGGAACGGAAATGCCTTCTGTTTAATTTTCTGGATGGTGAAAAACAATGGAGCAA
TTCTTCTTATTTACCAAGATTATGCGAGTGGGAAAAAGTTCTAACCTCATAGATGATATCGAAGAAGTGTGTCGGTCTAA
TCTGTAGGTCGAGACGTGGAGGCTATCCCCAGTTAAAGGAATCTGTACCAAACTGAAACATCTTCTACTCAGTCAAATCC
CAATCCTCATCTCCTACTTATTTCACAAACGCAAAAAAAAACAGCCCATTGTATAGATCGTGAGTTCTTACTATTGAAGG
TTACGAATTGATGGAATCGGCTTCTTGTTGCGATTGAACGGTAGCCATCTTGGTACGACATCATCGTAAGAAGCCTTGAT
TTTAATTCCCTAACCAGAAACCAATATGAGAATTCTAAAACGGTCGTGAAAGTAAGGAAAAACGACCAAAATCAATCCCA
ACTATTTTCATGTGGCTTTTCTCAATCCCTATGACTTTTTGAATTAATCAATTCGAACTCACACAATTTTTAAATAGCAA
ACTTGAACTATATGACCGTTAACCAGTTTCAACATAGAACTCGACTTTGTGATCGACGTGCGCATCAACAATTAAAATTT
GATTTGCTCAAGCATATATGAAAATGTTTTGGCAAGAATCAATAGTGTAATTAATCGTTTTCGTTTATGTTTACGTCATG
TTTGTTTAAACTTTTATTTCATGTATGTTTTAAATTTTATAAGTTGTAATAATTATTAAGGTTTTCAAAATTAAAGTTTT
TGTATTTTTAAATATTTTTTTTTTATTAAAACTCCAAGTTAAGATCTCACAATTACATATTGCTAAAAGTTTAATCTTTT
AACCAAATTCTTATTCAAAACTAAGCTAAGATTAACCTAAGATACTACCGATAATAATGTTCTTAGTCTTGTTTTAGTCT
TCTTTTAGTTGGTTCATATTTTATTTTTAATTAAATTTAAGTAAATGACTAAATTATATAGAAAAAAATCATTGATATTT
TAATGTTATATCTATGAAGGGTTCTAAACCAATGTATATGCTCTCACGTGTTTATATCTAGTTGTTTGTAAAATACTGCG
GCGATAGTATTGACTGAGTTGACATCATAAATTTATAACTGTTTTACAACTTGCTTCAATTAGTTGCCTCTTTTAAACAT
AAAGACAACTGTATTTTTCTTAAATAAATAATTACCCATATATGAAATATTTTAGAGAGAACACCCCTAAGACTAACACA
CATATTCACTAGTATAAATAGAATGCCTTCTTCGTAGAACCATGTATACCCCTTAAACACACAACTTCAAAGTTGTTGAA
AAAAATTAAAATGGTAGAATTTCATGAGTTATTGACTGTG
>AT4G15300.2 | chr4:8732779-8735778 REVERSE LENGTH=3000
CACTTTGCTATCTAGAGTTTAGAGGTAAATCAATCATAGATGACTTGGTGGAATCAAACACATAATTGAGCAAATGATAT
GGACATTAAACTGAAAGTTAGTCTGTCTAATGGTACAACTCGGGTTCTCCGATTAAAATTTTGTCATTAAAAGTTTGTGT
TGTATACTTGTATGATTTAAAAGTTTAAAAGTTTGAATGGTACAAAACTTGATTTTGTCATAAACTTGTATGATTTAAAA
GTTTAATGGTACAAATGATATGGACATTTAAAAGTTTGTGTTGTATACTTGTATGATTTAAAAAATAATAATAATAATAA
TAATAATAATATATATATATATATCTACTTGTATGATTTGTATAGATGTGGCTGTCTATTTTTTCTCCACCGTTAACTCA
TGTAATATATATAAAAAACAAATTTATACTTTTTTGTGAAGGTCTTTTTTAAATAATAAAAACAAATTTGGGTAGGGAGG
TCTATTTAAAATAATATGGTCGCAATATTTAACAATTTTTAAATTGCCAATAGCTTAGAGTCGCGTAATAATAGAACCAA
ACTATGCAACTATCATTCCTACCAAAAAAAAAAAAACTATGCAACTATCATTAGAAATATGTATCTAATAACGTGCATGT
TCGCATTGCACGTCGTCCTTCTTTCTCCGACTTTTCCTATTTTTTTTAATATTATTTTATCAAATGTATCTAGCTTAGAT
ACTTTTGATGGAGATGCTCCAATGATAAAAAATAGTTGATCCGTTAGCCACGCTAGTAACATAGTAGTTCTGCATACCAT
TTTCTCTTCATTCTCAATTGCGTCTGTTTAAAATCAATGATTGTGATTTTCTAACTTTTTCATATTCTATTGGATGGGTC
TCCAGGTCAAGGCGTCAAGCCAGATAATCCAGTGGTTAGCAGACTTTTCGGAGGAGTTCCCGCAAATTTTTTTCTTTTCT
TTGAATTTAATGTATATGCAAACTTTTTTTTAGCATAATTATAAATTTTTATATCCTGGATGTTATCTCGATATGAACAA
CACTTGGAGTCCTCCCACAAGCTTCTCTACATTCCCTTGCCTTAGAGTACTCAATTTTGACCATAGAAACGCTGCACATC
TTGTTGTATTGTTCCCGCAAATCTTTTTTGATAAAGGATTCAGGCTAAATCCCTAAGTCCAAATAGCCACGTGATTCCTC
AACCCTAAATGTCAAGACTTGCACATAATAAGTTTGAACCATATAAAAAATAAAACGCCTAAGCCTAAACCCCATCTAAC
AAAACTTGCTTACACCATGTGTTTGATGTAAGAATGATATCCCTCTTTCCAACAATCTTGCTTCTTCCCTGATTTGCCAT
AATTCACCACTAATTTGGTAAGTTGTGAAGAAACTTCCATGAGGGGTAACATGAAAAGAATCACCAGATCTACAATCCAT
GAGCTATCGTCAGCGACAATGTTGCAAATATTACTTTGTTCAATGAGATATACATCTACATCTTCATCTGCCACGGCAGT
GGTGGTCTTTTCATGTTGTTGACTAAAAATGATACCAAAGGCTCACAGGCACATGTTAATACCATTATACCACAATTTAC
TATCTAGATATTAAAGACATAAATGGTAAATAAGTTATAGATAAATTTTCCTATATGGAACGGAAATGCCTTCTGTTTAA
TTTTCTGGATGGTGAAAAACAATGGAGCAATTCTTCTTATTTACCAAGATTATGCGAGTGGGAAAAAGTTCTAACCTCAT
AGATGATATCGAAGAAGTGTGTCGGTCTAATCTGTAGGTCGAGACGTGGAGGCTATCCCCAGTTAAAGGAATCTGTACCA
AACTGAAACATCTTCTACTCAGTCAAATCCCAATCCTCATCTCCTACTTATTTCACAAACGCAAAAAAAAACAGCCCATT
GTATAGATCGTGAGTTCTTACTATTGAAGGTTACGAATTGATGGAATCGGCTTCTTGTTGCGATTGAACGGTAGCCATCT
TGGTACGACATCATCGTAAGAAGCCTTGATTTTAATTCCCTAACCAGAAACCAATATGAGAATTCTAAAACGGTCGTGAA
AGTAAGGAAAAACGACCAAAATCAATCCCAACTATTTTCATGTGGCTTTTCTCAATCCCTATGACTTTTTGAATTAATCA
ATTCGAACTCACACAATTTTTAAATAGCAAACTTGAACTATATGACCGTTAACCAGTTTCAACATAGAACTCGACTTTGT
GATCGACGTGCGCATCAACAATTAAAATTTGATTTGCTCAAGCATATATGAAAATGTTTTGGCAAGAATCAATAGTGTAA
TTAATCGTTTTCGTTTATGTTTACGTCATGTTTGTTTAAACTTTTATTTCATGTATGTTTTAAATTTTATAAGTTGTAAT
AATTATTAAGGTTTTCAAAATTAAAGTTTTTGTATTTTTAAATATTTTTTTTTTATTAAAACTCCAAGTTAAGATCTCAC
AATTACATATTGCTAAAAGTTTAATCTTTTAACCAAATTCTTATTCAAAACTAAGCTAAGATTAACCTAAGATACTACCG
ATAATAATGTTCTTAGTCTTGTTTTAGTCTTCTTTTAGTTGGTTCATATTTTATTTTTAATTAAATTTAAGTAAATGACT
AAATTATATAGAAAAAAATCATTGATATTTTAATGTTATATCTATGAAGGGTTCTAAACCAATGTATATGCTCTCACGTG
TTTATATCTAGTTGTTTGTAAAATACTGCGGCGATAGTATTGACTGAGTTGACATCATAAATTTATAACTGTTTTACAAC
TTGCTTCAATTAGTTGCCTCTTTTAAACATAAAGACAACTGTATTTTTCTTAAATAAATAATTACCCATATATGAAATAT
TTTAGAGAGAACACCCCTAAGACTAACACACATATTCACTAGTATAAATAGAATGCCTTCTTCGTAGAACCATGTATACC
CCTTAAACACACAACTTCAAAGTTGTTGAAAAAAATTAAA
>AT4G15310.1 | chr4:8733721-8736720 FORWARD LENGTH=3000
CATATTGGTTTCTGGTTAGGGAATTAAAATCAAGGCTTCTTACGATGATGTCGTACCAAGATGGCTACCGTTCAATCGCA
ACAAGAAGCCGATTCCATCAATTCGTAACCTTCAATAGTAAGAACTCACGATCTATACAATGGGCTGTTTTTTTTTGCGT
TTGTGAAATAAGTAGGAGATGAGGATTGGGATTTGACTGAGTAGAAGATGTTTCAGTTTGGTACAGATTCCTTTAACTGG
GGATAGCCTCCACGTCTCGACCTACAGATTAGACCGACACACTTCTTCGATATCATCTATGAGGTTAGAACTTTTTCCCA
CTCGCATAATCTTGGTAAATAAGAAGAATTGCTCCATTGTTTTTCACCATCCAGAAAATTAAACAGAAGGCATTTCCGTT
CCATATAGGAAAATTTATCTATAACTTATTTACCATTTATGTCTTTAATATCTAGATAGTAAATTGTGGTATAATGGTAT
TAACATGTGCCTGTGAGCCTTTGGTATCATTTTTAGTCAACAACATGAAAAGACCACCACTGCCGTGGCAGATGAAGATG
TAGATGTATATCTCATTGAACAAAGTAATATTTGCAACATTGTCGCTGACGATAGCTCATGGATTGTAGATCTGGTGATT
CTTTTCATGTTACCCCTCATGGAAGTTTCTTCACAACTTACCAAATTAGTGGTGAATTATGGCAAATCAGGGAAGAAGCA
AGATTGTTGGAAAGAGGGATATCATTCTTACATCAAACACATGGTGTAAGCAAGTTTTGTTAGATGGGGTTTAGGCTTAG
GCGTTTTATTTTTTATATGGTTCAAACTTATTATGTGCAAGTCTTGACATTTAGGGTTGAGGAATCACGTGGCTATTTGG
ACTTAGGGATTTAGCCTGAATCCTTTATCAAAAAAGATTTGCGGGAACAATACAACAAGATGTGCAGCGTTTCTATGGTC
AAAATTGAGTACTCTAAGGCAAGGGAATGTAGAGAAGCTTGTGGGAGGACTCCAAGTGTTGTTCATATCGAGATAACATC
CAGGATATAAAAATTTATAATTATGCTAAAAAAAAGTTTGCATATACATTAAATTCAAAGAAAAGAAAAAAATTTGCGGG
AACTCCTCCGAAAAGTCTGCTAACCACTGGATTATCTGGCTTGACGCCTTGACCTGGAGACCCATCCAATAGAATATGAA
AAAGTTAGAAAATCACAATCATTGATTTTAAACAGACGCAATTGAGAATGAAGAGAAAATGGTATGCAGAACTACTATGT
TACTAGCGTGGCTAACGGATCAACTATTTTTTATCATTGGAGCATCTCCATCAAAAGTATCTAAGCTAGATACATTTGAT
AAAATAATATTAAAAAAAATAGGAAAAGTCGGAGAAAGAAGGACGACGTGCAATGCGAACATGCACGTTATTAGATACAT
ATTTCTAATGATAGTTGCATAGTTTTTTTTTTTTTGGTAGGAATGATAGTTGCATAGTTTGGTTCTATTATTACGCGACT
CTAAGCTATTGGCAATTTAAAAATTGTTAAATATTGCGACCATATTATTTTAAATAGACCTCCCTACCCAAATTTGTTTT
TATTATTTAAAAAAGACCTTCACAAAAAAGTATAAATTTGTTTTTTATATATATTACATGAGTTAACGGTGGAGAAAAAA
TAGACAGCCACATCTATACAAATCATACAAGTAGATATATATATATATATTATTATTATTATTATTATTATTATTTTTTA
AATCATACAAGTATACAACACAAACTTTTAAATGTCCATATCATTTGTACCATTAAACTTTTAAATCATACAAGTTTATG
ACAAAATCAAGTTTTGTACCATTCAAACTTTTAAACTTTTAAATCATACAAGTATACAACACAAACTTTTAATGACAAAA
TTTTAATCGGAGAACCCGAGTTGTACCATTAGACAGACTAACTTTCAGTTTAATGTCCATATCATTTGCTCAATTATGTG
TTTGATTCCACCAAGTCATCTATGATTGATTTACCTCTAAACTCTAGATAGCAAAGTGTGGTATTCACTTTTTACCGTGA
GTCTGTGATATCATCTTTTGTCAACAAAATGCAGCGGCCCGGATATTTTATTCGAGATGGACTTGCGCAAAACTCTTGCC
AATAGACGTCACGTGCTCACCCCCAAATTATTCGGTTTCACGTGGACACTGGAGCCATTATAAAGTTGGAAAATCTCATT
CAATAATTTTAAGTGACGCCACCAGGACCGGTCATGAATGATGAAATAATCGGAAATCCATACGGAAAAGTAGAAACTTA
TTTTTTATAGTTATGAAAAGGTCTATGAGATAGTTAACAAAAAAAAAAAGGTGTTGAGATAACTTCTTCAAACGTGACTT
TGACGCAACCCACGTTGATAAACGAAGTCAATGGAGAATGAAGAAAAAGGAAGTATTCCAGAAAGATTGCGGTGAAAATT
TATAAGATTATTTTCAAAAACATTATTTTGCATGACAATTTTTTCCGAAAAAATAATTTTTAAATTTGTCATTTATAAAA
ACTAAAGATTTCAGAATTATTTTTTTCGTAAAAGACATACTTCAAAACGAAACTATATCCTAAAAGCCTAGAACCTAATA
AATTCAAAATCATGTATTTTTTTTTGTGTTTTTATATTAAAAACTGACATTTTTAAAACTTTTTGACCAAATTGTGAAAC
TTATAAACACCCCTCAAATAATTCCCTTATTATGAAATAGTAATTGATTCATTTGAAAATGATCGTTACAAAACAACAAC
AAACAAAAAATATATATAACTGTATATTATATATTACACGATCTATTGATCAACCATATATATTTTATGACTTGAACGTC
GACTCGACTATAGAGTTAACTCATAAAAGAAAAGAAAAATGAAGAATCGACTATATATAGAGAGCCATAACTATGTGAAT
CATACAAGTAGAACTTTTAATCTTTAAAGAAGAAAAACAA
>AT4G15320.1 | chr4:8747982-8750981 REVERSE LENGTH=3000
TGTTGTCTTCTAGAGAGACAATTTTTTTAACAGTATGAACATTGTCCTCTAAAACGATTATTGAATTAGTTTATTAATAT
TGAGGGAAAAAATCCAAATTGAAAAATTTGTAGAACAAACCTAAATCAGGGTCAAATTGTGAAACGAAATTTTGAATTGA
TAAATAAGTGTATTCTTGTTTTGGAAGAGCAGTAATAAATGGTTAGATAGAAGGGTATATGTACAAAATAATTTTTGACT
TGTAAATAATGAACAAAGTAACTTTGATCCAATAGTACTCATTTGCTACAGAATTTTCGGCAACTTTTGGTTTATACTAT
ATATTGTGGGTGATTGGTTAGACTGTAACTGTAAATTTTTTGCTGTAGAATTTTAGCTGTAAGTGTGTAAGCTGTAGCTG
TAGAATTTTGGCGGTAACTTTTTGGCTCTGTAGATTACAAAAATATATAATTTTGGTGGTAAATTTATTAGTTGTAATTA
AAAATTATGATTAATAAATATTTGAAATTTTGTATATATAAATTTTATTTTCTTAAATTGTAAAATTATATATTATAGTT
AATAAAATTATTTAATAACAATGTAAATTGTATTATGCACATATATGTAAACAGCAATCTATATAAATATAGAAATCATT
TCTAAATGTATAAAATATTTTATATGGTATTCATATAATAACTAAATATTAGTTTAAAATTATTTATACATATAAGATTT
TTTCGTTCAAAATATATATACATCTATGTCTATATATTAAGACTAGTGAATAAATATATATGTATATATATAAGAAAATA
ATAGTGACAATATAAAAACTAGACGAGAGAATCAAAAAAAAAAAGAAAAACCTACAGCACAAAATAATAGGATGTAGAAA
TTAAAAGATTTACAGTCAAAACAAAAATAGTTTTTTTTTTTGGGCTGTAAGTTAGAAAAAAACCCTACAACATGATTGGT
AAAAATTTAGTCTTTACAAAAATATTGTGGCTGTAAGTACCAATTACAGCCCAACCAATCAACACCATTATCCTTTTACT
TTATTTTTCTTTTTTTTTGTTTTTTTCTTTACGAGATTTCAGCCATGAAACTCTCTTTCTCTCTTCATTTTTTAGAACTC
AAAATCAGATTCACCATCTCATTTTCTTTTTCTTTCTCCTTCTCTTTTCCCCTCCTAGAATCTCTTCAGGTGAATCTTGT
CGTTCTAGCTGGATATTTGGTGGCTCTAAAACGGCCGAGTTGTAGTCACGGAGGAGGTGGTTCGGGTCAATTTGGCAGAG
GCTTGTGGGTGTATTTTGGTTGTTATATTGTTCCTTCCGTTTCTAAAAGGGTTTTTTGCATGAAAAATATTGCATCTCAT
TGTCACTCTCTCTAAAGCTGCCTTTTTGACAGTTTTATTTGTTGTTTGCAATGTGGGAAAATAGTATGTAACGATAGGGC
CGACCCTAGGCTAATGTTTGTTCACTGTCCATTGGTAGTTATTTCCTTGTACCAAAAGCAACCCGAGTACAAACCAATAA
GATGTGTTTGTTGTACATATTAGTCCTTTTCTAGTCCTTGTTTCATTTTTTTCTTTCCTCTCGCCTTGTACATGTCAATT
TTCTTTGTTAAGTTTATTTTTCTTTTGATTCACTAATTTGTGTCTTTTCAATATATGAATCTAACTTAAAGCTATAAATT
AAAGGTTTAACTAAACTAAAAGGAAAAGGAAATATGCATATTTCCAAAAACTTTGAAACATTATGATTAACCATCCACCC
TCGTTGGTCGTCTATGCCGTCTGAAGAAAGCCCATAACCAAACCTAAATAATAAATTCATGTATACCCTAATTACCTAAT
TTTAATTACAAAAGCTACAAAAATAAAAAAATAATTATTATTATTATTACAAAAGTTAACCAATATACCCATCTAGTTAT
AATGAGAACCTAACCAATCTAACCGCCTAATCTTAGATCCACCTAACTAAATTAACTACTTTAATTAAAAATCATAAAAC
TTAGTAATACATATTAGAGTCCAAAAACCATAAAACTTTCACTTTTCCACTCTAGGCTAAATCAATTATGACTTACTTAT
ATTTATCCGTTAATAATCCATATATGTTAGATTTATAAGTTCAAATCTACATCATATCAAGAAATAGTTTGGTACTGAAA
TGGCATTTGTATACAACATCCTTATAAATTATTTTATATTTTTTTAACATATACAACACTTAATTGTGTTGCTAATTTGC
ATGAAAATTAATGACATTCTTTACTTATTTTATGCATTTTTCTATTTTCAAGAAACTGATGAATTTATCAACAGATTTAC
CTATTCCATTGCTAATGTCGCTAAATTAACACAACCAAGATATCGTACATGTTAGAAATACTCAAGAGTACAAATACATA
AGACTATTTTGGTATCGTCGTTAATAGTTTGCTCAAAGTTAAGTGTAAACGTGAATGGTATATTCAATATTGTATGTGTC
GATATCCCCTCAGGTTTATTAAAGATGGAAATATTTATTAGAAGAACATTTTTATTTGATTAGACCCTCCAATACCGTAG
TCCACATCTTATAAATCGGAATAATTTAGAAATTGTGCATGTTTTATGTTTTAATTCTTAAAATCGATTACATGATTATA
AAAAACGATCGAGACTCTAAATAATGTATATCATAAACAAAACGATATAAACACACTAAGTTAATATTCTAAATTCTTTC
TTTTCAGTTTATTATATCATTTGGGTTGTCAACAGATTATTACATGTACCTTTAATGAGATAAAAATTTTAAGAAGTTAA
GAAATTTTTTTAGTAATAAGATATTGCATATATAGTTGAAAGACTATTTAAAACATATGTGATTTTAAAGTCAATTAAAA
TGTAGCCCAATCTACATCAATCCAAATTATATATTGATGTGTATATATAAAAACTTCAGAAGCATATAGCATTACACACA
CACACATTCATATAAAAAAAACAGGAAGAAAGCTCCTCCA
>AT4G15320.2 | chr4:8747982-8750981 REVERSE LENGTH=3000
TGTTGTCTTCTAGAGAGACAATTTTTTTAACAGTATGAACATTGTCCTCTAAAACGATTATTGAATTAGTTTATTAATAT
TGAGGGAAAAAATCCAAATTGAAAAATTTGTAGAACAAACCTAAATCAGGGTCAAATTGTGAAACGAAATTTTGAATTGA
TAAATAAGTGTATTCTTGTTTTGGAAGAGCAGTAATAAATGGTTAGATAGAAGGGTATATGTACAAAATAATTTTTGACT
TGTAAATAATGAACAAAGTAACTTTGATCCAATAGTACTCATTTGCTACAGAATTTTCGGCAACTTTTGGTTTATACTAT
ATATTGTGGGTGATTGGTTAGACTGTAACTGTAAATTTTTTGCTGTAGAATTTTAGCTGTAAGTGTGTAAGCTGTAGCTG
TAGAATTTTGGCGGTAACTTTTTGGCTCTGTAGATTACAAAAATATATAATTTTGGTGGTAAATTTATTAGTTGTAATTA
AAAATTATGATTAATAAATATTTGAAATTTTGTATATATAAATTTTATTTTCTTAAATTGTAAAATTATATATTATAGTT
AATAAAATTATTTAATAACAATGTAAATTGTATTATGCACATATATGTAAACAGCAATCTATATAAATATAGAAATCATT
TCTAAATGTATAAAATATTTTATATGGTATTCATATAATAACTAAATATTAGTTTAAAATTATTTATACATATAAGATTT
TTTCGTTCAAAATATATATACATCTATGTCTATATATTAAGACTAGTGAATAAATATATATGTATATATATAAGAAAATA
ATAGTGACAATATAAAAACTAGACGAGAGAATCAAAAAAAAAAAGAAAAACCTACAGCACAAAATAATAGGATGTAGAAA
TTAAAAGATTTACAGTCAAAACAAAAATAGTTTTTTTTTTTGGGCTGTAAGTTAGAAAAAAACCCTACAACATGATTGGT
AAAAATTTAGTCTTTACAAAAATATTGTGGCTGTAAGTACCAATTACAGCCCAACCAATCAACACCATTATCCTTTTACT
TTATTTTTCTTTTTTTTTGTTTTTTTCTTTACGAGATTTCAGCCATGAAACTCTCTTTCTCTCTTCATTTTTTAGAACTC
AAAATCAGATTCACCATCTCATTTTCTTTTTCTTTCTCCTTCTCTTTTCCCCTCCTAGAATCTCTTCAGGTGAATCTTGT
CGTTCTAGCTGGATATTTGGTGGCTCTAAAACGGCCGAGTTGTAGTCACGGAGGAGGTGGTTCGGGTCAATTTGGCAGAG
GCTTGTGGGTGTATTTTGGTTGTTATATTGTTCCTTCCGTTTCTAAAAGGGTTTTTTGCATGAAAAATATTGCATCTCAT
TGTCACTCTCTCTAAAGCTGCCTTTTTGACAGTTTTATTTGTTGTTTGCAATGTGGGAAAATAGTATGTAACGATAGGGC
CGACCCTAGGCTAATGTTTGTTCACTGTCCATTGGTAGTTATTTCCTTGTACCAAAAGCAACCCGAGTACAAACCAATAA
GATGTGTTTGTTGTACATATTAGTCCTTTTCTAGTCCTTGTTTCATTTTTTTCTTTCCTCTCGCCTTGTACATGTCAATT
TTCTTTGTTAAGTTTATTTTTCTTTTGATTCACTAATTTGTGTCTTTTCAATATATGAATCTAACTTAAAGCTATAAATT
AAAGGTTTAACTAAACTAAAAGGAAAAGGAAATATGCATATTTCCAAAAACTTTGAAACATTATGATTAACCATCCACCC
TCGTTGGTCGTCTATGCCGTCTGAAGAAAGCCCATAACCAAACCTAAATAATAAATTCATGTATACCCTAATTACCTAAT
TTTAATTACAAAAGCTACAAAAATAAAAAAATAATTATTATTATTATTACAAAAGTTAACCAATATACCCATCTAGTTAT
AATGAGAACCTAACCAATCTAACCGCCTAATCTTAGATCCACCTAACTAAATTAACTACTTTAATTAAAAATCATAAAAC
TTAGTAATACATATTAGAGTCCAAAAACCATAAAACTTTCACTTTTCCACTCTAGGCTAAATCAATTATGACTTACTTAT
ATTTATCCGTTAATAATCCATATATGTTAGATTTATAAGTTCAAATCTACATCATATCAAGAAATAGTTTGGTACTGAAA
TGGCATTTGTATACAACATCCTTATAAATTATTTTATATTTTTTTAACATATACAACACTTAATTGTGTTGCTAATTTGC
ATGAAAATTAATGACATTCTTTACTTATTTTATGCATTTTTCTATTTTCAAGAAACTGATGAATTTATCAACAGATTTAC
CTATTCCATTGCTAATGTCGCTAAATTAACACAACCAAGATATCGTACATGTTAGAAATACTCAAGAGTACAAATACATA
AGACTATTTTGGTATCGTCGTTAATAGTTTGCTCAAAGTTAAGTGTAAACGTGAATGGTATATTCAATATTGTATGTGTC
GATATCCCCTCAGGTTTATTAAAGATGGAAATATTTATTAGAAGAACATTTTTATTTGATTAGACCCTCCAATACCGTAG
TCCACATCTTATAAATCGGAATAATTTAGAAATTGTGCATGTTTTATGTTTTAATTCTTAAAATCGATTACATGATTATA
AAAAACGATCGAGACTCTAAATAATGTATATCATAAACAAAACGATATAAACACACTAAGTTAATATTCTAAATTCTTTC
TTTTCAGTTTATTATATCATTTGGGTTGTCAACAGATTATTACATGTACCTTTAATGAGATAAAAATTTTAAGAAGTTAA
GAAATTTTTTTAGTAATAAGATATTGCATATATAGTTGAAAGACTATTTAAAACATATGTGATTTTAAAGTCAATTAAAA
TGTAGCCCAATCTACATCAATCCAAATTATATATTGATGTGTATATATAAAAACTTCAGAAGCATATAGCATTACACACA
CACACATTCATATAAAAAAAACAGGAAGAAAGCTCCTCCA
>AT4G15320.4 | chr4:8747982-8750981 REVERSE LENGTH=3000
TGTTGTCTTCTAGAGAGACAATTTTTTTAACAGTATGAACATTGTCCTCTAAAACGATTATTGAATTAGTTTATTAATAT
TGAGGGAAAAAATCCAAATTGAAAAATTTGTAGAACAAACCTAAATCAGGGTCAAATTGTGAAACGAAATTTTGAATTGA
TAAATAAGTGTATTCTTGTTTTGGAAGAGCAGTAATAAATGGTTAGATAGAAGGGTATATGTACAAAATAATTTTTGACT
TGTAAATAATGAACAAAGTAACTTTGATCCAATAGTACTCATTTGCTACAGAATTTTCGGCAACTTTTGGTTTATACTAT
ATATTGTGGGTGATTGGTTAGACTGTAACTGTAAATTTTTTGCTGTAGAATTTTAGCTGTAAGTGTGTAAGCTGTAGCTG
TAGAATTTTGGCGGTAACTTTTTGGCTCTGTAGATTACAAAAATATATAATTTTGGTGGTAAATTTATTAGTTGTAATTA
AAAATTATGATTAATAAATATTTGAAATTTTGTATATATAAATTTTATTTTCTTAAATTGTAAAATTATATATTATAGTT
AATAAAATTATTTAATAACAATGTAAATTGTATTATGCACATATATGTAAACAGCAATCTATATAAATATAGAAATCATT
TCTAAATGTATAAAATATTTTATATGGTATTCATATAATAACTAAATATTAGTTTAAAATTATTTATACATATAAGATTT
TTTCGTTCAAAATATATATACATCTATGTCTATATATTAAGACTAGTGAATAAATATATATGTATATATATAAGAAAATA
ATAGTGACAATATAAAAACTAGACGAGAGAATCAAAAAAAAAAAGAAAAACCTACAGCACAAAATAATAGGATGTAGAAA
TTAAAAGATTTACAGTCAAAACAAAAATAGTTTTTTTTTTTGGGCTGTAAGTTAGAAAAAAACCCTACAACATGATTGGT
AAAAATTTAGTCTTTACAAAAATATTGTGGCTGTAAGTACCAATTACAGCCCAACCAATCAACACCATTATCCTTTTACT
TTATTTTTCTTTTTTTTTGTTTTTTTCTTTACGAGATTTCAGCCATGAAACTCTCTTTCTCTCTTCATTTTTTAGAACTC
AAAATCAGATTCACCATCTCATTTTCTTTTTCTTTCTCCTTCTCTTTTCCCCTCCTAGAATCTCTTCAGGTGAATCTTGT
CGTTCTAGCTGGATATTTGGTGGCTCTAAAACGGCCGAGTTGTAGTCACGGAGGAGGTGGTTCGGGTCAATTTGGCAGAG
GCTTGTGGGTGTATTTTGGTTGTTATATTGTTCCTTCCGTTTCTAAAAGGGTTTTTTGCATGAAAAATATTGCATCTCAT
TGTCACTCTCTCTAAAGCTGCCTTTTTGACAGTTTTATTTGTTGTTTGCAATGTGGGAAAATAGTATGTAACGATAGGGC
CGACCCTAGGCTAATGTTTGTTCACTGTCCATTGGTAGTTATTTCCTTGTACCAAAAGCAACCCGAGTACAAACCAATAA
GATGTGTTTGTTGTACATATTAGTCCTTTTCTAGTCCTTGTTTCATTTTTTTCTTTCCTCTCGCCTTGTACATGTCAATT
TTCTTTGTTAAGTTTATTTTTCTTTTGATTCACTAATTTGTGTCTTTTCAATATATGAATCTAACTTAAAGCTATAAATT
AAAGGTTTAACTAAACTAAAAGGAAAAGGAAATATGCATATTTCCAAAAACTTTGAAACATTATGATTAACCATCCACCC
TCGTTGGTCGTCTATGCCGTCTGAAGAAAGCCCATAACCAAACCTAAATAATAAATTCATGTATACCCTAATTACCTAAT
TTTAATTACAAAAGCTACAAAAATAAAAAAATAATTATTATTATTATTACAAAAGTTAACCAATATACCCATCTAGTTAT
AATGAGAACCTAACCAATCTAACCGCCTAATCTTAGATCCACCTAACTAAATTAACTACTTTAATTAAAAATCATAAAAC
TTAGTAATACATATTAGAGTCCAAAAACCATAAAACTTTCACTTTTCCACTCTAGGCTAAATCAATTATGACTTACTTAT
ATTTATCCGTTAATAATCCATATATGTTAGATTTATAAGTTCAAATCTACATCATATCAAGAAATAGTTTGGTACTGAAA
TGGCATTTGTATACAACATCCTTATAAATTATTTTATATTTTTTTAACATATACAACACTTAATTGTGTTGCTAATTTGC
ATGAAAATTAATGACATTCTTTACTTATTTTATGCATTTTTCTATTTTCAAGAAACTGATGAATTTATCAACAGATTTAC
CTATTCCATTGCTAATGTCGCTAAATTAACACAACCAAGATATCGTACATGTTAGAAATACTCAAGAGTACAAATACATA
AGACTATTTTGGTATCGTCGTTAATAGTTTGCTCAAAGTTAAGTGTAAACGTGAATGGTATATTCAATATTGTATGTGTC
GATATCCCCTCAGGTTTATTAAAGATGGAAATATTTATTAGAAGAACATTTTTATTTGATTAGACCCTCCAATACCGTAG
TCCACATCTTATAAATCGGAATAATTTAGAAATTGTGCATGTTTTATGTTTTAATTCTTAAAATCGATTACATGATTATA
AAAAACGATCGAGACTCTAAATAATGTATATCATAAACAAAACGATATAAACACACTAAGTTAATATTCTAAATTCTTTC
TTTTCAGTTTATTATATCATTTGGGTTGTCAACAGATTATTACATGTACCTTTAATGAGATAAAAATTTTAAGAAGTTAA
GAAATTTTTTTAGTAATAAGATATTGCATATATAGTTGAAAGACTATTTAAAACATATGTGATTTTAAAGTCAATTAAAA
TGTAGCCCAATCTACATCAATCCAAATTATATATTGATGTGTATATATAAAAACTTCAGAAGCATATAGCATTACACACA
CACACATTCATATAAAAAAAACAGGAAGAAAGCTCCTCCA
>AT4G15320.3 | chr4:8747982-8750981 REVERSE LENGTH=3000
TGTTGTCTTCTAGAGAGACAATTTTTTTAACAGTATGAACATTGTCCTCTAAAACGATTATTGAATTAGTTTATTAATAT
TGAGGGAAAAAATCCAAATTGAAAAATTTGTAGAACAAACCTAAATCAGGGTCAAATTGTGAAACGAAATTTTGAATTGA
TAAATAAGTGTATTCTTGTTTTGGAAGAGCAGTAATAAATGGTTAGATAGAAGGGTATATGTACAAAATAATTTTTGACT
TGTAAATAATGAACAAAGTAACTTTGATCCAATAGTACTCATTTGCTACAGAATTTTCGGCAACTTTTGGTTTATACTAT
ATATTGTGGGTGATTGGTTAGACTGTAACTGTAAATTTTTTGCTGTAGAATTTTAGCTGTAAGTGTGTAAGCTGTAGCTG
TAGAATTTTGGCGGTAACTTTTTGGCTCTGTAGATTACAAAAATATATAATTTTGGTGGTAAATTTATTAGTTGTAATTA
AAAATTATGATTAATAAATATTTGAAATTTTGTATATATAAATTTTATTTTCTTAAATTGTAAAATTATATATTATAGTT
AATAAAATTATTTAATAACAATGTAAATTGTATTATGCACATATATGTAAACAGCAATCTATATAAATATAGAAATCATT
TCTAAATGTATAAAATATTTTATATGGTATTCATATAATAACTAAATATTAGTTTAAAATTATTTATACATATAAGATTT
TTTCGTTCAAAATATATATACATCTATGTCTATATATTAAGACTAGTGAATAAATATATATGTATATATATAAGAAAATA
ATAGTGACAATATAAAAACTAGACGAGAGAATCAAAAAAAAAAAGAAAAACCTACAGCACAAAATAATAGGATGTAGAAA
TTAAAAGATTTACAGTCAAAACAAAAATAGTTTTTTTTTTTGGGCTGTAAGTTAGAAAAAAACCCTACAACATGATTGGT
AAAAATTTAGTCTTTACAAAAATATTGTGGCTGTAAGTACCAATTACAGCCCAACCAATCAACACCATTATCCTTTTACT
TTATTTTTCTTTTTTTTTGTTTTTTTCTTTACGAGATTTCAGCCATGAAACTCTCTTTCTCTCTTCATTTTTTAGAACTC
AAAATCAGATTCACCATCTCATTTTCTTTTTCTTTCTCCTTCTCTTTTCCCCTCCTAGAATCTCTTCAGGTGAATCTTGT
CGTTCTAGCTGGATATTTGGTGGCTCTAAAACGGCCGAGTTGTAGTCACGGAGGAGGTGGTTCGGGTCAATTTGGCAGAG
GCTTGTGGGTGTATTTTGGTTGTTATATTGTTCCTTCCGTTTCTAAAAGGGTTTTTTGCATGAAAAATATTGCATCTCAT
TGTCACTCTCTCTAAAGCTGCCTTTTTGACAGTTTTATTTGTTGTTTGCAATGTGGGAAAATAGTATGTAACGATAGGGC
CGACCCTAGGCTAATGTTTGTTCACTGTCCATTGGTAGTTATTTCCTTGTACCAAAAGCAACCCGAGTACAAACCAATAA
GATGTGTTTGTTGTACATATTAGTCCTTTTCTAGTCCTTGTTTCATTTTTTTCTTTCCTCTCGCCTTGTACATGTCAATT
TTCTTTGTTAAGTTTATTTTTCTTTTGATTCACTAATTTGTGTCTTTTCAATATATGAATCTAACTTAAAGCTATAAATT
AAAGGTTTAACTAAACTAAAAGGAAAAGGAAATATGCATATTTCCAAAAACTTTGAAACATTATGATTAACCATCCACCC
TCGTTGGTCGTCTATGCCGTCTGAAGAAAGCCCATAACCAAACCTAAATAATAAATTCATGTATACCCTAATTACCTAAT
TTTAATTACAAAAGCTACAAAAATAAAAAAATAATTATTATTATTATTACAAAAGTTAACCAATATACCCATCTAGTTAT
AATGAGAACCTAACCAATCTAACCGCCTAATCTTAGATCCACCTAACTAAATTAACTACTTTAATTAAAAATCATAAAAC
TTAGTAATACATATTAGAGTCCAAAAACCATAAAACTTTCACTTTTCCACTCTAGGCTAAATCAATTATGACTTACTTAT
ATTTATCCGTTAATAATCCATATATGTTAGATTTATAAGTTCAAATCTACATCATATCAAGAAATAGTTTGGTACTGAAA
TGGCATTTGTATACAACATCCTTATAAATTATTTTATATTTTTTTAACATATACAACACTTAATTGTGTTGCTAATTTGC
ATGAAAATTAATGACATTCTTTACTTATTTTATGCATTTTTCTATTTTCAAGAAACTGATGAATTTATCAACAGATTTAC
CTATTCCATTGCTAATGTCGCTAAATTAACACAACCAAGATATCGTACATGTTAGAAATACTCAAGAGTACAAATACATA
AGACTATTTTGGTATCGTCGTTAATAGTTTGCTCAAAGTTAAGTGTAAACGTGAATGGTATATTCAATATTGTATGTGTC
GATATCCCCTCAGGTTTATTAAAGATGGAAATATTTATTAGAAGAACATTTTTATTTGATTAGACCCTCCAATACCGTAG
TCCACATCTTATAAATCGGAATAATTTAGAAATTGTGCATGTTTTATGTTTTAATTCTTAAAATCGATTACATGATTATA
AAAAACGATCGAGACTCTAAATAATGTATATCATAAACAAAACGATATAAACACACTAAGTTAATATTCTAAATTCTTTC
TTTTCAGTTTATTATATCATTTGGGTTGTCAACAGATTATTACATGTACCTTTAATGAGATAAAAATTTTAAGAAGTTAA
GAAATTTTTTTAGTAATAAGATATTGCATATATAGTTGAAAGACTATTTAAAACATATGTGATTTTAAAGTCAATTAAAA
TGTAGCCCAATCTACATCAATCCAAATTATATATTGATGTGTATATATAAAAACTTCAGAAGCATATAGCATTACACACA
CACACATTCATATAAAAAAAACAGGAAGAAAGCTCCTCCA
>AT4G15320.5 | chr4:8747982-8750981 REVERSE LENGTH=3000
TGTTGTCTTCTAGAGAGACAATTTTTTTAACAGTATGAACATTGTCCTCTAAAACGATTATTGAATTAGTTTATTAATAT
TGAGGGAAAAAATCCAAATTGAAAAATTTGTAGAACAAACCTAAATCAGGGTCAAATTGTGAAACGAAATTTTGAATTGA
TAAATAAGTGTATTCTTGTTTTGGAAGAGCAGTAATAAATGGTTAGATAGAAGGGTATATGTACAAAATAATTTTTGACT
TGTAAATAATGAACAAAGTAACTTTGATCCAATAGTACTCATTTGCTACAGAATTTTCGGCAACTTTTGGTTTATACTAT
ATATTGTGGGTGATTGGTTAGACTGTAACTGTAAATTTTTTGCTGTAGAATTTTAGCTGTAAGTGTGTAAGCTGTAGCTG
TAGAATTTTGGCGGTAACTTTTTGGCTCTGTAGATTACAAAAATATATAATTTTGGTGGTAAATTTATTAGTTGTAATTA
AAAATTATGATTAATAAATATTTGAAATTTTGTATATATAAATTTTATTTTCTTAAATTGTAAAATTATATATTATAGTT
AATAAAATTATTTAATAACAATGTAAATTGTATTATGCACATATATGTAAACAGCAATCTATATAAATATAGAAATCATT
TCTAAATGTATAAAATATTTTATATGGTATTCATATAATAACTAAATATTAGTTTAAAATTATTTATACATATAAGATTT
TTTCGTTCAAAATATATATACATCTATGTCTATATATTAAGACTAGTGAATAAATATATATGTATATATATAAGAAAATA
ATAGTGACAATATAAAAACTAGACGAGAGAATCAAAAAAAAAAAGAAAAACCTACAGCACAAAATAATAGGATGTAGAAA
TTAAAAGATTTACAGTCAAAACAAAAATAGTTTTTTTTTTTGGGCTGTAAGTTAGAAAAAAACCCTACAACATGATTGGT
AAAAATTTAGTCTTTACAAAAATATTGTGGCTGTAAGTACCAATTACAGCCCAACCAATCAACACCATTATCCTTTTACT
TTATTTTTCTTTTTTTTTGTTTTTTTCTTTACGAGATTTCAGCCATGAAACTCTCTTTCTCTCTTCATTTTTTAGAACTC
AAAATCAGATTCACCATCTCATTTTCTTTTTCTTTCTCCTTCTCTTTTCCCCTCCTAGAATCTCTTCAGGTGAATCTTGT
CGTTCTAGCTGGATATTTGGTGGCTCTAAAACGGCCGAGTTGTAGTCACGGAGGAGGTGGTTCGGGTCAATTTGGCAGAG
GCTTGTGGGTGTATTTTGGTTGTTATATTGTTCCTTCCGTTTCTAAAAGGGTTTTTTGCATGAAAAATATTGCATCTCAT
TGTCACTCTCTCTAAAGCTGCCTTTTTGACAGTTTTATTTGTTGTTTGCAATGTGGGAAAATAGTATGTAACGATAGGGC
CGACCCTAGGCTAATGTTTGTTCACTGTCCATTGGTAGTTATTTCCTTGTACCAAAAGCAACCCGAGTACAAACCAATAA
GATGTGTTTGTTGTACATATTAGTCCTTTTCTAGTCCTTGTTTCATTTTTTTCTTTCCTCTCGCCTTGTACATGTCAATT
TTCTTTGTTAAGTTTATTTTTCTTTTGATTCACTAATTTGTGTCTTTTCAATATATGAATCTAACTTAAAGCTATAAATT
AAAGGTTTAACTAAACTAAAAGGAAAAGGAAATATGCATATTTCCAAAAACTTTGAAACATTATGATTAACCATCCACCC
TCGTTGGTCGTCTATGCCGTCTGAAGAAAGCCCATAACCAAACCTAAATAATAAATTCATGTATACCCTAATTACCTAAT
TTTAATTACAAAAGCTACAAAAATAAAAAAATAATTATTATTATTATTACAAAAGTTAACCAATATACCCATCTAGTTAT
AATGAGAACCTAACCAATCTAACCGCCTAATCTTAGATCCACCTAACTAAATTAACTACTTTAATTAAAAATCATAAAAC
TTAGTAATACATATTAGAGTCCAAAAACCATAAAACTTTCACTTTTCCACTCTAGGCTAAATCAATTATGACTTACTTAT
ATTTATCCGTTAATAATCCATATATGTTAGATTTATAAGTTCAAATCTACATCATATCAAGAAATAGTTTGGTACTGAAA
TGGCATTTGTATACAACATCCTTATAAATTATTTTATATTTTTTTAACATATACAACACTTAATTGTGTTGCTAATTTGC
ATGAAAATTAATGACATTCTTTACTTATTTTATGCATTTTTCTATTTTCAAGAAACTGATGAATTTATCAACAGATTTAC
CTATTCCATTGCTAATGTCGCTAAATTAACACAACCAAGATATCGTACATGTTAGAAATACTCAAGAGTACAAATACATA
AGACTATTTTGGTATCGTCGTTAATAGTTTGCTCAAAGTTAAGTGTAAACGTGAATGGTATATTCAATATTGTATGTGTC
GATATCCCCTCAGGTTTATTAAAGATGGAAATATTTATTAGAAGAACATTTTTATTTGATTAGACCCTCCAATACCGTAG
TCCACATCTTATAAATCGGAATAATTTAGAAATTGTGCATGTTTTATGTTTTAATTCTTAAAATCGATTACATGATTATA
AAAAACGATCGAGACTCTAAATAATGTATATCATAAACAAAACGATATAAACACACTAAGTTAATATTCTAAATTCTTTC
TTTTCAGTTTATTATATCATTTGGGTTGTCAACAGATTATTACATGTACCTTTAATGAGATAAAAATTTTAAGAAGTTAA
GAAATTTTTTTAGTAATAAGATATTGCATATATAGTTGAAAGACTATTTAAAACATATGTGATTTTAAAGTCAATTAAAA
TGTAGCCCAATCTACATCAATCCAAATTATATATTGATGTGTATATATAAAAACTTCAGAAGCATATAGCATTACACACA
CACACATTCATATAAAAAAAACAGGAAGAAAGCTCCTCCA
>AT4G15330.1 | chr4:8753135-8756134 REVERSE LENGTH=3000
TTATTCATAATGACGTAGTTATAATACAATAGAAATATATTTTTCTATAGTTTCATAGAACGTGAAAAATCTATTAACAA
TAATAATTCAATGGGTCCTTAAAATCATCCGGAATTGAATTGATACTCTAAAGTAATAATAAAGGGGAATCTATTTTAGC
AAATAGTAATACAAAATGGTGTATGTAAAAAAATAAAATTGATATGATCATATCCGCAAAATATGCCTAACTCAAGAGTT
TACTTGTAATATTCAAAGAAAAAGAATTACTAAAATTACTCCCGCTACCATATGTGAAGTCTAATATTGTTTGTTAAATT
GTATTAATTAAGTTTCGTATATATTTAGAGTTTTGTACAAAATTATTATTACAGAGTGATAACGGAGGTATAACAGCTTG
GGAACCCGCGGATGGGAAAACCTGGTTAGAGGTCAGTTTTTATTTTGTTATTTGTCATATACCTTTGCGACCTGGTTAGA
TGTAACATTAAAAATGACCTCATCAAGTAAATGCAGTGGTTTAGTCCGGTGGAATTTGTTCAAGACACGGTCATCGAGCA
TGAGTATGATATATTTATCACCTCTCTTTCATCGATCTATTATTGGTTTGGGTAAAAGTTAAACGGGTTTACATTGTGAG
ATATCATTTCAATCTTTAGGTATGTGGAATGTACAGGGTCAGCCATTGTAGCGTTGACTCAGTTTAGTAAACAATTCCCG
GAGTTTAGAAAGAAAGAGGTTGAAAGGTTTATAACTAACGGAGTGAAATACATTGAGGATTTGCAAATGAAGGATGGTTC
ATGGTGCGGAAACTGGGGAGTGTGCTTTATCTATGGGACCTTATTTGCCGTAAGAGGTCTTGTGGCTGCAGGAAAGACTT
TCCATAACTGTGAACCCATTCGTCGAGCAGTTCGTTTCCTTCTCGACACGCAAAACCAGGAGGGTGGTTGGGGAGAGAGC
TATCTCTCTTGCCTAAGGAAGAAATATACTCCTTTAGCAGGAAACAAGACAAATATAGTGAGTACAGGACAAGCGCTTAT
GGTTCTAATTATGGGTGGTCAGATGGAGAGAGATCCTTTGCCGGTTCATCGTGCTGCCAAAGTAGTGATCAATTTACAGT
TGGATAACGGTGATTTCCCGCAACAGGTAGTTATAATCTCATGTCTCTTTTTCATACACTCTAATATATAATTTGCATGA
AACTATAAACTAATATTATGTAATTTAGGGGTATGTGTTAGTGTTCCTGTTATGTAATCATCTACATTCAAAGTTCATGT
CAACATGTTGATACCAAAATAAAACTATCAATCTTATAATCTGAAGTTTTGTTCTTATACATTTGCAGGAAGTAATGGGA
GTATTCAATATGAATGTGCTGCTCCATTATCCAACATATAGGAACATTTATTCTCTTTGGGCCCTCACACTATACACGCA
AGCTCTACGGCGGCTTCAGCCTTGAGAAAAATGCACGGTCAATTCTACCTTCAACTCTTTATATATCCATAATAAAATAA
AAGAGAGATGTTCCATTTCTCTGCGCAAGCAAACTATGGTCATTGAACAATTACATATTGTGTCAAATAAATTATGTAAC
TGAATATTGTATCAAAGCGTTTATTAAACTGTGCGGGGGATTTTATCTCATTTTCTTTATTTTTTTGAAATAATTTTATC
TCATTTTATCCCGAGTAACATATGTTTAGTTCCAGCAGTCGTCGCTTGCTATATATCTCTCTTTCATACATAGAGAACAA
ATCTCACTATTTTGATTTATTATTATGACTATAGAGTATCTTCATCAGTGAACAACCACTCTTTTGAATATCTCAAAACC
AAAATAATTAATATTTTAATATCAAAAACAAATTGACTATTTAAAAGGAAACACATGGTAAATAAATGTTAAAAGGCCTT
TAGTGTCCATAGAAATACACATATTTCTCATTGATTCTTTTAATTTTTTGTATTCATTTTATATTTTAAAACCTCCCATT
TTTATGATCAATGGGATGGTCTAAAAGACTAAAATACCCGCATATTTATATCTTTTTTAAAGTTAAAATTGACTTGTTAT
TTTGTAATTTTTTGTTCATGTAGAGATCATTGAATTATTTTTTATGTGTCGAATGTTGTAAATAAAGATTAACATTATCT
ACCTTTGGTGATGGGACGTACGAAAAAAAGTATTAACCCATAATAAAAAAATTGCTCTCCACCAAACATTTAAATTATGG
GGTTGGTGCATCACATAACCACACATCTAAACTAAACTAACGTATGAACATACACAAATAATTGAATTTGCATGGAATAT
GAACAAAACAACGTAAACTCTGTTTTATTATATTTGTAGTTTCAGAAAAAAAAAATTTACAAAATAATTGTTGTTTTTCA
TTTATTTATTTAAAAATTAAATGTATTAAATAAATTTTTTATTAATTATATTTTACAAAATAATTGTTGTTTTCAAATTT
TTATTAGTTGAATTAGGTGTAGTTAATGATGTTTTTATAAAAAAATAAACATTAAATAAATTTTTTTTTTTTTTTAATTT
ATGTAAACAAACCTTAAATTATAAATATAATGAAACAAATAGAGTATGTGACGACGAACATAATAACCATTATTAATTCT
CTATACCACTATTAGATGTGTGGGAATATGTTGGTCTCTACTTCATGTAATTGATAAGATTGTCACACTATATATAACAA
TTTTTTATATATATATTTATCTTTATATATTTAATAAACCTATAATAATGTATTGTTCACCTACTCCTCGTATAAGTTCA
TGCGTATACAGTTCGGCACTAAACGTATTAACAATGTCTTGATCACCTACTCCACACACGTTTTAAAAACACTCAAATAT
ATAATTTAGTAAACAAAATAAACTCCAGAACTCCACTATCTCACTTACGTTATTATTATTATATCAGTGGTTTCAAGGAC
TCTTCTTTCTCATCTGCCTCTTCTTTGCTTTTCAGCAACA
>AT4G15330.2 | chr4:8753135-8756134 REVERSE LENGTH=3000
TTATTCATAATGACGTAGTTATAATACAATAGAAATATATTTTTCTATAGTTTCATAGAACGTGAAAAATCTATTAACAA
TAATAATTCAATGGGTCCTTAAAATCATCCGGAATTGAATTGATACTCTAAAGTAATAATAAAGGGGAATCTATTTTAGC
AAATAGTAATACAAAATGGTGTATGTAAAAAAATAAAATTGATATGATCATATCCGCAAAATATGCCTAACTCAAGAGTT
TACTTGTAATATTCAAAGAAAAAGAATTACTAAAATTACTCCCGCTACCATATGTGAAGTCTAATATTGTTTGTTAAATT
GTATTAATTAAGTTTCGTATATATTTAGAGTTTTGTACAAAATTATTATTACAGAGTGATAACGGAGGTATAACAGCTTG
GGAACCCGCGGATGGGAAAACCTGGTTAGAGGTCAGTTTTTATTTTGTTATTTGTCATATACCTTTGCGACCTGGTTAGA
TGTAACATTAAAAATGACCTCATCAAGTAAATGCAGTGGTTTAGTCCGGTGGAATTTGTTCAAGACACGGTCATCGAGCA
TGAGTATGATATATTTATCACCTCTCTTTCATCGATCTATTATTGGTTTGGGTAAAAGTTAAACGGGTTTACATTGTGAG
ATATCATTTCAATCTTTAGGTATGTGGAATGTACAGGGTCAGCCATTGTAGCGTTGACTCAGTTTAGTAAACAATTCCCG
GAGTTTAGAAAGAAAGAGGTTGAAAGGTTTATAACTAACGGAGTGAAATACATTGAGGATTTGCAAATGAAGGATGGTTC
ATGGTGCGGAAACTGGGGAGTGTGCTTTATCTATGGGACCTTATTTGCCGTAAGAGGTCTTGTGGCTGCAGGAAAGACTT
TCCATAACTGTGAACCCATTCGTCGAGCAGTTCGTTTCCTTCTCGACACGCAAAACCAGGAGGGTGGTTGGGGAGAGAGC
TATCTCTCTTGCCTAAGGAAGAAATATACTCCTTTAGCAGGAAACAAGACAAATATAGTGAGTACAGGACAAGCGCTTAT
GGTTCTAATTATGGGTGGTCAGATGGAGAGAGATCCTTTGCCGGTTCATCGTGCTGCCAAAGTAGTGATCAATTTACAGT
TGGATAACGGTGATTTCCCGCAACAGGTAGTTATAATCTCATGTCTCTTTTTCATACACTCTAATATATAATTTGCATGA
AACTATAAACTAATATTATGTAATTTAGGGGTATGTGTTAGTGTTCCTGTTATGTAATCATCTACATTCAAAGTTCATGT
CAACATGTTGATACCAAAATAAAACTATCAATCTTATAATCTGAAGTTTTGTTCTTATACATTTGCAGGAAGTAATGGGA
GTATTCAATATGAATGTGCTGCTCCATTATCCAACATATAGGAACATTTATTCTCTTTGGGCCCTCACACTATACACGCA
AGCTCTACGGCGGCTTCAGCCTTGAGAAAAATGCACGGTCAATTCTACCTTCAACTCTTTATATATCCATAATAAAATAA
AAGAGAGATGTTCCATTTCTCTGCGCAAGCAAACTATGGTCATTGAACAATTACATATTGTGTCAAATAAATTATGTAAC
TGAATATTGTATCAAAGCGTTTATTAAACTGTGCGGGGGATTTTATCTCATTTTCTTTATTTTTTTGAAATAATTTTATC
TCATTTTATCCCGAGTAACATATGTTTAGTTCCAGCAGTCGTCGCTTGCTATATATCTCTCTTTCATACATAGAGAACAA
ATCTCACTATTTTGATTTATTATTATGACTATAGAGTATCTTCATCAGTGAACAACCACTCTTTTGAATATCTCAAAACC
AAAATAATTAATATTTTAATATCAAAAACAAATTGACTATTTAAAAGGAAACACATGGTAAATAAATGTTAAAAGGCCTT
TAGTGTCCATAGAAATACACATATTTCTCATTGATTCTTTTAATTTTTTGTATTCATTTTATATTTTAAAACCTCCCATT
TTTATGATCAATGGGATGGTCTAAAAGACTAAAATACCCGCATATTTATATCTTTTTTAAAGTTAAAATTGACTTGTTAT
TTTGTAATTTTTTGTTCATGTAGAGATCATTGAATTATTTTTTATGTGTCGAATGTTGTAAATAAAGATTAACATTATCT
ACCTTTGGTGATGGGACGTACGAAAAAAAGTATTAACCCATAATAAAAAAATTGCTCTCCACCAAACATTTAAATTATGG
GGTTGGTGCATCACATAACCACACATCTAAACTAAACTAACGTATGAACATACACAAATAATTGAATTTGCATGGAATAT
GAACAAAACAACGTAAACTCTGTTTTATTATATTTGTAGTTTCAGAAAAAAAAAATTTACAAAATAATTGTTGTTTTTCA
TTTATTTATTTAAAAATTAAATGTATTAAATAAATTTTTTATTAATTATATTTTACAAAATAATTGTTGTTTTCAAATTT
TTATTAGTTGAATTAGGTGTAGTTAATGATGTTTTTATAAAAAAATAAACATTAAATAAATTTTTTTTTTTTTTTAATTT
ATGTAAACAAACCTTAAATTATAAATATAATGAAACAAATAGAGTATGTGACGACGAACATAATAACCATTATTAATTCT
CTATACCACTATTAGATGTGTGGGAATATGTTGGTCTCTACTTCATGTAATTGATAAGATTGTCACACTATATATAACAA
TTTTTTATATATATATTTATCTTTATATATTTAATAAACCTATAATAATGTATTGTTCACCTACTCCTCGTATAAGTTCA
TGCGTATACAGTTCGGCACTAAACGTATTAACAATGTCTTGATCACCTACTCCACACACGTTTTAAAAACACTCAAATAT
ATAATTTAGTAAACAAAATAAACTCCAGAACTCCACTATCTCACTTACGTTATTATTATTATATCAGTGGTTTCAAGGAC
TCTTCTTTCTCATCTGCCTCTTCTTTGCTTTTCAGCAACA
>AT4G15340.1 | chr4:8760590-8763589 REVERSE LENGTH=3000
ATTCAGTCACCAAGCCTCTGATTCTCTCCGCCTCACCGGTCTCCTCAGAACAACTCCTCCCCATGATCATCTTGCAGATG
GTGTTGTTATTGAGCTTCGCTGCTTCCTCAACAATCTCAACACTCTCCTTCTTCATCGCCTTGTCGAGCAGAGTTTTATA
AAACCTATCAAGCTCATCTTCACGGAATCTTCGTGACCGCTCGAGTGCCTGCGGTCCAAGAATCTTGGTAACCATGAGCT
TCCTCATGAATTTCCAGTAATCTCCATAGGGGGCGCTAATGAAGCTATACGACCCCAAAAAGAGAGACTCTTCAATCGGA
GGCGAATGCCGAAATGATACATTCACGTCTTGGTCCCTGAAGATTTCGTAGGCCACTGAGGCTGAGGAGGCGAGGACTAT
AGGTACGTGGAAGATGCGGAGATGGAGAAGAGGCCCATACTTTGATGAGAGTCTCTGAAAAGACTTGTGGGTTAAAGTAG
ACAGAAGAATTAGGTGAAGATGACCGATGATTGGAAGAGAAGGAGGGCTCGGAGGAAGGTCACGGCCATCTCGTGAATCT
TTAGGTTTCATGAAGAAGAGAGAGTAACATAGGAATGACAAGAGACATAAGAGGATGAAGATGATCAATACTGCCATTGT
TGCTCAAAGTGCAGAGACAAATGAAACAGAGTAATCTTTGATCAAGATGCATGTGTTATCGTGCTCTGTTTTATTAGCAA
AAATGATACGTTGTCGCTTTGAAAGAACGTGAAAAAAAAAAACTCGTTAAGCGTGTACGTCCCAAGTTGACAATAGACAT
TCAATATTGTCAGATTCGTCTAATATAAGATAGGCGCATGTGAAATATTTAGATATTAGGGTAATGGACGCTTTAAACGT
AAGAAGGAAAAGAGATGGAACTCTCCACTCTCATTAAAGCTTTGATCTAGTGTGAAACAGGAGACTGCATGCCTTTTCTT
TCTTGGCCGAAACATCTCAAATTTCCGTTGACTTAAGTTTCATAGGCTTTAAATTTAAAATCAACTAGGACTCTCCCGGG
GCAAAATATTTCAACTTACTTATATTTTTCTTTTATTCTATTTTCTTAATTAAAATATAATCTTGTCTTAAAAATATCTA
GTTGAATTGTATCATTTAAGCAACTTTGCTACTCCCTTCCGTGCCTATTAAGAATCATATGTATATATCAATTTGTTGCC
AAAAAAATGTAAATGTCAATTCATAAATGTATGTATATAAAATCCTGTATTTTCGAAAACAAGATGAAGTAAAGTTATGT
TCACCTTCACGACTCGATAAACAGTCGTCCCAGGAGTGTTGTATGAGAAGTTAAACCAATTAGTTCGGAAATCAACCCAA
CAAAGTCCCAATTCTTTTACAGCCCCAGACTCCATTACATCACGATAAGATCAACCACCATCTTCAAGTTGTTAAGGTTA
GAAATACTCATTAGACATGAGACTGGGACATCCTTATACTACACAAGATTTTTCGAAAGGTTCTCAAATATAACAAATAT
ATAGTTATTATATTGTGTAGGAAACGTTAACTATGACTAAAGTCTGCTTGGGAATTAGGGACCTTGGTTGCGGATGGAGA
AACGTGTACGTGATATGCTAATAATTATTGCTATTTTCTATAGTTATGTTATAAGATTATATTGTTATTTCCTTTGTTCG
TTTAGGAGATGTCTTTAAATATGTACTCTTTAGCAAAAAGTCGATCATCAAGGAATTAGGTTTTACAATTTTCTATTGGA
CGGCTACGCCATTGGACAAGATTCGTCTTGTTGGAGAGAAGTACATTCTCTAGGAGAGCTATTGCTCTATTCTATATTTC
AGATTTGTTATTCACTTAAATAAAGTTTATTCCAAATTCATTTTTTTCTTCTATTCGTAATTCTCTCTGATCTTAACTCC
ATCAATTGGTCCGACCTGCCAACCAAATGCCGTAATTAGATAGGATACAAATCATCGTTAGGAGAATAGATTTGTTCGAG
GGAAATTGATAATATATAATATAGAGGTAAACAGTTAGAAAAGGGCAAAATAACCGGAACCAAAATCGAACCGAACCGGA
CCAAATCTGAATATAGTTTATAGAATATTTCAATGGATCTCAAATTTCCTAACCGGAGTACCCAGAACTGAACCATATCG
AACCAAAAATTAAATGGGTAATCAAAATATCCAAAAACCGAATGTACACCCAAAATACACGCAAAGTAATGATTAAAATA
CCCAACATTATAATGATAAACCCAAAATAATTATGTTTAGACTCAAAATACTCTAAATAACCAATATATCAAAATGTTGT
TAGTTATATTTTTCAAAACTAAATATTATTTTTTGGTAAATTAAATAATATTTTATAGTTTTATGGGTATTTCAGATAGT
TTTGGTATTTTCGGTAGTTCAACCGAACCCAAAAAAGTTTTACTTCTATTTCAGTTCTCCATTCAAATATTTGAACCGAT
CCGAACCAAGAGAGAACGAAACCGAACCGGAATCAAAATTTTAAAATACCCAATAGATTCTTAAATCCCCTAACCAAATT
TACTGAAATCAAAAACGAAAATGATCTGAACTTGAATGATACTCGAACGCCCAGTCGTACTGTACACTTGTGGAAAAGGT
GAGCTTGTGGTTGGTGATTGGAATTTTATTAAAGTTTTCATTTCCACGTTTTATTTTCATATCTTCAAGAAAGCTTCTTG
GGAGTTGTTAGCATGTACTTTGTTAAAGTTTTCATTTAAAAATTATATATCTTTCAAAAGAAAAAGGAAAAAGGTTGATC
TTGTAGAAAATAAATTAAAATAAAAGAATACTTTCCTATAGAAAAATAGCACAAGTTAAATACGTTAAGAAAACAAATTA
GTTGAAAATTATTAATTAACTTATCATCAGTTCCCACTCAAATCATCGTTTTCACAAGCATTATCAATCTATATAATTAG
TTGTTTTGCCTCTCGACTGAACTTGGAGGATTAATACAAA
>AT4G15340.2 | chr4:8760590-8763589 REVERSE LENGTH=3000
ATTCAGTCACCAAGCCTCTGATTCTCTCCGCCTCACCGGTCTCCTCAGAACAACTCCTCCCCATGATCATCTTGCAGATG
GTGTTGTTATTGAGCTTCGCTGCTTCCTCAACAATCTCAACACTCTCCTTCTTCATCGCCTTGTCGAGCAGAGTTTTATA
AAACCTATCAAGCTCATCTTCACGGAATCTTCGTGACCGCTCGAGTGCCTGCGGTCCAAGAATCTTGGTAACCATGAGCT
TCCTCATGAATTTCCAGTAATCTCCATAGGGGGCGCTAATGAAGCTATACGACCCCAAAAAGAGAGACTCTTCAATCGGA
GGCGAATGCCGAAATGATACATTCACGTCTTGGTCCCTGAAGATTTCGTAGGCCACTGAGGCTGAGGAGGCGAGGACTAT
AGGTACGTGGAAGATGCGGAGATGGAGAAGAGGCCCATACTTTGATGAGAGTCTCTGAAAAGACTTGTGGGTTAAAGTAG
ACAGAAGAATTAGGTGAAGATGACCGATGATTGGAAGAGAAGGAGGGCTCGGAGGAAGGTCACGGCCATCTCGTGAATCT
TTAGGTTTCATGAAGAAGAGAGAGTAACATAGGAATGACAAGAGACATAAGAGGATGAAGATGATCAATACTGCCATTGT
TGCTCAAAGTGCAGAGACAAATGAAACAGAGTAATCTTTGATCAAGATGCATGTGTTATCGTGCTCTGTTTTATTAGCAA
AAATGATACGTTGTCGCTTTGAAAGAACGTGAAAAAAAAAAACTCGTTAAGCGTGTACGTCCCAAGTTGACAATAGACAT
TCAATATTGTCAGATTCGTCTAATATAAGATAGGCGCATGTGAAATATTTAGATATTAGGGTAATGGACGCTTTAAACGT
AAGAAGGAAAAGAGATGGAACTCTCCACTCTCATTAAAGCTTTGATCTAGTGTGAAACAGGAGACTGCATGCCTTTTCTT
TCTTGGCCGAAACATCTCAAATTTCCGTTGACTTAAGTTTCATAGGCTTTAAATTTAAAATCAACTAGGACTCTCCCGGG
GCAAAATATTTCAACTTACTTATATTTTTCTTTTATTCTATTTTCTTAATTAAAATATAATCTTGTCTTAAAAATATCTA
GTTGAATTGTATCATTTAAGCAACTTTGCTACTCCCTTCCGTGCCTATTAAGAATCATATGTATATATCAATTTGTTGCC
AAAAAAATGTAAATGTCAATTCATAAATGTATGTATATAAAATCCTGTATTTTCGAAAACAAGATGAAGTAAAGTTATGT
TCACCTTCACGACTCGATAAACAGTCGTCCCAGGAGTGTTGTATGAGAAGTTAAACCAATTAGTTCGGAAATCAACCCAA
CAAAGTCCCAATTCTTTTACAGCCCCAGACTCCATTACATCACGATAAGATCAACCACCATCTTCAAGTTGTTAAGGTTA
GAAATACTCATTAGACATGAGACTGGGACATCCTTATACTACACAAGATTTTTCGAAAGGTTCTCAAATATAACAAATAT
ATAGTTATTATATTGTGTAGGAAACGTTAACTATGACTAAAGTCTGCTTGGGAATTAGGGACCTTGGTTGCGGATGGAGA
AACGTGTACGTGATATGCTAATAATTATTGCTATTTTCTATAGTTATGTTATAAGATTATATTGTTATTTCCTTTGTTCG
TTTAGGAGATGTCTTTAAATATGTACTCTTTAGCAAAAAGTCGATCATCAAGGAATTAGGTTTTACAATTTTCTATTGGA
CGGCTACGCCATTGGACAAGATTCGTCTTGTTGGAGAGAAGTACATTCTCTAGGAGAGCTATTGCTCTATTCTATATTTC
AGATTTGTTATTCACTTAAATAAAGTTTATTCCAAATTCATTTTTTTCTTCTATTCGTAATTCTCTCTGATCTTAACTCC
ATCAATTGGTCCGACCTGCCAACCAAATGCCGTAATTAGATAGGATACAAATCATCGTTAGGAGAATAGATTTGTTCGAG
GGAAATTGATAATATATAATATAGAGGTAAACAGTTAGAAAAGGGCAAAATAACCGGAACCAAAATCGAACCGAACCGGA
CCAAATCTGAATATAGTTTATAGAATATTTCAATGGATCTCAAATTTCCTAACCGGAGTACCCAGAACTGAACCATATCG
AACCAAAAATTAAATGGGTAATCAAAATATCCAAAAACCGAATGTACACCCAAAATACACGCAAAGTAATGATTAAAATA
CCCAACATTATAATGATAAACCCAAAATAATTATGTTTAGACTCAAAATACTCTAAATAACCAATATATCAAAATGTTGT
TAGTTATATTTTTCAAAACTAAATATTATTTTTTGGTAAATTAAATAATATTTTATAGTTTTATGGGTATTTCAGATAGT
TTTGGTATTTTCGGTAGTTCAACCGAACCCAAAAAAGTTTTACTTCTATTTCAGTTCTCCATTCAAATATTTGAACCGAT
CCGAACCAAGAGAGAACGAAACCGAACCGGAATCAAAATTTTAAAATACCCAATAGATTCTTAAATCCCCTAACCAAATT
TACTGAAATCAAAAACGAAAATGATCTGAACTTGAATGATACTCGAACGCCCAGTCGTACTGTACACTTGTGGAAAAGGT
GAGCTTGTGGTTGGTGATTGGAATTTTATTAAAGTTTTCATTTCCACGTTTTATTTTCATATCTTCAAGAAAGCTTCTTG
GGAGTTGTTAGCATGTACTTTGTTAAAGTTTTCATTTAAAAATTATATATCTTTCAAAAGAAAAAGGAAAAAGGTTGATC
TTGTAGAAAATAAATTAAAATAAAAGAATACTTTCCTATAGAAAAATAGCACAAGTTAAATACGTTAAGAAAACAAATTA
GTTGAAAATTATTAATTAACTTATCATCAGTTCCCACTCAAATCATCGTTTTCACAAGCATTATCAATCTATATAATTAG
TTGTTTTGCCTCTCGACTGAACTTGGAGGATTAATACAAA
>AT4G15345.1 | chr4:8759189-8762188 FORWARD LENGTH=3000
ATTATATTGTGGATTCACGGTAGGGTGATATGAATCTATGTTAATTAGGCTTAAAATAGGTTTTAGTCGGGTTCGATTTT
AAAGTTTGCTAAATCGAGTAACTCTGAATAAGTGTAATTCTTAATGTAAAGACTAATTGATAATAAACTCCGGGTATATA
AGCGTTGACTTGGTGCATTCCAAACAAAAAGAGAGTGTGTTGTTATTCTCTCTATATAACAACAGTATATAAGGTGTCCG
AATTCAAACCTCCATTAATAGGAAAAGAAGAAGGAAGGAACCAGAACTCTGGCGGCATAGGTTTGCAGCCAGACCAATCA
TACACTCCAAGAACCTAATGAAATAAAGATTTAGGATGACTAAAGACAAATATCGTTTGTATTAAAAATAAAGTAAAAAT
CTAGTCCCATACTGATAGGCAAGCTTTTCCGATCAAGGGTGTGTAGGTAGCACCACCGTGGTCGAGTATCCACTTACGAG
CCTTTGTACAAGTACTTCCTTGATCATCATCATGACCGGCTTCTACTCCCACGATTCGTAAACAAATGTAGTTGATGACT
GTACAAAACATAATACTAGGGCTTTCTACATGTAATCCCCACCCACCATCTTCGTTCTACAAACCAATTTTGCTAAGTCA
GTAATTCTTGCTATATTTAATAACATATACTGATATACATATATATAGTAAATATACAAATTTACCTGATGGTTATACAT
GTAACGTATTAACTCTATACGATGCTCGACTGTAAAGATTTTCTCCAGATGTCCAGTAATGTACAAGCATATAACCTATG
CAACATGAAGTTTAAATTTTTTTTTTTTTTTTTATCACTTGTATAGCTGATTATGCTTAACTATAAAAGTTAGTTTATAG
TATGTGAAGTAACTCACTAAAGGAGCGATGAAGAAATTTGGACCAGAGTTATCTGCAGGCCAGTGTCCATCATCTGCCTG
CAAGGCCGTAAAATAATGTAATCCTCTTTTCAATGCGGTTTTTGCATCTTCATACCTTATTTTCGCTGCATCCTCTACTC
TCACACGTGGAATCTTCTGTTCAAAACCTTTTTCCCTAAGAAACTATTAAGTCCACATAACAAAGAAAATAAAAAAAAAT
TTTATCAAAAAGGGAAAAAACAAGAAAAATAATAATAAAACAATTCTCTAACAAACGTATTGTGTTATACGTTTCACCTG
CATCCTCCATAAGAGATCAGCACTGGCCTTGTAATGTGACCTATTGTTAGAGAAATTCCGACGAGCCTCCTCGACCTCGG
CAAGTTCTTGAGGGGAGCCTGCGTTGGCATCAAACTCCCAAATCTGCCTCCCAACATAGTTGTTGGTCGTGAACAAGTGA
GTATCATTTCCGGCCTTAGCTCCAATTCTTAGTCTCCACATTTTGTATTAATCCTCCAAGTTCAGTCGAGAGGCAAAACA
ACTAATTATATAGATTGATAATGCTTGTGAAAACGATGATTTGAGTGGGAACTGATGATAAGTTAATTAATAATTTTCAA
CTAATTTGTTTTCTTAACGTATTTAACTTGTGCTATTTTTCTATAGGAAAGTATTCTTTTATTTTAATTTATTTTCTACA
AGATCAACCTTTTTCCTTTTTCTTTTGAAAGATATATAATTTTTAAATGAAAACTTTAACAAAGTACATGCTAACAACTC
CCAAGAAGCTTTCTTGAAGATATGAAAATAAAACGTGGAAATGAAAACTTTAATAAAATTCCAATCACCAACCACAAGCT
CACCTTTTCCACAAGTGTACAGTACGACTGGGCGTTCGAGTATCATTCAAGTTCAGATCATTTTCGTTTTTGATTTCAGT
AAATTTGGTTAGGGGATTTAAGAATCTATTGGGTATTTTAAAATTTTGATTCCGGTTCGGTTTCGTTCTCTCTTGGTTCG
GATCGGTTCAAATATTTGAATGGAGAACTGAAATAGAAGTAAAACTTTTTTGGGTTCGGTTGAACTACCGAAAATACCAA
AACTATCTGAAATACCCATAAAACTATAAAATATTATTTAATTTACCAAAAAATAATATTTAGTTTTGAAAAATATAACT
AACAACATTTTGATATATTGGTTATTTAGAGTATTTTGAGTCTAAACATAATTATTTTGGGTTTATCATTATAATGTTGG
GTATTTTAATCATTACTTTGCGTGTATTTTGGGTGTACATTCGGTTTTTGGATATTTTGATTACCCATTTAATTTTTGGT
TCGATATGGTTCAGTTCTGGGTACTCCGGTTAGGAAATTTGAGATCCATTGAAATATTCTATAAACTATATTCAGATTTG
GTCCGGTTCGGTTCGATTTTGGTTCCGGTTATTTTGCCCTTTTCTAACTGTTTACCTCTATATTATATATTATCAATTTC
CCTCGAACAAATCTATTCTCCTAACGATGATTTGTATCCTATCTAATTACGGCATTTGGTTGGCAGGTCGGACCAATTGA
TGGAGTTAAGATCAGAGAGAATTACGAATAGAAGAAAAAAATGAATTTGGAATAAACTTTATTTAAGTGAATAACAAATC
TGAAATATAGAATAGAGCAATAGCTCTCCTAGAGAATGTACTTCTCTCCAACAAGACGAATCTTGTCCAATGGCGTAGCC
GTCCAATAGAAAATTGTAAAACCTAATTCCTTGATGATCGACTTTTTGCTAAAGAGTACATATTTAAAGACATCTCCTAA
ACGAACAAAGGAAATAACAATATAATCTTATAACATAACTATAGAAAATAGCAATAATTATTAGCATATCACGTACACGT
TTCTCCATCCGCAACCAAGGTCCCTAATTCCCAAGCAGACTTTAGTCATAGTTAACGTTTCCTACACAATATAATAACTA
TATATTTGTTATATTTGAGAACCTTTCGAAAAATCTTGTGTAGTATAAGGATGTCCCAGTCTCATGTCTAATGAGTATTT
CTAACCTTAACAACTTGAAGATGGTGGTTGATCTTATCGT
>AT4G15350.1 | chr4:8759953-8762952 FORWARD LENGTH=3000
CCAGATGTCCAGTAATGTACAAGCATATAACCTATGCAACATGAAGTTTAAATTTTTTTTTTTTTTTTTATCACTTGTAT
AGCTGATTATGCTTAACTATAAAAGTTAGTTTATAGTATGTGAAGTAACTCACTAAAGGAGCGATGAAGAAATTTGGACC
AGAGTTATCTGCAGGCCAGTGTCCATCATCTGCCTGCAAGGCCGTAAAATAATGTAATCCTCTTTTCAATGCGGTTTTTG
CATCTTCATACCTTATTTTCGCTGCATCCTCTACTCTCACACGTGGAATCTTCTGTTCAAAACCTTTTTCCCTAAGAAAC
TATTAAGTCCACATAACAAAGAAAATAAAAAAAAATTTTATCAAAAAGGGAAAAAACAAGAAAAATAATAATAAAACAAT
TCTCTAACAAACGTATTGTGTTATACGTTTCACCTGCATCCTCCATAAGAGATCAGCACTGGCCTTGTAATGTGACCTAT
TGTTAGAGAAATTCCGACGAGCCTCCTCGACCTCGGCAAGTTCTTGAGGGGAGCCTGCGTTGGCATCAAACTCCCAAATC
TGCCTCCCAACATAGTTGTTGGTCGTGAACAAGTGAGTATCATTTCCGGCCTTAGCTCCAATTCTTAGTCTCCACATTTT
GTATTAATCCTCCAAGTTCAGTCGAGAGGCAAAACAACTAATTATATAGATTGATAATGCTTGTGAAAACGATGATTTGA
GTGGGAACTGATGATAAGTTAATTAATAATTTTCAACTAATTTGTTTTCTTAACGTATTTAACTTGTGCTATTTTTCTAT
AGGAAAGTATTCTTTTATTTTAATTTATTTTCTACAAGATCAACCTTTTTCCTTTTTCTTTTGAAAGATATATAATTTTT
AAATGAAAACTTTAACAAAGTACATGCTAACAACTCCCAAGAAGCTTTCTTGAAGATATGAAAATAAAACGTGGAAATGA
AAACTTTAATAAAATTCCAATCACCAACCACAAGCTCACCTTTTCCACAAGTGTACAGTACGACTGGGCGTTCGAGTATC
ATTCAAGTTCAGATCATTTTCGTTTTTGATTTCAGTAAATTTGGTTAGGGGATTTAAGAATCTATTGGGTATTTTAAAAT
TTTGATTCCGGTTCGGTTTCGTTCTCTCTTGGTTCGGATCGGTTCAAATATTTGAATGGAGAACTGAAATAGAAGTAAAA
CTTTTTTGGGTTCGGTTGAACTACCGAAAATACCAAAACTATCTGAAATACCCATAAAACTATAAAATATTATTTAATTT
ACCAAAAAATAATATTTAGTTTTGAAAAATATAACTAACAACATTTTGATATATTGGTTATTTAGAGTATTTTGAGTCTA
AACATAATTATTTTGGGTTTATCATTATAATGTTGGGTATTTTAATCATTACTTTGCGTGTATTTTGGGTGTACATTCGG
TTTTTGGATATTTTGATTACCCATTTAATTTTTGGTTCGATATGGTTCAGTTCTGGGTACTCCGGTTAGGAAATTTGAGA
TCCATTGAAATATTCTATAAACTATATTCAGATTTGGTCCGGTTCGGTTCGATTTTGGTTCCGGTTATTTTGCCCTTTTC
TAACTGTTTACCTCTATATTATATATTATCAATTTCCCTCGAACAAATCTATTCTCCTAACGATGATTTGTATCCTATCT
AATTACGGCATTTGGTTGGCAGGTCGGACCAATTGATGGAGTTAAGATCAGAGAGAATTACGAATAGAAGAAAAAAATGA
ATTTGGAATAAACTTTATTTAAGTGAATAACAAATCTGAAATATAGAATAGAGCAATAGCTCTCCTAGAGAATGTACTTC
TCTCCAACAAGACGAATCTTGTCCAATGGCGTAGCCGTCCAATAGAAAATTGTAAAACCTAATTCCTTGATGATCGACTT
TTTGCTAAAGAGTACATATTTAAAGACATCTCCTAAACGAACAAAGGAAATAACAATATAATCTTATAACATAACTATAG
AAAATAGCAATAATTATTAGCATATCACGTACACGTTTCTCCATCCGCAACCAAGGTCCCTAATTCCCAAGCAGACTTTA
GTCATAGTTAACGTTTCCTACACAATATAATAACTATATATTTGTTATATTTGAGAACCTTTCGAAAAATCTTGTGTAGT
ATAAGGATGTCCCAGTCTCATGTCTAATGAGTATTTCTAACCTTAACAACTTGAAGATGGTGGTTGATCTTATCGTGATG
TAATGGAGTCTGGGGCTGTAAAAGAATTGGGACTTTGTTGGGTTGATTTCCGAACTAATTGGTTTAACTTCTCATACAAC
ACTCCTGGGACGACTGTTTATCGAGTCGTGAAGGTGAACATAACTTTACTTCATCTTGTTTTCGAAAATACAGGATTTTA
TATACATACATTTATGAATTGACATTTACATTTTTTTGGCAACAAATTGATATATACATATGATTCTTAATAGGCACGGA
AGGGAGTAGCAAAGTTGCTTAAATGATACAATTCAACTAGATATTTTTAAGACAAGATTATATTTTAATTAAGAAAATAG
AATAAAAGAAAAATATAAGTAAGTTGAAATATTTTGCCCCGGGAGAGTCCTAGTTGATTTTAAATTTAAAGCCTATGAAA
CTTAAGTCAACGGAAATTTGAGATGTTTCGGCCAAGAAAGAAAAGGCATGCAGTCTCCTGTTTCACACTAGATCAAAGCT
TTAATGAGAGTGGAGAGTTCCATCTCTTTTCCTTCTTACGTTTAAAGCGTCCATTACCCTAATATCTAAATATTTCACAT
GCGCCTATCTTATATTAGACGAATCTGACAATATTGAATGTCTATTGTCAACTTGGGACGTACACGCTTAACGAGTTTTT
TTTTTTCACGTTCTTTCAAAGCGACAACGTATCATTTTTGCTAATAAAACAGAGCACGATAACACATGCATCTTGATCAA
AGATTACTCTGTTTCATTTGTCTCTGCACTTTGAGCAACA
>AT4G15360.1 | chr4:8767185-8770184 FORWARD LENGTH=3000
TTGGAAAAGGAAAAATATCAGATCAAATAAAAAAATTAATCAATGATGGTTATTATGTTGGTCATATATGATATAACCTA
TGTTTGTTTTTGTATATGTCACTATACAATTTTTTGTTTTTTTTTGTTGTTGTCAATATCAGTCAATGAAAATTCACTGG
AAGAGTTCATTCTTAACTGAGATGATACTACTCTTTTTTCTCTTCCTATGTGATGTGGTAGCTGCTTTACTTTCGTTTGG
TTGCAATTTGCAAAGATTATCCCGACTTACTAAGATAATTCAGTCGATGGATATAAACAGAGGATCTGCCTCTTGCTGTT
TATATGTTCGGTTTGAACATACTTCTCAATGTCCCTACACAATTTTGTTGAGTACTAAGATCTCGATCTATTGATCTTTT
ACGCAATCAATGTTTAATAAATAAAAGTTTTTTTCGGTGGTTTTAGATATGTTTATATTTAATTTATACGTCCATTTGGA
TATGAATAGTTTTTCTTACTAGCTTGGCAAGATATGAGCACTCTAGGTATTACATATATTGAGGTTATTTAGGTTGATAA
GATCCGATTTATAGCAAATTTTATTTTTATCGTATTTTTTGTTTTTGATATATTTGAATAAAGAAATGTACTATTTTTCT
TTCCAGTAAATATTTTTAATGTCTAAATTTATTACTTTATTGTAAATTTTGATAACGATTACATAAATAATTCTACCACG
AATAATTTTTTCTGATCTTATTAAATCCACGATATACGACACTTTATTCTCTATTATTTTGAATTTTGTTAGACATCTTC
GATAGTTCACGACCGATGATACTTTATTTTTTATATGTAATAGACACTTTTAACTATAAAATTTCGGCGAACGGTTCTAA
TTATACATAATATCTCATATAAATTTGATTCGGTTAATATATAAATTTATTAATAAATTGTATTACTTGGGAATCTGGGA
TTTGAACCTAAAACTCTTGATGTAAAAGCAATAATGAAATCTTAGTCAACTGTTAGCCAAAAGGGGCTTCTACCATCAAC
AATATTTAGAAAACTAGTTAACAATAGGGATGAATGAGTAATATACAGCTACACTATATGATGGAGTTACGTTAATAACA
TTTAATAACATTTTTAGTACTATCTTATTAATTAACAAAAATCAATAGTAATAGTTGAGAATTTTTTAAGCACTAAAATT
TTATTTCAGATTTTTTCCATATTTTATATTAATAATAAATCCATAACAAGTAATTTCGGACCTGCTTCTGAACACGGTAC
CATGTGAAACCGAAATAAAGCTCGAGGAAAAAAACTGCAGAGGGGAACATCTTTACCCACTTGACTAAGGTTCATATATT
TACTAGATAAGGCCCGCCTAAATAGGAGATGTAAGATGTAACTGTAATTTTTTATCAATAATATTTAAATTTTGAATAGT
AAAATAATAATCTATACATTGTTCTTGATATATAATTTTGAATAGTAAAATAGTAGTTTTATGCATTTTATTTTATTATA
CCCATTCAATTTTATTGATGATATTTGAAGTCTAAATAGTAACCTACACACTTTTTCTTTATTATAATTTAGTATTTATA
TAGAAGAAAAGAACAAATTTTTATCTTACATATTCAATTTTGTAATACAATTTAACTATCTATTTCATAAAAAACTCGAT
TTTAATTCTACACACTTCATCTTACTTGATAATGATTTCATGTCAAAATAATATATATATGAGATCAAATCTATATCTTA
GTTAATATTAAAAATTATTAATAATTAACAAAACATAATTAATAATAATAAAAAATCTGTTAATACCATACATATTAAAA
ATTTGACCAATAACATATATAAATATTTTTGGTTAATTTTCCTTTTGGTTAAGAAAAATAAAATGTAATATTTTTAGATA
TAGACATATGAATTAGTATATGTTAATAATAATTTATTTTTTAGTTTTCTATTTCTTTAAGAAGAAAAAAGTTAATTGAT
TTCTTTTTTAGTATTTCTATTTCTTTAAGAAGAAAAAAGTTAATTATTTTCTTACACGTGTCAACATCTGATCGATAGAC
TTGACACATGGTATAATCCTATGAGTTAGTAATTTTAAAAACCATACTTTATATAATAAGATTATTGATATTTAAAACTA
TAAGGATTCAGCAAATGGCCGATCCAGAATATTTTTCACGGGGTGCAATTATCTATAAGATTTTTTTTATAACTTTTAAT
AAATTAAAATATATATATATATTAAAAAGATAAGATTTTATTGGTAAAATTTCTTTAATTTTTCTAAAATAATTTATCTC
CAATTTTGGACAAAAACAATATATGGTTGGTCATTAACTTGTTTCGAAATTTTATTGTAGATGTTTCTTTCCAAAAAGAA
TATAGTAATTTAATTAGATCAGGGAAATGTGATATTACTAGTAAATAAAATGTTAAATTTTTGGGTTGTTTACAAGGCAA
CCGAAAAATTATAATTATGAACGAATAAACATGCTATATCCGTCACATTGGCGTTTATATAAGCGAATCAATTAAAGCTG
TTGACAAGAAGAAAAAAAAAACAGATGCTATATAAAAGGAATCATTAATATGTGTTTTGTGTTTTGAAAGGAATAATTAA
TGGTAAGATAAAAGGAAATTGGTAAGAAATAAAAGTGAAACTGAAATAAACTAATAAAAGATCAAATGAGAGAAAAAGAA
GATAAAAAATGAAAGTCCTGAGACTATGGTGCATCAAACTCAAATCACTGGGTGACACACTTTCATTTTTAGTTTTATAA
ATTTCATTGGGTGCACCCCTTAAGGCCTTAACACAAGTGTAGATACGCCCCTGGAGTCAGTTGTCCAGTAGTATGTCACG
TTCTTCTAGACAGAGTTTTTTTCTAATGTAATAAACAAAGCATGGTTGGTCACCCTACAGATACATTATATTTACGGATT
CTTGATCATGATTAATCTATCTCTTAACCTTGGAGAAACA
>AT4G15370.1 | chr4:8779686-8782685 REVERSE LENGTH=3000
TCTCTTTAACAATTGAGGTTAGTATTTATAAATTTAAATATGTGTATTGCTTATATATGAGAATTCATATAGAATATTTG
TTATTTATGTCAATAGTCGTATACTAATTTTATCTAGATCAACATGTTTTAACTCATAGTTTCAAAAAAGTTTTCACAAT
TAATATAATACTCTGTATAAATTAATAAAATATTAATTTACACTATAATCTAATAAATTATAAATTATAAATTATAAATT
AATAAATTACCATAATTCCAACACTATTAATTTATATTGAGATCTTACTGTGCCTCATAACTTTGTACGATATTCGGAGC
TGTGCTTACTTAGTTAAAAAAAAAGGGCAATAGCCCTAGGGCACATCCTCAATCATTATTTTTGAGGCAACATTTGACAA
GTATTTTTTTTTAGTTTTTTTTTCAGTTAATTGTAATGTTTAACCGTTTGATCTTTATCATCATTATCATATATATTTTT
GTTGTCATCTGTTATACTATTTATTTAATTCAAAAACTTTATAAAATTTTATTTTAACCACATTTTCAGATGATTTATTG
TTAGTTAATTTTTCTAACAATAATTGATAAGCCTTCCGAGTCATTGGTCCGGCGGTGACGTTATTCGTTTTGTATTAGTA
GAGGCGTACCTCCTACGTTATACATTGTACTCTATCCGTTATATATATTCCTACTTGCCATTTATCAGTCAACTAGTTAC
CTCATAAGACTTGTACATTCTGTGATCGATATTAAAATGATATACATTATGTGAATCAGTGAATGATCGGGGGAAAACTA
AAAAAGAGTTTCATTTTTCTTTACTAATTTCACTTAGTAGATAACATTTGTAGTTATAATCTTTATTTGTCGTTATTACA
TGTGGACTAGTACTGGACTATTGAATTTCATTTTTTGTCGAGTTCACACTGGTGTTAAATAAAACTGGCATATATAATAG
ATTATTGGTGTTGAATCTTGTACCTAAATCTGGTCTAAGGAAACTTCCATTTGTATTTTGTATAGTTATTTTGCAGAAAA
GAAAGTGATTGACCAGTGATGTGACGATTTTGACCACTGAATTCTTTTATTTAAAGTCAAAACTAAACAAGTCATGCAAT
ATTATATAAAAATGGACAATAACTCACTATAACTTTTTCATTTAATCTTCAATGAAATTATATTCCAATCTTCTTCTTGA
TATTTTTTTTTTCAATATTTGTTTCATTATACAAAATAACAAAATTTAATATGTGCATGACAAATTAAAAACTTTACTTT
TTTTTCATCGAGTTATAAGATTTATACAGTATATGGTTTGATCTGTCTTTTCTCTTGAGACCCGGTGTAACTTCAAATGG
ATATCTCAACCTCGGTTTTCAGTTTTCACCTTCCGCTGAACGGATCCACTGGTATTTATTCGGTTCTTTGAAAAATGAGA
CAATGGTGAGAACGAAATAAATTCCTTCAACTCTGCTAGATTTAAGTTCAAACCCTTGGTCACCTATAGTTGGTGGAAAT
TGAGCTATCTCGAAAGGAGTTCAGGCTTGGTAGCCTTGGCCAAAAGACTTTGGAGTTTGAGCAAATGGTCAAGAATAAAT
TGTTGGCACTAATTAAGGTTTAACATGTTGAAAGTAAACATGAAATTGGCACTAATATTTTTGCTCTTGTAGAAGATATA
TGAGTAATTTGACTTCTAGTTGAAGGCTCATTTTTTTTTAAAGATTAAGAGGAAAACGGCTATTTACGTAGCATACTACT
CTAAGGCTCTCATGAATCATGATCATATATATTAATGAACTAAAAGTGTCATGCCTAAAACTACATGAACAAAACAATAT
TATGAATTTAGTACATGACCTATTTAAATATGTAGTCGGAAACCTACGTTGAAGTAGATATCATTACCCAAACTATTAGT
GCTTTCTTACTAGAATACCATGTTGTACAATAAAACGAATATGTTTTACGAAAACAAATCGGTCTCCTCGAAACGATATT
GTTTTATTTGTTAAATTTGACTTCAGTTAAAAAATAATATATGAATTAGATTATACCATGTTGTTTGTATTTCACCATGT
ATCTCATCCTTGTATTTCACTTTGGTTGCTTTTTTTTTTTTGTCAAACCTTGCTTTCATTCAGTGGAACAAAGAACAATT
ACAAGTACAAGAGTTAAACAACCCAAAGGTTAAAACATTACAACAAGAGGTATTCCCCAATACCATAAAAAAAAGATAGA
GTTCATCGATTTGAAGTCCATGTATCTCATCCTTGTATTTCACTTTGGTTGCTATTTCATGAATAATTCAGACGGAAAAA
AAAAAGATTATACCATGTTGTTTTGCGTCTCCCTCTCTTCTCTCTCCTCTCTTACTCCAATTTCACCACTACGAGTTAGA
GAAAGATTCTAACGCCGATAAGTATGTTTAATAGCAAGTGTAAATAAGAGATCGAAAGATAAATCCAAACTTCGTATATC
GATTTAAATAGTTTTTATTTTATTTTTATTTTTCAATTAAACTTGGGTGAGAAAGTGAGACTGTATAAGTGATAGCAAGG
TAAGGTGAATTACTTAAATATGTGAGAACGTAAGACATAAATTTAAAGTTCAAAGCTTAAATTGATTAAATTACGGAATG
TTGAAGTTTAATTTTTTTTTTTTTTAAATTTACTTTATAAAAGTTATTTGATTAAAAAAAGTCATTAAATAAAAAAATCA
TAGAAAATCATATATATACTTTTAAAAATAAATTATGTAACGGTAATTACTAAAATATGATTAATGATTTCAAAAAATAA
AATATCAACTTTTAGAAGATGAGGATATAGTACTATAACGATAAAATATGGGAATTATTAAAGTTATAGTTATTAAACAA
CTAGATAGTAGATACACTAGTTTTTCCCAACATGCATGCATCGTCAGTTTCTTTCTTATTTATATGTATAGGGTATCGCG
TATTCTTTCATTCCGAATAAACTTGAACGATTGATAGAAA
>AT4G15370.2 | chr4:8779686-8782685 REVERSE LENGTH=3000
TCTCTTTAACAATTGAGGTTAGTATTTATAAATTTAAATATGTGTATTGCTTATATATGAGAATTCATATAGAATATTTG
TTATTTATGTCAATAGTCGTATACTAATTTTATCTAGATCAACATGTTTTAACTCATAGTTTCAAAAAAGTTTTCACAAT
TAATATAATACTCTGTATAAATTAATAAAATATTAATTTACACTATAATCTAATAAATTATAAATTATAAATTATAAATT
AATAAATTACCATAATTCCAACACTATTAATTTATATTGAGATCTTACTGTGCCTCATAACTTTGTACGATATTCGGAGC
TGTGCTTACTTAGTTAAAAAAAAAGGGCAATAGCCCTAGGGCACATCCTCAATCATTATTTTTGAGGCAACATTTGACAA
GTATTTTTTTTTAGTTTTTTTTTCAGTTAATTGTAATGTTTAACCGTTTGATCTTTATCATCATTATCATATATATTTTT
GTTGTCATCTGTTATACTATTTATTTAATTCAAAAACTTTATAAAATTTTATTTTAACCACATTTTCAGATGATTTATTG
TTAGTTAATTTTTCTAACAATAATTGATAAGCCTTCCGAGTCATTGGTCCGGCGGTGACGTTATTCGTTTTGTATTAGTA
GAGGCGTACCTCCTACGTTATACATTGTACTCTATCCGTTATATATATTCCTACTTGCCATTTATCAGTCAACTAGTTAC
CTCATAAGACTTGTACATTCTGTGATCGATATTAAAATGATATACATTATGTGAATCAGTGAATGATCGGGGGAAAACTA
AAAAAGAGTTTCATTTTTCTTTACTAATTTCACTTAGTAGATAACATTTGTAGTTATAATCTTTATTTGTCGTTATTACA
TGTGGACTAGTACTGGACTATTGAATTTCATTTTTTGTCGAGTTCACACTGGTGTTAAATAAAACTGGCATATATAATAG
ATTATTGGTGTTGAATCTTGTACCTAAATCTGGTCTAAGGAAACTTCCATTTGTATTTTGTATAGTTATTTTGCAGAAAA
GAAAGTGATTGACCAGTGATGTGACGATTTTGACCACTGAATTCTTTTATTTAAAGTCAAAACTAAACAAGTCATGCAAT
ATTATATAAAAATGGACAATAACTCACTATAACTTTTTCATTTAATCTTCAATGAAATTATATTCCAATCTTCTTCTTGA
TATTTTTTTTTTCAATATTTGTTTCATTATACAAAATAACAAAATTTAATATGTGCATGACAAATTAAAAACTTTACTTT
TTTTTCATCGAGTTATAAGATTTATACAGTATATGGTTTGATCTGTCTTTTCTCTTGAGACCCGGTGTAACTTCAAATGG
ATATCTCAACCTCGGTTTTCAGTTTTCACCTTCCGCTGAACGGATCCACTGGTATTTATTCGGTTCTTTGAAAAATGAGA
CAATGGTGAGAACGAAATAAATTCCTTCAACTCTGCTAGATTTAAGTTCAAACCCTTGGTCACCTATAGTTGGTGGAAAT
TGAGCTATCTCGAAAGGAGTTCAGGCTTGGTAGCCTTGGCCAAAAGACTTTGGAGTTTGAGCAAATGGTCAAGAATAAAT
TGTTGGCACTAATTAAGGTTTAACATGTTGAAAGTAAACATGAAATTGGCACTAATATTTTTGCTCTTGTAGAAGATATA
TGAGTAATTTGACTTCTAGTTGAAGGCTCATTTTTTTTTAAAGATTAAGAGGAAAACGGCTATTTACGTAGCATACTACT
CTAAGGCTCTCATGAATCATGATCATATATATTAATGAACTAAAAGTGTCATGCCTAAAACTACATGAACAAAACAATAT
TATGAATTTAGTACATGACCTATTTAAATATGTAGTCGGAAACCTACGTTGAAGTAGATATCATTACCCAAACTATTAGT
GCTTTCTTACTAGAATACCATGTTGTACAATAAAACGAATATGTTTTACGAAAACAAATCGGTCTCCTCGAAACGATATT
GTTTTATTTGTTAAATTTGACTTCAGTTAAAAAATAATATATGAATTAGATTATACCATGTTGTTTGTATTTCACCATGT
ATCTCATCCTTGTATTTCACTTTGGTTGCTTTTTTTTTTTTGTCAAACCTTGCTTTCATTCAGTGGAACAAAGAACAATT
ACAAGTACAAGAGTTAAACAACCCAAAGGTTAAAACATTACAACAAGAGGTATTCCCCAATACCATAAAAAAAAGATAGA
GTTCATCGATTTGAAGTCCATGTATCTCATCCTTGTATTTCACTTTGGTTGCTATTTCATGAATAATTCAGACGGAAAAA
AAAAAGATTATACCATGTTGTTTTGCGTCTCCCTCTCTTCTCTCTCCTCTCTTACTCCAATTTCACCACTACGAGTTAGA
GAAAGATTCTAACGCCGATAAGTATGTTTAATAGCAAGTGTAAATAAGAGATCGAAAGATAAATCCAAACTTCGTATATC
GATTTAAATAGTTTTTATTTTATTTTTATTTTTCAATTAAACTTGGGTGAGAAAGTGAGACTGTATAAGTGATAGCAAGG
TAAGGTGAATTACTTAAATATGTGAGAACGTAAGACATAAATTTAAAGTTCAAAGCTTAAATTGATTAAATTACGGAATG
TTGAAGTTTAATTTTTTTTTTTTTTAAATTTACTTTATAAAAGTTATTTGATTAAAAAAAGTCATTAAATAAAAAAATCA
TAGAAAATCATATATATACTTTTAAAAATAAATTATGTAACGGTAATTACTAAAATATGATTAATGATTTCAAAAAATAA
AATATCAACTTTTAGAAGATGAGGATATAGTACTATAACGATAAAATATGGGAATTATTAAAGTTATAGTTATTAAACAA
CTAGATAGTAGATACACTAGTTTTTCCCAACATGCATGCATCGTCAGTTTCTTTCTTATTTATATGTATAGGGTATCGCG
TATTCTTTCATTCCGAATAAACTTGAACGATTGATAGAAA
>AT4G15380.1 | chr4:8785762-8788761 FORWARD LENGTH=3000
TATCCATGGTTTTAGGGTTGTAACTTTAAATCGTACTTGATATTTTCATATATGCAGATATTGATTAACGCGGTAATGCG
CACATGGTAGTTGTGATCGAGTGATTGGTGAGACTTTGAAATATATGCTAAAACGCTTCTTCCAGAATTTGAGGATTAGG
CACATTGTCAAACCTCGTGAAATTGCTTGTATGTTCATACAGTTGTATTAACATCTACTATTAGAGAGGGACACCTCGTT
CAGAAATCATTCTTCTAAAATAATTGATATCGAGGAAGAGAATATGAAGACATATGAACGACTACTCGATGTTTACAATC
CTCTATTGTTAGATGGTGCAAGTTATGGATATTGGAAAGTGAGAACAAAGAACAACATTTGTGGCACCCCTGAAGACGCT
TGGACGGCTGTTGAGTGTGGTTGGAAATAACTGTATGTGACATTTGAAGATAGAGAAGTAATAGTGAAACCAAGGACAAG
GTGGATTGCAACTGAGGCTGTCAAAGTTTAATTCAAAGGCGTTGAATGAAATTTCTAAATCGGTGAATCAAAGAGAATTC
AAACTTATACCAGGGTGTAGATAAGATAAAGAGGCATGTGATATACTGCAAAACGTCTTTGAGAGAAAAAATAGTTTGCA
AAAAAGGTTGAAAGTAATAATGAGGTTACTACTTACCATATATGGATTGGTGTGCTTGCACTTATTTGATTAAATCAATT
TTGGTCCAACTCTTGCAAGTGAACTTTTTTTTTGTTTTTGACAAATAAAAGTTGGCTAGCCAAAGCTTTTCCCTCTTCAC
CAAAAAAAAAAAGTTTTTCTTTGCTCGCAGCCCCTTAAATCTGAGAACCGGTTCTGGCTCTAATCATTGGTCCAACGAAA
ACATGCACTTGAGTCTCTTCCTCAGCCTAGCTAAAGTGCTCATGATGTCCTTTTCATGCATGTGCTAATTTTTTTTGTTT
TTTAAGGTTTAGTTGTGTGCTAGCTTAAGCTGAAAAAAAAAAAACTATTTGAGTTAAAAGAAAGCTATGGTTATGCAATA
TTAGAATTGATGAAATGGAGTCTTGGAAATATATTTAAAAAAATTGACATGTACAATAATCAAATGTGGGAACCTAATCA
AATATTGTAAGAGAGTGGTCCTATATGCTACCGCTTCCTCATGGTCAAAGCCAGGTCTATATATATAACTCCAAGCCACC
GCTTCCCTAGTTTCTGCTTAAATTCAGGTTTGATGAAACCTCGGGGCTCAGTATGCATGTCAACGTGGAACTTGGGAAAG
TGAAAAGATATGAGGTAAGACATGTAACAAATTCTCGGATGTTTTCATCCTTTTGCCATTAAATTGAACAATGTCTCGTT
CATGCTCAAGGAGGCTCAATTAATGAACTGAACTAACCTAGAGCCACGTGTTTTCCTTCTGCCTTTTCTGATTCAAAAAG
TTGACTGAGGATAATGACATACGGGTAGTTAATTATAGTGTATCACACATCTTATAAGTTGTAATATTGTCTACTTCAAA
CATTAGCTAGCCACCAAGTATAAACCAGGAAGTTTCTAGGGATGTATTTAATTTGGCTCGATGGGCTTTGTGTCAAAAAA
AATCCAGTCGCTATTAAGTATGAGATATCTCGACCGTTCTAGTCGAATTCGTCTATTATGTATAAGTTTGCCATATACGG
CCGACAACTTGAGATTTTGCTCATGGATATTAAAGATACTTTATAAAATAAAGTTATTGATAAATAAAAAAAATCAAACT
AAAATGGAGTGGAGAATTCACAAGAGAATTCAAGGACAGGAAATATTTATGTTGATAAGTGGATGGAAATTAGGATAAGC
ATTGGTCATCGGTAAAATTTGTAAATGACGGTTTATTGGTAATTAACTACGTCATATCAGCGGAGGGATTATTTTCAGAA
AAATTAAACCTTAAAATGATATTCCAGTAGGTTTCATTTCTTGCATTACATCTTGAAGATCAGTGTATCCAAATCTTTAT
TGAGGAAACAAAAATTTTAGTGCAGGATTTAAACCAAAACACTAGGGTTTATGGAAGCAAAGGCGAGCAACTCTGGGTTC
TGCTCAAAGGACGACATGTTCTCTTCAGGCAATGTGACGAACGCTTAAATTCCTTGTCCGTCCTTGGAATCTATCAACAT
GGTCAAGTAGCTTAACACTGGGGCAACATTTCCGGCAACCCAAACGGAGAACCCCATCCACAGCTGGTCTCGTAAAGATC
AGGTAGCTTGCACCAGCTACTCACAGTATTGGGTTCGTGAGTTTCATAGCTCAACCGAGGTAGCTTGCACCAGTTTAAAA
CTTTAAATAAGTACTTGTAACTTTAGTTAATCTCAACTTAATGGAATTGTTGGAGTTTGAAATGGCCGACTTATTTGGAA
ACGCAAGAAGTTAACAAACAAATGTCAAACATACCATATACCGTACAAACTCTATCAAGATTATAACCACATCAATGATC
AAGTAAATCAACAAGAATTTCGAAAAAAATGTTTTTTTTTTTTTTCATTTGTTGTTCATGTGGCAAAATGCAAAAGCTAA
CAATTCTAAAATCAAGCATAGATCAGACTTGAATACTCTTGACAATTTTCCTTTATAAAATGAAGTTGTTTTCAAGTTGT
GAACGTAAAATGATTTAGGCAAGAAGAAATTGGAAGGGGAAAAGAATAAAAAAGAAAAATGTAAGTCCAAAAGGGCCAAG
ATTAGGAGTTTTCAACAAATATATATTTTAAGTAATTTTTCCACAAAATATAATTCTAATTGGCAATATATGTAAATACA
AATACAAAATCAGGTTTAAAGGTCATTTTCAAAATTTTATATGCTATTTTATTAAGCTTGATTTTGGTTAAGCTGTTATA
GTCATTCTCATAAATTTATGTGCTATTGTAAGTAGTTTCCGTAGCTTTTATGTAACACATACATAATTGACTTTAGATTA
GCATCCCATTTCTCATCTTCCTCTTTCTCTTTGAGCAATT
>AT4G15390.2 | chr4:8794282-8797281 REVERSE LENGTH=3000
CAATGCTAGACTTACTATTAAAGTCAGTAAAAATTGTTTCACCTTTCATGCTTCTGTTTCCAATATTTTGTTTCTACCAA
ATTTTGATCTAGTATTTTCATATTATAGTAAATTCGTTGATATGTCAAATTTAGATTATCATTTATGACTGATAGAATCA
TATTAAAAAATCTTAACTACTAGTACAAAAAGACAAATTAAGAAGAAGACTTTGAAAACTATAATCCAATAAAAATACTC
AAAGCTTACATAACAATTTATTTCTTTTTATCTTTGTTTTGTCCCATGTTCACTAGTTGAAGAGATATCTCTTAATATTT
TGATTTTTCTTAGTCTAATCAAGGGAAAATGTAGCATGAAAATATAAATAAAGAATTTTGTGAATACAGATGGAGTGGTT
GTAGATTTTGAAGTTAGAAAAAAGGAAATGAAAATAATTATTGTGTAACAATGGTTTTGATCGGTGAACAAAAAGAAAGT
ATTACAAGTGGTACAACTATTATTTTTATCAATCACAAAAATATTATTAAAAGTGTTACTCTCATCTCTTTTGTACAACT
TTTTTGTACAGTTTTTCCGTACAGTTTTACACTATTTCATAACAGTTTATCTCTCGAACTAACAACTAAAATATTTTGTA
CAACTTTATGTTACCAATCAGATACAATAGAGAGGTCAAATCTCATTTTTGGTTGGAACGCATTCTCAAATTATAGTCTT
CCCAAAAAACTACATTCCGATAAATGGGGGTAGGATCTATTCACTATAGGTGTGGACCATTAGGAAACTGATTTTACGAG
AGAGAATTGTTACATACAAGACATTGAAGAAACTCGAGATACAATAAAATTTGAATTATTGTGGCTAAAGTAGAATTAGT
GATGCGGTGATGGATTGGGTTAAAGGGAGGAGATGGCCACAGTTCTGGTGTGTGCACCATGCTTGTAAATTAGAGAAATC
TGCTTTATGATGTTCAAGAAAAAAACATAAAGAAAGATATTGTACAATTGTGGTAGGTCGTAGATCTAAAAATAGAGTTT
GTAGTTACGAGTTGCTTCGTTTACGGTTTTTGACTTTTACCTCTCTCTTTTTTTTTGAAGGACTTGTCACATATGAGGTT
GTACGAAAGTCTAAGGTTGTGGTTTTTATAAAAATTAGTTGTGTATGGCTTTGGATCGGATCAACCTAAGAATTTGATTC
GATTAAATCATGTCACATGAAATCAAGCAATCTGACCCCAAGAAACCCTTTGTGACCTTTCATTTATCAACTCCAAAGTT
TGAAAAGAAGATGAGCAGTTCGTACACATCCTCCTTCTAGTACTACAAGAAAATAATATTATAAGACGTAATAATTAATC
ACAATAATAATAATAAAATTTGTCACAAAATAAACATATTACGAGTTTTTGACGATTTTTGAGTTGTTGCAATACAATCA
ATCACAAAATTTTATTTTGTAACAAAAACGTCACAAGAGTTGCGACAAATATATCTAATAATCATTTCGTCCCAAATAGT
TACGACACAAAAAAGTAAGAAAACTGTTTAAATTACAAACTATAACATCGCTTCAAAATCGTAATAATTCGTGATTAACA
TAACATCTTAATTACATAATTATAGCCTCAAGTGGTCACTAGTGATAATTAAAAATTTGTCGCATATTCGAAACAATTAC
TCAAAACTGTGGTTTTTGTTACTATCATAATGTTTCAGTTTATCATTCACTATGATGAAAGTAAGTCTTAAATGGTCACA
AATTATTACTAAAAATATTTGCATATGGTAACAATTATCAACTAAAAAATTAACCTCAAAACACTATTATTTATTAATTA
TTGTCATAGTAATACACATTTCTTATAGTCATATACATTAGCTATATATATATATATATTATAATTTATCGCCATTTTTT
AGACGGGTAGAGCACGAATTCGTCAATTACTAATAGTGGATGCACAGATTCGACGTTAACTCTCAGATGGCAACCCCTAT
GAAGAGATTTCAGGCTCTCTAGAAAGTAAGACTCAGATCTTTCCAATGGTCTGTAGATCAACTTTTGATTACTCTTGTAG
CAAAGAGGAGAGAAATCCGTGGCGATGATGAAGGTTACACCATCGGTAAATACATCATAAAGCCATCTTCCCCAACTCAC
AAATTTTACATTCAACGAAAACTATAAATCCTTTAGTATATATAAGTATAACATGCTTCAATTAAACCAACAATAATCCT
GAAGTAATATGCATAATATTTCAAAGATCAAGTATTTTATTTATGGAGTATCCTTTCCCACGCTATAGGGACATCTCTAT
TAATTAAACATTTACACCAGAAAAAACGACATCTTATTAGACTAAATTATTGAGAAAAATTTAAAACAAAAACGTGAAAG
AGAAAGAGATAAATTACTGAGAAAAATTGAAGTGTACTCAAATGAAAATGTTTGGTATATTAATAAGAACCCTTCCTTCA
TATGTCTCCGTCTAATTGGTTTATCTTTTAAAGTTAAAATTTGATAAATAATTATATTATACTATCTTAACCATTAATGA
AAATGCTCTAAGCACTACTTCAAGGCTTAATATTTACCATCACTACTTTAATATGCTCTAATCCGTATCCGATCGGGTTT
TACCGGAACCCGATCCGCTTATCCCGGATGGCCACTCCTAATTATGGTAGAGTATTGAATATAAAAATTAACAAACAATC
AGAATGCATGTGGTGGCTAAGATTTTATATTCTATACACGACAAAATGTATAAATCAAATTAATCAATGAAAATAATTTT
TTGTAACGAAATACGAATATGGTTACATCAATGAGATAACGCCAACATGATTACACTACAGCTCCCCAAGTAATTTTTAT
ATTCGGTAGAGAATCTTTTGACGTATTTCCATATTTAACTACTAATTTTTACAGTCTAAAACAGTCATTTTCTACCGCTA
TAAAGGAATACTTCTCTTCGTCTAAAGAGGAGAGAAATCC
>AT4G15390.1 | chr4:8794282-8797281 REVERSE LENGTH=3000
CAATGCTAGACTTACTATTAAAGTCAGTAAAAATTGTTTCACCTTTCATGCTTCTGTTTCCAATATTTTGTTTCTACCAA
ATTTTGATCTAGTATTTTCATATTATAGTAAATTCGTTGATATGTCAAATTTAGATTATCATTTATGACTGATAGAATCA
TATTAAAAAATCTTAACTACTAGTACAAAAAGACAAATTAAGAAGAAGACTTTGAAAACTATAATCCAATAAAAATACTC
AAAGCTTACATAACAATTTATTTCTTTTTATCTTTGTTTTGTCCCATGTTCACTAGTTGAAGAGATATCTCTTAATATTT
TGATTTTTCTTAGTCTAATCAAGGGAAAATGTAGCATGAAAATATAAATAAAGAATTTTGTGAATACAGATGGAGTGGTT
GTAGATTTTGAAGTTAGAAAAAAGGAAATGAAAATAATTATTGTGTAACAATGGTTTTGATCGGTGAACAAAAAGAAAGT
ATTACAAGTGGTACAACTATTATTTTTATCAATCACAAAAATATTATTAAAAGTGTTACTCTCATCTCTTTTGTACAACT
TTTTTGTACAGTTTTTCCGTACAGTTTTACACTATTTCATAACAGTTTATCTCTCGAACTAACAACTAAAATATTTTGTA
CAACTTTATGTTACCAATCAGATACAATAGAGAGGTCAAATCTCATTTTTGGTTGGAACGCATTCTCAAATTATAGTCTT
CCCAAAAAACTACATTCCGATAAATGGGGGTAGGATCTATTCACTATAGGTGTGGACCATTAGGAAACTGATTTTACGAG
AGAGAATTGTTACATACAAGACATTGAAGAAACTCGAGATACAATAAAATTTGAATTATTGTGGCTAAAGTAGAATTAGT
GATGCGGTGATGGATTGGGTTAAAGGGAGGAGATGGCCACAGTTCTGGTGTGTGCACCATGCTTGTAAATTAGAGAAATC
TGCTTTATGATGTTCAAGAAAAAAACATAAAGAAAGATATTGTACAATTGTGGTAGGTCGTAGATCTAAAAATAGAGTTT
GTAGTTACGAGTTGCTTCGTTTACGGTTTTTGACTTTTACCTCTCTCTTTTTTTTTGAAGGACTTGTCACATATGAGGTT
GTACGAAAGTCTAAGGTTGTGGTTTTTATAAAAATTAGTTGTGTATGGCTTTGGATCGGATCAACCTAAGAATTTGATTC
GATTAAATCATGTCACATGAAATCAAGCAATCTGACCCCAAGAAACCCTTTGTGACCTTTCATTTATCAACTCCAAAGTT
TGAAAAGAAGATGAGCAGTTCGTACACATCCTCCTTCTAGTACTACAAGAAAATAATATTATAAGACGTAATAATTAATC
ACAATAATAATAATAAAATTTGTCACAAAATAAACATATTACGAGTTTTTGACGATTTTTGAGTTGTTGCAATACAATCA
ATCACAAAATTTTATTTTGTAACAAAAACGTCACAAGAGTTGCGACAAATATATCTAATAATCATTTCGTCCCAAATAGT
TACGACACAAAAAAGTAAGAAAACTGTTTAAATTACAAACTATAACATCGCTTCAAAATCGTAATAATTCGTGATTAACA
TAACATCTTAATTACATAATTATAGCCTCAAGTGGTCACTAGTGATAATTAAAAATTTGTCGCATATTCGAAACAATTAC
TCAAAACTGTGGTTTTTGTTACTATCATAATGTTTCAGTTTATCATTCACTATGATGAAAGTAAGTCTTAAATGGTCACA
AATTATTACTAAAAATATTTGCATATGGTAACAATTATCAACTAAAAAATTAACCTCAAAACACTATTATTTATTAATTA
TTGTCATAGTAATACACATTTCTTATAGTCATATACATTAGCTATATATATATATATATTATAATTTATCGCCATTTTTT
AGACGGGTAGAGCACGAATTCGTCAATTACTAATAGTGGATGCACAGATTCGACGTTAACTCTCAGATGGCAACCCCTAT
GAAGAGATTTCAGGCTCTCTAGAAAGTAAGACTCAGATCTTTCCAATGGTCTGTAGATCAACTTTTGATTACTCTTGTAG
CAAAGAGGAGAGAAATCCGTGGCGATGATGAAGGTTACACCATCGGTAAATACATCATAAAGCCATCTTCCCCAACTCAC
AAATTTTACATTCAACGAAAACTATAAATCCTTTAGTATATATAAGTATAACATGCTTCAATTAAACCAACAATAATCCT
GAAGTAATATGCATAATATTTCAAAGATCAAGTATTTTATTTATGGAGTATCCTTTCCCACGCTATAGGGACATCTCTAT
TAATTAAACATTTACACCAGAAAAAACGACATCTTATTAGACTAAATTATTGAGAAAAATTTAAAACAAAAACGTGAAAG
AGAAAGAGATAAATTACTGAGAAAAATTGAAGTGTACTCAAATGAAAATGTTTGGTATATTAATAAGAACCCTTCCTTCA
TATGTCTCCGTCTAATTGGTTTATCTTTTAAAGTTAAAATTTGATAAATAATTATATTATACTATCTTAACCATTAATGA
AAATGCTCTAAGCACTACTTCAAGGCTTAATATTTACCATCACTACTTTAATATGCTCTAATCCGTATCCGATCGGGTTT
TACCGGAACCCGATCCGCTTATCCCGGATGGCCACTCCTAATTATGGTAGAGTATTGAATATAAAAATTAACAAACAATC
AGAATGCATGTGGTGGCTAAGATTTTATATTCTATACACGACAAAATGTATAAATCAAATTAATCAATGAAAATAATTTT
TTGTAACGAAATACGAATATGGTTACATCAATGAGATAACGCCAACATGATTACACTACAGCTCCCCAAGTAATTTTTAT
ATTCGGTAGAGAATCTTTTGACGTATTTCCATATTTAACTACTAATTTTTACAGTCTAAAACAGTCATTTTCTACCGCTA
TAAAGGAATACTTCTCTTCGTCTAAAGAGGAGAGAAATCC
>AT4G15393.3 | chr4:8801158-8804157 FORWARD LENGTH=3000
ATCTTGACTTCATCTGGTTTGTAATTTAACGACTTGCCAATTCACCTATTGCCCATGATCTAATTCTTTAAACCACCAGA
AGTTGTATTGAACTGATTGATCTATTTTTTATTTTTTTTTTTTTTGAATATTTGGAAGTTCGGGCCCAAAGACCCTATGT
TTCTCAGAGACGGAACCCATAGTAGATTAAATTCATCTCTTTTATAGAGAGATTCCTTCCAACGTGAAACCATTCCTGAA
TTGCTTAGAATCTTTTCTAAATTTTGTAAACTCTTTTCTAAATTTCAGTTTTTTTGGCAGGAAAATTTGAGAGTAGTTTT
CTACGGAAAACTTTTGGTGTTACCAGAAATGTTTTTGCGAAAAACTTTTAACGAAAAAATTTTGGGCAAGAAAATATTGT
CAGGAATTTTTGGTGATAAATTTACGTAATTTTTTAAATTTTAATTTTAATATTAAAAATAAAATAATTATTTAAATACT
ATTTTTGTGCAAAAAAAACTTTTAAGTACTATTTGTGAAAATTTCTCATTTTCAAATTGCCTTAGGATTTTATGTTTCTA
GCCTTCTAGGCCCTTTTCGGTTATGTCTATCAAACTCAAAGACAAAGGAATTAATTGGTCGGCCAAGGGACCTTTGGTTT
TGGAGTTAATCTTGAATATGATTATATGAAATATGTCTTAATATGATTATATGAAATATGTTAATCTTGAATCCAATAAA
CGTCCGAGCTGTGGAAACCTCCAGTTAAAAGATGAAATACACCAATTTTCTCCTTTTTCGCAAATCTCCCTAAGCTCTTT
TAAAAAAATCTCAATCCACGTTTTATCCATATTGTGGAACTGTGAACCCAAAAAAAAAAATCTGTATTGTGAAAAACATC
ATTAATGATACAAACTACATCATATTCACTAATTAAATCTTGTAAATGTGATGCAAAAAATCATATTTTACATAAATTAC
AAGTGGTTTGTACCATCCTACTATATTATTTGGGAAGTATATTTTAAATATAACCTTAATTTCTGTAATTAATTACATGA
CAATGTCATTAGAAAAATTTAATCAAAAACAAAATCGTTTAATGACGTCATTAACAAAATCATTTAATGACAATATTTAT
TTCTTAATTATAGGGCTTATTGGATCTAAAGACGGATCATCAAAGATTTTCTAAACTGAAGCAAAATATAGTGAATATTC
AAATATCTATCTGTTACTAAATGATAAACAAATAAGTTAATAAGTCAATAACTATTTAGAGTGACGGGTTTTTGAATCAA
CATTAATAAAAAAAAGTAAAATATAATTAATCCACCGTTTCAATACGAGTTAAATCATTAATTTATTAAACATATCAAAT
CAATAATATTTTTAAAATATTATTAATATGTTGTTTTAATAAGAGTTAAAACTTCAGTTTTTTAACAATTGTCTCATGTA
TTCGTCGTATAACGTTACTTAATAACAATTATAAACTGTAAAATATAAATATTTTATAAAAAATAAAATTTGTAAGTTTT
AATATATATTACCTTTAAAAAATAAATTGTCCTGCGGTGTACCGCAGGTTAAAATCTAGTTGGGGTATAAATCGGGAGGA
TGATGTTTAGGCCAATTTTTATAAAACAAGTGTCCTGAGTCTTATTGTATACAATAGGAGTGTCAAAATGGGTCAAAATT
CATGAGTCAACTCAACTCAACTCAACCCATGAATCCTAATAAGTTGAAATTTTTGACTCAAATGAGTTGATGGGTCAAAT
GAGTTATTGAGTCAATTGGTTTGATGAGTAAAATGAGTTGAGTTGTAATGGTTAATGGTTTCAGTGGTTTACCCAATTAA
CCCATTATATTTTGTAAAATTGAATTAAACCAACTAAAATCTCTAAACCAATATCAATTTAAGTTTAACCAACACATGTA
AACCAATTTAATACAATCATTATTTTTCCAAATTTCTTAAATATACAAGCGATGAAATTAAGAAAAAATAAACCGGTGAT
TTTTCCACAAAAAAACATAAATCCGTTATTTTCCCGCCAAAAACGTAAACCCATGATTTTCCCGCCAAAAACGTAAACCC
GTAATTTTCCTGCCAAAAACCTAAACCCGTAATTTTCCCGCCAAAAACGTAAACCCGTGATTTTCCGCCAAAAACGTAAA
TCCGTGATTTTCCCGCAAAAACGTAAATCCGTGATTTTCCCGCAAAAAACGAAAACCCGTGATTTTCCCGCCAAAAACGA
AAAACCCGTGATTTTCCCGCCAAAAACGTAAACCCGTAATTTTCTCGCCAAAAACTTAAACCCATAATCTTCCCGCAAAA
AATGTAAACCCGTGATTTTTCTGCTAAAAAAGTAAACCCGTAATTTTTCCGCCGAAAACGTAAACTCGTAAAAAGTGAAA
TCCGTAAATATCCTAAGTTTGATGATAGTGAATTAATAATTATTAATAATGGTAATTATTTATTATTGTTTAATAATAAT
ATGAATTAAATTATTACTTAAATGGGTTAACCCATTTAACAACTCAACCCATTTTGTAAATGAGTTGGGTACAAAATGAG
TTGGGTCAACCCATAACTCATTTAACCTTAAACTCATTTGATTATGAGTTGAGTTGAGTTGGGTTACCCATTTTAACATC
CCTAGTATACAACTTGGTTTTAAAGTTACTCATAAACATGATCGTGACACATGTCAAATGTTTATATAAATATTTTTAAC
AAAAAGATATATATACTAATTTAAAAATAAATTAAATTTTCTTTCCCATAATCCAAAAACGAAAATGTATAAAATATTAA
AAATGTATAACGAAAAACAAAAACTAACAAAACAATATATAATTAATTTTATATTAATGGTTATAATTAATCAACGACTT
GCCAATTCACCTACGTACTACTAGTTAATCGACCAGAGAGCTAGACTAGTATAAAAGAGATAGTGCCTCCCTCATAATTT
TTATATCCAAAAGACTAGGAAAAAGAAAATAACTTAACAT
>AT4G15393.2 | chr4:8801158-8804157 FORWARD LENGTH=3000
ATCTTGACTTCATCTGGTTTGTAATTTAACGACTTGCCAATTCACCTATTGCCCATGATCTAATTCTTTAAACCACCAGA
AGTTGTATTGAACTGATTGATCTATTTTTTATTTTTTTTTTTTTTGAATATTTGGAAGTTCGGGCCCAAAGACCCTATGT
TTCTCAGAGACGGAACCCATAGTAGATTAAATTCATCTCTTTTATAGAGAGATTCCTTCCAACGTGAAACCATTCCTGAA
TTGCTTAGAATCTTTTCTAAATTTTGTAAACTCTTTTCTAAATTTCAGTTTTTTTGGCAGGAAAATTTGAGAGTAGTTTT
CTACGGAAAACTTTTGGTGTTACCAGAAATGTTTTTGCGAAAAACTTTTAACGAAAAAATTTTGGGCAAGAAAATATTGT
CAGGAATTTTTGGTGATAAATTTACGTAATTTTTTAAATTTTAATTTTAATATTAAAAATAAAATAATTATTTAAATACT
ATTTTTGTGCAAAAAAAACTTTTAAGTACTATTTGTGAAAATTTCTCATTTTCAAATTGCCTTAGGATTTTATGTTTCTA
GCCTTCTAGGCCCTTTTCGGTTATGTCTATCAAACTCAAAGACAAAGGAATTAATTGGTCGGCCAAGGGACCTTTGGTTT
TGGAGTTAATCTTGAATATGATTATATGAAATATGTCTTAATATGATTATATGAAATATGTTAATCTTGAATCCAATAAA
CGTCCGAGCTGTGGAAACCTCCAGTTAAAAGATGAAATACACCAATTTTCTCCTTTTTCGCAAATCTCCCTAAGCTCTTT
TAAAAAAATCTCAATCCACGTTTTATCCATATTGTGGAACTGTGAACCCAAAAAAAAAAATCTGTATTGTGAAAAACATC
ATTAATGATACAAACTACATCATATTCACTAATTAAATCTTGTAAATGTGATGCAAAAAATCATATTTTACATAAATTAC
AAGTGGTTTGTACCATCCTACTATATTATTTGGGAAGTATATTTTAAATATAACCTTAATTTCTGTAATTAATTACATGA
CAATGTCATTAGAAAAATTTAATCAAAAACAAAATCGTTTAATGACGTCATTAACAAAATCATTTAATGACAATATTTAT
TTCTTAATTATAGGGCTTATTGGATCTAAAGACGGATCATCAAAGATTTTCTAAACTGAAGCAAAATATAGTGAATATTC
AAATATCTATCTGTTACTAAATGATAAACAAATAAGTTAATAAGTCAATAACTATTTAGAGTGACGGGTTTTTGAATCAA
CATTAATAAAAAAAAGTAAAATATAATTAATCCACCGTTTCAATACGAGTTAAATCATTAATTTATTAAACATATCAAAT
CAATAATATTTTTAAAATATTATTAATATGTTGTTTTAATAAGAGTTAAAACTTCAGTTTTTTAACAATTGTCTCATGTA
TTCGTCGTATAACGTTACTTAATAACAATTATAAACTGTAAAATATAAATATTTTATAAAAAATAAAATTTGTAAGTTTT
AATATATATTACCTTTAAAAAATAAATTGTCCTGCGGTGTACCGCAGGTTAAAATCTAGTTGGGGTATAAATCGGGAGGA
TGATGTTTAGGCCAATTTTTATAAAACAAGTGTCCTGAGTCTTATTGTATACAATAGGAGTGTCAAAATGGGTCAAAATT
CATGAGTCAACTCAACTCAACTCAACCCATGAATCCTAATAAGTTGAAATTTTTGACTCAAATGAGTTGATGGGTCAAAT
GAGTTATTGAGTCAATTGGTTTGATGAGTAAAATGAGTTGAGTTGTAATGGTTAATGGTTTCAGTGGTTTACCCAATTAA
CCCATTATATTTTGTAAAATTGAATTAAACCAACTAAAATCTCTAAACCAATATCAATTTAAGTTTAACCAACACATGTA
AACCAATTTAATACAATCATTATTTTTCCAAATTTCTTAAATATACAAGCGATGAAATTAAGAAAAAATAAACCGGTGAT
TTTTCCACAAAAAAACATAAATCCGTTATTTTCCCGCCAAAAACGTAAACCCATGATTTTCCCGCCAAAAACGTAAACCC
GTAATTTTCCTGCCAAAAACCTAAACCCGTAATTTTCCCGCCAAAAACGTAAACCCGTGATTTTCCGCCAAAAACGTAAA
TCCGTGATTTTCCCGCAAAAACGTAAATCCGTGATTTTCCCGCAAAAAACGAAAACCCGTGATTTTCCCGCCAAAAACGA
AAAACCCGTGATTTTCCCGCCAAAAACGTAAACCCGTAATTTTCTCGCCAAAAACTTAAACCCATAATCTTCCCGCAAAA
AATGTAAACCCGTGATTTTTCTGCTAAAAAAGTAAACCCGTAATTTTTCCGCCGAAAACGTAAACTCGTAAAAAGTGAAA
TCCGTAAATATCCTAAGTTTGATGATAGTGAATTAATAATTATTAATAATGGTAATTATTTATTATTGTTTAATAATAAT
ATGAATTAAATTATTACTTAAATGGGTTAACCCATTTAACAACTCAACCCATTTTGTAAATGAGTTGGGTACAAAATGAG
TTGGGTCAACCCATAACTCATTTAACCTTAAACTCATTTGATTATGAGTTGAGTTGAGTTGGGTTACCCATTTTAACATC
CCTAGTATACAACTTGGTTTTAAAGTTACTCATAAACATGATCGTGACACATGTCAAATGTTTATATAAATATTTTTAAC
AAAAAGATATATATACTAATTTAAAAATAAATTAAATTTTCTTTCCCATAATCCAAAAACGAAAATGTATAAAATATTAA
AAATGTATAACGAAAAACAAAAACTAACAAAACAATATATAATTAATTTTATATTAATGGTTATAATTAATCAACGACTT
GCCAATTCACCTACGTACTACTAGTTAATCGACCAGAGAGCTAGACTAGTATAAAAGAGATAGTGCCTCCCTCATAATTT
TTATATCCAAAAGACTAGGAAAAAGAAAATAACTTAACAT
>AT4G15393.1 | chr4:8801158-8804157 FORWARD LENGTH=3000
ATCTTGACTTCATCTGGTTTGTAATTTAACGACTTGCCAATTCACCTATTGCCCATGATCTAATTCTTTAAACCACCAGA
AGTTGTATTGAACTGATTGATCTATTTTTTATTTTTTTTTTTTTTGAATATTTGGAAGTTCGGGCCCAAAGACCCTATGT
TTCTCAGAGACGGAACCCATAGTAGATTAAATTCATCTCTTTTATAGAGAGATTCCTTCCAACGTGAAACCATTCCTGAA
TTGCTTAGAATCTTTTCTAAATTTTGTAAACTCTTTTCTAAATTTCAGTTTTTTTGGCAGGAAAATTTGAGAGTAGTTTT
CTACGGAAAACTTTTGGTGTTACCAGAAATGTTTTTGCGAAAAACTTTTAACGAAAAAATTTTGGGCAAGAAAATATTGT
CAGGAATTTTTGGTGATAAATTTACGTAATTTTTTAAATTTTAATTTTAATATTAAAAATAAAATAATTATTTAAATACT
ATTTTTGTGCAAAAAAAACTTTTAAGTACTATTTGTGAAAATTTCTCATTTTCAAATTGCCTTAGGATTTTATGTTTCTA
GCCTTCTAGGCCCTTTTCGGTTATGTCTATCAAACTCAAAGACAAAGGAATTAATTGGTCGGCCAAGGGACCTTTGGTTT
TGGAGTTAATCTTGAATATGATTATATGAAATATGTCTTAATATGATTATATGAAATATGTTAATCTTGAATCCAATAAA
CGTCCGAGCTGTGGAAACCTCCAGTTAAAAGATGAAATACACCAATTTTCTCCTTTTTCGCAAATCTCCCTAAGCTCTTT
TAAAAAAATCTCAATCCACGTTTTATCCATATTGTGGAACTGTGAACCCAAAAAAAAAAATCTGTATTGTGAAAAACATC
ATTAATGATACAAACTACATCATATTCACTAATTAAATCTTGTAAATGTGATGCAAAAAATCATATTTTACATAAATTAC
AAGTGGTTTGTACCATCCTACTATATTATTTGGGAAGTATATTTTAAATATAACCTTAATTTCTGTAATTAATTACATGA
CAATGTCATTAGAAAAATTTAATCAAAAACAAAATCGTTTAATGACGTCATTAACAAAATCATTTAATGACAATATTTAT
TTCTTAATTATAGGGCTTATTGGATCTAAAGACGGATCATCAAAGATTTTCTAAACTGAAGCAAAATATAGTGAATATTC
AAATATCTATCTGTTACTAAATGATAAACAAATAAGTTAATAAGTCAATAACTATTTAGAGTGACGGGTTTTTGAATCAA
CATTAATAAAAAAAAGTAAAATATAATTAATCCACCGTTTCAATACGAGTTAAATCATTAATTTATTAAACATATCAAAT
CAATAATATTTTTAAAATATTATTAATATGTTGTTTTAATAAGAGTTAAAACTTCAGTTTTTTAACAATTGTCTCATGTA
TTCGTCGTATAACGTTACTTAATAACAATTATAAACTGTAAAATATAAATATTTTATAAAAAATAAAATTTGTAAGTTTT
AATATATATTACCTTTAAAAAATAAATTGTCCTGCGGTGTACCGCAGGTTAAAATCTAGTTGGGGTATAAATCGGGAGGA
TGATGTTTAGGCCAATTTTTATAAAACAAGTGTCCTGAGTCTTATTGTATACAATAGGAGTGTCAAAATGGGTCAAAATT
CATGAGTCAACTCAACTCAACTCAACCCATGAATCCTAATAAGTTGAAATTTTTGACTCAAATGAGTTGATGGGTCAAAT
GAGTTATTGAGTCAATTGGTTTGATGAGTAAAATGAGTTGAGTTGTAATGGTTAATGGTTTCAGTGGTTTACCCAATTAA
CCCATTATATTTTGTAAAATTGAATTAAACCAACTAAAATCTCTAAACCAATATCAATTTAAGTTTAACCAACACATGTA
AACCAATTTAATACAATCATTATTTTTCCAAATTTCTTAAATATACAAGCGATGAAATTAAGAAAAAATAAACCGGTGAT
TTTTCCACAAAAAAACATAAATCCGTTATTTTCCCGCCAAAAACGTAAACCCATGATTTTCCCGCCAAAAACGTAAACCC
GTAATTTTCCTGCCAAAAACCTAAACCCGTAATTTTCCCGCCAAAAACGTAAACCCGTGATTTTCCGCCAAAAACGTAAA
TCCGTGATTTTCCCGCAAAAACGTAAATCCGTGATTTTCCCGCAAAAAACGAAAACCCGTGATTTTCCCGCCAAAAACGA
AAAACCCGTGATTTTCCCGCCAAAAACGTAAACCCGTAATTTTCTCGCCAAAAACTTAAACCCATAATCTTCCCGCAAAA
AATGTAAACCCGTGATTTTTCTGCTAAAAAAGTAAACCCGTAATTTTTCCGCCGAAAACGTAAACTCGTAAAAAGTGAAA
TCCGTAAATATCCTAAGTTTGATGATAGTGAATTAATAATTATTAATAATGGTAATTATTTATTATTGTTTAATAATAAT
ATGAATTAAATTATTACTTAAATGGGTTAACCCATTTAACAACTCAACCCATTTTGTAAATGAGTTGGGTACAAAATGAG
TTGGGTCAACCCATAACTCATTTAACCTTAAACTCATTTGATTATGAGTTGAGTTGAGTTGGGTTACCCATTTTAACATC
CCTAGTATACAACTTGGTTTTAAAGTTACTCATAAACATGATCGTGACACATGTCAAATGTTTATATAAATATTTTTAAC
AAAAAGATATATATACTAATTTAAAAATAAATTAAATTTTCTTTCCCATAATCCAAAAACGAAAATGTATAAAATATTAA
AAATGTATAACGAAAAACAAAAACTAACAAAACAATATATAATTAATTTTATATTAATGGTTATAATTAATCAACGACTT
GCCAATTCACCTACGTACTACTAGTTAATCGACCAGAGAGCTAGACTAGTATAAAAGAGATAGTGCCTCCCTCATAATTT
TTATATCCAAAAGACTAGGAAAAAGAAAATAACTTAACAT
>AT4G15396.2 | chr4:8804574-8807573 FORWARD LENGTH=3000
GTTATATAAAACTGTGGATTTTCTTACTTCCTTATAAGAAATGATCGGATGTTTTTTTGTATATATAGTTGTATACTACC
TGTAAAATATATTGAAATTTTTTTAAAAAATGATGAATGATATCTCGTAAATATTTACTTGATCAAATCTCTATACATAA
TCAAATATTTTTAGTTAACTCTGTCTTTTGATAACATTTAAGCGACAAAAAAATATTGAGAATGTTTGCTTCTTGAGAAT
AAGTTGATGACGTTTACTCCTAGCTTAGTAAATTTCCGTGTCTTACTTTTTGCATTTTTCCCAAAAAAATTAGACATGGA
CCAGTTTTTAGGACAAGCTTATTTGGAGGCAAAGTTATCATTTCGACTGATATTGGATTGAACATGGAGATCGCAAAGAC
AAATCATATTCCCGGTATGCCGAAGAGCTTAGAGCGGTTATTTGGGGCAACCAACTTGTTTGTGAATAAGGATACTCATA
AACATGCCCGCAGCTTGACAAACCAGTTTTTAGGTTCGCAAGCTTTAAAATTAAGGATGATTCAAGACATCGATTTCTTG
GCTCGCACACACATGAAGGAAGGAGCTAGGAAAGGCTGCCTTGACGTCAAGGAAACTGCAAGCAAGGTAAAAAAAAAGTC
AATCCATTTTTTACAGTTTTTGTAACTCATAACAAGATTACATTCTCTCGTTTAATTAACAAATCATCCTATCAAATACA
TCAAACATTACAGATCGTTATTGAATGTCTTTCGAAGAAAGTAATGGGAGAGATGGAACCAGAGGCAGCAAAGGAACTCA
CACTCTGTTGGACATTTTTCCCAAGGGATTGGTTTCGATTCGCTTGGAATTTCCCGGGGACTGGTGTCTATCGCATAGTG
AAGGTGCATATTTTTCGATCATCTAGCTTTAATATATGTATAGTACTGATCAATATGCATGCATAGGATTTGGGTGGAAA
AATAGATGCGTGCGTTGTGTTTTGATGTTTGTCTCAAATAGCAATGACCGAAGTGCCCAAAGCTAGTTTAAAACATTACT
ACACAAAATCGCCATGCTTTTATTTCTTTTTCAATCTTTTTCAATAACATTCCCTGAGGGCTTTCATATATTCTTGAACT
GAGCATGTATTTTTTATAGGCAAGAAATCGTATGATGAAGGTTATAAAGGAGACAGTAGTTAAAAAAAGAGCATCAGGAA
AGAAATTGGGGGAGTTTTTCGAGACCATCTTTGGAGATACGGAAAGTGTAACTATGAGCATAGAGATTGCGACTGAGTAC
ATATTTACTCTGTTTGTGCTTGCTAACGAAACAACACCAGGGGTCCTTGCGGCAACAATAAAGCTCATAAGTGATAACCC
TAAAGTCATGCAGGAGTTACGGAGAGAACATGAAGGAATCGTCCAAGATAAGATTAAGAAGGATGAGACAGCTGACCTAA
CTTGGGAAGACTACAAATCAATGACTTTTACCCAGATGGTGAGTATCCCAACGAAACCATATATTATAACTTAACAAGGA
TGCAAATATATTAATTAACATGCAAATATATTATTAGATACGTAACTTCCTAAATATAATAATGACGACTTACCTACCGT
TTACTTCCTCGCAAATGAATAAGAAAGAAAAATGCACGTTTAATACTTACTTATAGGCATGCCATTATCAACCAAATTAA
TTTAAATAATAAACTTAGCAATAATGCATAAATATATATTTAGTAAGAAAAAGTTATAAAATATACAAGTAATATACTTG
TTTTTATTTTTATAACGAAAATATGAGCTATTTATTTATAAATGAGAGTTTAAAGTCAGAAGTACATGCACTTCCAATGT
ATTCCGTTTTGGTTTAGGTGATAAATGAGTCGCTTAGGATCACAAGCACGGTACCAACGGTGCTTAGAATAATTGATCAT
GAGATCCAATTTGGTGATTATACAATTCCGGCTGGTTGGATCTTTATGGGTTATCCTTATGTGCATTTCAATCCAGAGAA
GTATGATGACCCTTTAGCTTTTAATCCATGGCGCTGGAAGGTGATTTTAATTTGATGTTCATCTTTTATTTTATTTTTAC
TTACACTAATCAAATTTTTAGGAATTTAAGCATGCATATATTAAACTAAAATTTCAGGGAAAAGACTTGAGCACGATCGT
CTCCAAGACTTACCTTCCCTTTGGCTCTGGTACTAGACTATGTGTGGGAGCTGAATTCGTTAAGTTGCAAATGGCCATTT
TTATCCATCATTTGTTTAGATACAGGTTCGTTTTTTCTCATTTAATGACTCTACGATTCAAGCCAAGTTTAACTGCACTC
AAAGTTTTTTTTTACTTACGTTTATTACCTATGGTGTGAAGGTGGTCAATGAAGGCAGAGACTACTTTACTTCGAAGATT
TATACTTGTGCTTCCACGTGGATCTGATGTTCAAATCTCATAAGACACCAAACAGGATAACTCTGTATAGTGTTATGAGA
GAATAATAAAATTCAGTTTCTATACCTTTCACTCTTTCTCCTTATAACTTTTCATGTAGTTTTGGTATCATAGCCAATTT
CGATTTTTCTAGTATTTGCTTTATAAAAAATATATGTTATTGAAAGAAAGAAATAAAAATTGTTAACTGCACAAAGTATT
GTAGAATAAAATACCTGAGCACACGTACCAAATTTAATAATATATAGCCAACTACGCATATCTTATATTATATAAATCAG
ATGCATGTCCACATAAAAATAGATATTACAAGAGAAGTATAAAAAATTCCTCCGTCTGACCCCATCCACATAAAAACACA
ACGTGCTAATTACACGTTATAGAACAATACAAAATAATAGAGGTCTCAGCGAGCCAACAAACCTAAATCATGCAAATAAT
CTTAAAATATATACTAATCGACAAGAGAGCTCACTAGTATACAAAGAGAGAGAGTGCCTCCCTCAGTTATCCTAAATCAA
TATCTCCAAAAAGAGTTAGAAAGAAAAAAAATAACTTAAG
>AT4G15396.1 | chr4:8804574-8807573 FORWARD LENGTH=3000
GTTATATAAAACTGTGGATTTTCTTACTTCCTTATAAGAAATGATCGGATGTTTTTTTGTATATATAGTTGTATACTACC
TGTAAAATATATTGAAATTTTTTTAAAAAATGATGAATGATATCTCGTAAATATTTACTTGATCAAATCTCTATACATAA
TCAAATATTTTTAGTTAACTCTGTCTTTTGATAACATTTAAGCGACAAAAAAATATTGAGAATGTTTGCTTCTTGAGAAT
AAGTTGATGACGTTTACTCCTAGCTTAGTAAATTTCCGTGTCTTACTTTTTGCATTTTTCCCAAAAAAATTAGACATGGA
CCAGTTTTTAGGACAAGCTTATTTGGAGGCAAAGTTATCATTTCGACTGATATTGGATTGAACATGGAGATCGCAAAGAC
AAATCATATTCCCGGTATGCCGAAGAGCTTAGAGCGGTTATTTGGGGCAACCAACTTGTTTGTGAATAAGGATACTCATA
AACATGCCCGCAGCTTGACAAACCAGTTTTTAGGTTCGCAAGCTTTAAAATTAAGGATGATTCAAGACATCGATTTCTTG
GCTCGCACACACATGAAGGAAGGAGCTAGGAAAGGCTGCCTTGACGTCAAGGAAACTGCAAGCAAGGTAAAAAAAAAGTC
AATCCATTTTTTACAGTTTTTGTAACTCATAACAAGATTACATTCTCTCGTTTAATTAACAAATCATCCTATCAAATACA
TCAAACATTACAGATCGTTATTGAATGTCTTTCGAAGAAAGTAATGGGAGAGATGGAACCAGAGGCAGCAAAGGAACTCA
CACTCTGTTGGACATTTTTCCCAAGGGATTGGTTTCGATTCGCTTGGAATTTCCCGGGGACTGGTGTCTATCGCATAGTG
AAGGTGCATATTTTTCGATCATCTAGCTTTAATATATGTATAGTACTGATCAATATGCATGCATAGGATTTGGGTGGAAA
AATAGATGCGTGCGTTGTGTTTTGATGTTTGTCTCAAATAGCAATGACCGAAGTGCCCAAAGCTAGTTTAAAACATTACT
ACACAAAATCGCCATGCTTTTATTTCTTTTTCAATCTTTTTCAATAACATTCCCTGAGGGCTTTCATATATTCTTGAACT
GAGCATGTATTTTTTATAGGCAAGAAATCGTATGATGAAGGTTATAAAGGAGACAGTAGTTAAAAAAAGAGCATCAGGAA
AGAAATTGGGGGAGTTTTTCGAGACCATCTTTGGAGATACGGAAAGTGTAACTATGAGCATAGAGATTGCGACTGAGTAC
ATATTTACTCTGTTTGTGCTTGCTAACGAAACAACACCAGGGGTCCTTGCGGCAACAATAAAGCTCATAAGTGATAACCC
TAAAGTCATGCAGGAGTTACGGAGAGAACATGAAGGAATCGTCCAAGATAAGATTAAGAAGGATGAGACAGCTGACCTAA
CTTGGGAAGACTACAAATCAATGACTTTTACCCAGATGGTGAGTATCCCAACGAAACCATATATTATAACTTAACAAGGA
TGCAAATATATTAATTAACATGCAAATATATTATTAGATACGTAACTTCCTAAATATAATAATGACGACTTACCTACCGT
TTACTTCCTCGCAAATGAATAAGAAAGAAAAATGCACGTTTAATACTTACTTATAGGCATGCCATTATCAACCAAATTAA
TTTAAATAATAAACTTAGCAATAATGCATAAATATATATTTAGTAAGAAAAAGTTATAAAATATACAAGTAATATACTTG
TTTTTATTTTTATAACGAAAATATGAGCTATTTATTTATAAATGAGAGTTTAAAGTCAGAAGTACATGCACTTCCAATGT
ATTCCGTTTTGGTTTAGGTGATAAATGAGTCGCTTAGGATCACAAGCACGGTACCAACGGTGCTTAGAATAATTGATCAT
GAGATCCAATTTGGTGATTATACAATTCCGGCTGGTTGGATCTTTATGGGTTATCCTTATGTGCATTTCAATCCAGAGAA
GTATGATGACCCTTTAGCTTTTAATCCATGGCGCTGGAAGGTGATTTTAATTTGATGTTCATCTTTTATTTTATTTTTAC
TTACACTAATCAAATTTTTAGGAATTTAAGCATGCATATATTAAACTAAAATTTCAGGGAAAAGACTTGAGCACGATCGT
CTCCAAGACTTACCTTCCCTTTGGCTCTGGTACTAGACTATGTGTGGGAGCTGAATTCGTTAAGTTGCAAATGGCCATTT
TTATCCATCATTTGTTTAGATACAGGTTCGTTTTTTCTCATTTAATGACTCTACGATTCAAGCCAAGTTTAACTGCACTC
AAAGTTTTTTTTTACTTACGTTTATTACCTATGGTGTGAAGGTGGTCAATGAAGGCAGAGACTACTTTACTTCGAAGATT
TATACTTGTGCTTCCACGTGGATCTGATGTTCAAATCTCATAAGACACCAAACAGGATAACTCTGTATAGTGTTATGAGA
GAATAATAAAATTCAGTTTCTATACCTTTCACTCTTTCTCCTTATAACTTTTCATGTAGTTTTGGTATCATAGCCAATTT
CGATTTTTCTAGTATTTGCTTTATAAAAAATATATGTTATTGAAAGAAAGAAATAAAAATTGTTAACTGCACAAAGTATT
GTAGAATAAAATACCTGAGCACACGTACCAAATTTAATAATATATAGCCAACTACGCATATCTTATATTATATAAATCAG
ATGCATGTCCACATAAAAATAGATATTACAAGAGAAGTATAAAAAATTCCTCCGTCTGACCCCATCCACATAAAAACACA
ACGTGCTAATTACACGTTATAGAACAATACAAAATAATAGAGGTCTCAGCGAGCCAACAAACCTAAATCATGCAAATAAT
CTTAAAATATATACTAATCGACAAGAGAGCTCACTAGTATACAAAGAGAGAGAGTGCCTCCCTCAGTTATCCTAAATCAA
TATCTCCAAAAAGAGTTAGAAAGAAAAAAAATAACTTAAG
>AT4G15396.4 | chr4:8804574-8807573 FORWARD LENGTH=3000
GTTATATAAAACTGTGGATTTTCTTACTTCCTTATAAGAAATGATCGGATGTTTTTTTGTATATATAGTTGTATACTACC
TGTAAAATATATTGAAATTTTTTTAAAAAATGATGAATGATATCTCGTAAATATTTACTTGATCAAATCTCTATACATAA
TCAAATATTTTTAGTTAACTCTGTCTTTTGATAACATTTAAGCGACAAAAAAATATTGAGAATGTTTGCTTCTTGAGAAT
AAGTTGATGACGTTTACTCCTAGCTTAGTAAATTTCCGTGTCTTACTTTTTGCATTTTTCCCAAAAAAATTAGACATGGA
CCAGTTTTTAGGACAAGCTTATTTGGAGGCAAAGTTATCATTTCGACTGATATTGGATTGAACATGGAGATCGCAAAGAC
AAATCATATTCCCGGTATGCCGAAGAGCTTAGAGCGGTTATTTGGGGCAACCAACTTGTTTGTGAATAAGGATACTCATA
AACATGCCCGCAGCTTGACAAACCAGTTTTTAGGTTCGCAAGCTTTAAAATTAAGGATGATTCAAGACATCGATTTCTTG
GCTCGCACACACATGAAGGAAGGAGCTAGGAAAGGCTGCCTTGACGTCAAGGAAACTGCAAGCAAGGTAAAAAAAAAGTC
AATCCATTTTTTACAGTTTTTGTAACTCATAACAAGATTACATTCTCTCGTTTAATTAACAAATCATCCTATCAAATACA
TCAAACATTACAGATCGTTATTGAATGTCTTTCGAAGAAAGTAATGGGAGAGATGGAACCAGAGGCAGCAAAGGAACTCA
CACTCTGTTGGACATTTTTCCCAAGGGATTGGTTTCGATTCGCTTGGAATTTCCCGGGGACTGGTGTCTATCGCATAGTG
AAGGTGCATATTTTTCGATCATCTAGCTTTAATATATGTATAGTACTGATCAATATGCATGCATAGGATTTGGGTGGAAA
AATAGATGCGTGCGTTGTGTTTTGATGTTTGTCTCAAATAGCAATGACCGAAGTGCCCAAAGCTAGTTTAAAACATTACT
ACACAAAATCGCCATGCTTTTATTTCTTTTTCAATCTTTTTCAATAACATTCCCTGAGGGCTTTCATATATTCTTGAACT
GAGCATGTATTTTTTATAGGCAAGAAATCGTATGATGAAGGTTATAAAGGAGACAGTAGTTAAAAAAAGAGCATCAGGAA
AGAAATTGGGGGAGTTTTTCGAGACCATCTTTGGAGATACGGAAAGTGTAACTATGAGCATAGAGATTGCGACTGAGTAC
ATATTTACTCTGTTTGTGCTTGCTAACGAAACAACACCAGGGGTCCTTGCGGCAACAATAAAGCTCATAAGTGATAACCC
TAAAGTCATGCAGGAGTTACGGAGAGAACATGAAGGAATCGTCCAAGATAAGATTAAGAAGGATGAGACAGCTGACCTAA
CTTGGGAAGACTACAAATCAATGACTTTTACCCAGATGGTGAGTATCCCAACGAAACCATATATTATAACTTAACAAGGA
TGCAAATATATTAATTAACATGCAAATATATTATTAGATACGTAACTTCCTAAATATAATAATGACGACTTACCTACCGT
TTACTTCCTCGCAAATGAATAAGAAAGAAAAATGCACGTTTAATACTTACTTATAGGCATGCCATTATCAACCAAATTAA
TTTAAATAATAAACTTAGCAATAATGCATAAATATATATTTAGTAAGAAAAAGTTATAAAATATACAAGTAATATACTTG
TTTTTATTTTTATAACGAAAATATGAGCTATTTATTTATAAATGAGAGTTTAAAGTCAGAAGTACATGCACTTCCAATGT
ATTCCGTTTTGGTTTAGGTGATAAATGAGTCGCTTAGGATCACAAGCACGGTACCAACGGTGCTTAGAATAATTGATCAT
GAGATCCAATTTGGTGATTATACAATTCCGGCTGGTTGGATCTTTATGGGTTATCCTTATGTGCATTTCAATCCAGAGAA
GTATGATGACCCTTTAGCTTTTAATCCATGGCGCTGGAAGGTGATTTTAATTTGATGTTCATCTTTTATTTTATTTTTAC
TTACACTAATCAAATTTTTAGGAATTTAAGCATGCATATATTAAACTAAAATTTCAGGGAAAAGACTTGAGCACGATCGT
CTCCAAGACTTACCTTCCCTTTGGCTCTGGTACTAGACTATGTGTGGGAGCTGAATTCGTTAAGTTGCAAATGGCCATTT
TTATCCATCATTTGTTTAGATACAGGTTCGTTTTTTCTCATTTAATGACTCTACGATTCAAGCCAAGTTTAACTGCACTC
AAAGTTTTTTTTTACTTACGTTTATTACCTATGGTGTGAAGGTGGTCAATGAAGGCAGAGACTACTTTACTTCGAAGATT
TATACTTGTGCTTCCACGTGGATCTGATGTTCAAATCTCATAAGACACCAAACAGGATAACTCTGTATAGTGTTATGAGA
GAATAATAAAATTCAGTTTCTATACCTTTCACTCTTTCTCCTTATAACTTTTCATGTAGTTTTGGTATCATAGCCAATTT
CGATTTTTCTAGTATTTGCTTTATAAAAAATATATGTTATTGAAAGAAAGAAATAAAAATTGTTAACTGCACAAAGTATT
GTAGAATAAAATACCTGAGCACACGTACCAAATTTAATAATATATAGCCAACTACGCATATCTTATATTATATAAATCAG
ATGCATGTCCACATAAAAATAGATATTACAAGAGAAGTATAAAAAATTCCTCCGTCTGACCCCATCCACATAAAAACACA
ACGTGCTAATTACACGTTATAGAACAATACAAAATAATAGAGGTCTCAGCGAGCCAACAAACCTAAATCATGCAAATAAT
CTTAAAATATATACTAATCGACAAGAGAGCTCACTAGTATACAAAGAGAGAGAGTGCCTCCCTCAGTTATCCTAAATCAA
TATCTCCAAAAAGAGTTAGAAAGAAAAAAAATAACTTAAG
>AT4G15396.3 | chr4:8804574-8807573 FORWARD LENGTH=3000
GTTATATAAAACTGTGGATTTTCTTACTTCCTTATAAGAAATGATCGGATGTTTTTTTGTATATATAGTTGTATACTACC
TGTAAAATATATTGAAATTTTTTTAAAAAATGATGAATGATATCTCGTAAATATTTACTTGATCAAATCTCTATACATAA
TCAAATATTTTTAGTTAACTCTGTCTTTTGATAACATTTAAGCGACAAAAAAATATTGAGAATGTTTGCTTCTTGAGAAT
AAGTTGATGACGTTTACTCCTAGCTTAGTAAATTTCCGTGTCTTACTTTTTGCATTTTTCCCAAAAAAATTAGACATGGA
CCAGTTTTTAGGACAAGCTTATTTGGAGGCAAAGTTATCATTTCGACTGATATTGGATTGAACATGGAGATCGCAAAGAC
AAATCATATTCCCGGTATGCCGAAGAGCTTAGAGCGGTTATTTGGGGCAACCAACTTGTTTGTGAATAAGGATACTCATA
AACATGCCCGCAGCTTGACAAACCAGTTTTTAGGTTCGCAAGCTTTAAAATTAAGGATGATTCAAGACATCGATTTCTTG
GCTCGCACACACATGAAGGAAGGAGCTAGGAAAGGCTGCCTTGACGTCAAGGAAACTGCAAGCAAGGTAAAAAAAAAGTC
AATCCATTTTTTACAGTTTTTGTAACTCATAACAAGATTACATTCTCTCGTTTAATTAACAAATCATCCTATCAAATACA
TCAAACATTACAGATCGTTATTGAATGTCTTTCGAAGAAAGTAATGGGAGAGATGGAACCAGAGGCAGCAAAGGAACTCA
CACTCTGTTGGACATTTTTCCCAAGGGATTGGTTTCGATTCGCTTGGAATTTCCCGGGGACTGGTGTCTATCGCATAGTG
AAGGTGCATATTTTTCGATCATCTAGCTTTAATATATGTATAGTACTGATCAATATGCATGCATAGGATTTGGGTGGAAA
AATAGATGCGTGCGTTGTGTTTTGATGTTTGTCTCAAATAGCAATGACCGAAGTGCCCAAAGCTAGTTTAAAACATTACT
ACACAAAATCGCCATGCTTTTATTTCTTTTTCAATCTTTTTCAATAACATTCCCTGAGGGCTTTCATATATTCTTGAACT
GAGCATGTATTTTTTATAGGCAAGAAATCGTATGATGAAGGTTATAAAGGAGACAGTAGTTAAAAAAAGAGCATCAGGAA
AGAAATTGGGGGAGTTTTTCGAGACCATCTTTGGAGATACGGAAAGTGTAACTATGAGCATAGAGATTGCGACTGAGTAC
ATATTTACTCTGTTTGTGCTTGCTAACGAAACAACACCAGGGGTCCTTGCGGCAACAATAAAGCTCATAAGTGATAACCC
TAAAGTCATGCAGGAGTTACGGAGAGAACATGAAGGAATCGTCCAAGATAAGATTAAGAAGGATGAGACAGCTGACCTAA
CTTGGGAAGACTACAAATCAATGACTTTTACCCAGATGGTGAGTATCCCAACGAAACCATATATTATAACTTAACAAGGA
TGCAAATATATTAATTAACATGCAAATATATTATTAGATACGTAACTTCCTAAATATAATAATGACGACTTACCTACCGT
TTACTTCCTCGCAAATGAATAAGAAAGAAAAATGCACGTTTAATACTTACTTATAGGCATGCCATTATCAACCAAATTAA
TTTAAATAATAAACTTAGCAATAATGCATAAATATATATTTAGTAAGAAAAAGTTATAAAATATACAAGTAATATACTTG
TTTTTATTTTTATAACGAAAATATGAGCTATTTATTTATAAATGAGAGTTTAAAGTCAGAAGTACATGCACTTCCAATGT
ATTCCGTTTTGGTTTAGGTGATAAATGAGTCGCTTAGGATCACAAGCACGGTACCAACGGTGCTTAGAATAATTGATCAT
GAGATCCAATTTGGTGATTATACAATTCCGGCTGGTTGGATCTTTATGGGTTATCCTTATGTGCATTTCAATCCAGAGAA
GTATGATGACCCTTTAGCTTTTAATCCATGGCGCTGGAAGGTGATTTTAATTTGATGTTCATCTTTTATTTTATTTTTAC
TTACACTAATCAAATTTTTAGGAATTTAAGCATGCATATATTAAACTAAAATTTCAGGGAAAAGACTTGAGCACGATCGT
CTCCAAGACTTACCTTCCCTTTGGCTCTGGTACTAGACTATGTGTGGGAGCTGAATTCGTTAAGTTGCAAATGGCCATTT
TTATCCATCATTTGTTTAGATACAGGTTCGTTTTTTCTCATTTAATGACTCTACGATTCAAGCCAAGTTTAACTGCACTC
AAAGTTTTTTTTTACTTACGTTTATTACCTATGGTGTGAAGGTGGTCAATGAAGGCAGAGACTACTTTACTTCGAAGATT
TATACTTGTGCTTCCACGTGGATCTGATGTTCAAATCTCATAAGACACCAAACAGGATAACTCTGTATAGTGTTATGAGA
GAATAATAAAATTCAGTTTCTATACCTTTCACTCTTTCTCCTTATAACTTTTCATGTAGTTTTGGTATCATAGCCAATTT
CGATTTTTCTAGTATTTGCTTTATAAAAAATATATGTTATTGAAAGAAAGAAATAAAAATTGTTAACTGCACAAAGTATT
GTAGAATAAAATACCTGAGCACACGTACCAAATTTAATAATATATAGCCAACTACGCATATCTTATATTATATAAATCAG
ATGCATGTCCACATAAAAATAGATATTACAAGAGAAGTATAAAAAATTCCTCCGTCTGACCCCATCCACATAAAAACACA
ACGTGCTAATTACACGTTATAGAACAATACAAAATAATAGAGGTCTCAGCGAGCCAACAAACCTAAATCATGCAAATAAT
CTTAAAATATATACTAATCGACAAGAGAGCTCACTAGTATACAAAGAGAGAGAGTGCCTCCCTCAGTTATCCTAAATCAA
TATCTCCAAAAAGAGTTAGAAAGAAAAAAAATAACTTAAG
>AT4G15398.1 | chr4:8808525-8811524 FORWARD LENGTH=3000
AGCTTAGCGCGGCTATTTGGGGCAAACAACTTGTTCGTGAATAAGGATACTCATAAACATGCCCGCAGCTTGACAAACCA
GTTTTTAGGTTCGCAAGCTTTGAAATTAAGAATGCTTCAAGACATCGATTTCTTGGTTCGCACACACCTGAAGGAAGGAG
CTAGGAAAGGCAGCCTTGACATCAAGGAAACGACAAGCAAGGTAAAAACAAAAAGTCATCCATTTTGATAGTTTTTGTAG
CTCATAACAAGAGAACTTTCCACTTAATAAATCATCTTATCAAATTCAAACGTTACAGATCATTATTGAATGTCTTGCGA
AGAAAGTAATGGGGGAGATGGAACCAGATGCAGCAAAAGAACTCACACTCTGTTGGACATTTTTCCCAAGGGAATGGTTT
GGATTCGCTTGGAATATCCCGGGGACTGGTGTCTATCGAATGGTGAAGGTGCATATTTTTTGATCATCTACCTTAACAAG
CATGCATAGGATTGCATGCTGTGGTTTCAGGCTTTGTTCCAGAACCTCTTGGTATTTAAAAAGTAATAATACTAAGCATG
CATAGGATTCGGGTGGAAAAATATATGCGATTGTGTATTCATGTTTTGTCGCAAATAGCCAGGGCCTATAACCCTTTTTC
AAAAAAAATATTACACAAATATTTAACATTCCCAGAGGGCCTTCATTTTGTCTTGAACTGAGGAAGTGTATTTTGTGATA
GGCAAGAAATCGGATGATGAAGGTACTAAAGGAGACGGTACTTAAGAAAAGAGCATCAGGAGAGGAATTGGGGGACTTTT
TCAAGACTATCTTTGGAGATACTGAAAGAGGCGTGAAAACTATAAGTTTAGAGAGTGCCACCGAGTACATATTTACTCTG
TTTTTGCTTGCTAACGAAACAACACCAGCGGTCCTTGCGGCTACAATAAAGCTCATAAGTGACCATCCTAAAGTGATGCA
AGAGTTACAGAGAGAGCATGAAGGAATTGTCCGAGATAAGATTGAGAAAAATGAGAAAGCTGACCTAACATGGGAAGACT
ACAAATCAATGACTTTTACCCAGATGGTGAGTATCCAACAAAATCATTTCTATCATCACTTTCAAAATTTATTTCAATTG
TAAAGCAAGACAATAATATACTTAATCAAAATTTTAATAAGTCAAAAATTTCAAATTAAATAACAAAACTTAGATATAAT
AAACATTTTTTTTATTTTTATGTAAAGAAAATGTTAATTTATTTTAAATAAAATTACTCTCATGACTTACATATATGTCG
TTTTGGTTTAGGTGATAAATGAGTCGCTTAGGATCACAAGCACGGTACCGACGGTGCTTAGAATAATTGATCATGAGTTT
CAATTTGGTGAGTATACAATTCCAGCAGGTTGGATCTTTATGGGTTATCCTTATGTGCATTTCAATGCAGAAAAGTATGA
TGACCCTTTAGCATTTAATCCATGGCGCTGGAAGGTAATTTAAATTTCATCTTTATCTTTTAATTATTCTTAATTTACAC
TAATCACATTCTTGGAATTTAAACATGCATATATTAAACTAAATTATCAGGGAAAAGACTTGAGCGCGATTGTCTCCAGG
ACTTACATTCCCTTTGGCTCGGGTTCTAGACTATGTGTAGGAGCTGAATTTGTTAAGTTGAAGATGGCCATTTTTATCCA
TCATTTGTCTAGATACAGGTTCATTTATTTATCACTTAATTACTCCACGATTCAATTTAATTTTAACTGAAGTCAAAGTT
TATTTTATTTACGTTTCTATACCTATGGTGTGAAGGTGGTCAATGAAGACAGAGACTACTTTACTTCGAAGATTTGTACT
TATACTTCCACGTGGATCAGATGTTCAAATCTTAGAAGACACCAAAGCTAAATAACTTTGTTGGTTACTTGGTTATTAGA
ATGATTGTATTACATTGTACTATGTTATGCGATAATAATAAAATTCAGTTTAAAACATTTCTTTACCTTACACTCTTTCT
CCTCAACTTTCCGCACCAAAGTCGTTGCTAATTGATATCCTTTGGTTCCAAAAATGGAAAGTGTTGACTTTGTGGGGTTC
ATGTGGTTCACCTCCTATGTGGTCTAATGTGTCTTCATGTTTCCATATGAAGCATTGAGGCGAGTCCAACTGAAAATAAG
GAGAGCTTCCTTATATGACTCCAAGTCGCCTGAGACGGATGCAGATATCCAGGATTTTTAATGGTATCTGGATCTGGATT
CTTCGGATATATGTTTTTGATATCCGGATCCGAATGCGTGGACAGCGGATTTCCGGACGTCATATACCCAACCAAAAATT
CGTAACCCGACAGATATTTGGATCCGGAATTAGATCCAACAAAATTTCTTAACTTTTATACTATTTGGGCTTTTGATAAG
TAGAATATATTTTTGTAGAGTTGAAACTCTCGGTGTCCACCGGGTTCGAATCAGTTCTCTTCGGATTTTGGATTCTCGTG
TTCATGGATCCGGGATCAAAGATTTTCAATCATTCCGACAATTTTAAAAATTTGATTCCGTTTAGTATTATTTGAATTGT
GATCGATTTAATTATTTGAATGTTGAATGTAGAAGTAGAAGACATTTCACCCAAAATGGTGAGTTTGTGCCATAATCATA
TATATGGTCACAAAAATCACACATTAATATATCAATTTACTCATAATCAATTAGTTTTGAGTTTTATGTCCATCAATCAT
GATATATATAGTAGTTTAAACAAAGGGTAATATTAAGCAATAGCCAAATTTGACATCATAATAAAGAAACTAACTATGTG
TCAGATTTTTTTGGTAAATGACTCTTTTTGTAGTGGAGTAAGGGTGGAAAATGAGAGAGAAGACGAGAAAGAAGATGTTT
CAGTAATTTTATTTGCTTTTGCGACAAGATACTATTGCCCATAGTCATTTACTCTATTCTTATTGATTTCATGGTTATTT
CTTACATATACTCTTAAACGAATATGGTGTTTCATTTCAG
>AT4G15400.1 | chr4:8813429-8816428 REVERSE LENGTH=3000
GTTGTTGAACCTGGAGACAAGGCGTGTTCCGTCTGCTAATCTGAGCTGGATAGAGGTTGTCGGTGCTGCTGGATCTACAA
CTAGCCCTCTTGATGGTGCTGGTGCTACGTTCATTGGGGCAGATGAAGCTTGTGGTGCTGAACTTGAACCAGATCCGCTG
GCTCCTAGGGTTCTTCCTACACCTTGGAATGGATTTTTAGGCTTTGGTGGTTCCTGTGAGTCAAAAGATACAGACGTTAA
AAGAATCCTATGAGTGGCTTCTCCAGAGAATAGGTTAACGAGATTATTATTGATAGATGGGAATGAGACTTACGGTGAAA
TTTTCTCCACGCCTGACCAGATCGACATGAACAGGGATCTTCTTATCTGCTGGTTCGAGTTCGCTGGGGCACTCTGACCT
TGAGATGCTCTGCAAAAGACAACATATATATTAGGGATTCAAAGACTATCCAAGTGAGTAAAGACAAGTATCAAGCTTGA
TTTCCATGGAATTGTAGTTACTAATTAGAGAAAATCTGGACATTACATTCATAAAGGCTGCGTTTTCAGGGTCACTGAAC
CCTCTTAACGGACCATCATTAACAGTGAAACCATTCAACCAGAAAGTGATGGTGTGCATAATCCTTTGAGGCTGCTCTTG
CTGTTGTTGCTGAGGAGAAGACGAAACAGCTTCACCAGACAACAAACGCGCAGCTCCAGTGAAGCTTGTAGAAGCTGATC
TTGATGGTTCAACAGGTCTGTCTACAGCTGACTGCCTAGCTTGGTCAAAAAGTTCATCAACATCTTTCACTTTCTTAGGA
TCTTGTACCATCATCCCACTACAACACATTACACAATCCAAAAACAAAACTCTATTAGCGACACAAACATACACTTTCTC
CAGCTATATAAGAATTTCAAGAAAGACAATTCAGCTACATACACAAGATATGGTCAATCCCTAAACTATCATTGATCTAC
GCACATTGCTCAAGTTCATGATCATGTTGCCCTAATTCACTTTCTCAACAGTATTATCATCTAAGTATTTTCCAAACTAT
GATCAGATCTGTTGAAAATTGTACCTCTTTTGTCCACCGGTATAATACTCATTAGCTTCATCCGAATCACTGCCCTCGCC
ATCAGCCGGAGAACGGTTCAGATCGGCGAATGTACGGATATTCCCAGCGTGTTGACGACTCCTAGAACTCCGAATTCCCG
ACGGATTCTCAGTTTCTTTATTCTCTCCAGCACCGCCTCTCGATCGGAGACCGTAGGGAGCAGCGCGAGAAGACGGAGAA
GCAGATCGTGATCGGGAAGGAGAGGGAGAGGTTTCAGACGGAGTGTAATCGGGAGAGTGAGATTGAGAAGGAGATTGTGC
ACCGGCAATAGTAGAAGAAGGTGGTGGTGGCCCGGTAGGGTTTGGTTCGGCGGCTGCGGCGGCATCGTTATCGAGGAAAG
TTGAAACGGCAGCGTCTAGATTCCAAGTGTGACTTTCGAGGAAGAAATTAGCTTCTTCTCTTGATGAAGAAGTGATCTCG
ATGAAGGAGTTTATCAGATTCTCGTTCGTCTCCGTCGCCATCGTCTTCTCGAAGCTTCTTCTGTTGCTAGATTGTTTTTT
TTTTCTTTCGTAGCTTTCTGATTTTTTTCTTTCTACTATTTTAATTTTACTATATATATGTAAATATTTTCCTTTTTTCA
CCGTCAAACTTCTCTCAAGTCTTAACAACATACGTTTCGAATAAACGGTGATGTTAATGGGCCCAAAGGCTTGGCCTTTT
AGCCTTACAAAAGGCCTTTTAGTATATAACAGCTAAATTTTCAAGGAAGCAAACTGAGAAGAAACCACATTTTGTTGTTG
CCTTTGTATAAATGACTCGTCGTGTTCATTGATCATTAGGTTCGGATTTATCGAGGAACGTCAAAGAGTGGTCGGGGAAA
AGAGTCTACTAACCATTGCTCTATCCACATGTTCCGATTCTGTGATAGAGACTTGTAAAAAAGTGTATGTAGAAAGAGAG
CATTTTTGAAGTTAGAAATCGAAAACTAGGAACTGGATTTACTGTACCCTTCTGGATAATGATGGTTTGAGATGTGTTGA
TTTTTTTTTTTGGCGTGTTTCTGAACAATGTGTTTACTAAGTTGGATATTGAAAAGAAAAAAACAGCTAGATATTGAAAA
TTTAGGAACTAGACTTACTCTATGTTTGTTGAGGACTATGGTTGTTGGAGATATACCAAAATTTGATAATATCAATATTC
AATTTCAGCAATAGTTTCTTTGTGTGATGGCATTTAGTTGATCCAATTAGCAATTACTGATGGAAAGTTTTTGGCTTACT
AAAATTCAACCATTAGTCTAACCTCACTTACTAAAATGCAACCACTATTATTTTAGTGAGGTTCCATACCCCCTTTTTGA
ACAAATCATTTTGACCATTTTAGTAATTTTTGGACTAGGGCTCAGTCTCATATTCGATGTGAGACTTTTAACAAACAATC
CTCTTAGAAGTTTTACCAGTTGGTATATGCCACTATCATTTGCTCTTTTTTCTTTCTCATAACGTTTATATTTTCTTTCT
GATTTTTTATTTTATTTCTATATATATAACTATATATTTCAAAATTATTTCCCCTTTTATAATTCATAAACGCTCTCTAA
AATTTTAAATACAATTAAATCAATCTTCAATATATGTTTTTTTTTGTTTGTTTAGAAGTCGAATTATATTACTATCACCA
ATTAAATATTACATAGTCGTCTATTTTAAGCATTTGAAGTTTTATTTAATTTACTAATATGAATGAATTAAATAAACATT
GTTAGCAGACTTTATTTTTTCTTAAATTAAATTTTGTTCCTAGTGTGGACACATGGATAGGAGTTGAAACTTGTATCAAC
GATTCAACTACCAGTTTAAAAGGACACATCTCTGATCCATTTGTCTCTTCCATCTTCTCCTCTTGTCAAAGTTTCCTCAA
TACTTCAATCTTGTAACCCGTTGACTTTTAAAGGAAGACG
>AT4G15410.1 | chr4:8811868-8814867 FORWARD LENGTH=3000
TGGTTAAAAACTAAGAAAAAACATTGAAGGAAATCTACACTAAACACTTAAATTATCATGAAGTAGTTATTAGTAACTGG
AAAAACAAATTGACAAAACAAATAACCATATAGAGTACAAACAAGATCAAGGTAACATATAAACTGAATTAACATGGAAC
TTGAAATGATTGGTCACTTTATTCAAATCACAACGAAAAGCGAAAGCCAATAATTAATTAAATCCAGCGTAGAGCAATTG
GTAGTAGTCTTGTTTATGCCACGACCGGGGGATTTAGGACGGCATAAGCAAGCAACTCTTGGTCATCGACAAACACGGAC
ATGTCTTCCTCAGGTAAGCTTATCCATGCTTCTACACCATCACCTTCTTTTGAATCAATCAACACGACACCCACCATGTT
GTCGTAAATGGTATGTGACGCGTATCCCACCCAGACCGGACTACCCGATCCGAAGTCAACCTCGTAGAAAGGCTTTCTGC
ACCAGCTAGACATTATGTATCGGTCTATCTCCGTTGACTCTGACACAGTTTCCGCCATCAAACTCAACAAACTCTGACCA
ATTGTATTGCCTTGAAGACTCTCTTTGATCATCTCGTTGACTCTCTCTTTGTTCTTCCTGAATGTGGCCACGATTTCAGG
GATCTCAAACTCGCTCTCCGCGTCTTTCTTGAGAGAAAATCCGCTTTGTAGGTTACCAATCACGTCTTTTGGCGCAACAC
TAGATGGAATCCTAAGTCGAATGTCCATGGCCTGCCACATGACGGCTTGCCTTGGAATTAACAAGTTAGAGCGTGAGGAG
TTTCTAGCACATCTCCAGATAAGTGACATGATAGCTTCAACACGTGTAGGCACAGGGACGCTTTCGCTAGCGGCCTTGTG
TTTCAGCTCAGCAATCTTAGAAGGTTCGAAGACGAATCTTTTGAGTACGTATTTACTTGTGATGTTAGAATCGGAATCCG
TTGATGGGAACTGTTCATACATATGAGAAGGAGGAGGAGGATAAATAGTCGTTTCAGCGAACTCGATAGTACTGTTTGAC
TTCCCTTTGGCCGTGGTGGTAGCCCAGTCTTTTACAAAGGTAACCAATGAGGCTATATCACAGATTTTGTGAGAGACAGA
GACAGAAACCGCCACTCCTGATCCAGACCCGAAGAAAGTGACCTTGACACTCAACAACGGCCAGGCCGCTGGAGATTCTC
CAGCAGCTAGTGTCGGGAGGAATCCCGACAGGGAGTCAGTGTTGAGGTTTCTAAGGAAATCAGGAAGAAGGAGATCGGTG
CGTGCCTCGGTGAAGACGGCTCCTTCGTCGTTACAGCTGATGGAAAGGCCTTCTATTCGTCCAGCTAGTGGATAGAAGCG
TGAGAGAGTCTCGGACAGAGAGAGTTTCAGATTTTCCGAGAAAACCTCCGAGGACTCGGTGATGAGATCGTAGAAGAAGA
TCGTCGACACGTAGATTCCAGGACAATAGAGATCAAGGATAGAGAGCTGAAGGCGATCACGAGGTGATGGTGAAGCAGGT
TTGATCACTTCTTTCCCGGTCACCTCTAGCTTCGCTTCCATCGTCTTCCTTTAAAAGTCAACGGGTTACAAGATTGAAGT
ATTGAGGAAACTTTGACAAGAGGAGAAGATGGAAGAGACAAATGGATCAGAGATGTGTCCTTTTAAACTGGTAGTTGAAT
CGTTGATACAAGTTTCAACTCCTATCCATGTGTCCACACTAGGAACAAAATTTAATTTAAGAAAAAATAAAGTCTGCTAA
CAATGTTTATTTAATTCATTCATATTAGTAAATTAAATAAAACTTCAAATGCTTAAAATAGACGACTATGTAATATTTAA
TTGGTGATAGTAATATAATTCGACTTCTAAACAAACAAAAAAAAACATATATTGAAGATTGATTTAATTGTATTTAAAAT
TTTAGAGAGCGTTTATGAATTATAAAAGGGGAAATAATTTTGAAATATATAGTTATATATATAGAAATAAAATAAAAAAT
CAGAAAGAAAATATAAACGTTATGAGAAAGAAAAAAGAGCAAATGATAGTGGCATATACCAACTGGTAAAACTTCTAAGA
GGATTGTTTGTTAAAAGTCTCACATCGAATATGAGACTGAGCCCTAGTCCAAAAATTACTAAAATGGTCAAAATGATTTG
TTCAAAAAGGGGGTATGGAACCTCACTAAAATAATAGTGGTTGCATTTTAGTAAGTGAGGTTAGACTAATGGTTGAATTT
TAGTAAGCCAAAAACTTTCCATCAGTAATTGCTAATTGGATCAACTAAATGCCATCACACAAAGAAACTATTGCTGAAAT
TGAATATTGATATTATCAAATTTTGGTATATCTCCAACAACCATAGTCCTCAACAAACATAGAGTAAGTCTAGTTCCTAA
ATTTTCAATATCTAGCTGTTTTTTTCTTTTCAATATCCAACTTAGTAAACACATTGTTCAGAAACACGCCAAAAAAAAAA
ATCAACACATCTCAAACCATCATTATCCAGAAGGGTACAGTAAATCCAGTTCCTAGTTTTCGATTTCTAACTTCAAAAAT
GCTCTCTTTCTACATACACTTTTTTACAAGTCTCTATCACAGAATCGGAACATGTGGATAGAGCAATGGTTAGTAGACTC
TTTTCCCCGACCACTCTTTGACGTTCCTCGATAAATCCGAACCTAATGATCAATGAACACGACGAGTCATTTATACAAAG
GCAACAACAAAATGTGGTTTCTTCTCAGTTTGCTTCCTTGAAAATTTAGCTGTTATATACTAAAAGGCCTTTTGTAAGGC
TAAAAGGCCAAGCCTTTGGGCCCATTAACATCACCGTTTATTCGAAACGTATGTTGTTAAGACTTGAGAGAAGTTTGACG
GTGAAAAAAGGAAAATATTTACATATATATAGTAAAATTAAAATAGTAGAAAGAAAAAAATCAGAAAGCTACGAAAGAAA
AAAAAAACAATCTAGCAACAGAAGAAGCTTCGAGAAGACG
>AT4G15415.1 | chr4:8814707-8817706 FORWARD LENGTH=3000
ATTCGAAACGTATGTTGTTAAGACTTGAGAGAAGTTTGACGGTGAAAAAAGGAAAATATTTACATATATATAGTAAAATT
AAAATAGTAGAAAGAAAAAAATCAGAAAGCTACGAAAGAAAAAAAAAACAATCTAGCAACAGAAGAAGCTTCGAGAAGAC
GATGGCGACGGAGACGAACGAGAATCTGATAAACTCCTTCATCGAGATCACTTCTTCATCAAGAGAAGAAGCTAATTTCT
TCCTCGAAAGTCACACTTGGAATCTAGACGCTGCCGTTTCAACTTTCCTCGATAACGATGCCGCCGCAGCCGCCGAACCA
AACCCTACCGGGCCACCACCACCTTCTTCTACTATTGCCGGTGCACAATCTCCTTCTCAATCTCACTCTCCCGATTACAC
TCCGTCTGAAACCTCTCCCTCTCCTTCCCGATCACGATCTGCTTCTCCGTCTTCTCGCGCTGCTCCCTACGGTCTCCGAT
CGAGAGGCGGTGCTGGAGAGAATAAAGAAACTGAGAATCCGTCGGGAATTCGGAGTTCTAGGAGTCGTCAACACGCTGGG
AATATCCGTACATTCGCCGATCTGAACCGTTCTCCGGCTGATGGCGAGGGCAGTGATTCGGATGAAGCTAATGAGTATTA
TACCGGTGGACAAAAGAGGTACAATTTTCAACAGATCTGATCATAGTTTGGAAAATACTTAGATGATAATACTGTTGAGA
AAGTGAATTAGGGCAACATGATCATGAACTTGAGCAATGTGCGTAGATCAATGATAGTTTAGGGATTGACCATATCTTGT
GTATGTAGCTGAATTGTCTTTCTTGAAATTCTTATATAGCTGGAGAAAGTGTATGTTTGTGTCGCTAATAGAGTTTTGTT
TTTGGATTGTGTAATGTGTTGTAGTGGGATGATGGTACAAGATCCTAAGAAAGTGAAAGATGTTGATGAACTTTTTGACC
AAGCTAGGCAGTCAGCTGTAGACAGACCTGTTGAACCATCAAGATCAGCTTCTACAAGCTTCACTGGAGCTGCGCGTTTG
TTGTCTGGTGAAGCTGTTTCGTCTTCTCCTCAGCAACAACAGCAAGAGCAGCCTCAAAGGATTATGCACACCATCACTTT
CTGGTTGAATGGTTTCACTGTTAATGATGGTCCGTTAAGAGGGTTCAGTGACCCTGAAAACGCAGCCTTTATGAATGTAA
TGTCCAGATTTTCTCTAATTAGTAACTACAATTCCATGGAAATCAAGCTTGATACTTGTCTTTACTCACTTGGATAGTCT
TTGAATCCCTAATATATATGTTGTCTTTTGCAGAGCATCTCAAGGTCAGAGTGCCCCAGCGAACTCGAACCAGCAGATAA
GAAGATCCCTGTTCATGTCGATCTGGTCAGGCGTGGAGAAAATTTCACCGTAAGTCTCATTCCCATCTATCAATAATAAT
CTCGTTAACCTATTCTCTGGAGAAGCCACTCATAGGATTCTTTTAACGTCTGTATCTTTTGACTCACAGGAACCACCAAA
GCCTAAAAATCCATTCCAAGGTGTAGGAAGAACCCTAGGAGCCAGCGGATCTGGTTCAAGTTCAGCACCACAAGCTTCAT
CTGCCCCAATGAACGTAGCACCAGCACCATCAAGAGGGCTAGTTGTAGATCCAGCAGCACCGACAACCTCTATCCAGCTC
AGATTAGCAGACGGAACACGCCTTGTCTCCAGGTTCAACAACCACCACACTGTCAGAGATGTACGTGGGTTTATCGACGC
TTCTAGACCCGGTGGCTCCAAAGAGTACCAGTTGCTAACCATGGGGTTCCCTCCTAAACAATTGACAGAATTGGACCAAA
CCATCGAGCAAGCTGGTATAGCTAATGCCGTCGTCATCCAGAAATTCTAGACTTACATAACTCATCCCTTCGATTTATGT
CTCTCTTTTTTTTTTTTTGCTTTTGTGTTTTTGAACCTGATCGTTGACTTTAGTCTCTAACTATCTGGTCAACGCTCTAG
AGGCTTTGGATTTTCGTAGATTTATCAAACTCTTTTCTTCAGATTTATTAATAACTTTAGCAGTTTAGCTTTTGCATAAT
TTATTTATTTCTTCAATCGACTAGCTACTACCATATCTTTTAGAAAGAATAATCGAAAAAATATTATCCAATGAGCAAAT
TACTTATATCCTTGGACTCGTGAATTGACGAATTGACCAGCTTCTGCATAAATTCCACACACATACGCTCTCCTAATATC
AGGGACATAATGGTAATTAACGTACCTGCCCATCTGTCATTTTCCTTGTTCTCTTCAAAACCTTTTTTTTGGAAAATTAA
TTTTATTTTTTTGTAAACAGTTCTATAATGTCTGTTATTCGGAATCCAAAGAAAGCCAGAGATATTGAGATTTACAGTGA
AAATCTACAGAGGAAGAGATAGCGAAGGACAATTATTAATTTATTTTCCTATTTTAGTTTTCATTACAACCTTAATCTTC
GTGTTGTGTGTTCTGTAACTTCCCAGATTTTTTTTTTCTCTTTGCTGGGCTTCGTTGCCTTTTCCCCTTTTTTTCTCTTT
CCTCTGCTCTCGATTCAGTTTAGGGCGAGAAAAAGTAGCTGTTTTTACAGGGTTTATCACAAAGATCCTTCCTTTTTTAC
TTGAAGCTCGCCATTTTCTTAGGGTTTCTCTTGATTTCATTCATCTCCAGTGCCCAGATCTCTCTCTCTACTCATCTGCC
ATTTGTAAGCTCCTCTTCTTCCTCCTCTCTCCAAAGTTTACATTTTGTTGTTTTCTCTGGATCTTCTTAAGCTAATCTTT
GATTCTGTTTATGAGATTGTGTTTCCGATTATGAATTTAGGCTTTGTCTACATGCAGGGCTGTGTTCAATGATTAGGGTT
TTGATTTAGAACCAAAGCTTTTGGGTTTTACTGGTTTAGTTTAGGCTTGTTGCGAAGTAGAGAAAAAAAGGGAAGGGTTT
TGGCCCTTTTGTGGGGAGATAATTTAGGGTTTCTGTAATT
>AT4G15415.2 | chr4:8814707-8817706 FORWARD LENGTH=3000
ATTCGAAACGTATGTTGTTAAGACTTGAGAGAAGTTTGACGGTGAAAAAAGGAAAATATTTACATATATATAGTAAAATT
AAAATAGTAGAAAGAAAAAAATCAGAAAGCTACGAAAGAAAAAAAAAACAATCTAGCAACAGAAGAAGCTTCGAGAAGAC
GATGGCGACGGAGACGAACGAGAATCTGATAAACTCCTTCATCGAGATCACTTCTTCATCAAGAGAAGAAGCTAATTTCT
TCCTCGAAAGTCACACTTGGAATCTAGACGCTGCCGTTTCAACTTTCCTCGATAACGATGCCGCCGCAGCCGCCGAACCA
AACCCTACCGGGCCACCACCACCTTCTTCTACTATTGCCGGTGCACAATCTCCTTCTCAATCTCACTCTCCCGATTACAC
TCCGTCTGAAACCTCTCCCTCTCCTTCCCGATCACGATCTGCTTCTCCGTCTTCTCGCGCTGCTCCCTACGGTCTCCGAT
CGAGAGGCGGTGCTGGAGAGAATAAAGAAACTGAGAATCCGTCGGGAATTCGGAGTTCTAGGAGTCGTCAACACGCTGGG
AATATCCGTACATTCGCCGATCTGAACCGTTCTCCGGCTGATGGCGAGGGCAGTGATTCGGATGAAGCTAATGAGTATTA
TACCGGTGGACAAAAGAGGTACAATTTTCAACAGATCTGATCATAGTTTGGAAAATACTTAGATGATAATACTGTTGAGA
AAGTGAATTAGGGCAACATGATCATGAACTTGAGCAATGTGCGTAGATCAATGATAGTTTAGGGATTGACCATATCTTGT
GTATGTAGCTGAATTGTCTTTCTTGAAATTCTTATATAGCTGGAGAAAGTGTATGTTTGTGTCGCTAATAGAGTTTTGTT
TTTGGATTGTGTAATGTGTTGTAGTGGGATGATGGTACAAGATCCTAAGAAAGTGAAAGATGTTGATGAACTTTTTGACC
AAGCTAGGCAGTCAGCTGTAGACAGACCTGTTGAACCATCAAGATCAGCTTCTACAAGCTTCACTGGAGCTGCGCGTTTG
TTGTCTGGTGAAGCTGTTTCGTCTTCTCCTCAGCAACAACAGCAAGAGCAGCCTCAAAGGATTATGCACACCATCACTTT
CTGGTTGAATGGTTTCACTGTTAATGATGGTCCGTTAAGAGGGTTCAGTGACCCTGAAAACGCAGCCTTTATGAATGTAA
TGTCCAGATTTTCTCTAATTAGTAACTACAATTCCATGGAAATCAAGCTTGATACTTGTCTTTACTCACTTGGATAGTCT
TTGAATCCCTAATATATATGTTGTCTTTTGCAGAGCATCTCAAGGTCAGAGTGCCCCAGCGAACTCGAACCAGCAGATAA
GAAGATCCCTGTTCATGTCGATCTGGTCAGGCGTGGAGAAAATTTCACCGTAAGTCTCATTCCCATCTATCAATAATAAT
CTCGTTAACCTATTCTCTGGAGAAGCCACTCATAGGATTCTTTTAACGTCTGTATCTTTTGACTCACAGGAACCACCAAA
GCCTAAAAATCCATTCCAAGGTGTAGGAAGAACCCTAGGAGCCAGCGGATCTGGTTCAAGTTCAGCACCACAAGCTTCAT
CTGCCCCAATGAACGTAGCACCAGCACCATCAAGAGGGCTAGTTGTAGATCCAGCAGCACCGACAACCTCTATCCAGCTC
AGATTAGCAGACGGAACACGCCTTGTCTCCAGGTTCAACAACCACCACACTGTCAGAGATGTACGTGGGTTTATCGACGC
TTCTAGACCCGGTGGCTCCAAAGAGTACCAGTTGCTAACCATGGGGTTCCCTCCTAAACAATTGACAGAATTGGACCAAA
CCATCGAGCAAGCTGGTATAGCTAATGCCGTCGTCATCCAGAAATTCTAGACTTACATAACTCATCCCTTCGATTTATGT
CTCTCTTTTTTTTTTTTTGCTTTTGTGTTTTTGAACCTGATCGTTGACTTTAGTCTCTAACTATCTGGTCAACGCTCTAG
AGGCTTTGGATTTTCGTAGATTTATCAAACTCTTTTCTTCAGATTTATTAATAACTTTAGCAGTTTAGCTTTTGCATAAT
TTATTTATTTCTTCAATCGACTAGCTACTACCATATCTTTTAGAAAGAATAATCGAAAAAATATTATCCAATGAGCAAAT
TACTTATATCCTTGGACTCGTGAATTGACGAATTGACCAGCTTCTGCATAAATTCCACACACATACGCTCTCCTAATATC
AGGGACATAATGGTAATTAACGTACCTGCCCATCTGTCATTTTCCTTGTTCTCTTCAAAACCTTTTTTTTGGAAAATTAA
TTTTATTTTTTTGTAAACAGTTCTATAATGTCTGTTATTCGGAATCCAAAGAAAGCCAGAGATATTGAGATTTACAGTGA
AAATCTACAGAGGAAGAGATAGCGAAGGACAATTATTAATTTATTTTCCTATTTTAGTTTTCATTACAACCTTAATCTTC
GTGTTGTGTGTTCTGTAACTTCCCAGATTTTTTTTTTCTCTTTGCTGGGCTTCGTTGCCTTTTCCCCTTTTTTTCTCTTT
CCTCTGCTCTCGATTCAGTTTAGGGCGAGAAAAAGTAGCTGTTTTTACAGGGTTTATCACAAAGATCCTTCCTTTTTTAC
TTGAAGCTCGCCATTTTCTTAGGGTTTCTCTTGATTTCATTCATCTCCAGTGCCCAGATCTCTCTCTCTACTCATCTGCC
ATTTGTAAGCTCCTCTTCTTCCTCCTCTCTCCAAAGTTTACATTTTGTTGTTTTCTCTGGATCTTCTTAAGCTAATCTTT
GATTCTGTTTATGAGATTGTGTTTCCGATTATGAATTTAGGCTTTGTCTACATGCAGGGCTGTGTTCAATGATTAGGGTT
TTGATTTAGAACCAAAGCTTTTGGGTTTTACTGGTTTAGTTTAGGCTTGTTGCGAAGTAGAGAAAAAAAGGGAAGGGTTT
TGGCCCTTTTGTGGGGAGATAATTTAGGGTTTCTGTAATT
>AT4G15415.3 | chr4:8814707-8817706 FORWARD LENGTH=3000
ATTCGAAACGTATGTTGTTAAGACTTGAGAGAAGTTTGACGGTGAAAAAAGGAAAATATTTACATATATATAGTAAAATT
AAAATAGTAGAAAGAAAAAAATCAGAAAGCTACGAAAGAAAAAAAAAACAATCTAGCAACAGAAGAAGCTTCGAGAAGAC
GATGGCGACGGAGACGAACGAGAATCTGATAAACTCCTTCATCGAGATCACTTCTTCATCAAGAGAAGAAGCTAATTTCT
TCCTCGAAAGTCACACTTGGAATCTAGACGCTGCCGTTTCAACTTTCCTCGATAACGATGCCGCCGCAGCCGCCGAACCA
AACCCTACCGGGCCACCACCACCTTCTTCTACTATTGCCGGTGCACAATCTCCTTCTCAATCTCACTCTCCCGATTACAC
TCCGTCTGAAACCTCTCCCTCTCCTTCCCGATCACGATCTGCTTCTCCGTCTTCTCGCGCTGCTCCCTACGGTCTCCGAT
CGAGAGGCGGTGCTGGAGAGAATAAAGAAACTGAGAATCCGTCGGGAATTCGGAGTTCTAGGAGTCGTCAACACGCTGGG
AATATCCGTACATTCGCCGATCTGAACCGTTCTCCGGCTGATGGCGAGGGCAGTGATTCGGATGAAGCTAATGAGTATTA
TACCGGTGGACAAAAGAGGTACAATTTTCAACAGATCTGATCATAGTTTGGAAAATACTTAGATGATAATACTGTTGAGA
AAGTGAATTAGGGCAACATGATCATGAACTTGAGCAATGTGCGTAGATCAATGATAGTTTAGGGATTGACCATATCTTGT
GTATGTAGCTGAATTGTCTTTCTTGAAATTCTTATATAGCTGGAGAAAGTGTATGTTTGTGTCGCTAATAGAGTTTTGTT
TTTGGATTGTGTAATGTGTTGTAGTGGGATGATGGTACAAGATCCTAAGAAAGTGAAAGATGTTGATGAACTTTTTGACC
AAGCTAGGCAGTCAGCTGTAGACAGACCTGTTGAACCATCAAGATCAGCTTCTACAAGCTTCACTGGAGCTGCGCGTTTG
TTGTCTGGTGAAGCTGTTTCGTCTTCTCCTCAGCAACAACAGCAAGAGCAGCCTCAAAGGATTATGCACACCATCACTTT
CTGGTTGAATGGTTTCACTGTTAATGATGGTCCGTTAAGAGGGTTCAGTGACCCTGAAAACGCAGCCTTTATGAATGTAA
TGTCCAGATTTTCTCTAATTAGTAACTACAATTCCATGGAAATCAAGCTTGATACTTGTCTTTACTCACTTGGATAGTCT
TTGAATCCCTAATATATATGTTGTCTTTTGCAGAGCATCTCAAGGTCAGAGTGCCCCAGCGAACTCGAACCAGCAGATAA
GAAGATCCCTGTTCATGTCGATCTGGTCAGGCGTGGAGAAAATTTCACCGTAAGTCTCATTCCCATCTATCAATAATAAT
CTCGTTAACCTATTCTCTGGAGAAGCCACTCATAGGATTCTTTTAACGTCTGTATCTTTTGACTCACAGGAACCACCAAA
GCCTAAAAATCCATTCCAAGGTGTAGGAAGAACCCTAGGAGCCAGCGGATCTGGTTCAAGTTCAGCACCACAAGCTTCAT
CTGCCCCAATGAACGTAGCACCAGCACCATCAAGAGGGCTAGTTGTAGATCCAGCAGCACCGACAACCTCTATCCAGCTC
AGATTAGCAGACGGAACACGCCTTGTCTCCAGGTTCAACAACCACCACACTGTCAGAGATGTACGTGGGTTTATCGACGC
TTCTAGACCCGGTGGCTCCAAAGAGTACCAGTTGCTAACCATGGGGTTCCCTCCTAAACAATTGACAGAATTGGACCAAA
CCATCGAGCAAGCTGGTATAGCTAATGCCGTCGTCATCCAGAAATTCTAGACTTACATAACTCATCCCTTCGATTTATGT
CTCTCTTTTTTTTTTTTTGCTTTTGTGTTTTTGAACCTGATCGTTGACTTTAGTCTCTAACTATCTGGTCAACGCTCTAG
AGGCTTTGGATTTTCGTAGATTTATCAAACTCTTTTCTTCAGATTTATTAATAACTTTAGCAGTTTAGCTTTTGCATAAT
TTATTTATTTCTTCAATCGACTAGCTACTACCATATCTTTTAGAAAGAATAATCGAAAAAATATTATCCAATGAGCAAAT
TACTTATATCCTTGGACTCGTGAATTGACGAATTGACCAGCTTCTGCATAAATTCCACACACATACGCTCTCCTAATATC
AGGGACATAATGGTAATTAACGTACCTGCCCATCTGTCATTTTCCTTGTTCTCTTCAAAACCTTTTTTTTGGAAAATTAA
TTTTATTTTTTTGTAAACAGTTCTATAATGTCTGTTATTCGGAATCCAAAGAAAGCCAGAGATATTGAGATTTACAGTGA
AAATCTACAGAGGAAGAGATAGCGAAGGACAATTATTAATTTATTTTCCTATTTTAGTTTTCATTACAACCTTAATCTTC
GTGTTGTGTGTTCTGTAACTTCCCAGATTTTTTTTTTCTCTTTGCTGGGCTTCGTTGCCTTTTCCCCTTTTTTTCTCTTT
CCTCTGCTCTCGATTCAGTTTAGGGCGAGAAAAAGTAGCTGTTTTTACAGGGTTTATCACAAAGATCCTTCCTTTTTTAC
TTGAAGCTCGCCATTTTCTTAGGGTTTCTCTTGATTTCATTCATCTCCAGTGCCCAGATCTCTCTCTCTACTCATCTGCC
ATTTGTAAGCTCCTCTTCTTCCTCCTCTCTCCAAAGTTTACATTTTGTTGTTTTCTCTGGATCTTCTTAAGCTAATCTTT
GATTCTGTTTATGAGATTGTGTTTCCGATTATGAATTTAGGCTTTGTCTACATGCAGGGCTGTGTTCAATGATTAGGGTT
TTGATTTAGAACCAAAGCTTTTGGGTTTTACTGGTTTAGTTTAGGCTTGTTGCGAAGTAGAGAAAAAAAGGGAAGGGTTT
TGGCCCTTTTGTGGGGAGATAATTTAGGGTTTCTGTAATT
>AT4G15415.5 | chr4:8814707-8817706 FORWARD LENGTH=3000
ATTCGAAACGTATGTTGTTAAGACTTGAGAGAAGTTTGACGGTGAAAAAAGGAAAATATTTACATATATATAGTAAAATT
AAAATAGTAGAAAGAAAAAAATCAGAAAGCTACGAAAGAAAAAAAAAACAATCTAGCAACAGAAGAAGCTTCGAGAAGAC
GATGGCGACGGAGACGAACGAGAATCTGATAAACTCCTTCATCGAGATCACTTCTTCATCAAGAGAAGAAGCTAATTTCT
TCCTCGAAAGTCACACTTGGAATCTAGACGCTGCCGTTTCAACTTTCCTCGATAACGATGCCGCCGCAGCCGCCGAACCA
AACCCTACCGGGCCACCACCACCTTCTTCTACTATTGCCGGTGCACAATCTCCTTCTCAATCTCACTCTCCCGATTACAC
TCCGTCTGAAACCTCTCCCTCTCCTTCCCGATCACGATCTGCTTCTCCGTCTTCTCGCGCTGCTCCCTACGGTCTCCGAT
CGAGAGGCGGTGCTGGAGAGAATAAAGAAACTGAGAATCCGTCGGGAATTCGGAGTTCTAGGAGTCGTCAACACGCTGGG
AATATCCGTACATTCGCCGATCTGAACCGTTCTCCGGCTGATGGCGAGGGCAGTGATTCGGATGAAGCTAATGAGTATTA
TACCGGTGGACAAAAGAGGTACAATTTTCAACAGATCTGATCATAGTTTGGAAAATACTTAGATGATAATACTGTTGAGA
AAGTGAATTAGGGCAACATGATCATGAACTTGAGCAATGTGCGTAGATCAATGATAGTTTAGGGATTGACCATATCTTGT
GTATGTAGCTGAATTGTCTTTCTTGAAATTCTTATATAGCTGGAGAAAGTGTATGTTTGTGTCGCTAATAGAGTTTTGTT
TTTGGATTGTGTAATGTGTTGTAGTGGGATGATGGTACAAGATCCTAAGAAAGTGAAAGATGTTGATGAACTTTTTGACC
AAGCTAGGCAGTCAGCTGTAGACAGACCTGTTGAACCATCAAGATCAGCTTCTACAAGCTTCACTGGAGCTGCGCGTTTG
TTGTCTGGTGAAGCTGTTTCGTCTTCTCCTCAGCAACAACAGCAAGAGCAGCCTCAAAGGATTATGCACACCATCACTTT
CTGGTTGAATGGTTTCACTGTTAATGATGGTCCGTTAAGAGGGTTCAGTGACCCTGAAAACGCAGCCTTTATGAATGTAA
TGTCCAGATTTTCTCTAATTAGTAACTACAATTCCATGGAAATCAAGCTTGATACTTGTCTTTACTCACTTGGATAGTCT
TTGAATCCCTAATATATATGTTGTCTTTTGCAGAGCATCTCAAGGTCAGAGTGCCCCAGCGAACTCGAACCAGCAGATAA
GAAGATCCCTGTTCATGTCGATCTGGTCAGGCGTGGAGAAAATTTCACCGTAAGTCTCATTCCCATCTATCAATAATAAT
CTCGTTAACCTATTCTCTGGAGAAGCCACTCATAGGATTCTTTTAACGTCTGTATCTTTTGACTCACAGGAACCACCAAA
GCCTAAAAATCCATTCCAAGGTGTAGGAAGAACCCTAGGAGCCAGCGGATCTGGTTCAAGTTCAGCACCACAAGCTTCAT
CTGCCCCAATGAACGTAGCACCAGCACCATCAAGAGGGCTAGTTGTAGATCCAGCAGCACCGACAACCTCTATCCAGCTC
AGATTAGCAGACGGAACACGCCTTGTCTCCAGGTTCAACAACCACCACACTGTCAGAGATGTACGTGGGTTTATCGACGC
TTCTAGACCCGGTGGCTCCAAAGAGTACCAGTTGCTAACCATGGGGTTCCCTCCTAAACAATTGACAGAATTGGACCAAA
CCATCGAGCAAGCTGGTATAGCTAATGCCGTCGTCATCCAGAAATTCTAGACTTACATAACTCATCCCTTCGATTTATGT
CTCTCTTTTTTTTTTTTTGCTTTTGTGTTTTTGAACCTGATCGTTGACTTTAGTCTCTAACTATCTGGTCAACGCTCTAG
AGGCTTTGGATTTTCGTAGATTTATCAAACTCTTTTCTTCAGATTTATTAATAACTTTAGCAGTTTAGCTTTTGCATAAT
TTATTTATTTCTTCAATCGACTAGCTACTACCATATCTTTTAGAAAGAATAATCGAAAAAATATTATCCAATGAGCAAAT
TACTTATATCCTTGGACTCGTGAATTGACGAATTGACCAGCTTCTGCATAAATTCCACACACATACGCTCTCCTAATATC
AGGGACATAATGGTAATTAACGTACCTGCCCATCTGTCATTTTCCTTGTTCTCTTCAAAACCTTTTTTTTGGAAAATTAA
TTTTATTTTTTTGTAAACAGTTCTATAATGTCTGTTATTCGGAATCCAAAGAAAGCCAGAGATATTGAGATTTACAGTGA
AAATCTACAGAGGAAGAGATAGCGAAGGACAATTATTAATTTATTTTCCTATTTTAGTTTTCATTACAACCTTAATCTTC
GTGTTGTGTGTTCTGTAACTTCCCAGATTTTTTTTTTCTCTTTGCTGGGCTTCGTTGCCTTTTCCCCTTTTTTTCTCTTT
CCTCTGCTCTCGATTCAGTTTAGGGCGAGAAAAAGTAGCTGTTTTTACAGGGTTTATCACAAAGATCCTTCCTTTTTTAC
TTGAAGCTCGCCATTTTCTTAGGGTTTCTCTTGATTTCATTCATCTCCAGTGCCCAGATCTCTCTCTCTACTCATCTGCC
ATTTGTAAGCTCCTCTTCTTCCTCCTCTCTCCAAAGTTTACATTTTGTTGTTTTCTCTGGATCTTCTTAAGCTAATCTTT
GATTCTGTTTATGAGATTGTGTTTCCGATTATGAATTTAGGCTTTGTCTACATGCAGGGCTGTGTTCAATGATTAGGGTT
TTGATTTAGAACCAAAGCTTTTGGGTTTTACTGGTTTAGTTTAGGCTTGTTGCGAAGTAGAGAAAAAAAGGGAAGGGTTT
TGGCCCTTTTGTGGGGAGATAATTTAGGGTTTCTGTAATT
>AT4G15415.4 | chr4:8814707-8817706 FORWARD LENGTH=3000
ATTCGAAACGTATGTTGTTAAGACTTGAGAGAAGTTTGACGGTGAAAAAAGGAAAATATTTACATATATATAGTAAAATT
AAAATAGTAGAAAGAAAAAAATCAGAAAGCTACGAAAGAAAAAAAAAACAATCTAGCAACAGAAGAAGCTTCGAGAAGAC
GATGGCGACGGAGACGAACGAGAATCTGATAAACTCCTTCATCGAGATCACTTCTTCATCAAGAGAAGAAGCTAATTTCT
TCCTCGAAAGTCACACTTGGAATCTAGACGCTGCCGTTTCAACTTTCCTCGATAACGATGCCGCCGCAGCCGCCGAACCA
AACCCTACCGGGCCACCACCACCTTCTTCTACTATTGCCGGTGCACAATCTCCTTCTCAATCTCACTCTCCCGATTACAC
TCCGTCTGAAACCTCTCCCTCTCCTTCCCGATCACGATCTGCTTCTCCGTCTTCTCGCGCTGCTCCCTACGGTCTCCGAT
CGAGAGGCGGTGCTGGAGAGAATAAAGAAACTGAGAATCCGTCGGGAATTCGGAGTTCTAGGAGTCGTCAACACGCTGGG
AATATCCGTACATTCGCCGATCTGAACCGTTCTCCGGCTGATGGCGAGGGCAGTGATTCGGATGAAGCTAATGAGTATTA
TACCGGTGGACAAAAGAGGTACAATTTTCAACAGATCTGATCATAGTTTGGAAAATACTTAGATGATAATACTGTTGAGA
AAGTGAATTAGGGCAACATGATCATGAACTTGAGCAATGTGCGTAGATCAATGATAGTTTAGGGATTGACCATATCTTGT
GTATGTAGCTGAATTGTCTTTCTTGAAATTCTTATATAGCTGGAGAAAGTGTATGTTTGTGTCGCTAATAGAGTTTTGTT
TTTGGATTGTGTAATGTGTTGTAGTGGGATGATGGTACAAGATCCTAAGAAAGTGAAAGATGTTGATGAACTTTTTGACC
AAGCTAGGCAGTCAGCTGTAGACAGACCTGTTGAACCATCAAGATCAGCTTCTACAAGCTTCACTGGAGCTGCGCGTTTG
TTGTCTGGTGAAGCTGTTTCGTCTTCTCCTCAGCAACAACAGCAAGAGCAGCCTCAAAGGATTATGCACACCATCACTTT
CTGGTTGAATGGTTTCACTGTTAATGATGGTCCGTTAAGAGGGTTCAGTGACCCTGAAAACGCAGCCTTTATGAATGTAA
TGTCCAGATTTTCTCTAATTAGTAACTACAATTCCATGGAAATCAAGCTTGATACTTGTCTTTACTCACTTGGATAGTCT
TTGAATCCCTAATATATATGTTGTCTTTTGCAGAGCATCTCAAGGTCAGAGTGCCCCAGCGAACTCGAACCAGCAGATAA
GAAGATCCCTGTTCATGTCGATCTGGTCAGGCGTGGAGAAAATTTCACCGTAAGTCTCATTCCCATCTATCAATAATAAT
CTCGTTAACCTATTCTCTGGAGAAGCCACTCATAGGATTCTTTTAACGTCTGTATCTTTTGACTCACAGGAACCACCAAA
GCCTAAAAATCCATTCCAAGGTGTAGGAAGAACCCTAGGAGCCAGCGGATCTGGTTCAAGTTCAGCACCACAAGCTTCAT
CTGCCCCAATGAACGTAGCACCAGCACCATCAAGAGGGCTAGTTGTAGATCCAGCAGCACCGACAACCTCTATCCAGCTC
AGATTAGCAGACGGAACACGCCTTGTCTCCAGGTTCAACAACCACCACACTGTCAGAGATGTACGTGGGTTTATCGACGC
TTCTAGACCCGGTGGCTCCAAAGAGTACCAGTTGCTAACCATGGGGTTCCCTCCTAAACAATTGACAGAATTGGACCAAA
CCATCGAGCAAGCTGGTATAGCTAATGCCGTCGTCATCCAGAAATTCTAGACTTACATAACTCATCCCTTCGATTTATGT
CTCTCTTTTTTTTTTTTTGCTTTTGTGTTTTTGAACCTGATCGTTGACTTTAGTCTCTAACTATCTGGTCAACGCTCTAG
AGGCTTTGGATTTTCGTAGATTTATCAAACTCTTTTCTTCAGATTTATTAATAACTTTAGCAGTTTAGCTTTTGCATAAT
TTATTTATTTCTTCAATCGACTAGCTACTACCATATCTTTTAGAAAGAATAATCGAAAAAATATTATCCAATGAGCAAAT
TACTTATATCCTTGGACTCGTGAATTGACGAATTGACCAGCTTCTGCATAAATTCCACACACATACGCTCTCCTAATATC
AGGGACATAATGGTAATTAACGTACCTGCCCATCTGTCATTTTCCTTGTTCTCTTCAAAACCTTTTTTTTGGAAAATTAA
TTTTATTTTTTTGTAAACAGTTCTATAATGTCTGTTATTCGGAATCCAAAGAAAGCCAGAGATATTGAGATTTACAGTGA
AAATCTACAGAGGAAGAGATAGCGAAGGACAATTATTAATTTATTTTCCTATTTTAGTTTTCATTACAACCTTAATCTTC
GTGTTGTGTGTTCTGTAACTTCCCAGATTTTTTTTTTCTCTTTGCTGGGCTTCGTTGCCTTTTCCCCTTTTTTTCTCTTT
CCTCTGCTCTCGATTCAGTTTAGGGCGAGAAAAAGTAGCTGTTTTTACAGGGTTTATCACAAAGATCCTTCCTTTTTTAC
TTGAAGCTCGCCATTTTCTTAGGGTTTCTCTTGATTTCATTCATCTCCAGTGCCCAGATCTCTCTCTCTACTCATCTGCC
ATTTGTAAGCTCCTCTTCTTCCTCCTCTCTCCAAAGTTTACATTTTGTTGTTTTCTCTGGATCTTCTTAAGCTAATCTTT
GATTCTGTTTATGAGATTGTGTTTCCGATTATGAATTTAGGCTTTGTCTACATGCAGGGCTGTGTTCAATGATTAGGGTT
TTGATTTAGAACCAAAGCTTTTGGGTTTTACTGGTTTAGTTTAGGCTTGTTGCGAAGTAGAGAAAAAAAGGGAAGGGTTT
TGGCCCTTTTGTGGGGAGATAATTTAGGGTTTCTGTAATT
>AT4G15417.2 | chr4:8818684-8821683 FORWARD LENGTH=3000
CATTGTTCAGTTTGTAGAGAAAGACTTCAAGCTTGCTGATACGGTCATTAGAGGACTTCTAAAGTATTGGCCTGTGACTA
ATAGTTCAAAGGAAGTTATGTTTCTTGGAGAGTTGGAAGAAGTTTTGGAAGCAACTCAAGCAGCTGAGTTTCAGCGATGT
ATGGTTCCTTTATTTCGTCAAATCGCTAGATGCCTCAACAGTTCACATTTTCAGGTGCGACTCTCGATAAGTTGTTCATA
TAGTCTCGCAATTTTGCAGGTTATATTCAAAGTTGCTTCTTTTGTCAGGTGGCTGAAAGGGCTCTATTTCTATGGAACAA
CGATCACATAAGAAACCTGATTACTCAAAACCATAAAGTGATAATGCCCATTGTGTTCCCGGCTATGGAGAGAAACACAC
GGGGGCATTGGAACCAAGCAGTTCAGAGTCTGACTTTGAATGTGAGAAAGGTAATGGCAGAGACAGACCAAATTCTGTTT
GATGAATGCTTAGCCAAGTTCCAAGAAGATGAAGCGAATGAAACCGAGGTTGTAGCCAAACGAGAAGCAACATGGAAGCT
TTTGGAAGAGTTAGCAGCTTCGAAATCCGTAAGCAACGAGGCAGTGCTCGTCCCCCGATTTTCATCTTCAGTTACTCTTG
CAACCGGTAAAACTTCGGGTAGTTGAACACTTTCTGCTCTCTATCACCGAGACATACTTTCAAACAATCCAGCAGAATTG
TATCGATCCGTTCGAGCATCAGGATCAGTCCTTGAAGAAGATTAAGCACGATGATTAAGAAGGGCAATATCATCAGTGAA
TACTTAATTATAACATTTTTTTCAGGTTTATGGAATCATGGGTTCAATTGTTTGTTGCTTCTGATCCTTTTTTTTTCTTA
CTCAGCTCTTAGTTGAATAACAATCTGAGGTGTAAGAAATATGGCTTATAGATATAGTTCTTGAGAGGACGACTAAACAA
TTATTCGTATTTGTATTGTGGAATGAATTGTATTTTATGCTTTGAAGTTCATTAATTTAGCTCCCCTACTAACCAAATCA
TAACCGAAGTTATCGAATCTCGGTTTGGTTCGGTATATATGCAACGGCATTTTCGTAAACAAGTCATGTTTTTTTTCGTG
TGAGTTTTAGAAAATACAAAAATCATATATAACACTAGATTTTAATTTAAAGTTAGTATAATTTTTTTTTTGCAAATTGT
ATCTATCTATAATATATTTTTATTTTATAGTTTACAATTGTTATTAAGTAACGTCCTGCCAAACCCGTCCCGCCAAACCT
GTCCTGTAAAAAAATCATTTATTTATATTAATATTGATCTTATTTATGATATGTTTATAAATCATTCTCTAAATATTTTT
GTCGATGCAGGACATTGAACCCACACATTGTTTGCCAATTGGTTAATATATGTTCATTTTTAAAATTTTGAATCATAAAA
TGTGACAGAAAAAATTAAGATTTTTTTAAACTCTATATATTATATAATGATGTTAAAAAATTGTGATATATCAAACTTTT
TATAAGTTTAAATATTAATAATGTTTTATAAATTTTAAATATATAAATAATAATATTTAAAAAATTAATATTTTTGCTTA
TAAGGTAATGACATAATAACTCTAAAAGCAAGGATTTAGAAGATTTAAATCTTTAATTAAATATTTTCATTAATAAATAA
TTAATGTCAGTGACATGACATTGTAAATAAGTTTAAATACAAAATTTATTTATTTAAACAAAAAACGGTTAGTAAGAATA
ATATTTATTTAACAAAAAACTTTGTTTTAAAATATTGTTAACAAATGTCTATGCTAATTTTAAGGGATTGATTTGAATTT
TGTTGGGATTAAATTTGATTGATAATGTGATTGACTATTTAAATCAAAAATTTAAAATAAAATTAATTATTTTGGAAAAA
AGATTTAATGCTAATGGCATTAGATTGTAAATAAGTTCAAGTCCAGGATTTATTTGCTAAAATGGTTGCAAAAATGTATA
TATAGATAGTGTAAAAATAAATTGAATTACCGATGTATTTTTAAAAAAAATCGTGAAATCTAATTTATTTACGGAAAAAT
ATTACCACATTATTTTTGCAAATATTGTGTATGGTAATGAATCCAATCCATTATTCTAATTTGTTCTTAGTCAATGAGTG
GTATTCAATTTCATTGTCCCGGTCCCACGGACTGACTACTCAGCAACCCAATCTTACAAAGTCAAAGTCAACTTTTATTT
TGTTTCTCTTTTTTTCCGTTTCCATCCCAAATTCATTTCTTTATAAATTATTTATTCCTAAAAGGATTTGTAAATTAACC
TAATTTGCATTTCAAAATATTTTTATCTATTTTAGTATTAAATTGGAATAATTGTTATTTTTGTATTAAAAAAACACTAA
TATCCAAAATTGTTATATTGCTTTTTATTTTGCTTTTTTCTATTTTTAATTTCTATTTTTTAATAGCATCGCCGTATCGT
CGCATCGATACTCGGATTTAGTAAATAAGTGTTTTTTAGCAAGAGTTTATGCAAGTCCGCTTCGATTAAAGTATCTAAAC
CAAAATCCAAACACGTGGGAGTTTCCGTTTTAATTTCTAGTTATATTATACCCTTCGTTATTTAAGATATAAAACAGCAA
TTTATTATCACTAATTGATAAAACCTTCATTGCAAATATAAACTAGATTTTAAAAATAAAATTTGACTTTTAAAATACAA
TGTAATATTATTAATGATATAAAAACAAAAAACCTAAAATGGTATTGAAGTGTCAAACAGAGGAAGTATATGATATATAT
GTAATTAACTAGTCAAAATCTGCTGTGATAACGACCAATTCTAAACAATTATAAAATCTTCTAAAAATTAATGAGAATCT
ACTATATTTAATAACTAAAATAATAGAAGGATGACAATTGACAACTATAACAATATTGAAGAAGTCATACCAAATATATT
AAGACGTGTATAAAAAGGGTATCATAACCGAAGACTTAAG
>AT4G15417.1 | chr4:8818759-8821758 FORWARD LENGTH=3000
GACTAATAGTTCAAAGGAAGTTATGTTTCTTGGAGAGTTGGAAGAAGTTTTGGAAGCAACTCAAGCAGCTGAGTTTCAGC
GATGTATGGTTCCTTTATTTCGTCAAATCGCTAGATGCCTCAACAGTTCACATTTTCAGGTGCGACTCTCGATAAGTTGT
TCATATAGTCTCGCAATTTTGCAGGTTATATTCAAAGTTGCTTCTTTTGTCAGGTGGCTGAAAGGGCTCTATTTCTATGG
AACAACGATCACATAAGAAACCTGATTACTCAAAACCATAAAGTGATAATGCCCATTGTGTTCCCGGCTATGGAGAGAAA
CACACGGGGGCATTGGAACCAAGCAGTTCAGAGTCTGACTTTGAATGTGAGAAAGGTAATGGCAGAGACAGACCAAATTC
TGTTTGATGAATGCTTAGCCAAGTTCCAAGAAGATGAAGCGAATGAAACCGAGGTTGTAGCCAAACGAGAAGCAACATGG
AAGCTTTTGGAAGAGTTAGCAGCTTCGAAATCCGTAAGCAACGAGGCAGTGCTCGTCCCCCGATTTTCATCTTCAGTTAC
TCTTGCAACCGGTAAAACTTCGGGTAGTTGAACACTTTCTGCTCTCTATCACCGAGACATACTTTCAAACAATCCAGCAG
AATTGTATCGATCCGTTCGAGCATCAGGATCAGTCCTTGAAGAAGATTAAGCACGATGATTAAGAAGGGCAATATCATCA
GTGAATACTTAATTATAACATTTTTTTCAGGTTTATGGAATCATGGGTTCAATTGTTTGTTGCTTCTGATCCTTTTTTTT
TCTTACTCAGCTCTTAGTTGAATAACAATCTGAGGTGTAAGAAATATGGCTTATAGATATAGTTCTTGAGAGGACGACTA
AACAATTATTCGTATTTGTATTGTGGAATGAATTGTATTTTATGCTTTGAAGTTCATTAATTTAGCTCCCCTACTAACCA
AATCATAACCGAAGTTATCGAATCTCGGTTTGGTTCGGTATATATGCAACGGCATTTTCGTAAACAAGTCATGTTTTTTT
TCGTGTGAGTTTTAGAAAATACAAAAATCATATATAACACTAGATTTTAATTTAAAGTTAGTATAATTTTTTTTTTGCAA
ATTGTATCTATCTATAATATATTTTTATTTTATAGTTTACAATTGTTATTAAGTAACGTCCTGCCAAACCCGTCCCGCCA
AACCTGTCCTGTAAAAAAATCATTTATTTATATTAATATTGATCTTATTTATGATATGTTTATAAATCATTCTCTAAATA
TTTTTGTCGATGCAGGACATTGAACCCACACATTGTTTGCCAATTGGTTAATATATGTTCATTTTTAAAATTTTGAATCA
TAAAATGTGACAGAAAAAATTAAGATTTTTTTAAACTCTATATATTATATAATGATGTTAAAAAATTGTGATATATCAAA
CTTTTTATAAGTTTAAATATTAATAATGTTTTATAAATTTTAAATATATAAATAATAATATTTAAAAAATTAATATTTTT
GCTTATAAGGTAATGACATAATAACTCTAAAAGCAAGGATTTAGAAGATTTAAATCTTTAATTAAATATTTTCATTAATA
AATAATTAATGTCAGTGACATGACATTGTAAATAAGTTTAAATACAAAATTTATTTATTTAAACAAAAAACGGTTAGTAA
GAATAATATTTATTTAACAAAAAACTTTGTTTTAAAATATTGTTAACAAATGTCTATGCTAATTTTAAGGGATTGATTTG
AATTTTGTTGGGATTAAATTTGATTGATAATGTGATTGACTATTTAAATCAAAAATTTAAAATAAAATTAATTATTTTGG
AAAAAAGATTTAATGCTAATGGCATTAGATTGTAAATAAGTTCAAGTCCAGGATTTATTTGCTAAAATGGTTGCAAAAAT
GTATATATAGATAGTGTAAAAATAAATTGAATTACCGATGTATTTTTAAAAAAAATCGTGAAATCTAATTTATTTACGGA
AAAATATTACCACATTATTTTTGCAAATATTGTGTATGGTAATGAATCCAATCCATTATTCTAATTTGTTCTTAGTCAAT
GAGTGGTATTCAATTTCATTGTCCCGGTCCCACGGACTGACTACTCAGCAACCCAATCTTACAAAGTCAAAGTCAACTTT
TATTTTGTTTCTCTTTTTTTCCGTTTCCATCCCAAATTCATTTCTTTATAAATTATTTATTCCTAAAAGGATTTGTAAAT
TAACCTAATTTGCATTTCAAAATATTTTTATCTATTTTAGTATTAAATTGGAATAATTGTTATTTTTGTATTAAAAAAAC
ACTAATATCCAAAATTGTTATATTGCTTTTTATTTTGCTTTTTTCTATTTTTAATTTCTATTTTTTAATAGCATCGCCGT
ATCGTCGCATCGATACTCGGATTTAGTAAATAAGTGTTTTTTAGCAAGAGTTTATGCAAGTCCGCTTCGATTAAAGTATC
TAAACCAAAATCCAAACACGTGGGAGTTTCCGTTTTAATTTCTAGTTATATTATACCCTTCGTTATTTAAGATATAAAAC
AGCAATTTATTATCACTAATTGATAAAACCTTCATTGCAAATATAAACTAGATTTTAAAAATAAAATTTGACTTTTAAAA
TACAATGTAATATTATTAATGATATAAAAACAAAAAACCTAAAATGGTATTGAAGTGTCAAACAGAGGAAGTATATGATA
TATATGTAATTAACTAGTCAAAATCTGCTGTGATAACGACCAATTCTAAACAATTATAAAATCTTCTAAAAATTAATGAG
AATCTACTATATTTAATAACTAAAATAATAGAAGGATGACAATTGACAACTATAACAATATTGAAGAAGTCATACCAAAT
ATATTAAGACGTGTATAAAAAGGGTATCATAACCGAAGACTTAAGATGAACAAGACACAAACACAACAGAAACTTAACCA
AAGACATATCTCTCTCTCCTCAAACCCACCTCTTGTCTCT
>AT4G15420.2 | chr4:8820453-8823452 FORWARD LENGTH=3000
TAACAAAAAACTTTGTTTTAAAATATTGTTAACAAATGTCTATGCTAATTTTAAGGGATTGATTTGAATTTTGTTGGGAT
TAAATTTGATTGATAATGTGATTGACTATTTAAATCAAAAATTTAAAATAAAATTAATTATTTTGGAAAAAAGATTTAAT
GCTAATGGCATTAGATTGTAAATAAGTTCAAGTCCAGGATTTATTTGCTAAAATGGTTGCAAAAATGTATATATAGATAG
TGTAAAAATAAATTGAATTACCGATGTATTTTTAAAAAAAATCGTGAAATCTAATTTATTTACGGAAAAATATTACCACA
TTATTTTTGCAAATATTGTGTATGGTAATGAATCCAATCCATTATTCTAATTTGTTCTTAGTCAATGAGTGGTATTCAAT
TTCATTGTCCCGGTCCCACGGACTGACTACTCAGCAACCCAATCTTACAAAGTCAAAGTCAACTTTTATTTTGTTTCTCT
TTTTTTCCGTTTCCATCCCAAATTCATTTCTTTATAAATTATTTATTCCTAAAAGGATTTGTAAATTAACCTAATTTGCA
TTTCAAAATATTTTTATCTATTTTAGTATTAAATTGGAATAATTGTTATTTTTGTATTAAAAAAACACTAATATCCAAAA
TTGTTATATTGCTTTTTATTTTGCTTTTTTCTATTTTTAATTTCTATTTTTTAATAGCATCGCCGTATCGTCGCATCGAT
ACTCGGATTTAGTAAATAAGTGTTTTTTAGCAAGAGTTTATGCAAGTCCGCTTCGATTAAAGTATCTAAACCAAAATCCA
AACACGTGGGAGTTTCCGTTTTAATTTCTAGTTATATTATACCCTTCGTTATTTAAGATATAAAACAGCAATTTATTATC
ACTAATTGATAAAACCTTCATTGCAAATATAAACTAGATTTTAAAAATAAAATTTGACTTTTAAAATACAATGTAATATT
ATTAATGATATAAAAACAAAAAACCTAAAATGGTATTGAAGTGTCAAACAGAGGAAGTATATGATATATATGTAATTAAC
TAGTCAAAATCTGCTGTGATAACGACCAATTCTAAACAATTATAAAATCTTCTAAAAATTAATGAGAATCTACTATATTT
AATAACTAAAATAATAGAAGGATGACAATTGACAACTATAACAATATTGAAGAAGTCATACCAAATATATTAAGACGTGT
ATAAAAAGGGTATCATAACCGAAGACTTAAGATGAACAAGACACAAACACAACAGAAACTTAACCAAAGACATATCTCTC
TCTCCTCAAACCCACCTCTTGTCTCTATGGGATCGCAACTCTCAAACGCAATCGACGGTAAAGATAACACCAAAACCATC
GGATCAGCGGATCCGGACCAGCTTATGGAGATCGAATCCTTGGAGAAGATCTTAAATTACAAGTTCAAAGACAAGAGTTT
GTTGCTGAAAGCGTTCACAGACGCTAGTTACGTTGATGACAAGAGTGAATCGTACGAACTCCTAGAACTTTTAGGAGATT
CGATCCTAAATATGGGTATAATCTATGATTTTATTAAGCTCTACCCTAAAGAAGCACCTGGTCCGTTGACCAAGCTCCGA
GCCGTCAACGTAGATACCGAGAAATTGGCACGGGTCGCTGTAAATCACCAACTCTATAGCTATCTCCGTCATAAGAAACC
CTTGCTTGAGGAGCAAGTAAGTTACATTCTTAAAAACCCTACTCAATTATCATCTTTGAAATCCCTAGTATTTAACCGTG
TCAAATCTTATAAATTTTTATTTATTAATTACTTCGATCATGTCTTATTGCAATTTGGTTCATTATTAAAATCCATGGAA
AATAAACTTTGTCAACCTTTTTTTCCCATTCTCTATATCACTTTCATCCACAATTTGTCTCAATGAATGTGTTAGTTTAT
TCCATAACCCATGGGCCTAATTAGAAATTTACCAACAATAATCTTTAATAAAAACGTTTGTATTGGTTGTGTGTAATATG
TGAATCAATATTATTATATGCAGATACTAGAATTTGTGGAAGCCATGGAAAAATATCCATTACATTCAAATGGTCTTTTA
AAAGTTCCTAAAGTTCTAGCAGACATAGTAGAGTCTACCATTGGAGCTATCTTCATGGACTGCAACTCCACCGAGACCGT
CTGGAAGGTAACTTACTATACATTTAGTTATAAATATCTAGCTACTAGACTAAGGCAATCGATTAATCCATGACTCTTTT
GGTGTTGAAACCATTGTTGACAAAACCATTGTTGATAGGTGATAAAACCATTGTTGGAGCCAATAATACATTTAGACAAA
ATGAAGAGCCATCCAATGACAGAACTCAATGAGATGTGTCAGAAGAGGAACTTGAAATTGACGTCCAAAGACACTTGGGA
AGAAAATCAAACCTATTGTTTCCATATTGAGGATAAGTTTGTTGGATGTGGTCACCATCCTGTCAAGAAAGAAACTGCTC
GTAATTTCGCTGCAAAAAATGCTATTGACAATTTTGCTAAATTTTTCGGAGACCTTTAGATATATCGAAAAGAAAAAGAA
AAATTATATTTTTATAAATTTTTACAGTATAAATTGTAATATCTTTCTGTTTTCTTTTTGTTAAAAAAAAAAAAGGCAAA
AAGAAAACATAAAGAAATATGTACTGTCTTTGTATTTTAACCAGCTTGTATTCAAATTCATCATTTCATTTTTCTTATGA
ATGGTGCGAAAGACGTAAAAAAACGAAAAAGGAAAAAATAGAATGATGTGAATGAACCTAGCCAAATGTTATAAGCATAT
ATAAGTGTTACTCGAGAACCATAGGATATCATTTGTAAATCTTGGTTAGAGACCCATATTACCTCTGATCATGGCATAGC
ACACAACAAAATAGTTTATTCATAAAAGTAAATATAGTTTATTCATAAAATACAAAGATTTCCAATCACACAATGTAACA
AGCACAAATAAGTATACTTTTACTTATAAGAAGACATCGG
>AT4G15420.1 | chr4:8820822-8823821 FORWARD LENGTH=3000
ATTTGTTCTTAGTCAATGAGTGGTATTCAATTTCATTGTCCCGGTCCCACGGACTGACTACTCAGCAACCCAATCTTACA
AAGTCAAAGTCAACTTTTATTTTGTTTCTCTTTTTTTCCGTTTCCATCCCAAATTCATTTCTTTATAAATTATTTATTCC
TAAAAGGATTTGTAAATTAACCTAATTTGCATTTCAAAATATTTTTATCTATTTTAGTATTAAATTGGAATAATTGTTAT
TTTTGTATTAAAAAAACACTAATATCCAAAATTGTTATATTGCTTTTTATTTTGCTTTTTTCTATTTTTAATTTCTATTT
TTTAATAGCATCGCCGTATCGTCGCATCGATACTCGGATTTAGTAAATAAGTGTTTTTTAGCAAGAGTTTATGCAAGTCC
GCTTCGATTAAAGTATCTAAACCAAAATCCAAACACGTGGGAGTTTCCGTTTTAATTTCTAGTTATATTATACCCTTCGT
TATTTAAGATATAAAACAGCAATTTATTATCACTAATTGATAAAACCTTCATTGCAAATATAAACTAGATTTTAAAAATA
AAATTTGACTTTTAAAATACAATGTAATATTATTAATGATATAAAAACAAAAAACCTAAAATGGTATTGAAGTGTCAAAC
AGAGGAAGTATATGATATATATGTAATTAACTAGTCAAAATCTGCTGTGATAACGACCAATTCTAAACAATTATAAAATC
TTCTAAAAATTAATGAGAATCTACTATATTTAATAACTAAAATAATAGAAGGATGACAATTGACAACTATAACAATATTG
AAGAAGTCATACCAAATATATTAAGACGTGTATAAAAAGGGTATCATAACCGAAGACTTAAGATGAACAAGACACAAACA
CAACAGAAACTTAACCAAAGACATATCTCTCTCTCCTCAAACCCACCTCTTGTCTCTATGGGATCGCAACTCTCAAACGC
AATCGACGGTAAAGATAACACCAAAACCATCGGATCAGCGGATCCGGACCAGCTTATGGAGATCGAATCCTTGGAGAAGA
TCTTAAATTACAAGTTCAAAGACAAGAGTTTGTTGCTGAAAGCGTTCACAGACGCTAGTTACGTTGATGACAAGAGTGAA
TCGTACGAACTCCTAGAACTTTTAGGAGATTCGATCCTAAATATGGGTATAATCTATGATTTTATTAAGCTCTACCCTAA
AGAAGCACCTGGTCCGTTGACCAAGCTCCGAGCCGTCAACGTAGATACCGAGAAATTGGCACGGGTCGCTGTAAATCACC
AACTCTATAGCTATCTCCGTCATAAGAAACCCTTGCTTGAGGAGCAAGTAAGTTACATTCTTAAAAACCCTACTCAATTA
TCATCTTTGAAATCCCTAGTATTTAACCGTGTCAAATCTTATAAATTTTTATTTATTAATTACTTCGATCATGTCTTATT
GCAATTTGGTTCATTATTAAAATCCATGGAAAATAAACTTTGTCAACCTTTTTTTCCCATTCTCTATATCACTTTCATCC
ACAATTTGTCTCAATGAATGTGTTAGTTTATTCCATAACCCATGGGCCTAATTAGAAATTTACCAACAATAATCTTTAAT
AAAAACGTTTGTATTGGTTGTGTGTAATATGTGAATCAATATTATTATATGCAGATACTAGAATTTGTGGAAGCCATGGA
AAAATATCCATTACATTCAAATGGTCTTTTAAAAGTTCCTAAAGTTCTAGCAGACATAGTAGAGTCTACCATTGGAGCTA
TCTTCATGGACTGCAACTCCACCGAGACCGTCTGGAAGGTAACTTACTATACATTTAGTTATAAATATCTAGCTACTAGA
CTAAGGCAATCGATTAATCCATGACTCTTTTGGTGTTGAAACCATTGTTGACAAAACCATTGTTGATAGGTGATAAAACC
ATTGTTGGAGCCAATAATACATTTAGACAAAATGAAGAGCCATCCAATGACAGAACTCAATGAGATGTGTCAGAAGAGGA
ACTTGAAATTGACGTCCAAAGACACTTGGGAAGAAAATCAAACCTATTGTTTCCATATTGAGGATAAGTTTGTTGGATGT
GGTCACCATCCTGTCAAGAAAGAAACTGCTCGTAATTTCGCTGCAAAAAATGCTATTGACAATTTTGCTAAATTTTTCGG
AGACCTTTAGATATATCGAAAAGAAAAAGAAAAATTATATTTTTATAAATTTTTACAGTATAAATTGTAATATCTTTCTG
TTTTCTTTTTGTTAAAAAAAAAAAAGGCAAAAAGAAAACATAAAGAAATATGTACTGTCTTTGTATTTTAACCAGCTTGT
ATTCAAATTCATCATTTCATTTTTCTTATGAATGGTGCGAAAGACGTAAAAAAACGAAAAAGGAAAAAATAGAATGATGT
GAATGAACCTAGCCAAATGTTATAAGCATATATAAGTGTTACTCGAGAACCATAGGATATCATTTGTAAATCTTGGTTAG
AGACCCATATTACCTCTGATCATGGCATAGCACACAACAAAATAGTTTATTCATAAAAGTAAATATAGTTTATTCATAAA
ATACAAAGATTTCCAATCACACAATGTAACAAGCACAAATAAGTATACTTTTACTTATAAGAAGACATCGGATGTACGTA
GACAAACAAGTATCAAAGTATGTTCATAAAGGAAAACAAAGTTCGCATTCAACAAGGTGGGTTAATACCTTCACGCATGC
ACAAGTGATGGAAAGCAATACAAATACTCAGATCAACAAAATGACAACTTTTTCAGCAAGCAATACAAATATACAATATA
AAAAATCTGGGGTTTCTTGGTTGGGCTTGAATTTGAGAAAGGCCCAGATCCTTCCAGATACTCTTTATTTGACTAATAAA
TATCACAAAAACAATTTTCTCTTAAAGCTTTTCTTGAAGAACAAGAGAAATCAGAAGCTCTTTCCTTTGTTTTTTTTTTC
TTTTTCTTCCACCAATCTACAGATTTCGAATCATCAGAAA
>AT4G15430.2 | chr4:8825214-8828213 FORWARD LENGTH=3000
CAAAGGAGAGGGCTTTGAGCTCAGGGACTTACAGTATAGGTGTTTACGGCTTCAAAGGAACAGTCAAGTACCAGGTCTCA
GTACTGGTCCAAGAAAGCATTGATGGAGCTAAGGTTGGGGAACGGGCTGTATCATCTTCGTCAGATGTTGATACAGTAGA
ATGTAGGAACTGTAAGCATTCAATTCCAAGCAGGAGTATCGCGTTGCACGAGGTGTACTGTAGCAGACACAACGTGGTTT
GTAACCATCACGGGTGTGGAATCGTTCTCAGAGTCGAAGAGGCGAAAAACCATTTGCACTGTGAAAAATGCGGGAAAGCA
TTGCAGCCAACAGAGATGGAGAAACATTTAAAAGTTTTCCATGAACCACTCACTTGTGGCTGCGGAATAGTACTTGAGAA
AGAACAGATGGTGCGTATATAAAAATGGTTGCAATCATTGTTCGTTCTCATTACCTTGTTGTGCTAGAACTTGTAAATTA
ACATGAGATTGTGATTCTGTTGCAGGTTCAACATCAAGGGAAAGATTGTCCTCTTCGCCTAATCGCGTGTAGATTCTGTG
GAGATATGGTGGAAGCGGGTAACTCTGCAGCTGATACTAGAGACAGGATGAGAGGAATGTCTGAACATGAGAGTACTTGT
GGTTCAAGAACTGCACCATGCGACTCATGTGGTCGATCTGTGATGCTCAAAGACATGGACATTCACCAGATTGCTGTTCA
TGGCAAGAGTAGCTGATTTCTGTATCCGGTTTCCACCAATTGTTATTGAAAACTGATTGTAATATTGAAAGTGTCAAATG
TTTGAACAGAGAAGCATCGAACCATTTGTATTATTTATGACACCATTTGATTCTTCAAGTCACAATCCGAAATATTTTCA
CGTATGGATTTAGTAGAGCCCAGAGACTTAAATTGTCCAACTTTTGACTTACCAAAAATGTCGACAATATATACAACGAC
CAAAAAAAAAAAAGACAATGATGCTTAATGTGCAAGTATTATTACTGTGGGTCAGAAGTAGTCACGACAATGATTGAGAG
TGATTGTTTAATAGAAAGGTTTTAGGAAAATAGAGACCAAGTTGCTTGGTGAGAGTTTCTTTATGTATGATTTCTATTTT
CTCTCTAAGTCAACTTCTGTGGCTGAAAATAGAGTAAGGAGGAAGAGCTTTCGTACTTTGCAAGTTACCAAAACAAGTTT
TGAAACAAAAAAAAATTAAAATTGAAATAAATCCTTATATCACCAACAAATGTCCCTTCAAGTATTAGATTAACTTCTGA
CCACGCATTATTTAGTACTAGCTATAACCATTATAATGCTAATTAATTTCTTGATTAATTCAAGTGGATCCAGATCTTTC
TTCTTAAAAGCAGTAAAACGAATATCTAATTAATAATTATTTATATTCCCCTAACCTTTTATTATGGCTGGAAACATGTA
TTCAAAGAGCTAGTGATAGCTGAAAAGATATTCCACCGTTAACTTTATTACCATCACTATTCACTAGTTCACTACAAAAC
ATTAGTAGTGGTAGAAACATAATTAATGACATAGATGACATTAGTTTGAAGTTTATTCTTTGTTATGCAACTTAGAAAAC
ACAAACGATGCAAATATTGGTTTGACAAATATCAACTCTATAATAATGAGTATAGTACCTATCATTTTAGCTTATGTTTA
TTTGTGGTACAAATATTTATGACGAGGGAGCAATAAAAAAGTTACAAGAAACAATTTTATTTGTATCATTAGTATTCACG
AAAAACGAATCTACGTAATGTACACCATATTCATAATGAACATATTCACCCATAAGGCCGTAACACACAAGATTACGATA
GATAGATTTACTTATTGATCACGATGACGATCACAATGCAATGAACATATCCGACAAGCTTGTTTCTATTTTATAAAATA
CAAAAAAAAAAACTTTGATAAGTTTTGGCAATAACCACGATATTAAAATACGGATAATGAAGATTGGATCTAAATTTATA
TTTTTGGCAAGAGAGTAGATTCGGACCCACTTTCTTACAAACAAAAAAACTTCGTCACCTTTACAATTTTCAATTATCCA
CCCAAAAACAAATAATTAAAAATGCCTTAAAAATTCAAAAATAGTGGTTGTGATATTTTTCAAACATGTTCACACTTGCT
AAAAGAACTAATAAAGGTTTTTTTTTTTTGAAGTGTCCATCAACTTTATATTATCCACGTATTTTAAACACATTAGATTA
GGAATCAAAAACACCAAAATAACCATAGCCACTAGTTGTTTACCCACTGAACAAATCAAAAATTTCCAATATTTTTCTCT
AGAAGGGAAATAAACGTTACCAGACAAAATCCAAAAAGCTCACTACCATCTACTATTGAGTTTTCTTGTCATCTTCTTTT
TGGTCACGGTTTTAGTTTACTCTTGAGTCTCTTTCATAGTTTCATAGCAAGAGCATCTTATTATTTCTTTCTTTCTTTCT
TTCATAGTTCACTGTAATAAACTTAGAAGGCTCACATTTTGCCAACTCCTCAACACTTTATTTTTCTCTTTTTTCTTCAC
GGATTTATAAACCAATAAATTTGCAGTAATCTTTTTAGTCGAATGATCTTTGAACATATTTCCTAAATACCCGGCAAGAA
AAAATTCTGAATTTTTCTCATTAATTTCTCCAAAAATACAAACTTTTCTTCTTCCTCTGTTTCTTCTTCCTCCTCTGTTT
CTTCTTCTTCTTCTGTTACTTACAAGAGCAATAAAGCTTTGTCTTTTAGCTTTTCTAGAAGGTATTTGAATTGAATCTGA
TCTTTTTTCTTTCTTCAGTGTTGTTTGTGACTGTGACATATAGTTCATGTTTCTTTTTGGATGCTCTCTGTGTCAAACAA
AAAAACAGAGCAAGTTGAGATTTTTTGGAAATTTCCTACATCAACTTGCAAAGTCTGAATCTGTGTCTGTTGAATCTTTT
TTTACAGGAAGAGTAGTAGTATCTTCTTTTTCACAGTCTC
>AT4G15430.1 | chr4:8825214-8828213 FORWARD LENGTH=3000
CAAAGGAGAGGGCTTTGAGCTCAGGGACTTACAGTATAGGTGTTTACGGCTTCAAAGGAACAGTCAAGTACCAGGTCTCA
GTACTGGTCCAAGAAAGCATTGATGGAGCTAAGGTTGGGGAACGGGCTGTATCATCTTCGTCAGATGTTGATACAGTAGA
ATGTAGGAACTGTAAGCATTCAATTCCAAGCAGGAGTATCGCGTTGCACGAGGTGTACTGTAGCAGACACAACGTGGTTT
GTAACCATCACGGGTGTGGAATCGTTCTCAGAGTCGAAGAGGCGAAAAACCATTTGCACTGTGAAAAATGCGGGAAAGCA
TTGCAGCCAACAGAGATGGAGAAACATTTAAAAGTTTTCCATGAACCACTCACTTGTGGCTGCGGAATAGTACTTGAGAA
AGAACAGATGGTGCGTATATAAAAATGGTTGCAATCATTGTTCGTTCTCATTACCTTGTTGTGCTAGAACTTGTAAATTA
ACATGAGATTGTGATTCTGTTGCAGGTTCAACATCAAGGGAAAGATTGTCCTCTTCGCCTAATCGCGTGTAGATTCTGTG
GAGATATGGTGGAAGCGGGTAACTCTGCAGCTGATACTAGAGACAGGATGAGAGGAATGTCTGAACATGAGAGTACTTGT
GGTTCAAGAACTGCACCATGCGACTCATGTGGTCGATCTGTGATGCTCAAAGACATGGACATTCACCAGATTGCTGTTCA
TGGCAAGAGTAGCTGATTTCTGTATCCGGTTTCCACCAATTGTTATTGAAAACTGATTGTAATATTGAAAGTGTCAAATG
TTTGAACAGAGAAGCATCGAACCATTTGTATTATTTATGACACCATTTGATTCTTCAAGTCACAATCCGAAATATTTTCA
CGTATGGATTTAGTAGAGCCCAGAGACTTAAATTGTCCAACTTTTGACTTACCAAAAATGTCGACAATATATACAACGAC
CAAAAAAAAAAAAGACAATGATGCTTAATGTGCAAGTATTATTACTGTGGGTCAGAAGTAGTCACGACAATGATTGAGAG
TGATTGTTTAATAGAAAGGTTTTAGGAAAATAGAGACCAAGTTGCTTGGTGAGAGTTTCTTTATGTATGATTTCTATTTT
CTCTCTAAGTCAACTTCTGTGGCTGAAAATAGAGTAAGGAGGAAGAGCTTTCGTACTTTGCAAGTTACCAAAACAAGTTT
TGAAACAAAAAAAAATTAAAATTGAAATAAATCCTTATATCACCAACAAATGTCCCTTCAAGTATTAGATTAACTTCTGA
CCACGCATTATTTAGTACTAGCTATAACCATTATAATGCTAATTAATTTCTTGATTAATTCAAGTGGATCCAGATCTTTC
TTCTTAAAAGCAGTAAAACGAATATCTAATTAATAATTATTTATATTCCCCTAACCTTTTATTATGGCTGGAAACATGTA
TTCAAAGAGCTAGTGATAGCTGAAAAGATATTCCACCGTTAACTTTATTACCATCACTATTCACTAGTTCACTACAAAAC
ATTAGTAGTGGTAGAAACATAATTAATGACATAGATGACATTAGTTTGAAGTTTATTCTTTGTTATGCAACTTAGAAAAC
ACAAACGATGCAAATATTGGTTTGACAAATATCAACTCTATAATAATGAGTATAGTACCTATCATTTTAGCTTATGTTTA
TTTGTGGTACAAATATTTATGACGAGGGAGCAATAAAAAAGTTACAAGAAACAATTTTATTTGTATCATTAGTATTCACG
AAAAACGAATCTACGTAATGTACACCATATTCATAATGAACATATTCACCCATAAGGCCGTAACACACAAGATTACGATA
GATAGATTTACTTATTGATCACGATGACGATCACAATGCAATGAACATATCCGACAAGCTTGTTTCTATTTTATAAAATA
CAAAAAAAAAAACTTTGATAAGTTTTGGCAATAACCACGATATTAAAATACGGATAATGAAGATTGGATCTAAATTTATA
TTTTTGGCAAGAGAGTAGATTCGGACCCACTTTCTTACAAACAAAAAAACTTCGTCACCTTTACAATTTTCAATTATCCA
CCCAAAAACAAATAATTAAAAATGCCTTAAAAATTCAAAAATAGTGGTTGTGATATTTTTCAAACATGTTCACACTTGCT
AAAAGAACTAATAAAGGTTTTTTTTTTTTGAAGTGTCCATCAACTTTATATTATCCACGTATTTTAAACACATTAGATTA
GGAATCAAAAACACCAAAATAACCATAGCCACTAGTTGTTTACCCACTGAACAAATCAAAAATTTCCAATATTTTTCTCT
AGAAGGGAAATAAACGTTACCAGACAAAATCCAAAAAGCTCACTACCATCTACTATTGAGTTTTCTTGTCATCTTCTTTT
TGGTCACGGTTTTAGTTTACTCTTGAGTCTCTTTCATAGTTTCATAGCAAGAGCATCTTATTATTTCTTTCTTTCTTTCT
TTCATAGTTCACTGTAATAAACTTAGAAGGCTCACATTTTGCCAACTCCTCAACACTTTATTTTTCTCTTTTTTCTTCAC
GGATTTATAAACCAATAAATTTGCAGTAATCTTTTTAGTCGAATGATCTTTGAACATATTTCCTAAATACCCGGCAAGAA
AAAATTCTGAATTTTTCTCATTAATTTCTCCAAAAATACAAACTTTTCTTCTTCCTCTGTTTCTTCTTCCTCCTCTGTTT
CTTCTTCTTCTTCTGTTACTTACAAGAGCAATAAAGCTTTGTCTTTTAGCTTTTCTAGAAGGTATTTGAATTGAATCTGA
TCTTTTTTCTTTCTTCAGTGTTGTTTGTGACTGTGACATATAGTTCATGTTTCTTTTTGGATGCTCTCTGTGTCAAACAA
AAAAACAGAGCAAGTTGAGATTTTTTGGAAATTTCCTACATCAACTTGCAAAGTCTGAATCTGTGTCTGTTGAATCTTTT
TTTACAGGAAGAGTAGTAGTATCTTCTTTTTCACAGTCTC
>AT4G15440.1 | chr4:8832869-8835868 FORWARD LENGTH=3000
ACAATGCATAGCAATATCGACGTGATTGGCCCAGAATCAAGTCTTATCTTTGGTTGTGTTCAATAATGTAAAGTCCCTTT
ATAAGCTGGTACAATATGATGGTGCAGTGTTTGGAACTATATTATAAAAGGAATGATGACTCAGGGACCATGTAAAGCGT
TAGTACAAATGTGTCGTTGAGACTTGAAACTTACTTGGGACCATAATTATGTTTCTTGGGTTTCTTTTTTTCAGTGCTAG
TAAACTTTCTCATCAGTTTCTCTCTCGTTGATTACATTCTAAAAATTTCTCCATATATGCTCATAGTGAAAACGTAAATC
ATGTCTTCTGAGTCGTGAAAGCTGAAGTCGAAAGTGTTTTAGTTTAGGGTAATTTCTGAAATGGGCTTTGCTTCAGGTTG
CTGGAGGTGGAATCCTAGGATATTTACATATTTGGAGAGAAGCAAAAGTTATAGCTTATAAGATTTTTGTCATTGTTATG
ATTTATCAATTCTTAAGTTGTACGTATAATTTATATTTGTCTTCGGTTAATAAGTTATTCTCATTGTTTAGAACTACAAC
TCTTTCTCACATTGCTCTGAACTGAATCGCCTAGAATTTGCTTCTTCTTGTTTCTTAAACGCTAAGTGGTAACTAAACAT
TATTCATAGTGTCTGAGTATTATCAGTTAAACAAAAACATAAATAATCGTTTCATTTTTACCAAAAAAAGACCATTAATG
GTTCTTAATTCCAAATTGTAAATACAAAATTTACACAAGTAATGTCATGCTTCTAAAGTCTAGGACTACTGCATGCTAAA
CTATTCGTTTTAAAATTTAAAATACATCAAATGAAAGAAATTAGATTGAATAAAAAAATCAAATATAACCGAGCTTCCAG
AGTTTCTCTAAGTAAATTGAGAACGCAAGCCATGACCAATCTGGTGAATATGAAAAAAACTCAAATATTTATCATTTACA
TACAATGCACACTAGATACATATGAAGATTTTAACTAGTTTAGTATAAGATAAAAAACACAATTTTCCATGATTATTTCA
TTAAAAATCTTAAAATTTGCTAAAAACAATCCTGATACTTTGCATTATTATCATTCATATTACGTTGTTTTACTTTTCAA
GGAACTGTTTTATCTAAACATGTATAAGGTTATCAAATGATTAACGTCAAATCTGAAACAATAATGTAACCAATATGGAA
TTTCGCCATAACGTGGATACTTGGCAGTGGTTACTTGGCTTTTCCTTTATTTTCTTTTGGACGGAAGCGGTGGTTACTTT
GTCACACATTTAAAAAAACACGTGTTTCTCACTTTTTTCTATTCCCGTCACAAACAATTTTAAGAAAGATCGATCTATCG
TGATCTTTCTATCAAACAAAAGAAAAAAGGTCTTCATAGTAACGCTACAACATCAAATATGTGGTTGCTCTGACATCAGT
CGGGAAAATAAGGATATGGCGCCATTGGCCACATCTATTGGGGTCCCAACTTCCTTTCACAAAAAAATTAAATTGGGTGT
CCCAACTTTTATCTTTGATATAGTGACATGAGTATCGGGAGCATTGGACAATGGATAAAATGAGAACTAAAAAAATTCTG
GTTAATTTTTGATCATTGTTATTTAAAAGGTTATTTTATCTATAATCTACCCATATTGATCAGTTTTATTTAAATTTGTT
TAGCTACCGCTCCTCGAGAGAGATCCTCATCTTAAAAATGGAATATGGAAATTACACACGACCCCAAAAGTATATTTTTT
CTCTGGAGAATGCTATTTAGAGCTTTGACTATATGGTCTGAATTAGAAAGACGGGAAATAAAATCTGCTAAGTGATATAA
GCTCTAAGTAGGCGATGTGTGATGGAGAACACCTTTTCTTTAACAGTCTTCATGTTTTACAGATTCGCGAACTTCGAATA
TCCCTATACGGTCTGTCTAACCCTCGTGTGTCTTTTGAGTCCAAGATAAAGGCCATTATTGAGTAACATAGACATGCTGG
AATCCAACCATTGAAGTCACAACTGTCCATGTAGATTCTTTGGAGAATCTGAAAAGTCTTAATAAAGGTGGTGTTTCAAA
GAAAACAAAACAATTGAGTTAAGAAAAAAAAATATCATGTAGTGGTCGAGTATTATGTTATTTATTGTGTAGCTACCAAT
CTTTATTCTTTAAATCTGACATAAAATGCTACAAACTTTTTACCTCGTCTATAGCCCCAAAAAACCTAACCACGGTTCTA
AAACCACACACAGTGATTTTGGTTGACGACAATGCCTCTCCTTCCTCAAAACGATTTATTTACATTTTTTAAATCAAATG
TTACATTTTATACCATAATTAAGTCTTTTTACAGAATACTTAGATGGAAGAGATGTATAAAAAAGGAGGAAATTGTAAAA
AACATATTTCGATCAATTAAACCAGGATTCATAAAAATATAAGTATATATATAAATGATGTTTCGTTTAGCGATGAACTT
CACTCATATGATAATACTTAACAATATAAGTACATAAAAAATAAAATAAAATTAATTGTTTACGAAAAGTCTACAAATAC
TGCATGTATAATTAATGTTCTCTTTATTTATTTATTTATACCTTACCAAGATATATCTATAACCGCATAGAAATAGAAGG
CGAAGAGATAATTTCCAAAAACAAGAAAAACCTCTAAGCTCAAAAGATGTTGTTGAGAACGATGGCGGCGACTTCCCCGC
GGCCACCACCGTCAACATCCCTAACATCTCAGCAGCCACCATCACCCCCCTCACAGCTTCCCCTCCGTACAATGCCGGGA
TCGTACGGCTGGCCGTTGGTTGGACCATTATCGGACCGTTTAGATTCCAAGGACCCGATAAGTTTTTCCGGACAAGAGCT
GAGAAGTATAAGAGCACTGTGTTCCGTACAAATATTCCTCCGACGTTTCCTTTCTTCGGCAACGTTAACCCTAACATCGT
CGCCGTTCTTGACGTCAAGTCTTTTAGCCATCTTTTTGAC
>AT4G15450.2 | chr4:8836437-8839436 FORWARD LENGTH=3000
AGGAAACTATAAGTTAAAAAAAAAAATTGTTGGCAGTCTTTAATTGTACCAATCCTGTGAGACTTTATTATTACAGACTA
GATGATCACCCGCGCTACGCTGCGGTTTTTTCGGATTTTTTTGTATTATTTAATTTAAATTTAATTTTTATTTATCTAAT
CATTCACTCATGCAATAAGTAATTACTTTAATATTAAAAATATTTTTTTCTAACAACATTCTCAACAATGCATCATACAT
ATAATTCATAAACAACATTTGTCTTAAACCAATTTAAGAGAGGGTAGGGTTGGATTCTAGAAACCTGAGAATTTGATGAT
AGAGCTCCTTACGTATTCATCAGCCTCAGTGATTTATTATATAAATATCATAAGAGAATATAAATATCAATTTAAGAGAA
TAACTTACTCAAATCACTAAGTAATCCACGACTATTATACATTCATACTTTGAGTTTGGATTAAAAAAAAAATCTTCAAG
TATGAGAAAACTATTAAAATAGTTTTATTGAAAAATCATATAAAATAAAAATAAATTTAGTAATAATATAATTAAATATG
TAAAATAAAATTAAATAAGAAATATATCATTAACCTATAAATTAGAAGTTGAAGAACTTACATTAATTATTTAATAGACA
CATGTCAAATGCTAAAGTGATGATGTGTCAATCATATGGAGAGAGTTGACCAACTTTTCATATATATGATTGGTAAGAAA
AGTTGTGTGTGGTTGTAGTTGTACTACAAGCTTAGTAGAAACAAAAGTATTATTGTGTAAAGCATATTGTATTTTTATGT
ATTAAAATACAGAAGAAACGTGATACAAAATTTGGCGTTTTCCACTAAATCAAAAAGTGAGCACCATTGTAATCGATGAA
CAGTAGAATTTTTGTTTTTTCTTTACAGTTGAATAATATAATACTAAATACTAATGAACTCAAATTTTTACATGTGAATT
TTATGTTTGTTACATGTTATAAACTCAGATAAAAGGTTTCGCTATGGAAACACTAAAACGAAGCTCAAAAGTATGGCTAC
AAGAGCTTCGTTCAAACCTAAACATTTTCTGGGGAACAATCGAATCCGAAATCTCCAAAAACGGTGCCGCTTCATATATC
TTCCCTCTCCAACGTTGCATCTTCAGTTTCCTCTGCGCCTCTCTCGCCGGCGTTGACGCTTCCGTATCGCCGGACATCGC
TGAGAACGGTTGGAAAACAATCAATACTTGGCTTGCGTTGCAAGTTATTCCCACTGCTAAACTTGGCGTAGTTCCTCAGC
CTCTTGAAGAGATTTTACTTCATACTTGGCCTTATCCTTCTCTCTTAATCGCCGGAAATTACAAAAAGCTTTACAATTTC
ATCGACGAGAACGCCGGAGATTGTCTCCGGTTAGGTCAAGAAGAATTCGGGTTGACCCGAGATGAGGCTATTCAAAATCT
TCTCTTTGTTTTAGGTTTTAATGCCTACGGGGGCTTTTCCGTCTTCTTACCTTCTTTGATCGGGAGAATAACCGGCGACA
ATTCCGGTTTACAGGAGAGGATTAGAACCGAAGTCAGGAGAGTTTGCGGATCCGGGTCGGATCTTAATTTCAAGACGGTT
AACGAAATGGAGCTGGTTAAATCCGTGGTTTACGAAACGCTGCGTTTTAGTCCTCCGGTTCCGCTGCAATTCGCACGTGC
GAGGAAAGATTTTCAGATAAGTTCACACGATGCTGTTTTTGAGGTCAAGAAAGGTGAGCTTCTTTGTGGTTATCAGCCGC
TTGTGATGAGAGACGCTAATGTTTTTGACGAACCGGAGGAATTTAAACCGGACCGGTATGTAGGTGAGACCGGGTCTGAA
TTGCTGAATTATCTCTACTGGTCTAACGGTCCACAAACCGGTACCCCGAGCGCGTCGAACAAACAGTGTGCAGCTAAGGA
CATTGTCACTCTCACGGCTTCCTTGCTCGTTGCCGATTTATTTCTCCGGTATGATACGATTACTGGTGACTCCGGTTCAA
TTAAAGCTGTTGTTAAAGCTAAATAAGTTAAAGATTGATTAGTGTTTAATGTTATGTAATCAATCTTCAACGGTTTCATT
TGTTCGGAGTGTATAAATTATATGTAAACTAAAATAATCCGAATTGAAACTCAAATTGTTATGTTAGATGGTGTTGCTAT
GTTAGAGAGATTTTAACTGCTTTTTACATTTTATTAAGGATATATGACTCTAATTTTTATGATAGCAAGATAATTTTTGT
AATACAAGAAAATAAATACAAAGCTCAGTAGTATAATCATAACCACAAAGCTCAGTAGTATAATCATAACCACAAAGCTC
AGTAGTATTTAGGGTTACCAAGCAATATAATAAATGTAATAAATTTGTGCGATGGCTCTAAAAAAATGTAACTTTGTGTG
ATCAGCAGTATAATAAATTTCTGATCTAAAAAACTGTAACTTTGAGAGTTGTCTCAAAACCAACTCTCTTTCTTAACATT
TATGAACTATTAATTAATCAAAATCGATTTAGGTCTTAGTGGCAATCTAATTTTTTTCCTTTCTTACATTTCAATCTCTT
TTGGATTTACTTTCAAGTAAGCCATCTTTTATGTTGAAACAAAATCTTATGGATGAGCTTCTTTAAATGTTTTAGCCATT
TATCAAGAATGTATTGCTTAAAGAGTGGTGTAGTTCTAATAATAATAAATATATATATATATCCAGATATTTTTGTTAGT
CTAAAATAATCCTTCTTGAAACACAAATTGCCATGTCGGTAGGATTCGTAATTATTTTAAATAATTTCTTGAAATTGCCA
TAATAAGAGAAGACAAATGTGGTCATGTTGGGGGTCCTAGAATAAAGTAGTTTGCCTCGATTAACACCGAAAGTAAAAAC
ATTGTATAATCAATTCCTCTTTTTTGTTTTCTATTTACTCGATAAGATTCTCCTAAAACCAAAAAGGAAAAAAAATTTCA
ATCAATCTTGAGATTGTGTCAAGAAACCTCAAGAGTGAAA
>AT4G15450.1 | chr4:8836437-8839436 FORWARD LENGTH=3000
AGGAAACTATAAGTTAAAAAAAAAAATTGTTGGCAGTCTTTAATTGTACCAATCCTGTGAGACTTTATTATTACAGACTA
GATGATCACCCGCGCTACGCTGCGGTTTTTTCGGATTTTTTTGTATTATTTAATTTAAATTTAATTTTTATTTATCTAAT
CATTCACTCATGCAATAAGTAATTACTTTAATATTAAAAATATTTTTTTCTAACAACATTCTCAACAATGCATCATACAT
ATAATTCATAAACAACATTTGTCTTAAACCAATTTAAGAGAGGGTAGGGTTGGATTCTAGAAACCTGAGAATTTGATGAT
AGAGCTCCTTACGTATTCATCAGCCTCAGTGATTTATTATATAAATATCATAAGAGAATATAAATATCAATTTAAGAGAA
TAACTTACTCAAATCACTAAGTAATCCACGACTATTATACATTCATACTTTGAGTTTGGATTAAAAAAAAAATCTTCAAG
TATGAGAAAACTATTAAAATAGTTTTATTGAAAAATCATATAAAATAAAAATAAATTTAGTAATAATATAATTAAATATG
TAAAATAAAATTAAATAAGAAATATATCATTAACCTATAAATTAGAAGTTGAAGAACTTACATTAATTATTTAATAGACA
CATGTCAAATGCTAAAGTGATGATGTGTCAATCATATGGAGAGAGTTGACCAACTTTTCATATATATGATTGGTAAGAAA
AGTTGTGTGTGGTTGTAGTTGTACTACAAGCTTAGTAGAAACAAAAGTATTATTGTGTAAAGCATATTGTATTTTTATGT
ATTAAAATACAGAAGAAACGTGATACAAAATTTGGCGTTTTCCACTAAATCAAAAAGTGAGCACCATTGTAATCGATGAA
CAGTAGAATTTTTGTTTTTTCTTTACAGTTGAATAATATAATACTAAATACTAATGAACTCAAATTTTTACATGTGAATT
TTATGTTTGTTACATGTTATAAACTCAGATAAAAGGTTTCGCTATGGAAACACTAAAACGAAGCTCAAAAGTATGGCTAC
AAGAGCTTCGTTCAAACCTAAACATTTTCTGGGGAACAATCGAATCCGAAATCTCCAAAAACGGTGCCGCTTCATATATC
TTCCCTCTCCAACGTTGCATCTTCAGTTTCCTCTGCGCCTCTCTCGCCGGCGTTGACGCTTCCGTATCGCCGGACATCGC
TGAGAACGGTTGGAAAACAATCAATACTTGGCTTGCGTTGCAAGTTATTCCCACTGCTAAACTTGGCGTAGTTCCTCAGC
CTCTTGAAGAGATTTTACTTCATACTTGGCCTTATCCTTCTCTCTTAATCGCCGGAAATTACAAAAAGCTTTACAATTTC
ATCGACGAGAACGCCGGAGATTGTCTCCGGTTAGGTCAAGAAGAATTCGGGTTGACCCGAGATGAGGCTATTCAAAATCT
TCTCTTTGTTTTAGGTTTTAATGCCTACGGGGGCTTTTCCGTCTTCTTACCTTCTTTGATCGGGAGAATAACCGGCGACA
ATTCCGGTTTACAGGAGAGGATTAGAACCGAAGTCAGGAGAGTTTGCGGATCCGGGTCGGATCTTAATTTCAAGACGGTT
AACGAAATGGAGCTGGTTAAATCCGTGGTTTACGAAACGCTGCGTTTTAGTCCTCCGGTTCCGCTGCAATTCGCACGTGC
GAGGAAAGATTTTCAGATAAGTTCACACGATGCTGTTTTTGAGGTCAAGAAAGGTGAGCTTCTTTGTGGTTATCAGCCGC
TTGTGATGAGAGACGCTAATGTTTTTGACGAACCGGAGGAATTTAAACCGGACCGGTATGTAGGTGAGACCGGGTCTGAA
TTGCTGAATTATCTCTACTGGTCTAACGGTCCACAAACCGGTACCCCGAGCGCGTCGAACAAACAGTGTGCAGCTAAGGA
CATTGTCACTCTCACGGCTTCCTTGCTCGTTGCCGATTTATTTCTCCGGTATGATACGATTACTGGTGACTCCGGTTCAA
TTAAAGCTGTTGTTAAAGCTAAATAAGTTAAAGATTGATTAGTGTTTAATGTTATGTAATCAATCTTCAACGGTTTCATT
TGTTCGGAGTGTATAAATTATATGTAAACTAAAATAATCCGAATTGAAACTCAAATTGTTATGTTAGATGGTGTTGCTAT
GTTAGAGAGATTTTAACTGCTTTTTACATTTTATTAAGGATATATGACTCTAATTTTTATGATAGCAAGATAATTTTTGT
AATACAAGAAAATAAATACAAAGCTCAGTAGTATAATCATAACCACAAAGCTCAGTAGTATAATCATAACCACAAAGCTC
AGTAGTATTTAGGGTTACCAAGCAATATAATAAATGTAATAAATTTGTGCGATGGCTCTAAAAAAATGTAACTTTGTGTG
ATCAGCAGTATAATAAATTTCTGATCTAAAAAACTGTAACTTTGAGAGTTGTCTCAAAACCAACTCTCTTTCTTAACATT
TATGAACTATTAATTAATCAAAATCGATTTAGGTCTTAGTGGCAATCTAATTTTTTTCCTTTCTTACATTTCAATCTCTT
TTGGATTTACTTTCAAGTAAGCCATCTTTTATGTTGAAACAAAATCTTATGGATGAGCTTCTTTAAATGTTTTAGCCATT
TATCAAGAATGTATTGCTTAAAGAGTGGTGTAGTTCTAATAATAATAAATATATATATATATCCAGATATTTTTGTTAGT
CTAAAATAATCCTTCTTGAAACACAAATTGCCATGTCGGTAGGATTCGTAATTATTTTAAATAATTTCTTGAAATTGCCA
TAATAAGAGAAGACAAATGTGGTCATGTTGGGGGTCCTAGAATAAAGTAGTTTGCCTCGATTAACACCGAAAGTAAAAAC
ATTGTATAATCAATTCCTCTTTTTTGTTTTCTATTTACTCGATAAGATTCTCCTAAAACCAAAAAGGAAAAAAAATTTCA
ATCAATCTTGAGATTGTGTCAAGAAACCTCAAGAGTGAAA
>AT4G15460.1 | chr4:8841885-8844884 REVERSE LENGTH=3000
TTATTGGTTAGAATCAGATGATATGAAAGGGAACGAGATAACAACCTTCTGTCATAGCACAACTGACACCAACAGTGAAA
CTCAATGAAACAGTGAAGAGGGCAAGGAGGATCAGGTTAACAGGATGCTTCTGGTGGTAAATGTGCAGAGGCCAGATTAC
TACAAAATTGAACTCCCAGTAATCAATCACATGAGCAATAAATCTTGTCAACAAATATGACATAAAATAAATAGCTGATG
TACGACTGTGCAACACAAAATCAAGGTACTCAGTACTAACAAATTCAAAACTAAGTACTGAAGCAAGTAAACCAACATCA
AATGAGAGGTCAACAAAGCAAAACTCATAGAGAACAAGCTATCTGAAAATTCTCCCTAAGGTGACAAAAGAAAAACGATC
AATAGAAAAAAGAGAACAAGGCTGTTACATGACGAGATAGTTAGAGGGAAGAAAAAGGATCAATAGGAAATATAACAGAT
TTGTGAGTTGTCAAGATTTTGGTCGGTTTGGGCTCAGGAGGGTAAGGGATTCTCCAGAATTACTCCTTAGGTTTCTGGTC
TGTTCTTTGTTCTATGTTTCAGTGAAAGATCAAGTAAAGTCAATTCTGAATCCTAACACCAACACACTAGATATCATCAC
ACCAAGCATCAATCTGTCAATCATCATATAAAACATTGTTCAATCCATCCTCCATATATATACCTAAACAATCAAATGTA
TAATAAACACAGTAAAGGATATAAATCTAGTTACGAGAAGAAACTCAATCCATGAAGAGAAATGGAAAAGAAATGCATAA
ACATAAGGGACATAAATGCACAAATCAGAATCAGGTTGACCTAACCATAAGAATTCCTAATTACCAGATCAAATCAACGA
AAAACTACGAAGATGAAATGAAAATCTTATCCAAAGAACGAGATCTACGTACAGATGAAGGGAACGATGCAGAGGAAGAG
AAGAATCCCAGGAGATCCGGTCAAGAGATCGTTAACAGGAGGATTAAGAACAACGACGGCGGAGATAAGCGTCGTAAGAA
GAAGCTGAGCTGAGAGAATCCCATAGACCTTACGAATAAATCCCCATCGGAGCTGATTCTCGCCGTAACTTAGCCCAGGA
TAAAGCGTCGCTTCTCCGACTCCCATCTCAAGATCAATATCCTTTCCGGCGGAACGATCTATGCCGCTCATGCTCACGCT
CGCGTATCCGTACGGTTTGTCCATGGCTAATAGCTAGATTCGTCTTCGAAAGCAGATCTGGTTGATTCTGGGAAAAAATA
TCGAATTATAGAATTTTGAGATTTATATATTCTGTGTTGACGAAGGCGACGAGTCATTTCCCTCTAATCTAACAATATGA
TGTACACGTGGCAACATGAACGGACATGATTTGTTACGATAACGCGTTGTATTATTCATGTCTAAAACGCTGTTAGTGTT
AGCTTTATATGAAAGACCAATAGAGAAAAAGTCTGTTAATTATTTTGAGGAAACATATTTCTGTGTTCATGGGTAGACAT
ATTTAACTCTTTTTTATTTGTGAAGTAGAAATTTATGTATAAATTGGTCAATTAATTTAAATTTGATGAACATGGATTAT
TCCAAACAATTCATCCCATAATTTATTTAACATTTAAACCAGTTAGAATAAATTAAATGAATAACAATTTGGGTTAGGGT
TATACTCGATCAATTCTTTCTTCGTCAAATAACTAAAAACATGTGACAAATTTTGATTGGAAAGCAATGAGATATATGAA
AGTCAAATTTAAAAAGTAAGTTAAAATTTTATTGAAACCCAAATAATAAGATTTCCAAAAATTTACAAATTAAATTTAAA
AAATTTATACAAACAAAATATAAAAGTTAGGACATGGATTCACAATAACGCACCAGTAAATAGTGTTTTATATACACACA
TCACATGCAATCATGCATGCACATTTTCTTATTATTTTGGTAAGTTTTGTATTAGTTGCAGTTCCAATTTTTATTTAATT
ATGTCGTAGATATGATATGACTTTATCGTTAAATTGTTAACATACTTAAGAAATAAATAAATAAATTTTGAAAATATGAT
TAATATTAAAAAGTAAACTAATTTCAAATTTTTCTTTTTTGGTGAAAAAAAAACTAATTTCAAAGAGAAACAGAATAATC
ATTTCATGGAATTTTTGTGAAAATAGAAATATATTAAATAATGAAAAAAATAATCAAATCCAATTCAAATAAAAATAGGA
AAACACGTCTAATCGTAACTTTAAGAAACCAAATTTTATATAATAAGATACTTTTGTCTAATCTCAAAATGCTAGTCTCG
TCTATGAAGTATAGAATAATTGAGAAAGCATGTGTTTGTAAACATTATAAATTTTTACCATCTTAAACATAGTAAGTTAT
ATATGAAGCAACACGTGTTAAAACTTTAGCACCAATGTAATCTATATTGAATTTTGAATTGACGAATTGATTAGGTTAAA
CTTTCCCATCAAACTCTAAATATACCAATTCCAGCATATGGTAATTATATTTTTTTTCTAATGATATATCATGCTTTTCG
TTTTCATTTTTGCTACATGCTACAATAATTGTTATGGATTTTATAACCTACAAAAATATAATGATAATTAATTAGGGTAA
TGATAACCTACAAAGGTTTTGTGAAACTTACTTTTCCATTAATTAGGGTAATGATAATTATACACAATATCTAAATCCAT
ATTTTGAGGAAAAATAAATACAAAGAGTATTTTTTAGAATTACTCACAACTTATCCTAAACACAACAAAAAGTAAAAGAA
TCAAAAAAATCTTGAATATTGCCTACACATATATACAATAGAGGCTTTTCTAAAGCATCTCACCCCACGATAACAAATTC
CTCTTTTCCGTTTTAAGGTAGCAAACAGCAATTTAAGAATCAAAGATAGTGTACGCAACTACGCATATATGTTTATGTTT
TGAATTTTGATATAGAACTTGTTTGTTTTGATAAAGGTGT
>AT4G15460.2 | chr4:8841885-8844884 REVERSE LENGTH=3000
TTATTGGTTAGAATCAGATGATATGAAAGGGAACGAGATAACAACCTTCTGTCATAGCACAACTGACACCAACAGTGAAA
CTCAATGAAACAGTGAAGAGGGCAAGGAGGATCAGGTTAACAGGATGCTTCTGGTGGTAAATGTGCAGAGGCCAGATTAC
TACAAAATTGAACTCCCAGTAATCAATCACATGAGCAATAAATCTTGTCAACAAATATGACATAAAATAAATAGCTGATG
TACGACTGTGCAACACAAAATCAAGGTACTCAGTACTAACAAATTCAAAACTAAGTACTGAAGCAAGTAAACCAACATCA
AATGAGAGGTCAACAAAGCAAAACTCATAGAGAACAAGCTATCTGAAAATTCTCCCTAAGGTGACAAAAGAAAAACGATC
AATAGAAAAAAGAGAACAAGGCTGTTACATGACGAGATAGTTAGAGGGAAGAAAAAGGATCAATAGGAAATATAACAGAT
TTGTGAGTTGTCAAGATTTTGGTCGGTTTGGGCTCAGGAGGGTAAGGGATTCTCCAGAATTACTCCTTAGGTTTCTGGTC
TGTTCTTTGTTCTATGTTTCAGTGAAAGATCAAGTAAAGTCAATTCTGAATCCTAACACCAACACACTAGATATCATCAC
ACCAAGCATCAATCTGTCAATCATCATATAAAACATTGTTCAATCCATCCTCCATATATATACCTAAACAATCAAATGTA
TAATAAACACAGTAAAGGATATAAATCTAGTTACGAGAAGAAACTCAATCCATGAAGAGAAATGGAAAAGAAATGCATAA
ACATAAGGGACATAAATGCACAAATCAGAATCAGGTTGACCTAACCATAAGAATTCCTAATTACCAGATCAAATCAACGA
AAAACTACGAAGATGAAATGAAAATCTTATCCAAAGAACGAGATCTACGTACAGATGAAGGGAACGATGCAGAGGAAGAG
AAGAATCCCAGGAGATCCGGTCAAGAGATCGTTAACAGGAGGATTAAGAACAACGACGGCGGAGATAAGCGTCGTAAGAA
GAAGCTGAGCTGAGAGAATCCCATAGACCTTACGAATAAATCCCCATCGGAGCTGATTCTCGCCGTAACTTAGCCCAGGA
TAAAGCGTCGCTTCTCCGACTCCCATCTCAAGATCAATATCCTTTCCGGCGGAACGATCTATGCCGCTCATGCTCACGCT
CGCGTATCCGTACGGTTTGTCCATGGCTAATAGCTAGATTCGTCTTCGAAAGCAGATCTGGTTGATTCTGGGAAAAAATA
TCGAATTATAGAATTTTGAGATTTATATATTCTGTGTTGACGAAGGCGACGAGTCATTTCCCTCTAATCTAACAATATGA
TGTACACGTGGCAACATGAACGGACATGATTTGTTACGATAACGCGTTGTATTATTCATGTCTAAAACGCTGTTAGTGTT
AGCTTTATATGAAAGACCAATAGAGAAAAAGTCTGTTAATTATTTTGAGGAAACATATTTCTGTGTTCATGGGTAGACAT
ATTTAACTCTTTTTTATTTGTGAAGTAGAAATTTATGTATAAATTGGTCAATTAATTTAAATTTGATGAACATGGATTAT
TCCAAACAATTCATCCCATAATTTATTTAACATTTAAACCAGTTAGAATAAATTAAATGAATAACAATTTGGGTTAGGGT
TATACTCGATCAATTCTTTCTTCGTCAAATAACTAAAAACATGTGACAAATTTTGATTGGAAAGCAATGAGATATATGAA
AGTCAAATTTAAAAAGTAAGTTAAAATTTTATTGAAACCCAAATAATAAGATTTCCAAAAATTTACAAATTAAATTTAAA
AAATTTATACAAACAAAATATAAAAGTTAGGACATGGATTCACAATAACGCACCAGTAAATAGTGTTTTATATACACACA
TCACATGCAATCATGCATGCACATTTTCTTATTATTTTGGTAAGTTTTGTATTAGTTGCAGTTCCAATTTTTATTTAATT
ATGTCGTAGATATGATATGACTTTATCGTTAAATTGTTAACATACTTAAGAAATAAATAAATAAATTTTGAAAATATGAT
TAATATTAAAAAGTAAACTAATTTCAAATTTTTCTTTTTTGGTGAAAAAAAAACTAATTTCAAAGAGAAACAGAATAATC
ATTTCATGGAATTTTTGTGAAAATAGAAATATATTAAATAATGAAAAAAATAATCAAATCCAATTCAAATAAAAATAGGA
AAACACGTCTAATCGTAACTTTAAGAAACCAAATTTTATATAATAAGATACTTTTGTCTAATCTCAAAATGCTAGTCTCG
TCTATGAAGTATAGAATAATTGAGAAAGCATGTGTTTGTAAACATTATAAATTTTTACCATCTTAAACATAGTAAGTTAT
ATATGAAGCAACACGTGTTAAAACTTTAGCACCAATGTAATCTATATTGAATTTTGAATTGACGAATTGATTAGGTTAAA
CTTTCCCATCAAACTCTAAATATACCAATTCCAGCATATGGTAATTATATTTTTTTTCTAATGATATATCATGCTTTTCG
TTTTCATTTTTGCTACATGCTACAATAATTGTTATGGATTTTATAACCTACAAAAATATAATGATAATTAATTAGGGTAA
TGATAACCTACAAAGGTTTTGTGAAACTTACTTTTCCATTAATTAGGGTAATGATAATTATACACAATATCTAAATCCAT
ATTTTGAGGAAAAATAAATACAAAGAGTATTTTTTAGAATTACTCACAACTTATCCTAAACACAACAAAAAGTAAAAGAA
TCAAAAAAATCTTGAATATTGCCTACACATATATACAATAGAGGCTTTTCTAAAGCATCTCACCCCACGATAACAAATTC
CTCTTTTCCGTTTTAAGGTAGCAAACAGCAATTTAAGAATCAAAGATAGTGTACGCAACTACGCATATATGTTTATGTTT
TGAATTTTGATATAGAACTTGTTTGTTTTGATAAAGGTGT
>AT4G15460.4 | chr4:8841867-8844866 REVERSE LENGTH=3000
TGATATGAAAGGGAACGAGATAACAACCTTCTGTCATAGCACAACTGACACCAACAGTGAAACTCAATGAAACAGTGAAG
AGGGCAAGGAGGATCAGGTTAACAGGATGCTTCTGGTGGTAAATGTGCAGAGGCCAGATTACTACAAAATTGAACTCCCA
GTAATCAATCACATGAGCAATAAATCTTGTCAACAAATATGACATAAAATAAATAGCTGATGTACGACTGTGCAACACAA
AATCAAGGTACTCAGTACTAACAAATTCAAAACTAAGTACTGAAGCAAGTAAACCAACATCAAATGAGAGGTCAACAAAG
CAAAACTCATAGAGAACAAGCTATCTGAAAATTCTCCCTAAGGTGACAAAAGAAAAACGATCAATAGAAAAAAGAGAACA
AGGCTGTTACATGACGAGATAGTTAGAGGGAAGAAAAAGGATCAATAGGAAATATAACAGATTTGTGAGTTGTCAAGATT
TTGGTCGGTTTGGGCTCAGGAGGGTAAGGGATTCTCCAGAATTACTCCTTAGGTTTCTGGTCTGTTCTTTGTTCTATGTT
TCAGTGAAAGATCAAGTAAAGTCAATTCTGAATCCTAACACCAACACACTAGATATCATCACACCAAGCATCAATCTGTC
AATCATCATATAAAACATTGTTCAATCCATCCTCCATATATATACCTAAACAATCAAATGTATAATAAACACAGTAAAGG
ATATAAATCTAGTTACGAGAAGAAACTCAATCCATGAAGAGAAATGGAAAAGAAATGCATAAACATAAGGGACATAAATG
CACAAATCAGAATCAGGTTGACCTAACCATAAGAATTCCTAATTACCAGATCAAATCAACGAAAAACTACGAAGATGAAA
TGAAAATCTTATCCAAAGAACGAGATCTACGTACAGATGAAGGGAACGATGCAGAGGAAGAGAAGAATCCCAGGAGATCC
GGTCAAGAGATCGTTAACAGGAGGATTAAGAACAACGACGGCGGAGATAAGCGTCGTAAGAAGAAGCTGAGCTGAGAGAA
TCCCATAGACCTTACGAATAAATCCCCATCGGAGCTGATTCTCGCCGTAACTTAGCCCAGGATAAAGCGTCGCTTCTCCG
ACTCCCATCTCAAGATCAATATCCTTTCCGGCGGAACGATCTATGCCGCTCATGCTCACGCTCGCGTATCCGTACGGTTT
GTCCATGGCTAATAGCTAGATTCGTCTTCGAAAGCAGATCTGGTTGATTCTGGGAAAAAATATCGAATTATAGAATTTTG
AGATTTATATATTCTGTGTTGACGAAGGCGACGAGTCATTTCCCTCTAATCTAACAATATGATGTACACGTGGCAACATG
AACGGACATGATTTGTTACGATAACGCGTTGTATTATTCATGTCTAAAACGCTGTTAGTGTTAGCTTTATATGAAAGACC
AATAGAGAAAAAGTCTGTTAATTATTTTGAGGAAACATATTTCTGTGTTCATGGGTAGACATATTTAACTCTTTTTTATT
TGTGAAGTAGAAATTTATGTATAAATTGGTCAATTAATTTAAATTTGATGAACATGGATTATTCCAAACAATTCATCCCA
TAATTTATTTAACATTTAAACCAGTTAGAATAAATTAAATGAATAACAATTTGGGTTAGGGTTATACTCGATCAATTCTT
TCTTCGTCAAATAACTAAAAACATGTGACAAATTTTGATTGGAAAGCAATGAGATATATGAAAGTCAAATTTAAAAAGTA
AGTTAAAATTTTATTGAAACCCAAATAATAAGATTTCCAAAAATTTACAAATTAAATTTAAAAAATTTATACAAACAAAA
TATAAAAGTTAGGACATGGATTCACAATAACGCACCAGTAAATAGTGTTTTATATACACACATCACATGCAATCATGCAT
GCACATTTTCTTATTATTTTGGTAAGTTTTGTATTAGTTGCAGTTCCAATTTTTATTTAATTATGTCGTAGATATGATAT
GACTTTATCGTTAAATTGTTAACATACTTAAGAAATAAATAAATAAATTTTGAAAATATGATTAATATTAAAAAGTAAAC
TAATTTCAAATTTTTCTTTTTTGGTGAAAAAAAAACTAATTTCAAAGAGAAACAGAATAATCATTTCATGGAATTTTTGT
GAAAATAGAAATATATTAAATAATGAAAAAAATAATCAAATCCAATTCAAATAAAAATAGGAAAACACGTCTAATCGTAA
CTTTAAGAAACCAAATTTTATATAATAAGATACTTTTGTCTAATCTCAAAATGCTAGTCTCGTCTATGAAGTATAGAATA
ATTGAGAAAGCATGTGTTTGTAAACATTATAAATTTTTACCATCTTAAACATAGTAAGTTATATATGAAGCAACACGTGT
TAAAACTTTAGCACCAATGTAATCTATATTGAATTTTGAATTGACGAATTGATTAGGTTAAACTTTCCCATCAAACTCTA
AATATACCAATTCCAGCATATGGTAATTATATTTTTTTTCTAATGATATATCATGCTTTTCGTTTTCATTTTTGCTACAT
GCTACAATAATTGTTATGGATTTTATAACCTACAAAAATATAATGATAATTAATTAGGGTAATGATAACCTACAAAGGTT
TTGTGAAACTTACTTTTCCATTAATTAGGGTAATGATAATTATACACAATATCTAAATCCATATTTTGAGGAAAAATAAA
TACAAAGAGTATTTTTTAGAATTACTCACAACTTATCCTAAACACAACAAAAAGTAAAAGAATCAAAAAAATCTTGAATA
TTGCCTACACATATATACAATAGAGGCTTTTCTAAAGCATCTCACCCCACGATAACAAATTCCTCTTTTCCGTTTTAAGG
TAGCAAACAGCAATTTAAGAATCAAAGATAGTGTACGCAACTACGCATATATGTTTATGTTTTGAATTTTGATATAGAAC
TTGTTTGTTTTGATAAAGGTGTATGTTTGATATTACCAGC
>AT4G15460.3 | chr4:8841885-8844884 REVERSE LENGTH=3000
TTATTGGTTAGAATCAGATGATATGAAAGGGAACGAGATAACAACCTTCTGTCATAGCACAACTGACACCAACAGTGAAA
CTCAATGAAACAGTGAAGAGGGCAAGGAGGATCAGGTTAACAGGATGCTTCTGGTGGTAAATGTGCAGAGGCCAGATTAC
TACAAAATTGAACTCCCAGTAATCAATCACATGAGCAATAAATCTTGTCAACAAATATGACATAAAATAAATAGCTGATG
TACGACTGTGCAACACAAAATCAAGGTACTCAGTACTAACAAATTCAAAACTAAGTACTGAAGCAAGTAAACCAACATCA
AATGAGAGGTCAACAAAGCAAAACTCATAGAGAACAAGCTATCTGAAAATTCTCCCTAAGGTGACAAAAGAAAAACGATC
AATAGAAAAAAGAGAACAAGGCTGTTACATGACGAGATAGTTAGAGGGAAGAAAAAGGATCAATAGGAAATATAACAGAT
TTGTGAGTTGTCAAGATTTTGGTCGGTTTGGGCTCAGGAGGGTAAGGGATTCTCCAGAATTACTCCTTAGGTTTCTGGTC
TGTTCTTTGTTCTATGTTTCAGTGAAAGATCAAGTAAAGTCAATTCTGAATCCTAACACCAACACACTAGATATCATCAC
ACCAAGCATCAATCTGTCAATCATCATATAAAACATTGTTCAATCCATCCTCCATATATATACCTAAACAATCAAATGTA
TAATAAACACAGTAAAGGATATAAATCTAGTTACGAGAAGAAACTCAATCCATGAAGAGAAATGGAAAAGAAATGCATAA
ACATAAGGGACATAAATGCACAAATCAGAATCAGGTTGACCTAACCATAAGAATTCCTAATTACCAGATCAAATCAACGA
AAAACTACGAAGATGAAATGAAAATCTTATCCAAAGAACGAGATCTACGTACAGATGAAGGGAACGATGCAGAGGAAGAG
AAGAATCCCAGGAGATCCGGTCAAGAGATCGTTAACAGGAGGATTAAGAACAACGACGGCGGAGATAAGCGTCGTAAGAA
GAAGCTGAGCTGAGAGAATCCCATAGACCTTACGAATAAATCCCCATCGGAGCTGATTCTCGCCGTAACTTAGCCCAGGA
TAAAGCGTCGCTTCTCCGACTCCCATCTCAAGATCAATATCCTTTCCGGCGGAACGATCTATGCCGCTCATGCTCACGCT
CGCGTATCCGTACGGTTTGTCCATGGCTAATAGCTAGATTCGTCTTCGAAAGCAGATCTGGTTGATTCTGGGAAAAAATA
TCGAATTATAGAATTTTGAGATTTATATATTCTGTGTTGACGAAGGCGACGAGTCATTTCCCTCTAATCTAACAATATGA
TGTACACGTGGCAACATGAACGGACATGATTTGTTACGATAACGCGTTGTATTATTCATGTCTAAAACGCTGTTAGTGTT
AGCTTTATATGAAAGACCAATAGAGAAAAAGTCTGTTAATTATTTTGAGGAAACATATTTCTGTGTTCATGGGTAGACAT
ATTTAACTCTTTTTTATTTGTGAAGTAGAAATTTATGTATAAATTGGTCAATTAATTTAAATTTGATGAACATGGATTAT
TCCAAACAATTCATCCCATAATTTATTTAACATTTAAACCAGTTAGAATAAATTAAATGAATAACAATTTGGGTTAGGGT
TATACTCGATCAATTCTTTCTTCGTCAAATAACTAAAAACATGTGACAAATTTTGATTGGAAAGCAATGAGATATATGAA
AGTCAAATTTAAAAAGTAAGTTAAAATTTTATTGAAACCCAAATAATAAGATTTCCAAAAATTTACAAATTAAATTTAAA
AAATTTATACAAACAAAATATAAAAGTTAGGACATGGATTCACAATAACGCACCAGTAAATAGTGTTTTATATACACACA
TCACATGCAATCATGCATGCACATTTTCTTATTATTTTGGTAAGTTTTGTATTAGTTGCAGTTCCAATTTTTATTTAATT
ATGTCGTAGATATGATATGACTTTATCGTTAAATTGTTAACATACTTAAGAAATAAATAAATAAATTTTGAAAATATGAT
TAATATTAAAAAGTAAACTAATTTCAAATTTTTCTTTTTTGGTGAAAAAAAAACTAATTTCAAAGAGAAACAGAATAATC
ATTTCATGGAATTTTTGTGAAAATAGAAATATATTAAATAATGAAAAAAATAATCAAATCCAATTCAAATAAAAATAGGA
AAACACGTCTAATCGTAACTTTAAGAAACCAAATTTTATATAATAAGATACTTTTGTCTAATCTCAAAATGCTAGTCTCG
TCTATGAAGTATAGAATAATTGAGAAAGCATGTGTTTGTAAACATTATAAATTTTTACCATCTTAAACATAGTAAGTTAT
ATATGAAGCAACACGTGTTAAAACTTTAGCACCAATGTAATCTATATTGAATTTTGAATTGACGAATTGATTAGGTTAAA
CTTTCCCATCAAACTCTAAATATACCAATTCCAGCATATGGTAATTATATTTTTTTTCTAATGATATATCATGCTTTTCG
TTTTCATTTTTGCTACATGCTACAATAATTGTTATGGATTTTATAACCTACAAAAATATAATGATAATTAATTAGGGTAA
TGATAACCTACAAAGGTTTTGTGAAACTTACTTTTCCATTAATTAGGGTAATGATAATTATACACAATATCTAAATCCAT
ATTTTGAGGAAAAATAAATACAAAGAGTATTTTTTAGAATTACTCACAACTTATCCTAAACACAACAAAAAGTAAAAGAA
TCAAAAAAATCTTGAATATTGCCTACACATATATACAATAGAGGCTTTTCTAAAGCATCTCACCCCACGATAACAAATTC
CTCTTTTCCGTTTTAAGGTAGCAAACAGCAATTTAAGAATCAAAGATAGTGTACGCAACTACGCATATATGTTTATGTTT
TGAATTTTGATATAGAACTTGTTTGTTTTGATAAAGGTGT
>AT4G15470.1 | chr4:8840661-8843660 FORWARD LENGTH=3000
GGTCCAGTTGTAAAGTCGAAGCCAGGGAAAGCTTTTTTCTCAATGGTTCCAGGGGAGGTTCTATTGGCTTCACTTGATGC
TCTTAGTAAGTTAAATTTATATTTATTAGCTCCACATTGACATTAGATTAGATTATCTTTGTAATGATGAACTAAAAATA
GTTTGATTTGATCTTTGAAATTAGATAAATTACTAGACGCTGCTGAAGCCGCAGAGAGACAAACTCTTTCTGCTACGTCC
AAAGCTACTACAAGAATGGTTAGTGAGAGGTAAGTTTCACAGACAAAGTCCTCAATTTTGCCTCACGTTTAGTGTAAATG
TCTCACATAAGTGAGGTTACATTAACAGGTTAGGTGAGAGCGCGGGAGAAGCTACGAAAGATGTACTAGGCACGGTTGGG
CACGCAGCCGGCACTGCGTGGAACGTCTTCAATATCCGCAAAGCTTTCTCTCCTTCCTCTTCAGTCACATCGGGGATCCT
CAAAAACGCTTCACGAAAGTGATATTTGGTGTTTGTATTTATTTGTGGGCAGAGACCATAAGGTTAAAATTAAGTCAGAA
TATGCAAATGTGTAATCTTGAATCTCAAACAAAGGAAACCTCTCTTCCTTACCAAATTTATCCCTCATGTGTCTAAGGAA
TACACAGACTCCAAACATATCAAACAACTTAACCTTAAACCAAAAGCTTTGACCCAAAATGAAAAAAAAACTACCAAAAT
CAAATCATGAAATTTAAATATATCAAAGAAAATTGAGCTTTAGTTAAATAAAAAAAATATGATCATGAAAACAGTTGTAG
ATCCATCGACAAAGGGAATAGTTAGTGTAGAGCCTCCGTTCCTCGTCGCTGGTCGATGAACCATACCACCACCTCTTCCG
ATCCCATGCCCACCTTCTTCTTCTCCATGTCCGCCACCGCCTCCACCAGCATGGCCTCCTCCTTCAACAGCATGACCACC
TCCTCCACTAGCATGGCCTCCTCCTACACTAGCATGACCACCTCCTCCACTAGCATGGCCTCCTCCTACACTAGCATGAG
CACCTCCGACACTAACATGGACTCCACCTCCACCGTGAGCGCCTCCACCACCGCCTTTGGCAACCACGGTGGTACAATTG
ACTAAAAGTAAAGTGATAATTAGAAGGACGGCGAGTTTCGCTGCATAATTGGTAACAAAGTGTGCTCGAGTCTTCGTGAT
TTTCATGCTGGTAATATCAAACATACACCTTTATCAAAACAAACAAGTTCTATATCAAAATTCAAAACATAAACATATAT
GCGTAGTTGCGTACACTATCTTTGATTCTTAAATTGCTGTTTGCTACCTTAAAACGGAAAAGAGGAATTTGTTATCGTGG
GGTGAGATGCTTTAGAAAAGCCTCTATTGTATATATGTGTAGGCAATATTCAAGATTTTTTTGATTCTTTTACTTTTTGT
TGTGTTTAGGATAAGTTGTGAGTAATTCTAAAAAATACTCTTTGTATTTATTTTTCCTCAAAATATGGATTTAGATATTG
TGTATAATTATCATTACCCTAATTAATGGAAAAGTAAGTTTCACAAAACCTTTGTAGGTTATCATTACCCTAATTAATTA
TCATTATATTTTTGTAGGTTATAAAATCCATAACAATTATTGTAGCATGTAGCAAAAATGAAAACGAAAAGCATGATATA
TCATTAGAAAAAAAATATAATTACCATATGCTGGAATTGGTATATTTAGAGTTTGATGGGAAAGTTTAACCTAATCAATT
CGTCAATTCAAAATTCAATATAGATTACATTGGTGCTAAAGTTTTAACACGTGTTGCTTCATATATAACTTACTATGTTT
AAGATGGTAAAAATTTATAATGTTTACAAACACATGCTTTCTCAATTATTCTATACTTCATAGACGAGACTAGCATTTTG
AGATTAGACAAAAGTATCTTATTATATAAAATTTGGTTTCTTAAAGTTACGATTAGACGTGTTTTCCTATTTTTATTTGA
ATTGGATTTGATTATTTTTTTCATTATTTAATATATTTCTATTTTCACAAAAATTCCATGAAATGATTATTCTGTTTCTC
TTTGAAATTAGTTTTTTTTTCACCAAAAAAGAAAAATTTGAAATTAGTTTACTTTTTAATATTAATCATATTTTCAAAAT
TTATTTATTTATTTCTTAAGTATGTTAACAATTTAACGATAAAGTCATATCATATCTACGACATAATTAAATAAAAATTG
GAACTGCAACTAATACAAAACTTACCAAAATAATAAGAAAATGTGCATGCATGATTGCATGTGATGTGTGTATATAAAAC
ACTATTTACTGGTGCGTTATTGTGAATCCATGTCCTAACTTTTATATTTTGTTTGTATAAATTTTTTAAATTTAATTTGT
AAATTTTTGGAAATCTTATTATTTGGGTTTCAATAAAATTTTAACTTACTTTTTAAATTTGACTTTCATATATCTCATTG
CTTTCCAATCAAAATTTGTCACATGTTTTTAGTTATTTGACGAAGAAAGAATTGATCGAGTATAACCCTAACCCAAATTG
TTATTCATTTAATTTATTCTAACTGGTTTAAATGTTAAATAAATTATGGGATGAATTGTTTGGAATAATCCATGTTCATC
AAATTTAAATTAATTGACCAATTTATACATAAATTTCTACTTCACAAATAAAAAAGAGTTAAATATGTCTACCCATGAAC
ACAGAAATATGTTTCCTCAAAATAATTAACAGACTTTTTCTCTATTGGTCTTTCATATAAAGCTAACACTAACAGCGTTT
TAGACATGAATAATACAACGCGTTATCGTAACAAATCATGTCCGTTCATGTTGCCACGTGTACATCATATTGTTAGATTA
GAGGGAAATGACTCGTCGCCTTCGTCAACACAGAATATATAAATCTCAAAATTCTATAATTCGATATTTTTTCCCAGAAT
CAACCAGATCTGCTTTCGAAGACGAATCTAGCTATTAGCC
>AT4G15475.1 | chr4:8842927-8845926 FORWARD LENGTH=3000
AAAATAATAAGAAAATGTGCATGCATGATTGCATGTGATGTGTGTATATAAAACACTATTTACTGGTGCGTTATTGTGAA
TCCATGTCCTAACTTTTATATTTTGTTTGTATAAATTTTTTAAATTTAATTTGTAAATTTTTGGAAATCTTATTATTTGG
GTTTCAATAAAATTTTAACTTACTTTTTAAATTTGACTTTCATATATCTCATTGCTTTCCAATCAAAATTTGTCACATGT
TTTTAGTTATTTGACGAAGAAAGAATTGATCGAGTATAACCCTAACCCAAATTGTTATTCATTTAATTTATTCTAACTGG
TTTAAATGTTAAATAAATTATGGGATGAATTGTTTGGAATAATCCATGTTCATCAAATTTAAATTAATTGACCAATTTAT
ACATAAATTTCTACTTCACAAATAAAAAAGAGTTAAATATGTCTACCCATGAACACAGAAATATGTTTCCTCAAAATAAT
TAACAGACTTTTTCTCTATTGGTCTTTCATATAAAGCTAACACTAACAGCGTTTTAGACATGAATAATACAACGCGTTAT
CGTAACAAATCATGTCCGTTCATGTTGCCACGTGTACATCATATTGTTAGATTAGAGGGAAATGACTCGTCGCCTTCGTC
AACACAGAATATATAAATCTCAAAATTCTATAATTCGATATTTTTTCCCAGAATCAACCAGATCTGCTTTCGAAGACGAA
TCTAGCTATTAGCCATGGACAAACCGTACGGATACGCGAGCGTGAGCATGAGCGGCATAGATCGTTCCGCCGGAAAGGAT
ATTGATCTTGAGATGGGAGTCGGAGAAGCGACGCTTTATCCTGGGCTAAGTTACGGCGAGAATCAGCTCCGATGGGGATT
TATTCGTAAGGTCTATGGGATTCTCTCAGCTCAGCTTCTTCTTACGACGCTTATCTCCGCCGTCGTTGTTCTTAATCCTC
CTGTTAACGATCTCTTGACCGGATCTCCTGGGATTCTTCTCTTCCTCTGCATCGTTCCCTTCATCTGTACGTAGATCTCG
TTCTTTGGATAAGATTTTCATTTCATCTTCGTAGTTTTTCGTTGATTTGATCTGGTAATTAGGAATTCTTATGGTTAGGT
CAACCTGATTCTGATTTGTGCATTTATGTCCCTTATGTTTATGCATTTCTTTTCCATTTCTCTTCATGGATTGAGTTTCT
TCTCGTAACTAGATTTATATCCTTTACTGTGTTTATTATACATTTGATTGTTTAGGTATATATATGGAGGATGGATTGAA
CAATGTTTTATATGATGATTGACAGATTGATGCTTGGTGTGATGATATCTAGTGTGTTGGTGTTAGGATTCAGAATTGAC
TTTACTTGATCTTTCACTGAAACATAGAACAAAGAACAGACCAGAAACCTAAGGAGTAATTCTGGAGAATCCCTTACCCT
CCTGAGCCCAAACCGACCAAAATCTTGACAACTCACAAATCTGTTATATTTCCTATTGATCCTTTTTCTTCCCTCTAACT
ATCTCGTCATGTAACAGCCTTGTTCTCTTTTTTCTATTGATCGTTTTTCTTTTGTCACCTTAGGGAGAATTTTCAGATAG
CTTGTTCTCTATGAGTTTTGCTTTGTTGACCTCTCATTTGATGTTGGTTTACTTGCTTCAGTACTTAGTTTTGAATTTGT
TAGTACTGAGTACCTTGATTTTGTGTTGCACAGTCGTACATCAGCTATTTATTTTATGTCATATTTGTTGACAAGATTTA
TTGCTCATGTGATTGATTACTGGGAGTTCAATTTTGTAGTAATCTGGCCTCTGCACATTTACCACCAGAAGCATCCTGTT
AACCTGATCCTCCTTGCCCTCTTCACTGTTTCATTGAGTTTCACTGTTGGTGTCAGTTGTGCTATGACAGAAGGTTGTTA
TCTCGTTCCCTTTCATATCATCTGATTCTAACCAATAATATGTGATTTGGTTGCTGTTCCAGCCGCTTCTTAACTCACCT
TATTGTCACAAAGAACAAAATTTGCCTGAAACTTGGAATAGCAAAGCCTGTAAAAGTTGTGTGTTTACTAACAATCTATT
GTTCTTTCTTCTACGTGTTTTACCAGGACGAATTGTGCTACAAGCCTTGATATTGACTCTGTCTGTGGTCGGATCTCTAA
CCGCATACACTTTCTGGGCTGCAAAGAAGGGAAAAGACTTCAGCTTCCTTGGACCCATTCTCTTCACCAGCCTCATCATT
CTTGTAGTGACCAGCTTCATCCAGGTTTGCCTCTCAGAATCCTCCCTCCTCACCTATATCACCAAACACCCAATAGTTCC
ACACATACATAAAACAAAGCCTTAAATTTGGTTTGCTGTCGTAATATTGCAGATGTTCTTCCCTCTTGGCCCGACTTCTG
TTGCCGTATACGGAGGATTCAGTGCCTTGGTATTCTGCGGATACATAGTCTATGATACCGACAACCTCATCAAGCGTTTC
ACATATGACGAATACATCCTAGCATCAGTAGCTCTCTACTTGGACATCCTCAATCTCTTCTTGACCATATTGCGTATACT
GAGGCAAGGCGACAACTGAAAGGCATAAAACGATGCTTCAGTGATGTGATCCAGTTTATAACTATAAGAGAATCCAAAAG
CCTTTATGTGTGTATATCTGATTTCTGTTTGGAGAATTAAGTATATGATGCTATGTGGTTAAACGATTGATATAAACAAA
ATCAAGCAATGTCGATTTTCAACTTCAAATAAATTTGTTAATTTTGGCGGAATTTTGATGCCTTTTGTCGTATCCATTTC
GATATTCTGATTGCTTAAGAGCAAAAGCAAACATTGATACCAAACGTTTGAAGATTTATTTACCATCATCGATAAATTGT
TTTTACTTTGCTCTCCTTTTTTTTTAAACTCAACCATACACAAAAAAAGCGACCTCATCTTACCCACCGATCCGCCATTA
CAGACGAAGAAGAATTTCAACTGCAATCTCTCTCTGAACC
>AT4G15480.1 | chr4:8850473-8853472 REVERSE LENGTH=3000
GAACCATCCTCAGTCGTTTACATCTCCTTTGGGACTATAGCCAACTTGAAGCAAGAGCAGATGGAGGAGATCGCTCATGG
CGTTTTGAGCTCTGGCTTGTCGGTCTTATGGGTGGTTCGGCCTCCCATGGAAGGGACATTTGTAGAACCACATGTTTTGC
CTCGAGAGCTCGAAGAAAAGGGTAAAATCGTGGAATGGTGTCCCCAAGAGAGAGTCTTGGCTCATCCTGCGATTGCTTGT
TTCTTAAGTCACTGCGGATGGAACTCGACAATGGAGGCTTTAACTGCCGGAGTCCCCGTTGTTTGTTTTCCGCAATGGGG
AGATCAAGTGACTGATGCGGTGTACTTGGCTGATGTTTTCAAGACAGGAGTGAGACTAGGCCGCGGAGCCGCTGAGGAGA
TGATTGTTTCGAGGGAGGTTGTAGCAGAGAAGCTGCTTGAGGCCACAGTTGGGGAAAAGGCGGTGGAGCTGAGAGAAAAC
GCTCGGAGGTGGAAGGCGGAGGCCGAGGCCGCCGTGGCGGACGGTGGATCATCTGATATGAACTTTAAAGAGTTTGTGGA
CAAGTTGGTTACGAAACATGTGACGAGAGAAGACAACGGAGAACACTAGTGATAATGATGTCTCGAAAATATCCGACTAT
TTGTTGTACCGCAAAAACCTTAACCACTACAACCTTTTCTTTTTTCTTGTCAATAAATCGTATCAATCTCATTTCATTTT
TCGAAAGTGTTTTTTCTCACTTCTGAAATCAATAATTACGTATTGTCTTCTTATCACCTTTGAATGAATGGCTTGCGATT
ACTGTTTGGTTACCAAATAGTTAGCTCTTCAAAGATTCGAAAAAACATGTAATCAACTCTAATTAGCTTACTAATTACCT
CAGGCATCATCTCTCGTTAGATAGCTAGGGAAGAAGTCTCAAAAAAATTGGTTGAGACATTTTCACGAACAATGCCAGTA
TCTGAAAATTCCTAAAATCTAATTTTAAATTGACATATCAAATGTATTATTAACCACAACCCAAATAAAAGAAATAATAA
TATTAGCCTCATCCAATGATCCAAGGATAAAAGCAAATTAAATGAAAGTAAAAATCATCGTGAAAACCGTAATTCTGAAT
GGTAGAAGACATATTTCAGAGTTTTATTGTCATATACAAAATGATAGATGCTGATCAACCACATTAATCTTTTTTTTTTT
TGAAAGAATGTAAAATTTTGTTCCATCAAAAAGCTTTTCAACCACATTAATCTTTACTTGATGTGTTTCGAACGTGTGTC
TAAAAGTGATTGGTTATTGCACACACCGTGTAGGGTACGGACACGTGTTGTAATATCTTTTGGCAGTTAGACTTTTTTTT
TTTAATTTAACAAATATAAGTATATAACTCATGGTTTATCTTCACTTTGAAACTCAAGTTCTTCTTGCAAACTAGAGGCG
AACAAAGTTTTAGCTTCATTTTTCTAGTTTTGGTCAATTTCTGTATTTTTAACTATTTGAGCATTTTATGAAACTTTTTT
TTTTTCTTTTACTATTAAATCATCTATATGTCACATGAATAATTCTATACTCTTTATAACACTGGTATATATTTTTAAAT
ATATAATAATATATATGAAAATTTAATAAAACCAAACCATTTTTCGGAATTATCCACCGGCTTGAAAGTTGTAGTAAGGA
AGTTAGTAGGAAACTTTTTGTTGTACTCTTGATTTCTAACAACTCAAATCGTAAAGTTAGCTAAGAAACTGAAGCTTGAA
TTTTGCTATCGACGGTGCGAAACCATAATGGTTGTATGGATTTTGATAACCACAAGGTCCCATACTACATTGTACGTATC
ACTGGCCTGGACTTGTATCATAACAAAAAATAGTTTTAACAGAAGAAAAAAAATCGGAACGAAAAATAGGGTTGTTAGTC
CACTGTCCAAAGTATAGGATCCTTTAATGTTCTGTGTATACGCGACCTGTCTCAGTAGAAAAAAGTTAGACCCATTTATT
TTTGTAAAGCCTCATTTTCAGTTTAATTATAGCTTTAGCTTTAAACAAACAAAGAGTACAAATTTGAAATCTAATCCTAA
TAATTGTGAACGCATTAAATGTAGTTGGTTACATTTGCCACAATTGATCGCAATTATGATTTTTGCGTCTGCCCTATATT
AGTACTCTGCCGTACTGATGTGATCACAAATTACTACACTTGATCATGTGGCAGAAAGTGGTTGGCTCGTTTTTAAAACA
ACATGCGAAACCACATTATGTCAATTCAATTCTATATCTTGTGTTTTATTCCTCTTTATTCGATAAAACATTCTATACTT
GTGTTGCCTTATTTTTAGTATGAAACAATTATGCTCGCATATTATCCATATATGAACATACATTATAATGCAACATCACT
CATTAATCTCTTATTAAATTTACTGAAAATACAAGGCAGTATATTTATTTATTTTTAACTCTTTATCTAAAATAATGTTA
TTATCATAATATATGAAATGACATATATTGTACATATGATAATCTTATTAGACATAATTGGTAAAAGGAATAACAATTTT
ATAGAATCACGTACGTAATTCTTTGCGCAAGCGAAATCTTGAGCTGAACGTGCTTTGATATAGATGAGTGAGATATATAA
ACAAAATATATGATTAAGAAACAACTATTGTATAATGATACAAACATTTTCATGGAAAACAACTATACACAACATTTTAC
AAAAATCTTATTATGATCAAGAAACTAACACGTCAATTTTGCAACAAAAGAAGAAAATCTCACATAATGCAAACTGAGAC
GTACGTGGATGGTAAGTAAGATGTGTGGTCGAGAGAGAGTGAGCAAGTAGGTGTTGAATAAATGCGTTGACGCTTTATAT
ATATTAAGAACCTTTGTATTTGAATAAATGCGTTGACGCTTTATATAAATTAAGAACCTTTGTATGTGAGAATATCACAA
ACATACAAATAATTCTTTACTTCACCAAAAGAAAAAAAAA
>AT4G15490.1 | chr4:8854304-8857303 REVERSE LENGTH=3000
GGATTGTTCCAAGGGAGGAGGTTGCTGAGCGACTGCTTGAGGCCACCGTTGGAGAGAAGGCGGTGGAGCTGAGAGAAAAC
GCTCGGAGGTGGAAGGAGGAGGCGGAGTCTGCCGTGGCTTACGGTGGAACATCGGAAAGGAATTTTCAAGAGTTTGTTGA
CAAGTTGGTTGATGTCAAGACAATGACAAACATTAATAATGTCGTGTAAGTCGTAAATATCATATTGATACTTGTTATTA
CCGGATTACGATTTTTAATTGTTTAATATGTACTAAATTGTATGCATCGATATAAAGTGAACAATTTTATGTTGAATCTA
TGATGATGGCACGGATACAAAATATGGTTAGGGGGACATTTGACCCAAGGTTTAGGATCATTTAGTTGAAAATGGTCCAT
AATACCACCATCTGGATATTATACATTGACCAACAAAATTAGTTGTAGGTATCTTTTTCATAAACATTACAAAAGGCATT
CGAAAATTGAGATGTAACTAGATTTGAGATTGCAAACGAATCAAACAATTGAAAAGTGTTTATAAGAGGTAATAAACAAA
GAGAATAATAAGTACTCGAAAATATATTCTCTTGGTGTTATATAATAGTACAACTAACAACATTTTGTGACAAATTGGTC
AAGACAGCAATGAAAACTATATGAGGAAATGATTAAGGAATTTGTTCCGGTAATGCAAGCACATTAATTAGGCAAGTTGT
TATCATTACCTAGCTACGTGTTATACATTACATCAGTCACAAATTCGGGATAAATTTAATTGATAGCTACGTTAACGATA
TGAGATCAAATCTGTGATTATTGGAAATCGGAAGACAAAATCTTATTCTTGACTGTAAGTAATTTAGATGCTAACCATAA
ATAGTCTATGTCTCTTATTATCCAATGTACGAATGTTTCCGTTGATTCAGTTAATTAATCAGGGTAAAAACTGCTTTGTT
ACCCTTTTGATCATCGTAAAAAACTTGTTAATCTATTTTTGTGGTATGTACACTGATTATTCTTAATTGGGCCTTTGATT
AATGTGAAAAGACAATACAACGAGTCAATGACAATGGATCTAAAAAAAAAAAAAAAAAAAAAGATATAAAAGAGATTGAC
TGATATCAATTAAAGAGTATTTAATACACCATGTGGTTGCTATTATTTAGACTTGGCAATTTTTGATACATCTAAATCTT
CAAAAGAAGGACTTATTTACTCTACTTGTGATGCATTAATTATTTTTAGATGGAACATTGAAGTGAGAAGGCAAAACTAT
GGTTTGTATTTAAAGATGACATTTACTTTATATTTTTACTTATTTTATTTTAATAAATATCATAAAAAAAATATTTTAAA
ATTTTTGGAGCGTTACACTGATATGATAACATGTTTCATCTAAATTGTGGTGGTGCGTACTAAAATTTCAGGCTCTACAA
GATCATATCCGGATATAAAATTTCATTTAATTATATTTTAGAAATTAAAATAATAATTTATGTAGAGCTGCAATTGTTAA
TTATTTATAAATAAACCTAAAGTTGTAATTATTCTTGTAAAAACTAAAATATTGCAATGAGTCAATTAAATTGTTATTAC
CGTTTATGAAAAATTACAATAAAAAGATAAAACTGTAGAAGATATTAATTTGGATTGCAACTTTCTATTTAAAAAAAAAC
CGTAATTTTTTTTGCCAAAAAAAGACACAATTGTTCACAATTGCAAAAAGCATTTATTCGAATTTTTATTATTATATAGA
TTTATTTTTTGTTTTAGAAAAATGATATGGTAAACAATATTTTTTTTAAATGAATAAGCAGAATAATATGGTACCATTAA
AATTATAAAATCTCGAAGTTAAAAGTTTTTTTTTTTTTTAGAGATTGATTATGATTGAAGTCTTAGTATATAAACAAGCA
TACATACAAAGTTGAAATGTTCATCTTTATAACTGATGGAAACCAATGGAAAGGGATATGTATGGACTAAGAAAAGAGTG
ATCTTCCAAGATTCGACGAAAATGCTGGACTGATCGATCTACGCCTTGGATGGATTGGTCCCTTGGTTGATGCTTCTCCT
CTCGAACATTCTTGATCCGGATAAGCCTAATAACGCTAGAAAACATCAAAACCCCGCATAAGTGCCTTGAACATGTACAA
AACTCAAGAAATGACCAAAAAAACATAAAAGGCGGACTACGGTACGATTGGTGAAGTTTGTCCAAGTGTGTGAAGTCTAA
GTCTGGTAACGGCTCTATCTAGTCTGCAAGAATTTATTGGAGTGTTATCTCTCCTCCATGCCTGATGGACGCCTTCTCTC
TCCTTCATGCAACTCATCTCCTTTTGTAACAGCTAGATTTTAGTCCTCTATTTATTTTACATCTTCTCGTACATTTCAGA
TCTAAGAGAATATACAGATTCTTTTCTGTGTTTCATTACTGCTCTCTATTATATTCTCTCTTCCGTTTATACTATTATAA
TCTTTCGTTAGTGAATTTCGGCAGTTATATAGAAAATACGGTATCTTGATCATGGAACCTATAATATAATCTTAGAGCCT
AAAATATTTTCCATTTTTATTTCTGAAAATGGGAGCCAATGTTAATAATAATTAAAAAAAAAATCAAAAGTATCTAAAAC
CTAGAAAAATATGATACCATTCAAATTGTAAAATATCTAATAATTAAAAGAATTTTTCTTTTCAGTAATTTCATATGGGT
CAAATCCTAGTATATAAACAAACATACATAAAAAGATAAAAAAAATATTTCCCTTTATAATTGATGGAAAGCACTGGAAA
GGGATATGTACTATACATGGACTCAGAATAGAGATCGTCCAAGATTCGACGAAGAGTAAAAGACAAAGAAGAAGAGAAGT
GTATGTTTTTGCCACTCGTTTTGTTACTTTCTTTTGATATTTTGTTTTAGGTGTTCACATAAATTTGATAGTGTAAAGAA
AACAAAACCACTTTCTAGTTCTTAAAGAAACTAGAAATCC
>AT4G15500.1 | chr4:8858523-8861522 REVERSE LENGTH=3000
TAAAGAATATATCAGCACCAGCTCCTCGGACTTGGATCCAATTTTGAGGGTACTTGAAGGAGTATCCATCAAATGTATCT
ATGTATTCTCTAAACACTGGAGTTGAAGCAAATGCTGTTGGAAGATTGGCTTGTGAAACTATTAAACCAGACATGAGCAA
GCCCATCATCATGCTCTTCCTCCTCCCAACTGCACAAACCTTAAAGAAACGGTATCAATATAAAGATGATCAAACACCAC
AATCATAAATAAAAAATTACATCATAGATTCAGCATGAATTCTAATAAAGATTTAGTATTTGAAACAATCCAAGCAAAAT
CTATGTGGCTTTGTTCATTAGCACAATGTACAAAATTGAAAACTTCAAGTGGTGAAATTTACCTGTTTGGCATCGGTTAA
GCAGTTTATGGCGACTGGAGATTCCGGTTTAGCGGACTTGGCAGATTGGTATTTAGGACCGGAAGAGATGGGTCTGGAGA
ACAAAAGCTGTCATTTTTTTCGCCGGAAATTAGAACCGAAGAGGCAAACTTATATAGGTCTAATTCATATTCAATTTCAA
TAAATTAACATAGAAAAAGGTTCGGATTTGTTAGACTTGTGTCAAAAATGAAGTAAACCCATTATTCAATTCTAGATTCT
ATCAAATGGGCAACTACAAAGTCTCACAATTTCCACCGATGAAGCAGAGAAGAGAGAAGTGAGCTTACATGGAAATCTGT
AACCAAAGATCGAGAAGAAGACAGAGAAGTTGATTTGAAAGAATCTGTTGAGGCTCCTTTGGTTATTATGTAAGAAGGAA
ACGCAAATGCAGATGAAGCCATTAGAGTGGATTTTTGAAGCTCAGAAAAATTGAAACTTTGGACTGTAAGAGTAATCCAC
TGGGAAAATTGAGAATTTTGGTTGGGTAACGTCAACCAAGAAAATCCAACTTTGGATAGATATTGATGATATACGTTGGA
ACTACAGTATGTATATATTATTTAATTTATTTATAAGAGTTATATATCATTAGGAAAAACAAATAATTTTACTGATAAAA
AATCAACTAAATATGTTCAAAGAAAAATAAATTATTTCGAAATATTTTTAACGAGAACAACCTTGAACAAATAGTCATGT
TACAATAGTAATTTTTGTTTTAATTGTTAGAATATAATTTGATAAAATGATTAAAAATAATTTTTTAGCCAATTAATATA
TTTCATTTGTGTAAAAAATAGATAGTAAAATTATAATAATATATTGTTTCATATATTAGAGATTTTTTCATGTTTGCTTA
ATATGATGATTATGCAAATAATATTTTGAGAAACTATCTCTATTTTTATGGGTTTCTCTTTTCTTTCTTAATTTTTCTCT
GCACTAAAAAAAAATTACCGATCTTCCACTTCGGTTTTCGGCATTCCTCGCCGGTAACTGAAGACGGATCTTCTCATTTT
TCTATCTAATTCTAATCGAGTCATACTGTCATGCATGTGGTGATTTTGGAATCCATTAGAATCCTTCCCTTAAGTGTGTT
ATGGTGGTGGCAATGTTACGAGTCCGCATCCTCAGTCAACTAGATCTCCATCTCCGAGGCGCAGATTATTTGAGAACGGC
AATCTAGTACTCTTTTGTTTTCCACCTACACATCCTTGAGTTAGTGTGATCATCTCATTTCGCCCAAAAAGCCTCATGAA
GCTTTTTATGTCACAACTAGGTCGATCATATTCATTAACACAAAACCTAGCTACAAAACTATATGTAACCTCTATCAATC
TATCATGTACGATTCTTCTATAAACACTTTTCTCCCATTTAAAAATTAAACAATTGGAGATTTTTTTTTTGTTTTGTTAA
AGTAGACGTGGAGATATCATTAGATGAACTAAATAATTCTAGTAGTCGGAAGAATCAATTTAGAATTTAACATATTTTAA
ATTTATATTAATTTGATAAAGATCCAAATTCGAATATCTAATTTTTAATAACATTTTATTCGAAACCAAAAGTCAGTGGA
GACATCATCTCGATATGCATAATCTTAGAGTTTGTTGGAAAGTTAATTTTTGTGGGATAGCTCATGGAGTTTACGACAAA
AATAATAAGTGATCTGTTCCACAATTTAATCAAATTAATAGAGTCACATGTTTTGGTCTAAACTCGTTAATTTTTGTTTT
TGGTCAACCGTTAAACATTATGTTTAATACTATCATAAGAGAGTTCTTATATTGGTTGATTATGAAGTCGCTAATCTCGT
GGTTTATAATACCATTATAACCAGAGCAGGTAATCGTTGAAAAATAAATCAAGTAGGTCATCTGCTCAAGGACTTTAATA
TCATTATAATCATTATAAAAACTTCTCTTCTAGTTTTTGTTTTTTCTTAATTTTACGCTTTTTTTCTAAAATTGTATCTA
TAATTTTGTTTTGTCTTATTATTATCTTTTTAATAATTGACTAAAAACTTATAAATTTACGAATGTTATAAGTTCTTTTA
ATGAATGATAACAACATGTTTATTTTGGTTTGGTCAACGAATTTTTCATGTTTTAAATGGTAGTCAACGTTTAGTTCATG
TTTTAAATGGCCACATATGAACTTGATGTTTAAAATGGCCACAATTTAAAACTTGACTAATAAAGTTGTTAACGGATGAT
AACGGACGTTAGAAGTTCCGTTAATGACTGATAACGACATGTCTGCTTTGGCCTGGTCAACGAATAATCACGTTTTTAAA
ATTAGTCAACGTTAAATTCATGATTTAAACGGCCGCATACGAAGTTGATGTATAAAATGGCCATTTTTTGAAAGTTGGGG
GATTAATTGACATTTTTCCCCTATGTCTATGCTGTATTTTATGATATTTTTCTACATTTATTATCAATATTTGTATAAAA
AAATAGCACGCCGTGGAAAGGCCTCTCTACCCAACCTTCCATAAATCGAGGTATCTAAATTGGAAATATTGTAAAGAAGA
CAAAAACTTCTTTTTGAGTTTTACCAACAAAAAAAAAAAT
>AT4G15510.2 | chr4:8857701-8860700 FORWARD LENGTH=3000
TTCTCTCGAGTCAAGCCACTCTATGCAGTCACTATCTGGCTTGGAGATGTCTCCCTTGATGTCAGACCTTATGGTTTTAG
CCATAGTAAAAAGCGGACCGATGGGGTTGAAGTTGACTTGAGGGCAGAGCTGGGACATGTGGTCAATGGTATCTTTTTCA
AGTTCTTGAAAAGTTTCGATGAGAACAGAGAAAGGCTTGTGAAGTCGCTTGATCTGCTCTAAAATGGTACCTCCTATAGA
GGACAGCGGAGAGGAAGGGTGAAGAAAGCTAGGGATCTCGTCATGCTTCAATGTTAATGGCTTGAAAGGGACGTCAACGG
TTATTTCCGGCTCGGTTTCGGTCGGAAACTTAACTAACTGGTGGTGGTAATAGTAATAAGCGGCGAGGCAAGCACAAGAC
TGGACCCAAAGAACAGCTGATGGGATTTGAAGCTCCTCGGCTATGTCACAAACCCATGGAACAAAGGCATTATTTATGAG
ACATCTCACTGGTTGCTTCTCATATTTCTTGACAAGATTCTTGATCTCTCGTTTTCCGGAAACTTCAAGTGATTTTTGTA
ACAAATCAAAGTCTTCTTTGTAGACAAATCCATCCTCGAAGAACTCGAACCGGAGAAAACCTAGCCCGACCGGTTTGAGC
ACACCGTCTTGAATATTGTTGGCTTGACGCATCTTCTTGCCCAATGGTTCCTCTGTGGTTACAAAGGTGACGATTAAGCC
TTTAGAGGCAATGATCTTTCCGAGACGAAGAAGAGGGCTTATGTGACCTTGCCCTGGGAATGATACGAGCATCACATGAG
GTAACGACGATTCCATCTCCATATTTTTTTTTTTGTTGGTAAAACTCAAAAAGAAGTTTTTGTCTTCTTTACAATATTTC
CAATTTAGATACCTCGATTTATGGAAGGTTGGGTAGAGAGGCCTTTCCACGGCGTGCTATTTTTTTATACAAATATTGAT
AATAAATGTAGAAAAATATCATAAAATACAGCATAGACATAGGGGAAAAATGTCAATTAATCCCCCAACTTTCAAAAAAT
GGCCATTTTATACATCAACTTCGTATGCGGCCGTTTAAATCATGAATTTAACGTTGACTAATTTTAAAAACGTGATTATT
CGTTGACCAGGCCAAAGCAGACATGTCGTTATCAGTCATTAACGGAACTTCTAACGTCCGTTATCATCCGTTAACAACTT
TATTAGTCAAGTTTTAAATTGTGGCCATTTTAAACATCAAGTTCATATGTGGCCATTTAAAACATGAACTAAACGTTGAC
TACCATTTAAAACATGAAAAATTCGTTGACCAAACCAAAATAAACATGTTGTTATCATTCATTAAAAGAACTTATAACAT
TCGTAAATTTATAAGTTTTTAGTCAATTATTAAAAAGATAATAATAAGACAAAACAAAATTATAGATACAATTTTAGAAA
AAAAGCGTAAAATTAAGAAAAAACAAAAACTAGAAGAGAAGTTTTTATAATGATTATAATGATATTAAAGTCCTTGAGCA
GATGACCTACTTGATTTATTTTTCAACGATTACCTGCTCTGGTTATAATGGTATTATAAACCACGAGATTAGCGACTTCA
TAATCAACCAATATAAGAACTCTCTTATGATAGTATTAAACATAATGTTTAACGGTTGACCAAAAACAAAAATTAACGAG
TTTAGACCAAAACATGTGACTCTATTAATTTGATTAAATTGTGGAACAGATCACTTATTATTTTTGTCGTAAACTCCATG
AGCTATCCCACAAAAATTAACTTTCCAACAAACTCTAAGATTATGCATATCGAGATGATGTCTCCACTGACTTTTGGTTT
CGAATAAAATGTTATTAAAAATTAGATATTCGAATTTGGATCTTTATCAAATTAATATAAATTTAAAATATGTTAAATTC
TAAATTGATTCTTCCGACTACTAGAATTATTTAGTTCATCTAATGATATCTCCACGTCTACTTTAACAAAACAAAAAAAA
AATCTCCAATTGTTTAATTTTTAAATGGGAGAAAAGTGTTTATAGAAGAATCGTACATGATAGATTGATAGAGGTTACAT
ATAGTTTTGTAGCTAGGTTTTGTGTTAATGAATATGATCGACCTAGTTGTGACATAAAAAGCTTCATGAGGCTTTTTGGG
CGAAATGAGATGATCACACTAACTCAAGGATGTGTAGGTGGAAAACAAAAGAGTACTAGATTGCCGTTCTCAAATAATCT
GCGCCTCGGAGATGGAGATCTAGTTGACTGAGGATGCGGACTCGTAACATTGCCACCACCATAACACACTTAAGGGAAGG
ATTCTAATGGATTCCAAAATCACCACATGCATGACAGTATGACTCGATTAGAATTAGATAGAAAAATGAGAAGATCCGTC
TTCAGTTACCGGCGAGGAATGCCGAAAACCGAAGTGGAAGATCGGTAATTTTTTTTTAGTGCAGAGAAAAATTAAGAAAG
AAAAGAGAAACCCATAAAAATAGAGATAGTTTCTCAAAATATTATTTGCATAATCATCATATTAAGCAAACATGAAAAAA
TCTCTAATATATGAAACAATATATTATTATAATTTTACTATCTATTTTTTACACAAATGAAATATATTAATTGGCTAAAA
AATTATTTTTAATCATTTTATCAAATTATATTCTAACAATTAAAACAAAAATTACTATTGTAACATGACTATTTGTTCAA
GGTTGTTCTCGTTAAAAATATTTCGAAATAATTTATTTTTCTTTGAACATATTTAGTTGATTTTTTATCAGTAAAATTAT
TTGTTTTTCCTAATGATATATAACTCTTATAAATAAATTAAATAATATATACATACTGTAGTTCCAACGTATATCATCAA
TATCTATCCAAAGTTGGATTTTCTTGGTTGACGTTACCCAACCAAAATTCTCAATTTTCCCAGTGGATTACTCTTACAGT
CCAAAGTTTCAATTTTTCTGAGCTTCAAAAATCCACTCTA
>AT4G15510.1 | chr4:8857701-8860700 FORWARD LENGTH=3000
TTCTCTCGAGTCAAGCCACTCTATGCAGTCACTATCTGGCTTGGAGATGTCTCCCTTGATGTCAGACCTTATGGTTTTAG
CCATAGTAAAAAGCGGACCGATGGGGTTGAAGTTGACTTGAGGGCAGAGCTGGGACATGTGGTCAATGGTATCTTTTTCA
AGTTCTTGAAAAGTTTCGATGAGAACAGAGAAAGGCTTGTGAAGTCGCTTGATCTGCTCTAAAATGGTACCTCCTATAGA
GGACAGCGGAGAGGAAGGGTGAAGAAAGCTAGGGATCTCGTCATGCTTCAATGTTAATGGCTTGAAAGGGACGTCAACGG
TTATTTCCGGCTCGGTTTCGGTCGGAAACTTAACTAACTGGTGGTGGTAATAGTAATAAGCGGCGAGGCAAGCACAAGAC
TGGACCCAAAGAACAGCTGATGGGATTTGAAGCTCCTCGGCTATGTCACAAACCCATGGAACAAAGGCATTATTTATGAG
ACATCTCACTGGTTGCTTCTCATATTTCTTGACAAGATTCTTGATCTCTCGTTTTCCGGAAACTTCAAGTGATTTTTGTA
ACAAATCAAAGTCTTCTTTGTAGACAAATCCATCCTCGAAGAACTCGAACCGGAGAAAACCTAGCCCGACCGGTTTGAGC
ACACCGTCTTGAATATTGTTGGCTTGACGCATCTTCTTGCCCAATGGTTCCTCTGTGGTTACAAAGGTGACGATTAAGCC
TTTAGAGGCAATGATCTTTCCGAGACGAAGAAGAGGGCTTATGTGACCTTGCCCTGGGAATGATACGAGCATCACATGAG
GTAACGACGATTCCATCTCCATATTTTTTTTTTTGTTGGTAAAACTCAAAAAGAAGTTTTTGTCTTCTTTACAATATTTC
CAATTTAGATACCTCGATTTATGGAAGGTTGGGTAGAGAGGCCTTTCCACGGCGTGCTATTTTTTTATACAAATATTGAT
AATAAATGTAGAAAAATATCATAAAATACAGCATAGACATAGGGGAAAAATGTCAATTAATCCCCCAACTTTCAAAAAAT
GGCCATTTTATACATCAACTTCGTATGCGGCCGTTTAAATCATGAATTTAACGTTGACTAATTTTAAAAACGTGATTATT
CGTTGACCAGGCCAAAGCAGACATGTCGTTATCAGTCATTAACGGAACTTCTAACGTCCGTTATCATCCGTTAACAACTT
TATTAGTCAAGTTTTAAATTGTGGCCATTTTAAACATCAAGTTCATATGTGGCCATTTAAAACATGAACTAAACGTTGAC
TACCATTTAAAACATGAAAAATTCGTTGACCAAACCAAAATAAACATGTTGTTATCATTCATTAAAAGAACTTATAACAT
TCGTAAATTTATAAGTTTTTAGTCAATTATTAAAAAGATAATAATAAGACAAAACAAAATTATAGATACAATTTTAGAAA
AAAAGCGTAAAATTAAGAAAAAACAAAAACTAGAAGAGAAGTTTTTATAATGATTATAATGATATTAAAGTCCTTGAGCA
GATGACCTACTTGATTTATTTTTCAACGATTACCTGCTCTGGTTATAATGGTATTATAAACCACGAGATTAGCGACTTCA
TAATCAACCAATATAAGAACTCTCTTATGATAGTATTAAACATAATGTTTAACGGTTGACCAAAAACAAAAATTAACGAG
TTTAGACCAAAACATGTGACTCTATTAATTTGATTAAATTGTGGAACAGATCACTTATTATTTTTGTCGTAAACTCCATG
AGCTATCCCACAAAAATTAACTTTCCAACAAACTCTAAGATTATGCATATCGAGATGATGTCTCCACTGACTTTTGGTTT
CGAATAAAATGTTATTAAAAATTAGATATTCGAATTTGGATCTTTATCAAATTAATATAAATTTAAAATATGTTAAATTC
TAAATTGATTCTTCCGACTACTAGAATTATTTAGTTCATCTAATGATATCTCCACGTCTACTTTAACAAAACAAAAAAAA
AATCTCCAATTGTTTAATTTTTAAATGGGAGAAAAGTGTTTATAGAAGAATCGTACATGATAGATTGATAGAGGTTACAT
ATAGTTTTGTAGCTAGGTTTTGTGTTAATGAATATGATCGACCTAGTTGTGACATAAAAAGCTTCATGAGGCTTTTTGGG
CGAAATGAGATGATCACACTAACTCAAGGATGTGTAGGTGGAAAACAAAAGAGTACTAGATTGCCGTTCTCAAATAATCT
GCGCCTCGGAGATGGAGATCTAGTTGACTGAGGATGCGGACTCGTAACATTGCCACCACCATAACACACTTAAGGGAAGG
ATTCTAATGGATTCCAAAATCACCACATGCATGACAGTATGACTCGATTAGAATTAGATAGAAAAATGAGAAGATCCGTC
TTCAGTTACCGGCGAGGAATGCCGAAAACCGAAGTGGAAGATCGGTAATTTTTTTTTAGTGCAGAGAAAAATTAAGAAAG
AAAAGAGAAACCCATAAAAATAGAGATAGTTTCTCAAAATATTATTTGCATAATCATCATATTAAGCAAACATGAAAAAA
TCTCTAATATATGAAACAATATATTATTATAATTTTACTATCTATTTTTTACACAAATGAAATATATTAATTGGCTAAAA
AATTATTTTTAATCATTTTATCAAATTATATTCTAACAATTAAAACAAAAATTACTATTGTAACATGACTATTTGTTCAA
GGTTGTTCTCGTTAAAAATATTTCGAAATAATTTATTTTTCTTTGAACATATTTAGTTGATTTTTTATCAGTAAAATTAT
TTGTTTTTCCTAATGATATATAACTCTTATAAATAAATTAAATAATATATACATACTGTAGTTCCAACGTATATCATCAA
TATCTATCCAAAGTTGGATTTTCTTGGTTGACGTTACCCAACCAAAATTCTCAATTTTCCCAGTGGATTACTCTTACAGT
CCAAAGTTTCAATTTTTCTGAGCTTCAAAAATCCACTCTA
>AT4G15510.5 | chr4:8858351-8861350 FORWARD LENGTH=3000
GAATATTGTTGGCTTGACGCATCTTCTTGCCCAATGGTTCCTCTGTGGTTACAAAGGTGACGATTAAGCCTTTAGAGGCA
ATGATCTTTCCGAGACGAAGAAGAGGGCTTATGTGACCTTGCCCTGGGAATGATACGAGCATCACATGAGGTAACGACGA
TTCCATCTCCATATTTTTTTTTTTGTTGGTAAAACTCAAAAAGAAGTTTTTGTCTTCTTTACAATATTTCCAATTTAGAT
ACCTCGATTTATGGAAGGTTGGGTAGAGAGGCCTTTCCACGGCGTGCTATTTTTTTATACAAATATTGATAATAAATGTA
GAAAAATATCATAAAATACAGCATAGACATAGGGGAAAAATGTCAATTAATCCCCCAACTTTCAAAAAATGGCCATTTTA
TACATCAACTTCGTATGCGGCCGTTTAAATCATGAATTTAACGTTGACTAATTTTAAAAACGTGATTATTCGTTGACCAG
GCCAAAGCAGACATGTCGTTATCAGTCATTAACGGAACTTCTAACGTCCGTTATCATCCGTTAACAACTTTATTAGTCAA
GTTTTAAATTGTGGCCATTTTAAACATCAAGTTCATATGTGGCCATTTAAAACATGAACTAAACGTTGACTACCATTTAA
AACATGAAAAATTCGTTGACCAAACCAAAATAAACATGTTGTTATCATTCATTAAAAGAACTTATAACATTCGTAAATTT
ATAAGTTTTTAGTCAATTATTAAAAAGATAATAATAAGACAAAACAAAATTATAGATACAATTTTAGAAAAAAAGCGTAA
AATTAAGAAAAAACAAAAACTAGAAGAGAAGTTTTTATAATGATTATAATGATATTAAAGTCCTTGAGCAGATGACCTAC
TTGATTTATTTTTCAACGATTACCTGCTCTGGTTATAATGGTATTATAAACCACGAGATTAGCGACTTCATAATCAACCA
ATATAAGAACTCTCTTATGATAGTATTAAACATAATGTTTAACGGTTGACCAAAAACAAAAATTAACGAGTTTAGACCAA
AACATGTGACTCTATTAATTTGATTAAATTGTGGAACAGATCACTTATTATTTTTGTCGTAAACTCCATGAGCTATCCCA
CAAAAATTAACTTTCCAACAAACTCTAAGATTATGCATATCGAGATGATGTCTCCACTGACTTTTGGTTTCGAATAAAAT
GTTATTAAAAATTAGATATTCGAATTTGGATCTTTATCAAATTAATATAAATTTAAAATATGTTAAATTCTAAATTGATT
CTTCCGACTACTAGAATTATTTAGTTCATCTAATGATATCTCCACGTCTACTTTAACAAAACAAAAAAAAAATCTCCAAT
TGTTTAATTTTTAAATGGGAGAAAAGTGTTTATAGAAGAATCGTACATGATAGATTGATAGAGGTTACATATAGTTTTGT
AGCTAGGTTTTGTGTTAATGAATATGATCGACCTAGTTGTGACATAAAAAGCTTCATGAGGCTTTTTGGGCGAAATGAGA
TGATCACACTAACTCAAGGATGTGTAGGTGGAAAACAAAAGAGTACTAGATTGCCGTTCTCAAATAATCTGCGCCTCGGA
GATGGAGATCTAGTTGACTGAGGATGCGGACTCGTAACATTGCCACCACCATAACACACTTAAGGGAAGGATTCTAATGG
ATTCCAAAATCACCACATGCATGACAGTATGACTCGATTAGAATTAGATAGAAAAATGAGAAGATCCGTCTTCAGTTACC
GGCGAGGAATGCCGAAAACCGAAGTGGAAGATCGGTAATTTTTTTTTAGTGCAGAGAAAAATTAAGAAAGAAAAGAGAAA
CCCATAAAAATAGAGATAGTTTCTCAAAATATTATTTGCATAATCATCATATTAAGCAAACATGAAAAAATCTCTAATAT
ATGAAACAATATATTATTATAATTTTACTATCTATTTTTTACACAAATGAAATATATTAATTGGCTAAAAAATTATTTTT
AATCATTTTATCAAATTATATTCTAACAATTAAAACAAAAATTACTATTGTAACATGACTATTTGTTCAAGGTTGTTCTC
GTTAAAAATATTTCGAAATAATTTATTTTTCTTTGAACATATTTAGTTGATTTTTTATCAGTAAAATTATTTGTTTTTCC
TAATGATATATAACTCTTATAAATAAATTAAATAATATATACATACTGTAGTTCCAACGTATATCATCAATATCTATCCA
AAGTTGGATTTTCTTGGTTGACGTTACCCAACCAAAATTCTCAATTTTCCCAGTGGATTACTCTTACAGTCCAAAGTTTC
AATTTTTCTGAGCTTCAAAAATCCACTCTAATGGCTTCATCTGCATTTGCGTTTCCTTCTTACATAATAACCAAAGGAGC
CTCAACAGATTCTTTCAAATCAACTTCTCTGTCTTCTTCTCGATCTTTGGTTACAGATTTCCATGTAAGCTCACTTCTCT
CTTCTCTGCTTCATCGGTGGAAATTGTGAGACTTTGTAGTTGCCCATTTGATAGAATCTAGAATTGAATAATGGGTTTAC
TTCATTTTTGACACAAGTCTAACAAATCCGAACCTTTTTCTATGTTAATTTATTGAAATTGAATATGAATTAGACCTATA
TAAGTTTGCCTCTTCGGTTCTAATTTCCGGCGAAAAAAATGACAGCTTTTGTTCTCCAGACCCATCTCTTCCGGTCCTAA
ATACCAATCTGCCAAGTCCGCTAAACCGGAATCTCCAGTCGCCATAAACTGCTTAACCGATGCCAAACAGGTAAATTTCA
CCACTTGAAGTTTTCAATTTTGTACATTGTGCTAATGAACAAAGCCACATAGATTTTGCTTGGATTGTTTCAAATACTAA
ATCTTTATTAGAATTCATGCTGAATCTATGATGTAATTTTTTATTTATGATTGTGGTGTTTGATCATCTTTATATTGATA
CCGTTTCTTTAAGGTTTGTGCAGTTGGGAGGAGGAAGAGC
>AT4G15510.4 | chr4:8858351-8861350 FORWARD LENGTH=3000
GAATATTGTTGGCTTGACGCATCTTCTTGCCCAATGGTTCCTCTGTGGTTACAAAGGTGACGATTAAGCCTTTAGAGGCA
ATGATCTTTCCGAGACGAAGAAGAGGGCTTATGTGACCTTGCCCTGGGAATGATACGAGCATCACATGAGGTAACGACGA
TTCCATCTCCATATTTTTTTTTTTGTTGGTAAAACTCAAAAAGAAGTTTTTGTCTTCTTTACAATATTTCCAATTTAGAT
ACCTCGATTTATGGAAGGTTGGGTAGAGAGGCCTTTCCACGGCGTGCTATTTTTTTATACAAATATTGATAATAAATGTA
GAAAAATATCATAAAATACAGCATAGACATAGGGGAAAAATGTCAATTAATCCCCCAACTTTCAAAAAATGGCCATTTTA
TACATCAACTTCGTATGCGGCCGTTTAAATCATGAATTTAACGTTGACTAATTTTAAAAACGTGATTATTCGTTGACCAG
GCCAAAGCAGACATGTCGTTATCAGTCATTAACGGAACTTCTAACGTCCGTTATCATCCGTTAACAACTTTATTAGTCAA
GTTTTAAATTGTGGCCATTTTAAACATCAAGTTCATATGTGGCCATTTAAAACATGAACTAAACGTTGACTACCATTTAA
AACATGAAAAATTCGTTGACCAAACCAAAATAAACATGTTGTTATCATTCATTAAAAGAACTTATAACATTCGTAAATTT
ATAAGTTTTTAGTCAATTATTAAAAAGATAATAATAAGACAAAACAAAATTATAGATACAATTTTAGAAAAAAAGCGTAA
AATTAAGAAAAAACAAAAACTAGAAGAGAAGTTTTTATAATGATTATAATGATATTAAAGTCCTTGAGCAGATGACCTAC
TTGATTTATTTTTCAACGATTACCTGCTCTGGTTATAATGGTATTATAAACCACGAGATTAGCGACTTCATAATCAACCA
ATATAAGAACTCTCTTATGATAGTATTAAACATAATGTTTAACGGTTGACCAAAAACAAAAATTAACGAGTTTAGACCAA
AACATGTGACTCTATTAATTTGATTAAATTGTGGAACAGATCACTTATTATTTTTGTCGTAAACTCCATGAGCTATCCCA
CAAAAATTAACTTTCCAACAAACTCTAAGATTATGCATATCGAGATGATGTCTCCACTGACTTTTGGTTTCGAATAAAAT
GTTATTAAAAATTAGATATTCGAATTTGGATCTTTATCAAATTAATATAAATTTAAAATATGTTAAATTCTAAATTGATT
CTTCCGACTACTAGAATTATTTAGTTCATCTAATGATATCTCCACGTCTACTTTAACAAAACAAAAAAAAAATCTCCAAT
TGTTTAATTTTTAAATGGGAGAAAAGTGTTTATAGAAGAATCGTACATGATAGATTGATAGAGGTTACATATAGTTTTGT
AGCTAGGTTTTGTGTTAATGAATATGATCGACCTAGTTGTGACATAAAAAGCTTCATGAGGCTTTTTGGGCGAAATGAGA
TGATCACACTAACTCAAGGATGTGTAGGTGGAAAACAAAAGAGTACTAGATTGCCGTTCTCAAATAATCTGCGCCTCGGA
GATGGAGATCTAGTTGACTGAGGATGCGGACTCGTAACATTGCCACCACCATAACACACTTAAGGGAAGGATTCTAATGG
ATTCCAAAATCACCACATGCATGACAGTATGACTCGATTAGAATTAGATAGAAAAATGAGAAGATCCGTCTTCAGTTACC
GGCGAGGAATGCCGAAAACCGAAGTGGAAGATCGGTAATTTTTTTTTAGTGCAGAGAAAAATTAAGAAAGAAAAGAGAAA
CCCATAAAAATAGAGATAGTTTCTCAAAATATTATTTGCATAATCATCATATTAAGCAAACATGAAAAAATCTCTAATAT
ATGAAACAATATATTATTATAATTTTACTATCTATTTTTTACACAAATGAAATATATTAATTGGCTAAAAAATTATTTTT
AATCATTTTATCAAATTATATTCTAACAATTAAAACAAAAATTACTATTGTAACATGACTATTTGTTCAAGGTTGTTCTC
GTTAAAAATATTTCGAAATAATTTATTTTTCTTTGAACATATTTAGTTGATTTTTTATCAGTAAAATTATTTGTTTTTCC
TAATGATATATAACTCTTATAAATAAATTAAATAATATATACATACTGTAGTTCCAACGTATATCATCAATATCTATCCA
AAGTTGGATTTTCTTGGTTGACGTTACCCAACCAAAATTCTCAATTTTCCCAGTGGATTACTCTTACAGTCCAAAGTTTC
AATTTTTCTGAGCTTCAAAAATCCACTCTAATGGCTTCATCTGCATTTGCGTTTCCTTCTTACATAATAACCAAAGGAGC
CTCAACAGATTCTTTCAAATCAACTTCTCTGTCTTCTTCTCGATCTTTGGTTACAGATTTCCATGTAAGCTCACTTCTCT
CTTCTCTGCTTCATCGGTGGAAATTGTGAGACTTTGTAGTTGCCCATTTGATAGAATCTAGAATTGAATAATGGGTTTAC
TTCATTTTTGACACAAGTCTAACAAATCCGAACCTTTTTCTATGTTAATTTATTGAAATTGAATATGAATTAGACCTATA
TAAGTTTGCCTCTTCGGTTCTAATTTCCGGCGAAAAAAATGACAGCTTTTGTTCTCCAGACCCATCTCTTCCGGTCCTAA
ATACCAATCTGCCAAGTCCGCTAAACCGGAATCTCCAGTCGCCATAAACTGCTTAACCGATGCCAAACAGGTAAATTTCA
CCACTTGAAGTTTTCAATTTTGTACATTGTGCTAATGAACAAAGCCACATAGATTTTGCTTGGATTGTTTCAAATACTAA
ATCTTTATTAGAATTCATGCTGAATCTATGATGTAATTTTTTATTTATGATTGTGGTGTTTGATCATCTTTATATTGATA
CCGTTTCTTTAAGGTTTGTGCAGTTGGGAGGAGGAAGAGC
>AT4G15510.3 | chr4:8858351-8861350 FORWARD LENGTH=3000
GAATATTGTTGGCTTGACGCATCTTCTTGCCCAATGGTTCCTCTGTGGTTACAAAGGTGACGATTAAGCCTTTAGAGGCA
ATGATCTTTCCGAGACGAAGAAGAGGGCTTATGTGACCTTGCCCTGGGAATGATACGAGCATCACATGAGGTAACGACGA
TTCCATCTCCATATTTTTTTTTTTGTTGGTAAAACTCAAAAAGAAGTTTTTGTCTTCTTTACAATATTTCCAATTTAGAT
ACCTCGATTTATGGAAGGTTGGGTAGAGAGGCCTTTCCACGGCGTGCTATTTTTTTATACAAATATTGATAATAAATGTA
GAAAAATATCATAAAATACAGCATAGACATAGGGGAAAAATGTCAATTAATCCCCCAACTTTCAAAAAATGGCCATTTTA
TACATCAACTTCGTATGCGGCCGTTTAAATCATGAATTTAACGTTGACTAATTTTAAAAACGTGATTATTCGTTGACCAG
GCCAAAGCAGACATGTCGTTATCAGTCATTAACGGAACTTCTAACGTCCGTTATCATCCGTTAACAACTTTATTAGTCAA
GTTTTAAATTGTGGCCATTTTAAACATCAAGTTCATATGTGGCCATTTAAAACATGAACTAAACGTTGACTACCATTTAA
AACATGAAAAATTCGTTGACCAAACCAAAATAAACATGTTGTTATCATTCATTAAAAGAACTTATAACATTCGTAAATTT
ATAAGTTTTTAGTCAATTATTAAAAAGATAATAATAAGACAAAACAAAATTATAGATACAATTTTAGAAAAAAAGCGTAA
AATTAAGAAAAAACAAAAACTAGAAGAGAAGTTTTTATAATGATTATAATGATATTAAAGTCCTTGAGCAGATGACCTAC
TTGATTTATTTTTCAACGATTACCTGCTCTGGTTATAATGGTATTATAAACCACGAGATTAGCGACTTCATAATCAACCA
ATATAAGAACTCTCTTATGATAGTATTAAACATAATGTTTAACGGTTGACCAAAAACAAAAATTAACGAGTTTAGACCAA
AACATGTGACTCTATTAATTTGATTAAATTGTGGAACAGATCACTTATTATTTTTGTCGTAAACTCCATGAGCTATCCCA
CAAAAATTAACTTTCCAACAAACTCTAAGATTATGCATATCGAGATGATGTCTCCACTGACTTTTGGTTTCGAATAAAAT
GTTATTAAAAATTAGATATTCGAATTTGGATCTTTATCAAATTAATATAAATTTAAAATATGTTAAATTCTAAATTGATT
CTTCCGACTACTAGAATTATTTAGTTCATCTAATGATATCTCCACGTCTACTTTAACAAAACAAAAAAAAAATCTCCAAT
TGTTTAATTTTTAAATGGGAGAAAAGTGTTTATAGAAGAATCGTACATGATAGATTGATAGAGGTTACATATAGTTTTGT
AGCTAGGTTTTGTGTTAATGAATATGATCGACCTAGTTGTGACATAAAAAGCTTCATGAGGCTTTTTGGGCGAAATGAGA
TGATCACACTAACTCAAGGATGTGTAGGTGGAAAACAAAAGAGTACTAGATTGCCGTTCTCAAATAATCTGCGCCTCGGA
GATGGAGATCTAGTTGACTGAGGATGCGGACTCGTAACATTGCCACCACCATAACACACTTAAGGGAAGGATTCTAATGG
ATTCCAAAATCACCACATGCATGACAGTATGACTCGATTAGAATTAGATAGAAAAATGAGAAGATCCGTCTTCAGTTACC
GGCGAGGAATGCCGAAAACCGAAGTGGAAGATCGGTAATTTTTTTTTAGTGCAGAGAAAAATTAAGAAAGAAAAGAGAAA
CCCATAAAAATAGAGATAGTTTCTCAAAATATTATTTGCATAATCATCATATTAAGCAAACATGAAAAAATCTCTAATAT
ATGAAACAATATATTATTATAATTTTACTATCTATTTTTTACACAAATGAAATATATTAATTGGCTAAAAAATTATTTTT
AATCATTTTATCAAATTATATTCTAACAATTAAAACAAAAATTACTATTGTAACATGACTATTTGTTCAAGGTTGTTCTC
GTTAAAAATATTTCGAAATAATTTATTTTTCTTTGAACATATTTAGTTGATTTTTTATCAGTAAAATTATTTGTTTTTCC
TAATGATATATAACTCTTATAAATAAATTAAATAATATATACATACTGTAGTTCCAACGTATATCATCAATATCTATCCA
AAGTTGGATTTTCTTGGTTGACGTTACCCAACCAAAATTCTCAATTTTCCCAGTGGATTACTCTTACAGTCCAAAGTTTC
AATTTTTCTGAGCTTCAAAAATCCACTCTAATGGCTTCATCTGCATTTGCGTTTCCTTCTTACATAATAACCAAAGGAGC
CTCAACAGATTCTTTCAAATCAACTTCTCTGTCTTCTTCTCGATCTTTGGTTACAGATTTCCATGTAAGCTCACTTCTCT
CTTCTCTGCTTCATCGGTGGAAATTGTGAGACTTTGTAGTTGCCCATTTGATAGAATCTAGAATTGAATAATGGGTTTAC
TTCATTTTTGACACAAGTCTAACAAATCCGAACCTTTTTCTATGTTAATTTATTGAAATTGAATATGAATTAGACCTATA
TAAGTTTGCCTCTTCGGTTCTAATTTCCGGCGAAAAAAATGACAGCTTTTGTTCTCCAGACCCATCTCTTCCGGTCCTAA
ATACCAATCTGCCAAGTCCGCTAAACCGGAATCTCCAGTCGCCATAAACTGCTTAACCGATGCCAAACAGGTAAATTTCA
CCACTTGAAGTTTTCAATTTTGTACATTGTGCTAATGAACAAAGCCACATAGATTTTGCTTGGATTGTTTCAAATACTAA
ATCTTTATTAGAATTCATGCTGAATCTATGATGTAATTTTTTATTTATGATTGTGGTGTTTGATCATCTTTATATTGATA
CCGTTTCTTTAAGGTTTGTGCAGTTGGGAGGAGGAAGAGC
>AT4G15520.1 | chr4:8859829-8862828 FORWARD LENGTH=3000
GTGACATAAAAAGCTTCATGAGGCTTTTTGGGCGAAATGAGATGATCACACTAACTCAAGGATGTGTAGGTGGAAAACAA
AAGAGTACTAGATTGCCGTTCTCAAATAATCTGCGCCTCGGAGATGGAGATCTAGTTGACTGAGGATGCGGACTCGTAAC
ATTGCCACCACCATAACACACTTAAGGGAAGGATTCTAATGGATTCCAAAATCACCACATGCATGACAGTATGACTCGAT
TAGAATTAGATAGAAAAATGAGAAGATCCGTCTTCAGTTACCGGCGAGGAATGCCGAAAACCGAAGTGGAAGATCGGTAA
TTTTTTTTTAGTGCAGAGAAAAATTAAGAAAGAAAAGAGAAACCCATAAAAATAGAGATAGTTTCTCAAAATATTATTTG
CATAATCATCATATTAAGCAAACATGAAAAAATCTCTAATATATGAAACAATATATTATTATAATTTTACTATCTATTTT
TTACACAAATGAAATATATTAATTGGCTAAAAAATTATTTTTAATCATTTTATCAAATTATATTCTAACAATTAAAACAA
AAATTACTATTGTAACATGACTATTTGTTCAAGGTTGTTCTCGTTAAAAATATTTCGAAATAATTTATTTTTCTTTGAAC
ATATTTAGTTGATTTTTTATCAGTAAAATTATTTGTTTTTCCTAATGATATATAACTCTTATAAATAAATTAAATAATAT
ATACATACTGTAGTTCCAACGTATATCATCAATATCTATCCAAAGTTGGATTTTCTTGGTTGACGTTACCCAACCAAAAT
TCTCAATTTTCCCAGTGGATTACTCTTACAGTCCAAAGTTTCAATTTTTCTGAGCTTCAAAAATCCACTCTAATGGCTTC
ATCTGCATTTGCGTTTCCTTCTTACATAATAACCAAAGGAGCCTCAACAGATTCTTTCAAATCAACTTCTCTGTCTTCTT
CTCGATCTTTGGTTACAGATTTCCATGTAAGCTCACTTCTCTCTTCTCTGCTTCATCGGTGGAAATTGTGAGACTTTGTA
GTTGCCCATTTGATAGAATCTAGAATTGAATAATGGGTTTACTTCATTTTTGACACAAGTCTAACAAATCCGAACCTTTT
TCTATGTTAATTTATTGAAATTGAATATGAATTAGACCTATATAAGTTTGCCTCTTCGGTTCTAATTTCCGGCGAAAAAA
ATGACAGCTTTTGTTCTCCAGACCCATCTCTTCCGGTCCTAAATACCAATCTGCCAAGTCCGCTAAACCGGAATCTCCAG
TCGCCATAAACTGCTTAACCGATGCCAAACAGGTAAATTTCACCACTTGAAGTTTTCAATTTTGTACATTGTGCTAATGA
ACAAAGCCACATAGATTTTGCTTGGATTGTTTCAAATACTAAATCTTTATTAGAATTCATGCTGAATCTATGATGTAATT
TTTTATTTATGATTGTGGTGTTTGATCATCTTTATATTGATACCGTTTCTTTAAGGTTTGTGCAGTTGGGAGGAGGAAGA
GCATGATGATGGGCTTGCTCATGTCTGGTTTAATAGTTTCACAAGCCAATCTTCCAACAGCATTTGCTTCAACTCCAGTG
TTTAGAGAATACATAGATACATTTGATGGATACTCCTTCAAGTACCCTCAAAATTGGATCCAAGTCCGAGGAGCTGGTGC
TGATATATTCTTTAGAGACCCTGTTGTCCTCGACGAGAACCTTTCAGTCGAGTTTTCTTCGCCTTCTTCCTCAAATTACA
CGTCACTTGAAGACTTGGGATCCCCTGAAGAAGTAGGAAAGAGAGTACTTAGACAGTACTTGACTGAGTTTATGTCCACT
AGACTCGGGGTTAAGCGCCAGGCCAACATTCTAAGCACTTCCTCTAGAGTTGCAGATGATGGTAAACTCTACTACCAAGT
TGAGGTAAGCCAAAGTCAAGTACCAAACTACATCCTCCTTCTGTGAATTCAACTGACTCGTGTTTCGGTTAATTTGAAAC
TGCGTAGTGATGTGTTGTTCAGTTTAACTCCAATATTATAAGCAACAACGTAATAGGACGGCTTAGATCATTTGATAGTT
GAGCTTGATTATAGGAAAGATGTTCTTGTGCCTATTGCTGAAACAAAGTGTGAAGCTTTATGTGAATTTGGACAGAACGG
GGCCATTACATTTGTCTTGGTGATATAGAGTTGCATAAGAAACAATTGTTTTCTTGATCAATCATAGTAGTGTAACATGT
CTTGATCAATCATAAGAATAGTTTTCATGTCTTGGTCAAACATGTCGTGGCGTTGTTGTTGCAACATGTCTTGATCAATC
ATAACAATTGTTTCCTTGAGCAATCATAGTGTTTCATGGTTGGTGTTGCAACATGTCTTATTTTCAGTTCATTTGAAGCT
GCTACATGAATATAATGTTTTTTCTTGAAGTTAGAGATATGGAATAATAGCTCATAAGCTACATTGGTTTTGAATAATTG
AACAGGTGAACATAAAGTCATACGCAAACAACAACGAGCTAGCTGTGATGCCACAAGATCGAGTGGCTCGTTTGGAATGG
AACCGGCGCTACCTTGCAGTTCTAGGAGTTGAGAACGATAGACTCTATTCAATTAGACTCCAAACACCCGAGAAAGTTTT
CCTGGAAGAAGAAAAAGATCTAAGAAGAGTCATGGATTCGTTTAGGGTCGAGAAGATTTAGAAGAGCTCACATTCTCAAT
GTGAATTTCTTCTTATTCCAAACCAAAAAATCTTGTTGCTTACTACTTTTGATTACCAAACTAATAAATGATTTTGATTC
AAATTTTGAGATGTCATTATGACATAGTTGAGAAATATTGTGCACTACCAAAAAGAAGAGTAAACCAGTCGTAAATTGAA
ATGAACCGGTTAACCAAAATTGAGAAATTATTACCGGTTATGTAAGCTCTTCGTTTTTTGGTTTAAGGCCTTGACTTGAC
AAAAGCCCTCACCGGAAAAAAGAAGTAGAAGACGACGACG
>AT4G15530.6 | chr4:8870749-8873748 REVERSE LENGTH=3000
TTACCCGAGAAGCGCAAGTAAGAAAATCTTGAAGAAAAGAGAAGACTTGGCTGTAGGCAAACTTCTCGACCTGCATATTC
AACAACAAGTAAGTTTCATATTCTTTAAAACTTAGCAAGAGTCATAGTTGCTTCGAGAAGATCAAGTACCTTCCAAAGAT
AAGTGAAAGTAGAAGAAGGACAAGTGTAGCACCAACATAAGCGTAAAACACAAAGACATAAAAGCTAAATCCTCTCAAGG
TAGCAGCTTTATACAGTATGCTGGATCCAACCGTTGTACACTCTATAGCGATCATCGCAGTGAACGGAACAACATCTCTT
TTAAAGTACTTCCAAGAAACTGTCTCTTCTCTCATGATAGATTATTTGATATCTTAGAAACTCTCTCACAAGTTAAAGTG
AGTTTAGAAGCAATCAACTCCAATACATGATTAGTGACCACAAAATGTAAAAAATATCTCTCAACTTGACTAATACTTTA
CACCAAAAGGATCATAGATTCGAATATTCTAGGGACCCCATGACAATGAACTTTGCCCCATTCTAGCTTTGGTTTCTTCA
GCTAAATCATTCATTCAACTGAAGAAAAGTTTCCAATTTTCCATTTGAACTTTCTTATCCAAAGATTGAGACTTTATATC
TTCAGAGAACAAATCTTGGGAAGGGGATAGTGGATTTTCTCGTCACCTTGCAGAGAGATTAGCCCCAAATTATGAAACCT
TTAATCAATAGTAACTAACCTGAAGCAATTGGAGTACAAAAATTAGACTAAAGCTTCGATTTTCAGTATCATCCAATATA
TTAGCATTAACCTTCACTAATCTCCGATATAGCAGATATGTTCAGCCGTGCGCGACGGCGAAACGAAACCAGAAGCTGGG
TGGGTCTGAGACTCTTGACTCTCGAGTGTTTGAAATCTGTGTTTTTTTTTTCCATTAAAATAATAAAAATGGTTCAAAAA
AATATACACAAAACGTCTACATTATCCCCAAAAATCTAAAAGTTCCTCAATTTTAATATGAGATTTTCTACTTGAAAGCA
CAACATTTAAGAATTACATAGTTATATATATTTCATTAAGAAAATCATTTATATCAACTAGAAATAATTCAACCAATAAG
AAAAAATAATGCAGAATATTAGGAATCATAAAACATCAAATTGAATTAAATAAAGCATAGAAACTTGGAAACAAAAAAAT
CTAATGAATGAGAAAAAATTACTTCTTAATCATGTTACATAATGGAGAACAGATGGACTAATAATTTATTTTAATTAGAA
AAAACCTTTTCTGTATAAACATTAAACAGTGATAAAAAAAACACTCGTTTAACTTTCTAAGATAATTGAATTGAGTGGGT
CAAAAATATCCTGAAATATTAATCTCTAAAAATGTCAAAAAAACATATGCAAATATAAATATTTATATATGTTTTAAATA
ATTTGTAAGAAAATTGAACCATTGGTTGTAAAAATTTGAAAAAACAAATACTTTGAAGATATACCAATTTTTAGAAAAAC
ACTGAAAAAGACTTAATTATTAAAAATATATTTTCTTCCATTAAATTTAATAGTCATTCACTTCATTTTATCATATATTT
GATCAAATGATGGTTATCTCACCTAATTATCATTTATCAATTATCATCACCTAAATGATGGTATTGCAAAACATTGGACC
GGCAGTCTGGCACGCAAGCGTTGGCTCACATCTTCCACGTAATTGCCACAATTTATGAGTCTTTGGAGTTATCTAATAGT
TATACTCTAACCAAAAACATCACCAGAAAGTTCAACAGAGCATGGCACATAGCCACACACTCCCATAACATTTGGGTCCC
TTAGTTAACTCGAGCATCAATGTATATGACACTTCCAGATTCTTCGGAAGTTCTAAGCCCTCTCTTTTCATTCTTTGAAT
GCTTTTTTTTTTACTGCCATGCGTGCATTTCCATAAATGTTACAAATTTTTGAAAAAATGGTCTCAAGTTATATAATATT
CATGCTTGCTTCGTGAATTCCTTTGTCCGATTAGTAATCAAATGAGCGATTGAATTTTTTAAACCATTTTAAACTAATTA
AGCCCCAATTAAACTTTAGTATGATTTACCCCCCCCCCCCAAAAGTCTTAACAGTTTAGATGTAATTGTATAAATTATTA
TAAGCATGTATCGCTAAGTTAATATTATAAACTTAATCAATAGATTAAGAAAAAATGCATTCATTATCTTCTTCTTTTTT
CTCTTCAACATTCTTTTAATAACTTAACAAAATGATATATAAAAATGTATGCAACAGTATACAAACAAATTTTTGTAAAT
ATATAGTTAAATTGTATACCACATCCCTCTCCTGGAACCTGGCTAGTCATATTCACACCGAGCAGAACCACAAATACTTT
TAGGTTCCTACTCCATCAATCTCCTTTATTTCCTTAATATCTTAACATGTGGAAAACAAACCAAGCAACATCATTTTACC
AATAAGATGGAGTTGAACTTAAGAAAAAGTTTTTTACTATTTGAAAATAAAACTATATACATATGACCTCATAATTTTGG
AAACTGATTCTTATTCAAAACCTAACAACTTCTAGAGATCAATTTTAATGGTAGCCACTTATATGGTCGTTCAAAGGAAA
AAGAACAACCGTGGAATGGACACATTAGCCAATCATAACCACATCTATCTTTCATCCACTCACGTCACTCGTCAAACCAA
AATCTATAAACCTCCAAAAATACATAAAATATAAATAAAAAAATAGATCACATAAAGTCTACGTAACTAATAAGAACCAA
CAAAAATCAAATAAATTAGGATCAGAGAAGAAATTTATAGAACCGCCATTTCTACTCTCGCAAATAGCTAACCATCAAAC
ACCAATTTCCATATCACGTAAGCTATATATATTTTTATTTTATACACTCCTTTCTCTCAACTTCTTTATTTTTATATACA
ACTCTTAAAAGTAAGTATATTATATTTATTTAAGTGGTTT
>AT4G15530.7 | chr4:8869130-8872129 REVERSE LENGTH=3000
CACCTAATTATCATTTATCAATTATCATCACCTAAATGATGGTATTGCAAAACATTGGACCGGCAGTCTGGCACGCAAGC
GTTGGCTCACATCTTCCACGTAATTGCCACAATTTATGAGTCTTTGGAGTTATCTAATAGTTATACTCTAACCAAAAACA
TCACCAGAAAGTTCAACAGAGCATGGCACATAGCCACACACTCCCATAACATTTGGGTCCCTTAGTTAACTCGAGCATCA
ATGTATATGACACTTCCAGATTCTTCGGAAGTTCTAAGCCCTCTCTTTTCATTCTTTGAATGCTTTTTTTTTTACTGCCA
TGCGTGCATTTCCATAAATGTTACAAATTTTTGAAAAAATGGTCTCAAGTTATATAATATTCATGCTTGCTTCGTGAATT
CCTTTGTCCGATTAGTAATCAAATGAGCGATTGAATTTTTTAAACCATTTTAAACTAATTAAGCCCCAATTAAACTTTAG
TATGATTTACCCCCCCCCCCCAAAAGTCTTAACAGTTTAGATGTAATTGTATAAATTATTATAAGCATGTATCGCTAAGT
TAATATTATAAACTTAATCAATAGATTAAGAAAAAATGCATTCATTATCTTCTTCTTTTTTCTCTTCAACATTCTTTTAA
TAACTTAACAAAATGATATATAAAAATGTATGCAACAGTATACAAACAAATTTTTGTAAATATATAGTTAAATTGTATAC
CACATCCCTCTCCTGGAACCTGGCTAGTCATATTCACACCGAGCAGAACCACAAATACTTTTAGGTTCCTACTCCATCAA
TCTCCTTTATTTCCTTAATATCTTAACATGTGGAAAACAAACCAAGCAACATCATTTTACCAATAAGATGGAGTTGAACT
TAAGAAAAAGTTTTTTACTATTTGAAAATAAAACTATATACATATGACCTCATAATTTTGGAAACTGATTCTTATTCAAA
ACCTAACAACTTCTAGAGATCAATTTTAATGGTAGCCACTTATATGGTCGTTCAAAGGAAAAAGAACAACCGTGGAATGG
ACACATTAGCCAATCATAACCACATCTATCTTTCATCCACTCACGTCACTCGTCAAACCAAAATCTATAAACCTCCAAAA
ATACATAAAATATAAATAAAAAAATAGATCACATAAAGTCTACGTAACTAATAAGAACCAACAAAAATCAAATAAATTAG
GATCAGAGAAGAAATTTATAGAACCGCCATTTCTACTCTCGCAAATAGCTAACCATCAAACACCAATTTCCATATCACGT
AAGCTATATATATTTTTATTTTATACACTCCTTTCTCTCAACTTCTTTATTTTTATATACAACTCTTAAAAGTAAGTATA
TTATATTTATTTAAGTGGTTTATGCTTTATATAAGAAAGAAAATGACAAGTATGATCGTGAAGACAACGCCGGAGCTCTT
CAAAGGAAATGGAGTGTTCCGTACGGATCATCTCGGAGAAAACCGAATGGTTAGTCGATCAAACCGGCTAGGTGATGGAT
CAAACCGTTTCCCTAGAACCGGTACAATCCATTGCCAACGGTTAAGCATAGCAAAGACCGGTTTGCATCGTGAGACGAAG
GCTCGAGCCATACTTAGCCCTGTGTCCGATCCGGCCGCTTCCATAGCCCAAAAGGTAAGCCTTTCCATTTCAATCATTCT
GGTGTATTTTCACCATAAAATTTTATACACTTTTTTATTACGTTTTGTTTTATGATTCTGACGTGAGATTCTTGAGAGAA
ACTATCACCGATCATTGGGTCGAACCATCTAGCAGCTCAATTATTATCGGTTATAACCCTACCGGTTATAGAATACAAAA
CAGGTTACGCCATTGTGACATTTGCTTTGTGATCTTGTGAGACGATTAATTATTTGATGTTGATTGGTTTCGTTACTCTT
GTTTAAACAATCGAACGGTTCAAACTAATACACACATGTGATGTGAGATCATTTCGGTAGTAATACCAAATAGCGTCTGG
CCTAAATTATGAAAGTACTATTTTGAATTAAATTATTGTGGAAACATGAACTTATTTAAATTCAAGTATTTTCGAAATTT
GTAATAAAAAAAAACTTTTCCTCTAGATTCATTAGCCCTACTTTTCGTAGAAACAACTTTAATGTATTCAAAGACCACTT
TGCTGCTTAAGTCAGACTCTTGTGCCACTTGGTAGATCCACCAATGCCACGTTTTGTTATTGTGCCAAAGAATACGTGAA
TATGTCCAAACGGCAATCAAATTCTTGGCGTAAAACACAAAAATTATGATACTAGTTTAAATCCACAATTCACCTTCACC
ATAAAGAATTCATGTATTAGAGATGGTATGACAAGAACTGGTTGAATTTGATGACATTTGTTTGCTATTGTTTTGGTTAA
GTAAAAGTTTTGTTAAAAAGGAAAATAGCATCGGTAGTGGCAGATAGCAAGTGTGTGAGTGAGATCAGATATGGTTGACA
CATCTATGACGAGTCATCGCAACGAAACTTCTTTAATTTTGGTCAATTATATTACAATTTAGCATTTCGAGGTTGGAATT
TTGGAATGATCTCTTGATAAGATAATAATGTATTTTTGATGACGTATCCATCAAAACTATAAATGATTTATATTAAATAT
GAAATTTCGACTGTATACAAGTTTTTATATTATAAAATTATTCGATGTACATATGATCATAATAATAATTATTTTTTATT
TTATTTTATTTTTAGCTTAAATTATAAACATTATATTTAGCTTTTACATAATGGACATGTCAAATTTAGGATGGATAAAT
TTGATCAATTTATCTTTGTGCTTTAGACAGAATCTATTTTATCCAATTTTTGCTTTACTATATATATAGATACGTATATG
TGTTCTTAAACTTGCACAAACATTTCTGCAATCTAAACCTCAATCAAAACAAACAAACAAAAAACCATGATGCAGCGAGT
ATTCACCTTTGGAAAAGGAAGAAGCGAAGGCAACAAGGGC
>AT4G15530.4 | chr4:8870728-8873727 REVERSE LENGTH=3000
GAAAATCTTGAAGAAAAGAGAAGACTTGGCTGTAGGCAAACTTCTCGACCTGCATATTCAACAACAAGTAAGTTTCATAT
TCTTTAAAACTTAGCAAGAGTCATAGTTGCTTCGAGAAGATCAAGTACCTTCCAAAGATAAGTGAAAGTAGAAGAAGGAC
AAGTGTAGCACCAACATAAGCGTAAAACACAAAGACATAAAAGCTAAATCCTCTCAAGGTAGCAGCTTTATACAGTATGC
TGGATCCAACCGTTGTACACTCTATAGCGATCATCGCAGTGAACGGAACAACATCTCTTTTAAAGTACTTCCAAGAAACT
GTCTCTTCTCTCATGATAGATTATTTGATATCTTAGAAACTCTCTCACAAGTTAAAGTGAGTTTAGAAGCAATCAACTCC
AATACATGATTAGTGACCACAAAATGTAAAAAATATCTCTCAACTTGACTAATACTTTACACCAAAAGGATCATAGATTC
GAATATTCTAGGGACCCCATGACAATGAACTTTGCCCCATTCTAGCTTTGGTTTCTTCAGCTAAATCATTCATTCAACTG
AAGAAAAGTTTCCAATTTTCCATTTGAACTTTCTTATCCAAAGATTGAGACTTTATATCTTCAGAGAACAAATCTTGGGA
AGGGGATAGTGGATTTTCTCGTCACCTTGCAGAGAGATTAGCCCCAAATTATGAAACCTTTAATCAATAGTAACTAACCT
GAAGCAATTGGAGTACAAAAATTAGACTAAAGCTTCGATTTTCAGTATCATCCAATATATTAGCATTAACCTTCACTAAT
CTCCGATATAGCAGATATGTTCAGCCGTGCGCGACGGCGAAACGAAACCAGAAGCTGGGTGGGTCTGAGACTCTTGACTC
TCGAGTGTTTGAAATCTGTGTTTTTTTTTTCCATTAAAATAATAAAAATGGTTCAAAAAAATATACACAAAACGTCTACA
TTATCCCCAAAAATCTAAAAGTTCCTCAATTTTAATATGAGATTTTCTACTTGAAAGCACAACATTTAAGAATTACATAG
TTATATATATTTCATTAAGAAAATCATTTATATCAACTAGAAATAATTCAACCAATAAGAAAAAATAATGCAGAATATTA
GGAATCATAAAACATCAAATTGAATTAAATAAAGCATAGAAACTTGGAAACAAAAAAATCTAATGAATGAGAAAAAATTA
CTTCTTAATCATGTTACATAATGGAGAACAGATGGACTAATAATTTATTTTAATTAGAAAAAACCTTTTCTGTATAAACA
TTAAACAGTGATAAAAAAAACACTCGTTTAACTTTCTAAGATAATTGAATTGAGTGGGTCAAAAATATCCTGAAATATTA
ATCTCTAAAAATGTCAAAAAAACATATGCAAATATAAATATTTATATATGTTTTAAATAATTTGTAAGAAAATTGAACCA
TTGGTTGTAAAAATTTGAAAAAACAAATACTTTGAAGATATACCAATTTTTAGAAAAACACTGAAAAAGACTTAATTATT
AAAAATATATTTTCTTCCATTAAATTTAATAGTCATTCACTTCATTTTATCATATATTTGATCAAATGATGGTTATCTCA
CCTAATTATCATTTATCAATTATCATCACCTAAATGATGGTATTGCAAAACATTGGACCGGCAGTCTGGCACGCAAGCGT
TGGCTCACATCTTCCACGTAATTGCCACAATTTATGAGTCTTTGGAGTTATCTAATAGTTATACTCTAACCAAAAACATC
ACCAGAAAGTTCAACAGAGCATGGCACATAGCCACACACTCCCATAACATTTGGGTCCCTTAGTTAACTCGAGCATCAAT
GTATATGACACTTCCAGATTCTTCGGAAGTTCTAAGCCCTCTCTTTTCATTCTTTGAATGCTTTTTTTTTTACTGCCATG
CGTGCATTTCCATAAATGTTACAAATTTTTGAAAAAATGGTCTCAAGTTATATAATATTCATGCTTGCTTCGTGAATTCC
TTTGTCCGATTAGTAATCAAATGAGCGATTGAATTTTTTAAACCATTTTAAACTAATTAAGCCCCAATTAAACTTTAGTA
TGATTTACCCCCCCCCCCCAAAAGTCTTAACAGTTTAGATGTAATTGTATAAATTATTATAAGCATGTATCGCTAAGTTA
ATATTATAAACTTAATCAATAGATTAAGAAAAAATGCATTCATTATCTTCTTCTTTTTTCTCTTCAACATTCTTTTAATA
ACTTAACAAAATGATATATAAAAATGTATGCAACAGTATACAAACAAATTTTTGTAAATATATAGTTAAATTGTATACCA
CATCCCTCTCCTGGAACCTGGCTAGTCATATTCACACCGAGCAGAACCACAAATACTTTTAGGTTCCTACTCCATCAATC
TCCTTTATTTCCTTAATATCTTAACATGTGGAAAACAAACCAAGCAACATCATTTTACCAATAAGATGGAGTTGAACTTA
AGAAAAAGTTTTTTACTATTTGAAAATAAAACTATATACATATGACCTCATAATTTTGGAAACTGATTCTTATTCAAAAC
CTAACAACTTCTAGAGATCAATTTTAATGGTAGCCACTTATATGGTCGTTCAAAGGAAAAAGAACAACCGTGGAATGGAC
ACATTAGCCAATCATAACCACATCTATCTTTCATCCACTCACGTCACTCGTCAAACCAAAATCTATAAACCTCCAAAAAT
ACATAAAATATAAATAAAAAAATAGATCACATAAAGTCTACGTAACTAATAAGAACCAACAAAAATCAAATAAATTAGGA
TCAGAGAAGAAATTTATAGAACCGCCATTTCTACTCTCGCAAATAGCTAACCATCAAACACCAATTTCCATATCACGTAA
GCTATATATATTTTTATTTTATACACTCCTTTCTCTCAACTTCTTTATTTTTATATACAACTCTTAAAAGTAAGTATATT
ATATTTATTTAAGTGGTTTATGCTTTATATAAGAAAGAAA
>AT4G15530.5 | chr4:8870749-8873748 REVERSE LENGTH=3000
TTACCCGAGAAGCGCAAGTAAGAAAATCTTGAAGAAAAGAGAAGACTTGGCTGTAGGCAAACTTCTCGACCTGCATATTC
AACAACAAGTAAGTTTCATATTCTTTAAAACTTAGCAAGAGTCATAGTTGCTTCGAGAAGATCAAGTACCTTCCAAAGAT
AAGTGAAAGTAGAAGAAGGACAAGTGTAGCACCAACATAAGCGTAAAACACAAAGACATAAAAGCTAAATCCTCTCAAGG
TAGCAGCTTTATACAGTATGCTGGATCCAACCGTTGTACACTCTATAGCGATCATCGCAGTGAACGGAACAACATCTCTT
TTAAAGTACTTCCAAGAAACTGTCTCTTCTCTCATGATAGATTATTTGATATCTTAGAAACTCTCTCACAAGTTAAAGTG
AGTTTAGAAGCAATCAACTCCAATACATGATTAGTGACCACAAAATGTAAAAAATATCTCTCAACTTGACTAATACTTTA
CACCAAAAGGATCATAGATTCGAATATTCTAGGGACCCCATGACAATGAACTTTGCCCCATTCTAGCTTTGGTTTCTTCA
GCTAAATCATTCATTCAACTGAAGAAAAGTTTCCAATTTTCCATTTGAACTTTCTTATCCAAAGATTGAGACTTTATATC
TTCAGAGAACAAATCTTGGGAAGGGGATAGTGGATTTTCTCGTCACCTTGCAGAGAGATTAGCCCCAAATTATGAAACCT
TTAATCAATAGTAACTAACCTGAAGCAATTGGAGTACAAAAATTAGACTAAAGCTTCGATTTTCAGTATCATCCAATATA
TTAGCATTAACCTTCACTAATCTCCGATATAGCAGATATGTTCAGCCGTGCGCGACGGCGAAACGAAACCAGAAGCTGGG
TGGGTCTGAGACTCTTGACTCTCGAGTGTTTGAAATCTGTGTTTTTTTTTTCCATTAAAATAATAAAAATGGTTCAAAAA
AATATACACAAAACGTCTACATTATCCCCAAAAATCTAAAAGTTCCTCAATTTTAATATGAGATTTTCTACTTGAAAGCA
CAACATTTAAGAATTACATAGTTATATATATTTCATTAAGAAAATCATTTATATCAACTAGAAATAATTCAACCAATAAG
AAAAAATAATGCAGAATATTAGGAATCATAAAACATCAAATTGAATTAAATAAAGCATAGAAACTTGGAAACAAAAAAAT
CTAATGAATGAGAAAAAATTACTTCTTAATCATGTTACATAATGGAGAACAGATGGACTAATAATTTATTTTAATTAGAA
AAAACCTTTTCTGTATAAACATTAAACAGTGATAAAAAAAACACTCGTTTAACTTTCTAAGATAATTGAATTGAGTGGGT
CAAAAATATCCTGAAATATTAATCTCTAAAAATGTCAAAAAAACATATGCAAATATAAATATTTATATATGTTTTAAATA
ATTTGTAAGAAAATTGAACCATTGGTTGTAAAAATTTGAAAAAACAAATACTTTGAAGATATACCAATTTTTAGAAAAAC
ACTGAAAAAGACTTAATTATTAAAAATATATTTTCTTCCATTAAATTTAATAGTCATTCACTTCATTTTATCATATATTT
GATCAAATGATGGTTATCTCACCTAATTATCATTTATCAATTATCATCACCTAAATGATGGTATTGCAAAACATTGGACC
GGCAGTCTGGCACGCAAGCGTTGGCTCACATCTTCCACGTAATTGCCACAATTTATGAGTCTTTGGAGTTATCTAATAGT
TATACTCTAACCAAAAACATCACCAGAAAGTTCAACAGAGCATGGCACATAGCCACACACTCCCATAACATTTGGGTCCC
TTAGTTAACTCGAGCATCAATGTATATGACACTTCCAGATTCTTCGGAAGTTCTAAGCCCTCTCTTTTCATTCTTTGAAT
GCTTTTTTTTTTACTGCCATGCGTGCATTTCCATAAATGTTACAAATTTTTGAAAAAATGGTCTCAAGTTATATAATATT
CATGCTTGCTTCGTGAATTCCTTTGTCCGATTAGTAATCAAATGAGCGATTGAATTTTTTAAACCATTTTAAACTAATTA
AGCCCCAATTAAACTTTAGTATGATTTACCCCCCCCCCCCAAAAGTCTTAACAGTTTAGATGTAATTGTATAAATTATTA
TAAGCATGTATCGCTAAGTTAATATTATAAACTTAATCAATAGATTAAGAAAAAATGCATTCATTATCTTCTTCTTTTTT
CTCTTCAACATTCTTTTAATAACTTAACAAAATGATATATAAAAATGTATGCAACAGTATACAAACAAATTTTTGTAAAT
ATATAGTTAAATTGTATACCACATCCCTCTCCTGGAACCTGGCTAGTCATATTCACACCGAGCAGAACCACAAATACTTT
TAGGTTCCTACTCCATCAATCTCCTTTATTTCCTTAATATCTTAACATGTGGAAAACAAACCAAGCAACATCATTTTACC
AATAAGATGGAGTTGAACTTAAGAAAAAGTTTTTTACTATTTGAAAATAAAACTATATACATATGACCTCATAATTTTGG
AAACTGATTCTTATTCAAAACCTAACAACTTCTAGAGATCAATTTTAATGGTAGCCACTTATATGGTCGTTCAAAGGAAA
AAGAACAACCGTGGAATGGACACATTAGCCAATCATAACCACATCTATCTTTCATCCACTCACGTCACTCGTCAAACCAA
AATCTATAAACCTCCAAAAATACATAAAATATAAATAAAAAAATAGATCACATAAAGTCTACGTAACTAATAAGAACCAA
CAAAAATCAAATAAATTAGGATCAGAGAAGAAATTTATAGAACCGCCATTTCTACTCTCGCAAATAGCTAACCATCAAAC
ACCAATTTCCATATCACGTAAGCTATATATATTTTTATTTTATACACTCCTTTCTCTCAACTTCTTTATTTTTATATACA
ACTCTTAAAAGTAAGTATATTATATTTATTTAAGTGGTTT
>AT4G15530.3 | chr4:8869130-8872129 REVERSE LENGTH=3000
CACCTAATTATCATTTATCAATTATCATCACCTAAATGATGGTATTGCAAAACATTGGACCGGCAGTCTGGCACGCAAGC
GTTGGCTCACATCTTCCACGTAATTGCCACAATTTATGAGTCTTTGGAGTTATCTAATAGTTATACTCTAACCAAAAACA
TCACCAGAAAGTTCAACAGAGCATGGCACATAGCCACACACTCCCATAACATTTGGGTCCCTTAGTTAACTCGAGCATCA
ATGTATATGACACTTCCAGATTCTTCGGAAGTTCTAAGCCCTCTCTTTTCATTCTTTGAATGCTTTTTTTTTTACTGCCA
TGCGTGCATTTCCATAAATGTTACAAATTTTTGAAAAAATGGTCTCAAGTTATATAATATTCATGCTTGCTTCGTGAATT
CCTTTGTCCGATTAGTAATCAAATGAGCGATTGAATTTTTTAAACCATTTTAAACTAATTAAGCCCCAATTAAACTTTAG
TATGATTTACCCCCCCCCCCCAAAAGTCTTAACAGTTTAGATGTAATTGTATAAATTATTATAAGCATGTATCGCTAAGT
TAATATTATAAACTTAATCAATAGATTAAGAAAAAATGCATTCATTATCTTCTTCTTTTTTCTCTTCAACATTCTTTTAA
TAACTTAACAAAATGATATATAAAAATGTATGCAACAGTATACAAACAAATTTTTGTAAATATATAGTTAAATTGTATAC
CACATCCCTCTCCTGGAACCTGGCTAGTCATATTCACACCGAGCAGAACCACAAATACTTTTAGGTTCCTACTCCATCAA
TCTCCTTTATTTCCTTAATATCTTAACATGTGGAAAACAAACCAAGCAACATCATTTTACCAATAAGATGGAGTTGAACT
TAAGAAAAAGTTTTTTACTATTTGAAAATAAAACTATATACATATGACCTCATAATTTTGGAAACTGATTCTTATTCAAA
ACCTAACAACTTCTAGAGATCAATTTTAATGGTAGCCACTTATATGGTCGTTCAAAGGAAAAAGAACAACCGTGGAATGG
ACACATTAGCCAATCATAACCACATCTATCTTTCATCCACTCACGTCACTCGTCAAACCAAAATCTATAAACCTCCAAAA
ATACATAAAATATAAATAAAAAAATAGATCACATAAAGTCTACGTAACTAATAAGAACCAACAAAAATCAAATAAATTAG
GATCAGAGAAGAAATTTATAGAACCGCCATTTCTACTCTCGCAAATAGCTAACCATCAAACACCAATTTCCATATCACGT
AAGCTATATATATTTTTATTTTATACACTCCTTTCTCTCAACTTCTTTATTTTTATATACAACTCTTAAAAGTAAGTATA
TTATATTTATTTAAGTGGTTTATGCTTTATATAAGAAAGAAAATGACAAGTATGATCGTGAAGACAACGCCGGAGCTCTT
CAAAGGAAATGGAGTGTTCCGTACGGATCATCTCGGAGAAAACCGAATGGTTAGTCGATCAAACCGGCTAGGTGATGGAT
CAAACCGTTTCCCTAGAACCGGTACAATCCATTGCCAACGGTTAAGCATAGCAAAGACCGGTTTGCATCGTGAGACGAAG
GCTCGAGCCATACTTAGCCCTGTGTCCGATCCGGCCGCTTCCATAGCCCAAAAGGTAAGCCTTTCCATTTCAATCATTCT
GGTGTATTTTCACCATAAAATTTTATACACTTTTTTATTACGTTTTGTTTTATGATTCTGACGTGAGATTCTTGAGAGAA
ACTATCACCGATCATTGGGTCGAACCATCTAGCAGCTCAATTATTATCGGTTATAACCCTACCGGTTATAGAATACAAAA
CAGGTTACGCCATTGTGACATTTGCTTTGTGATCTTGTGAGACGATTAATTATTTGATGTTGATTGGTTTCGTTACTCTT
GTTTAAACAATCGAACGGTTCAAACTAATACACACATGTGATGTGAGATCATTTCGGTAGTAATACCAAATAGCGTCTGG
CCTAAATTATGAAAGTACTATTTTGAATTAAATTATTGTGGAAACATGAACTTATTTAAATTCAAGTATTTTCGAAATTT
GTAATAAAAAAAAACTTTTCCTCTAGATTCATTAGCCCTACTTTTCGTAGAAACAACTTTAATGTATTCAAAGACCACTT
TGCTGCTTAAGTCAGACTCTTGTGCCACTTGGTAGATCCACCAATGCCACGTTTTGTTATTGTGCCAAAGAATACGTGAA
TATGTCCAAACGGCAATCAAATTCTTGGCGTAAAACACAAAAATTATGATACTAGTTTAAATCCACAATTCACCTTCACC
ATAAAGAATTCATGTATTAGAGATGGTATGACAAGAACTGGTTGAATTTGATGACATTTGTTTGCTATTGTTTTGGTTAA
GTAAAAGTTTTGTTAAAAAGGAAAATAGCATCGGTAGTGGCAGATAGCAAGTGTGTGAGTGAGATCAGATATGGTTGACA
CATCTATGACGAGTCATCGCAACGAAACTTCTTTAATTTTGGTCAATTATATTACAATTTAGCATTTCGAGGTTGGAATT
TTGGAATGATCTCTTGATAAGATAATAATGTATTTTTGATGACGTATCCATCAAAACTATAAATGATTTATATTAAATAT
GAAATTTCGACTGTATACAAGTTTTTATATTATAAAATTATTCGATGTACATATGATCATAATAATAATTATTTTTTATT
TTATTTTATTTTTAGCTTAAATTATAAACATTATATTTAGCTTTTACATAATGGACATGTCAAATTTAGGATGGATAAAT
TTGATCAATTTATCTTTGTGCTTTAGACAGAATCTATTTTATCCAATTTTTGCTTTACTATATATATAGATACGTATATG
TGTTCTTAAACTTGCACAAACATTTCTGCAATCTAAACCTCAATCAAAACAAACAAACAAAAAACCATGATGCAGCGAGT
ATTCACCTTTGGAAAAGGAAGAAGCGAAGGCAACAAGGGC
>AT4G15530.1 | chr4:8870728-8873727 REVERSE LENGTH=3000
GAAAATCTTGAAGAAAAGAGAAGACTTGGCTGTAGGCAAACTTCTCGACCTGCATATTCAACAACAAGTAAGTTTCATAT
TCTTTAAAACTTAGCAAGAGTCATAGTTGCTTCGAGAAGATCAAGTACCTTCCAAAGATAAGTGAAAGTAGAAGAAGGAC
AAGTGTAGCACCAACATAAGCGTAAAACACAAAGACATAAAAGCTAAATCCTCTCAAGGTAGCAGCTTTATACAGTATGC
TGGATCCAACCGTTGTACACTCTATAGCGATCATCGCAGTGAACGGAACAACATCTCTTTTAAAGTACTTCCAAGAAACT
GTCTCTTCTCTCATGATAGATTATTTGATATCTTAGAAACTCTCTCACAAGTTAAAGTGAGTTTAGAAGCAATCAACTCC
AATACATGATTAGTGACCACAAAATGTAAAAAATATCTCTCAACTTGACTAATACTTTACACCAAAAGGATCATAGATTC
GAATATTCTAGGGACCCCATGACAATGAACTTTGCCCCATTCTAGCTTTGGTTTCTTCAGCTAAATCATTCATTCAACTG
AAGAAAAGTTTCCAATTTTCCATTTGAACTTTCTTATCCAAAGATTGAGACTTTATATCTTCAGAGAACAAATCTTGGGA
AGGGGATAGTGGATTTTCTCGTCACCTTGCAGAGAGATTAGCCCCAAATTATGAAACCTTTAATCAATAGTAACTAACCT
GAAGCAATTGGAGTACAAAAATTAGACTAAAGCTTCGATTTTCAGTATCATCCAATATATTAGCATTAACCTTCACTAAT
CTCCGATATAGCAGATATGTTCAGCCGTGCGCGACGGCGAAACGAAACCAGAAGCTGGGTGGGTCTGAGACTCTTGACTC
TCGAGTGTTTGAAATCTGTGTTTTTTTTTTCCATTAAAATAATAAAAATGGTTCAAAAAAATATACACAAAACGTCTACA
TTATCCCCAAAAATCTAAAAGTTCCTCAATTTTAATATGAGATTTTCTACTTGAAAGCACAACATTTAAGAATTACATAG
TTATATATATTTCATTAAGAAAATCATTTATATCAACTAGAAATAATTCAACCAATAAGAAAAAATAATGCAGAATATTA
GGAATCATAAAACATCAAATTGAATTAAATAAAGCATAGAAACTTGGAAACAAAAAAATCTAATGAATGAGAAAAAATTA
CTTCTTAATCATGTTACATAATGGAGAACAGATGGACTAATAATTTATTTTAATTAGAAAAAACCTTTTCTGTATAAACA
TTAAACAGTGATAAAAAAAACACTCGTTTAACTTTCTAAGATAATTGAATTGAGTGGGTCAAAAATATCCTGAAATATTA
ATCTCTAAAAATGTCAAAAAAACATATGCAAATATAAATATTTATATATGTTTTAAATAATTTGTAAGAAAATTGAACCA
TTGGTTGTAAAAATTTGAAAAAACAAATACTTTGAAGATATACCAATTTTTAGAAAAACACTGAAAAAGACTTAATTATT
AAAAATATATTTTCTTCCATTAAATTTAATAGTCATTCACTTCATTTTATCATATATTTGATCAAATGATGGTTATCTCA
CCTAATTATCATTTATCAATTATCATCACCTAAATGATGGTATTGCAAAACATTGGACCGGCAGTCTGGCACGCAAGCGT
TGGCTCACATCTTCCACGTAATTGCCACAATTTATGAGTCTTTGGAGTTATCTAATAGTTATACTCTAACCAAAAACATC
ACCAGAAAGTTCAACAGAGCATGGCACATAGCCACACACTCCCATAACATTTGGGTCCCTTAGTTAACTCGAGCATCAAT
GTATATGACACTTCCAGATTCTTCGGAAGTTCTAAGCCCTCTCTTTTCATTCTTTGAATGCTTTTTTTTTTACTGCCATG
CGTGCATTTCCATAAATGTTACAAATTTTTGAAAAAATGGTCTCAAGTTATATAATATTCATGCTTGCTTCGTGAATTCC
TTTGTCCGATTAGTAATCAAATGAGCGATTGAATTTTTTAAACCATTTTAAACTAATTAAGCCCCAATTAAACTTTAGTA
TGATTTACCCCCCCCCCCCAAAAGTCTTAACAGTTTAGATGTAATTGTATAAATTATTATAAGCATGTATCGCTAAGTTA
ATATTATAAACTTAATCAATAGATTAAGAAAAAATGCATTCATTATCTTCTTCTTTTTTCTCTTCAACATTCTTTTAATA
ACTTAACAAAATGATATATAAAAATGTATGCAACAGTATACAAACAAATTTTTGTAAATATATAGTTAAATTGTATACCA
CATCCCTCTCCTGGAACCTGGCTAGTCATATTCACACCGAGCAGAACCACAAATACTTTTAGGTTCCTACTCCATCAATC
TCCTTTATTTCCTTAATATCTTAACATGTGGAAAACAAACCAAGCAACATCATTTTACCAATAAGATGGAGTTGAACTTA
AGAAAAAGTTTTTTACTATTTGAAAATAAAACTATATACATATGACCTCATAATTTTGGAAACTGATTCTTATTCAAAAC
CTAACAACTTCTAGAGATCAATTTTAATGGTAGCCACTTATATGGTCGTTCAAAGGAAAAAGAACAACCGTGGAATGGAC
ACATTAGCCAATCATAACCACATCTATCTTTCATCCACTCACGTCACTCGTCAAACCAAAATCTATAAACCTCCAAAAAT
ACATAAAATATAAATAAAAAAATAGATCACATAAAGTCTACGTAACTAATAAGAACCAACAAAAATCAAATAAATTAGGA
TCAGAGAAGAAATTTATAGAACCGCCATTTCTACTCTCGCAAATAGCTAACCATCAAACACCAATTTCCATATCACGTAA
GCTATATATATTTTTATTTTATACACTCCTTTCTCTCAACTTCTTTATTTTTATATACAACTCTTAAAAGTAAGTATATT
ATATTTATTTAAGTGGTTTATGCTTTATATAAGAAAGAAA
>AT4G15530.2 | chr4:8869184-8872183 REVERSE LENGTH=3000
TTTAATAGTCATTCACTTCATTTTATCATATATTTGATCAAATGATGGTTATCTCACCTAATTATCATTTATCAATTATC
ATCACCTAAATGATGGTATTGCAAAACATTGGACCGGCAGTCTGGCACGCAAGCGTTGGCTCACATCTTCCACGTAATTG
CCACAATTTATGAGTCTTTGGAGTTATCTAATAGTTATACTCTAACCAAAAACATCACCAGAAAGTTCAACAGAGCATGG
CACATAGCCACACACTCCCATAACATTTGGGTCCCTTAGTTAACTCGAGCATCAATGTATATGACACTTCCAGATTCTTC
GGAAGTTCTAAGCCCTCTCTTTTCATTCTTTGAATGCTTTTTTTTTTACTGCCATGCGTGCATTTCCATAAATGTTACAA
ATTTTTGAAAAAATGGTCTCAAGTTATATAATATTCATGCTTGCTTCGTGAATTCCTTTGTCCGATTAGTAATCAAATGA
GCGATTGAATTTTTTAAACCATTTTAAACTAATTAAGCCCCAATTAAACTTTAGTATGATTTACCCCCCCCCCCCAAAAG
TCTTAACAGTTTAGATGTAATTGTATAAATTATTATAAGCATGTATCGCTAAGTTAATATTATAAACTTAATCAATAGAT
TAAGAAAAAATGCATTCATTATCTTCTTCTTTTTTCTCTTCAACATTCTTTTAATAACTTAACAAAATGATATATAAAAA
TGTATGCAACAGTATACAAACAAATTTTTGTAAATATATAGTTAAATTGTATACCACATCCCTCTCCTGGAACCTGGCTA
GTCATATTCACACCGAGCAGAACCACAAATACTTTTAGGTTCCTACTCCATCAATCTCCTTTATTTCCTTAATATCTTAA
CATGTGGAAAACAAACCAAGCAACATCATTTTACCAATAAGATGGAGTTGAACTTAAGAAAAAGTTTTTTACTATTTGAA
AATAAAACTATATACATATGACCTCATAATTTTGGAAACTGATTCTTATTCAAAACCTAACAACTTCTAGAGATCAATTT
TAATGGTAGCCACTTATATGGTCGTTCAAAGGAAAAAGAACAACCGTGGAATGGACACATTAGCCAATCATAACCACATC
TATCTTTCATCCACTCACGTCACTCGTCAAACCAAAATCTATAAACCTCCAAAAATACATAAAATATAAATAAAAAAATA
GATCACATAAAGTCTACGTAACTAATAAGAACCAACAAAAATCAAATAAATTAGGATCAGAGAAGAAATTTATAGAACCG
CCATTTCTACTCTCGCAAATAGCTAACCATCAAACACCAATTTCCATATCACGTAAGCTATATATATTTTTATTTTATAC
ACTCCTTTCTCTCAACTTCTTTATTTTTATATACAACTCTTAAAAGTAAGTATATTATATTTATTTAAGTGGTTTATGCT
TTATATAAGAAAGAAAATGACAAGTATGATCGTGAAGACAACGCCGGAGCTCTTCAAAGGAAATGGAGTGTTCCGTACGG
ATCATCTCGGAGAAAACCGAATGGTTAGTCGATCAAACCGGCTAGGTGATGGATCAAACCGTTTCCCTAGAACCGGTACA
ATCCATTGCCAACGGTTAAGCATAGCAAAGACCGGTTTGCATCGTGAGACGAAGGCTCGAGCCATACTTAGCCCTGTGTC
CGATCCGGCCGCTTCCATAGCCCAAAAGGTAAGCCTTTCCATTTCAATCATTCTGGTGTATTTTCACCATAAAATTTTAT
ACACTTTTTTATTACGTTTTGTTTTATGATTCTGACGTGAGATTCTTGAGAGAAACTATCACCGATCATTGGGTCGAACC
ATCTAGCAGCTCAATTATTATCGGTTATAACCCTACCGGTTATAGAATACAAAACAGGTTACGCCATTGTGACATTTGCT
TTGTGATCTTGTGAGACGATTAATTATTTGATGTTGATTGGTTTCGTTACTCTTGTTTAAACAATCGAACGGTTCAAACT
AATACACACATGTGATGTGAGATCATTTCGGTAGTAATACCAAATAGCGTCTGGCCTAAATTATGAAAGTACTATTTTGA
ATTAAATTATTGTGGAAACATGAACTTATTTAAATTCAAGTATTTTCGAAATTTGTAATAAAAAAAAACTTTTCCTCTAG
ATTCATTAGCCCTACTTTTCGTAGAAACAACTTTAATGTATTCAAAGACCACTTTGCTGCTTAAGTCAGACTCTTGTGCC
ACTTGGTAGATCCACCAATGCCACGTTTTGTTATTGTGCCAAAGAATACGTGAATATGTCCAAACGGCAATCAAATTCTT
GGCGTAAAACACAAAAATTATGATACTAGTTTAAATCCACAATTCACCTTCACCATAAAGAATTCATGTATTAGAGATGG
TATGACAAGAACTGGTTGAATTTGATGACATTTGTTTGCTATTGTTTTGGTTAAGTAAAAGTTTTGTTAAAAAGGAAAAT
AGCATCGGTAGTGGCAGATAGCAAGTGTGTGAGTGAGATCAGATATGGTTGACACATCTATGACGAGTCATCGCAACGAA
ACTTCTTTAATTTTGGTCAATTATATTACAATTTAGCATTTCGAGGTTGGAATTTTGGAATGATCTCTTGATAAGATAAT
AATGTATTTTTGATGACGTATCCATCAAAACTATAAATGATTTATATTAAATATGAAATTTCGACTGTATACAAGTTTTT
ATATTATAAAATTATTCGATGTACATATGATCATAATAATAATTATTTTTTATTTTATTTTATTTTTAGCTTAAATTATA
AACATTATATTTAGCTTTTACATAATGGACATGTCAAATTTAGGATGGATAAATTTGATCAATTTATCTTTGTGCTTTAG
ACAGAATCTATTTTATCCAATTTTTGCTTTACTATATATATAGATACGTATATGTGTTCTTAAACTTGCACAAACATTTC
TGCAATCTAAACCTCAATCAAAACAAACAAACAAAAAACC
>AT4G15540.2 | chr4:8870394-8873393 FORWARD LENGTH=3000
ATCATAAAACAAAACGTAATAAAAAAGTGTATAAAATTTTATGGTGAAAATACACCAGAATGATTGAAATGGAAAGGCTT
ACCTTTTGGGCTATGGAAGCGGCCGGATCGGACACAGGGCTAAGTATGGCTCGAGCCTTCGTCTCACGATGCAAACCGGT
CTTTGCTATGCTTAACCGTTGGCAATGGATTGTACCGGTTCTAGGGAAACGGTTTGATCCATCACCTAGCCGGTTTGATC
GACTAACCATTCGGTTTTCTCCGAGATGATCCGTACGGAACACTCCATTTCCTTTGAAGAGCTCCGGCGTTGTCTTCACG
ATCATACTTGTCATTTTCTTTCTTATATAAAGCATAAACCACTTAAATAAATATAATATACTTACTTTTAAGAGTTGTAT
ATAAAAATAAAGAAGTTGAGAGAAAGGAGTGTATAAAATAAAAATATATATAGCTTACGTGATATGGAAATTGGTGTTTG
ATGGTTAGCTATTTGCGAGAGTAGAAATGGCGGTTCTATAAATTTCTTCTCTGATCCTAATTTATTTGATTTTTGTTGGT
TCTTATTAGTTACGTAGACTTTATGTGATCTATTTTTTTATTTATATTTTATGTATTTTTGGAGGTTTATAGATTTTGGT
TTGACGAGTGACGTGAGTGGATGAAAGATAGATGTGGTTATGATTGGCTAATGTGTCCATTCCACGGTTGTTCTTTTTCC
TTTGAACGACCATATAAGTGGCTACCATTAAAATTGATCTCTAGAAGTTGTTAGGTTTTGAATAAGAATCAGTTTCCAAA
ATTATGAGGTCATATGTATATAGTTTTATTTTCAAATAGTAAAAAACTTTTTCTTAAGTTCAACTCCATCTTATTGGTAA
AATGATGTTGCTTGGTTTGTTTTCCACATGTTAAGATATTAAGGAAATAAAGGAGATTGATGGAGTAGGAACCTAAAAGT
ATTTGTGGTTCTGCTCGGTGTGAATATGACTAGCCAGGTTCCAGGAGAGGGATGTGGTATACAATTTAACTATATATTTA
CAAAAATTTGTTTGTATACTGTTGCATACATTTTTATATATCATTTTGTTAAGTTATTAAAAGAATGTTGAAGAGAAAAA
AGAAGAAGATAATGAATGCATTTTTTCTTAATCTATTGATTAAGTTTATAATATTAACTTAGCGATACATGCTTATAATA
ATTTATACAATTACATCTAAACTGTTAAGACTTTTGGGGGGGGGGGGTAAATCATACTAAAGTTTAATTGGGGCTTAATT
AGTTTAAAATGGTTTAAAAAATTCAATCGCTCATTTGATTACTAATCGGACAAAGGAATTCACGAAGCAAGCATGAATAT
TATATAACTTGAGACCATTTTTTCAAAAATTTGTAACATTTATGGAAATGCACGCATGGCAGTAAAAAAAAAAGCATTCA
AAGAATGAAAAGAGAGGGCTTAGAACTTCCGAAGAATCTGGAAGTGTCATATACATTGATGCTCGAGTTAACTAAGGGAC
CCAAATGTTATGGGAGTGTGTGGCTATGTGCCATGCTCTGTTGAACTTTCTGGTGATGTTTTTGGTTAGAGTATAACTAT
TAGATAACTCCAAAGACTCATAAATTGTGGCAATTACGTGGAAGATGTGAGCCAACGCTTGCGTGCCAGACTGCCGGTCC
AATGTTTTGCAATACCATCATTTAGGTGATGATAATTGATAAATGATAATTAGGTGAGATAACCATCATTTGATCAAATA
TATGATAAAATGAAGTGAATGACTATTAAATTTAATGGAAGAAAATATATTTTTAATAATTAAGTCTTTTTCAGTGTTTT
TCTAAAAATTGGTATATCTTCAAAGTATTTGTTTTTTCAAATTTTTACAACCAATGGTTCAATTTTCTTACAAATTATTT
AAAACATATATAAATATTTATATTTGCATATGTTTTTTTGACATTTTTAGAGATTAATATTTCAGGATATTTTTGACCCA
CTCAATTCAATTATCTTAGAAAGTTAAACGAGTGTTTTTTTTATCACTGTTTAATGTTTATACAGAAAAGGTTTTTTCTA
ATTAAAATAAATTATTAGTCCATCTGTTCTCCATTATGTAACATGATTAAGAAGTAATTTTTTCTCATTCATTAGATTTT
TTTGTTTCCAAGTTTCTATGCTTTATTTAATTCAATTTGATGTTTTATGATTCCTAATATTCTGCATTATTTTTTCTTAT
TGGTTGAATTATTTCTAGTTGATATAAATGATTTTCTTAATGAAATATATATAACTATGTAATTCTTAAATGTTGTGCTT
TCAAGTAGAAAATCTCATATTAAAATTGAGGAACTTTTAGATTTTTGGGGATAATGTAGACGTTTTGTGTATATTTTTTT
GAACCATTTTTATTATTTTAATGGAAAAAAAAAACACAGATTTCAAACACTCGAGAGTCAAGAGTCTCAGACCCACCCAG
CTTCTGGTTTCGTTTCGCCGTCGCGCACGGCTGAACATATCTGCTATATCGGAGATTAGTGAAGGTTAATGCTAATATAT
TGGATGATACTGAAAATCGAAGCTTTAGTCTAATTTTTGTACTCCAATTGCTTCAGGTTAGTTACTATTGATTAAAGGTT
TCATAATTTGGGGCTAATCTCTCTGCAAGGTGACGAGAAAATCCACTATCCCCTTCCCAAGATTTGTTCTCTGAAGATAT
AAAGTCTCAATCTTTGGATAAGAAAGTTCAAATGGAAAATTGGAAACTTTTCTTCAGTTGAATGAATGATTTAGCTGAAG
AAACCAAAGCTAGAATGGGGCAAAGTTCATTGTCATGGGGTCCCTAGAATATTCGAATCTATGATCCTTTTGGTGTAAAG
TATTAGTCAAGTTGAGAGATATTTTTTACATTTTGTGGTCACTAATCATGTATTGGAGTTGATTGCTTCTAAACTCACTT
TAACTTGTGAGAGAGTTTCTAAGATATCAAATAATCTATC
>AT4G15540.1 | chr4:8870394-8873393 FORWARD LENGTH=3000
ATCATAAAACAAAACGTAATAAAAAAGTGTATAAAATTTTATGGTGAAAATACACCAGAATGATTGAAATGGAAAGGCTT
ACCTTTTGGGCTATGGAAGCGGCCGGATCGGACACAGGGCTAAGTATGGCTCGAGCCTTCGTCTCACGATGCAAACCGGT
CTTTGCTATGCTTAACCGTTGGCAATGGATTGTACCGGTTCTAGGGAAACGGTTTGATCCATCACCTAGCCGGTTTGATC
GACTAACCATTCGGTTTTCTCCGAGATGATCCGTACGGAACACTCCATTTCCTTTGAAGAGCTCCGGCGTTGTCTTCACG
ATCATACTTGTCATTTTCTTTCTTATATAAAGCATAAACCACTTAAATAAATATAATATACTTACTTTTAAGAGTTGTAT
ATAAAAATAAAGAAGTTGAGAGAAAGGAGTGTATAAAATAAAAATATATATAGCTTACGTGATATGGAAATTGGTGTTTG
ATGGTTAGCTATTTGCGAGAGTAGAAATGGCGGTTCTATAAATTTCTTCTCTGATCCTAATTTATTTGATTTTTGTTGGT
TCTTATTAGTTACGTAGACTTTATGTGATCTATTTTTTTATTTATATTTTATGTATTTTTGGAGGTTTATAGATTTTGGT
TTGACGAGTGACGTGAGTGGATGAAAGATAGATGTGGTTATGATTGGCTAATGTGTCCATTCCACGGTTGTTCTTTTTCC
TTTGAACGACCATATAAGTGGCTACCATTAAAATTGATCTCTAGAAGTTGTTAGGTTTTGAATAAGAATCAGTTTCCAAA
ATTATGAGGTCATATGTATATAGTTTTATTTTCAAATAGTAAAAAACTTTTTCTTAAGTTCAACTCCATCTTATTGGTAA
AATGATGTTGCTTGGTTTGTTTTCCACATGTTAAGATATTAAGGAAATAAAGGAGATTGATGGAGTAGGAACCTAAAAGT
ATTTGTGGTTCTGCTCGGTGTGAATATGACTAGCCAGGTTCCAGGAGAGGGATGTGGTATACAATTTAACTATATATTTA
CAAAAATTTGTTTGTATACTGTTGCATACATTTTTATATATCATTTTGTTAAGTTATTAAAAGAATGTTGAAGAGAAAAA
AGAAGAAGATAATGAATGCATTTTTTCTTAATCTATTGATTAAGTTTATAATATTAACTTAGCGATACATGCTTATAATA
ATTTATACAATTACATCTAAACTGTTAAGACTTTTGGGGGGGGGGGGTAAATCATACTAAAGTTTAATTGGGGCTTAATT
AGTTTAAAATGGTTTAAAAAATTCAATCGCTCATTTGATTACTAATCGGACAAAGGAATTCACGAAGCAAGCATGAATAT
TATATAACTTGAGACCATTTTTTCAAAAATTTGTAACATTTATGGAAATGCACGCATGGCAGTAAAAAAAAAAGCATTCA
AAGAATGAAAAGAGAGGGCTTAGAACTTCCGAAGAATCTGGAAGTGTCATATACATTGATGCTCGAGTTAACTAAGGGAC
CCAAATGTTATGGGAGTGTGTGGCTATGTGCCATGCTCTGTTGAACTTTCTGGTGATGTTTTTGGTTAGAGTATAACTAT
TAGATAACTCCAAAGACTCATAAATTGTGGCAATTACGTGGAAGATGTGAGCCAACGCTTGCGTGCCAGACTGCCGGTCC
AATGTTTTGCAATACCATCATTTAGGTGATGATAATTGATAAATGATAATTAGGTGAGATAACCATCATTTGATCAAATA
TATGATAAAATGAAGTGAATGACTATTAAATTTAATGGAAGAAAATATATTTTTAATAATTAAGTCTTTTTCAGTGTTTT
TCTAAAAATTGGTATATCTTCAAAGTATTTGTTTTTTCAAATTTTTACAACCAATGGTTCAATTTTCTTACAAATTATTT
AAAACATATATAAATATTTATATTTGCATATGTTTTTTTGACATTTTTAGAGATTAATATTTCAGGATATTTTTGACCCA
CTCAATTCAATTATCTTAGAAAGTTAAACGAGTGTTTTTTTTATCACTGTTTAATGTTTATACAGAAAAGGTTTTTTCTA
ATTAAAATAAATTATTAGTCCATCTGTTCTCCATTATGTAACATGATTAAGAAGTAATTTTTTCTCATTCATTAGATTTT
TTTGTTTCCAAGTTTCTATGCTTTATTTAATTCAATTTGATGTTTTATGATTCCTAATATTCTGCATTATTTTTTCTTAT
TGGTTGAATTATTTCTAGTTGATATAAATGATTTTCTTAATGAAATATATATAACTATGTAATTCTTAAATGTTGTGCTT
TCAAGTAGAAAATCTCATATTAAAATTGAGGAACTTTTAGATTTTTGGGGATAATGTAGACGTTTTGTGTATATTTTTTT
GAACCATTTTTATTATTTTAATGGAAAAAAAAAACACAGATTTCAAACACTCGAGAGTCAAGAGTCTCAGACCCACCCAG
CTTCTGGTTTCGTTTCGCCGTCGCGCACGGCTGAACATATCTGCTATATCGGAGATTAGTGAAGGTTAATGCTAATATAT
TGGATGATACTGAAAATCGAAGCTTTAGTCTAATTTTTGTACTCCAATTGCTTCAGGTTAGTTACTATTGATTAAAGGTT
TCATAATTTGGGGCTAATCTCTCTGCAAGGTGACGAGAAAATCCACTATCCCCTTCCCAAGATTTGTTCTCTGAAGATAT
AAAGTCTCAATCTTTGGATAAGAAAGTTCAAATGGAAAATTGGAAACTTTTCTTCAGTTGAATGAATGATTTAGCTGAAG
AAACCAAAGCTAGAATGGGGCAAAGTTCATTGTCATGGGGTCCCTAGAATATTCGAATCTATGATCCTTTTGGTGTAAAG
TATTAGTCAAGTTGAGAGATATTTTTTACATTTTGTGGTCACTAATCATGTATTGGAGTTGATTGCTTCTAAACTCACTT
TAACTTGTGAGAGAGTTTCTAAGATATCAAATAATCTATC
>AT4G15545.1 | chr4:8872932-8875931 FORWARD LENGTH=3000
GTGAAGGTTAATGCTAATATATTGGATGATACTGAAAATCGAAGCTTTAGTCTAATTTTTGTACTCCAATTGCTTCAGGT
TAGTTACTATTGATTAAAGGTTTCATAATTTGGGGCTAATCTCTCTGCAAGGTGACGAGAAAATCCACTATCCCCTTCCC
AAGATTTGTTCTCTGAAGATATAAAGTCTCAATCTTTGGATAAGAAAGTTCAAATGGAAAATTGGAAACTTTTCTTCAGT
TGAATGAATGATTTAGCTGAAGAAACCAAAGCTAGAATGGGGCAAAGTTCATTGTCATGGGGTCCCTAGAATATTCGAAT
CTATGATCCTTTTGGTGTAAAGTATTAGTCAAGTTGAGAGATATTTTTTACATTTTGTGGTCACTAATCATGTATTGGAG
TTGATTGCTTCTAAACTCACTTTAACTTGTGAGAGAGTTTCTAAGATATCAAATAATCTATCATGAGAGAAGAGACAGTT
TCTTGGAAGTACTTTAAAAGAGATGTTGTTCCGTTCACTGCGATGATCGCTATAGAGTGTACAACGGTTGGATCCAGCAT
ACTGTATAAAGCTGCTACCTTGAGAGGATTTAGCTTTTATGTCTTTGTGTTTTACGCTTATGTTGGTGCTACACTTGTCC
TTCTTCTACTTTCACTTATCTTTGGAAGGTACTTGATCTTCTCGAAGCAACTATGACTCTTGCTAAGTTTTAAAGAATAT
GAAACTTACTTGTTGTTGAATATGCAGGTCGAGAAGTTTGCCTACAGCCAAGTCTTCTCTTTTCTTCAAGATTTTCTTAC
TTGCGCTTCTCGGGTAATTATATCTTCATGTTTCTAGATTTATGAGCATTTTCGGGTTGTTTATCGCTAACTTGGGGGTG
AATAACAGGCTCACGTCGCGGGTAGCTGGTTGTAAAGGTATAGAATATAGTTCCCCAACTCTTTCCTCTGCTATCAGCAA
TCTTACACCAGCTTTCACCTTCATCCTTGCCATCTTCTTCAGGTTCCACTTTCTCCTAAACCGGGTGATTCCAATCTTAA
CCATACAAAAGATATGATTTTCACACAGTAACAGTCAATATGAAATGATATTTTTGTCTGTGAATTATGGAGTAGTTGTA
TAAGTATGAGAAATGTTGGATAGATATGAGGTTTGTTTGTAACTCTAACTTTGATGACTTGTTCTGCTTCCTTGGGTGAC
TTAAAGGATGGAACAAGTAATGTTAAGAAGCTCTGCAACTCAGGCTAAAATCATTGGCACAATAGTTTCTATATCTGGTG
CTCTGGTTATTGTTCTGTATAAAGGCCCAAAACTTCTTGTTGCTGCATCGTTTACTTCATTCGAGTCAAGTTGGATAATT
GGAGGCCTTTTGCTCGGTCTGCAGTTTTTGCTTCTTTCAGTCTGGTTTATTCTTCAGGTAGTACATACACTTGGAACAGA
TTCATGAAAGAGATTTTTGGATTTGTTGGTGACGCATAAGATTGAGCTAAATTTGTCACTTCCACATGATTTTAGACTCA
TATCATGGAGATATACCCTGAAGAAATAGCCGTAGTCTTCTGCTACAACTTATGCGCAACTCTAATCTCAGGGACAGTAT
GTCTACTTGTAGAAAAAGACTTGAATTCTTGGCAGCTTAAACCAGGTTTCTCCCTCGCTTCAGTCATATACTCGGTAAGT
AATCAAACCTCATAAGTTGAGAAATCAAATCTTTAGCTCAGAAACTAATACTCTGTTTCAGGGACTCTTTGATACATCAT
TGGGCTCAGTTATCCACACATGGGGTCTCCATGTGAAGGGTCCAGTCTACATATCCTTGTTCAAGCCGCTGTCTATCGCA
ATTGCAGTCGCCATGGCTGCTATATTCCTCGGCGACACACTTCATCTTGGGAGGTACCATCTTATTACCTTCAACTTTAT
AATGTCTCTTTCTTAAAGAAACATAGTGATGATAACTTAGTTCTAGGTGTTTGAAATGTTTAGTTTCATCTTCAAATACA
TAATGAATAATAAAATGTGAAGACAGTAACAACTAACAATCGATATAGATTTTCGGTTGTTAGGTAATAAGATTTACATG
ATTGGTACATATAAATTTGCATCTATGTGTTGTGGGCAGTGTGATTGGATCAGTGATATTGAGCTTTGGGTTTTACACTG
TGATTTGGGGCAAAGCAAGAGAGGATTCAACCAAAACAGTAAGTGATTCTGAGCAATCACTTTTATTGCCTTCACACGAC
AGAGAAGAAGATTGAAACCTTGTCATGAAAATATGTTGGAGACAAGTGTAATCGTTTTCTTATTTTATTCATAATTATGG
TCCCATTAGATGATGATGATCCCTATTTATCTTGTAAGTTGTAAGATCTTATGACTTGTACAAAAAAAATCTAACATGAT
ACATTGAAATGTGAAAAATGATATACTTATTTGTTGAGAAAATGATAATATTTCTTATAGTATAAGGAATTTATTTACTT
TTCTAGGGGGTAAAATCCAGCTATGTCCGGATTTTCGGTTTGTTTGCAATTTGAATCCGGTTTTGTATCCAGTTTGACGT
TTGGAATTGGATACAATGTATTTGTCTCCTCTTATGTGTCCAATGAATTATAGTCCTATCCATTCATAGAACAAAAACTT
GGCTTACCCAATTCAATACCACACATTATGTCATATCACTTCACACAAAAAGACAAACCATACGTGACCACATTTCTCTT
TATCCACACACATTCACGTCTATCAATTCAATCATATCAACATTACATAACCGAACCGGTATCAATCCCAAACCGGAATT
GTATTTCCCATAACACAATAGAATTTAGCGTTGACATAATGAAGCTTTTTGTAATAATACAGTCTCAATCGATGAATATT
GATATGTAAAATCAAGAAATTGTTTGGTTTAGACTCAAATTTCGGTTTAATACTAATACCGGGTTATACCGTAACCGTAT
ATGAACTCATAAGGTACAAAAAAAACACAGAAAACGAGAA
>AT4G15550.1 | chr4:8879302-8882301 REVERSE LENGTH=3000
TATCAAAACGAATAGAGAAGATCTCGAGAGATTGGATAGTTGTGCGAATGCACTCTGATAAACCATTCTAACAACATACA
ATCAAACATGTTACTAACAACATTTAGGAGGAAACAGGTTCATTGATCACTCGAATGTCACCTCTTTATCATTTCCTTGT
ATTATCAGTGATCAACTTCACTTTTTGGAGAGGTTCAACCCTATTCCAAAAGGTAACTGTTTTCCCTTCATCTCACCATG
TATATCATCATCTACTTCATATGACTTCTCTACTGATTCTAGAACACTACCATAAAAAAACATTCTCATTAACCTACCAT
TATATCCGTTCACATTGACATCTTCCAACACAACAAATTTGTATCTTCACAATGGAAAGAATAATGAAAATTACGAGTAG
AAGTTGTGTTCTGGAAAGAGGTTCGGCTCAAATATTGGCAAGACCCGGTGCTAGAGCGGACCCAAAAAAATTAAGGGTTA
TTGGAAAAAAAATATTGGCCTATGATTATTATTAAAGAAGTGTGGTTTCTAATTATAGAAATGTTACTTTTAAGAAACTT
GGATATTTCCATATTTATTTTTTAAACCAAATTTAGAATTTTAAGGTATATTTCTTGATTAGTGGTTCTGTTTTTTTAGA
TAACTAAGAATATTTTTAATTTTTTAAATATAAGTAGTTTTTTTTTTTTTTTTCAACACAACTTTGCTTTATTAACTTGT
ACCAGAATAATCAGCATGTTGTGCTTCTGCTATACAACGAGGGATGTAAAAATGAGAAACATATAATCATAATTAGTAGC
TATTTGTTTTTCAAAAAAGTAGAACTTTTTGTATGAATTAAATAAAGATTTTTTTTTGGACCATATCGTCTAGCACTCCT
AACACATGTGTTAAGTCGGGCCTGTAGGACCTATGGAGCTCAATTGATCACAAATTTCTCTAAACTCACGAAGATAATTA
GGCAAGAATTCATTTTATCTCGAATCATTTGCAATTTACATCAAAGTTCAAGATAAAGAAACTAATTATTTTGTAAAGAT
ATCATGTATACTCATGTGTGTGTTGATAGTGATGACTGAACTTTCCGAAAAAACGTGAGAAATTACTGTCTTTCTCAAAG
GTTCTACTTTTTATTTTGTAAACCTTGAACCTTTTTGTCTAGAACTCACAAGACTCTTATAACATGAATGTCTTTAGTTT
CTTATAATTTGTTATCAAGCTTTCTGTCTAAGACAGAAAATCTTATTGTGTTCTAACTTTGTGTAAACATATCTGTATAT
TTGTGTTAGAATGAGATTAAAAAGGAAATAATGGAACCATAATTATATATGAACCCAAATTCACTTGTTTTATCGAACTA
ATTAATAAAATGTTGCTATCACAGTTTATTTGCAAGCATGTTTTGAAATGTTTAACTCATAACATTTTTTTAGGGCCGAC
TGTGCAGTCCTCTTATTGATTAATTACATAATGGATCTGATGATGCACAAAATGGCTAGATACGTGACGATCAGGTTTTC
TTGTCATAGTCGATATCTTTCTTTTTTAAGAATTTTTTTTATCCGATCTTGTTTGGACAAAAATCGAAAGTTTATCTTTC
AAGTTTTGGGATAATTCTTTAATCTTTTTGCATGACATGTCGTCACTATCAAAAGATATTATTTTTTTTTAATTGAGATA
TCAATTACTTCATCCATATGAAATCAAATTAATTCTCCATGAGTAAATATTGAAGTCAAACTTCTTGAATATTATAAAAC
ATAAAAACTTCACCTTTAATCATTAATCTAATAACTTAGTGTCGTGCCAATGATTAAGAGGCCTACGGCAAAAATTTAAC
AAACATAGCCTCTTTTTAAATTAACTAAAAACTCATATGTATAAAATATTTAATTTTGATTATTATTTTATTGTTGTTTT
TTAAAACTTCCATTGGACAACTAGAAATTACTAAATACTTTTCAAACATTAGTAGAGAATAAGTAAAATACTACCATAGA
AACATAAATATACACAAAAATATTTCCGATTTATGTCAAAAGCCCATGTGATTAAAAAAAAAAATGAATAAAGTTTTAGT
GGAATTGTAGCTGGATATCTTTGGAAAAATGACTGTTAGTGAGGTAATTTTGCCAACAACACTAACATTTTCTTAAAAAT
GTGGCATCCTAAAATTAGGCTATAAGATGTGGCTTAGGGCATTTGCCCTTTTCATTACAGAGTAAGCACGGCTCTATACC
ATTCGTATCTTATCTTTATACTAGGTAGAGTTTGTACTGATATTATCGATATAGCTCAATTTCAAACCCAAAATATACAT
AAGTGATAGTTTTTTTGATAAAACATATATAGCAAAGAAAGTTGTTTGACATGGTGCAATCCCTACAAGCTAGCTACAAT
TCAGCATATTTTTCTAAGACTTTGGATTTGACTAGACAAATATAAACCAGTAGACTTTGGTGAATGAATAACACGATGAA
CGCCGCTTTTAAGACTGTCTCAGTCAATTCGGTCTTTATCTTTTGCATTAATGCGTTCAAATTAATGTCAAACAATTCTA
CTTTTTCACGTACGTTGAAAGTTCTTTTTCTTTTCTTTTTACTGATAAAAGGCTTTATAGTTGAATGTTCTCGTTCGTTA
TTTATCACTTACACATATATTCGTTAAATATCACTATCACTTATATACACATCTGATAAACTTGTGTATATCATGCATCG
ATTTCTTCAAAAAAAACAAAAAAAGTATGGTAGGCCAAATGGTCGTGTGCTCGTATCCACTGAATCCATATAGATTTTTC
GTCATCACTAACGTCACAAAATTGCGTTGTTCAATGTTTAGTTAGTGGGGTTTGCTCTGTTTCTGTCTTTGTTTAATATT
ATTACTTTCCTATTTTCACTGAGATCAGATTTTGTCTGTCAGTATAAACTCTCTATAAAACCAAACTTTTGTGTTATTGT
CTTTCATTAGTAACAACAACACCAACCAATAATTAAACAA
>AT4G15560.1 | chr4:8881218-8884217 FORWARD LENGTH=3000
AAAGTTCAGTCATCACTATCAACACACACATGAGTATACATGATATCTTTACAAAATAATTAGTTTCTTTATCTTGAACT
TTGATGTAAATTGCAAATGATTCGAGATAAAATGAATTCTTGCCTAATTATCTTCGTGAGTTTAGAGAAATTTGTGATCA
ATTGAGCTCCATAGGTCCTACAGGCCCGACTTAACACATGTGTTAGGAGTGCTAGACGATATGGTCCAAAAAAAAATCTT
TATTTAATTCATACAAAAAGTTCTACTTTTTTGAAAAACAAATAGCTACTAATTATGATTATATGTTTCTCATTTTTACA
TCCCTCGTTGTATAGCAGAAGCACAACATGCTGATTATTCTGGTACAAGTTAATAAAGCAAAGTTGTGTTGAAAAAAAAA
AAAAAAACTACTTATATTTAAAAAATTAAAAATATTCTTAGTTATCTAAAAAAACAGAACCACTAATCAAGAAATATACC
TTAAAATTCTAAATTTGGTTTAAAAAATAAATATGGAAATATCCAAGTTTCTTAAAAGTAACATTTCTATAATTAGAAAC
CACACTTCTTTAATAATAATCATAGGCCAATATTTTTTTTCCAATAACCCTTAATTTTTTTGGGTCCGCTCTAGCACCGG
GTCTTGCCAATATTTGAGCCGAACCTCTTTCCAGAACACAACTTCTACTCGTAATTTTCATTATTCTTTCCATTGTGAAG
ATACAAATTTGTTGTGTTGGAAGATGTCAATGTGAACGGATATAATGGTAGGTTAATGAGAATGTTTTTTTATGGTAGTG
TTCTAGAATCAGTAGAGAAGTCATATGAAGTAGATGATGATATACATGGTGAGATGAAGGGAAAACAGTTACCTTTTGGA
ATAGGGTTGAACCTCTCCAAAAAGTGAAGTTGATCACTGATAATACAAGGAAATGATAAAGAGGTGACATTCGAGTGATC
AATGAACCTGTTTCCTCCTAAATGTTGTTAGTAACATGTTTGATTGTATGTTGTTAGAATGGTTTATCAGAGTGCATTCG
CACAACTATCCAATCTCTCGAGATCTTCTCTATTCGTTTTGATATTTTGAACTTTTTGAAAACCTCTCAATCTATTGATA
AGACAACTTTTTTATGAAAAAATCAAGTTTGAGAACTAGGTTTTGTGTTTATTGATCTAGTTTACTTAGTCATATTCACT
AAGTCGTCAATATGGTATGCTTTCAACAATAACATAGTAATTTGAATGCCTCGTACATTTTAGGCGATTTTCTATTACAA
TGTTTTGGTAGAGAATACGTATTTGTATATTTATGATGTATACGTGCATATACATTAATTGTTTTGTCGGTTTATTATGA
TCAAACAATAGTTTGTCTGTCAGAAGATTCAAGAAATATCTTTGAATCTGAGAGTTTCCAAAAAACGTTATGATGAAAAT
TTGGCATATACGTATTTCTGACAAGCTGATAATATTGTCATCTTGCATTTCAAGCAGTTTCGACAAAATTTTATCCAACT
GTTATATTCAAACTAATTGAAAATCGAAAAACCACCATTAAAAATTAGTTAAAAATAACATATCATTTTGAAAATGCAAT
ATTTAAAAATTTAACATATCAATTTAACATGCTTGTTTTCTTAATAAGTTTTGATATATTATAAAATGAACCGCGTGATT
ACAATTTTTCTTTTTGTGATGGAACTGTCGTTAGTTAAACACTTAAACTTAAACTTTCATGTAAGTTTTGTTTATTCATA
TTTGACTCAATTGAAACCCAATAATCAAGAATGTCAAATATTATATGTTTTGTCGGATTTGTAACGTGATTCTCGCTCAT
TTAATAATGTGATAATATCATAAAATTTAATCTATGTAGTTGTTTAATATGATATTAAACTTTATTAATGTAATAAGATC
GATAATACTAAGTTACTAACCCAAATCATACACTTACGAGTTACGACACTACCGCACTATCTTGGTTATATTAAATACTC
CTTTTGTTTCTAATAGTTTGATGTTTATATCAACATTATTATTTACTTTCATTTGTTACCGATAGAAAGAGGAGAAAATT
GTTGACAAAAACAAAGAAAAAAGTAAAATTAATATTATTAAATTAATAAAAATAACAAACTGTAAAAGCTATTTTTAAAA
ATTTTTCTTGTAAAACATCTAAAAATTATTCTTGTAGAAACAGAGGAATATCATTGAAGATAATAGTGTGAAATTATATA
TATATATAGAAATATATAAAGTAGGATTTTTTTCTGTATACAAATATACGTTTCCAATTTTATCAAAAACTGTAAAGATT
TTTTTCTTTGTCAGTACCTGCTAAACTTGTTAATTTTTTTATTAAAAAAAAATCAAATTACAATTCTTCTATAATCATTT
TAAATTCCATTTCTTTATACCACAAAAGATTATATTGCCTTTATCGTCTTTGGTATGTATGCGTGAATATATTTATTTAT
TTTCTTTTCTTTCATTTTCTTTTTAAAGAACTTTATAAATGAAATAAGGAACAAACAATATACACATGTACTAACGTATA
TAAATAATATCATCAATATCTATCCAAAACTTGGATTTCATGGTTGACGTGGCCCAACCAAAATCTCAAGTTCTCTGCGG
ATGACGAACCATCTCACCATCTCTTTTTTTCTCTCTCTTTTTTTTTTTTAATATCATCAGCACGGTTACATAAAATTCGT
GATCCATGAAGTTGGCTTTCTTGTCGTTTTACTTCATCACCCCATTTTTTTAAAGTCTCCATCTTTATACTTCTTCAACT
CTCCACCACCACCATTGTCACCACCACATTTAAACACACACTTTCACTTGTAGTGGGATTCGAAAGTGCGTTTTATTCAT
TTGTTTTACTGTTTTTGATAACCTCAAAATTTGCCTAAATTTTATTCTCTATAAATCCTTATATGTTTTACTTACATTCC
TAAAGTTTTCAACTTTCTTGAGCTTCAAAAAGTACCTCCA
>AT4G15562.1 | chr4:8889000-8891999 REVERSE LENGTH=3000
CCCGCGGTTTCAAGTGTTGTATGCAGTAAATGAGTCCAATGAGGTTGAGCAGCACACTTAAGTTTGGTTTGAAGAAAAAT
AACTCCACATCTTGAAATCCAAACCGCATCGAGCTCATGGTTTCAACCGCGTGCAGATATATACCTGCCTCTAAAGACAA
CGTAGCAGGAGACTTAGTCACATATTTAATCACCTCGGAAGCTCTTGATGCCATTTCCTTGTGTTGCATCACATAAAATC
TTCTCCATTCCTACAAAAGCTTTAAAATAGACTATTCATGAAACCTGTAATAGACCTCAAAGTAATGCTAACGCAACAAC
AAAGAATTTTAGTCTCTGCCACAACAACAAATTATAAACAAGCAAAGTCTAACTGCAAGTTGAGATATATAAACGATTAT
GATGACCATGTCCAATTCCAACTATCACCTCTTCAAGAAAAAAGTCTCAAGCTTTCTATAATCCAACTATCCACAATTAA
AGCAGATAATATCAAGAATCACATCACCTTCAATATGCCTCAGTAATTTGTTTCTCCAAGACAGAACAATTGTTAAATAT
CTCAACTAAACAATTGTTCTCTACCATGTCAATCAAACATCATCCATCTAATGAGAACCAATTCATCATAAATAGAATTC
AATTCAACAACAAACAAACTCACTATCCTACAAAAATGGCCAAAATCTAAAACAACTCAGAAACTTGAATTTGAAAGAAA
CAAGAATCCATGGAACTGTCTCATTTCTACCTGAGAATTTTCATTGGTTTGGGTTTAAAGAAACAGAGTATTGTCTCCAT
CAGATTCAAATGAGGACAATAAAGGCCATCTTTGCCTAAACAGAGGTTCCCATAAGATATCAGAACCACATAACTCTCTC
CAAAACGTAGAACAGCTACTTAATGCACAAAGATCAATCACCTATTCATCAAATAGCACACAATTTACCAAGAAGTAGCA
TCACAATAAAAAAAAAACTGAAGAATTAGTAAAAAAAATACAAGCAAAAACCTGAAGAGAAGAGCCGATCTTCAGGATTA
TGTCTTGAGGGAGAGAGCTACAAGAAAAAAATCGAATTGTATCCATATTTTTTTTTTATCAATTCTAAATTTTCCTTTGA
TGTCTTTGGTTTCTAGAGAGAACACGTTACCGTATGACTATTTACAATGTGAAGGAGCTGCTGCTGCTGCTGATGATGAT
GATGATGACAATGACAATGACTCACCACATAAAAAATATACCTTGTTGATGTTGACTCAAACAACAAAAAGAGACAAAAT
TAACCGAACAGACAAAAACGTCAATTTTTGGTTATTTCTTCTTTCTCTGTAGGCCATGAACTTCGAAGACGGCTTGTGCC
CAGATCAGATTTATATGCCCAATCTCATAAGAACTCATCTTCTCCAGAGGATAACCAAGAAAAAGCTCTTCTTTGGTAGA
CTTTGGTGGATGCCTGTAAGTTGTTCGATGATATGCCTGAGAGAAAGATAATCACTTAGAAAACTCAGTTATTGAGACTT
GTTAATTGCAGCATCTGCAAAATTTTGATCACTAGACCAAATGCCCAACGTTGATCACTTTTTAATAATAAATTATGACA
TAACGCGTTTAGAACTAACAAATAAGCTAATTACATATAGCATTGACTTTTGATAATACTGTCAATATTAACTTATTAAG
CCATTGACTTTTTATAAAACTGTCAAAACTTCTAGTTCTATACCTTGAAGAGTGCTTAAAAGCATAGAAATATTTCTTTA
CAAAACATATATGAAGAGCTTTACAAAAGAGTTATTCCAAGACTACTTAATACTTATAGACTCACACTAACAAAGAATAT
ATATTTTTTTGTTAAAGAAACTAACAAAGAATATTAAGATCTTAGAGAAATTCCATAAAAAAAAATATACTAACAACCTC
TTGGTTTTCGTAAACATACATGAACTTTTTGTGTGCCGAGAAATATACGAACTATCACTTCACTTACTATAATGATATGG
GGTTAAATGGTTCAATCTAGATCTAAACTAGTTAGATGAGTCAAGTAATCATGTAAATTCATTTTTTAACAGCAAATGAA
TATATGAGATCATAACGAGTTTATACAATACATAAACAAATCAAATATAACCATTTGAACACAATTTTAATAAAATAATG
AAAGTAACCATGCTTTTCAAACGCAAGCTTTACGGACTAACAAATAGCGTATGTACTTGTAAATGACTATTATTTTCCCG
GTGAAATTTCAAAAAATCATTCTCATCACAAAACCTCGTCAAAGATATCTTTAATTAATTTTATTTATTAAATATTAAAC
TTAAAAAAATTAAAACCAATAAAAATATGACATTTTATTTTAAGAATGCCTTCAATAGAGGTCTTAAGTGTCTTGCTAGC
GACATTTTTGTTTCTCTTTTTCGATGAGTGTCTTTAATCTACTATTATAAAATTAAGAAAGACACCCTATTTAGCATCAA
TAGAGGTGCTCTAATGTCTTTGGCATAACCTTTGAATTTAATTATATTCCCAAGTTAAAGAAATACAAATTAGAAAGCCT
GAGAAATTTAAACATAAGATTTTTTTTTATTTGTAAAATTCAAAATTGAATTAGGAATATTTGAGGTATAATTGCAAAGA
TATATTCAAATTTAATTTATTAAGAAAACAATGGTTATAAAATAATTACAAAATCAGATGTTATTGAATATTAATAAGAT
AAGTTTCCTTATGCACAACAAAATGTGTATACAAGGCTTATAAAATATAAACCTATACAAATCATATATGGTATAAATCA
ATAATTGTATAATCTATTATGTATTTCTTTTTTTCACTGTTTCAAAAAAATATTGTCTGTCTTGTGTATATGTTAAAAAT
ATATTATAAGTTTTCTATGTATGAGTAATTTGTTTGAATGTATGAGTATATAAAGTGTTATAGGCTGTTCATAAATTGGT
CCATCTTATTTTATTTCTTTGATAGCTCAAATTTTAAAAG
>AT4G15563.7 | chr4:8887914-8890913 FORWARD LENGTH=3000
TTTACTTGGGAATTTATCTATACCTAATAAATATAAAATAGTGTAATCATAATTAAATTGAATAAAAAAATGAAAAGAAA
AGATATAGTATCTTAATTATGTTTATATCTAATATACTTCCTCTTTCACTAAAAAGATGATTTTAGGATTTATTTTTTTT
GGTTCATAAAGATGAATGTAATCAATTTTATATATAAATTTATCTTCACCAATTAAATATACTATAATGTAAATCTTAAA
TAAATTGATCAATTTAATCTATAGATTAAAGTTAGAATGGATGAGAAAATTAGTTTATTAAAAATATGTGAATAGTTTAA
AACACACAACTAAAAAACAAAGTGAACACATAATAATTTTGCAAACTACAAAATGGGGAGAAATGTGAAGATATTAGTTC
ATGCAATCCTTTTTTTTTTTTTTTTTTTCTTTCTAGAATCTCTCCACCTCCAAAGAAATGATTTGAATTTAAAATGATAT
GAAACTTAATGCTAAAAACCTGTAAAACGATCACCATTTAACAAACTACACTTTACGAAATAGTACATCTGTTGGCATTT
TCATCATTCAACATCATAATTTTCGCCATTTCAGTTTCTTCTTGTTTCTTCCGAATTAATTCATCTTTCTCTTCATTTTT
CCCATCATGAATCTCCAATTCTTTAATAACTTTCATGATTTTTTTCAACAACTTCTCCTTATTAAAACTTCCAGAGACCT
TAATCTTTTGGTTCTCTTTATCCGGCACACATAATGTAACTCCTAATAATCATACAAAACAAATTACAACATGCATGCAC
ATATATATATATATATATATATATCCCTTCATATTACTATCAATTATATACATTTAAACTATGATTATAGATATTATTCT
ACCTTTGAATTTGGATATAGTATGAGTCATAGCTCTCTCGCATATGCTACACTCCGGCATCTTGAATTCGACATGCGAAA
AACTAGATCACATATAGAAGAAAAGCTAGTGAGTTACTAAGAGAATTTCATTAACATGTGTAAAAATATATATTACACTT
ACTCCTTAGGAGTATCTGGTTGGTTAAGCGAAATGGAACAACCCATCTTTTAAAATTTGAGCTATCAAAGAAATAAAATA
AGATGGACCAATTTATGAACAGCCTATAACACTTTATATACTCATACATTCAAACAAATTACTCATACATAGAAAACTTA
TAATATATTTTTAACATATACACAAGACAGACAATATTTTTTTGAAACAGTGAAAAAAAGAAATACATAATAGATTATAC
AATTATTGATTTATACCATATATGATTTGTATAGGTTTATATTTTATAAGCCTTGTATACACATTTTGTTGTGCATAAGG
AAACTTATCTTATTAATATTCAATAACATCTGATTTTGTAATTATTTTATAACCATTGTTTTCTTAATAAATTAAATTTG
AATATATCTTTGCAATTATACCTCAAATATTCCTAATTCAATTTTGAATTTTACAAATAAAAAAAAATCTTATGTTTAAA
TTTCTCAGGCTTTCTAATTTGTATTTCTTTAACTTGGGAATATAATTAAATTCAAAGGTTATGCCAAAGACATTAGAGCA
CCTCTATTGATGCTAAATAGGGTGTCTTTCTTAATTTTATAATAGTAGATTAAAGACACTCATCGAAAAAGAGAAACAAA
AATGTCGCTAGCAAGACACTTAAGACCTCTATTGAAGGCATTCTTAAAATAAAATGTCATATTTTTATTGGTTTTAATTT
TTTTAAGTTTAATATTTAATAAATAAAATTAATTAAAGATATCTTTGACGAGGTTTTGTGATGAGAATGATTTTTTGAAA
TTTCACCGGGAAAATAATAGTCATTTACAAGTACATACGCTATTTGTTAGTCCGTAAAGCTTGCGTTTGAAAAGCATGGT
TACTTTCATTATTTTATTAAAATTGTGTTCAAATGGTTATATTTGATTTGTTTATGTATTGTATAAACTCGTTATGATCT
CATATATTCATTTGCTGTTAAAAAATGAATTTACATGATTACTTGACTCATCTAACTAGTTTAGATCTAGATTGAACCAT
TTAACCCCATATCATTATAGTAAGTGAAGTGATAGTTCGTATATTTCTCGGCACACAAAAAGTTCATGTATGTTTACGAA
AACCAAGAGGTTGTTAGTATATTTTTTTTTATGGAATTTCTCTAAGATCTTAATATTCTTTGTTAGTTTCTTTAACAAAA
AAATATATATTCTTTGTTAGTGTGAGTCTATAAGTATTAAGTAGTCTTGGAATAACTCTTTTGTAAAGCTCTTCATATAT
GTTTTGTAAAGAAATATTTCTATGCTTTTAAGCACTCTTCAAGGTATAGAACTAGAAGTTTTGACAGTTTTATAAAAAGT
CAATGGCTTAATAAGTTAATATTGACAGTATTATCAAAAGTCAATGCTATATGTAATTAGCTTATTTGTTAGTTCTAAAC
GCGTTATGTCATAATTTATTATTAAAAAGTGATCAACGTTGGGCATTTGGTCTAGTGATCAAAATTTTGCAGATGCTGCA
ATTAACAAGTCTCAATAACTGAGTTTTCTAAGTGATTATCTTTCTCTCAGGCATATCATCGAACAACTTACAGGCATCCA
CCAAAGTCTACCAAAGAAGAGCTTTTTCTTGGTTATCCTCTGGAGAAGATGAGTTCTTATGAGATTGGGCATATAAATCT
GATCTGGGCACAAGCCGTCTTCGAAGTTCATGGCCTACAGAGAAAGAAGAAATAACCAAAAATTGACGTTTTTGTCTGTT
CGGTTAATTTTGTCTCTTTTTGTTGTTTGAGTCAACATCAACAAGGTATATTTTTTATGTGGTGAGTCATTGTCATTGTC
ATCATCATCATCATCAGCAGCAGCAGCAGCTCCTTCACATTGTAAATAGTCATACGGTAACGTGTTCTCTCTAGAAACCA
AAGACATCAAAGGAAAATTTAGAATTGATAAAAAAAAAAT
>AT4G15563.3 | chr4:8888771-8891770 FORWARD LENGTH=3000
ACTATGATTATAGATATTATTCTACCTTTGAATTTGGATATAGTATGAGTCATAGCTCTCTCGCATATGCTACACTCCGG
CATCTTGAATTCGACATGCGAAAAACTAGATCACATATAGAAGAAAAGCTAGTGAGTTACTAAGAGAATTTCATTAACAT
GTGTAAAAATATATATTACACTTACTCCTTAGGAGTATCTGGTTGGTTAAGCGAAATGGAACAACCCATCTTTTAAAATT
TGAGCTATCAAAGAAATAAAATAAGATGGACCAATTTATGAACAGCCTATAACACTTTATATACTCATACATTCAAACAA
ATTACTCATACATAGAAAACTTATAATATATTTTTAACATATACACAAGACAGACAATATTTTTTTGAAACAGTGAAAAA
AAGAAATACATAATAGATTATACAATTATTGATTTATACCATATATGATTTGTATAGGTTTATATTTTATAAGCCTTGTA
TACACATTTTGTTGTGCATAAGGAAACTTATCTTATTAATATTCAATAACATCTGATTTTGTAATTATTTTATAACCATT
GTTTTCTTAATAAATTAAATTTGAATATATCTTTGCAATTATACCTCAAATATTCCTAATTCAATTTTGAATTTTACAAA
TAAAAAAAAATCTTATGTTTAAATTTCTCAGGCTTTCTAATTTGTATTTCTTTAACTTGGGAATATAATTAAATTCAAAG
GTTATGCCAAAGACATTAGAGCACCTCTATTGATGCTAAATAGGGTGTCTTTCTTAATTTTATAATAGTAGATTAAAGAC
ACTCATCGAAAAAGAGAAACAAAAATGTCGCTAGCAAGACACTTAAGACCTCTATTGAAGGCATTCTTAAAATAAAATGT
CATATTTTTATTGGTTTTAATTTTTTTAAGTTTAATATTTAATAAATAAAATTAATTAAAGATATCTTTGACGAGGTTTT
GTGATGAGAATGATTTTTTGAAATTTCACCGGGAAAATAATAGTCATTTACAAGTACATACGCTATTTGTTAGTCCGTAA
AGCTTGCGTTTGAAAAGCATGGTTACTTTCATTATTTTATTAAAATTGTGTTCAAATGGTTATATTTGATTTGTTTATGT
ATTGTATAAACTCGTTATGATCTCATATATTCATTTGCTGTTAAAAAATGAATTTACATGATTACTTGACTCATCTAACT
AGTTTAGATCTAGATTGAACCATTTAACCCCATATCATTATAGTAAGTGAAGTGATAGTTCGTATATTTCTCGGCACACA
AAAAGTTCATGTATGTTTACGAAAACCAAGAGGTTGTTAGTATATTTTTTTTTATGGAATTTCTCTAAGATCTTAATATT
CTTTGTTAGTTTCTTTAACAAAAAAATATATATTCTTTGTTAGTGTGAGTCTATAAGTATTAAGTAGTCTTGGAATAACT
CTTTTGTAAAGCTCTTCATATATGTTTTGTAAAGAAATATTTCTATGCTTTTAAGCACTCTTCAAGGTATAGAACTAGAA
GTTTTGACAGTTTTATAAAAAGTCAATGGCTTAATAAGTTAATATTGACAGTATTATCAAAAGTCAATGCTATATGTAAT
TAGCTTATTTGTTAGTTCTAAACGCGTTATGTCATAATTTATTATTAAAAAGTGATCAACGTTGGGCATTTGGTCTAGTG
ATCAAAATTTTGCAGATGCTGCAATTAACAAGTCTCAATAACTGAGTTTTCTAAGTGATTATCTTTCTCTCAGGCATATC
ATCGAACAACTTACAGGCATCCACCAAAGTCTACCAAAGAAGAGCTTTTTCTTGGTTATCCTCTGGAGAAGATGAGTTCT
TATGAGATTGGGCATATAAATCTGATCTGGGCACAAGCCGTCTTCGAAGTTCATGGCCTACAGAGAAAGAAGAAATAACC
AAAAATTGACGTTTTTGTCTGTTCGGTTAATTTTGTCTCTTTTTGTTGTTTGAGTCAACATCAACAAGGTATATTTTTTA
TGTGGTGAGTCATTGTCATTGTCATCATCATCATCATCAGCAGCAGCAGCAGCTCCTTCACATTGTAAATAGTCATACGG
TAACGTGTTCTCTCTAGAAACCAAAGACATCAAAGGAAAATTTAGAATTGATAAAAAAAAAATATGGATACAATTCGATT
TTTTTCTTGTAGCTCTCTCCCTCAAGACATAATCCTGAAGATCGGCTCTTCTCTTCAGGTTTTTGCTTGTATTTTTTTTA
CTAATTCTTCAGTTTTTTTTTTATTGTGATGCTACTTCTTGGTAAATTGTGTGCTATTTGATGAATAGGTGATTGATCTT
TGTGCATTAAGTAGCTGTTCTACGTTTTGGAGAGAGTTATGTGGTTCTGATATCTTATGGGAACCTCTGTTTAGGCAAAG
ATGGCCTTTATTGTCCTCATTTGAATCTGATGGAGACAATACTCTGTTTCTTTAAACCCAAACCAATGAAAATTCTCAGG
TAGAAATGAGACAGTTCCATGGATTCTTGTTTCTTTCAAATTCAAGTTTCTGAGTTGTTTTAGATTTTGGCCATTTTTGT
AGGATAGTGAGTTTGTTTGTTGTTGAATTGAATTCTATTTATGATGAATTGGTTCTCATTAGATGGATGATGTTTGATTG
ACATGGTAGAGAACAATTGTTTAGTTGAGATATTTAACAATTGTTCTGTCTTGGAGAAACAAATTACTGAGGCATATTGA
AGGTGATGTGATTCTTGATATTATCTGCTTTAATTGTGGATAGTTGGATTATAGAAAGCTTGAGACTTTTTTCTTGAAGA
GGTGATAGTTGGAATTGGACATGGTCATCATAATCGTTTATATATCTCAACTTGCAGTTAGACTTTGCTTGTTTATAATT
TGTTGTTGTGGCAGAGACTAAAATTCTTTGTTGTTGCGTTAGCATTACTTTGAGGTCTATTACAGGTTTCATGAATAGTC
TATTTTAAAGCTTTTGTAGGAATGGAGAAGATTTTATGTG
>AT4G15563.4 | chr4:8888771-8891770 FORWARD LENGTH=3000
ACTATGATTATAGATATTATTCTACCTTTGAATTTGGATATAGTATGAGTCATAGCTCTCTCGCATATGCTACACTCCGG
CATCTTGAATTCGACATGCGAAAAACTAGATCACATATAGAAGAAAAGCTAGTGAGTTACTAAGAGAATTTCATTAACAT
GTGTAAAAATATATATTACACTTACTCCTTAGGAGTATCTGGTTGGTTAAGCGAAATGGAACAACCCATCTTTTAAAATT
TGAGCTATCAAAGAAATAAAATAAGATGGACCAATTTATGAACAGCCTATAACACTTTATATACTCATACATTCAAACAA
ATTACTCATACATAGAAAACTTATAATATATTTTTAACATATACACAAGACAGACAATATTTTTTTGAAACAGTGAAAAA
AAGAAATACATAATAGATTATACAATTATTGATTTATACCATATATGATTTGTATAGGTTTATATTTTATAAGCCTTGTA
TACACATTTTGTTGTGCATAAGGAAACTTATCTTATTAATATTCAATAACATCTGATTTTGTAATTATTTTATAACCATT
GTTTTCTTAATAAATTAAATTTGAATATATCTTTGCAATTATACCTCAAATATTCCTAATTCAATTTTGAATTTTACAAA
TAAAAAAAAATCTTATGTTTAAATTTCTCAGGCTTTCTAATTTGTATTTCTTTAACTTGGGAATATAATTAAATTCAAAG
GTTATGCCAAAGACATTAGAGCACCTCTATTGATGCTAAATAGGGTGTCTTTCTTAATTTTATAATAGTAGATTAAAGAC
ACTCATCGAAAAAGAGAAACAAAAATGTCGCTAGCAAGACACTTAAGACCTCTATTGAAGGCATTCTTAAAATAAAATGT
CATATTTTTATTGGTTTTAATTTTTTTAAGTTTAATATTTAATAAATAAAATTAATTAAAGATATCTTTGACGAGGTTTT
GTGATGAGAATGATTTTTTGAAATTTCACCGGGAAAATAATAGTCATTTACAAGTACATACGCTATTTGTTAGTCCGTAA
AGCTTGCGTTTGAAAAGCATGGTTACTTTCATTATTTTATTAAAATTGTGTTCAAATGGTTATATTTGATTTGTTTATGT
ATTGTATAAACTCGTTATGATCTCATATATTCATTTGCTGTTAAAAAATGAATTTACATGATTACTTGACTCATCTAACT
AGTTTAGATCTAGATTGAACCATTTAACCCCATATCATTATAGTAAGTGAAGTGATAGTTCGTATATTTCTCGGCACACA
AAAAGTTCATGTATGTTTACGAAAACCAAGAGGTTGTTAGTATATTTTTTTTTATGGAATTTCTCTAAGATCTTAATATT
CTTTGTTAGTTTCTTTAACAAAAAAATATATATTCTTTGTTAGTGTGAGTCTATAAGTATTAAGTAGTCTTGGAATAACT
CTTTTGTAAAGCTCTTCATATATGTTTTGTAAAGAAATATTTCTATGCTTTTAAGCACTCTTCAAGGTATAGAACTAGAA
GTTTTGACAGTTTTATAAAAAGTCAATGGCTTAATAAGTTAATATTGACAGTATTATCAAAAGTCAATGCTATATGTAAT
TAGCTTATTTGTTAGTTCTAAACGCGTTATGTCATAATTTATTATTAAAAAGTGATCAACGTTGGGCATTTGGTCTAGTG
ATCAAAATTTTGCAGATGCTGCAATTAACAAGTCTCAATAACTGAGTTTTCTAAGTGATTATCTTTCTCTCAGGCATATC
ATCGAACAACTTACAGGCATCCACCAAAGTCTACCAAAGAAGAGCTTTTTCTTGGTTATCCTCTGGAGAAGATGAGTTCT
TATGAGATTGGGCATATAAATCTGATCTGGGCACAAGCCGTCTTCGAAGTTCATGGCCTACAGAGAAAGAAGAAATAACC
AAAAATTGACGTTTTTGTCTGTTCGGTTAATTTTGTCTCTTTTTGTTGTTTGAGTCAACATCAACAAGGTATATTTTTTA
TGTGGTGAGTCATTGTCATTGTCATCATCATCATCATCAGCAGCAGCAGCAGCTCCTTCACATTGTAAATAGTCATACGG
TAACGTGTTCTCTCTAGAAACCAAAGACATCAAAGGAAAATTTAGAATTGATAAAAAAAAAATATGGATACAATTCGATT
TTTTTCTTGTAGCTCTCTCCCTCAAGACATAATCCTGAAGATCGGCTCTTCTCTTCAGGTTTTTGCTTGTATTTTTTTTA
CTAATTCTTCAGTTTTTTTTTTATTGTGATGCTACTTCTTGGTAAATTGTGTGCTATTTGATGAATAGGTGATTGATCTT
TGTGCATTAAGTAGCTGTTCTACGTTTTGGAGAGAGTTATGTGGTTCTGATATCTTATGGGAACCTCTGTTTAGGCAAAG
ATGGCCTTTATTGTCCTCATTTGAATCTGATGGAGACAATACTCTGTTTCTTTAAACCCAAACCAATGAAAATTCTCAGG
TAGAAATGAGACAGTTCCATGGATTCTTGTTTCTTTCAAATTCAAGTTTCTGAGTTGTTTTAGATTTTGGCCATTTTTGT
AGGATAGTGAGTTTGTTTGTTGTTGAATTGAATTCTATTTATGATGAATTGGTTCTCATTAGATGGATGATGTTTGATTG
ACATGGTAGAGAACAATTGTTTAGTTGAGATATTTAACAATTGTTCTGTCTTGGAGAAACAAATTACTGAGGCATATTGA
AGGTGATGTGATTCTTGATATTATCTGCTTTAATTGTGGATAGTTGGATTATAGAAAGCTTGAGACTTTTTTCTTGAAGA
GGTGATAGTTGGAATTGGACATGGTCATCATAATCGTTTATATATCTCAACTTGCAGTTAGACTTTGCTTGTTTATAATT
TGTTGTTGTGGCAGAGACTAAAATTCTTTGTTGTTGCGTTAGCATTACTTTGAGGTCTATTACAGGTTTCATGAATAGTC
TATTTTAAAGCTTTTGTAGGAATGGAGAAGATTTTATGTG
>AT4G15563.2 | chr4:8888771-8891770 FORWARD LENGTH=3000
ACTATGATTATAGATATTATTCTACCTTTGAATTTGGATATAGTATGAGTCATAGCTCTCTCGCATATGCTACACTCCGG
CATCTTGAATTCGACATGCGAAAAACTAGATCACATATAGAAGAAAAGCTAGTGAGTTACTAAGAGAATTTCATTAACAT
GTGTAAAAATATATATTACACTTACTCCTTAGGAGTATCTGGTTGGTTAAGCGAAATGGAACAACCCATCTTTTAAAATT
TGAGCTATCAAAGAAATAAAATAAGATGGACCAATTTATGAACAGCCTATAACACTTTATATACTCATACATTCAAACAA
ATTACTCATACATAGAAAACTTATAATATATTTTTAACATATACACAAGACAGACAATATTTTTTTGAAACAGTGAAAAA
AAGAAATACATAATAGATTATACAATTATTGATTTATACCATATATGATTTGTATAGGTTTATATTTTATAAGCCTTGTA
TACACATTTTGTTGTGCATAAGGAAACTTATCTTATTAATATTCAATAACATCTGATTTTGTAATTATTTTATAACCATT
GTTTTCTTAATAAATTAAATTTGAATATATCTTTGCAATTATACCTCAAATATTCCTAATTCAATTTTGAATTTTACAAA
TAAAAAAAAATCTTATGTTTAAATTTCTCAGGCTTTCTAATTTGTATTTCTTTAACTTGGGAATATAATTAAATTCAAAG
GTTATGCCAAAGACATTAGAGCACCTCTATTGATGCTAAATAGGGTGTCTTTCTTAATTTTATAATAGTAGATTAAAGAC
ACTCATCGAAAAAGAGAAACAAAAATGTCGCTAGCAAGACACTTAAGACCTCTATTGAAGGCATTCTTAAAATAAAATGT
CATATTTTTATTGGTTTTAATTTTTTTAAGTTTAATATTTAATAAATAAAATTAATTAAAGATATCTTTGACGAGGTTTT
GTGATGAGAATGATTTTTTGAAATTTCACCGGGAAAATAATAGTCATTTACAAGTACATACGCTATTTGTTAGTCCGTAA
AGCTTGCGTTTGAAAAGCATGGTTACTTTCATTATTTTATTAAAATTGTGTTCAAATGGTTATATTTGATTTGTTTATGT
ATTGTATAAACTCGTTATGATCTCATATATTCATTTGCTGTTAAAAAATGAATTTACATGATTACTTGACTCATCTAACT
AGTTTAGATCTAGATTGAACCATTTAACCCCATATCATTATAGTAAGTGAAGTGATAGTTCGTATATTTCTCGGCACACA
AAAAGTTCATGTATGTTTACGAAAACCAAGAGGTTGTTAGTATATTTTTTTTTATGGAATTTCTCTAAGATCTTAATATT
CTTTGTTAGTTTCTTTAACAAAAAAATATATATTCTTTGTTAGTGTGAGTCTATAAGTATTAAGTAGTCTTGGAATAACT
CTTTTGTAAAGCTCTTCATATATGTTTTGTAAAGAAATATTTCTATGCTTTTAAGCACTCTTCAAGGTATAGAACTAGAA
GTTTTGACAGTTTTATAAAAAGTCAATGGCTTAATAAGTTAATATTGACAGTATTATCAAAAGTCAATGCTATATGTAAT
TAGCTTATTTGTTAGTTCTAAACGCGTTATGTCATAATTTATTATTAAAAAGTGATCAACGTTGGGCATTTGGTCTAGTG
ATCAAAATTTTGCAGATGCTGCAATTAACAAGTCTCAATAACTGAGTTTTCTAAGTGATTATCTTTCTCTCAGGCATATC
ATCGAACAACTTACAGGCATCCACCAAAGTCTACCAAAGAAGAGCTTTTTCTTGGTTATCCTCTGGAGAAGATGAGTTCT
TATGAGATTGGGCATATAAATCTGATCTGGGCACAAGCCGTCTTCGAAGTTCATGGCCTACAGAGAAAGAAGAAATAACC
AAAAATTGACGTTTTTGTCTGTTCGGTTAATTTTGTCTCTTTTTGTTGTTTGAGTCAACATCAACAAGGTATATTTTTTA
TGTGGTGAGTCATTGTCATTGTCATCATCATCATCATCAGCAGCAGCAGCAGCTCCTTCACATTGTAAATAGTCATACGG
TAACGTGTTCTCTCTAGAAACCAAAGACATCAAAGGAAAATTTAGAATTGATAAAAAAAAAATATGGATACAATTCGATT
TTTTTCTTGTAGCTCTCTCCCTCAAGACATAATCCTGAAGATCGGCTCTTCTCTTCAGGTTTTTGCTTGTATTTTTTTTA
CTAATTCTTCAGTTTTTTTTTTATTGTGATGCTACTTCTTGGTAAATTGTGTGCTATTTGATGAATAGGTGATTGATCTT
TGTGCATTAAGTAGCTGTTCTACGTTTTGGAGAGAGTTATGTGGTTCTGATATCTTATGGGAACCTCTGTTTAGGCAAAG
ATGGCCTTTATTGTCCTCATTTGAATCTGATGGAGACAATACTCTGTTTCTTTAAACCCAAACCAATGAAAATTCTCAGG
TAGAAATGAGACAGTTCCATGGATTCTTGTTTCTTTCAAATTCAAGTTTCTGAGTTGTTTTAGATTTTGGCCATTTTTGT
AGGATAGTGAGTTTGTTTGTTGTTGAATTGAATTCTATTTATGATGAATTGGTTCTCATTAGATGGATGATGTTTGATTG
ACATGGTAGAGAACAATTGTTTAGTTGAGATATTTAACAATTGTTCTGTCTTGGAGAAACAAATTACTGAGGCATATTGA
AGGTGATGTGATTCTTGATATTATCTGCTTTAATTGTGGATAGTTGGATTATAGAAAGCTTGAGACTTTTTTCTTGAAGA
GGTGATAGTTGGAATTGGACATGGTCATCATAATCGTTTATATATCTCAACTTGCAGTTAGACTTTGCTTGTTTATAATT
TGTTGTTGTGGCAGAGACTAAAATTCTTTGTTGTTGCGTTAGCATTACTTTGAGGTCTATTACAGGTTTCATGAATAGTC
TATTTTAAAGCTTTTGTAGGAATGGAGAAGATTTTATGTG
>AT4G15563.6 | chr4:8888771-8891770 FORWARD LENGTH=3000
ACTATGATTATAGATATTATTCTACCTTTGAATTTGGATATAGTATGAGTCATAGCTCTCTCGCATATGCTACACTCCGG
CATCTTGAATTCGACATGCGAAAAACTAGATCACATATAGAAGAAAAGCTAGTGAGTTACTAAGAGAATTTCATTAACAT
GTGTAAAAATATATATTACACTTACTCCTTAGGAGTATCTGGTTGGTTAAGCGAAATGGAACAACCCATCTTTTAAAATT
TGAGCTATCAAAGAAATAAAATAAGATGGACCAATTTATGAACAGCCTATAACACTTTATATACTCATACATTCAAACAA
ATTACTCATACATAGAAAACTTATAATATATTTTTAACATATACACAAGACAGACAATATTTTTTTGAAACAGTGAAAAA
AAGAAATACATAATAGATTATACAATTATTGATTTATACCATATATGATTTGTATAGGTTTATATTTTATAAGCCTTGTA
TACACATTTTGTTGTGCATAAGGAAACTTATCTTATTAATATTCAATAACATCTGATTTTGTAATTATTTTATAACCATT
GTTTTCTTAATAAATTAAATTTGAATATATCTTTGCAATTATACCTCAAATATTCCTAATTCAATTTTGAATTTTACAAA
TAAAAAAAAATCTTATGTTTAAATTTCTCAGGCTTTCTAATTTGTATTTCTTTAACTTGGGAATATAATTAAATTCAAAG
GTTATGCCAAAGACATTAGAGCACCTCTATTGATGCTAAATAGGGTGTCTTTCTTAATTTTATAATAGTAGATTAAAGAC
ACTCATCGAAAAAGAGAAACAAAAATGTCGCTAGCAAGACACTTAAGACCTCTATTGAAGGCATTCTTAAAATAAAATGT
CATATTTTTATTGGTTTTAATTTTTTTAAGTTTAATATTTAATAAATAAAATTAATTAAAGATATCTTTGACGAGGTTTT
GTGATGAGAATGATTTTTTGAAATTTCACCGGGAAAATAATAGTCATTTACAAGTACATACGCTATTTGTTAGTCCGTAA
AGCTTGCGTTTGAAAAGCATGGTTACTTTCATTATTTTATTAAAATTGTGTTCAAATGGTTATATTTGATTTGTTTATGT
ATTGTATAAACTCGTTATGATCTCATATATTCATTTGCTGTTAAAAAATGAATTTACATGATTACTTGACTCATCTAACT
AGTTTAGATCTAGATTGAACCATTTAACCCCATATCATTATAGTAAGTGAAGTGATAGTTCGTATATTTCTCGGCACACA
AAAAGTTCATGTATGTTTACGAAAACCAAGAGGTTGTTAGTATATTTTTTTTTATGGAATTTCTCTAAGATCTTAATATT
CTTTGTTAGTTTCTTTAACAAAAAAATATATATTCTTTGTTAGTGTGAGTCTATAAGTATTAAGTAGTCTTGGAATAACT
CTTTTGTAAAGCTCTTCATATATGTTTTGTAAAGAAATATTTCTATGCTTTTAAGCACTCTTCAAGGTATAGAACTAGAA
GTTTTGACAGTTTTATAAAAAGTCAATGGCTTAATAAGTTAATATTGACAGTATTATCAAAAGTCAATGCTATATGTAAT
TAGCTTATTTGTTAGTTCTAAACGCGTTATGTCATAATTTATTATTAAAAAGTGATCAACGTTGGGCATTTGGTCTAGTG
ATCAAAATTTTGCAGATGCTGCAATTAACAAGTCTCAATAACTGAGTTTTCTAAGTGATTATCTTTCTCTCAGGCATATC
ATCGAACAACTTACAGGCATCCACCAAAGTCTACCAAAGAAGAGCTTTTTCTTGGTTATCCTCTGGAGAAGATGAGTTCT
TATGAGATTGGGCATATAAATCTGATCTGGGCACAAGCCGTCTTCGAAGTTCATGGCCTACAGAGAAAGAAGAAATAACC
AAAAATTGACGTTTTTGTCTGTTCGGTTAATTTTGTCTCTTTTTGTTGTTTGAGTCAACATCAACAAGGTATATTTTTTA
TGTGGTGAGTCATTGTCATTGTCATCATCATCATCATCAGCAGCAGCAGCAGCTCCTTCACATTGTAAATAGTCATACGG
TAACGTGTTCTCTCTAGAAACCAAAGACATCAAAGGAAAATTTAGAATTGATAAAAAAAAAATATGGATACAATTCGATT
TTTTTCTTGTAGCTCTCTCCCTCAAGACATAATCCTGAAGATCGGCTCTTCTCTTCAGGTTTTTGCTTGTATTTTTTTTA
CTAATTCTTCAGTTTTTTTTTTATTGTGATGCTACTTCTTGGTAAATTGTGTGCTATTTGATGAATAGGTGATTGATCTT
TGTGCATTAAGTAGCTGTTCTACGTTTTGGAGAGAGTTATGTGGTTCTGATATCTTATGGGAACCTCTGTTTAGGCAAAG
ATGGCCTTTATTGTCCTCATTTGAATCTGATGGAGACAATACTCTGTTTCTTTAAACCCAAACCAATGAAAATTCTCAGG
TAGAAATGAGACAGTTCCATGGATTCTTGTTTCTTTCAAATTCAAGTTTCTGAGTTGTTTTAGATTTTGGCCATTTTTGT
AGGATAGTGAGTTTGTTTGTTGTTGAATTGAATTCTATTTATGATGAATTGGTTCTCATTAGATGGATGATGTTTGATTG
ACATGGTAGAGAACAATTGTTTAGTTGAGATATTTAACAATTGTTCTGTCTTGGAGAAACAAATTACTGAGGCATATTGA
AGGTGATGTGATTCTTGATATTATCTGCTTTAATTGTGGATAGTTGGATTATAGAAAGCTTGAGACTTTTTTCTTGAAGA
GGTGATAGTTGGAATTGGACATGGTCATCATAATCGTTTATATATCTCAACTTGCAGTTAGACTTTGCTTGTTTATAATT
TGTTGTTGTGGCAGAGACTAAAATTCTTTGTTGTTGCGTTAGCATTACTTTGAGGTCTATTACAGGTTTCATGAATAGTC
TATTTTAAAGCTTTTGTAGGAATGGAGAAGATTTTATGTG
>AT4G15563.10 | chr4:8888771-8891770 FORWARD LENGTH=3000
ACTATGATTATAGATATTATTCTACCTTTGAATTTGGATATAGTATGAGTCATAGCTCTCTCGCATATGCTACACTCCGG
CATCTTGAATTCGACATGCGAAAAACTAGATCACATATAGAAGAAAAGCTAGTGAGTTACTAAGAGAATTTCATTAACAT
GTGTAAAAATATATATTACACTTACTCCTTAGGAGTATCTGGTTGGTTAAGCGAAATGGAACAACCCATCTTTTAAAATT
TGAGCTATCAAAGAAATAAAATAAGATGGACCAATTTATGAACAGCCTATAACACTTTATATACTCATACATTCAAACAA
ATTACTCATACATAGAAAACTTATAATATATTTTTAACATATACACAAGACAGACAATATTTTTTTGAAACAGTGAAAAA
AAGAAATACATAATAGATTATACAATTATTGATTTATACCATATATGATTTGTATAGGTTTATATTTTATAAGCCTTGTA
TACACATTTTGTTGTGCATAAGGAAACTTATCTTATTAATATTCAATAACATCTGATTTTGTAATTATTTTATAACCATT
GTTTTCTTAATAAATTAAATTTGAATATATCTTTGCAATTATACCTCAAATATTCCTAATTCAATTTTGAATTTTACAAA
TAAAAAAAAATCTTATGTTTAAATTTCTCAGGCTTTCTAATTTGTATTTCTTTAACTTGGGAATATAATTAAATTCAAAG
GTTATGCCAAAGACATTAGAGCACCTCTATTGATGCTAAATAGGGTGTCTTTCTTAATTTTATAATAGTAGATTAAAGAC
ACTCATCGAAAAAGAGAAACAAAAATGTCGCTAGCAAGACACTTAAGACCTCTATTGAAGGCATTCTTAAAATAAAATGT
CATATTTTTATTGGTTTTAATTTTTTTAAGTTTAATATTTAATAAATAAAATTAATTAAAGATATCTTTGACGAGGTTTT
GTGATGAGAATGATTTTTTGAAATTTCACCGGGAAAATAATAGTCATTTACAAGTACATACGCTATTTGTTAGTCCGTAA
AGCTTGCGTTTGAAAAGCATGGTTACTTTCATTATTTTATTAAAATTGTGTTCAAATGGTTATATTTGATTTGTTTATGT
ATTGTATAAACTCGTTATGATCTCATATATTCATTTGCTGTTAAAAAATGAATTTACATGATTACTTGACTCATCTAACT
AGTTTAGATCTAGATTGAACCATTTAACCCCATATCATTATAGTAAGTGAAGTGATAGTTCGTATATTTCTCGGCACACA
AAAAGTTCATGTATGTTTACGAAAACCAAGAGGTTGTTAGTATATTTTTTTTTATGGAATTTCTCTAAGATCTTAATATT
CTTTGTTAGTTTCTTTAACAAAAAAATATATATTCTTTGTTAGTGTGAGTCTATAAGTATTAAGTAGTCTTGGAATAACT
CTTTTGTAAAGCTCTTCATATATGTTTTGTAAAGAAATATTTCTATGCTTTTAAGCACTCTTCAAGGTATAGAACTAGAA
GTTTTGACAGTTTTATAAAAAGTCAATGGCTTAATAAGTTAATATTGACAGTATTATCAAAAGTCAATGCTATATGTAAT
TAGCTTATTTGTTAGTTCTAAACGCGTTATGTCATAATTTATTATTAAAAAGTGATCAACGTTGGGCATTTGGTCTAGTG
ATCAAAATTTTGCAGATGCTGCAATTAACAAGTCTCAATAACTGAGTTTTCTAAGTGATTATCTTTCTCTCAGGCATATC
ATCGAACAACTTACAGGCATCCACCAAAGTCTACCAAAGAAGAGCTTTTTCTTGGTTATCCTCTGGAGAAGATGAGTTCT
TATGAGATTGGGCATATAAATCTGATCTGGGCACAAGCCGTCTTCGAAGTTCATGGCCTACAGAGAAAGAAGAAATAACC
AAAAATTGACGTTTTTGTCTGTTCGGTTAATTTTGTCTCTTTTTGTTGTTTGAGTCAACATCAACAAGGTATATTTTTTA
TGTGGTGAGTCATTGTCATTGTCATCATCATCATCATCAGCAGCAGCAGCAGCTCCTTCACATTGTAAATAGTCATACGG
TAACGTGTTCTCTCTAGAAACCAAAGACATCAAAGGAAAATTTAGAATTGATAAAAAAAAAATATGGATACAATTCGATT
TTTTTCTTGTAGCTCTCTCCCTCAAGACATAATCCTGAAGATCGGCTCTTCTCTTCAGGTTTTTGCTTGTATTTTTTTTA
CTAATTCTTCAGTTTTTTTTTTATTGTGATGCTACTTCTTGGTAAATTGTGTGCTATTTGATGAATAGGTGATTGATCTT
TGTGCATTAAGTAGCTGTTCTACGTTTTGGAGAGAGTTATGTGGTTCTGATATCTTATGGGAACCTCTGTTTAGGCAAAG
ATGGCCTTTATTGTCCTCATTTGAATCTGATGGAGACAATACTCTGTTTCTTTAAACCCAAACCAATGAAAATTCTCAGG
TAGAAATGAGACAGTTCCATGGATTCTTGTTTCTTTCAAATTCAAGTTTCTGAGTTGTTTTAGATTTTGGCCATTTTTGT
AGGATAGTGAGTTTGTTTGTTGTTGAATTGAATTCTATTTATGATGAATTGGTTCTCATTAGATGGATGATGTTTGATTG
ACATGGTAGAGAACAATTGTTTAGTTGAGATATTTAACAATTGTTCTGTCTTGGAGAAACAAATTACTGAGGCATATTGA
AGGTGATGTGATTCTTGATATTATCTGCTTTAATTGTGGATAGTTGGATTATAGAAAGCTTGAGACTTTTTTCTTGAAGA
GGTGATAGTTGGAATTGGACATGGTCATCATAATCGTTTATATATCTCAACTTGCAGTTAGACTTTGCTTGTTTATAATT
TGTTGTTGTGGCAGAGACTAAAATTCTTTGTTGTTGCGTTAGCATTACTTTGAGGTCTATTACAGGTTTCATGAATAGTC
TATTTTAAAGCTTTTGTAGGAATGGAGAAGATTTTATGTG
>AT4G15563.8 | chr4:8888771-8891770 FORWARD LENGTH=3000
ACTATGATTATAGATATTATTCTACCTTTGAATTTGGATATAGTATGAGTCATAGCTCTCTCGCATATGCTACACTCCGG
CATCTTGAATTCGACATGCGAAAAACTAGATCACATATAGAAGAAAAGCTAGTGAGTTACTAAGAGAATTTCATTAACAT
GTGTAAAAATATATATTACACTTACTCCTTAGGAGTATCTGGTTGGTTAAGCGAAATGGAACAACCCATCTTTTAAAATT
TGAGCTATCAAAGAAATAAAATAAGATGGACCAATTTATGAACAGCCTATAACACTTTATATACTCATACATTCAAACAA
ATTACTCATACATAGAAAACTTATAATATATTTTTAACATATACACAAGACAGACAATATTTTTTTGAAACAGTGAAAAA
AAGAAATACATAATAGATTATACAATTATTGATTTATACCATATATGATTTGTATAGGTTTATATTTTATAAGCCTTGTA
TACACATTTTGTTGTGCATAAGGAAACTTATCTTATTAATATTCAATAACATCTGATTTTGTAATTATTTTATAACCATT
GTTTTCTTAATAAATTAAATTTGAATATATCTTTGCAATTATACCTCAAATATTCCTAATTCAATTTTGAATTTTACAAA
TAAAAAAAAATCTTATGTTTAAATTTCTCAGGCTTTCTAATTTGTATTTCTTTAACTTGGGAATATAATTAAATTCAAAG
GTTATGCCAAAGACATTAGAGCACCTCTATTGATGCTAAATAGGGTGTCTTTCTTAATTTTATAATAGTAGATTAAAGAC
ACTCATCGAAAAAGAGAAACAAAAATGTCGCTAGCAAGACACTTAAGACCTCTATTGAAGGCATTCTTAAAATAAAATGT
CATATTTTTATTGGTTTTAATTTTTTTAAGTTTAATATTTAATAAATAAAATTAATTAAAGATATCTTTGACGAGGTTTT
GTGATGAGAATGATTTTTTGAAATTTCACCGGGAAAATAATAGTCATTTACAAGTACATACGCTATTTGTTAGTCCGTAA
AGCTTGCGTTTGAAAAGCATGGTTACTTTCATTATTTTATTAAAATTGTGTTCAAATGGTTATATTTGATTTGTTTATGT
ATTGTATAAACTCGTTATGATCTCATATATTCATTTGCTGTTAAAAAATGAATTTACATGATTACTTGACTCATCTAACT
AGTTTAGATCTAGATTGAACCATTTAACCCCATATCATTATAGTAAGTGAAGTGATAGTTCGTATATTTCTCGGCACACA
AAAAGTTCATGTATGTTTACGAAAACCAAGAGGTTGTTAGTATATTTTTTTTTATGGAATTTCTCTAAGATCTTAATATT
CTTTGTTAGTTTCTTTAACAAAAAAATATATATTCTTTGTTAGTGTGAGTCTATAAGTATTAAGTAGTCTTGGAATAACT
CTTTTGTAAAGCTCTTCATATATGTTTTGTAAAGAAATATTTCTATGCTTTTAAGCACTCTTCAAGGTATAGAACTAGAA
GTTTTGACAGTTTTATAAAAAGTCAATGGCTTAATAAGTTAATATTGACAGTATTATCAAAAGTCAATGCTATATGTAAT
TAGCTTATTTGTTAGTTCTAAACGCGTTATGTCATAATTTATTATTAAAAAGTGATCAACGTTGGGCATTTGGTCTAGTG
ATCAAAATTTTGCAGATGCTGCAATTAACAAGTCTCAATAACTGAGTTTTCTAAGTGATTATCTTTCTCTCAGGCATATC
ATCGAACAACTTACAGGCATCCACCAAAGTCTACCAAAGAAGAGCTTTTTCTTGGTTATCCTCTGGAGAAGATGAGTTCT
TATGAGATTGGGCATATAAATCTGATCTGGGCACAAGCCGTCTTCGAAGTTCATGGCCTACAGAGAAAGAAGAAATAACC
AAAAATTGACGTTTTTGTCTGTTCGGTTAATTTTGTCTCTTTTTGTTGTTTGAGTCAACATCAACAAGGTATATTTTTTA
TGTGGTGAGTCATTGTCATTGTCATCATCATCATCATCAGCAGCAGCAGCAGCTCCTTCACATTGTAAATAGTCATACGG
TAACGTGTTCTCTCTAGAAACCAAAGACATCAAAGGAAAATTTAGAATTGATAAAAAAAAAATATGGATACAATTCGATT
TTTTTCTTGTAGCTCTCTCCCTCAAGACATAATCCTGAAGATCGGCTCTTCTCTTCAGGTTTTTGCTTGTATTTTTTTTA
CTAATTCTTCAGTTTTTTTTTTATTGTGATGCTACTTCTTGGTAAATTGTGTGCTATTTGATGAATAGGTGATTGATCTT
TGTGCATTAAGTAGCTGTTCTACGTTTTGGAGAGAGTTATGTGGTTCTGATATCTTATGGGAACCTCTGTTTAGGCAAAG
ATGGCCTTTATTGTCCTCATTTGAATCTGATGGAGACAATACTCTGTTTCTTTAAACCCAAACCAATGAAAATTCTCAGG
TAGAAATGAGACAGTTCCATGGATTCTTGTTTCTTTCAAATTCAAGTTTCTGAGTTGTTTTAGATTTTGGCCATTTTTGT
AGGATAGTGAGTTTGTTTGTTGTTGAATTGAATTCTATTTATGATGAATTGGTTCTCATTAGATGGATGATGTTTGATTG
ACATGGTAGAGAACAATTGTTTAGTTGAGATATTTAACAATTGTTCTGTCTTGGAGAAACAAATTACTGAGGCATATTGA
AGGTGATGTGATTCTTGATATTATCTGCTTTAATTGTGGATAGTTGGATTATAGAAAGCTTGAGACTTTTTTCTTGAAGA
GGTGATAGTTGGAATTGGACATGGTCATCATAATCGTTTATATATCTCAACTTGCAGTTAGACTTTGCTTGTTTATAATT
TGTTGTTGTGGCAGAGACTAAAATTCTTTGTTGTTGCGTTAGCATTACTTTGAGGTCTATTACAGGTTTCATGAATAGTC
TATTTTAAAGCTTTTGTAGGAATGGAGAAGATTTTATGTG
>AT4G15563.1 | chr4:8888771-8891770 FORWARD LENGTH=3000
ACTATGATTATAGATATTATTCTACCTTTGAATTTGGATATAGTATGAGTCATAGCTCTCTCGCATATGCTACACTCCGG
CATCTTGAATTCGACATGCGAAAAACTAGATCACATATAGAAGAAAAGCTAGTGAGTTACTAAGAGAATTTCATTAACAT
GTGTAAAAATATATATTACACTTACTCCTTAGGAGTATCTGGTTGGTTAAGCGAAATGGAACAACCCATCTTTTAAAATT
TGAGCTATCAAAGAAATAAAATAAGATGGACCAATTTATGAACAGCCTATAACACTTTATATACTCATACATTCAAACAA
ATTACTCATACATAGAAAACTTATAATATATTTTTAACATATACACAAGACAGACAATATTTTTTTGAAACAGTGAAAAA
AAGAAATACATAATAGATTATACAATTATTGATTTATACCATATATGATTTGTATAGGTTTATATTTTATAAGCCTTGTA
TACACATTTTGTTGTGCATAAGGAAACTTATCTTATTAATATTCAATAACATCTGATTTTGTAATTATTTTATAACCATT
GTTTTCTTAATAAATTAAATTTGAATATATCTTTGCAATTATACCTCAAATATTCCTAATTCAATTTTGAATTTTACAAA
TAAAAAAAAATCTTATGTTTAAATTTCTCAGGCTTTCTAATTTGTATTTCTTTAACTTGGGAATATAATTAAATTCAAAG
GTTATGCCAAAGACATTAGAGCACCTCTATTGATGCTAAATAGGGTGTCTTTCTTAATTTTATAATAGTAGATTAAAGAC
ACTCATCGAAAAAGAGAAACAAAAATGTCGCTAGCAAGACACTTAAGACCTCTATTGAAGGCATTCTTAAAATAAAATGT
CATATTTTTATTGGTTTTAATTTTTTTAAGTTTAATATTTAATAAATAAAATTAATTAAAGATATCTTTGACGAGGTTTT
GTGATGAGAATGATTTTTTGAAATTTCACCGGGAAAATAATAGTCATTTACAAGTACATACGCTATTTGTTAGTCCGTAA
AGCTTGCGTTTGAAAAGCATGGTTACTTTCATTATTTTATTAAAATTGTGTTCAAATGGTTATATTTGATTTGTTTATGT
ATTGTATAAACTCGTTATGATCTCATATATTCATTTGCTGTTAAAAAATGAATTTACATGATTACTTGACTCATCTAACT
AGTTTAGATCTAGATTGAACCATTTAACCCCATATCATTATAGTAAGTGAAGTGATAGTTCGTATATTTCTCGGCACACA
AAAAGTTCATGTATGTTTACGAAAACCAAGAGGTTGTTAGTATATTTTTTTTTATGGAATTTCTCTAAGATCTTAATATT
CTTTGTTAGTTTCTTTAACAAAAAAATATATATTCTTTGTTAGTGTGAGTCTATAAGTATTAAGTAGTCTTGGAATAACT
CTTTTGTAAAGCTCTTCATATATGTTTTGTAAAGAAATATTTCTATGCTTTTAAGCACTCTTCAAGGTATAGAACTAGAA
GTTTTGACAGTTTTATAAAAAGTCAATGGCTTAATAAGTTAATATTGACAGTATTATCAAAAGTCAATGCTATATGTAAT
TAGCTTATTTGTTAGTTCTAAACGCGTTATGTCATAATTTATTATTAAAAAGTGATCAACGTTGGGCATTTGGTCTAGTG
ATCAAAATTTTGCAGATGCTGCAATTAACAAGTCTCAATAACTGAGTTTTCTAAGTGATTATCTTTCTCTCAGGCATATC
ATCGAACAACTTACAGGCATCCACCAAAGTCTACCAAAGAAGAGCTTTTTCTTGGTTATCCTCTGGAGAAGATGAGTTCT
TATGAGATTGGGCATATAAATCTGATCTGGGCACAAGCCGTCTTCGAAGTTCATGGCCTACAGAGAAAGAAGAAATAACC
AAAAATTGACGTTTTTGTCTGTTCGGTTAATTTTGTCTCTTTTTGTTGTTTGAGTCAACATCAACAAGGTATATTTTTTA
TGTGGTGAGTCATTGTCATTGTCATCATCATCATCATCAGCAGCAGCAGCAGCTCCTTCACATTGTAAATAGTCATACGG
TAACGTGTTCTCTCTAGAAACCAAAGACATCAAAGGAAAATTTAGAATTGATAAAAAAAAAATATGGATACAATTCGATT
TTTTTCTTGTAGCTCTCTCCCTCAAGACATAATCCTGAAGATCGGCTCTTCTCTTCAGGTTTTTGCTTGTATTTTTTTTA
CTAATTCTTCAGTTTTTTTTTTATTGTGATGCTACTTCTTGGTAAATTGTGTGCTATTTGATGAATAGGTGATTGATCTT
TGTGCATTAAGTAGCTGTTCTACGTTTTGGAGAGAGTTATGTGGTTCTGATATCTTATGGGAACCTCTGTTTAGGCAAAG
ATGGCCTTTATTGTCCTCATTTGAATCTGATGGAGACAATACTCTGTTTCTTTAAACCCAAACCAATGAAAATTCTCAGG
TAGAAATGAGACAGTTCCATGGATTCTTGTTTCTTTCAAATTCAAGTTTCTGAGTTGTTTTAGATTTTGGCCATTTTTGT
AGGATAGTGAGTTTGTTTGTTGTTGAATTGAATTCTATTTATGATGAATTGGTTCTCATTAGATGGATGATGTTTGATTG
ACATGGTAGAGAACAATTGTTTAGTTGAGATATTTAACAATTGTTCTGTCTTGGAGAAACAAATTACTGAGGCATATTGA
AGGTGATGTGATTCTTGATATTATCTGCTTTAATTGTGGATAGTTGGATTATAGAAAGCTTGAGACTTTTTTCTTGAAGA
GGTGATAGTTGGAATTGGACATGGTCATCATAATCGTTTATATATCTCAACTTGCAGTTAGACTTTGCTTGTTTATAATT
TGTTGTTGTGGCAGAGACTAAAATTCTTTGTTGTTGCGTTAGCATTACTTTGAGGTCTATTACAGGTTTCATGAATAGTC
TATTTTAAAGCTTTTGTAGGAATGGAGAAGATTTTATGTG
>AT4G15563.5 | chr4:8888771-8891770 FORWARD LENGTH=3000
ACTATGATTATAGATATTATTCTACCTTTGAATTTGGATATAGTATGAGTCATAGCTCTCTCGCATATGCTACACTCCGG
CATCTTGAATTCGACATGCGAAAAACTAGATCACATATAGAAGAAAAGCTAGTGAGTTACTAAGAGAATTTCATTAACAT
GTGTAAAAATATATATTACACTTACTCCTTAGGAGTATCTGGTTGGTTAAGCGAAATGGAACAACCCATCTTTTAAAATT
TGAGCTATCAAAGAAATAAAATAAGATGGACCAATTTATGAACAGCCTATAACACTTTATATACTCATACATTCAAACAA
ATTACTCATACATAGAAAACTTATAATATATTTTTAACATATACACAAGACAGACAATATTTTTTTGAAACAGTGAAAAA
AAGAAATACATAATAGATTATACAATTATTGATTTATACCATATATGATTTGTATAGGTTTATATTTTATAAGCCTTGTA
TACACATTTTGTTGTGCATAAGGAAACTTATCTTATTAATATTCAATAACATCTGATTTTGTAATTATTTTATAACCATT
GTTTTCTTAATAAATTAAATTTGAATATATCTTTGCAATTATACCTCAAATATTCCTAATTCAATTTTGAATTTTACAAA
TAAAAAAAAATCTTATGTTTAAATTTCTCAGGCTTTCTAATTTGTATTTCTTTAACTTGGGAATATAATTAAATTCAAAG
GTTATGCCAAAGACATTAGAGCACCTCTATTGATGCTAAATAGGGTGTCTTTCTTAATTTTATAATAGTAGATTAAAGAC
ACTCATCGAAAAAGAGAAACAAAAATGTCGCTAGCAAGACACTTAAGACCTCTATTGAAGGCATTCTTAAAATAAAATGT
CATATTTTTATTGGTTTTAATTTTTTTAAGTTTAATATTTAATAAATAAAATTAATTAAAGATATCTTTGACGAGGTTTT
GTGATGAGAATGATTTTTTGAAATTTCACCGGGAAAATAATAGTCATTTACAAGTACATACGCTATTTGTTAGTCCGTAA
AGCTTGCGTTTGAAAAGCATGGTTACTTTCATTATTTTATTAAAATTGTGTTCAAATGGTTATATTTGATTTGTTTATGT
ATTGTATAAACTCGTTATGATCTCATATATTCATTTGCTGTTAAAAAATGAATTTACATGATTACTTGACTCATCTAACT
AGTTTAGATCTAGATTGAACCATTTAACCCCATATCATTATAGTAAGTGAAGTGATAGTTCGTATATTTCTCGGCACACA
AAAAGTTCATGTATGTTTACGAAAACCAAGAGGTTGTTAGTATATTTTTTTTTATGGAATTTCTCTAAGATCTTAATATT
CTTTGTTAGTTTCTTTAACAAAAAAATATATATTCTTTGTTAGTGTGAGTCTATAAGTATTAAGTAGTCTTGGAATAACT
CTTTTGTAAAGCTCTTCATATATGTTTTGTAAAGAAATATTTCTATGCTTTTAAGCACTCTTCAAGGTATAGAACTAGAA
GTTTTGACAGTTTTATAAAAAGTCAATGGCTTAATAAGTTAATATTGACAGTATTATCAAAAGTCAATGCTATATGTAAT
TAGCTTATTTGTTAGTTCTAAACGCGTTATGTCATAATTTATTATTAAAAAGTGATCAACGTTGGGCATTTGGTCTAGTG
ATCAAAATTTTGCAGATGCTGCAATTAACAAGTCTCAATAACTGAGTTTTCTAAGTGATTATCTTTCTCTCAGGCATATC
ATCGAACAACTTACAGGCATCCACCAAAGTCTACCAAAGAAGAGCTTTTTCTTGGTTATCCTCTGGAGAAGATGAGTTCT
TATGAGATTGGGCATATAAATCTGATCTGGGCACAAGCCGTCTTCGAAGTTCATGGCCTACAGAGAAAGAAGAAATAACC
AAAAATTGACGTTTTTGTCTGTTCGGTTAATTTTGTCTCTTTTTGTTGTTTGAGTCAACATCAACAAGGTATATTTTTTA
TGTGGTGAGTCATTGTCATTGTCATCATCATCATCATCAGCAGCAGCAGCAGCTCCTTCACATTGTAAATAGTCATACGG
TAACGTGTTCTCTCTAGAAACCAAAGACATCAAAGGAAAATTTAGAATTGATAAAAAAAAAATATGGATACAATTCGATT
TTTTTCTTGTAGCTCTCTCCCTCAAGACATAATCCTGAAGATCGGCTCTTCTCTTCAGGTTTTTGCTTGTATTTTTTTTA
CTAATTCTTCAGTTTTTTTTTTATTGTGATGCTACTTCTTGGTAAATTGTGTGCTATTTGATGAATAGGTGATTGATCTT
TGTGCATTAAGTAGCTGTTCTACGTTTTGGAGAGAGTTATGTGGTTCTGATATCTTATGGGAACCTCTGTTTAGGCAAAG
ATGGCCTTTATTGTCCTCATTTGAATCTGATGGAGACAATACTCTGTTTCTTTAAACCCAAACCAATGAAAATTCTCAGG
TAGAAATGAGACAGTTCCATGGATTCTTGTTTCTTTCAAATTCAAGTTTCTGAGTTGTTTTAGATTTTGGCCATTTTTGT
AGGATAGTGAGTTTGTTTGTTGTTGAATTGAATTCTATTTATGATGAATTGGTTCTCATTAGATGGATGATGTTTGATTG
ACATGGTAGAGAACAATTGTTTAGTTGAGATATTTAACAATTGTTCTGTCTTGGAGAAACAAATTACTGAGGCATATTGA
AGGTGATGTGATTCTTGATATTATCTGCTTTAATTGTGGATAGTTGGATTATAGAAAGCTTGAGACTTTTTTCTTGAAGA
GGTGATAGTTGGAATTGGACATGGTCATCATAATCGTTTATATATCTCAACTTGCAGTTAGACTTTGCTTGTTTATAATT
TGTTGTTGTGGCAGAGACTAAAATTCTTTGTTGTTGCGTTAGCATTACTTTGAGGTCTATTACAGGTTTCATGAATAGTC
TATTTTAAAGCTTTTGTAGGAATGGAGAAGATTTTATGTG
>AT4G15563.9 | chr4:8888771-8891770 FORWARD LENGTH=3000
ACTATGATTATAGATATTATTCTACCTTTGAATTTGGATATAGTATGAGTCATAGCTCTCTCGCATATGCTACACTCCGG
CATCTTGAATTCGACATGCGAAAAACTAGATCACATATAGAAGAAAAGCTAGTGAGTTACTAAGAGAATTTCATTAACAT
GTGTAAAAATATATATTACACTTACTCCTTAGGAGTATCTGGTTGGTTAAGCGAAATGGAACAACCCATCTTTTAAAATT
TGAGCTATCAAAGAAATAAAATAAGATGGACCAATTTATGAACAGCCTATAACACTTTATATACTCATACATTCAAACAA
ATTACTCATACATAGAAAACTTATAATATATTTTTAACATATACACAAGACAGACAATATTTTTTTGAAACAGTGAAAAA
AAGAAATACATAATAGATTATACAATTATTGATTTATACCATATATGATTTGTATAGGTTTATATTTTATAAGCCTTGTA
TACACATTTTGTTGTGCATAAGGAAACTTATCTTATTAATATTCAATAACATCTGATTTTGTAATTATTTTATAACCATT
GTTTTCTTAATAAATTAAATTTGAATATATCTTTGCAATTATACCTCAAATATTCCTAATTCAATTTTGAATTTTACAAA
TAAAAAAAAATCTTATGTTTAAATTTCTCAGGCTTTCTAATTTGTATTTCTTTAACTTGGGAATATAATTAAATTCAAAG
GTTATGCCAAAGACATTAGAGCACCTCTATTGATGCTAAATAGGGTGTCTTTCTTAATTTTATAATAGTAGATTAAAGAC
ACTCATCGAAAAAGAGAAACAAAAATGTCGCTAGCAAGACACTTAAGACCTCTATTGAAGGCATTCTTAAAATAAAATGT
CATATTTTTATTGGTTTTAATTTTTTTAAGTTTAATATTTAATAAATAAAATTAATTAAAGATATCTTTGACGAGGTTTT
GTGATGAGAATGATTTTTTGAAATTTCACCGGGAAAATAATAGTCATTTACAAGTACATACGCTATTTGTTAGTCCGTAA
AGCTTGCGTTTGAAAAGCATGGTTACTTTCATTATTTTATTAAAATTGTGTTCAAATGGTTATATTTGATTTGTTTATGT
ATTGTATAAACTCGTTATGATCTCATATATTCATTTGCTGTTAAAAAATGAATTTACATGATTACTTGACTCATCTAACT
AGTTTAGATCTAGATTGAACCATTTAACCCCATATCATTATAGTAAGTGAAGTGATAGTTCGTATATTTCTCGGCACACA
AAAAGTTCATGTATGTTTACGAAAACCAAGAGGTTGTTAGTATATTTTTTTTTATGGAATTTCTCTAAGATCTTAATATT
CTTTGTTAGTTTCTTTAACAAAAAAATATATATTCTTTGTTAGTGTGAGTCTATAAGTATTAAGTAGTCTTGGAATAACT
CTTTTGTAAAGCTCTTCATATATGTTTTGTAAAGAAATATTTCTATGCTTTTAAGCACTCTTCAAGGTATAGAACTAGAA
GTTTTGACAGTTTTATAAAAAGTCAATGGCTTAATAAGTTAATATTGACAGTATTATCAAAAGTCAATGCTATATGTAAT
TAGCTTATTTGTTAGTTCTAAACGCGTTATGTCATAATTTATTATTAAAAAGTGATCAACGTTGGGCATTTGGTCTAGTG
ATCAAAATTTTGCAGATGCTGCAATTAACAAGTCTCAATAACTGAGTTTTCTAAGTGATTATCTTTCTCTCAGGCATATC
ATCGAACAACTTACAGGCATCCACCAAAGTCTACCAAAGAAGAGCTTTTTCTTGGTTATCCTCTGGAGAAGATGAGTTCT
TATGAGATTGGGCATATAAATCTGATCTGGGCACAAGCCGTCTTCGAAGTTCATGGCCTACAGAGAAAGAAGAAATAACC
AAAAATTGACGTTTTTGTCTGTTCGGTTAATTTTGTCTCTTTTTGTTGTTTGAGTCAACATCAACAAGGTATATTTTTTA
TGTGGTGAGTCATTGTCATTGTCATCATCATCATCATCAGCAGCAGCAGCAGCTCCTTCACATTGTAAATAGTCATACGG
TAACGTGTTCTCTCTAGAAACCAAAGACATCAAAGGAAAATTTAGAATTGATAAAAAAAAAATATGGATACAATTCGATT
TTTTTCTTGTAGCTCTCTCCCTCAAGACATAATCCTGAAGATCGGCTCTTCTCTTCAGGTTTTTGCTTGTATTTTTTTTA
CTAATTCTTCAGTTTTTTTTTTATTGTGATGCTACTTCTTGGTAAATTGTGTGCTATTTGATGAATAGGTGATTGATCTT
TGTGCATTAAGTAGCTGTTCTACGTTTTGGAGAGAGTTATGTGGTTCTGATATCTTATGGGAACCTCTGTTTAGGCAAAG
ATGGCCTTTATTGTCCTCATTTGAATCTGATGGAGACAATACTCTGTTTCTTTAAACCCAAACCAATGAAAATTCTCAGG
TAGAAATGAGACAGTTCCATGGATTCTTGTTTCTTTCAAATTCAAGTTTCTGAGTTGTTTTAGATTTTGGCCATTTTTGT
AGGATAGTGAGTTTGTTTGTTGTTGAATTGAATTCTATTTATGATGAATTGGTTCTCATTAGATGGATGATGTTTGATTG
ACATGGTAGAGAACAATTGTTTAGTTGAGATATTTAACAATTGTTCTGTCTTGGAGAAACAAATTACTGAGGCATATTGA
AGGTGATGTGATTCTTGATATTATCTGCTTTAATTGTGGATAGTTGGATTATAGAAAGCTTGAGACTTTTTTCTTGAAGA
GGTGATAGTTGGAATTGGACATGGTCATCATAATCGTTTATATATCTCAACTTGCAGTTAGACTTTGCTTGTTTATAATT
TGTTGTTGTGGCAGAGACTAAAATTCTTTGTTGTTGCGTTAGCATTACTTTGAGGTCTATTACAGGTTTCATGAATAGTC
TATTTTAAAGCTTTTGTAGGAATGGAGAAGATTTTATGTG
>AT4G15570.1 | chr4:8890043-8893042 FORWARD LENGTH=3000
GGCACACAAAAAGTTCATGTATGTTTACGAAAACCAAGAGGTTGTTAGTATATTTTTTTTTATGGAATTTCTCTAAGATC
TTAATATTCTTTGTTAGTTTCTTTAACAAAAAAATATATATTCTTTGTTAGTGTGAGTCTATAAGTATTAAGTAGTCTTG
GAATAACTCTTTTGTAAAGCTCTTCATATATGTTTTGTAAAGAAATATTTCTATGCTTTTAAGCACTCTTCAAGGTATAG
AACTAGAAGTTTTGACAGTTTTATAAAAAGTCAATGGCTTAATAAGTTAATATTGACAGTATTATCAAAAGTCAATGCTA
TATGTAATTAGCTTATTTGTTAGTTCTAAACGCGTTATGTCATAATTTATTATTAAAAAGTGATCAACGTTGGGCATTTG
GTCTAGTGATCAAAATTTTGCAGATGCTGCAATTAACAAGTCTCAATAACTGAGTTTTCTAAGTGATTATCTTTCTCTCA
GGCATATCATCGAACAACTTACAGGCATCCACCAAAGTCTACCAAAGAAGAGCTTTTTCTTGGTTATCCTCTGGAGAAGA
TGAGTTCTTATGAGATTGGGCATATAAATCTGATCTGGGCACAAGCCGTCTTCGAAGTTCATGGCCTACAGAGAAAGAAG
AAATAACCAAAAATTGACGTTTTTGTCTGTTCGGTTAATTTTGTCTCTTTTTGTTGTTTGAGTCAACATCAACAAGGTAT
ATTTTTTATGTGGTGAGTCATTGTCATTGTCATCATCATCATCATCAGCAGCAGCAGCAGCTCCTTCACATTGTAAATAG
TCATACGGTAACGTGTTCTCTCTAGAAACCAAAGACATCAAAGGAAAATTTAGAATTGATAAAAAAAAAATATGGATACA
ATTCGATTTTTTTCTTGTAGCTCTCTCCCTCAAGACATAATCCTGAAGATCGGCTCTTCTCTTCAGGTTTTTGCTTGTAT
TTTTTTTACTAATTCTTCAGTTTTTTTTTTATTGTGATGCTACTTCTTGGTAAATTGTGTGCTATTTGATGAATAGGTGA
TTGATCTTTGTGCATTAAGTAGCTGTTCTACGTTTTGGAGAGAGTTATGTGGTTCTGATATCTTATGGGAACCTCTGTTT
AGGCAAAGATGGCCTTTATTGTCCTCATTTGAATCTGATGGAGACAATACTCTGTTTCTTTAAACCCAAACCAATGAAAA
TTCTCAGGTAGAAATGAGACAGTTCCATGGATTCTTGTTTCTTTCAAATTCAAGTTTCTGAGTTGTTTTAGATTTTGGCC
ATTTTTGTAGGATAGTGAGTTTGTTTGTTGTTGAATTGAATTCTATTTATGATGAATTGGTTCTCATTAGATGGATGATG
TTTGATTGACATGGTAGAGAACAATTGTTTAGTTGAGATATTTAACAATTGTTCTGTCTTGGAGAAACAAATTACTGAGG
CATATTGAAGGTGATGTGATTCTTGATATTATCTGCTTTAATTGTGGATAGTTGGATTATAGAAAGCTTGAGACTTTTTT
CTTGAAGAGGTGATAGTTGGAATTGGACATGGTCATCATAATCGTTTATATATCTCAACTTGCAGTTAGACTTTGCTTGT
TTATAATTTGTTGTTGTGGCAGAGACTAAAATTCTTTGTTGTTGCGTTAGCATTACTTTGAGGTCTATTACAGGTTTCAT
GAATAGTCTATTTTAAAGCTTTTGTAGGAATGGAGAAGATTTTATGTGATGCAACACAAGGAAATGGCATCAAGAGCTTC
CGAGGTGATTAAATATGTGACTAAGTCTCCTGCTACGTTGTCTTTAGAGGCAGGTATATATCTGCACGCGGTTGAAACCA
TGAGCTCGATGCGGTTTGGATTTCAAGATGTGGAGTTATTTTTCTTCAAACCAAACTTAAGTGTGCTGCTCAACCTCATT
GGACTCATTTACTGCATACAACACTTGAAACCGCGGGTTAGTTACTCCCAGAGAAAGTCGACCGGCCTTTCGGAACATTT
TCTAACTTCTTTAACATTTTCTTTCTGCAGCGAGAGCAAGTCGTGGATGTGCTAAGGCAATGTGGAATCTCAGAGCAGCT
AGTTTGGGTGAAATGGTTAACGTTAGGTCGATGGTCAGGTGGGAGTCGAATGAGAGACGACATCGTGTCGCGTCAGGTCT
CTCTAGTCGATGTTGTAACAGGGAAAGAAGAAACGGTTCTACGAGTGCTTCAACGAGGAGTTGTTCACGAAGTTCTACGT
GTTTGTATCTCAACCGTTGATCTTGCCTGTGCACCTTGCAGCAGTAGCACCATCAGAAACTACTAAACTGTTTCAAGGAT
TCGAGGATTACAAGTTGAATTGGATTCAATGAATGTGATTAAACATGTGATATTGAAACAGTATTGAAGTTCGAGTAAAT
AATAACAACGCGCAATTCAAATGCAAACGATTGTATGGAGAATTAACTGTAAGAAATTCGCGGTAAAAAAACTGAAATTA
TAGGATTCATATATTGGGCCTTAGTATATTTTCGGCCCATTACCAAAATTATCTTAAACAAGTTTGAGTCCTAAACCCTT
TTCTCCGGTTACAGCTACACCGCCGTTTTCTCTCTCCGCCGTCTTTTCTCTTCTTCTCCGACTGGTAAAAATCCTCTCTC
CAGAACTCTGGTCTCCCGTTATATATATATGCTCGTCTACATTCTCCAATTGCTTCTCGAGTTCTTAGCTCATATCAGTC
ACATGTTGTTCTCTGTAAATTCAATTCCCTAATTTCAATTTGAAATTTTCTCTGTTGGTGAAAAGGCTCTGCTATTTGAT
TAGGTTGATGCATAGTAATTCGATTTCGAAACTCTGCTTTTAATTCCATAGACTATATAATGGAAAAGATGATGATAACA
AGTTACTTGACTGATGATTATACAATCACATTATGCTTATGCTAAAGTTTTTTTTTTTGTATGTTCATGTAGAATCTGTG
AAGGTGAATTTCGGAGTTGAGAAAGAGAGATTAGCGTGTA
>AT4G15570.3 | chr4:8890043-8893042 FORWARD LENGTH=3000
GGCACACAAAAAGTTCATGTATGTTTACGAAAACCAAGAGGTTGTTAGTATATTTTTTTTTATGGAATTTCTCTAAGATC
TTAATATTCTTTGTTAGTTTCTTTAACAAAAAAATATATATTCTTTGTTAGTGTGAGTCTATAAGTATTAAGTAGTCTTG
GAATAACTCTTTTGTAAAGCTCTTCATATATGTTTTGTAAAGAAATATTTCTATGCTTTTAAGCACTCTTCAAGGTATAG
AACTAGAAGTTTTGACAGTTTTATAAAAAGTCAATGGCTTAATAAGTTAATATTGACAGTATTATCAAAAGTCAATGCTA
TATGTAATTAGCTTATTTGTTAGTTCTAAACGCGTTATGTCATAATTTATTATTAAAAAGTGATCAACGTTGGGCATTTG
GTCTAGTGATCAAAATTTTGCAGATGCTGCAATTAACAAGTCTCAATAACTGAGTTTTCTAAGTGATTATCTTTCTCTCA
GGCATATCATCGAACAACTTACAGGCATCCACCAAAGTCTACCAAAGAAGAGCTTTTTCTTGGTTATCCTCTGGAGAAGA
TGAGTTCTTATGAGATTGGGCATATAAATCTGATCTGGGCACAAGCCGTCTTCGAAGTTCATGGCCTACAGAGAAAGAAG
AAATAACCAAAAATTGACGTTTTTGTCTGTTCGGTTAATTTTGTCTCTTTTTGTTGTTTGAGTCAACATCAACAAGGTAT
ATTTTTTATGTGGTGAGTCATTGTCATTGTCATCATCATCATCATCAGCAGCAGCAGCAGCTCCTTCACATTGTAAATAG
TCATACGGTAACGTGTTCTCTCTAGAAACCAAAGACATCAAAGGAAAATTTAGAATTGATAAAAAAAAAATATGGATACA
ATTCGATTTTTTTCTTGTAGCTCTCTCCCTCAAGACATAATCCTGAAGATCGGCTCTTCTCTTCAGGTTTTTGCTTGTAT
TTTTTTTACTAATTCTTCAGTTTTTTTTTTATTGTGATGCTACTTCTTGGTAAATTGTGTGCTATTTGATGAATAGGTGA
TTGATCTTTGTGCATTAAGTAGCTGTTCTACGTTTTGGAGAGAGTTATGTGGTTCTGATATCTTATGGGAACCTCTGTTT
AGGCAAAGATGGCCTTTATTGTCCTCATTTGAATCTGATGGAGACAATACTCTGTTTCTTTAAACCCAAACCAATGAAAA
TTCTCAGGTAGAAATGAGACAGTTCCATGGATTCTTGTTTCTTTCAAATTCAAGTTTCTGAGTTGTTTTAGATTTTGGCC
ATTTTTGTAGGATAGTGAGTTTGTTTGTTGTTGAATTGAATTCTATTTATGATGAATTGGTTCTCATTAGATGGATGATG
TTTGATTGACATGGTAGAGAACAATTGTTTAGTTGAGATATTTAACAATTGTTCTGTCTTGGAGAAACAAATTACTGAGG
CATATTGAAGGTGATGTGATTCTTGATATTATCTGCTTTAATTGTGGATAGTTGGATTATAGAAAGCTTGAGACTTTTTT
CTTGAAGAGGTGATAGTTGGAATTGGACATGGTCATCATAATCGTTTATATATCTCAACTTGCAGTTAGACTTTGCTTGT
TTATAATTTGTTGTTGTGGCAGAGACTAAAATTCTTTGTTGTTGCGTTAGCATTACTTTGAGGTCTATTACAGGTTTCAT
GAATAGTCTATTTTAAAGCTTTTGTAGGAATGGAGAAGATTTTATGTGATGCAACACAAGGAAATGGCATCAAGAGCTTC
CGAGGTGATTAAATATGTGACTAAGTCTCCTGCTACGTTGTCTTTAGAGGCAGGTATATATCTGCACGCGGTTGAAACCA
TGAGCTCGATGCGGTTTGGATTTCAAGATGTGGAGTTATTTTTCTTCAAACCAAACTTAAGTGTGCTGCTCAACCTCATT
GGACTCATTTACTGCATACAACACTTGAAACCGCGGGTTAGTTACTCCCAGAGAAAGTCGACCGGCCTTTCGGAACATTT
TCTAACTTCTTTAACATTTTCTTTCTGCAGCGAGAGCAAGTCGTGGATGTGCTAAGGCAATGTGGAATCTCAGAGCAGCT
AGTTTGGGTGAAATGGTTAACGTTAGGTCGATGGTCAGGTGGGAGTCGAATGAGAGACGACATCGTGTCGCGTCAGGTCT
CTCTAGTCGATGTTGTAACAGGGAAAGAAGAAACGGTTCTACGAGTGCTTCAACGAGGAGTTGTTCACGAAGTTCTACGT
GTTTGTATCTCAACCGTTGATCTTGCCTGTGCACCTTGCAGCAGTAGCACCATCAGAAACTACTAAACTGTTTCAAGGAT
TCGAGGATTACAAGTTGAATTGGATTCAATGAATGTGATTAAACATGTGATATTGAAACAGTATTGAAGTTCGAGTAAAT
AATAACAACGCGCAATTCAAATGCAAACGATTGTATGGAGAATTAACTGTAAGAAATTCGCGGTAAAAAAACTGAAATTA
TAGGATTCATATATTGGGCCTTAGTATATTTTCGGCCCATTACCAAAATTATCTTAAACAAGTTTGAGTCCTAAACCCTT
TTCTCCGGTTACAGCTACACCGCCGTTTTCTCTCTCCGCCGTCTTTTCTCTTCTTCTCCGACTGGTAAAAATCCTCTCTC
CAGAACTCTGGTCTCCCGTTATATATATATGCTCGTCTACATTCTCCAATTGCTTCTCGAGTTCTTAGCTCATATCAGTC
ACATGTTGTTCTCTGTAAATTCAATTCCCTAATTTCAATTTGAAATTTTCTCTGTTGGTGAAAAGGCTCTGCTATTTGAT
TAGGTTGATGCATAGTAATTCGATTTCGAAACTCTGCTTTTAATTCCATAGACTATATAATGGAAAAGATGATGATAACA
AGTTACTTGACTGATGATTATACAATCACATTATGCTTATGCTAAAGTTTTTTTTTTTGTATGTTCATGTAGAATCTGTG
AAGGTGAATTTCGGAGTTGAGAAAGAGAGATTAGCGTGTA
>AT4G15570.2 | chr4:8890608-8893607 FORWARD LENGTH=3000
TCTTATGAGATTGGGCATATAAATCTGATCTGGGCACAAGCCGTCTTCGAAGTTCATGGCCTACAGAGAAAGAAGAAATA
ACCAAAAATTGACGTTTTTGTCTGTTCGGTTAATTTTGTCTCTTTTTGTTGTTTGAGTCAACATCAACAAGGTATATTTT
TTATGTGGTGAGTCATTGTCATTGTCATCATCATCATCATCAGCAGCAGCAGCAGCTCCTTCACATTGTAAATAGTCATA
CGGTAACGTGTTCTCTCTAGAAACCAAAGACATCAAAGGAAAATTTAGAATTGATAAAAAAAAAATATGGATACAATTCG
ATTTTTTTCTTGTAGCTCTCTCCCTCAAGACATAATCCTGAAGATCGGCTCTTCTCTTCAGGTTTTTGCTTGTATTTTTT
TTACTAATTCTTCAGTTTTTTTTTTATTGTGATGCTACTTCTTGGTAAATTGTGTGCTATTTGATGAATAGGTGATTGAT
CTTTGTGCATTAAGTAGCTGTTCTACGTTTTGGAGAGAGTTATGTGGTTCTGATATCTTATGGGAACCTCTGTTTAGGCA
AAGATGGCCTTTATTGTCCTCATTTGAATCTGATGGAGACAATACTCTGTTTCTTTAAACCCAAACCAATGAAAATTCTC
AGGTAGAAATGAGACAGTTCCATGGATTCTTGTTTCTTTCAAATTCAAGTTTCTGAGTTGTTTTAGATTTTGGCCATTTT
TGTAGGATAGTGAGTTTGTTTGTTGTTGAATTGAATTCTATTTATGATGAATTGGTTCTCATTAGATGGATGATGTTTGA
TTGACATGGTAGAGAACAATTGTTTAGTTGAGATATTTAACAATTGTTCTGTCTTGGAGAAACAAATTACTGAGGCATAT
TGAAGGTGATGTGATTCTTGATATTATCTGCTTTAATTGTGGATAGTTGGATTATAGAAAGCTTGAGACTTTTTTCTTGA
AGAGGTGATAGTTGGAATTGGACATGGTCATCATAATCGTTTATATATCTCAACTTGCAGTTAGACTTTGCTTGTTTATA
ATTTGTTGTTGTGGCAGAGACTAAAATTCTTTGTTGTTGCGTTAGCATTACTTTGAGGTCTATTACAGGTTTCATGAATA
GTCTATTTTAAAGCTTTTGTAGGAATGGAGAAGATTTTATGTGATGCAACACAAGGAAATGGCATCAAGAGCTTCCGAGG
TGATTAAATATGTGACTAAGTCTCCTGCTACGTTGTCTTTAGAGGCAGGTATATATCTGCACGCGGTTGAAACCATGAGC
TCGATGCGGTTTGGATTTCAAGATGTGGAGTTATTTTTCTTCAAACCAAACTTAAGTGTGCTGCTCAACCTCATTGGACT
CATTTACTGCATACAACACTTGAAACCGCGGGTTAGTTACTCCCAGAGAAAGTCGACCGGCCTTTCGGAACATTTTCTAA
CTTCTTTAACATTTTCTTTCTGCAGCGAGAGCAAGTCGTGGATGTGCTAAGGCAATGTGGAATCTCAGAGCAGCTAGTTT
GGGTGAAATGGTTAACGTTAGGTCGATGGTCAGGTGGGAGTCGAATGAGAGACGACATCGTGTCGCGTCAGGTCTCTCTA
GTCGATGTTGTAACAGGGAAAGAAGAAACGGTTCTACGAGTGCTTCAACGAGGAGTTGTTCACGAAGTTCTACGTGTTTG
TATCTCAACCGTTGATCTTGCCTGTGCACCTTGCAGCAGTAGCACCATCAGAAACTACTAAACTGTTTCAAGGATTCGAG
GATTACAAGTTGAATTGGATTCAATGAATGTGATTAAACATGTGATATTGAAACAGTATTGAAGTTCGAGTAAATAATAA
CAACGCGCAATTCAAATGCAAACGATTGTATGGAGAATTAACTGTAAGAAATTCGCGGTAAAAAAACTGAAATTATAGGA
TTCATATATTGGGCCTTAGTATATTTTCGGCCCATTACCAAAATTATCTTAAACAAGTTTGAGTCCTAAACCCTTTTCTC
CGGTTACAGCTACACCGCCGTTTTCTCTCTCCGCCGTCTTTTCTCTTCTTCTCCGACTGGTAAAAATCCTCTCTCCAGAA
CTCTGGTCTCCCGTTATATATATATGCTCGTCTACATTCTCCAATTGCTTCTCGAGTTCTTAGCTCATATCAGTCACATG
TTGTTCTCTGTAAATTCAATTCCCTAATTTCAATTTGAAATTTTCTCTGTTGGTGAAAAGGCTCTGCTATTTGATTAGGT
TGATGCATAGTAATTCGATTTCGAAACTCTGCTTTTAATTCCATAGACTATATAATGGAAAAGATGATGATAACAAGTTA
CTTGACTGATGATTATACAATCACATTATGCTTATGCTAAAGTTTTTTTTTTTGTATGTTCATGTAGAATCTGTGAAGGT
GAATTTCGGAGTTGAGAAAGAGAGATTAGCGTGTAATGGCGATCGATAATGGCAAGCTTCAAGAAGAAGAAGCCTCATCT
GTTACTCGATTCTATAACATTATTTTGGGTTGGGACTATAAACAGCTTACTAAAGAGAATGAGGTACTTCATCATCATAC
AACAAACTCCGTTTCTTCTTAGGCGAATGTGAGATTTGTTTTTCTTTTATCTTACTGTGTATTATGTAATGCAGAGGAAA
AATAGAAAGGATTCTAAAGAGAAATTGAATGTTGTAAAGAATACTTATAAAGATGTTGATGATTATTTCGAGACTTTTGA
ACCATTGCTCTTCGAGGAAGTTAAAGCTCAAATTTTGCAGAATAAAGATGGTGAAGAAGGTTAGATACATAGAACTTAAA
TACAATTGGCTTTTTTCTTATTACTTTTGTCCATCCATTGATCATGAAAGAAAGTGGCAGTTGTTATTTTCAGCTATTAA
AACTAAATTTGTATACTTGTAGTAAGGTTTTATGTTTAGATAACTAGTTTTTAACGTATTTGGTTCTGGTTGTGGAAATG
GTTTTTTCTGTCTTTTTTCCTCTTAGCATCGGTGTGTAAA
>AT4G15570.4 | chr4:8890608-8893607 FORWARD LENGTH=3000
TCTTATGAGATTGGGCATATAAATCTGATCTGGGCACAAGCCGTCTTCGAAGTTCATGGCCTACAGAGAAAGAAGAAATA
ACCAAAAATTGACGTTTTTGTCTGTTCGGTTAATTTTGTCTCTTTTTGTTGTTTGAGTCAACATCAACAAGGTATATTTT
TTATGTGGTGAGTCATTGTCATTGTCATCATCATCATCATCAGCAGCAGCAGCAGCTCCTTCACATTGTAAATAGTCATA
CGGTAACGTGTTCTCTCTAGAAACCAAAGACATCAAAGGAAAATTTAGAATTGATAAAAAAAAAATATGGATACAATTCG
ATTTTTTTCTTGTAGCTCTCTCCCTCAAGACATAATCCTGAAGATCGGCTCTTCTCTTCAGGTTTTTGCTTGTATTTTTT
TTACTAATTCTTCAGTTTTTTTTTTATTGTGATGCTACTTCTTGGTAAATTGTGTGCTATTTGATGAATAGGTGATTGAT
CTTTGTGCATTAAGTAGCTGTTCTACGTTTTGGAGAGAGTTATGTGGTTCTGATATCTTATGGGAACCTCTGTTTAGGCA
AAGATGGCCTTTATTGTCCTCATTTGAATCTGATGGAGACAATACTCTGTTTCTTTAAACCCAAACCAATGAAAATTCTC
AGGTAGAAATGAGACAGTTCCATGGATTCTTGTTTCTTTCAAATTCAAGTTTCTGAGTTGTTTTAGATTTTGGCCATTTT
TGTAGGATAGTGAGTTTGTTTGTTGTTGAATTGAATTCTATTTATGATGAATTGGTTCTCATTAGATGGATGATGTTTGA
TTGACATGGTAGAGAACAATTGTTTAGTTGAGATATTTAACAATTGTTCTGTCTTGGAGAAACAAATTACTGAGGCATAT
TGAAGGTGATGTGATTCTTGATATTATCTGCTTTAATTGTGGATAGTTGGATTATAGAAAGCTTGAGACTTTTTTCTTGA
AGAGGTGATAGTTGGAATTGGACATGGTCATCATAATCGTTTATATATCTCAACTTGCAGTTAGACTTTGCTTGTTTATA
ATTTGTTGTTGTGGCAGAGACTAAAATTCTTTGTTGTTGCGTTAGCATTACTTTGAGGTCTATTACAGGTTTCATGAATA
GTCTATTTTAAAGCTTTTGTAGGAATGGAGAAGATTTTATGTGATGCAACACAAGGAAATGGCATCAAGAGCTTCCGAGG
TGATTAAATATGTGACTAAGTCTCCTGCTACGTTGTCTTTAGAGGCAGGTATATATCTGCACGCGGTTGAAACCATGAGC
TCGATGCGGTTTGGATTTCAAGATGTGGAGTTATTTTTCTTCAAACCAAACTTAAGTGTGCTGCTCAACCTCATTGGACT
CATTTACTGCATACAACACTTGAAACCGCGGGTTAGTTACTCCCAGAGAAAGTCGACCGGCCTTTCGGAACATTTTCTAA
CTTCTTTAACATTTTCTTTCTGCAGCGAGAGCAAGTCGTGGATGTGCTAAGGCAATGTGGAATCTCAGAGCAGCTAGTTT
GGGTGAAATGGTTAACGTTAGGTCGATGGTCAGGTGGGAGTCGAATGAGAGACGACATCGTGTCGCGTCAGGTCTCTCTA
GTCGATGTTGTAACAGGGAAAGAAGAAACGGTTCTACGAGTGCTTCAACGAGGAGTTGTTCACGAAGTTCTACGTGTTTG
TATCTCAACCGTTGATCTTGCCTGTGCACCTTGCAGCAGTAGCACCATCAGAAACTACTAAACTGTTTCAAGGATTCGAG
GATTACAAGTTGAATTGGATTCAATGAATGTGATTAAACATGTGATATTGAAACAGTATTGAAGTTCGAGTAAATAATAA
CAACGCGCAATTCAAATGCAAACGATTGTATGGAGAATTAACTGTAAGAAATTCGCGGTAAAAAAACTGAAATTATAGGA
TTCATATATTGGGCCTTAGTATATTTTCGGCCCATTACCAAAATTATCTTAAACAAGTTTGAGTCCTAAACCCTTTTCTC
CGGTTACAGCTACACCGCCGTTTTCTCTCTCCGCCGTCTTTTCTCTTCTTCTCCGACTGGTAAAAATCCTCTCTCCAGAA
CTCTGGTCTCCCGTTATATATATATGCTCGTCTACATTCTCCAATTGCTTCTCGAGTTCTTAGCTCATATCAGTCACATG
TTGTTCTCTGTAAATTCAATTCCCTAATTTCAATTTGAAATTTTCTCTGTTGGTGAAAAGGCTCTGCTATTTGATTAGGT
TGATGCATAGTAATTCGATTTCGAAACTCTGCTTTTAATTCCATAGACTATATAATGGAAAAGATGATGATAACAAGTTA
CTTGACTGATGATTATACAATCACATTATGCTTATGCTAAAGTTTTTTTTTTTGTATGTTCATGTAGAATCTGTGAAGGT
GAATTTCGGAGTTGAGAAAGAGAGATTAGCGTGTAATGGCGATCGATAATGGCAAGCTTCAAGAAGAAGAAGCCTCATCT
GTTACTCGATTCTATAACATTATTTTGGGTTGGGACTATAAACAGCTTACTAAAGAGAATGAGGTACTTCATCATCATAC
AACAAACTCCGTTTCTTCTTAGGCGAATGTGAGATTTGTTTTTCTTTTATCTTACTGTGTATTATGTAATGCAGAGGAAA
AATAGAAAGGATTCTAAAGAGAAATTGAATGTTGTAAAGAATACTTATAAAGATGTTGATGATTATTTCGAGACTTTTGA
ACCATTGCTCTTCGAGGAAGTTAAAGCTCAAATTTTGCAGAATAAAGATGGTGAAGAAGGTTAGATACATAGAACTTAAA
TACAATTGGCTTTTTTCTTATTACTTTTGTCCATCCATTGATCATGAAAGAAAGTGGCAGTTGTTATTTTCAGCTATTAA
AACTAAATTTGTATACTTGTAGTAAGGTTTTATGTTTAGATAACTAGTTTTTAACGTATTTGGTTCTGGTTGTGGAAATG
GTTTTTTCTGTCTTTTTTCCTCTTAGCATCGGTGTGTAAA
>AT4G15610.1 | chr4:8906162-8909161 FORWARD LENGTH=3000
CCCACACCTACCTGACGATCAACCTCCACCCTATCAGTCAACTCCGCAAGCCCACCAAAACTATTCGCTACCGCCAGTGG
TGTTGACCCTTCATTCTGCAACCTCTCCACATTCGGTTTATCTAACGATCCTCCAGCAGAAAAAACAAGCTTTGGACCCT
GCGTTCTGTTGCGTGCCCTTCTAACCTCTGTAAACCCATCTTGGTTCTGTGTAGACGCACTACTCACTATTTCCATTCCC
TGTTCACTCCTCTGCGACCCTTGAGTTGTTCTCCCCATTGGGCAGTTGTTCACTGTGTGACCATAGATACCACATAACGA
ACAAATAGTCTGCAACCCCTCATAAGACACAAAGTACCTTTCTCCGTTAACTACTAGTGTTCCTTTAAGTGGATTCTTGA
GATTCACTTCAACACACACACGAGCAAACCTGCCTCGTTCCTTCCGCAAAGTCGTCAAGTCCACTTTAATAGGCTTCCCC
AATCCTGCTGCAATTCCCAGCAGAATTTCATTATGATAGAAAGTAACTGGCAAATTCGCTACTCGCACCCAAACCGGAGT
CGTCTCTATCACATCTCTCAATGGATTAAACTCCGGTGACCAAGCTTGGACCATTAGAATGCTGCCCAAAACTCTCCACG
GACCACCCGTCAATGCCATCATGTAGTCTTCCTCCACCTCGAATCTAACCATGAAGAACTGTCGCGGGAGATCCAACACT
GACATCCCTCCCGTTGGTCTCCATAGATCCCGAAGCTTCCGAGACAACACTTCAATTGTGGTGTGACGACCCAGGATTTT
CACCAACATACACTGCTTGTACAACCCGTTCATAGCATCCAAAACTTCTTTCTCGATTGTGATTACAGGTTCGCCGTCAA
CCCCATCTGGAAATTCCAATCGCATCCGTGACCTCACAAAATCATCATCTAACACACTCTCCGGCACCGGAACTCCCCCA
CCACCACTACCCCGAACAGTCTCCACAAAGGATTTGATATCCACCCTCTGCAATCCTGGCGGCTGACCATCCTCCTCTAT
CTCCTCATCTCGAATCTCAGATCGCAATCCCCCGTGGCGGCTAGGGCTTCCCATTAACACATTGATTTCCCTGCTTTAAT
TTAGTTAATACATTGATATATTATTTTAAAAATACAGATTTTAAAATTAATTTATTTCTATAATTTTATGTTAAGTAGTT
TATATTTAATTATGTTAATTAAGACTTAAGAGATGTAATTTTATGCTTAATTGTGTACGTAAGTTTATAATAATAGTATT
TTATTAAATTATTAAGATTTATGATTTTGTATTTCATAGATGATCACTATAGTACCAGAAAATAAAATTATGAGGTATAA
AATAAAACTGTATTTTATTAAGTGAATTTTCGATCACTATATATTTTTTAATTAGTAAAAGCTTTGATATTGAAGGCAAA
TATCAAAATCACCATATTTTATGGTTTCTGAACTATATTTTCATTATTCAGCTGCTGCTTTCAGATGTCGCAACTTGCAC
AATATGAAAGTAATAAAAAATTTCAAGATTCACCCGTAGAAAACTCTAAATACGCATTAATACACATATTGACAATGTGT
ATATAAAATTATAAACACGTATAGTTATAGAAAAAGAAGCACATCTGCTTGAACTTTTGGAGGACAAAAGACTTTGACAA
AATGAATGCAAGACAAAATCAATCATCATCGCTGTCGTGATCATTGCCTTATCATATACACTTTCAATATTCAAGGCAAC
GATCTTCGTTTATTCAGGACAGCTGCCTTATTTTATTTTTAATACTTTTTTGTGAACTTCCTTTTTAGGCGAATTTTAAA
TAGTAATGGCCAATGGCCATACGTATCTTACTTTTTTCTTGTTGTTAATTTACAAATAGAGCAACAATCTGTTTAGACAA
ATCTTTCACGTATCTTTAGTTATCATTTTTCATTCATGCATAAAAGTGTTCCTCAATTATTGCAAGCTCACTTATCTTTA
TTTAAGTGGATTAAACGACCTATAATCTGATATATGTAACCGAATCATCAACATTATAATTTTGTTTATTAATTACGTGA
AACCGACTTACCGAGAGACTCCGAGGTTGGAATTGGTCCATTTCAAGTTTTTATTTTATTTTCTACTCATTTTTATCATT
AGTTCATTAGTTTGTAATATTATTTAATCTGGTGTCCTGTATATATTATTCGTAATTTTTCTTACATTTGAAAACAAAAC
ATCAAAAATCTAGTCTGATCTCAATTAAACTGCCTTTCATAAAAAAAAATATCGGCTTAATTAATTAGGTCAGATAAAAA
AATTGTTTTGATTTTTAGTAATTTGTGGTGTTTTGTTATTCTAGACCATAAACCAATATCAACTAAGTCACATTTACCTT
TGGTGGTGAAGATACGAAATACACGAAAATATGTCAAATTGTGGATACTTAATGTAACTCTTCTTTTTTTTTGCGGTAAA
TGTATTAGGCGTTTTATGAAATGGCATATAATTAACGATATATCTCATAATAAAGGAAGGAAATAATTTTAATTAAAATG
TCAACTCTGGTCTATCGTATACACGTAGATAGGTTACGACTGTTCCTTTTTTATTTTGTCTAATATCGGCAACATGAATT
TACGCACACACACTCACACACAGACGATATTTTAGCGTAGTTTCACATTAACAGCCACCATAAGACCAATAAAAGATGAG
AATGCCAGAAGATGAGTCTTACGGATATATATGAACATATTGACTCTTTATGAATTTTCAAATATCTCTGGCGTGTCCAA
AACACCCACCAAATTAGTCCCACGACCTAATATTATAATAGTAATAAACATTATTATAGCAATAAAAAAAACTCAATTAC
TTCTTGCTAACACACACAAAGCCACAATATAAAACCCCCTCTCAACGTACCAAAAATTTCACCACCTCCCCATAACGAAA
AATTCATTTCACTTTTCCTATAACAATTCAAGATTAAGCT
>AT4G15610.2 | chr4:8906864-8909863 FORWARD LENGTH=3000
CGCGGGAGATCCAACACTGACATCCCTCCCGTTGGTCTCCATAGATCCCGAAGCTTCCGAGACAACACTTCAATTGTGGT
GTGACGACCCAGGATTTTCACCAACATACACTGCTTGTACAACCCGTTCATAGCATCCAAAACTTCTTTCTCGATTGTGA
TTACAGGTTCGCCGTCAACCCCATCTGGAAATTCCAATCGCATCCGTGACCTCACAAAATCATCATCTAACACACTCTCC
GGCACCGGAACTCCCCCACCACCACTACCCCGAACAGTCTCCACAAAGGATTTGATATCCACCCTCTGCAATCCTGGCGG
CTGACCATCCTCCTCTATCTCCTCATCTCGAATCTCAGATCGCAATCCCCCGTGGCGGCTAGGGCTTCCCATTAACACAT
TGATTTCCCTGCTTTAATTTAGTTAATACATTGATATATTATTTTAAAAATACAGATTTTAAAATTAATTTATTTCTATA
ATTTTATGTTAAGTAGTTTATATTTAATTATGTTAATTAAGACTTAAGAGATGTAATTTTATGCTTAATTGTGTACGTAA
GTTTATAATAATAGTATTTTATTAAATTATTAAGATTTATGATTTTGTATTTCATAGATGATCACTATAGTACCAGAAAA
TAAAATTATGAGGTATAAAATAAAACTGTATTTTATTAAGTGAATTTTCGATCACTATATATTTTTTAATTAGTAAAAGC
TTTGATATTGAAGGCAAATATCAAAATCACCATATTTTATGGTTTCTGAACTATATTTTCATTATTCAGCTGCTGCTTTC
AGATGTCGCAACTTGCACAATATGAAAGTAATAAAAAATTTCAAGATTCACCCGTAGAAAACTCTAAATACGCATTAATA
CACATATTGACAATGTGTATATAAAATTATAAACACGTATAGTTATAGAAAAAGAAGCACATCTGCTTGAACTTTTGGAG
GACAAAAGACTTTGACAAAATGAATGCAAGACAAAATCAATCATCATCGCTGTCGTGATCATTGCCTTATCATATACACT
TTCAATATTCAAGGCAACGATCTTCGTTTATTCAGGACAGCTGCCTTATTTTATTTTTAATACTTTTTTGTGAACTTCCT
TTTTAGGCGAATTTTAAATAGTAATGGCCAATGGCCATACGTATCTTACTTTTTTCTTGTTGTTAATTTACAAATAGAGC
AACAATCTGTTTAGACAAATCTTTCACGTATCTTTAGTTATCATTTTTCATTCATGCATAAAAGTGTTCCTCAATTATTG
CAAGCTCACTTATCTTTATTTAAGTGGATTAAACGACCTATAATCTGATATATGTAACCGAATCATCAACATTATAATTT
TGTTTATTAATTACGTGAAACCGACTTACCGAGAGACTCCGAGGTTGGAATTGGTCCATTTCAAGTTTTTATTTTATTTT
CTACTCATTTTTATCATTAGTTCATTAGTTTGTAATATTATTTAATCTGGTGTCCTGTATATATTATTCGTAATTTTTCT
TACATTTGAAAACAAAACATCAAAAATCTAGTCTGATCTCAATTAAACTGCCTTTCATAAAAAAAAATATCGGCTTAATT
AATTAGGTCAGATAAAAAAATTGTTTTGATTTTTAGTAATTTGTGGTGTTTTGTTATTCTAGACCATAAACCAATATCAA
CTAAGTCACATTTACCTTTGGTGGTGAAGATACGAAATACACGAAAATATGTCAAATTGTGGATACTTAATGTAACTCTT
CTTTTTTTTTGCGGTAAATGTATTAGGCGTTTTATGAAATGGCATATAATTAACGATATATCTCATAATAAAGGAAGGAA
ATAATTTTAATTAAAATGTCAACTCTGGTCTATCGTATACACGTAGATAGGTTACGACTGTTCCTTTTTTATTTTGTCTA
ATATCGGCAACATGAATTTACGCACACACACTCACACACAGACGATATTTTAGCGTAGTTTCACATTAACAGCCACCATA
AGACCAATAAAAGATGAGAATGCCAGAAGATGAGTCTTACGGATATATATGAACATATTGACTCTTTATGAATTTTCAAA
TATCTCTGGCGTGTCCAAAACACCCACCAAATTAGTCCCACGACCTAATATTATAATAGTAATAAACATTATTATAGCAA
TAAAAAAAACTCAATTACTTCTTGCTAACACACACAAAGCCACAATATAAAACCCCCTCTCAACGTACCAAAAATTTCAC
CACCTCCCCATAACGAAAAATTCATTTCACTTTTCCTATAACAATTCAAGATTAAGCTATGGGTTATGAAACCAAATCGA
CTTTGGACACCGAGAGATCGACCGCGCCAGGAACCGGCACCACGACGAAGAGTTGTTCGATGACTCAAGTTGTCCTAAGA
TTTGTTCTGTTTGCAGCCACTTTGACATCAATAGTGGTAATGGTTACAAGTAAACAGACCAAGAATATATTCCTTCCTGG
AACTCCCATTCGTATTCCTGCTGCAGAGTTCACCAACTCACCGGCTCTTATGTAAGTTCATCCTAATAATTCATTAATTA
ATATTTTCTTTTATTTTCTCGAATTTGATTGATCATCTTTAGTAAATGTGACTAAGGGCCAGAGTTCATATGTGATTTGT
ATATCTCATATATAGTCAAACTAAGTAGACAATATAATTATGGGTTGTTGTGTTGTTTGGAGAAGTAATAGAGGTTGTTT
TATCAAACACGGGTCTTAAACCATATCTTAATCCTAACTTAGAAGAAGTCATGTCAAATTAGGATAGTGTAATACAATGA
TCGCTTGATCGGTCACATGTATGGACCATTGAAAATCTGGTCAGAGCGTGGATTTTTTCATGTATACAAAAATATATATT
TAATTTTGAGAAACCAAGAGGATTTTGGTCATGTATATGGAAAAGAGGATGTAGTATCACGTAAATGTTTAAACATATAC
TTAACAAGTAAAATTTATACATACAAATCGCCGATCTTAT
>AT4G15620.1 | chr4:8910935-8913934 FORWARD LENGTH=3000
AAATAATTGGGATTAATAAATTTTAGTGAAAATGATTCGTTAGCCATTTGACCGTTGACAGCTGGTATCTGTTACGTCAC
AATTTTTGTAATCATATCTTTGTTTATTAGATTTAAGATTATATCTTAGTGTAGCCGTAGCCTCAAGAGAACCCATAATT
TAAGATTATCCAATAAAATTATCAATTTACTTACGTATTACGTATCTTTGAGTCTAGGTGTCCTGCATGACGGGCTATTA
TTTTAGCTTATGATTGCGTGTAAGAAACTCTAATAGCTAAATTCAGAATCTTAGATATTATAATCGCAATGATATGTGTT
ATCCAACGACCTTATTAGTATCCCATTTGTTTGGAACAGTTTTGACAACTCATTAAAGTAACAAAATCAATGAAAAAAAC
AAAACAATGATATTTTCTTGTGAACAAATATGGGTAATGCAAAAGATTGACTTTTATTGAAACTCCTAAAAAAAGAAATA
AAAGATGTGATGGAAAACAAGTATACGGTCTCGTAGCCCCATGCATGCCTGTCCCAAGACATTATAAGACTTTATACGGC
CTCTATCTACCGTTATACGTCTGTCTCAACTAATTATTAGGAGAAGCAATAATTCATAAAGATATTAAAGCTTTACTAAA
TTGAAAGTTCTACTGATATATTACACTGAAAGTGTAATGTTGGCAAACAAATAAATGGGGTGCTTGTTAGATTTTACTGT
TTTAGATGTATATATTGGTAGTCTATCTCCATTTACAAATCAAAATTACAACTTTTGTTTTACACAATACAATTTGTTGT
TGTTATTGTTTGCCTTGGGTTATATGAACCCATGCATTAGTTTGGAAGAGATCACATATTCACATGACGAAAAACATTTT
TCCGAATTACCTTCAAATTGTTCATAATTTATTTTGGTTTTCGATCGTCTTTACAAACAATAAAAACTTTCATAAATTGT
GTTAAAAGTAAAGTTGTACTTAGGTTTAATATTGTATTTTTCTTAACCATAAAGTTTAGGCCAAAACATCATGTCTCGTG
GAGGGATCGAAACAGATACAATTTCAACTAAATTTGTGATCTATCTTTTAAATCATTTTCTTTATCCGTATTATCATTTA
TGTAGAGAAATATGTTAAGCATTTATAAAACATTTTACTAATTGAGAATAAAAATCCTTAGAAATAAATTTGGAAAAATG
ATTTTTGCTCTTATTTTTTGGAGCGATAATCCGGTTATTTAAAACATGGTCAACTTCTGACTTTTTGCTTTTGCTCTACC
AAAAGATTTGCCAAAGTCGATAAAGAATTATTTATTGCTCCGGTTACTTTTTAGTTTTTGGTCCATTCATTTTGATCAAG
TCAAGTTTATGAACAAAAGTAAATGACTCGTAAAATTCTTCACAATTTTTCTTTTTCAACAGTTACTATATCGTAACGTA
TTTGTTTATAATGTGAATATATCAATATTATTATTACATACAACTCTTGTATAAATTAGTATGTGTCGCCATTTGTAATA
GACACGAGTTCGAGTTGGTGTATACATAATCGTATGGTATGTGAAGATGACTGCCGTAAAATTATTTCTCTTAAATTGAG
TATTTCCAAAACACTGCTGTCAGTACCCACACTTGCCAACGGCCATTGTTGCATTAAGTATCGCAATGCACTGATTTATG
ACCTTCAATGATCTCCCTACTACACAAACTACCAATTTTTACTCTAGGTTGCATGCTTTGGCATTCGTCAAGTTTTGCTC
TCTATTTCGTAATCGAGATAAGTAAATTTGATGTTTGTTTTTTATATTTCTTATTGACATTTCTATAACTAATTTAGTAA
TTTAACATTTATGTACACGAGTTTTTTTAATACTAAAAATATTGTTTACAAATATAGTTTGGTCATATGTGAGATCCTCA
ACTGGTTGATTAGGTGCTCCAAGATATTGATTAATCGTATGAGATTAGTTTTTGGAGGCTTGAGTTTGAAAGTATTTCTC
TCCACAACCGGGAGTTTGAGATAATTAGTTTGGTTGAACTGAGAAAATAAGGTTAAAATGATGATCTAAAATTGGATTTG
AACAATAGGATAATTATGTTTAGTTGAGTTATTTAAATTGATGTATTAGATTGTTGTTGGTTCATAACTCTTACTATTAT
GTGATGTTTAATATTTCAATTCATACTCATCACATCCGTTTTTTTTTGGTTAATTGTAAAATATTTTGCATTTCCGATTT
TATGCAACTTAGTTTTATTTTCTGTTCTCTATTTAGTTTAAGTTGTTATGTATATTTTTATGAAAACAATGTTTTAAACT
TAATCTAGCCATTTGTTTAAACGAAATCGAATTATACGTAAGATTAGACTCGCGTAGATCTGGTTACTTTTTCTAATGGT
TGATGCCTATAGTTAAAGAGATTATTATTTTGATTAGAATTCAATATTAGTAGTTTAGCACTCATTTCGTTATGGATCTT
ATATAATGACAAAAGTATTATTATTATTATTATTATTTTTTTTTTTTTTGAAAACAACAATATTATTATTACCACCGATC
GTTTTTACACAATATGCTAAAAAACAAGACACTTTGCCAAATTTGGAACCATTTTTTGTATTCGAGTCAAATCACTCTAA
AATGACAATGAAGATGTGGCCTCCGAAATTTCTACTTTTAGAGACTATTCTTTCTTATTGTGCTTTATACCAGTCAATGA
AATGTTTTCACACTTTGCGATCCGTATGTATCCATAATAGCGTTTTGTTTCATAAGCTAATATCTCTTTAGTGTGCCACA
TAAACTAAAAGCCACGTAGACATCATTTAGTGACGTATTCTCTTTTTGTCTTATTATCCGAGTAAGCGTATTCAATATAT
ATACATGTCTCTTCTCACATCTAGAGCATGAGAAGCTTAGGGGAAAACGATCAATCTTTGTTATCTCTCACTCTTCCTCT
TCTTATTTTGATCTTCCTCACTTCTGTTTGATTCCTAATA
>AT4G15630.1 | chr4:8914527-8917526 FORWARD LENGTH=3000
AATAATATAACCGATAAATATATATAAAAAATTATTTAGAAAAAATCAATTAATTACGATTTTACCTTTTTCACAGATGA
AACAGTAGAATTTGGTTACGTCTACATAGTTGAAAATAAAACTATTAATTACGGATAAAGTGATAAATTTGAGACGTCGA
GGCTGATAATTGATTAGAGTCTTACCTGTTGGTTGCATGCGGGAAAGGACTGCTGAACTAATATTTTGTATAATTAACCT
TCTCATCATATATATGGGTCCGTAGAGTATTCATAATTAAATGTTACACATAAATGCATATATAATACCAATCATAGAAA
AATGACTAGTATACTGTATACAGTAAAATTTGTAGCTAATCATAAATGTCCAACTACCAAAAATGTGACACAACAGCAAT
GTTGGCCCATAGCCAATTTTTACCTGACATTTTTCCAGCTCTTATGTTACTTTAAATTTAGTGTCCAACAGTTCTTACTT
CTTAGCTGGCATGACCAAAAGTGTATAGCCTACATATCTAAATAAATTTTATAAACTAGAAACATGAATTCAAATTAAAT
GCTAATCTGATTTTTAATTATTTTTACTCTTTCATGGCAAAAAAAGAGAAGAGAATTACATTAGAACATGCATAAAATAC
GGAAATAAGCAATGTGGTATTACAAATGTTGTAGGTACAACATTTCTGTGAACGCTATAGCTTGCGGTTACACGGCGATC
TCGATAGCGATTCTGATGATCAGCAGGGGAAGAAGAAGCAAGAAGTTGTTAATGGTGGTTTTGCTAGGAGATCTAGTGAT
GGTGGCTTTGCTGTTTTCCGGCACTGGAGCCGCCAGCGCAATTGGGCTAATGGGTTTACATGGGAACAAGCATGTCATGT
GGAAGAAAGTTTGTGGCGTTTTTGGAAAATTCTGTCACCGAGCTGCTCCTTCGCTTCCTCTCACTCTTCTTGCTGCAGTT
GTGTTTATGTTTCTTGTTGTTCTTGACGCTATTAAGCTTCCTTAATTATTAATTGTTTCTGTTCTTGTCGTTTTGTGTGA
TGTAAAATAACTATCAACAATCATGTAATTGTCTATTGCTTCTAATGTTTTATCACATCGTTTTCTATGGTGAGACGATA
TATTCAAAATTCGGAAACTAATTATCTCTACTGATTACTATATAACGACGTGATAAGATATCCTAATCACTAATGTGGAC
ATATAGTTAGTTGTAAGCAATGAACCTTTATATCAATTAAGTGACACATTTTTACTTTTAAACAGATAAGATTAAGTCAC
TAAGAACAATTGTTCTCGTTTTTTTCCCTGTCAACTTCACGAAGGACTAATGATAAAATGAGTTGCCGTAGAATGCAAGA
AACTGATCATAAATGTGTTCATTTTCTTCTCTACGTTCTTGCCATCGTGATAATTGGAAAATATCACATCAAAACCTGAA
TTTAACTCATATTATAACTCCACGCTCAAATTCAAACCGAGTTTAAATAGAGTAATGGACCGTGAGTTACGTTTTTGCTT
GGTATCACTCATGAACATACGAAATATTGAGGTAGATTGGTTTATAATGAACATACGAAACCTTTTAAGTCAAAATCTGT
TTTAATTTTCTAAAATTCCAACCTTCACGTATTTTTCTGATTAAAGGTGTAGGAATATCATTTCCCTAGACGAACTGGTC
ATCTGCTTAGCCTGATGTAGGAGTTTATGTTGACATTCTTAATTATTAATTTTTTTTTTTATGATCATACATTACAATTT
TTCATTTTATTATTAACAATTTTAGTGGTGATATCCAAAGTTAAAAACTAAGCACAAAGGGAAATGTTTCTTTTTTTCCG
TATATATCTTATATAGTGTATTATTATTTTATTTTTTTTCACCGATCATTGACTCTCATTGTCATATGATAGTTAAAAGG
AAGCATTCACAGAATTAAAAATGTATCTATTAGATTGCGGATTTTCAACTCAAAATTAATTGGCAATAGGTCAAGAAGCT
CATATTTTATATATACCACCTAAAATTCTATTCAACTTGACAATATTTCTAATACATTCCTTCGAAATAATAGTTTTTCT
AACCATTAATCTTGATATGTTTGGGCATAGATCGGTAAGCAAAGTATTGGGCCGAACCAATATGGATTGAGTTGAGTATG
TTCGGATCGAATTCTGATACCATATTAGATTGTGAGCTTTCAACTCAAAATCAATAAGCAATAGATACGAAGATTCATAT
TTTATATATACCACTTAAAATCATATTTTACTTTCAAACAATATTCCTGATACTATCTGTATTTGATGCATACAAATACA
AATAATCATCATAATTATCAGATTAAATACTTATACAAATTTATGTATTTGCTCGAAAAATTAGAACGTACAAGACTTAC
TCGAATTTTCAGTAACTTAAATAGCCCAACAAGTTTCCGAAATCAAAATATCTGACCTAACAGAAATCAATATATTTTGT
GCGAATTCACATATCCAACAAATTCCATACTATTACCAAACGCATATTTATCCGTATGCACTTCGAATATCAGTTTTTTT
AGTTTTTTTTTTGGGTCAAAACGAATATCAGGTTTCATATACCAATGTTACCTTATTTTTTGACACCTACAATGAACACA
CTAAGTCAAAAATTACACAAATTTGTTTTCCTCGCAACTTTTCAACGTATACACACGTTTTTTTTTATATACACAACGTA
TTCACACTTCGTTCCCATACATTATCCATATATGTTTTTATTTCGTAAGCTGAGATTCACTCTTGCGCCACATAAACTTA
AAAAGCCACGTAAACATCATTACTATCCACAACTTGATGTGTGTTAAGTAAGACTATTTCAATTTTTTTTTTAATATATA
TATACGGCTCTCTACTCACATCTAGAGCATGAGAAACTTTAAAGAAAAAACAAAAAGAACAAAATTTGTTATCTCTCTTT
CCTCTCATTTTGACCCTCTTCACTTCTTTTTGATCCCTAA
>AT4G15640.2 | chr4:8921383-8924382 REVERSE LENGTH=3000
GTGAATCCGGAGTTGAACTTACTAAGAGAAAAATACACATGAGGGGTAGGCGAGTTCATGGAATTGGCTTGTCAACAACC
GGAAGAAAGGAAAGAGACTTTTATGTCTCGGGAATCCTTTCGTGTCTTGTCAGGAAGTTCTTGGTCAACCGTTGGAGTTT
TGGTCGACGGATTCTCGATGGTATACTACCGACGAAATACTAACCAGTCGTGAATATAGCCGTCAGAAATCCATCGAAAA
TTAGTCGAACGCTTTGGAACCGACGGACGCTGGTTTACAGACAGATATGCTCGTTGGTTTACGACTGTTTTCTTATTATA
GTGATATAACTTTTGAGAACTTTTTTTTTTTGACAATTCAACTAACGAGATATGTAAAGACACTTTCCATTTAAAGTTTC
AAATTTATTTAAATAAAAAAAATTCAAGTCTTTTGAAGTTGAATAGAATGATTTTTAAGAAATAGCATTTGTTTACTTTA
TTTGTTTTTGAAAGAAACAATTATTTGATTTGGTGATGGATACATATAGAGTACAAACTTTCTTTACATTCTCTTCTTTT
GCCTTCTTCATGCCGACTCAACTTCCTTTGTTATATTGGCCGAGTTTTCCTACACAACCCAAAAAATAGCAAGTTTTGAA
AGAGATTGCATATAATCTATATAAACAATCTTCATGATATTGAGATCAAACTAACTACTAATATAAACCAACCAATATCA
CGCTATATATGTTAATTGAATTATCCGTACCTCTACAACATCAACTTTATCTTCATCCTTTAAAACCGGAATTTCATCAT
TTTCCCTGGCCGTGATATCATCATTGTCCGTGGCTGCGATATCGTCATTTTCCGTGGCTGCGATATCGTCATTTTCCGTG
GCTGCGATATCGTCATTTTCCGTGGCTGCGATTTCGTCAGTTTCCGTGGTCGGAATTTCTTGTGCTTCTAATTCCGTTGT
TACTGGAGTATGTACCTCCGGTATTGGTTCTTCAACCTCAGAAGATGCAATTTCGGTATCAACATCACCATCTTTTTCAT
CCTCTACACTTTTCTCTTCTACCACCGTATCAATATCAATTTTTTCTGCTACCAAACCCAAAAATTTACGTCAATATTTC
TATACAACGTGCCTCACAAGAAAAAGTTCGAGAAGTTATATAACACGTAAATTGGGTGTATAGTTTTGAATTTGTAACAA
AGATCATATAAAAAGTCCACAATTCCAACGTATGATTGTTATTGAAAAAAAAAAAATCAACATCAAATATGAAGAAATCA
TCACAAATATATAAACATGTAAAATTTACCATTTAATTAAATTAAATTTAATATTTGCATACCCTTTTGTTCTTCAACCG
GCGAAACACTCTCATTTACGTCGTTGACGGTCTCCTCCGTCACAATATTCTCCGGCACTATCGCCTCCACCGCCGTGACC
GGAGGAAAACTGGCTGCCGTCTCTTTTTCCTCCGGTTGTTTGTCACCATTCGCATTGTCTACCGCCATCTCCTCACTACA
ATCTCCTCCATCTTCCTTTTCCTCCGGTTTCTTGCTATTGTTTTCTACGGTTGTCTCCGGCTGGTCGCCGGGAACTACGG
CGGAAACGTCGTTTGTTTCCTGGCACCGGCAGCTTTCTTGTCTTTTAATTGCTTCGCTATCTTTTCCCTTCACTGATTCA
GCTTCCGAAGGTTTCTTGATCCTCGTGGTGTTTCCCGTAACAACATCGTGTTTTGATTTTCCACAACCCATCTTTTAATT
TCTCTAATAAAACTCAATTCTTTTTCTACAATAACCTCGTTTTTGCTTGCTTTAAATTGATTTTTTTTTGTGAAAATAAA
AAATCAAAGTGTTAATGGAAAAAAGATGAATCTTTTGATGGATTTTTATTGAAGGAGATTCAATAAAACGATAAACCAAT
TCCAGTTCTTATTTATTTTTGCGTTGTGATTCACTTTTGTTAGAAAAAGGTTCTTTTTCGTTATTGTTATTGTTTGGTGT
TCCAACTTCCAAATTTAAGGGTGACACCATTATTTTCAATAAACAAATTAAAATTAAACCATTTAGTTTTTATTAATAGA
ATAGAAAGGTTATACGTTTAGTTACTAAAATTATTTAGGAAAAAATAGAAAAAAATAGAAATGTTCTAAATTAATGAACT
GTTTGTTAATACAAAGAAAATTGAAACAAAAATTGGTCCAAATGGTGAGTGAACTCACATCATTTGAATGCAGTTACTGG
AAGAGAATTTAATCGGAACAAAAAAAAGAAGCAGAAAAAAATATGGATATACCATTATCAAATTAAAAGTAACGGTGTAA
ATTAGTTAATTAATAATATATATAGGGACTTCTATTTGCAAATAGTGCATTGTTAAAGGTCTAAATTCTAAAAACATAAA
CCCTAAATCTTTGATTCCGGCGTCTAGCCATCGTCCTTCTCCTCTCAATCGCGCGACTCTACTCTACTCTACTCTACTCA
AAACCAATCAAAAACCCAACTTTGAATCACAACCAGTAGAATCACGAGTCATGCAATTCCTCCAGAACTCTCGTAGAATC
GCTACGGTCTTAAAACCCATTGTTACCACCGAGACTAATCTGAGATTCTTCTCCTCTGCTTCTCAAATCTCAAGATCCTT
CCAATGGCGGAGTCAAGCATCTTCGTCTTCCTCTGTATTAAAAGGTTCTTTTTTTTGCCATTTCACAGTTCCTATTGCGA
AATTAATCATCCCCATCTTTGGAAATGGAGATTTTTTTTGTCCTACGCGAGATAACTTAACTTGTGTAACGTTAGGAAAT
GTAGCTAGTGAAGGTGATGATCCTGAAAAATTCGAACTTTAGTGTTCCAATTTTAGCTTGTGTCGAGATACGTACTTATC
TTTCAATGCCTAGCTTAGGATCAATGTAAGTGTGTAAATGAATTAGCTTTATGTCATTGGTGTGAGTTATTAATATAATG
ATGTGTTGCAGGGATTGATAGTAGTAGTCACTTGTCCTCT
>AT4G15640.1 | chr4:8921853-8924852 REVERSE LENGTH=3000
TTTTTTTTTTTGGTTGTATTTCTTGATCAAAGGTGACCCAAGATTGATCCGGAGAGTCGTTATTCATTCATGACAAATTA
CAAGGTTATCATATTCATATCCCGTACATGTCTTATTACATAACACATATCATATGATCGCATCTTATCCCATACCCTCG
TATCATCCTATCACTTCTTTTTTGGGACGTCATATCACCTTTTATATTTACTGTCCATTAGCAACAACTGTCGAGAATCC
GTCGGTTATTTGTCACCGTTAATATAGCGTTTTGTAGTTGTTTGAATTTTAACTTAACTTACTGACGGAATCCTAACCGA
TATACGATGGAAACCGATAAAATTTCCCCTTAAATATGCATACATACTCATTATAACTACATTCTTTCATTTTCTGAAAT
AGAAAAACGTGAAAAAATAGAAATGTATTCTTCCTCTTCTTGTTTTAGATTATGCATGGACGAACCAAAGGTGAATCCGG
AGTTGAACTTACTAAGAGAAAAATACACATGAGGGGTAGGCGAGTTCATGGAATTGGCTTGTCAACAACCGGAAGAAAGG
AAAGAGACTTTTATGTCTCGGGAATCCTTTCGTGTCTTGTCAGGAAGTTCTTGGTCAACCGTTGGAGTTTTGGTCGACGG
ATTCTCGATGGTATACTACCGACGAAATACTAACCAGTCGTGAATATAGCCGTCAGAAATCCATCGAAAATTAGTCGAAC
GCTTTGGAACCGACGGACGCTGGTTTACAGACAGATATGCTCGTTGGTTTACGACTGTTTTCTTATTATAGTGATATAAC
TTTTGAGAACTTTTTTTTTTTGACAATTCAACTAACGAGATATGTAAAGACACTTTCCATTTAAAGTTTCAAATTTATTT
AAATAAAAAAAATTCAAGTCTTTTGAAGTTGAATAGAATGATTTTTAAGAAATAGCATTTGTTTACTTTATTTGTTTTTG
AAAGAAACAATTATTTGATTTGGTGATGGATACATATAGAGTACAAACTTTCTTTACATTCTCTTCTTTTGCCTTCTTCA
TGCCGACTCAACTTCCTTTGTTATATTGGCCGAGTTTTCCTACACAACCCAAAAAATAGCAAGTTTTGAAAGAGATTGCA
TATAATCTATATAAACAATCTTCATGATATTGAGATCAAACTAACTACTAATATAAACCAACCAATATCACGCTATATAT
GTTAATTGAATTATCCGTACCTCTACAACATCAACTTTATCTTCATCCTTTAAAACCGGAATTTCATCATTTTCCCTGGC
CGTGATATCATCATTGTCCGTGGCTGCGATATCGTCATTTTCCGTGGCTGCGATATCGTCATTTTCCGTGGCTGCGATAT
CGTCATTTTCCGTGGCTGCGATTTCGTCAGTTTCCGTGGTCGGAATTTCTTGTGCTTCTAATTCCGTTGTTACTGGAGTA
TGTACCTCCGGTATTGGTTCTTCAACCTCAGAAGATGCAATTTCGGTATCAACATCACCATCTTTTTCATCCTCTACACT
TTTCTCTTCTACCACCGTATCAATATCAATTTTTTCTGCTACCAAACCCAAAAATTTACGTCAATATTTCTATACAACGT
GCCTCACAAGAAAAAGTTCGAGAAGTTATATAACACGTAAATTGGGTGTATAGTTTTGAATTTGTAACAAAGATCATATA
AAAAGTCCACAATTCCAACGTATGATTGTTATTGAAAAAAAAAAAATCAACATCAAATATGAAGAAATCATCACAAATAT
ATAAACATGTAAAATTTACCATTTAATTAAATTAAATTTAATATTTGCATACCCTTTTGTTCTTCAACCGGCGAAACACT
CTCATTTACGTCGTTGACGGTCTCCTCCGTCACAATATTCTCCGGCACTATCGCCTCCACCGCCGTGACCGGAGGAAAAC
TGGCTGCCGTCTCTTTTTCCTCCGGTTGTTTGTCACCATTCGCATTGTCTACCGCCATCTCCTCACTACAATCTCCTCCA
TCTTCCTTTTCCTCCGGTTTCTTGCTATTGTTTTCTACGGTTGTCTCCGGCTGGTCGCCGGGAACTACGGCGGAAACGTC
GTTTGTTTCCTGGCACCGGCAGCTTTCTTGTCTTTTAATTGCTTCGCTATCTTTTCCCTTCACTGATTCAGCTTCCGAAG
GTTTCTTGATCCTCGTGGTGTTTCCCGTAACAACATCGTGTTTTGATTTTCCACAACCCATCTTTTAATTTCTCTAATAA
AACTCAATTCTTTTTCTACAATAACCTCGTTTTTGCTTGCTTTAAATTGATTTTTTTTTGTGAAAATAAAAAATCAAAGT
GTTAATGGAAAAAAGATGAATCTTTTGATGGATTTTTATTGAAGGAGATTCAATAAAACGATAAACCAATTCCAGTTCTT
ATTTATTTTTGCGTTGTGATTCACTTTTGTTAGAAAAAGGTTCTTTTTCGTTATTGTTATTGTTTGGTGTTCCAACTTCC
AAATTTAAGGGTGACACCATTATTTTCAATAAACAAATTAAAATTAAACCATTTAGTTTTTATTAATAGAATAGAAAGGT
TATACGTTTAGTTACTAAAATTATTTAGGAAAAAATAGAAAAAAATAGAAATGTTCTAAATTAATGAACTGTTTGTTAAT
ACAAAGAAAATTGAAACAAAAATTGGTCCAAATGGTGAGTGAACTCACATCATTTGAATGCAGTTACTGGAAGAGAATTT
AATCGGAACAAAAAAAAGAAGCAGAAAAAAATATGGATATACCATTATCAAATTAAAAGTAACGGTGTAAATTAGTTAAT
TAATAATATATATAGGGACTTCTATTTGCAAATAGTGCATTGTTAAAGGTCTAAATTCTAAAAACATAAACCCTAAATCT
TTGATTCCGGCGTCTAGCCATCGTCCTTCTCCTCTCAATCGCGCGACTCTACTCTACTCTACTCTACTCAAAACCAATCA
AAAACCCAACTTTGAATCACAACCAGTAGAATCACGAGTC
>AT4G15650.1 | chr4:8919632-8922631 FORWARD LENGTH=3000
ATATTAAGGTAGGTTTTGGGCTCACTTGGCAGATAATCTGGATGACGGCAGCAGCTTCTTCAGGTTTACTTTCTAGTAGG
AAACCCTGTGAAAAGAGCAATATTTATAAATATAATTCGGTATTTGGTTATTACATGAGACCGAAAAAGAGATGTGTTAA
TACCTTTGCACAAGAAAAGGCAGTAGAAAGAGTGTGTTGACTGTATGTCTCTGATCTCTGTTTATCTACTTTCCATAGCG
ACTCTGTATCACCTGATAACAGGATTTGACATAATCAGCAATTGGCAGTAGAGTAAAAAAAAAAACCTTCATGGACTAGA
GTTCTATCACTAGTCTAGCCTAAATCCCATTTGTGATCAGGTAATAGATGAGCTAAGAAAGAAACTACACTTACGGGTTA
CGAGTCTATTCTACCGAACCTATTTTTGATCTTGGTTTCTTTCAGACAGGGAGAAAAATAATCAACTTTTATGGATTCCT
GTTCTTTTTTATTCATTACCAAAAGGTCCTAAAACAGTGCAAGTCAATGTATAGGTTGATATATCCATCTAGTGTTTGCA
ACGCCATATCTCAAGTATACTTGAAATGACAGTTCTTCTAGAGATTGATAAATCAATGCAAGTATAAGATCGGAAACCAA
AAGTACCTCTCTTGGCAGCAAATTCCATCCACACATCGAATGTGGTCTTCCTCAACTTAACTCCAGCTTTGGAGAATTTT
TTCGAGTACTTGGCTAGTAGATCCCACTTATCTGTATCATGACAGATCCTGCAAAAATAAAGTTAAAAGTTCATTTCATG
ATAAGAAAGTAAATATTTCTGATTTTTCACAACCCAACCATAAAGTACGAGCAACAAAACAATTCTACTCACCTAAAAAC
TAAATCTGCTGTACCGGGTTGTAGAGGCAGATCATTCGTTTTCAGGAGTTGCATTACTTCTTCCATGAGTTCAGAATTCT
TGTGCTCTAGTGCATATGACTACATGACAATCCAGAACATGACTTAAACGTCTATGTTTAACAAAGAAACAACCGAAAAA
ACATATAGATATCCAATACCATAAGATGGTGTGCAGATGCAACACTGGGAGTCAAACCGTGAACATTATGTTTCCACAAA
GCCTTCTTTCCTACAACCACAAAGAACTGCATTAGTACCCTCAGATCCATGTAACAGCTATAGAAAGGATATTTAACAGC
TTGTTCGATTGGATTAAGAAAAAAAAAACTACACAAAATCAAAATTGGGAGTACCAGAGTCAATAGCCCCAACACGTACA
CAAGTCTTAGCAACTTGTTGGCATAGATTGCAATTGAAGTTGTCATGAATACGAAGATTAGATAATCTCTGCAATCCAGA
AACAAAAATTTGTAAGAATTGATTGATCATAAGAAATCTCAACTGAAACAGAACAGAGCATGTAAATAGAGAGGGCAATA
TAGTACTCACAAATCTCCGTAGATTCTGAAGAACGTCAAAGAGAAGATGAATATCATCCTGATTCTGACAGTTCTCAATC
AACAGCCACAACCACGCATTTGGAGGCATTGATCTCTTGACATTTACAGAATTAAGCATTTTATCATGCAAATCCTTCAC
AGTCACTACACAGAGGAAACACAATGAGAAACCGCTTTGGTGATCTCAAAATGTAATTCAAAATCAAAGCAAGGTATAAG
CAACCTGTAGGATTTCCCGCAAGCTTTTCCGCTTCAGACGTAAAGCTCGATCTGGGGATCAACAAGCTCATAGAGGACAA
GTGACTACTACTATCAATCCCTGCAACACATCATTATATTAATAACTCACACCAATGACATAAAGCTAATTCATTTACAC
ACTTACATTGATCCTAAGCTAGGCATTGAAAGATAAGTACGTATCTCGACACAAGCTAAAATTGGAACACTAAAGTTCGA
ATTTTTCAGGATCATCACCTTCACTAGCTACATTTCCTAACGTTACACAAGTTAAGTTATCTCGCGTAGGACAAAAAAAA
TCTCCATTTCCAAAGATGGGGATGATTAATTTCGCAATAGGAACTGTGAAATGGCAAAAAAAAGAACCTTTTAATACAGA
GGAAGACGAAGATGCTTGACTCCGCCATTGGAAGGATCTTGAGATTTGAGAAGCAGAGGAGAAGAATCTCAGATTAGTCT
CGGTGGTAACAATGGGTTTTAAGACCGTAGCGATTCTACGAGAGTTCTGGAGGAATTGCATGACTCGTGATTCTACTGGT
TGTGATTCAAAGTTGGGTTTTTGATTGGTTTTGAGTAGAGTAGAGTAGAGTAGAGTCGCGCGATTGAGAGGAGAAGGACG
ATGGCTAGACGCCGGAATCAAAGATTTAGGGTTTATGTTTTTAGAATTTAGACCTTTAACAATGCACTATTTGCAAATAG
AAGTCCCTATATATATTATTAATTAACTAATTTACACCGTTACTTTTAATTTGATAATGGTATATCCATATTTTTTTCTG
CTTCTTTTTTTTGTTCCGATTAAATTCTCTTCCAGTAACTGCATTCAAATGATGTGAGTTCACTCACCATTTGGACCAAT
TTTTGTTTCAATTTTCTTTGTATTAACAAACAGTTCATTAATTTAGAACATTTCTATTTTTTTCTATTTTTTCCTAAATA
ATTTTAGTAACTAAACGTATAACCTTTCTATTCTATTAATAAAAACTAAATGGTTTAATTTTAATTTGTTTATTGAAAAT
AATGGTGTCACCCTTAAATTTGGAAGTTGGAACACCAAACAATAACAATAACGAAAAAGAACCTTTTTCTAACAAAAGTG
AATCACAACGCAAAAATAAATAAGAACTGGAATTGGTTTATCGTTTTATTGAATCTCCTTCAATAAAAATCCATCAAAAG
ATTCATCTTTTTTCCATTAACACTTTGATTTTTTATTTTCACAAAAAAAAATCAATTTAAAGCAAGCAAAAACGAGGTTA
TTGTAGAAAAAGAATTGAGTTTTATTAGAGAAATTAAAAG
>AT4G15660.1 | chr4:8922928-8925927 FORWARD LENGTH=3000
AGCCAGTTTTCCTCCGGTCACGGCGGTGGAGGCGATAGTGCCGGAGAATATTGTGACGGAGGAGACCGTCAACGACGTAA
ATGAGAGTGTTTCGCCGGTTGAAGAACAAAAGGGTATGCAAATATTAAATTTAATTTAATTAAATGGTAAATTTTACATG
TTTATATATTTGTGATGATTTCTTCATATTTGATGTTGATTTTTTTTTTTTCAATAACAATCATACGTTGGAATTGTGGA
CTTTTTATATGATCTTTGTTACAAATTCAAAACTATACACCCAATTTACGTGTTATATAACTTCTCGAACTTTTTCTTGT
GAGGCACGTTGTATAGAAATATTGACGTAAATTTTTGGGTTTGGTAGCAGAAAAAATTGATATTGATACGGTGGTAGAAG
AGAAAAGTGTAGAGGATGAAAAAGATGGTGATGTTGATACCGAAATTGCATCTTCTGAGGTTGAAGAACCAATACCGGAG
GTACATACTCCAGTAACAACGGAATTAGAAGCACAAGAAATTCCGACCACGGAAACTGACGAAATCGCAGCCACGGAAAA
TGACGATATCGCAGCCACGGAAAATGACGATATCGCAGCCACGGAAAATGACGATATCGCAGCCACGGACAATGATGATA
TCACGGCCAGGGAAAATGATGAAATTCCGGTTTTAAAGGATGAAGATAAAGTTGATGTTGTAGAGGTACGGATAATTCAA
TTAACATATATAGCGTGATATTGGTTGGTTTATATTAGTAGTTAGTTTGATCTCAATATCATGAAGATTGTTTATATAGA
TTATATGCAATCTCTTTCAAAACTTGCTATTTTTTGGGTTGTGTAGGAAAACTCGGCCAATATAACAAAGGAAGTTGAGT
CGGCATGAAGAAGGCAAAAGAAGAGAATGTAAAGAAAGTTTGTACTCTATATGTATCCATCACCAAATCAAATAATTGTT
TCTTTCAAAAACAAATAAAGTAAACAAATGCTATTTCTTAAAAATCATTCTATTCAACTTCAAAAGACTTGAATTTTTTT
TATTTAAATAAATTTGAAACTTTAAATGGAAAGTGTCTTTACATATCTCGTTAGTTGAATTGTCAAAAAAAAAAAGTTCT
CAAAAGTTATATCACTATAATAAGAAAACAGTCGTAAACCAACGAGCATATCTGTCTGTAAACCAGCGTCCGTCGGTTCC
AAAGCGTTCGACTAATTTTCGATGGATTTCTGACGGCTATATTCACGACTGGTTAGTATTTCGTCGGTAGTATACCATCG
AGAATCCGTCGACCAAAACTCCAACGGTTGACCAAGAACTTCCTGACAAGACACGAAAGGATTCCCGAGACATAAAAGTC
TCTTTCCTTTCTTCCGGTTGTTGACAAGCCAATTCCATGAACTCGCCTACCCCTCATGTGTATTTTTCTCTTAGTAAGTT
CAACTCCGGATTCACCTTTGGTTCGTCCATGCATAATCTAAAACAAGAAGAGGAAGAATACATTTCTATTTTTTCACGTT
TTTCTATTTCAGAAAATGAAAGAATGTAGTTATAATGAGTATGTATGCATATTTAAGGGGAAATTTTATCGGTTTCCATC
GTATATCGGTTAGGATTCCGTCAGTAAGTTAAGTTAAAATTCAAACAACTACAAAACGCTATATTAACGGTGACAAATAA
CCGACGGATTCTCGACAGTTGTTGCTAATGGACAGTAAATATAAAAGGTGATATGACGTCCCAAAAAAGAAGTGATAGGA
TGATACGAGGGTATGGGATAAGATGCGATCATATGATATGTGTTATGTAATAAGACATGTACGGGATATGAATATGATAA
CCTTGTAATTTGTCATGAATGAATAACGACTCTCCGGATCAATCTTGGGTCACCTTTGATCAAGAAATACAACCAAAAAA
AAAAAAAAACTATTTGGTTCCTTTGAGTCTTATCGTCATGGAATGAGATCGAATTTTTAGCCATGTCAAGAATCATACAA
GACTAACTTTATTCCGAAATCGAATTTATGATGAGATTTTAGTGAGAATAATAAAAAATGGCTTGATGGTACGTAAAGAA
GCCACGTAATCCTCAACACAACAACCATATGAGATTATTCTGGAGATATACCGTACGATCTCGAGTGTTCTACTTTTATT
ATGCTGATTATATGTCAATGGGTGGGGTTTAATTAAGGTTTTGAACCTATGTCAAATGTATATCTCGTTTTAGCAGCTTC
ATTACAAGTAACTTTCATCATAACTAGATATAGTTTATCCTATGTATTAAAAAAGGATCACAAAGCAGACATTTTTGTAA
GCATCAAGTCATCAACACATAACTTATGTCCTAATCGAATTCTGCTAGTCAATACAATTATCATCCCATGCCGGCCTTAG
ATATAGTAAGATCCAATGGGTCCGAACTTTCCAATTAGAAAAACCAAACTATGAAGATCATGAGATATATCTCTTTTTGA
TAAAGAAAATATATGGCCGTACTATAGAGACATGACATGATTCGTCCGTATCAAGTATTCTTCACAGCTAAGAGATTTAA
TTTTTTTTGTACGTTTTATCGAATTAGTTTTATTCGTTAGCTGCAAGAGGCAAAGAGGCAAGAAGGTGTGAATCGATCTT
AGCCTCAGATTCTTTAGGATACTCCCACTATATAAGTTTACATTATTTAAAATGTGTTCCTTATTTCGTGCTATAAAGTT
GATTCTATAAAAAAAAGGTGCTACATCCAACGCATAATGTCATAGCTTTACGTACCTTAAAGCTGTATATATAGAGGACC
CTTATTGACAATTATCTACATCAAACTGATCAACCACATAAGCTCAAAGTCATTTTTCATCTTCACCCAAAGATATTACA
GTCTCCTTGATTGTCTCTAATTTTCCAATCTTTCATTTCTGATTTTGCATTGTAATCGAACATACCCACTAATATCCTTT
GCAAGCCGCTTTTCAAACAACCTATTACATTATAACACCA
>AT4G15670.1 | chr4:8926237-8929236 FORWARD LENGTH=3000
TAAAATATAAAAGAATAGTTACTTATTGATCGTAGCTTGGTAATAATGATGTCATGAAACCAATCAAGGATGACAAAAAA
AAAAAAAATGTATGCATGTAAGTTTTGAAAGGATAGATTGTGAGGATACCTATTTTGTAACGTGTGGGTATATTTTATAG
TAAACAACCTAGTGTTGTATTTCTACTTGTCCATGCTTTTGGTTTTTAATATATATATACATGCTATTAAGAAATGGTAC
ACATATTGTAGAGAAAAAGAAAGACTTTAATTTGACTTCTTTTCTCTCTTTATCAAAAAGCGAAAAAGCTTACTTTTGTT
TCTGTTTTTTTTTTCTTATTCGGGGCGTCTCTCACGATGTCAAAGCTGCAAGAGAGAATATAAAAAAAAAAAACATGTAT
AATCTCAAAGTATAACTCATTGATCAAAGTCCATTCTCGTTTTAAACAAAGTGTAAGTCTAATCAGTATATTGATTGGTA
AAAGACTTCTCTAACCCATATCTTTATTTTTTTTCACTTAAAAATAGAAGAACTCTATTTTAGAGTTAAATTTGAGTGCA
TTTTTTTCCAACCCTATTCTATTTCAAATTTTAAAATAGAGATCTAGTATAAATTTACAATATATATTTATAAATATATA
TATATATATATATTTCATTTAGAAATAGATTATAATTGGAGATATTTTGCTCTACAATAAAGTTTAGCGGAAAATATAAA
AGTGGGAGTGGAGATGGTGTAAAATATCCTCCCTTTCTCTCTTTAGATTTTATTTTCGCAGTAAATCATAAATTTAAACC
AAACGGTGAATCAGTCTACGTTAATTTGTATTACGATCCATAAGTAGTATAACACATTGATTAAAAAGAATTCACGACAA
TAACCTCTTTTCTGGAACTTGCACTCATACATATATATGTCTTGCCAGCAAGCTCTATGTGACAGATTGTATATTTGTCC
GACTCATTTCCTGGACCGTTATTATTTGTTTTTACAGCCATTGCTTTTATGAAAACATAAAATAGATCAAGTAGGAGTGG
TATTCGGCCCACGACTAAATCAAGAATGTTTTGAAAACCACTAAATAAAATAAATGGAAAAATTAAAGGAGAGAATAGGT
GTTTGCATTATTGTATATAATGCACATTGTGTGGTGCCTTTTGTTTTCTTAGTTAAATAATGTGCATAATTTTGTTTATA
AATAGATAAATTTTGGTAATTTTAAGAGTCAGTTTGGTGAATGACAAGATTTGAGATAAGTTTTAGATAAATGGCAATTG
AAAAAATAAATTAAGTAAATGACAATAAAACAGTATATAGATGAAAGTTTCTTGTAAAAATAACATATTACATAAAACTA
ACTTATAGAGAACAAATTTGTAGCTATTAAATGAAATAAAAAGTCGGAGAAGTTTGTCGAATACTTTAAGGTAATCAAAT
GAACCTTACATTGATATTTTCTTTACTGTCTCTCCAATATTGTTTGTCATTGAGTGCAAGTACTACTACCATTTGAATTA
TATCCCACAAATCAATCAAATAAAAACATTAACATCATCTACAAGTAAAGTTTTCAATTTGTTTTCTTCATTTGTCATAC
TTGTAGGGGAGAAATTTAATTCGAAAAACTTTTTTTTTTCTTTCTTCTAAAGAAAAAAATGAAGAACTACGATGATAATT
AGAAACTTCGAGGAAAGCAACTCGACGCAAAAAGAGGTTTGTTGTGGCATGGAAAATTTATGGCTGCTATTCTGGCTTTC
TAAACTCGTAAATTTATTTGATGTTCTGCATTTTAAACCTTCTAAATAGTAAACAATATCTAACAATTTAACCAAATTGT
TTTTTTTTTCAAATCAAATCATGCATACATTACAAATATAAAGATCTGGAATTAGATGCGATCATATGATCTGTGTTTTG
TTCATAAGACATGTACGTGCTGTGAATATGATGACCTTGTATTTTTCATATATGATTAATAACGACTCTCCGCAACAATG
TTGGGCCACCTTTTGATCCAGAAAAAAAAAAAAAAGTGGTTCCAGTTGAGCCTTATCATCATGGAATGAAATCGAGCTAG
CGTTGTCAAGAATCATGCAAAGCGTACCTTTATTCCCAAAACGATTCATGACCAAAGTTTTTTGATAAAAACATATGTTT
TGATGGCAAGTCAAGAGGCCACGTAATCCTCAAACACCAAAAAAAAGATAAAAGATTATTCTGGAATTATACAATCTCGA
GTCTTCAAGAAGTAGAGCTTGTAATTTCTATCATGTTCATGTGTATACTGTATGTAGACTACTTTTGGCTCATAAAACGT
TCATTAATTGACTTTTATTTCCACATGGTGTAAGGTTTTGTTTATCTTTTTAAAAACAAATCTTATAAATTATTATGTTT
TGTCAATGAGTGTAGGCTTACTTACTATTAAACTTTCTAATTTAAAAAATTATGAAAACTATCTACCAGTTATGAAGCAT
CAACACTATTAAATTCCCTGAAAAGTGATAAAGTAATATATCTTTTGACAATGAACATATATGGCCGTACCATAGAGACA
TGGACATAAATTCGTCCGTATCAAATATTCTTCACAACTTAGAGATTTTGTTTTTTGTACGTTTTACCGAATTAGTTTTA
TTCTTTAGCTGCAAGAGGCAAAGAGTCAAGAAGGTGTGAACCGATCATAGCCGCAAATAAAATGTGCTCTTTATTTTATG
CTATAAGTTTATTCTCTTAATAAGAGTTACATCGAACCCATAATATCATATCCTTACGTAGAATGTTATATATAGTACCC
TTGTAGACACTTCTCTTCATCAAACTGATCAAACACATAAAAGTCAAAGTCACTTCTCATCTTCACCCAAAGATATCACA
ATCTCTTTAACGGTTCTCTAGTACCCCATTTTCATCCCTAATCTCGCATCTTGTAATCAAAACATAACCTATTTCATCCT
CCTCAAGTCACTTTTCAAACACACTTTCAAATTAACAAAA
>AT4G15680.1 | chr4:8928813-8931812 FORWARD LENGTH=3000
CGTATCAAATATTCTTCACAACTTAGAGATTTTGTTTTTTGTACGTTTTACCGAATTAGTTTTATTCTTTAGCTGCAAGA
GGCAAAGAGTCAAGAAGGTGTGAACCGATCATAGCCGCAAATAAAATGTGCTCTTTATTTTATGCTATAAGTTTATTCTC
TTAATAAGAGTTACATCGAACCCATAATATCATATCCTTACGTAGAATGTTATATATAGTACCCTTGTAGACACTTCTCT
TCATCAAACTGATCAAACACATAAAAGTCAAAGTCACTTCTCATCTTCACCCAAAGATATCACAATCTCTTTAACGGTTC
TCTAGTACCCCATTTTCATCCCTAATCTCGCATCTTGTAATCAAAACATAACCTATTTCATCCTCCTCAAGTCACTTTTC
AAACACACTTTCAAATTAACAAAAATGGAGAAGCTACAGAAGATGACCTCGGAGAAGTCGTTAGTGATATTTAGCAAAAA
CTCATGCTGCATGTCGCACACAATCAAGACTCTCTTCTTAGACCTTGGCGTAAATCCGACGATTTATGAGCTAGATGAGA
TCAACAGAGGAAAAGAGATAGAGCAAGCATTGGCTCAGCTTGGCTGCAGCCCGACCGTGCCAGTGGTGTTCATAGGAGGG
CAGCTTGTCGGTGGAGCCAATCAAGTCATGAGTCTCCATCTCAACCGTTCTCTCATTCCAATGCTTAAACGCGTTGGGGC
GTTATGGCTTTGACAAAATATAAAGAAATAGTTACTTATTGATTGTAGATTGGTAATAATAATGTATTGAAACCAATCAT
ATACATATGAATGTTTTGTGTCTATCTAAGTTTTGAAAGGATAGATTATGAGGCAGGGTACTGATTTCGTAACGTTCTTG
GTATACTTAGTGTTGTATTTCTATTTTCAGTTTTTATGAATACAAACATGCATTTAAGAAAAGTGTATGCCATGGGTATT
GGAAATTTACACATGTTAAAAATGAAGGACCAGAAAGTGTGAGTTACAAAAGATGTCACATTTGATGAAAGAAACTCTAA
CTCTTAATCGGAATATATCCGTTTATGGATGTTACTATATAGATTTGGGCGTCTCTAAACAAGAATTTTGTTACTATATA
GTTGTGTTAGGTTTAGGAATTTCCATGTCACCAAATCGGCTAGTATGAAGTATTTTTGATCAAAAATATCATGCATGCAT
TTAAAAATATCGTATGTGCGGATATAAATATTCTAATTAAAATACGTACTCATTACTAACTTTAAGCCCCAATGCGCTTA
ATGCATAACATGTTCCAAACCATTTCTTCTTAATAAAATATATTATAAAAACAAATAATTATATCCTAATTAGAATGATA
TTGCCACACTCTCTCCCTCAAACTACTAAGGACCGCATACCCTTGGCTGTTCTTCCAGCAAAACAATCTTATACCATAGT
CACCAAGAAACTCGCCGCTTAACCTTTGAATAAAGGGAAGTAGACTTCGACACAAGCTATCAACACTATTAATTATGATG
TCACATTGAGTGCTCACAACAAAAATGCAAGACGTTCATCCATTTCTCTATGTTACGGATAATATTCTGACACTTATATA
CATTAAAAATATATATATATATATATATACATATAACCTTAGTGAAGCATATAACCTTAGTGAAACTCATAAATTAATTA
ATACAAATTGTAGGGAAAAAATAAGCTCACTTACTTTGACGAAATTTATAAAGTGTTCAAAGCACCAACAAGTTTTTAGG
AGAAAAGTGAGATTTACCCAAAATTGCTGGACGTATATAATTAAAGTTACAGGATGGTGTGAAATAGTTCTGGGATTGGA
TGCGATGTGATTCGATAATATGTGTTTTTACATAAGACATGTATGGAATACGATTACTTTGTAATTTGTAGTATATGAAT
AAACGACTCTCCGGATCACAGTTGGGCCACATTCCATCGACAAATCGAGTTTTAACATAAACAAAAATATTGTTTCGTCC
CATTGAGCCTTATCCTCATGGCATGAGATCGAATCTTTGCGACGTCAAGAATCAGACATAAATTATTCCCATATTGATTT
ATGATGAACAATTTGTGAGAATAAAGGAAGGTTTTTACTTGTAAGTGAAGAGGCCACGTAAACCGCACAATCAAAAAACG
AAAAAGATGAAGAATAAGATTATTCTGGAGATATACCATACGATCTCGAGTCTTCGCCAAGGAAGGAGATGCAATTCTTT
CTTTTTTTTTAGGAGATGCAATTTTTTTTATCGTGAGTAATATTGTATATTTCAATGGCAGCGATTTTAAGATTTTAAGT
AGATCTTTTTTTTTGATAAGAAGGTTTCATTATACTATATGATAATTATCATGAAATTTACAACCCGATGAATATTGGTA
AAATTACATATACGTGTAATATTTGGTAACCAAAAAGAAAATTCACATGTAAAACATCACAGTAAATAATTATAAGTAAC
TATGTGATAGGAGACAAAAATGTATTTGTGTTGAAAATATATCTCTTTTGATTGAAACTGGAAATAGAAGGCCAAGACTA
ATATGACATGATTCGTACGTATAAGATATTCCTCACATCTAAGAGATTTTGTTTTCTGTACGTTTTACCTAATTAGTTGA
TAGTTTTATTCTTTAGCTGCAAGTGGTAAAGAGTCAAGAACGTGTGAGCTCCTCAAATTGTACTCCCACTATCTTAGTTT
TCATTATTTTTTAATAGGTTCTTTATTTTCGTGTTATAAAGTTGATTCGCTGAAAAGTGCTATCTCAAACCGACATCAAG
AAAGCTATATATAAAGGACCCTTAGAGACCCTTCACTACATCAAAAACAAACTCTAAGTCATCTCTTATATATCGTCAGC
CAAAGACTTCAAGTTCTCTAGCTTACCAATTTCACCCCTTTTCTCTCATTTCAATAAAAAAAACTACCCATTTCATCCTC
GGCGAGTCGCTCTTCGAACACATTTCACATTATAATACCA
>AT4G15690.1 | chr4:8931444-8934443 FORWARD LENGTH=3000
ATTAGTTGATAGTTTTATTCTTTAGCTGCAAGTGGTAAAGAGTCAAGAACGTGTGAGCTCCTCAAATTGTACTCCCACTA
TCTTAGTTTTCATTATTTTTTAATAGGTTCTTTATTTTCGTGTTATAAAGTTGATTCGCTGAAAAGTGCTATCTCAAACC
GACATCAAGAAAGCTATATATAAAGGACCCTTAGAGACCCTTCACTACATCAAAAACAAACTCTAAGTCATCTCTTATAT
ATCGTCAGCCAAAGACTTCAAGTTCTCTAGCTTACCAATTTCACCCCTTTTCTCTCATTTCAATAAAAAAAACTACCCAT
TTCATCCTCGGCGAGTCGCTCTTCGAACACATTTCACATTATAATACCAATGGATAAGCTACAGAAGATGATCTCCGAGA
AGTCGGTAGTGATCTTTAGCAAAAACTCATGTTGCATGTCTCACACTATCAAGACTCTCTTCATAGACTTTGGCGTGAAT
CCAACGATCTATGAGCTAGATGAGATCAACAGAGGAAAGGAGATAGAGCAAGCATTGGCTCAGCTTGGCTGCAGCCCAAC
CGTGCCTGTGGTGTTTATTGGAGGGCAGCTTGTTGGTGGAGCCAATCAAGTCATGAGTCTCCATCTCAATCGCTCTCTGG
TTCCTATGCTAAAGAGGGTTGGAGCACTATGGCTTTGATTTCAAGATAAGGGGATATTTACGTTATGAACGTAGCATGGT
AATAATAATGTAATGAAAGTAATCAAAGATGACAAACAAAAACACATATACATGTATGTTGTCTATCTAAGTTTTGGAAG
GATAGACTATGACTATAGGATACCTATTTTGTAACGTGTGGGTAAACTTTATAATAAAATCACTTCTTTTTGGATTTCCA
TTTCCCATTTTAATCTGTTATATATATATATATATATATATATATATATATGCATGTGTGCATGGATTAGAAATTAAAAC
ATTGTATGTGGGGTAATACGAAATTTTAAAATATGCAATGCATATAGTATATTCATGACCTCGAGTACAAATAGAAGAAT
TTTAAAATAAGATGAAATATTATTTTGTAACTTATATACCAAGACAAACAATTGACGTAAGGAATTATATATACATCGAC
AAGTACTTTGTATGTTTTTATGAATAAGAAATTAGGTAGTTAGTGGGTTACTCATGAGGTCTGCATCATGTATCGCCGTT
TTCTTTCTAAATATTTGATTTATGCTCATGGATCCATCTTGTGTTGCAACAAAATGTATCAATTCACCTCTCTAATCTAT
TGTCTTGATTTTGGATGAATCTGAATCTTCCTTCAAAGTAATTAAATATTATATAATTCGAGAAGATTTTTACAGATGAG
GTTTTATGGCTCAAGTTAGAGTATCAAGCTCTATACTCATTAAAAACACTGTAAACTAAATGGGGAGTTTTTAAGAGAGC
GAGTACAAAACTTTCTAAAATTCAGTTTTTGATTTCTATAAAATCAGTGAGCATAAACCTATCCATCTTTCTTTCTTTTT
ATTTTGTTGTTGCATAAACCTATTTTGGTTTGGTTTACCCTAATGACATAGGATGGTTTATTTGGGCTTGCAACGAATGC
TCTATACTCTAAATCAGTTTTTTGTCGGAACTAGCACTGCTACTCAGACACTACACTCGTTGTATTCCCAATTATGATTT
TGTGTTGCATTCAAACGAGAGTGTAACAATATTGAATAAAGTATGGCATAGTTGTGGAATTGGATGCAGTGTGTTTTGAC
GTAAGATATGTACGGATTACATGCACTTGAATAACGACTCTCCGGATCACTGTTGGGACACCTTCCAGTGAGAAATGGAG
TTAACAAAAAAAGAAGAACGAAGATGACTGTTTTATTCCACAAGGCCCTTATCCTCTTGGAATGTGATCGAATCTTTGCG
ATGTCAAGAATCATACAAAATTTAGCTTTATTCCCAGATCGAATGATCGATTAATGATGAAATTTCGTGAGGATAAATAT
AGAAAAAAACGTTTTGCTTGAAAGTGGCCACGTAAAACACCATGCACATAAAGAGGAAAGAGATTATTCTGGAGATATTC
CATGCGATCTCGAGTCTTCGCAAAGGAAGGAGATGCAGCTTTTAATCATGTGAAGGATATGTCAAAGGCCGGAATTTAAT
AAGAACTTTTGTAAGAGATATATACATCTTGTTTTTGCTTAGAAAAAGTTCTACTAAAAAGATGGTAATTCAATAACAAA
GGTTATAATAGGTTATGACTCAAAAAAAAAAAAAAAAGGTTATGACTCGAATACTTTACATTCAAAAGTTAGAAGTAACT
TTGAAATAACTAAGCATAGGCTCGAGTTACCACAAAATTTGGGAAAAATAACTATGCATATATAGGCTTGTCGAGTGCTG
GGATGATCCTTTTTTTTTTTTTGGCTGGGATGATCCATAATCATTAAACAAAGTAAATATTGCATTGCTCATCATCCTCT
TCCTTTATTATTTTTGTTTCAGAGATTTAGATTGAAGTTAAAGCCATAATGCTCCAGCAAGCTTATAGTATGCTCATCTA
AGATTTATTAGTTACCCAATTAATTGAGAGTTACATTTTTTTTTAATTCTTTAGCTGCAAGATGCAAAGAGGCAAGAAGG
ATGAACCCTCCTTATTAGGCTCTAATTCTTTGAGATATTCCCACTATCTAAATTTTAATTTTGTGTGTATTTTTTATTTA
TTATTCGAGATATTTATTATGTCCTAAAGTTGATTCTCTTTGAAAAAGGCTACATTAGATTTAGACCCGTAATATGAAAG
TTACGTACTTTAAAAAGCTATATATAAAGGACCCTTGGAGACCCTTCACTACATCAAACACAAACTCAAAATTATCTCTT
ATCTTCACCCAAAGATTATAAGCTCTCTACACTTTTTTGTAGTATAGTCTCTTATTTCAGTCAAAAGACACACATTTGCA
TCCTCCGTGAATCACTTTCTTCAGAAAATTTACAAAAACA
>AT4G15700.1 | chr4:8934545-8937544 FORWARD LENGTH=3000
TGGCGTGAACCCGACTATCTATGAGCTCGACGAGATCAACATAGGAAGGGAGATAGAGCAAGCATTGGCTCAGCTCGGAT
GCAGCCCGACCGTTCCGGTGGTGTTCATTGGAGGGCAGCTTGTTGGTGGAGCCAATCAAGTCATGAGTCTCCATCTCAAC
CGCTCCCTTGTTCCTATGCTTAAACGTGCTGGAGCATTATGGCTTTAACTTCAAAATAAATGTAATTTCAAATATATAAT
GCAATTAAGTTACTATAATTAAAGTGAACAAAGAAAACATACACAAGAATGTATGTATGAGTTAATGCTATGTCTATCTA
AGTTTTAAAAAGATAGATTATCCGGTTGCCTATTTTGTAAACACTGGTTCTATTATAATAAATTCAGCTACTCTTGGATT
TCTCCTTTCCAATGTGCCCTCTATTTATATATTTCATGCATGCATAGATCTAAGATCACATGCGTCGACGTTATTGAAAA
TGTACGCATTTGCAAATAACTTTATTTCATGGTGTAAAGAGAAAGAACATATCTTATCATTATTTATTTTTCTTGTTTCC
ATTATTAATCGTGTTATTGTAAATAAAGCTTCTGTCTAATTTAATCGCAATTATTCAGATCGTTCTTATGGTGTTTAATC
GATTCCTTCGTACAAATATATATTCAGAGACAACTTACTACTAAACATAATAGTTCGAATAACCAGATGTTTAACCTGTT
AATTGATGGTTCGTTGAAAATCATATATATCAATTATAGAAAATAATACTATCTAATAAGAGATTTCCAGCATATACATA
TTTAAGTTTAGCTAAAGGCAGAAATATAAATACTTTCTTATATATGGTTTTATTGTTTTAATAGGTAATAGAATGTAAAG
CCTTAATTATGGGAATTGGTTCATACGAGTAATTTCACATAATGGACTTAGAAAGATATCTAACTTTTTATAAAGAAAAA
TTCTTACACTAATAAGGGTTTGTTACAAGAAAAAAAAAGTTTATCTTAGGATTTAAATGTTAGGATCTGATGTTATTTAC
TTATTTAACTAGTTACAAGTAAAACTTTTGCTGCGGGCCTGCGGCTTTCGTAAATTAGTGATATGATCATATGAATGAAG
CAGATCTGTGTCATCTGTCTATCTTTTTTTTTTTTAAACAATCTATCTTTAATTAAAGAAAATTTTGAATAGATGTAAAC
TAAATATTAAATTCTTCTCTATCCATTTAAGAAAGTTGTGGGCGTTATTGTTCAACATCATGGTAGAAAATGACGCTACT
AACCATTAAAACAACAAAGTGTGTAAAGAATTGGATTCTACCATAAGAGGAACACGTTGCATTGTTACATATATTCCATG
CTCTAGGACGGTACGGGCAAGTTGCAGAATAAGATGTGATTTGGCATATTACATAATGTATGTGTCGGTACATGAATCAC
GTACACTGAAAATGATGATAACCTTGTATTGTGATGTAACAATAAGTGACTCTTGAGATCGAAATGGGCCACCATTAATA
CTATTTTGAAGAGAAAAACAAAAAAAAAACTAATATTTTACATTTTTTGTATATTTTTGGTTTTAGGATATATATATACG
TGGTTGCTTCACTATCATACTATCATATCCATCTTGTTGGGCACGAGCTTGAATTTCTAGCAATCTTATTCATCGAATAG
GGAATAAAGTTCAATTTTGTTTTATTCTTTGACATTGCAAGATTCGATTTCATGCATGACGGTAAGGCTAAAACGGAACC
ACAAAGTTTGCCTTTTTCTCTCAAGTGGTTATAAAAAAACAATTCTTGAGATATTATCTCATACTCTCTCGAGTTTTCTC
AAACACTGAAGCTTGCAACTCTTTTTGGCGTATCTAAAACTATGTCCAAGGCGTATCTAAAACTATGTCCAAGCTATCCA
ATGATTTTTACCCGATTTTCAGCAGAACACATACACTATGAAATACTATAAAGTATGATTGAAAGCATATTAGATATCGA
AATATTTTTCCATATATCATGTACACATAACCGTTACAAAAAATAATTGCTATATTATTAATAATTTCTTATTAGACTCA
AAAATACTGTAAGAAATATTTCAATTAATTTTGAATACTATATTAGTATAGTACACGAAATCCGATAATTTCAATTAACG
ACGACTTCACGATAACATGAAATCTTTTCGTATATAGGCGTCAAGACATTTATATGTCGATAATGTGTTGGATATTTTTG
ACGCATTCCTGACGACATATTTAGATTGAAAGTAACATTCTCAAAACCAAAAATTATTATCACAAGCCTAAATGAGCCAA
AATGAAATCCGGAGTAAACACTATTAGCAATTTTCAACTTTATTTGAAACTAAAAACATATTTCGGAATTTTGAAATTTT
ATAAGTCAAACGAGTTTAGCAGAGATAAAACTCATTTCTGCTTTTTATCAGTGGTTTTCACAATGAAGGCCGTACTAATG
AAACATGACATTATTCGTCCGTATCAATTATTCCTCATATATATCAAAGAGAGATTTTGTTTTCTGTACGTTTTACCAAA
TTAGTTGATAGTTTTATTCTTTAGCTGCAAGAGGGAAAAAGACTCAAAGAGTCAAGACGTGTGAACCGATAATATCCTCA
GATTCTTTCGGAATACTTCGACTATCTTAATTTTCATCATTTAAAATTGTGTTCTTTTATTTCTTTACTTACAATTTGAG
ATATTTCATATTTGTGCTAAAGTTGATTCTCGTAGAAAAAGGCAACGTAATAAGAAAGGTTACGTACTTTAGAAAGCTAT
ATATAAAGGACCTTACCCACTTCACTCCATCAAACACAAAAACACAGAGTCACTTCTCATTTTCACCCAAATATATCAAT
AATCTCTCTATAAGTTATCTAGTTTTCCCATATTCATCTCTAATCTAGCATTTTGACCAAACACACCTATTTTTCTCCTT
TGCAAGACAGTTTTCAAATATCTATCACGTTATATTACTA
>AT4G15710.1 | chr4:8937292-8940291 FORWARD LENGTH=3000
TCTCGTAGAAAAAGGCAACGTAATAAGAAAGGTTACGTACTTTAGAAAGCTATATATAAAGGACCTTACCCACTTCACTC
CATCAAACACAAAAACACAGAGTCACTTCTCATTTTCACCCAAATATATCAATAATCTCTCTATAAGTTATCTAGTTTTC
CCATATTCATCTCTAATCTAGCATTTTGACCAAACACACCTATTTTTCTCCTTTGCAAGACAGTTTTCAAATATCTATCA
CGTTATATTACTAATGGAGAATCTACAAAAGATGATCTCCGAGAAGTCGGTAGTGATCTTTAGCAAGAACTCTTGCTGCA
TGTCTCACACAATCAAGACTCTCTTCTTAGACCTTGGCGTGAACCCGACGATCTATGAACTCGATGAGATTAGCAGAGGA
AAGGAGATAGAGCATGCATTGGCTCAGCTCGGGTGCAGCCCGACAGTGCCAGTGGTGTTCATAGGAGGGCAGCTTGTTGG
TGGAGCCAATCAAGTCATGAGTCTCCATCTCAACCGCTCCCTTGTTCCAATGCTTAAGCGCGCTGGAGCTTTATGGCTTT
GACTTCAAAATAAATGGAATTGCAAATGACTTAGGTTCTGAGAAACTTATTAATGTGAACAAAAAAAGGTAAAAAAAACA
TATACAAAAATGTATGTATGAGTTTATTACTATATATGTCTATCTATCTAAGTTTTCAAAAGATAGATTATGCGGTTACC
TATTTTGTAAACATGCATCTAAGAGATATTTATATTTTATAATAAAAATCAGCAACATTTGGATTTCTCCTTTTTCCCAA
TTCATATTTATATAATTTTGTATACATATATGCATCTAGAAATGAATACACGTGCACTGAATATAGATGATTTTTTATGG
TGTAAAGGAAAAAAGAAAGAATATATAACTATTTATGCAGAACATGCGCCAAGACATAATAATTAATTTAAAAATTTGAA
GAAGGCATATTTTATAGGCTAAGAATATTGTATTTGTATCTGCCACAAATTAAAAAGCGATGACGAGTCTGAATCGTGTG
TAATGTCAAGCCTTAACTTTTCAAACGAAATTCTTACAATGATATGCAACTGTTAATAAATGTTAGGCGTGATTGTCAAC
TGAATTAGCTAGTTACAACTTACAAGTGTAAAAATACAGGAGATTGCGTAAATTTGAGATATGGATCTTAGAACAACTCT
ATAATCAATTAAAGAAATTTAGAATTAAGGTAAATCAATCATTAAATTCTTCACTGTCTATCTACAGAAACATTGTTGAA
CATCATGATAAAAAATGACGTTTCTAACCATTAAAATAACAAAGTGTGTAAGGAATTGGATTCTGCCATATAAGGAAAAT
CTTTGCATTGTTACATATATTCCAATAATAGGACAGTACGAGCCAGTTGCGGAACTTGATGCGAATAGGCATCTTACATA
CATATAATGTGTCGGTACGTGAATCACGTAATGTTCAAATGATGATAACCTTGTATTGTGATATAAGAATAACGGCTCTT
GAGATCAAAATTGGGCCACCAATAATCTTTTAGGAAGGAAGGAATGCAAAACTATGGCTTTAAAATTTTGTTGAGCCCCA
CGTGGCTGCTTCACTAATCAATCTTCTTGGCCACAAGCTTGAGATTTCAGAATTTCGTGGAATTGAGGATAAAGCTCTCT
TTGATTCTTGATTCTTAACATTGTAAGATTCGATTTCATTCATGACGATAAGGCTAGAACGGAACCACATAGTTTTCCTT
TCCCTCTCAAGTGGTCATACAAGAATATTATAATTCTTGAGATGCATTATATCTTGCGATTTCGAGTTTTCGCAAATTAA
AGAATGAGAGGAGCTAGAAACTTTTTATGGCATATCTAAAACTATGTCAAAGGGACATGACATACATATGAAATTCTATT
TCTTTATAGTATATACATATGAAATAAAAAGTTTTCATGATATTACGTATCCCATTTATGAGATATGGAAGTTAATCAAG
AATTGGTTACTTCTCATCTCAGGTTTTCTTGTTAAGTCTTTTCTTTTTGTTCTCGATTCCTTGTCTTATCTCATGTAACC
TTAATCCTTCACTCAAGTTATAAGGTGACTTAGATGACCAAAGACATGTGATTTACATAACTGAATTGTCTTTTGTTAAT
GTTCTATAGTAACTAGTTTTATTACAAATAGCACATTGTTTGTCAACACATGGAATTTACCACCCCGAGTCTTTAGAACA
ATATGGAAACTGCAAATTCATGCGGTTCTTATTGTGGGCTTCGACGATGTGGACAAATTCAAAAACTATTATTGTTTGCT
CGATCATTCATGTAAACCAGGTGACAAGCTGACCTAATTCTATCATTTTTAGTTATATGGCTAACATATATAAACTTGGA
CTTTTTAGGACATGAGTTGGGAGATGTAGAATCCTGGTATTTACTTTAACTCAGTATTTATGATGATGGTTTTTCTAATT
TCAGTTTGAGTTAAATTTTTATTTCGGTTGATGCGGCTTCAAGACACGGAGAAGTCTATGAGAGACAAGACATATCTTCA
ATTTTCTTTAATTTAATAAAGTGTTATTTTATTATTTTGTTTTGAAGTGGTTTAGGATCAGTTTAGATCGTAAACCGATT
AAATTAATTAATTTATGTGTATTTTGAGGTCTTGATTCGGGGGTATCTAACTTTAGGACATAGTATTATTGACTTTATTA
TGTGGGCATTATGTGATACTTCTATCATGTGAAAATAGATCGTGTCTTTTTGTTTTATTTTGTGGATTGTTTTGGTTTTG
TTAAATTGATCGGATAATTTGGGTTTGGTAGGAGTTTCTGGTTCGAAAACCAAACACGATCCGAATTCTAATAGAACCGA
ACCGATCTATTCCGACGGTTCATAATAAAACGGACCCGTCGAGTTCTACTCGCTACAAACACACAAAAAGCTCCGCAAGA
GAAAAAGAAAAACAAGAAAAGGGGGATCTAGGGTTTGAGA
>AT4G15715.1 | chr4:8942338-8945337 FORWARD LENGTH=3000
CACATGAAATTTCTAAAAAAGATTTTACTTCTTTTTCTCTCGAAATCTTTTCTTTTTTTCCATAGTAAACCTGCACAAAC
AAGGATTGCCTCCCTCTTTTATGTTCCCTATGAAATCAACCAAATCCTCTTTGCGCCCATTTTCTTCCCCAACTATTTTG
GATCATCCAGTAATACTTCTCAACAAACATGTCTGCATCATAGCCAACAATAAACACATCATGGAATTGATTGCTCCTTG
TATTGCTCTTGTTGGTCGATATTTTCCTGTTTGTTAAGGAAAACTTTTACATTATCTTAAGAGAACATGTATTAAATTTT
GTACTCACTTATTCATGTGGTCTAAAATCACTCAATTGTGGTATAACTCCAACCACATGATGCCTCCACACTAGCCTCAC
AAGGTCATCATCATCAACCTCGTCGATGATGACCAAGTAATTGATTGTCTACTGTGGGCTACAAAAAAATGACATTGAAA
TAAACCATTTATTATAATTATATATCTAATAACTACATACATAAGTCTAAATTCTTAAGTTGTCGTGGTCACAAGGTCTT
CGGGTACCAGTGTATAAGCACTCTCCTTCTTTTAGTATTCCATTTTGAACCACAAAATCTGCTAGAGTTGAAGTATCTTC
TAACCCATACTTCCTAATTTTCACATTGTTGGCCAAATGTTGAATGGAGAATGAGCGTTGTTCATCAAGTCTTCTGCCGA
TATTGAATAATGCTTCAATGGCTCGAATAAATTAAATGGCCCAACAATTCGCTAAAAAAAATATAATAATCATAAACCAT
TATTGTGATCCCGGCCATGATATTAACAAAAGTATTAAAAATGGCCCAATAATATTAAACTATACGAATGATACTTAATG
TAATTTGCACTTACGATCGTCTTTTTGATTTAGTACATTACTAACAATCCCCGCATAGCCACTCCAATCCCATCTCGGAG
GCGGATCCTGAAATTAACTTATGTTAGATAAAAATACAACATATAGATTATAACAAAATTCAAAAATCATTACATTGTGG
TTGAAGATATTATAAGATTCTTACATATCTATCTATTGTACAGATTATGCATTTTGCTTCTTGAGTTGAATCTATGGTAA
GACATGACTTGTGAGTTATGTCGCTCAAACAACGACTTCAACTCCGTGGGCTTTTCCAGTGCCAAGACATTTGATCTCGA
ACATTTTACTTTCAAGTAACTTAATGTCATGTTATGCCATTGTTATCTATTAATGTAACTAGACTTATAAGTAGTTGACT
TTATAAAATTAGACGGTTCTAATTAAAGTTTGGTTATTGAAATCCTGAAACGACAAATGGAAAGATTCATAATTCATCGA
TACTAGCAATAGCCGAATCATGCAGTCAATATTTATTCAAAAACATTTTGGTTCTATTTAGCAAAAAAAGTTTTTATATT
ACAATAATAACTATAATTTGTCCAATTAACTTAATCTTAATAACTTGTCATTTTTATTAGATAATTTCCATGTCAAATGA
TTTATTTTTAAATGAATACATGCCAAATGAAATTGTTTGTATTTGTTTGGTGAGAAAATAGAAGACTATCTAGTTATTTA
TATAGAGGTGAGTATTTGCAATCCTATTCTTCTATAGTTAAAATTGATTATAAAATTTCCTTAATTTATTGTATTTTACA
TAATAAGATTGTCAAATTTCTTAAATTGTTTTTTTTTTTAAAAACTAAGGAAAAAGTAATCATTTTTTATAAAATTTTTA
ATAGAATTTGTAGTTGTAAATTAGAATCAGTGAATGATTTTTTAATTTCTATTTTCTGTTTAATAAAATACATATAGTTA
TCTTATAATTATCTTCTTTACTTTCTAAAAATTGTTTAAATAAGATATATACTATAATATTCTTATAAAAATAATATAAC
TTTTTATAAATGTTTTTTCTAAATAAATAAAAAGAAATTTGTTTATATGTATCAAAATTTAAGATCTATAAATTTGATAC
GTGTTATGATCAGATGAATTACTAACTTTGAATACTATACTTAATATAATAAGATAGGTTTGAGAATTGGCGCCTGTGAA
GTCGCTATGAAGATTTGTCTTAACATCAGTTGCCTACGACAATTGCATGAACACCATCACCAGCAGTAAGTACTACTTGT
AACTCATGTAGAGGACGTCGACATTAAAAGAAAAGGAGGAGAGACCGTTTCTAGCTAGGATACACGACACGCAAGTAGCT
CCACTAGCGCCTCTCATTATCGAAACCACCACGGGGCTAAGGAAACCTCTAGCATTGACGAACTCCTCCAGAGCATCCTA
GATTGGCTCTATCATCAGGAAACAAAGACATGCAGACGACTAGACACGCTCGTCACTTTTCAGGACGAAATCAATCGTCT
CCACGTCTTCAGCGGCCATACTCTTACGTCGCCAAGCGAAGAAATTGCAGCTTGATTACTACGAACCTGCCTCAGCAACA
GATTGATGAACAACAAGCACGGCCCAGCAGGCTTTGTCATAGTGATCGATTAATAATCAAGCCTTTGGCCCCAATAACCC
TATATGTAATAATATATTATAACATAATATTAAAAATAAATAAACAAATATAATAAGTTTTTAATAGAATAAACATTTGT
AGTCTCGTATAATTTTCTCATGTCTAGGGTTTCGAACGAGGCTGGTGATTCCGATATCACAAAGTTTGGAGATTCGACAG
AGTTCGTTTCTCCGCCACTGAAGAAGCAGAAGACAGATACGGATCCGGATTCTGAGGTAAAACCCGAAAATCGAATTCTC
CGAAGAGGAAACTGGGACGATCCGGAATATGCGAGACAGCGAATGATCTTTGAGGATCAATTTAAAAACAGCGAGGTGAT
ATATATTCCATAGCCTTTGATCTAGTTTTTATGATGATCCTTAGAATCAGATGTATGTGCAATTTGTTTGTTTTTGTTGC
ATCCTTGTAATTAATTTATATGGATCATCTTAGGGTTACG
>AT4G15720.1 | chr4:8946569-8949568 FORWARD LENGTH=3000
GAAGTAAAGGAAGCGAGATTTCCGGCGTAAGATCAGCGTAGTGATTAATTCATTTGATTCGAAGTTTTTGTATAAATATG
ATTCAGTTACGATTGTACAAGGGACGGATTTTTTGATACAGAAACTATAGAGAAATAAACACACTTTTTTCCGATTGATC
ATTGTTCGTCTAACAAGCCTTAAGATCCTCGAAGCATCCACAGAATTCTAATTGCGGATTCCGACATCCACACTATTCTT
TTGGGCCTTTTTTTCATCCAAAGTAAAACTGTAGGACTGATTGAATTTCACATTATGGAGACCCATATTGTCTTCATAGT
TGGATGTGCACTTAACTTTGAGATTACAACCACGAGTGAGTTCGTTTTGCAATTCTAAAGTATTTCAACCCCTACCTTCA
TTCAAACTAAAACACGAAGCAATAACTATCATAAAAACAATTAGATGATTCATTTTTTGGATCTAGATTTATTTTTAAAG
TACAATGAATCCAAAAGCGTCAAAATGTCACAATAGTTTTTTTCTGTGGTAAAGAGCTTTAATGTTCATAAGCCAATAAC
TTAATTTGATCAAAATTATAAACCAAAAATAAACCTACGGAGGGAGGCTAATCTTTTTTTTTTTTTGGTCGAAAAGTGAT
AATCTACATACTAGATTTTAACCTGCGGTATACCGCATGAACAATTTACTTTTTAAAGGTAGTATATATAAAAGTTTGTA
ATGTGTATCTATTTAGTTTACAATTGTTATTAAGTAACGTCTTGCCAAATCCGTCCCGCCAACCCGTCCCGTAAAAAAAA
CATATATTTTATTAATGTTGATCTTATTTATGATATATTTATAAATCATTGTTTAAATATTTTGTAATTTTGTAGTAATT
AAATGCTATCAATATCTTTGCGGTTTGATGATTATAATCGAATTGTTATAGTCATGCAGAAAAGCAATATCAAAAATAAT
AATTTTGTAGTAATTAAATGATATTAAATATTTTGGAAGTTTTATTTTAGTAATTAATCGTGTAGTTAATTGGGAGAGAT
TTTGGGAAGATTGTTAAATGTCAAATATTTAATTCGAAAATTTTCTTTCTAATTATCAAAAACAAACATTAAAATCCAGT
GGCAGCTATTGTAAATAAGTTTCAACTACAAGATTTATTTCACAAAATGGTTGCAAAAACGTATATGTAGATTTTAAAAA
ATAGTTAGGATAACTGATAACTCCCTTAAATGTTTATTTCTCAAATAACCTTGCTAATAAGTGTTTTACAAAAAGAAAAA
CTAATGACAATGTCTTTGGTTCAAATCCATAATGGCCCAGCTGCTTTCAAGCACCCTTCACTATTTTGGATAGTATTTAT
GGTTCTACCTATTTCTTAGAATCAAGCGAGCCTATTTCCCTTCTCGTGCTTTACGCAACACTCCAACGACCGGATGCCTC
GTCACTAATCTCGCAAGATCCACATCATCAACATTGTGATCAATAATTAAGAAACGATCAATTGTCTCAGTCGTGGACTA
GAATAGAAAAGAAGAAAAAAAACACTATTAAAAATAAACGAAAACACACTCTATTGAAAACCCAACCCCATAAACAAAGG
CCAATAATAATATTTTCCTTAAAACATGATTCATATATGATAAATGAGATTCATAAGTTAGTAGTAAGAAAATGCACCTT
CTCAAAGATACCATGTTTCTCCACAAAATCTCTAGGAGTTCTACAATCTTTCAAGCCATGTTTTCCGAGATGTATGATGT
TGACGAAATGCTGATTCGAAAACGAACGTTGGTGTTCAAGTCTTATTCCAATATTAAAAAAGGCTTCCATAGCTCGTGTA
AATGCAGTCAGCCAGCAAATCACTACAACATAAATCAATTTTGTGTAAGTGGCAACCACAGAAATTCAGAATCCTTTTAC
AAATTTCAAAAATTGGCCTTTTTCATTCTAAAAAACAAAATGAGCGCTTTTCGTACTAAAATTTTTTTATACTTAAATAT
TTTGACCCTTTTTCATACTAAAACAATTTTTAAAATGTCTTTTTATTCATACTAAAAAAAATTTAGACCATTAAATTTAC
TCCCAAAAAATTGGATTTTGTACAATTGCTCCTCTTGCTCTCTCCAAGCGTTGTCTGTGGTGGCAAGAAATTTATTCACT
ACCAAATAAAAAAGGATAGCAAAATTTGAGCAAAAAAGGATAAATTTTTGCGAGAAATTTTAGCAAGAACATTTGACTTT
CTCATTATGTTCACAACAAAAAGGGAAATTTAGTCACTAACAAATAAAAAGGGATATTTTCAAAATAGATTTTAGAAGAA
GATATTCTTGGAAAATTACATAAAAATGAGCATTTTTGCAAATGCCTCTTTATTAAATCAAAGAAATATACGCTGGTTAT
CAAAACCGTCAATAATACTCCAAAATTTGAACATTATTATAAAAATTTACTATGCCATAATTTCGAAAAGATATTCTTAC
TGTTACTTTTCTTCTTGTAACACTCAATTTCTTAACTAGTATATTCTATTTTGTAAAATAAAAAATCTACTTAATTTTAT
GTATAGAGAAATAATGGGTAACAAATTTTGTCTATACTTTAGGCATCATTAAATTACGGGCGGGCCTACATATAAATATG
GGTTTATACTTACGACTTATTTGAATATCCGGAAAGAGAGTCTATCTATGTGTTGTTCCTCCCTAAACCTAAGATTTACT
TTGAGATTAAAAAAAATAAAATTGGCCATGGATCTTTTGATCAGTCTTTCTCCATTTAGTGTTAAAAAGAAAAAGATTTA
GTGTTATGAAATACGGTATTCAAAAAATTAAATGGAGGAAGCCCATTGGTTGACCAAAAAAAGTTAAATACGAAAAAGAA
GTAGACACAGTACTAAAAAGAATATAGAGATATAGTATCAACACAAATGTCGTCCACCATTTCTCAAAACAATAGTCCAA
TAATGAAAATCCAAAATCTGTAACATGACCAATTGACCCA
>AT4G15730.1 | chr4:8957215-8960214 REVERSE LENGTH=3000
AATGTATTAATAGTATAATTGATACAACTCAGTTATACGGGACAAATGGTACAAAATGGTGGAAGTTTAAGCGATTTGTA
TTTCTAAACCCTAAAGCTATCATATTTAATGGCATCGTCGTCGCCGTCGATTTTGTGAACCGTCTTCTCCAAGCGTCGTC
GTCGCCGCCAATTCTGTGAACGTCTTCTCCAAGCGTCGTTGCTGCCGATTCTGTGAACCGTCTTCTCCAAGCGTCGTCGC
CGCCGATTTTGTGAACCGTCTTCTCCAAGCGTCGTCGTCGCCGCCAATTCTGTGAACGTCTTCTCTTTTCCTTCGGTTAT
GCATAAACTGATTTTGCAGAGATCTAGTTTGGAGATATCTAGGGTTCGTTGAGAAGAAAGAAGAGATCTAGGTTTTGTTA
GATTGCAGAGAAAGAAGAAGAGATCGAAGAAAGAGAATAGAAATCCATGAAAAAGAAGAAGATAGATAGATCCATGGAGA
AGAAGAAGAAAGATTTCTGGAAAATTGATTTTGAGAGAAAAGAGACAAAGTCTAAAAGAATAAAGAGGAGAAACGTGAAA
GAGAAAAAAAAGAGGCAGTGTTTTATTTTAAGTTGGCAAAGAAAGAAGTGGCAGGCATACGTTATATATGGATTAGGTTA
AGGGTTTTTGGATTTTTCATATAAATTTTGATTTAAAATAAACTAAAATTAAAATAAAAAACGTGGAAGGGTATGAATGA
ACAATTTTATTGAGTTAGTGGCATTAGTGATAAAATTCCGACCAATTATATTCAACTGTATTTATATATAGACTAACCAA
TCTTTAAACTCTGATGCTTGTAGCAGAAACTTCGCACTCACATGCAGCCCTGCTATCACAAGCGACAACCGGACAAATCA
TTATTGGGGTTTAATTGTGGTTTCAAAAAAGTAAGGTGAAATTGGAAGAAAATAAAAAAAGTTTAGTCTATAGAAAAAAC
TATTTAAAGTTCAAACTTATGCATTAAAGTTTAATCAATTATAATAAAATAAATTTAGCAAAAGAAAAAAAAAAGCAAGA
TCAAAATCTTAGATGAAGATAGTAATAAAATATCAAAGAATTAAATTCGTAGAAAGAAAAGAGAATATGAAAGTTATATT
AACTCGTAGAAGAAAAAGAGAATATGAAAATTATATTAAATTTGTAGAAGAAAAAGAGTGGTATCATGCAACCAATCTGC
ACAATTTGCAATCCGAAAATGGATTTGGTAACAACTTACGACTAGCCTTTTTGACATTTGTAAACGTAGTTAATGCACTT
AACTACAATACAACCATTTTAAACTAGAATTTTTTTTTTATGATTACACATATATAGAACTGTTTATCCAATTTAGACAT
GGTCTACAACGAGCTAGAGTTTTATTAGAAACAATTGTATATGTGATATTGACTATAAGTATATGAGTTAAAGATCGGAT
TAGTGCCCTACTACTGTATATATAGAACTAGATTTTGACTCGCGGTATACCGCGGGGCTAGGTTTTTAATAAAATTTGTT
ATATAAAATGTATATGTAAATATTTGTTTTATTAATATTGTTTGCTTTGTTTAGTGTTTAAGATAATGTATATATAGATT
TTAGTTGTTATATCTAGGATTTCATCCGTAGTATATCGTTTCGTATTATTATCGATCAAAACTCGTCATACCATCTAATC
CTGCACATTGAAATTAAACATATCTAATAGATTTCACTTGTGGTATACCGTCTCGTAATACTATCGACCAAACCCGTCCT
ACCACTAACCCCGTTCAGTAAAATTAGACATTATTTTGTTATTTTTGTTTTAATAATACTTTAGTTTAAAAAATATTAAT
TCAAATCAATTTAAAAGTTTTTTTTCAAATGGTTATTTAATTATTATAAAGTTTATATATTATAATATTATAAACACGTC
CTACCATCTATTCCTACTATCTAATCATGTTCGGTGAAATTATTTTTCTATTTTTTTAATAATATTTTTATTAAAAGATT
TATAATTTAAATCAATTTAAAGTTTTCTTTCAAATGGTTATTTAATTTTTAAATATTTTAACCATTTTGGCAAAAATAAT
TAGGCCATGAAATAAAAGCATATTCTTTTGAATAAGATTTGCTTTGATTTGGTAGTTAATTTTTGCATTTAATAAGTCAG
TGGCAGCCATTGTAAATAAGTTCCAATTGCAGGATTTATTTCATAAAATGACTACAAAAATGTATATATAGATTAGATAG
TGTTTAGAGTAATACATATAACAAGTTATATTTTATTAAATACATAAATATATACATAATAATTAAAGTGTGGTATCATG
CAACCTATTTAGCGAACTTAGGAACAAAATCCACAATTCGTTATTGTCATGAATTCGTATCTCTCATTTCTAAACTGTTA
AGCAATATCCGATAAAATCTAAGAAATATAAGGGGCAAAATGTAAATTATTTCTCAAGCATTAATAAATGAGAGATACGA
ATTATAGAAAAATTAAAGTTGTTTATAATTAATTAATTAATGATTAAACCATAAACGAAAGGAACCCTCCAAAACTAAAC
ACTCTTCAACACATAGCGTCTTGTCTGCAAAAAAAATCGGAGACGCAAAACCAACTTGCCGCCGAATCTTCCTTAAACCC
TCAACGCTGCTCTTCGCCGCCGTTGAGACGATCACAGTGATCGAATCTTCCTTTTCAACTTTCTCGTCTTTTGATCAAAC
GAGTTTGGTTGAGTTTTTGATAAACGTGATTAAGCGATTAATTTCGCGTTTTAACAACAATCTAGATTGTCCTTTGGAGA
TTGAACAAATTTAGGGTTTTTGGGGATAATCTAAGTGTTTATGATTTGAAACTTTGTGTGTTTTGAGATTGTTTTGGGCA
ATGTTGGATTTTCGAGACGGTTTGGTGGCGGCAGAGTTAGTGAGTGTTGGGGTTTAGGAAGTAGTAGTAGTTATTAGGGT
TTGGAATTGGGTTATGTTTAGGGTTTTACTAGTTTAGAAG
>AT4G15730.2 | chr4:8957166-8960165 REVERSE LENGTH=3000
TACAAAATGGTGGAAGTTTAAGCGATTTGTATTTCTAAACCCTAAAGCTATCATATTTAATGGCATCGTCGTCGCCGTCG
ATTTTGTGAACCGTCTTCTCCAAGCGTCGTCGTCGCCGCCAATTCTGTGAACGTCTTCTCCAAGCGTCGTTGCTGCCGAT
TCTGTGAACCGTCTTCTCCAAGCGTCGTCGCCGCCGATTTTGTGAACCGTCTTCTCCAAGCGTCGTCGTCGCCGCCAATT
CTGTGAACGTCTTCTCTTTTCCTTCGGTTATGCATAAACTGATTTTGCAGAGATCTAGTTTGGAGATATCTAGGGTTCGT
TGAGAAGAAAGAAGAGATCTAGGTTTTGTTAGATTGCAGAGAAAGAAGAAGAGATCGAAGAAAGAGAATAGAAATCCATG
AAAAAGAAGAAGATAGATAGATCCATGGAGAAGAAGAAGAAAGATTTCTGGAAAATTGATTTTGAGAGAAAAGAGACAAA
GTCTAAAAGAATAAAGAGGAGAAACGTGAAAGAGAAAAAAAAGAGGCAGTGTTTTATTTTAAGTTGGCAAAGAAAGAAGT
GGCAGGCATACGTTATATATGGATTAGGTTAAGGGTTTTTGGATTTTTCATATAAATTTTGATTTAAAATAAACTAAAAT
TAAAATAAAAAACGTGGAAGGGTATGAATGAACAATTTTATTGAGTTAGTGGCATTAGTGATAAAATTCCGACCAATTAT
ATTCAACTGTATTTATATATAGACTAACCAATCTTTAAACTCTGATGCTTGTAGCAGAAACTTCGCACTCACATGCAGCC
CTGCTATCACAAGCGACAACCGGACAAATCATTATTGGGGTTTAATTGTGGTTTCAAAAAAGTAAGGTGAAATTGGAAGA
AAATAAAAAAAGTTTAGTCTATAGAAAAAACTATTTAAAGTTCAAACTTATGCATTAAAGTTTAATCAATTATAATAAAA
TAAATTTAGCAAAAGAAAAAAAAAAGCAAGATCAAAATCTTAGATGAAGATAGTAATAAAATATCAAAGAATTAAATTCG
TAGAAAGAAAAGAGAATATGAAAGTTATATTAACTCGTAGAAGAAAAAGAGAATATGAAAATTATATTAAATTTGTAGAA
GAAAAAGAGTGGTATCATGCAACCAATCTGCACAATTTGCAATCCGAAAATGGATTTGGTAACAACTTACGACTAGCCTT
TTTGACATTTGTAAACGTAGTTAATGCACTTAACTACAATACAACCATTTTAAACTAGAATTTTTTTTTTATGATTACAC
ATATATAGAACTGTTTATCCAATTTAGACATGGTCTACAACGAGCTAGAGTTTTATTAGAAACAATTGTATATGTGATAT
TGACTATAAGTATATGAGTTAAAGATCGGATTAGTGCCCTACTACTGTATATATAGAACTAGATTTTGACTCGCGGTATA
CCGCGGGGCTAGGTTTTTAATAAAATTTGTTATATAAAATGTATATGTAAATATTTGTTTTATTAATATTGTTTGCTTTG
TTTAGTGTTTAAGATAATGTATATATAGATTTTAGTTGTTATATCTAGGATTTCATCCGTAGTATATCGTTTCGTATTAT
TATCGATCAAAACTCGTCATACCATCTAATCCTGCACATTGAAATTAAACATATCTAATAGATTTCACTTGTGGTATACC
GTCTCGTAATACTATCGACCAAACCCGTCCTACCACTAACCCCGTTCAGTAAAATTAGACATTATTTTGTTATTTTTGTT
TTAATAATACTTTAGTTTAAAAAATATTAATTCAAATCAATTTAAAAGTTTTTTTTCAAATGGTTATTTAATTATTATAA
AGTTTATATATTATAATATTATAAACACGTCCTACCATCTATTCCTACTATCTAATCATGTTCGGTGAAATTATTTTTCT
ATTTTTTTAATAATATTTTTATTAAAAGATTTATAATTTAAATCAATTTAAAGTTTTCTTTCAAATGGTTATTTAATTTT
TAAATATTTTAACCATTTTGGCAAAAATAATTAGGCCATGAAATAAAAGCATATTCTTTTGAATAAGATTTGCTTTGATT
TGGTAGTTAATTTTTGCATTTAATAAGTCAGTGGCAGCCATTGTAAATAAGTTCCAATTGCAGGATTTATTTCATAAAAT
GACTACAAAAATGTATATATAGATTAGATAGTGTTTAGAGTAATACATATAACAAGTTATATTTTATTAAATACATAAAT
ATATACATAATAATTAAAGTGTGGTATCATGCAACCTATTTAGCGAACTTAGGAACAAAATCCACAATTCGTTATTGTCA
TGAATTCGTATCTCTCATTTCTAAACTGTTAAGCAATATCCGATAAAATCTAAGAAATATAAGGGGCAAAATGTAAATTA
TTTCTCAAGCATTAATAAATGAGAGATACGAATTATAGAAAAATTAAAGTTGTTTATAATTAATTAATTAATGATTAAAC
CATAAACGAAAGGAACCCTCCAAAACTAAACACTCTTCAACACATAGCGTCTTGTCTGCAAAAAAAATCGGAGACGCAAA
ACCAACTTGCCGCCGAATCTTCCTTAAACCCTCAACGCTGCTCTTCGCCGCCGTTGAGACGATCACAGTGATCGAATCTT
CCTTTTCAACTTTCTCGTCTTTTGATCAAACGAGTTTGGTTGAGTTTTTGATAAACGTGATTAAGCGATTAATTTCGCGT
TTTAACAACAATCTAGATTGTCCTTTGGAGATTGAACAAATTTAGGGTTTTTGGGGATAATCTAAGTGTTTATGATTTGA
AACTTTGTGTGTTTTGAGATTGTTTTGGGCAATGTTGGATTTTCGAGACGGTTTGGTGGCGGCAGAGTTAGTGAGTGTTG
GGGTTTAGGAAGTAGTAGTAGTTATTAGGGTTTGGAATTGGGTTATGTTTAGGGTTTTACTAGTTTAGAAGATGGGAGAG
GATTATGAGCTTGAAGAAGGAGAGATGAATTGTTCTTCTG
>AT4G15733.1 | chr4:8958720-8961719 FORWARD LENGTH=3000
CCGCGGTATACCGCGAGTCAAAATCTAGTTCTATATATACAGTAGTAGGGCACTAATCCGATCTTTAACTCATATACTTA
TAGTCAATATCACATATACAATTGTTTCTAATAAAACTCTAGCTCGTTGTAGACCATGTCTAAATTGGATAAACAGTTCT
ATATATGTGTAATCATAAAAAAAAAATTCTAGTTTAAAATGGTTGTATTGTAGTTAAGTGCATTAACTACGTTTACAAAT
GTCAAAAAGGCTAGTCGTAAGTTGTTACCAAATCCATTTTCGGATTGCAAATTGTGCAGATTGGTTGCATGATACCACTC
TTTTTCTTCTACAAATTTAATATAATTTTCATATTCTCTTTTTCTTCTACGAGTTAATATAACTTTCATATTCTCTTTTC
TTTCTACGAATTTAATTCTTTGATATTTTATTACTATCTTCATCTAAGATTTTGATCTTGCTTTTTTTTTTCTTTTGCTA
AATTTATTTTATTATAATTGATTAAACTTTAATGCATAAGTTTGAACTTTAAATAGTTTTTTCTATAGACTAAACTTTTT
TTATTTTCTTCCAATTTCACCTTACTTTTTTGAAACCACAATTAAACCCCAATAATGATTTGTCCGGTTGTCGCTTGTGA
TAGCAGGGCTGCATGTGAGTGCGAAGTTTCTGCTACAAGCATCAGAGTTTAAAGATTGGTTAGTCTATATATAAATACAG
TTGAATATAATTGGTCGGAATTTTATCACTAATGCCACTAACTCAATAAAATTGTTCATTCATACCCTTCCACGTTTTTT
ATTTTAATTTTAGTTTATTTTAAATCAAAATTTATATGAAAAATCCAAAAACCCTTAACCTAATCCATATATAACGTATG
CCTGCCACTTCTTTCTTTGCCAACTTAAAATAAAACACTGCCTCTTTTTTTTCTCTTTCACGTTTCTCCTCTTTATTCTT
TTAGACTTTGTCTCTTTTCTCTCAAAATCAATTTTCCAGAAATCTTTCTTCTTCTTCTCCATGGATCTATCTATCTTCTT
CTTTTTCATGGATTTCTATTCTCTTTCTTCGATCTCTTCTTCTTTCTCTGCAATCTAACAAAACCTAGATCTCTTCTTTC
TTCTCAACGAACCCTAGATATCTCCAAACTAGATCTCTGCAAAATCAGTTTATGCATAACCGAAGGAAAAGAGAAGACGT
TCACAGAATTGGCGGCGACGACGACGCTTGGAGAAGACGGTTCACAAAATCGGCGGCGACGACGCTTGGAGAAGACGGTT
CACAGAATCGGCAGCAACGACGCTTGGAGAAGACGTTCACAGAATTGGCGGCGACGACGACGCTTGGAGAAGACGGTTCA
CAAAATCGACGGCGACGACGATGCCATTAAATATGATAGCTTTAGGGTTTAGAAATACAAATCGCTTAAACTTCCACCAT
TTTGTACCATTTGTCCCGTATAACTGAGTTGTATCAATTATACTATTAATACATTTTGTACCAGTTGTCCATATTTATAT
CTCACTTATACTATTTGTATCAGTTGTCCTATTATTTTTCAATAATATCATTTATACCGATTGTTTTTATTTATATACAG
TTATACCATTTATACCAATTGCATTATATTCTCATTTACTTATATCATTTGTACCAGTTATTCTATAATCTCTCATTTGT
ATCAGTTGTAATTTCATTAAGGGTAATTTTGGAATATCACATTTATAGTGGCACTCAAATTATAAAATGGTACGCCAGAT
TCGTTTTCTCCCCATAGTGGCATATGTGACGCGCTCTCTAATTAGTCTCAATTTTAAACCCTCACTGTTTTGTAATTTTT
TTTTTTCAAATTATTTTGCTGTCTTGAATGTCACAGTGAGGACTTGAAATTGAAGAGACTGTAGACTAACGTCATTAACC
AATCGCTGAACTATGATGATTGTAGCAGAAGGGTACCAAAATAATATAGAAAACGGTGAACGTAATAACTAATTTAGATA
ATATATTATTCTTGTAATATCACATTAAGGGATGTAGCCGAAGTTAAAATCCTGTGTTCAAAATTTTGTATCTCATATGC
AAATTCTAATCAAGTTTGTTTTCATCATATTCAACAAACCTTATAAAAAACTAGATTCTAAATCCCAAGAAAAACAAATA
AAATGGTATAACTACAAAGACTTTAAAATATTGCCAACAAACATATATAGGTTAGATCATTTGATCATATATGACTCAAT
TTTCAAGAAATCAAAGAATGATATTAATTCTTTTTTCTTTTCCGTAGAATGATATTAAATACGTAAGTCTTTGCCTACAC
GGGTGTGGTCTAGTGGAGTGATCAGATTAGAGGAAGTTGTAATGAGCTACCCCTTATTCGATCCACCCTACAACTACTCT
ACAAATGTGTGAGTATCAGAAGTTTTCACATGGCTCTCCCTGGCCCCTAAATTAGTTGTATCTCATGGCTCGTTAACTCG
AGAATCAGTAAGAGAGAAAAGTTCTCGTGACCTACCATGAACTCATAAGTGTCCGTTGAACCGGATCATCCGAATTAAAA
AAAAAAAATAGACGTTTTCTTCGACAAAAAAATTATAGATTTGTGTGAGTCATTTAAAGCATGTAAGCATTTAAAACTTT
CAATCACTGATTGTAATAGATGGAAAATTACGATGTTAACAGAAATTGTATAGTCTTAACTATAAATACACTTTCGAAGG
TTTTAAATCTCGTTAATAATGAAAATACTCACACATATGTATGGAAAGAGTATCCACGAAATTTGAGTGAAATGCCCATA
GTATATATGCATTCCAAATTTTTACCATAAAACAAAACACACCAGATTTTCAGGAATTCACTATTAATAAACTATACCAA
AATTATTATTTATGCATTAAATATTCCTCTGTATAAATAAAATCAAAGGCCTACGAAACATGCATTGGTCAAATTACACA
CACCAAAAAAGGAGAAAAACAGAAGAAGAAGAGAGCAAAG
>AT4G15735.1 | chr4:8960085-8963084 FORWARD LENGTH=3000
TCGACGGCGACGACGATGCCATTAAATATGATAGCTTTAGGGTTTAGAAATACAAATCGCTTAAACTTCCACCATTTTGT
ACCATTTGTCCCGTATAACTGAGTTGTATCAATTATACTATTAATACATTTTGTACCAGTTGTCCATATTTATATCTCAC
TTATACTATTTGTATCAGTTGTCCTATTATTTTTCAATAATATCATTTATACCGATTGTTTTTATTTATATACAGTTATA
CCATTTATACCAATTGCATTATATTCTCATTTACTTATATCATTTGTACCAGTTATTCTATAATCTCTCATTTGTATCAG
TTGTAATTTCATTAAGGGTAATTTTGGAATATCACATTTATAGTGGCACTCAAATTATAAAATGGTACGCCAGATTCGTT
TTCTCCCCATAGTGGCATATGTGACGCGCTCTCTAATTAGTCTCAATTTTAAACCCTCACTGTTTTGTAATTTTTTTTTT
TCAAATTATTTTGCTGTCTTGAATGTCACAGTGAGGACTTGAAATTGAAGAGACTGTAGACTAACGTCATTAACCAATCG
CTGAACTATGATGATTGTAGCAGAAGGGTACCAAAATAATATAGAAAACGGTGAACGTAATAACTAATTTAGATAATATA
TTATTCTTGTAATATCACATTAAGGGATGTAGCCGAAGTTAAAATCCTGTGTTCAAAATTTTGTATCTCATATGCAAATT
CTAATCAAGTTTGTTTTCATCATATTCAACAAACCTTATAAAAAACTAGATTCTAAATCCCAAGAAAAACAAATAAAATG
GTATAACTACAAAGACTTTAAAATATTGCCAACAAACATATATAGGTTAGATCATTTGATCATATATGACTCAATTTTCA
AGAAATCAAAGAATGATATTAATTCTTTTTTCTTTTCCGTAGAATGATATTAAATACGTAAGTCTTTGCCTACACGGGTG
TGGTCTAGTGGAGTGATCAGATTAGAGGAAGTTGTAATGAGCTACCCCTTATTCGATCCACCCTACAACTACTCTACAAA
TGTGTGAGTATCAGAAGTTTTCACATGGCTCTCCCTGGCCCCTAAATTAGTTGTATCTCATGGCTCGTTAACTCGAGAAT
CAGTAAGAGAGAAAAGTTCTCGTGACCTACCATGAACTCATAAGTGTCCGTTGAACCGGATCATCCGAATTAAAAAAAAA
AAATAGACGTTTTCTTCGACAAAAAAATTATAGATTTGTGTGAGTCATTTAAAGCATGTAAGCATTTAAAACTTTCAATC
ACTGATTGTAATAGATGGAAAATTACGATGTTAACAGAAATTGTATAGTCTTAACTATAAATACACTTTCGAAGGTTTTA
AATCTCGTTAATAATGAAAATACTCACACATATGTATGGAAAGAGTATCCACGAAATTTGAGTGAAATGCCCATAGTATA
TATGCATTCCAAATTTTTACCATAAAACAAAACACACCAGATTTTCAGGAATTCACTATTAATAAACTATACCAAAATTA
TTATTTATGCATTAAATATTCCTCTGTATAAATAAAATCAAAGGCCTACGAAACATGCATTGGTCAAATTACACACACCA
AAAAAGGAGAAAAACAGAAGAAGAAGAGAGCAAAGATGAAAGGCATTGCGATGTTATTGGTTTCATGTCTTCTTTTCTCC
TTTCTCTCAACCAACCTAGCCAAAGGTATCATTCTCATATTTTCATATGTAACCGGTTTATCAATACCAGTGCGTTAACC
AATAAAATCCCGGTTCAAAATGTAAAACACATACAATACAATCTCATTAACACGTCTACGTATATTGTTTGAATATGTAC
GCAGAGTTAAAGTGGTGTCCATCAAAGGACGTGTTCAATGGATCGTGCACAGACACAGGAAGTCCAAGCTACACATGTTT
TCTAGATTTGTTGGGATCTAAGAGTGCAAGTGCTATGCCTAAGAATTGCAAATGCACTCCTCTTCCTCACAATCGTCGTC
AATGTGACTGTTTTGTCGTTTGTGACAGCAATTAAGTTATTCTTTCGATTCCTTGATTTATAATTAGGGTTTAAATTTTT
TTTTTCCATCTTCAATAATGTTTATTGAAGGAGATCTCTTTGTCATCTACATTTAAAATAAGTAATATATAAATCTCAGT
TTACAAAAAAAAAAAAACTTTTATTACTTATCATCTATGTCAATAAGCATGGTATTTTGTTCTTTTTTTATCAATGAAAT
GTCAAATCCATGTTTTATTTACAATAATTATCTTACTTGAATTATTTTATCCCGCAAAAAGGTATACCTACTATGTTGCA
TTTGTAAGTTGTCACGGGTTTTGATTTTAACGGAGAAAAAAAAATACATAAGAGTAAAGCTTAAATCTTTGAACTAACAA
ATATTTAGTCCGGTCCTAAGATATACTACATGGTCTAATAAAATAACATTCATAGAAAAATTATCTTATTTTTTTATCGC
ATGTCCCCGAAGGGACTCATAGAACTATTATTATGTTACTTAAACAAAGGTAAGTCAATGAAAATTTGAAATTATCTCTC
TTCATATAGAAGTTGTTGTTTTTAATTTCTAAATTGCCTAAGTTTGTTACTAAATTTATTTATTTTTGTCTTAATTCTTA
TCCAAATGTGCAGAATGCTAAAAAGAATGTTGACTGAGTTAATGTCATTTTCTTATACTTTAATTTTATAAGAATAAGCT
GATAAAATCTTAAGAAACTTTGGTAAATCCTTTCTAATAGTCTTCCTAATTTAAAGCATTACAGTTCTTAGACAAAATGG
TATACCATAAACAGAGATTCCATGACTGTTTTTAATATTCTCTAAAATGACAAAAATATAAATTTGGTCAAACGTTTACA
TTGTATTTCCAAAGATATGAGATGCAAAGTAGTTGCAAAATATCTATATATAATCAATTTTACAACTGAAACTATAACAT
ACAATCTTTAAAGAAAAAAGAATAGTCAAGAGAACAAAAT
>AT4G15740.1 | chr4:8966319-8969318 REVERSE LENGTH=3000
CGGGATATGGATACAGAGGTCCGCCACCTCAGCAACCGACGAGGAATGAAACAAGGCAATAATATATTGATGCTATTGTG
GATTTAGTTACTGATAATTAGTGCCTTAGTGACAGTTCAAAAATGTTGTTCATCAATAATCTACAATTTAAGGTTTGTGT
TGTGGAATGTTTCATGATTTTATGAAGTCTTGCTTATCAAAAAGTATGATGATTAAGAATTTGACTTCATGGCATATTCA
TTTGAGTTAGCAAAACTTTTTTGTGTTGCACCTTCAAATTTATAAATTTATGATTTTTAACCATCGAAATTATATATTTG
AAAAGACTATCTCTACAAGCCAAACCCACTGGGCCACCAATATGGGTTTATCTGCGAAATCTGTGAACCTTAGAAAATCA
AAGCCCATATCCACTTTGCTGGAACTTTGCTGGAATGTAGGTTAGACAAAACCTTAAGACGCAGCTACAAGTCTCTTATG
TGGCAGATGTCAAAATTAATGAGCACGTATAATTTACCCAAGAGGAGCAAAATAAGATTAGCAGCTTAAATTAATTGTGT
TGGATTAAATGAAACTTGCACTATGAATGGCAAAAAAGAGGTTACAATCTAGCAACCACCTCATAAACCCTCATTAATGA
GATACTGACTCGTGAACCAATCAAATCTCAAGTTTCGTAGTTTAAATAAGTAGTAAACACCTCCTGATCAAAGCATCACC
ACCACCAAATATCAAACGCAAAAACCTATTATCAAAAGAACTAGGGAGAAATGACTAATCCCATGATCATGGTTATGCTG
TTGTTGTTTCTTGTGATGTCGACTAGAGCAGACGAAGAGCTGATTAAGACAGAGTGTAATCACACAGAATACCAAAACGT
ATGCCTCTTCTGTCTTGAAGCCGATCCAATCTCCTTCAATATCGACCGTGCTGGACTTGTCAACATCATTATACACTGTC
TCGGATCTCAACTTGATGTTCTTATCAAGTAAGTTTCACCATGTACACCATTAATCATTATTGTACAAATAATAATATTT
TTAATGTGTTTTCACAAAATTAATATTACTAATATGCTACGAAAATTAACATACTACGAAAAAATGTGAATTAATATTAC
TTTGCCTGTAAATTTTTACCTCCATAATAATATTAGCATACCACGAAAAAATGTAACGTATTTCTTTTGGTGTAATGTGA
ATTTTGCTACGGTAAACTTACTTTACAAAGAAAGAAGAGCGTTTTCCAAGTGGAAAATAATACATTTTGCGGTTTATATA
TTATAGGAACGACTATTGATTTGTTTTTTTGGTTGTAGCACCGTCACGAGTCTAAAGTTGATGAAAGGAGAGGGTGAAGC
AAATGAGAATGTTCTGAAAGATTGCGTCACAGGCTTTGCGATTGCACAATTACGACTTCAAGGAGCCAACATCGATTTGA
TAACCCTTAATTACGATAAAGCGTACGAATTGGTGAAAACTGCGTTAAACTATCCTCGGACTTGCGAAGAAAATCTCCAA
AAACTCAAGTTCAAAGATTCATCTGATGTTTATGACGATATCTTGGCATATAGCCAACTCACCTCTGTTGCTAAGACGTT
GATCCACCGTCTCTAGATCAATATATATGTCGATCTGGTTATCAAAAATATATTTATGTCGATCGTTTGCTACCACTAAT
AAAATAAAACTCCATTATGTATGTCACGCGTGATTTAATTTCACTCATCAACAAATAAAATAAAATAAAATAAAATGTTT
AGAAAGTTTATTTATTTAATTTAGTAAAAAGAATCTGGAGATAAATCTTCAATCATGTTGAAAAGTATGATTAGGGGGAA
AAGAGAAAAAGAAAAAAGAGTATGGTTAGGACTTAGGAGAGTATATACCATATGCATTAACGTACATACACACGATTATC
AACATCATTGGAGACACATCAAATAAAACTATATAATAACGAAAGTTATGTTTTGTATATTTGATATTATAATACGAAAT
TTTACATATTATCTGCATGTATTTTAATAATTATTCTAATTATATTTATCTTTCTTTTTGTTTATGTGGAACTTGTCTTG
CGACTTATGTTATGTAATAGTGGGAAACCACTCGGCGTAGACTTGTTATTATCTGTTTTTTTCTTTCTTGGATTGGATTT
GATAGACAACATATAACCATGTGACCATGCCCTAGAAATATAGCGTTAGAAATTCACACTCGATTTTGAACTTCAAAGAT
TTTTTATTTGTTTTTACGTAAGAAATGTTGTCTATTTGGAGTGTTACTTTTTTCATGTAGCAGAAAAACATTTTCGTGTA
TGATTGGCCTTTTGGATATTTTGAATGTTGTTCTATTTTCTTGGCTATGTGCCCTTTCACACTACCTATTGAAGACAAGT
ATATTGAATTGTGCAAGCTGTTTTCGATTTATAAAATCGATCGATTGCTTATTACGTGAGCACCATGAACCATAAGTGTT
ATCACATCAAATTTTTGTAACTAGTATCACTAAATCCTTTGATCAGCAAAATTCTCAGAAGAAAAAAAAATGTCACCGTA
CGTGTAAGCATTGACTAGCGTTACTTAAATCGATATTATGTTGTCCGTACATATATAATCGGTTTTGACCAAGTTCATTT
TACGTCATCGGTTATAGGTAAACCAAATGTTTTTACACGAGAAATTCGTTAACTTGAATCTCATAGATCATATCTAAACT
ATAGCCCTGCATATGAAAGGCATAATACTATGATAAATTCCAAGATTCTATTGAGAAATATAAAAGATGTTTAATTAAAA
CTTACAAGTTGAAGCAAACAAACTCTAATTAATGTTTCTATATGGATTATATATGTATCTGATAAGAATTTGAATCTGAA
CAAAAAAAAAAAAAGGATATATACACTATGACATGGTCAATTTGATGTATATAAACTAAAGATGACTCACGAAATGACAT
CCATTTTATTTTATTTTCAATAATTTTGTAACATAAGAAG
>AT4G15750.1 | chr4:8968549-8971548 REVERSE LENGTH=3000
TTTATGTCAAGCTCTCATCACAGTTATGGCGAATCTAACTCTAGAGCTAAACATCAACTCCGCAAGAAACCTTTTAAATG
TCAATCTCATCACTAAAATGAACGTTTTCACTGCCATCACCATCAACGGCGAGAATACTCGAAAGAAACAAAAGGCGAAA
ACCACGGTTGATCGTTATGGTGGATCTAACCCGACTTGGAATCAAACCATCAAATTTTCCGTGGACGAGAGGTCAGCCCG
TGGTGGTCATTCGTCACTTGTCATGAGAGTAATCTCTCGTCGAGTCCTAGGCAACAAAGAAATCGGAAGAGTTAACATCC
CGTTACTTGAGCTCTTGAATGCAACCACACCATCATTTAACGGTGATGGTAACGATCATGAGATGAAACTGATGTCGTAT
CAGGTGAGAACTTCGTCGGGTAAACGGTCAGGTTCTTTGTCTTTCTCGTACCGGTTTAAACCAAATGTTCCAGTGATCAC
TAACCGGAGTTGTGTAGACTCCGCGGCACCATCTCAAATCGAGCATGCACCTTCGGCTCCACCCGAATTGCCAATTGAGT
TTCCTAAGCTGCCTCAGCCGCCGTATCTTTTGAGACATCCTTTCGCCGCCGGTTCTAGCCGTGGTCTTCTTCCAATATCA
TATGGCGCTGGGATGACCGAGCAAACCGGTCACGCTAATAACTATGCGCAAACCGGTCACGCTAACAACTATGCGCCACC
ACCGAGACAAGGATATGGACCGTACGGTTATGTGTCGTCGGGATATGGATACGGAAGTCCCTCGTATCAACAACGTAAGG
AGATGGGGATTGGGCTTGGATTGGGAGCCGGACTTTTTGGTGGATTAATGGTGGGAGACATTGTGTCTGATGTTGCAAAT
TGTTATGATCTTTGAATTTTATTTCATTTTGTTATCTCTAAACATTTCCTTTCCCATATTTACATGAACTTATCATAGGG
ATGTTGTTTTCTAGATCTATAAAACTTTTTGTTGTATGAATCAAATAAATAATGGGAAAGAGTTTAGGTAAAACATGGTA
AATGGCAAACAAAATAAAAAATAAAAAATTTGGTGTCAACTGTCAAGTATCAAAATCAACAAAACTCATCATCAAGCAAG
GCCAAAACATCCATATCTCAAGTTCCATATATAATAAACAAACTCACCGAACACATTTCTCACAATCCCAAATCAAAACT
TGTTGTGTAAATGATCCTTGTGTATATAATCTGAATTTCTCTTGAAACTAAGTCTATATATTTCCGTGTATATAATCCAA
TACATGCACTTTTGTATATTGTACATGCATCCAAATCTTCAATTTTTAAATTTATCTATAAATTAATGCATTGGATTTTA
TGTTTTTTTCATTCATGAATGTCAAAAAATTTCTTTCTTTTTTTGACTCACTAATATTTTCTTCCTTTTTTTCAATAATC
AGTCAAAATTTCAATAATCACTAATATTTTTTTCCTTTTTTTCAATAATCAGTCAAAATTTATCGATAATTTCTTTTCAG
CATTGTCATTAATCAGTTAGTGCCTTAGTGAAATGAAAAATGTTGTTCATCAATGATGGACAATTTGAATTTTTTGTTAT
TTGATAATGAATCTAATTATAGTAAATCAATAACTGATGCATTTTCCATTTGACATTCAGTTATTGAAAAAGTGAATTTA
AAACTTATATACCACATCGTATCAGAGCCTTAATCAAAATTTTTATGGGTCTCCTATGGGTTAACATTATTTTTATGAAA
GTAAATTATAATTCTTCCCTAAAAACTTATGTATTTTTTAGTTTCATCAAACTTATCATGATTTCAGATCACGTCTCTCT
TTTGTTTTTTGGCGGAAAATAAAAAAATGTTAACCCATAAGAATTTGGATCAAGACTTTGATACCATGATACATTTGATG
AGAGTAAATAACACAAAATATTTATATGAAGAAATTATAATAGACTCTCATAAAAATAGTGTTACAACTTACATTCTCTT
ATATAGAAATTAGGATAAACAGAAATGTAAATAATATATTTCGAAATAATGTTAAATTTCCTAAATTCTAATATTAATAT
TTATAAATGGTCATTTAACTTTTTCGTACCGGTTCGATGGGACATGTGTTATATTCAGTTAAGGTTACCACCATGCGCCA
ACTTGGCCTCTACCAAGTCAACATGGATATGGACCTTATGGTTACATGCCGCCTCCGCCTCCACCGCTACCGGGATATGG
ATACAGAGGTCCGCCACCTCAGCAACCGACGAGGAATGAAACAAGGCAATAATATATTGATGCTATTGTGGATTTAGTTA
CTGATAATTAGTGCCTTAGTGACAGTTCAAAAATGTTGTTCATCAATAATCTACAATTTAAGGTTTGTGTTGTGGAATGT
TTCATGATTTTATGAAGTCTTGCTTATCAAAAAGTATGATGATTAAGAATTTGACTTCATGGCATATTCATTTGAGTTAG
CAAAACTTTTTTGTGTTGCACCTTCAAATTTATAAATTTATGATTTTTAACCATCGAAATTATATATTTGAAAAGACTAT
CTCTACAAGCCAAACCCACTGGGCCACCAATATGGGTTTATCTGCGAAATCTGTGAACCTTAGAAAATCAAAGCCCATAT
CCACTTTGCTGGAACTTTGCTGGAATGTAGGTTAGACAAAACCTTAAGACGCAGCTACAAGTCTCTTATGTGGCAGATGT
CAAAATTAATGAGCACGTATAATTTACCCAAGAGGAGCAAAATAAGATTAGCAGCTTAAATTAATTGTGTTGGATTAAAT
GAAACTTGCACTATGAATGGCAAAAAAGAGGTTACAATCTAGCAACCACCTCATAAACCCTCATTAATGAGATACTGACT
CGTGAACCAATCAAATCTCAAGTTTCGTAGTTTAAATAAGTAGTAAACACCTCCTGATCAAAGCATCACCACCACCAAAT
ATCAAACGCAAAAACCTATTATCAAAAGAACTAGGGAGAA
>AT4G15755.1 | chr4:8971524-8974523 REVERSE LENGTH=3000
TAAAACAACTACCCAAACAAAACTTTAGATCTGAAAATCTCAGCTTTGAAATGGAGGAAATCGGAATAGTTATCGTCGGC
GGCGGAATCGCTGGTCTCGCCACTTCCATTGCTCTTCATAGGTTTGTTATTAATTTATTTTGTAATGAGACTCAAACTTT
ATGAATTCCATATGTAAATTAATATTTGGTGTGTATATTTTTTTTTTAAAATGTAGGAAAGGAATAAAGAGTGTGGTGTT
GGAGAGAGCAGAGAAAGTGAGATCGGAAGGAGCTGGAATCGGAACTCTCTCCAATGGTTGGAGAGCCCTTGATCAGCTTG
GCGTTGGTGATCGCCTTCGTCTCAATTCTTCTCTTATTCACAAGTAAGTAATATTATTCTTTTTTAACCATAACTTTATT
ATTCATTATATGTTTGTTTTAGAATTTTGATTTATGGACCTTTCTTGGATATGAACAGGGCACGGACCATGTTGATTGAG
AATGGAAAAAAACGAGAATTCGTTTCAAATATAGTGTAAGTCACAATTTTCCTATCCTTAAAATTGAAGATGATAAATAT
AAAAACTATAGAGTTAATTTGAGTATTTTGATTTAGTTTTTAATGCAGTTTATTCTATTGATTTGTTGTAATCTTTGTTA
TTGATTTGAATATTTAATACTTTGAATAAAACAGAGACGAAGCTCGTTGTATTAAAAGGAACGATCTTGTTGAGGCCTTA
TCCGATGCCCTTCCGAAAGGAACCATCCGGTTCGGTTCTCATATTGTTTCTATTGAGCAGGACAAAACTACGTTGTTTCC
GGTTGTTCACTTAGCCAATGGAAATAGCATCAAAGCCAAGGTAAATATCAGTATTGTTTATTTAGACATTAATTGTTCAA
AGGCAAATATTACATTTGGCTTTTGCATTTACTGAAGAATTTATTTTTGTATGCTTTCAATAGTATAAAATAAATTATGC
AATATAATGTTTTTCTTCTCTCATAGGTCCTGATTGGATGCGATGGTGCCAATTCTATCGTCAGTGATTATTTGCAGTTA
AACCCGAAAAAGGCGTTTGCTTGTCGTGCGGTGAGAGGGTTTACTAAGTACCCAAACGGCCATGGATTTCCACAAGAGGT
TCTAAGGATAAAGCAAGGAAATGTCTTAATAGGAAGGCTTCCTTTGACGGATAATCAAGTCTTTTGGTTTCTAGTACATA
TGCAAGACAATAATCACAATGGTAAAGATCAAGAATCGATTGCGAATCTGTGTCGAAAATGGGCCGATGACTTGTCTGAA
GATTGGAAAGAAATGGTAAAAATATGCAATGTGGAGTCATTAACACTCACACACTTAAGGTACCGAGCGCCATCGGAAAT
CATGTTAGGGAAATTTCGTCGTGGGACAGTGACTGTAGCCGGCGATGCGATGCACGTGATGGGTCCGTTCTTGGCACAGG
GCGGCTCAGCGGCGCTAGAGGATGCGGTTGTTTTAGCTAGGTGTCTAGCTAGGAAAGTTGGTCCGGACCACGGAGACTTG
TTAAAGGATTGTTCGATGAAAAACATTGAAGAAGCTATTGATGAGTATGTGGATGAACGTAGGATGAGATTACTCGGGCT
TTCGGTGCAGACTTATTTGACCGGACGTTCGCTACAAACGTCATCAAAGGTTCTGAGGCTAATGTTTATAGCTTTGTTGT
TACTTTTGTTTGGTCGTGATCAAATTCGTCATACTAGGTACGACTGTGGCCGTCTCTAGAGATTTGATGGACATTTTGTA
TTTTTTAGTGTGAGGTTGTGTGCTTTAAACTTTTTTTGTGTGTTTCTTTTTCTTATAACATCCTCCTTTCTCAATATAAC
AAGAGTTTACATGACCATACATTATATTGCAAATGTGATTTATCAACTATTGCTATGATAACAAATAATTGTAAAACTAA
ACGTAACTAAAATGCTTTGGTCCTGGTCTTAACGAATATATGTGCCTAGGCCCAAAACCTCTTAGTTGTTTAAATAAAAA
ACAAAAACGAAACTAAAGAAACGAAATTAGACAATTTTTTCTTACTTTACTCTCAGTCACATATTTGTAATTTATTATGT
GTTTCATTTTTGTATATGTTTTTTTCAATTTATTATGGTCGACATTGTGCTATCATCACGATGTGCATTTTAGTGATCAA
GACTATTCATTCATTGACTCATGGACTCATTGAATCTCTAGGAGCTCCTACGCTCAATGACCCAAAAAAATGTTAGTGAA
GTTGAATTTTGGTTTGGTCTCTCCGCTTCAGTAAATTTAGTCTAAGGGGAATTGAATCGTTTGGTGACCTCGTTTTTGAG
AGATTCTAGTTAGGAATCCTACATCTAAAATGAGAAAGAGCCTATATTAGCATCTCAACTCATTGCTGATAAATTTTAAT
TGGAAGTACATTAATACTTACACATGATATATATTTCAGTAAATTTAAGCGAACAGACACTACGATTTTATTGAGATAAA
ATGAGCCAAGGAACCAATATCTCGATTCTCGAAGATACGTGTTATGTTTTAAGACTCCCTAAATTTAACTAATTCTCATT
ATTGATTTCACTATATAGCTGTAACAAATTTTCTTTATGTACTCCTTTAATTTGTAAATGATATTTTCGTTTTTTTGACA
CCATTAAATAAGATAATTTCCTTGAAACAAATAAATTTGTCCTCATGTCAAATGAGTCATCATATTTTTGTTTATATCCA
ATATAGGTATGTATCTTACATGTAGTAATGAAAATTGTAAATGAGACTAAAATTGGTCTCAACTTTTAATATTTCATTTT
GATGAACTGTATTTCATAAAGATTACCTTTTAAAATTTCTTATTCTTTTTTTTTTTTGACAGCTAAAATTTCTTATTCTT
TTGTTTCCATTTACTCAAGAAAACATTTACTACATTTTCCTACATTTAGCTTATTTGACTATTTTAAAAAAACGTTATAA
GCTAGACTCGCATAGTTTATGTCAAGCTCTCATCACAGTT
>AT4G15760.2 | chr4:8974549-8977548 REVERSE LENGTH=3000
TATACATTTAATCACTAATACAGTAAAAATATTAAATAAATTATTAAAATTAGTAATTCTAACACAAGAAGGCTTAAATT
TTTCTTTTCTTTTTTTTCTCTCTTCAGAATTGGTTTCATATAACGATCTGTGTGATACACAGTTTAATTGATATATGAAT
CGACAAATACCAATAAAAATCGCTGTGAATGAATATGTATAGATAACGAAAAATACGCGGGTCAAGGTACAACCACGACA
TGCCATATTGCCATGTGGCTTCAACCCCCACATATAAGTCCACGACATTGCAGGACATAACGATCATAAAATTTGGAGGA
AATACAAATATAGAAGAATGGAAGAATTGGACATAGTAATCGTGGGAGGAGGCATTGCTGGTCTTGCAACTTCCCTTGCT
CTTCACAGGTTCACTATAATCTCCTCATTTTCTCAATTATAAGGTAATTTAAATTAGAAAACATATACATGAACTATTGA
CTAACTAAACATACAAATATGATTATAAAGGAAGGGCATAAAGAGCGTTGTGTTGGAGAGATCAGAGTCTGTAAGATCGG
AAGGAGCAGCATTTTGGTATTCAGACTAACGGCTGGCTTGCTCTTCAACAACTTGGTGTCGCCGATAAGCTAGCTTCGTC
TTAAGTCTCTCCCAATTCATCAGTAAGTATATAAATATTTATATTTTAACTAACCTTATCTAGTTATAATGATTTCCGGT
ATGGTACTAAAACAGGATAAGAGATGTTTTGATCGAGAAAGGTATTAAACGAAGAGAATCGGTTGGACCAGCATCCTATG
GAGAAGTAAGAGGTGTACTAAGGAACGACTTGGTTCGAGCTTTGGCTCATGCTCTTCCTCTTGGCACTCTCCGGCTTGGT
TGCCATATTTTGTCGGTTAAGCTCGACGAAACAAAATCGTTTCCGATTGTGCACGTTAAAAACGGGAGAAGCTATCAAAG
CAAAGGCACGTTTTAACAACAGTAGATATATTTATTGATCAATTATTGAGGTGATGCCGTAGTGGAATTTTTTTAGTATA
TACTTTATATTAGCCGACAGTGACATTTATGGGTCGTGATCGGTTTTAATGGTTTGTGTTTTGTTTGTTTTTCACTGAAA
GCAACATGTTTAGCATGAAATGCATGGGTCTTATATATTTTGATAATATACTTTTCTTTTAATTTAGGTTTTGATTGGCT
GCGATGGGTCAAATTCTGTAGTCTCTAGATTTCTAGGATTAAACCCGACTAAAGACCTCGGTTCGCGGGCCATCAGAGGG
TTCACAAATTACCCGGACGACCATGGATTCCGACAAGAGTTTATAAGAATCAAGATGGACAACGTCGTAAGCGGACGACT
TCCTATAACTCACAAACTCGTCTTTTGGTTTGTTGTTTTGCGAAATTGTCCCCAAGGTAATTAATAACCCGGTCATGCTA
CATTTCATACTATACATAGACTTCTATTGTTTTCATATAACGCACTAACGTATTTATAATTTGTTTTATAAATAGACTCA
AACTTCTTAAAAAATCAAGAGGATATCGCAAGATTGGCACTAGCATCAGTCCGCGAATTCTCAGAAGAGTGGAAAGAGAT
GGTGAAGAATTGTGATATGGACTCTTTGTATATCAACCGTTTAAGGTACCGTGCTCCTTGGGATGTTCTGTCTGGAAAAT
TCCGACGTGGCACCGTGACAGTTGGCCGGAGACAGTATGCACCTAATGGGCCCATTCTTAGGACAAGGATGTTCGGCTGC
GCTTGAGGACGGTGTTGTTTTGGCTAGATGCTTGTGGAGGAAGTTAAATTTAGGTCAAGACGGTATAATTAATGTATCTT
CCTTCTCTTCAAGGATGCAAATAGAAGAAGCAATTGATGAGTACATTAGGGAAAGAAGAGGTAGACTCGTGGGGCTTTCG
ACACAAACTTATCTTACCGGTAGTTTAATAGCAGCTTCTTCGCCGGTTAGGAAGCTATTGCTTGTAGTTATGTTGATGAT
TCTGTTTCGTGATCAAATTGGTCATACTCGATATGATTGTGGCAGTCTATAAATTTATCTTATGTACGAACTGTCTAAAT
TGCGAGAGTTGTGTGCTTCGTGAGATGATTGTATCATGAGGTTGGTTACTCATTGTTCTTGCGAATGTTTCCTGTTTGTT
CGCTTCTGATAATTTTTGTTCGATTATTAAAAGAACTATGATATTAGTCTTTCTCACTTGTGAGTTGTGAAAGACAAAAG
AAGTCCAATCAAAAACTTATTTAAGAAAATTATGGGCGGTATCATCTGCAAAAAAATATTCTCAAAAACATTTTAATCCA
ATTAATAATTCTGGATTCAAGTTTTTTGGACCAAAAATAATCAATAATTATTCAAATACATTTTTCGTATATTTTGATGA
AGGAAGAGAAGTCCATATCATTTGTGTTACAAAAACCCCACCCTAGTTGATAAAAGACTTAAAGTCTGCATTATAACATA
AACAGAACCAAGAAAATGTAGAGAGAAATGTCAAATTATCCAGTAGCCCACTCAAAATGTAGAAGCTGAATCAATGGAGG
TGATAGAAAACTTATCTAGAGAAAACCAGAATTGCAAAGGCTCAATTCGAAGATGTTTTTTTTGATGATCCCATCTTTAT
TCTTATATATATCAAAAGTTTAATAGTATAGAAGATCGATTTTTTTTTTGTCAGTTTAGATTTTTGATATACTAGGAAAA
GCCAAAAAGATAAGTATTGAGTCACACTCATTACAACAAGTACACAAAATTGATATTGGATGGAACTAGTTGTTTTATCC
AAAAGCCGAGTTAATGTAAGTGGCGTCATAGGCTTGCGTCAACAGGTCAAGTTACTTCATAAACAAAGAGCGCTTGTTTG
ACTCGCAAAGACCCACCACACTCACGTAAATTGATTGTCTCCCAAGTAATTTAATTGTCTTAATGAAAAGTCTTCGCTGT
TCCTCTACTCTATATAAATAAATTAAAAACACTATACTAC
>AT4G15760.1 | chr4:8974549-8977548 REVERSE LENGTH=3000
TATACATTTAATCACTAATACAGTAAAAATATTAAATAAATTATTAAAATTAGTAATTCTAACACAAGAAGGCTTAAATT
TTTCTTTTCTTTTTTTTCTCTCTTCAGAATTGGTTTCATATAACGATCTGTGTGATACACAGTTTAATTGATATATGAAT
CGACAAATACCAATAAAAATCGCTGTGAATGAATATGTATAGATAACGAAAAATACGCGGGTCAAGGTACAACCACGACA
TGCCATATTGCCATGTGGCTTCAACCCCCACATATAAGTCCACGACATTGCAGGACATAACGATCATAAAATTTGGAGGA
AATACAAATATAGAAGAATGGAAGAATTGGACATAGTAATCGTGGGAGGAGGCATTGCTGGTCTTGCAACTTCCCTTGCT
CTTCACAGGTTCACTATAATCTCCTCATTTTCTCAATTATAAGGTAATTTAAATTAGAAAACATATACATGAACTATTGA
CTAACTAAACATACAAATATGATTATAAAGGAAGGGCATAAAGAGCGTTGTGTTGGAGAGATCAGAGTCTGTAAGATCGG
AAGGAGCAGCATTTTGGTATTCAGACTAACGGCTGGCTTGCTCTTCAACAACTTGGTGTCGCCGATAAGCTAGCTTCGTC
TTAAGTCTCTCCCAATTCATCAGTAAGTATATAAATATTTATATTTTAACTAACCTTATCTAGTTATAATGATTTCCGGT
ATGGTACTAAAACAGGATAAGAGATGTTTTGATCGAGAAAGGTATTAAACGAAGAGAATCGGTTGGACCAGCATCCTATG
GAGAAGTAAGAGGTGTACTAAGGAACGACTTGGTTCGAGCTTTGGCTCATGCTCTTCCTCTTGGCACTCTCCGGCTTGGT
TGCCATATTTTGTCGGTTAAGCTCGACGAAACAAAATCGTTTCCGATTGTGCACGTTAAAAACGGGAGAAGCTATCAAAG
CAAAGGCACGTTTTAACAACAGTAGATATATTTATTGATCAATTATTGAGGTGATGCCGTAGTGGAATTTTTTTAGTATA
TACTTTATATTAGCCGACAGTGACATTTATGGGTCGTGATCGGTTTTAATGGTTTGTGTTTTGTTTGTTTTTCACTGAAA
GCAACATGTTTAGCATGAAATGCATGGGTCTTATATATTTTGATAATATACTTTTCTTTTAATTTAGGTTTTGATTGGCT
GCGATGGGTCAAATTCTGTAGTCTCTAGATTTCTAGGATTAAACCCGACTAAAGACCTCGGTTCGCGGGCCATCAGAGGG
TTCACAAATTACCCGGACGACCATGGATTCCGACAAGAGTTTATAAGAATCAAGATGGACAACGTCGTAAGCGGACGACT
TCCTATAACTCACAAACTCGTCTTTTGGTTTGTTGTTTTGCGAAATTGTCCCCAAGGTAATTAATAACCCGGTCATGCTA
CATTTCATACTATACATAGACTTCTATTGTTTTCATATAACGCACTAACGTATTTATAATTTGTTTTATAAATAGACTCA
AACTTCTTAAAAAATCAAGAGGATATCGCAAGATTGGCACTAGCATCAGTCCGCGAATTCTCAGAAGAGTGGAAAGAGAT
GGTGAAGAATTGTGATATGGACTCTTTGTATATCAACCGTTTAAGGTACCGTGCTCCTTGGGATGTTCTGTCTGGAAAAT
TCCGACGTGGCACCGTGACAGTTGGCCGGAGACAGTATGCACCTAATGGGCCCATTCTTAGGACAAGGATGTTCGGCTGC
GCTTGAGGACGGTGTTGTTTTGGCTAGATGCTTGTGGAGGAAGTTAAATTTAGGTCAAGACGGTATAATTAATGTATCTT
CCTTCTCTTCAAGGATGCAAATAGAAGAAGCAATTGATGAGTACATTAGGGAAAGAAGAGGTAGACTCGTGGGGCTTTCG
ACACAAACTTATCTTACCGGTAGTTTAATAGCAGCTTCTTCGCCGGTTAGGAAGCTATTGCTTGTAGTTATGTTGATGAT
TCTGTTTCGTGATCAAATTGGTCATACTCGATATGATTGTGGCAGTCTATAAATTTATCTTATGTACGAACTGTCTAAAT
TGCGAGAGTTGTGTGCTTCGTGAGATGATTGTATCATGAGGTTGGTTACTCATTGTTCTTGCGAATGTTTCCTGTTTGTT
CGCTTCTGATAATTTTTGTTCGATTATTAAAAGAACTATGATATTAGTCTTTCTCACTTGTGAGTTGTGAAAGACAAAAG
AAGTCCAATCAAAAACTTATTTAAGAAAATTATGGGCGGTATCATCTGCAAAAAAATATTCTCAAAAACATTTTAATCCA
ATTAATAATTCTGGATTCAAGTTTTTTGGACCAAAAATAATCAATAATTATTCAAATACATTTTTCGTATATTTTGATGA
AGGAAGAGAAGTCCATATCATTTGTGTTACAAAAACCCCACCCTAGTTGATAAAAGACTTAAAGTCTGCATTATAACATA
AACAGAACCAAGAAAATGTAGAGAGAAATGTCAAATTATCCAGTAGCCCACTCAAAATGTAGAAGCTGAATCAATGGAGG
TGATAGAAAACTTATCTAGAGAAAACCAGAATTGCAAAGGCTCAATTCGAAGATGTTTTTTTTGATGATCCCATCTTTAT
TCTTATATATATCAAAAGTTTAATAGTATAGAAGATCGATTTTTTTTTTGTCAGTTTAGATTTTTGATATACTAGGAAAA
GCCAAAAAGATAAGTATTGAGTCACACTCATTACAACAAGTACACAAAATTGATATTGGATGGAACTAGTTGTTTTATCC
AAAAGCCGAGTTAATGTAAGTGGCGTCATAGGCTTGCGTCAACAGGTCAAGTTACTTCATAAACAAAGAGCGCTTGTTTG
ACTCGCAAAGACCCACCACACTCACGTAAATTGATTGTCTCCCAAGTAATTTAATTGTCTTAATGAAAAGTCTTCGCTGT
TCCTCTACTCTATATAAATAAATTAAAAACACTATACTAC
>AT4G15765.4 | chr4:8976701-8979700 REVERSE LENGTH=3000
CACAAGGTTAAGAGCCTTGCGCTCTACCAACTGAGCTAGACGGGCTTTGTGACTAATGATACCAGAAAAACTATATAACA
GTAAATATTATTTCTAAACATTTTGCAACACAGCTTTGCATCCCAATTCCCAAGTGAGGAACAAACGTACAAAGGCCAAG
ACTTTGGGTTGAAGTTGAACTTTACAAGATTACGTTTGAAAAGATGATGAATATCAATCCCCTACTCTTAATGTGGGAAA
TTTTCAGTGTACAACATATTTATTCAAAGAACACCCTCAATATCTTTCCCAAAAAGTTATGCAATCTGTTTCAGAAAGAT
TTCAGAACTTAATTGGTTTAAACATCTCTTCTCCAGATTATTTGGCAGCAGTACACAACCTATATGCCCAGTAATAAGTT
TTGAAGTTTTAAATCAAAGCAAGCAATCTGTTTCCATACAGAAAACTGATTCATCAGCTTACAATTGTAGCTTCTCGATA
CTCTTGTTTGAGAACAATTGAGACTTTCATAGATACAATACCATGTTCCACAAAATTTGTGACAGTCACATACCCTTAAT
ACTCAAAGGCCAAAGTTTGAAGCTTGAAAACAATTTGAAGCTTTTGGACTATAAAACCAAAGAAAAATCAGCATAATCAA
TCTGTCTCAAAAATCAGCATAATCAATCTGTCTCAAAAATCAGCATAATCAATCTGTCTCCAACACATATCTGAATCATT
AGGGTTACAGATTTGAAAATTAGCATATGTATGTAAATTTCCAAAGTTTCAAGCTTGATGAAGAATTTGAAGCTTTTAAG
TATAAAAATCAAAGCAATATCAGGAAACTCAACCTGTCTCCAATACAAATCTTGATCATCAGGTTACAGATTTGAAAATT
CGCATATGAATGTAAATTTTTTAGCTTTTACATACTCAAGAGTCTCACAAAACACCTCAAAAACAGATTTATAAAAATCG
AGACTTTCATAGATCCAGAACCAAGTTCCACGAAACTTGTAACAGCTACATACTTTAAAACTCAAAGCAACAAGCAGAAT
CAAACTAAGACACAACAAAGACAAAACCTTTAAACTTTCAAAGGTCATCTTCACCCCTCAAATACTCTCCAATATCAGCC
TGATGAAGCACAACAATACCATTAGGATCCAATTTCCTACAATCCTGTGTACTCTTCGCAGCAATCCCAAACCCTAACGG
AACATCAGACATCGAGAACACAACAACACCATCTCCAGGAACAATACTATCAGTAATCCTCCCTAATCCACCTTTCAAGA
CATGGTTCCCATAAAGAAACGACATCTCCGAAGTGGGTTTAAGCCATACCTTGTGTTTAGCATTCGCCGCCAAGATATTG
AGTGACATAATCGTCAGATGGAAACTACCGGCGTGAGTGTATTTCCCGATGCAGGTTCCGAAGGAGACTAGGTTTTTCCT
GGAGATGTTTGTGGCTCGCTTCACGAGGGCTTCGCTGACGTAGTAGACTCTGTTTTTCTGGAGGCGGAAGCAGTAGCTGC
CGGGTGTAGATTCGGGTCCTTCGTCTGATGGGTTCTCGACGATCTTCTTGAGGTTGTTGCCGACGAATTTGAAGAGCTTC
TCGAAGACGACGGTTGTCTCGGTCTCGTCTAAAGGACGCATCTTCGGGGAAGAAAGTGATGAATAATGGAGAAAGAAGAG
AAGCTCTCTGTTTCTAAGAGGGATTGTGTTTTTTTAGGGTTTTAGGGATTTAGGACCAAACCTAATGCGGCCGATGAGTT
TTGTTATTTCGACTTTGGTCCTTTGTTTTAAAAATATCTATTGTCATTTCAACCTCGAAATTATTATTTTTGTTAAATCC
AACCCATGAATAATTCACTTTGAATATTTGGACTTTGGAGGATAACTGAAAGTTATAACAAATTTGATAGTTCATGTAGT
TTATTGAAAAGATGTTTAGTTAGAGATTTTTTCATGTGTAAAAATATTATAAGGAAATCATACAATGAATTACTAATATT
ATAAGGGCAATTGACAAAACAAAAATATATTATTTTAGAAAAAGGTATATATATTTCTAATATAAATAAATACAATTAAT
TACAAATATTGTATAACGTGTAAGAAAATAATTGTTTTAAATATATATATATACTTCTAAGATTAAGTAAATTATACATT
TAATCACTAATACAGTAAAAATATTAAATAAATTATTAAAATTAGTAATTCTAACACAAGAAGGCTTAAATTTTTCTTTT
CTTTTTTTTCTCTCTTCAGAATTGGTTTCATATAACGATCTGTGTGATACACAGTTTAATTGATATATGAATCGACAAAT
ACCAATAAAAATCGCTGTGAATGAATATGTATAGATAACGAAAAATACGCGGGTCAAGGTACAACCACGACATGCCATAT
TGCCATGTGGCTTCAACCCCCACATATAAGTCCACGACATTGCAGGACATAACGATCATAAAATTTGGAGGAAATACAAA
TATAGAAGAATGGAAGAATTGGACATAGTAATCGTGGGAGGAGGCATTGCTGGTCTTGCAACTTCCCTTGCTCTTCACAG
GTTCACTATAATCTCCTCATTTTCTCAATTATAAGGTAATTTAAATTAGAAAACATATACATGAACTATTGACTAACTAA
ACATACAAATATGATTATAAAGGAAGGGCATAAAGAGCGTTGTGTTGGAGAGATCAGAGTCTGTAAGATCGGAAGGAGCA
GCATTTTGGTATTCAGACTAACGGCTGGCTTGCTCTTCAACAACTTGGTGTCGCCGATAAGCTAGCTTCGTCTTAAGTCT
CTCCCAATTCATCAGTAAGTATATAAATATTTATATTTTAACTAACCTTATCTAGTTATAATGATTTCCGGTATGGTACT
AAAACAGGATAAGAGATGTTTTGATCGAGAAAGGTATTAAACGAAGAGAATCGGTTGGACCAGCATCCTATGGAGAAGTA
AGAGGTGTACTAAGGAACGACTTGGTTCGAGCTTTGGCTC
>AT4G15765.1 | chr4:8977212-8980211 REVERSE LENGTH=3000
AAGGGACACAGGTGAGGAGGAAATTGTGGTACCAGAACATGAAGATAAAACTGGTGGTTCTTGGGATCTTGCTACTACTT
GTTCTCATAATCTGGATATCGGTTTGTCATGGATTTAATTGCACGGATTGAAGACACAACAAATTACTCTACGTGATGGT
TAGAGACTTAGAGCTTTTGGCGGAGACAGGCGACAAACAGAGACAAAAGTCTTCAGTAGAGAGATTAGTAAAGAGAGAGA
GAGGGGAACAAAATGGTACCATATGTATTGTAAGGTTTTGACTTTGGATGTTGTATTATTATATAAAGTATTTGTGTTCT
TTCTTTGGGTGTACCATACTAATTCACATATTCTACGTAGCGTAATTAAAGGCGAGGATATCTTAAAACTTGCATAAAAC
ACATGCTCAAGAGTCACTAGTCAAGGTACTCAAAACTAAAATCAGAATATGATCAAATTTGGATTAAAAAAACAAAAACA
AAGCGCCCACCGTGGGGCTCGAACCCACGACCACAAGGTTAAGAGCCTTGCGCTCTACCAACTGAGCTAGACGGGCTTTG
TGACTAATGATACCAGAAAAACTATATAACAGTAAATATTATTTCTAAACATTTTGCAACACAGCTTTGCATCCCAATTC
CCAAGTGAGGAACAAACGTACAAAGGCCAAGACTTTGGGTTGAAGTTGAACTTTACAAGATTACGTTTGAAAAGATGATG
AATATCAATCCCCTACTCTTAATGTGGGAAATTTTCAGTGTACAACATATTTATTCAAAGAACACCCTCAATATCTTTCC
CAAAAAGTTATGCAATCTGTTTCAGAAAGATTTCAGAACTTAATTGGTTTAAACATCTCTTCTCCAGATTATTTGGCAGC
AGTACACAACCTATATGCCCAGTAATAAGTTTTGAAGTTTTAAATCAAAGCAAGCAATCTGTTTCCATACAGAAAACTGA
TTCATCAGCTTACAATTGTAGCTTCTCGATACTCTTGTTTGAGAACAATTGAGACTTTCATAGATACAATACCATGTTCC
ACAAAATTTGTGACAGTCACATACCCTTAATACTCAAAGGCCAAAGTTTGAAGCTTGAAAACAATTTGAAGCTTTTGGAC
TATAAAACCAAAGAAAAATCAGCATAATCAATCTGTCTCAAAAATCAGCATAATCAATCTGTCTCAAAAATCAGCATAAT
CAATCTGTCTCCAACACATATCTGAATCATTAGGGTTACAGATTTGAAAATTAGCATATGTATGTAAATTTCCAAAGTTT
CAAGCTTGATGAAGAATTTGAAGCTTTTAAGTATAAAAATCAAAGCAATATCAGGAAACTCAACCTGTCTCCAATACAAA
TCTTGATCATCAGGTTACAGATTTGAAAATTCGCATATGAATGTAAATTTTTTAGCTTTTACATACTCAAGAGTCTCACA
AAACACCTCAAAAACAGATTTATAAAAATCGAGACTTTCATAGATCCAGAACCAAGTTCCACGAAACTTGTAACAGCTAC
ATACTTTAAAACTCAAAGCAACAAGCAGAATCAAACTAAGACACAACAAAGACAAAACCTTTAAACTTTCAAAGGTCATC
TTCACCCCTCAAATACTCTCCAATATCAGCCTGATGAAGCACAACAATACCATTAGGATCCAATTTCCTACAATCCTGTG
TACTCTTCGCAGCAATCCCAAACCCTAACGGAACATCAGACATCGAGAACACAACAACACCATCTCCAGGAACAATACTA
TCAGTAATCCTCCCTAATCCACCTTTCAAGACATGGTTCCCATAAAGAAACGACATCTCCGAAGTGGGTTTAAGCCATAC
CTTGTGTTTAGCATTCGCCGCCAAGATATTGAGTGACATAATCGTCAGATGGAAACTACCGGCGTGAGTGTATTTCCCGA
TGCAGGTTCCGAAGGAGACTAGGTTTTTCCTGGAGATGTTTGTGGCTCGCTTCACGAGGGCTTCGCTGACGTAGTAGACT
CTGTTTTTCTGGAGGCGGAAGCAGTAGCTGCCGGGTGTAGATTCGGGTCCTTCGTCTGATGGGTTCTCGACGATCTTCTT
GAGGTTGTTGCCGACGAATTTGAAGAGCTTCTCGAAGACGACGGTTGTCTCGGTCTCGTCTAAAGGACGCATCTTCGGGG
AAGAAAGTGATGAATAATGGAGAAAGAAGAGAAGCTCTCTGTTTCTAAGAGGGATTGTGTTTTTTTAGGGTTTTAGGGAT
TTAGGACCAAACCTAATGCGGCCGATGAGTTTTGTTATTTCGACTTTGGTCCTTTGTTTTAAAAATATCTATTGTCATTT
CAACCTCGAAATTATTATTTTTGTTAAATCCAACCCATGAATAATTCACTTTGAATATTTGGACTTTGGAGGATAACTGA
AAGTTATAACAAATTTGATAGTTCATGTAGTTTATTGAAAAGATGTTTAGTTAGAGATTTTTTCATGTGTAAAAATATTA
TAAGGAAATCATACAATGAATTACTAATATTATAAGGGCAATTGACAAAACAAAAATATATTATTTTAGAAAAAGGTATA
TATATTTCTAATATAAATAAATACAATTAATTACAAATATTGTATAACGTGTAAGAAAATAATTGTTTTAAATATATATA
TATACTTCTAAGATTAAGTAAATTATACATTTAATCACTAATACAGTAAAAATATTAAATAAATTATTAAAATTAGTAAT
TCTAACACAAGAAGGCTTAAATTTTTCTTTTCTTTTTTTTCTCTCTTCAGAATTGGTTTCATATAACGATCTGTGTGATA
CACAGTTTAATTGATATATGAATCGACAAATACCAATAAAAATCGCTGTGAATGAATATGTATAGATAACGAAAAATACG
CGGGTCAAGGTACAACCACGACATGCCATATTGCCATGTGGCTTCAACCCCCACATATAAGTCCACGACATTGCAGGACA
TAACGATCATAAAATTTGGAGGAAATACAAATATAGAAGA
>AT4G15765.2 | chr4:8976701-8979700 REVERSE LENGTH=3000
CACAAGGTTAAGAGCCTTGCGCTCTACCAACTGAGCTAGACGGGCTTTGTGACTAATGATACCAGAAAAACTATATAACA
GTAAATATTATTTCTAAACATTTTGCAACACAGCTTTGCATCCCAATTCCCAAGTGAGGAACAAACGTACAAAGGCCAAG
ACTTTGGGTTGAAGTTGAACTTTACAAGATTACGTTTGAAAAGATGATGAATATCAATCCCCTACTCTTAATGTGGGAAA
TTTTCAGTGTACAACATATTTATTCAAAGAACACCCTCAATATCTTTCCCAAAAAGTTATGCAATCTGTTTCAGAAAGAT
TTCAGAACTTAATTGGTTTAAACATCTCTTCTCCAGATTATTTGGCAGCAGTACACAACCTATATGCCCAGTAATAAGTT
TTGAAGTTTTAAATCAAAGCAAGCAATCTGTTTCCATACAGAAAACTGATTCATCAGCTTACAATTGTAGCTTCTCGATA
CTCTTGTTTGAGAACAATTGAGACTTTCATAGATACAATACCATGTTCCACAAAATTTGTGACAGTCACATACCCTTAAT
ACTCAAAGGCCAAAGTTTGAAGCTTGAAAACAATTTGAAGCTTTTGGACTATAAAACCAAAGAAAAATCAGCATAATCAA
TCTGTCTCAAAAATCAGCATAATCAATCTGTCTCAAAAATCAGCATAATCAATCTGTCTCCAACACATATCTGAATCATT
AGGGTTACAGATTTGAAAATTAGCATATGTATGTAAATTTCCAAAGTTTCAAGCTTGATGAAGAATTTGAAGCTTTTAAG
TATAAAAATCAAAGCAATATCAGGAAACTCAACCTGTCTCCAATACAAATCTTGATCATCAGGTTACAGATTTGAAAATT
CGCATATGAATGTAAATTTTTTAGCTTTTACATACTCAAGAGTCTCACAAAACACCTCAAAAACAGATTTATAAAAATCG
AGACTTTCATAGATCCAGAACCAAGTTCCACGAAACTTGTAACAGCTACATACTTTAAAACTCAAAGCAACAAGCAGAAT
CAAACTAAGACACAACAAAGACAAAACCTTTAAACTTTCAAAGGTCATCTTCACCCCTCAAATACTCTCCAATATCAGCC
TGATGAAGCACAACAATACCATTAGGATCCAATTTCCTACAATCCTGTGTACTCTTCGCAGCAATCCCAAACCCTAACGG
AACATCAGACATCGAGAACACAACAACACCATCTCCAGGAACAATACTATCAGTAATCCTCCCTAATCCACCTTTCAAGA
CATGGTTCCCATAAAGAAACGACATCTCCGAAGTGGGTTTAAGCCATACCTTGTGTTTAGCATTCGCCGCCAAGATATTG
AGTGACATAATCGTCAGATGGAAACTACCGGCGTGAGTGTATTTCCCGATGCAGGTTCCGAAGGAGACTAGGTTTTTCCT
GGAGATGTTTGTGGCTCGCTTCACGAGGGCTTCGCTGACGTAGTAGACTCTGTTTTTCTGGAGGCGGAAGCAGTAGCTGC
CGGGTGTAGATTCGGGTCCTTCGTCTGATGGGTTCTCGACGATCTTCTTGAGGTTGTTGCCGACGAATTTGAAGAGCTTC
TCGAAGACGACGGTTGTCTCGGTCTCGTCTAAAGGACGCATCTTCGGGGAAGAAAGTGATGAATAATGGAGAAAGAAGAG
AAGCTCTCTGTTTCTAAGAGGGATTGTGTTTTTTTAGGGTTTTAGGGATTTAGGACCAAACCTAATGCGGCCGATGAGTT
TTGTTATTTCGACTTTGGTCCTTTGTTTTAAAAATATCTATTGTCATTTCAACCTCGAAATTATTATTTTTGTTAAATCC
AACCCATGAATAATTCACTTTGAATATTTGGACTTTGGAGGATAACTGAAAGTTATAACAAATTTGATAGTTCATGTAGT
TTATTGAAAAGATGTTTAGTTAGAGATTTTTTCATGTGTAAAAATATTATAAGGAAATCATACAATGAATTACTAATATT
ATAAGGGCAATTGACAAAACAAAAATATATTATTTTAGAAAAAGGTATATATATTTCTAATATAAATAAATACAATTAAT
TACAAATATTGTATAACGTGTAAGAAAATAATTGTTTTAAATATATATATATACTTCTAAGATTAAGTAAATTATACATT
TAATCACTAATACAGTAAAAATATTAAATAAATTATTAAAATTAGTAATTCTAACACAAGAAGGCTTAAATTTTTCTTTT
CTTTTTTTTCTCTCTTCAGAATTGGTTTCATATAACGATCTGTGTGATACACAGTTTAATTGATATATGAATCGACAAAT
ACCAATAAAAATCGCTGTGAATGAATATGTATAGATAACGAAAAATACGCGGGTCAAGGTACAACCACGACATGCCATAT
TGCCATGTGGCTTCAACCCCCACATATAAGTCCACGACATTGCAGGACATAACGATCATAAAATTTGGAGGAAATACAAA
TATAGAAGAATGGAAGAATTGGACATAGTAATCGTGGGAGGAGGCATTGCTGGTCTTGCAACTTCCCTTGCTCTTCACAG
GTTCACTATAATCTCCTCATTTTCTCAATTATAAGGTAATTTAAATTAGAAAACATATACATGAACTATTGACTAACTAA
ACATACAAATATGATTATAAAGGAAGGGCATAAAGAGCGTTGTGTTGGAGAGATCAGAGTCTGTAAGATCGGAAGGAGCA
GCATTTTGGTATTCAGACTAACGGCTGGCTTGCTCTTCAACAACTTGGTGTCGCCGATAAGCTAGCTTCGTCTTAAGTCT
CTCCCAATTCATCAGTAAGTATATAAATATTTATATTTTAACTAACCTTATCTAGTTATAATGATTTCCGGTATGGTACT
AAAACAGGATAAGAGATGTTTTGATCGAGAAAGGTATTAAACGAAGAGAATCGGTTGGACCAGCATCCTATGGAGAAGTA
AGAGGTGTACTAAGGAACGACTTGGTTCGAGCTTTGGCTC
>AT4G15765.5 | chr4:8976701-8979700 REVERSE LENGTH=3000
CACAAGGTTAAGAGCCTTGCGCTCTACCAACTGAGCTAGACGGGCTTTGTGACTAATGATACCAGAAAAACTATATAACA
GTAAATATTATTTCTAAACATTTTGCAACACAGCTTTGCATCCCAATTCCCAAGTGAGGAACAAACGTACAAAGGCCAAG
ACTTTGGGTTGAAGTTGAACTTTACAAGATTACGTTTGAAAAGATGATGAATATCAATCCCCTACTCTTAATGTGGGAAA
TTTTCAGTGTACAACATATTTATTCAAAGAACACCCTCAATATCTTTCCCAAAAAGTTATGCAATCTGTTTCAGAAAGAT
TTCAGAACTTAATTGGTTTAAACATCTCTTCTCCAGATTATTTGGCAGCAGTACACAACCTATATGCCCAGTAATAAGTT
TTGAAGTTTTAAATCAAAGCAAGCAATCTGTTTCCATACAGAAAACTGATTCATCAGCTTACAATTGTAGCTTCTCGATA
CTCTTGTTTGAGAACAATTGAGACTTTCATAGATACAATACCATGTTCCACAAAATTTGTGACAGTCACATACCCTTAAT
ACTCAAAGGCCAAAGTTTGAAGCTTGAAAACAATTTGAAGCTTTTGGACTATAAAACCAAAGAAAAATCAGCATAATCAA
TCTGTCTCAAAAATCAGCATAATCAATCTGTCTCAAAAATCAGCATAATCAATCTGTCTCCAACACATATCTGAATCATT
AGGGTTACAGATTTGAAAATTAGCATATGTATGTAAATTTCCAAAGTTTCAAGCTTGATGAAGAATTTGAAGCTTTTAAG
TATAAAAATCAAAGCAATATCAGGAAACTCAACCTGTCTCCAATACAAATCTTGATCATCAGGTTACAGATTTGAAAATT
CGCATATGAATGTAAATTTTTTAGCTTTTACATACTCAAGAGTCTCACAAAACACCTCAAAAACAGATTTATAAAAATCG
AGACTTTCATAGATCCAGAACCAAGTTCCACGAAACTTGTAACAGCTACATACTTTAAAACTCAAAGCAACAAGCAGAAT
CAAACTAAGACACAACAAAGACAAAACCTTTAAACTTTCAAAGGTCATCTTCACCCCTCAAATACTCTCCAATATCAGCC
TGATGAAGCACAACAATACCATTAGGATCCAATTTCCTACAATCCTGTGTACTCTTCGCAGCAATCCCAAACCCTAACGG
AACATCAGACATCGAGAACACAACAACACCATCTCCAGGAACAATACTATCAGTAATCCTCCCTAATCCACCTTTCAAGA
CATGGTTCCCATAAAGAAACGACATCTCCGAAGTGGGTTTAAGCCATACCTTGTGTTTAGCATTCGCCGCCAAGATATTG
AGTGACATAATCGTCAGATGGAAACTACCGGCGTGAGTGTATTTCCCGATGCAGGTTCCGAAGGAGACTAGGTTTTTCCT
GGAGATGTTTGTGGCTCGCTTCACGAGGGCTTCGCTGACGTAGTAGACTCTGTTTTTCTGGAGGCGGAAGCAGTAGCTGC
CGGGTGTAGATTCGGGTCCTTCGTCTGATGGGTTCTCGACGATCTTCTTGAGGTTGTTGCCGACGAATTTGAAGAGCTTC
TCGAAGACGACGGTTGTCTCGGTCTCGTCTAAAGGACGCATCTTCGGGGAAGAAAGTGATGAATAATGGAGAAAGAAGAG
AAGCTCTCTGTTTCTAAGAGGGATTGTGTTTTTTTAGGGTTTTAGGGATTTAGGACCAAACCTAATGCGGCCGATGAGTT
TTGTTATTTCGACTTTGGTCCTTTGTTTTAAAAATATCTATTGTCATTTCAACCTCGAAATTATTATTTTTGTTAAATCC
AACCCATGAATAATTCACTTTGAATATTTGGACTTTGGAGGATAACTGAAAGTTATAACAAATTTGATAGTTCATGTAGT
TTATTGAAAAGATGTTTAGTTAGAGATTTTTTCATGTGTAAAAATATTATAAGGAAATCATACAATGAATTACTAATATT
ATAAGGGCAATTGACAAAACAAAAATATATTATTTTAGAAAAAGGTATATATATTTCTAATATAAATAAATACAATTAAT
TACAAATATTGTATAACGTGTAAGAAAATAATTGTTTTAAATATATATATATACTTCTAAGATTAAGTAAATTATACATT
TAATCACTAATACAGTAAAAATATTAAATAAATTATTAAAATTAGTAATTCTAACACAAGAAGGCTTAAATTTTTCTTTT
CTTTTTTTTCTCTCTTCAGAATTGGTTTCATATAACGATCTGTGTGATACACAGTTTAATTGATATATGAATCGACAAAT
ACCAATAAAAATCGCTGTGAATGAATATGTATAGATAACGAAAAATACGCGGGTCAAGGTACAACCACGACATGCCATAT
TGCCATGTGGCTTCAACCCCCACATATAAGTCCACGACATTGCAGGACATAACGATCATAAAATTTGGAGGAAATACAAA
TATAGAAGAATGGAAGAATTGGACATAGTAATCGTGGGAGGAGGCATTGCTGGTCTTGCAACTTCCCTTGCTCTTCACAG
GTTCACTATAATCTCCTCATTTTCTCAATTATAAGGTAATTTAAATTAGAAAACATATACATGAACTATTGACTAACTAA
ACATACAAATATGATTATAAAGGAAGGGCATAAAGAGCGTTGTGTTGGAGAGATCAGAGTCTGTAAGATCGGAAGGAGCA
GCATTTTGGTATTCAGACTAACGGCTGGCTTGCTCTTCAACAACTTGGTGTCGCCGATAAGCTAGCTTCGTCTTAAGTCT
CTCCCAATTCATCAGTAAGTATATAAATATTTATATTTTAACTAACCTTATCTAGTTATAATGATTTCCGGTATGGTACT
AAAACAGGATAAGAGATGTTTTGATCGAGAAAGGTATTAAACGAAGAGAATCGGTTGGACCAGCATCCTATGGAGAAGTA
AGAGGTGTACTAAGGAACGACTTGGTTCGAGCTTTGGCTC
>AT4G15765.3 | chr4:8976701-8979700 REVERSE LENGTH=3000
CACAAGGTTAAGAGCCTTGCGCTCTACCAACTGAGCTAGACGGGCTTTGTGACTAATGATACCAGAAAAACTATATAACA
GTAAATATTATTTCTAAACATTTTGCAACACAGCTTTGCATCCCAATTCCCAAGTGAGGAACAAACGTACAAAGGCCAAG
ACTTTGGGTTGAAGTTGAACTTTACAAGATTACGTTTGAAAAGATGATGAATATCAATCCCCTACTCTTAATGTGGGAAA
TTTTCAGTGTACAACATATTTATTCAAAGAACACCCTCAATATCTTTCCCAAAAAGTTATGCAATCTGTTTCAGAAAGAT
TTCAGAACTTAATTGGTTTAAACATCTCTTCTCCAGATTATTTGGCAGCAGTACACAACCTATATGCCCAGTAATAAGTT
TTGAAGTTTTAAATCAAAGCAAGCAATCTGTTTCCATACAGAAAACTGATTCATCAGCTTACAATTGTAGCTTCTCGATA
CTCTTGTTTGAGAACAATTGAGACTTTCATAGATACAATACCATGTTCCACAAAATTTGTGACAGTCACATACCCTTAAT
ACTCAAAGGCCAAAGTTTGAAGCTTGAAAACAATTTGAAGCTTTTGGACTATAAAACCAAAGAAAAATCAGCATAATCAA
TCTGTCTCAAAAATCAGCATAATCAATCTGTCTCAAAAATCAGCATAATCAATCTGTCTCCAACACATATCTGAATCATT
AGGGTTACAGATTTGAAAATTAGCATATGTATGTAAATTTCCAAAGTTTCAAGCTTGATGAAGAATTTGAAGCTTTTAAG
TATAAAAATCAAAGCAATATCAGGAAACTCAACCTGTCTCCAATACAAATCTTGATCATCAGGTTACAGATTTGAAAATT
CGCATATGAATGTAAATTTTTTAGCTTTTACATACTCAAGAGTCTCACAAAACACCTCAAAAACAGATTTATAAAAATCG
AGACTTTCATAGATCCAGAACCAAGTTCCACGAAACTTGTAACAGCTACATACTTTAAAACTCAAAGCAACAAGCAGAAT
CAAACTAAGACACAACAAAGACAAAACCTTTAAACTTTCAAAGGTCATCTTCACCCCTCAAATACTCTCCAATATCAGCC
TGATGAAGCACAACAATACCATTAGGATCCAATTTCCTACAATCCTGTGTACTCTTCGCAGCAATCCCAAACCCTAACGG
AACATCAGACATCGAGAACACAACAACACCATCTCCAGGAACAATACTATCAGTAATCCTCCCTAATCCACCTTTCAAGA
CATGGTTCCCATAAAGAAACGACATCTCCGAAGTGGGTTTAAGCCATACCTTGTGTTTAGCATTCGCCGCCAAGATATTG
AGTGACATAATCGTCAGATGGAAACTACCGGCGTGAGTGTATTTCCCGATGCAGGTTCCGAAGGAGACTAGGTTTTTCCT
GGAGATGTTTGTGGCTCGCTTCACGAGGGCTTCGCTGACGTAGTAGACTCTGTTTTTCTGGAGGCGGAAGCAGTAGCTGC
CGGGTGTAGATTCGGGTCCTTCGTCTGATGGGTTCTCGACGATCTTCTTGAGGTTGTTGCCGACGAATTTGAAGAGCTTC
TCGAAGACGACGGTTGTCTCGGTCTCGTCTAAAGGACGCATCTTCGGGGAAGAAAGTGATGAATAATGGAGAAAGAAGAG
AAGCTCTCTGTTTCTAAGAGGGATTGTGTTTTTTTAGGGTTTTAGGGATTTAGGACCAAACCTAATGCGGCCGATGAGTT
TTGTTATTTCGACTTTGGTCCTTTGTTTTAAAAATATCTATTGTCATTTCAACCTCGAAATTATTATTTTTGTTAAATCC
AACCCATGAATAATTCACTTTGAATATTTGGACTTTGGAGGATAACTGAAAGTTATAACAAATTTGATAGTTCATGTAGT
TTATTGAAAAGATGTTTAGTTAGAGATTTTTTCATGTGTAAAAATATTATAAGGAAATCATACAATGAATTACTAATATT
ATAAGGGCAATTGACAAAACAAAAATATATTATTTTAGAAAAAGGTATATATATTTCTAATATAAATAAATACAATTAAT
TACAAATATTGTATAACGTGTAAGAAAATAATTGTTTTAAATATATATATATACTTCTAAGATTAAGTAAATTATACATT
TAATCACTAATACAGTAAAAATATTAAATAAATTATTAAAATTAGTAATTCTAACACAAGAAGGCTTAAATTTTTCTTTT
CTTTTTTTTCTCTCTTCAGAATTGGTTTCATATAACGATCTGTGTGATACACAGTTTAATTGATATATGAATCGACAAAT
ACCAATAAAAATCGCTGTGAATGAATATGTATAGATAACGAAAAATACGCGGGTCAAGGTACAACCACGACATGCCATAT
TGCCATGTGGCTTCAACCCCCACATATAAGTCCACGACATTGCAGGACATAACGATCATAAAATTTGGAGGAAATACAAA
TATAGAAGAATGGAAGAATTGGACATAGTAATCGTGGGAGGAGGCATTGCTGGTCTTGCAACTTCCCTTGCTCTTCACAG
GTTCACTATAATCTCCTCATTTTCTCAATTATAAGGTAATTTAAATTAGAAAACATATACATGAACTATTGACTAACTAA
ACATACAAATATGATTATAAAGGAAGGGCATAAAGAGCGTTGTGTTGGAGAGATCAGAGTCTGTAAGATCGGAAGGAGCA
GCATTTTGGTATTCAGACTAACGGCTGGCTTGCTCTTCAACAACTTGGTGTCGCCGATAAGCTAGCTTCGTCTTAAGTCT
CTCCCAATTCATCAGTAAGTATATAAATATTTATATTTTAACTAACCTTATCTAGTTATAATGATTTCCGGTATGGTACT
AAAACAGGATAAGAGATGTTTTGATCGAGAAAGGTATTAAACGAAGAGAATCGGTTGGACCAGCATCCTATGGAGAAGTA
AGAGGTGTACTAAGGAACGACTTGGTTCGAGCTTTGGCTC
>AT4G15770.1 | chr4:8975060-8978059 FORWARD LENGTH=3000
GGTTCTGTTTATGTTATAATGCAGACTTTAAGTCTTTTATCAACTAGGGTGGGGTTTTTGTAACACAAATGATATGGACT
TCTCTTCCTTCATCAAAATATACGAAAAATGTATTTGAATAATTATTGATTATTTTTGGTCCAAAAAACTTGAATCCAGA
ATTATTAATTGGATTAAAATGTTTTTGAGAATATTTTTTTGCAGATGATACCGCCCATAATTTTCTTAAATAAGTTTTTG
ATTGGACTTCTTTTGTCTTTCACAACTCACAAGTGAGAAAGACTAATATCATAGTTCTTTTAATAATCGAACAAAAATTA
TCAGAAGCGAACAAACAGGAAACATTCGCAAGAACAATGAGTAACCAACCTCATGATACAATCATCTCACGAAGCACACA
ACTCTCGCAATTTAGACAGTTCGTACATAAGATAAATTTATAGACTGCCACAATCATATCGAGTATGACCAATTTGATCA
CGAAACAGAATCATCAACATAACTACAAGCAATAGCTTCCTAACCGGCGAAGAAGCTGCTATTAAACTACCGGTAAGATA
AGTTTGTGTCGAAAGCCCCACGAGTCTACCTCTTCTTTCCCTAATGTACTCATCAATTGCTTCTTCTATTTGCATCCTTG
AAGAGAAGGAAGATACATTAATTATACCGTCTTGACCTAAATTTAACTTCCTCCACAAGCATCTAGCCAAAACAACACCG
TCCTCAAGCGCAGCCGAACATCCTTGTCCTAAGAATGGGCCCATTAGGTGCATACTGTCTCCGGCCAACTGTCACGGTGC
CACGTCGGAATTTTCCAGACAGAACATCCCAAGGAGCACGGTACCTTAAACGGTTGATATACAAAGAGTCCATATCACAA
TTCTTCACCATCTCTTTCCACTCTTCTGAGAATTCGCGGACTGATGCTAGTGCCAATCTTGCGATATCCTCTTGATTTTT
TAAGAAGTTTGAGTCTATTTATAAAACAAATTATAAATACGTTAGTGCGTTATATGAAAACAATAGAAGTCTATGTATAG
TATGAAATGTAGCATGACCGGGTTATTAATTACCTTGGGGACAATTTCGCAAAACAACAAACCAAAAGACGAGTTTGTGA
GTTATAGGAAGTCGTCCGCTTACGACGTTGTCCATCTTGATTCTTATAAACTCTTGTCGGAATCCATGGTCGTCCGGGTA
ATTTGTGAACCCTCTGATGGCCCGCGAACCGAGGTCTTTAGTCGGGTTTAATCCTAGAAATCTAGAGACTACAGAATTTG
ACCCATCGCAGCCAATCAAAACCTAAATTAAAAGAAAAGTATATTATCAAAATATATAAGACCCATGCATTTCATGCTAA
ACATGTTGCTTTCAGTGAAAAACAAACAAAACACAAACCATTAAAACCGATCACGACCCATAAATGTCACTGTCGGCTAA
TATAAAGTATATACTAAAAAAATTCCACTACGGCATCACCTCAATAATTGATCAATAAATATATCTACTGTTGTTAAAAC
GTGCCTTTGCTTTGATAGCTTCTCCCGTTTTTAACGTGCACAATCGGAAACGATTTTGTTTCGTCGAGCTTAACCGACAA
AATATGGCAACCAAGCCGGAGAGTGCCAAGAGGAAGAGCATGAGCCAAAGCTCGAACCAAGTCGTTCCTTAGTACACCTC
TTACTTCTCCATAGGATGCTGGTCCAACCGATTCTCTTCGTTTAATACCTTTCTCGATCAAAACATCTCTTATCCTGTTT
TAGTACCATACCGGAAATCATTATAACTAGATAAGGTTAGTTAAAATATAAATATTTATATACTTACTGATGAATTGGGA
GAGACTTAAGACGAAGCTAGCTTATCGGCGACACCAAGTTGTTGAAGAGCAAGCCAGCCGTTAGTCTGAATACCAAAATG
CTGCTCCTTCCGATCTTACAGACTCTGATCTCTCCAACACAACGCTCTTTATGCCCTTCCTTTATAATCATATTTGTATG
TTTAGTTAGTCAATAGTTCATGTATATGTTTTCTAATTTAAATTACCTTATAATTGAGAAAATGAGGAGATTATAGTGAA
CCTGTGAAGAGCAAGGGAAGTTGCAAGACCAGCAATGCCTCCTCCCACGATTACTATGTCCAATTCTTCCATTCTTCTAT
ATTTGTATTTCCTCCAAATTTTATGATCGTTATGTCCTGCAATGTCGTGGACTTATATGTGGGGGTTGAAGCCACATGGC
AATATGGCATGTCGTGGTTGTACCTTGACCCGCGTATTTTTCGTTATCTATACATATTCATTCACAGCGATTTTTATTGG
TATTTGTCGATTCATATATCAATTAAACTGTGTATCACACAGATCGTTATATGAAACCAATTCTGAAGAGAGAAAAAAAA
GAAAAGAAAAATTTAAGCCTTCTTGTGTTAGAATTACTAATTTTAATAATTTATTTAATATTTTTACTGTATTAGTGATT
AAATGTATAATTTACTTAATCTTAGAAGTATATATATATATTTAAAACAATTATTTTCTTACACGTTATACAATATTTGT
AATTAATTGTATTTATTTATATTAGAAATATATATACCTTTTTCTAAAATAATATATTTTTGTTTTGTCAATTGCCCTTA
TAATATTAGTAATTCATTGTATGATTTCCTTATAATATTTTTACACATGAAAAAATCTCTAACTAAACATCTTTTCAATA
AACTACATGAACTATCAAATTTGTTATAACTTTCAGTTATCCTCCAAAGTCCAAATATTCAAAGTGAATTATTCATGGGT
TGGATTTAACAAAAATAATAATTTCGAGGTTGAAATGACAATAGATATTTTTAAAACAAAGGACCAAAGTCGAAATAACA
AAACTCATCGGCCGCATTAGGTTTGGTCCTAAATCCCTAAAACCCTAAAAAAACACAATCCCTCTTAGAAACAGAGAGCT
TCTCTTCTTTCTCCATTATTCATCACTTTCTTCCCCGAAG
>AT4G15780.1 | chr4:8981698-8984697 REVERSE LENGTH=3000
AAATTAGGATAAGAGATGAATGACAATATTATATGTGACGCATTTTACTTGAATATGCTACCAACTAAATGAAAGAAATT
TTATATAAGGCTCGAATTTGAAATTAGTGGAATTGATAAATTTTGAATGAATGAAAAGAATTTTGCCCCCCAAAAAAAAA
GGAATGAAAAGAAATAAGATGAATATATATATATATAAAAAAAGCTTGGTTGTTGGTTCATTGATTGATCGATTTATTAA
AATTAAAAGCTTCTATGTTCTTTGAATTTGGAGAATGCAAATTATGATCAACGAATTATTCGAAATAGGTTGGTTTTGTA
TTCTAGACCAAACCGGTTTGTTCATTGGTTTATGGAAATTTCTGAATATCTGATTTGGGAGCTTCATTTCACAATTTCAC
TCTATCATGGTGTCAAGAACAGAGGAGGAAGCTCGGTTTTGAGATCTGTACACGAGTTGGTTCTGTATCAACTTGTTGAC
ATATCAATCTGCAGCAAACCATTGTGTCATGGTGCATCATTAGAATCAACTAAACCGCGGAACTACATATTAAGCATACT
AGTACAATCTCAAGGTAGTGGTAACAGTAGTGGCGAGAATATCATAAGAACAAACAATTTCATATTATCTAATGTTCTGC
TTCTTTGGCATTATCATCAGTCGATAGAGCTTCCACTTTCTCTTCTGTCACCTCACTTCTCTTATCAATTTGCTCTTTTG
AATCTTGTAGCTGCAAAGCACAAAACAGATAATCGTGGAGGAGAACCATAGATTAGTTTCTGCAAGTCTAAAAACCGGTC
TTTTCTTTGGGTTATAATATTGAAAATACTTTTAGGAAGAAGAGTGTATCACGAGAGACTCACGCCTAAGCTTTTCAGGC
TAGCGGAAACATCATCTTGCTGTTGATTCAAGGTAGTTTTCAGATCTTTGAATTCCTAGTTTTTATGGAGACAAAACGAA
TCAAACATGTATCATGAATAGAAACCGTTTAAATATTCATGTGGCTGCTGGCTCAATATACATACATACCTCACGAAGCT
GCTCAACTTCAAGATTCAGAGTCTTCTTTAGCCCAGAGAGCTCCTGTAAAAAACCAAGGAAGAGTATACATCGAATGTCA
AAACAGTTCAAACTGATCCCGGCTAAAACAGCAATTCTCTTGCTTGATACCACAAAATGGATAAAGAGGACTAGATATGG
AACTCACCTCACGGTAGACTTTAACTTGAGTGTCCAATTTACCTCTCCAACTTTGCAAGTCCTGCGACGATAAGATATAA
AGATTGGTTTGTTTTAAAAAGACAACAGATGTTCTAAAACAACATGACAATGTCAGAGATGAGAATGAAAGTGTTAAAAC
CTGTTTCAGATTCTGGATCCTGTTTAGTAACTCAGCCCTTGATTCATTCAATTCCTACATAAAACGAAATCAAGACTTGA
GAAAAACCGCTTGATCAGAAGATTTGACTAAAAACACTAATAGTATCTAACAACACAGCGACGTACCGTGAGCTTCGAAT
CAACAGGATTGGTATTATCTTTCTTCTGCAGCAGAAAGAACAACCAAGATCAACATCAATTTCAATTTAACCACTTAAAA
ACAATTCCACAGGGAAACAGATATTATAACTCTTAAGCTGTACAAACCAAAATCATAAGCCTGTTATATATATATATATA
AACAAGAAAAGTATGCTTTAAGACCAATGTGAGATTGTTGTTAATTGCACAGAACTAAAGATATACTACACAGTAATGGC
TCACGATCCAAATCTGACTTCAAATCTAAAGAGATACTACACAGTGATAGCCCAAGATCCACCAAAGGTAAAAAGCTTTG
CATGTGAATCAACTCAACATCAATGTAATCAGAATCTGAAATTGTTAAATCCGTGGAACGATAAATTCAGACAATTCCAA
CAAAAACATAAAAATACACAGTAATAAGAGTAAAATTTCAGGCAAAAATCGGAAGAAACGAAACCTTCTTCTATACTATA
CCACTTGAATTCGAATCGAGAATACAGAACACAATGATATGTTCGAAGTTGCAGACAAAACACAGATCTAGGTCCGAAAT
GCCATATCTAAACTCGAAACCCTAGATAAATTAGATCAAAAACCAAATTATATTAATCTCATTTTGAACCTAAAATTCAG
AAACCTAGAGCTCCGAGACTACGTCCGCGTCCATGAAGCGTAAAATTAAAGCGATTAAAGAGAAATTGAGAGAGTTTACA
GTAGCAGTAGGAGAAGATACGGAGAGAGGAGCCACGGGAGATGTTGAATCGGAGGTTTGGTCCGCCATTATCGATGTAAA
CTCGGAATCAAATTGTCAATAGAGTAGAAGCTTGTAGGGTTTAAGGAAGAAGAAGAGGAAGAGGAAGAAGAAGGAAGATC
TGTAAGTGAGATTGGTAAAGTGAGAAACAAACAAACATGAGAATAAATTAGTGATGTCGTTGCGAGCCACACTCAAAATT
TCAAAAAACAAAAAATTAATAAAATATGACAACATTTCAAAATTTATTTTATGTGATAGGGTTGTTTTCCCCAGAATTTA
TTTTATTCTGTATATTCATTTCTTTTTCATTTATTCACTATGCATAAGTTTTACATTTTTTTGTGTTTTAAAAAGCATCA
AAATACTATTGTTTTCATAGATTGATATTGACTTTGTGAGTATTTCACACTTATTTCCTGCCGAAATTTAAGATGCATCT
TCGCTTTTTTGAATTGTATTAGATTTATAAATAATAACACAAATTTAATATGAAGAAAAAAAATATTTAATTTTCCTACC
AAAAAAAGAAAAAATTATTTAATTTAGTATACAAAAAGGAAAATTAAAAATAAAAACTAAGAAATGTAGTTGAGTTGAGT
CACGGGCAAAGTACTTGGTTTCTTTGCAGCAAAGGTAAAGAAAGAATAAAAAGACTCTCTTTCTCTTTCTCTTTCTCTCT
GTCTGAGCCAACTCGGTTCCATACTCGGTGGCGACTCAAA
>AT4G15790.1 | chr4:8979390-8982389 FORWARD LENGTH=3000
AAACAGATTGCATAACTTTTTGGGAAAGATATTGAGGGTGTTCTTTGAATAAATATGTTGTACACTGAAAATTTCCCACA
TTAAGAGTAGGGGATTGATATTCATCATCTTTTCAAACGTAATCTTGTAAAGTTCAACTTCAACCCAAAGTCTTGGCCTT
TGTACGTTTGTTCCTCACTTGGGAATTGGGATGCAAAGCTGTGTTGCAAAATGTTTAGAAATAATATTTACTGTTATATA
GTTTTTCTGGTATCATTAGTCACAAAGCCCGTCTAGCTCAGTTGGTAGAGCGCAAGGCTCTTAACCTTGTGGTCGTGGGT
TCGAGCCCCACGGTGGGCGCTTTGTTTTTGTTTTTTTAATCCAAATTTGATCATATTCTGATTTTAGTTTTGAGTACCTT
GACTAGTGACTCTTGAGCATGTGTTTTATGCAAGTTTTAAGATATCCTCGCCTTTAATTACGCTACGTAGAATATGTGAA
TTAGTATGGTACACCCAAAGAAAGAACACAAATACTTTATATAATAATACAACATCCAAAGTCAAAACCTTACAATACAT
ATGGTACCATTTTGTTCCCCTCTCTCTCTCTTTACTAATCTCTCTACTGAAGACTTTTGTCTCTGTTTGTCGCCTGTCTC
CGCCAAAAGCTCTAAGTCTCTAACCATCACGTAGAGTAATTTGTTGTGTCTTCAATCCGTGCAATTAAATCCATGACAAA
CCGATATCCAGATTATGAGAACAAGTAGTAGCAAGATCCCAAGAACCACCAGTTTTATCTTCATGTTCTGGTACCACAAT
TTCCTCCTCACCTGTGTCCCTTGGTTTTCTTGTATTCCCGCGCCTTAAAGTATACAAATTAACCCTTACATTAAAATGGC
TATCACAGAAAGTCTATGAATTTAATGTTTGGAGTCAAGTTTGCCTTTACCTGAGAGCGTAGATTCTCGGTCTTGTCAGT
AAGAACTGTTAGATTTTCCCCTCTGTCGATTGCCTGAAAATGGATCAACAATATTGGAGGTGTATAAAGCACAGTGATTT
TTGCAGACTTATCATTGTAAAAGGTAAAGCAAAGGAGAATGATTTGTTGCTTGTCTTAAGTGTGGAGAAAGACATAAGAG
AGTCAAATGATGAGCATTACCTTGTCAATATTCTCCAACATTATACTTTTAACTTCTGAAACCTGAGCCTTGACTTTTAT
TAGTTTTTCAATCTCCTCTGCATGGTCAACAATATAATTCATGTGTTCCTTCATCACCGGCCTGCAATATTTTAATTTTA
CCATTACCTTGTATTCAATATATTATAGAACATTTTCCTCAAATATTGAAATGTTTTCTAAGTACCCGAACTCCTTGTTG
AGACTTTTGGCGATAGCTGTACTTGCTTTTCCACCTCCATATCTCTTCTTGAAATCAGCTTTCACACGCTCCAGAAATGC
GATCGAGATTTGCTTGCTAAGAGAATCTTTCGCCACAACACAATATGCTGAATAAGAAATTTCAAAGAGCCACCATATAT
AAGTGAAATGCAATCCAAACCATAACAAATTATTTTGAAACACATGTGTGTAGTTTCATCTCCAAACCATAACAAATACA
ACTACATACAGAAAGAAAGACACAAACATCTCCAATCCGCATCACGTAAAGGTATCACCAATAATAAGACGCGTAATGTA
TTCATCATAAAAACTAAACTACCAAACACTGAAAGAATTTTGAGACTGTTTAGTTACTAATTGAATCTCCCAAGAGAACA
AACTCCACAAAAACATATCAAGATTCATGATTAGATAACACTTTACTTAATTTGTTGATGGAAAAAATTCTTTTTTGATT
AGATATATGTGCTTAATTGGTATTTACAAAGTGGAAACCAAACAAAATCAGTAAAAAAGTTAAATCAATCTAAGCTCAAA
TCTCAATGGAACTAATACACAAAACACTGTTGTATCGCCAAGTAATGCGAATCCAATCTATGAAGATCCTGAAAATGCCT
TAAGTTTCAGATGATGCATATCAGCTAACCCTGAGCTAGATCCATCAAAACCTTAATGGCTTCAAACTAAAAACATTGTT
CGTTTCCAGAGAAGAAGATAGAGAGAGTGACAAACCGTAGCCATCTTCGACAAGGAAATTGAAGGTATGGTGATCGCAGT
TGTAAGTGAACTTGCTGTTGCTGGAGGACGGAAGCTTCTGGAGACACTGAGCAGCAATAGACGGGAAATTGCCTGTGAAT
TCGGTATACTCGGCGAGGATCATAGTTCCTCTGGCGACGAAGCTATAGATAAACGATTCTTGACCCATTTTGAGTCGCCA
CCGAGTATGGAACCGAGTTGGCTCAGACAGAGAGAAAGAGAAAGAGAAAGAGAGTCTTTTTATTCTTTCTTTACCTTTGC
TGCAAAGAAACCAAGTACTTTGCCCGTGACTCAACTCAACTACATTTCTTAGTTTTTATTTTTAATTTTCCTTTTTGTAT
ACTAAATTAAATAATTTTTTCTTTTTTTGGTAGGAAAATTAAATATTTTTTTTCTTCATATTAAATTTGTGTTATTATTT
ATAAATCTAATACAATTCAAAAAAGCGAAGATGCATCTTAAATTTCGGCAGGAAATAAGTGTGAAATACTCACAAAGTCA
ATATCAATCTATGAAAACAATAGTATTTTGATGCTTTTTAAAACACAAAAAAATGTAAAACTTATGCATAGTGAATAAAT
GAAAAAGAAATGAATATACAGAATAAAATAAATTCTGGGGAAAACAACCCTATCACATAAAATAAATTTTGAAATGTTGT
CATATTTTATTAATTTTTTGTTTTTTGAAATTTTGAGTGTGGCTCGCAACGACATCACTAATTTATTCTCATGTTTGTTT
GTTTCTCACTTTACCAATCTCACTTACAGATCTTCCTTCTTCTTCCTCTTCCTCTTCTTCTTCCTTAAACCCTACAAGCT
TCTACTCTATTGACAATTTGATTCCGAGTTTACATCGATA
>AT4G15790.2 | chr4:8979390-8982389 FORWARD LENGTH=3000
AAACAGATTGCATAACTTTTTGGGAAAGATATTGAGGGTGTTCTTTGAATAAATATGTTGTACACTGAAAATTTCCCACA
TTAAGAGTAGGGGATTGATATTCATCATCTTTTCAAACGTAATCTTGTAAAGTTCAACTTCAACCCAAAGTCTTGGCCTT
TGTACGTTTGTTCCTCACTTGGGAATTGGGATGCAAAGCTGTGTTGCAAAATGTTTAGAAATAATATTTACTGTTATATA
GTTTTTCTGGTATCATTAGTCACAAAGCCCGTCTAGCTCAGTTGGTAGAGCGCAAGGCTCTTAACCTTGTGGTCGTGGGT
TCGAGCCCCACGGTGGGCGCTTTGTTTTTGTTTTTTTAATCCAAATTTGATCATATTCTGATTTTAGTTTTGAGTACCTT
GACTAGTGACTCTTGAGCATGTGTTTTATGCAAGTTTTAAGATATCCTCGCCTTTAATTACGCTACGTAGAATATGTGAA
TTAGTATGGTACACCCAAAGAAAGAACACAAATACTTTATATAATAATACAACATCCAAAGTCAAAACCTTACAATACAT
ATGGTACCATTTTGTTCCCCTCTCTCTCTCTTTACTAATCTCTCTACTGAAGACTTTTGTCTCTGTTTGTCGCCTGTCTC
CGCCAAAAGCTCTAAGTCTCTAACCATCACGTAGAGTAATTTGTTGTGTCTTCAATCCGTGCAATTAAATCCATGACAAA
CCGATATCCAGATTATGAGAACAAGTAGTAGCAAGATCCCAAGAACCACCAGTTTTATCTTCATGTTCTGGTACCACAAT
TTCCTCCTCACCTGTGTCCCTTGGTTTTCTTGTATTCCCGCGCCTTAAAGTATACAAATTAACCCTTACATTAAAATGGC
TATCACAGAAAGTCTATGAATTTAATGTTTGGAGTCAAGTTTGCCTTTACCTGAGAGCGTAGATTCTCGGTCTTGTCAGT
AAGAACTGTTAGATTTTCCCCTCTGTCGATTGCCTGAAAATGGATCAACAATATTGGAGGTGTATAAAGCACAGTGATTT
TTGCAGACTTATCATTGTAAAAGGTAAAGCAAAGGAGAATGATTTGTTGCTTGTCTTAAGTGTGGAGAAAGACATAAGAG
AGTCAAATGATGAGCATTACCTTGTCAATATTCTCCAACATTATACTTTTAACTTCTGAAACCTGAGCCTTGACTTTTAT
TAGTTTTTCAATCTCCTCTGCATGGTCAACAATATAATTCATGTGTTCCTTCATCACCGGCCTGCAATATTTTAATTTTA
CCATTACCTTGTATTCAATATATTATAGAACATTTTCCTCAAATATTGAAATGTTTTCTAAGTACCCGAACTCCTTGTTG
AGACTTTTGGCGATAGCTGTACTTGCTTTTCCACCTCCATATCTCTTCTTGAAATCAGCTTTCACACGCTCCAGAAATGC
GATCGAGATTTGCTTGCTAAGAGAATCTTTCGCCACAACACAATATGCTGAATAAGAAATTTCAAAGAGCCACCATATAT
AAGTGAAATGCAATCCAAACCATAACAAATTATTTTGAAACACATGTGTGTAGTTTCATCTCCAAACCATAACAAATACA
ACTACATACAGAAAGAAAGACACAAACATCTCCAATCCGCATCACGTAAAGGTATCACCAATAATAAGACGCGTAATGTA
TTCATCATAAAAACTAAACTACCAAACACTGAAAGAATTTTGAGACTGTTTAGTTACTAATTGAATCTCCCAAGAGAACA
AACTCCACAAAAACATATCAAGATTCATGATTAGATAACACTTTACTTAATTTGTTGATGGAAAAAATTCTTTTTTGATT
AGATATATGTGCTTAATTGGTATTTACAAAGTGGAAACCAAACAAAATCAGTAAAAAAGTTAAATCAATCTAAGCTCAAA
TCTCAATGGAACTAATACACAAAACACTGTTGTATCGCCAAGTAATGCGAATCCAATCTATGAAGATCCTGAAAATGCCT
TAAGTTTCAGATGATGCATATCAGCTAACCCTGAGCTAGATCCATCAAAACCTTAATGGCTTCAAACTAAAAACATTGTT
CGTTTCCAGAGAAGAAGATAGAGAGAGTGACAAACCGTAGCCATCTTCGACAAGGAAATTGAAGGTATGGTGATCGCAGT
TGTAAGTGAACTTGCTGTTGCTGGAGGACGGAAGCTTCTGGAGACACTGAGCAGCAATAGACGGGAAATTGCCTGTGAAT
TCGGTATACTCGGCGAGGATCATAGTTCCTCTGGCGACGAAGCTATAGATAAACGATTCTTGACCCATTTTGAGTCGCCA
CCGAGTATGGAACCGAGTTGGCTCAGACAGAGAGAAAGAGAAAGAGAAAGAGAGTCTTTTTATTCTTTCTTTACCTTTGC
TGCAAAGAAACCAAGTACTTTGCCCGTGACTCAACTCAACTACATTTCTTAGTTTTTATTTTTAATTTTCCTTTTTGTAT
ACTAAATTAAATAATTTTTTCTTTTTTTGGTAGGAAAATTAAATATTTTTTTTCTTCATATTAAATTTGTGTTATTATTT
ATAAATCTAATACAATTCAAAAAAGCGAAGATGCATCTTAAATTTCGGCAGGAAATAAGTGTGAAATACTCACAAAGTCA
ATATCAATCTATGAAAACAATAGTATTTTGATGCTTTTTAAAACACAAAAAAATGTAAAACTTATGCATAGTGAATAAAT
GAAAAAGAAATGAATATACAGAATAAAATAAATTCTGGGGAAAACAACCCTATCACATAAAATAAATTTTGAAATGTTGT
CATATTTTATTAATTTTTTGTTTTTTGAAATTTTGAGTGTGGCTCGCAACGACATCACTAATTTATTCTCATGTTTGTTT
GTTTCTCACTTTACCAATCTCACTTACAGATCTTCCTTCTTCTTCCTCTTCCTCTTCTTCTTCCTTAAACCCTACAAGCT
TCTACTCTATTGACAATTTGATTCCGAGTTTACATCGATA
>AT4G15800.1 | chr4:8981915-8984914 FORWARD LENGTH=3000
TTTTTTTTCTTCATATTAAATTTGTGTTATTATTTATAAATCTAATACAATTCAAAAAAGCGAAGATGCATCTTAAATTT
CGGCAGGAAATAAGTGTGAAATACTCACAAAGTCAATATCAATCTATGAAAACAATAGTATTTTGATGCTTTTTAAAACA
CAAAAAAATGTAAAACTTATGCATAGTGAATAAATGAAAAAGAAATGAATATACAGAATAAAATAAATTCTGGGGAAAAC
AACCCTATCACATAAAATAAATTTTGAAATGTTGTCATATTTTATTAATTTTTTGTTTTTTGAAATTTTGAGTGTGGCTC
GCAACGACATCACTAATTTATTCTCATGTTTGTTTGTTTCTCACTTTACCAATCTCACTTACAGATCTTCCTTCTTCTTC
CTCTTCCTCTTCTTCTTCCTTAAACCCTACAAGCTTCTACTCTATTGACAATTTGATTCCGAGTTTACATCGATAATGGC
GGACCAAACCTCCGATTCAACATCTCCCGTGGCTCCTCTCTCCGTATCTTCTCCTACTGCTACTGTAAACTCTCTCAATT
TCTCTTTAATCGCTTTAATTTTACGCTTCATGGACGCGGACGTAGTCTCGGAGCTCTAGGTTTCTGAATTTTAGGTTCAA
AATGAGATTAATATAATTTGGTTTTTGATCTAATTTATCTAGGGTTTCGAGTTTAGATATGGCATTTCGGACCTAGATCT
GTGTTTTGTCTGCAACTTCGAACATATCATTGTGTTCTGTATTCTCGATTCGAATTCAAGTGGTATAGTATAGAAGAAGG
TTTCGTTTCTTCCGATTTTTGCCTGAAATTTTACTCTTATTACTGTGTATTTTTATGTTTTTGTTGGAATTGTCTGAATT
TATCGTTCCACGGATTTAACAATTTCAGATTCTGATTACATTGATGTTGAGTTGATTCACATGCAAAGCTTTTTACCTTT
GGTGGATCTTGGGCTATCACTGTGTAGTATCTCTTTAGATTTGAAGTCAGATTTGGATCGTGAGCCATTACTGTGTAGTA
TATCTTTAGTTCTGTGCAATTAACAACAATCTCACATTGGTCTTAAAGCATACTTTTCTTGTTTATATATATATATATAA
CAGGCTTATGATTTTGGTTTGTACAGCTTAAGAGTTATAATATCTGTTTCCCTGTGGAATTGTTTTTAAGTGGTTAAATT
GAAATTGATGTTGATCTTGGTTGTTCTTTCTGCTGCAGAAGAAAGATAATACCAATCCTGTTGATTCGAAGCTCACGGTA
CGTCGCTGTGTTGTTAGATACTATTAGTGTTTTTAGTCAAATCTTCTGATCAAGCGGTTTTTCTCAAGTCTTGATTTCGT
TTTATGTAGGAATTGAATGAATCAAGGGCTGAGTTACTAAACAGGATCCAGAATCTGAAACAGGTTTTAACACTTTCATT
CTCATCTCTGACATTGTCATGTTGTTTTAGAACATCTGTTGTCTTTTTAAAACAAACCAATCTTTATATCTTATCGTCGC
AGGACTTGCAAAGTTGGAGAGGTAAATTGGACACTCAAGTTAAAGTCTACCGTGAGGTGAGTTCCATATCTAGTCCTCTT
TATCCATTTTGTGGTATCAAGCAAGAGAATTGCTGTTTTAGCCGGGATCAGTTTGAACTGTTTTGACATTCGATGTATAC
TCTTCCTTGGTTTTTTACAGGAGCTCTCTGGGCTAAAGAAGACTCTGAATCTTGAAGTTGAGCAGCTTCGTGAGGTATGT
ATGTATATTGAGCCAGCAGCCACATGAATATTTAAACGGTTTCTATTCATGATACATGTTTGATTCGTTTTGTCTCCATA
AAAACTAGGAATTCAAAGATCTGAAAACTACCTTGAATCAACAGCAAGATGATGTTTCCGCTAGCCTGAAAAGCTTAGGC
GTGAGTCTCTCGTGATACACTCTTCTTCCTAAAAGTATTTTCAATATTATAACCCAAAGAAAAGACCGGTTTTTAGACTT
GCAGAAACTAATCTATGGTTCTCCTCCACGATTATCTGTTTTGTGCTTTGCAGCTACAAGATTCAAAAGAGCAAATTGAT
AAGAGAAGTGAGGTGACAGAAGAGAAAGTGGAAGCTCTATCGACTGATGATAATGCCAAAGAAGCAGAACATTAGATAAT
ATGAAATTGTTTGTTCTTATGATATTCTCGCCACTACTGTTACCACTACCTTGAGATTGTACTAGTATGCTTAATATGTA
GTTCCGCGGTTTAGTTGATTCTAATGATGCACCATGACACAATGGTTTGCTGCAGATTGATATGTCAACAAGTTGATACA
GAACCAACTCGTGTACAGATCTCAAAACCGAGCTTCCTCCTCTGTTCTTGACACCATGATAGAGTGAAATTGTGAAATGA
AGCTCCCAAATCAGATATTCAGAAATTTCCATAAACCAATGAACAAACCGGTTTGGTCTAGAATACAAAACCAACCTATT
TCGAATAATTCGTTGATCATAATTTGCATTCTCCAAATTCAAAGAACATAGAAGCTTTTAATTTTAATAAATCGATCAAT
CAATGAACCAACAACCAAGCTTTTTTTATATATATATATATTCATCTTATTTCTTTTCATTCCTTTTTTTTTGGGGGGCA
AAATTCTTTTCATTCATTCAAAATTTATCAATTCCACTAATTTCAAATTCGAGCCTTATATAAAATTTCTTTCATTTAGT
TGGTAGCATATTCAAGTAAAATGCGTCACATATAATATTGTCATTCATCTCTTATCCTAATTTAATAAAAAATAAAAAGT
CAAAAACGAAAATTTAGACTTTAGTGGGAAAAGCGCGTTAAACAACTTTTAGTGTCAAGTGGCATAAATCGTAAATAATA
TAAATCCTAGTGGCAATTTCAATAACTCATTCTCTTTTAAACCATTTCTTTCTCTTTCTTCAATAAAACTTTTGAAACCT
CCAAAAAAAAAAACCTCAGAGAAAGAAGAAGAAAGAAACA
>AT4G15802.1 | chr4:8988340-8991339 REVERSE LENGTH=3000
AACTGTAAGCAGCCTTGTCGAACAAGGGGTGGGTCAAGCTAGTACCAGCAAGGAGAGCAATAACAGAACTGATGTTGGTA
GTGTCTGTGATGCAGATGAATTGATAATTCCACGTGACGAGTCTATTGGATCAGAAAGCAGAGACTCAGGGGATAAAGAC
GCTGGAAATATGATAGGCAAGGCAGAAGAACACTGTGAAAATGATCGTGGTGCTGTTAGCGAATTAGAAAAACTTGAGTG
CGCGGATGAACCTGAAATTGGTATGAGTTCTGAAAGTTTTCAGTTAACTCCAACTTCAGATTCTGAAATGATAATGAACC
TTGAGGTCGCTGGAGGAATAGATGTCGTTGTAATTGGTTGTGGTTCTTCCGATCAAAAAGCTGAAGAAGAATCTGAAAAT
GAAGGAAATCAAGAATCAGACGATACTGATAGGAAGTTGTCACTTCCTGATGAAGATAGAGCATCAAGTTTAATAAGTTC
CTTTGAAACAGCCAATGAGACTGTGGAAGATGGGAATCAATTAATAAGCAGGTCAATTTTCAGTCTGATAGCGAAGCAAA
CCAAATCTCAGTGGGCATAGAAGAAACCAGTTTGCTTTCGGTTAAAGACATTGAGAGGACCATGCCTGAAAACTCTTCCG
TAATTGCTTATGATATAATGGAAAATGAGACGATGGCACGGCTGATTCATAATCACACTTTTATGGAGCTTGACGAGTAC
GAAGGAACAGGTGATACAAGTGAGAAACTCACTGGATCCAGTTTCCAGAATTCTTCAGAACTATTATCCTCTAATCATTC
TGTGGAGCTGATAAGTGAGAGAGTGAAGGAAAGAGTTGAGAAGACTCAGCTCTTGAAGGAAAAGCTCCAGAGGATTATAA
GAAGAACATGTCTTAGCCGTGAAAATTCAACTGTTACTAAAGTTGCGTCTAAGATGAGCCTAGCTGGTGGAGAACATCCA
ACGTCCTTAGGGCTTGATCACATGTTTGACGGAACAAAGATAGTGCTGCCTGAACAAGAGTTTCCAGCTGATCTAGACTT
CTCCATTAACGTCCTTGTTATCGGGAAAACTGGGGTGGGAAAAAGTGCAACGGTTAATTCTATTTTTGGGGAGACTAAAT
CTGCTGTTGGTGCATTTGGAGTTACCACTAACTCTGCAAATTATGTTGTTGGGAATGTAGGAGGAATCCAGATAAGTATA
CTTGATACGCCAGGACTCTTGTCCTCTGCAACTGAGGAACAGTTTAATCAGGAAGTCCTTATGTCAATAAAGAAAAGCAT
GAGAAAGTTCCCAGTTGATATCACCTCTATATTGACCGTCTAGATGACACTCCAGACATCCGTTTACTTAAAATCATCAC
CAGTTCCCTGGGCTCGTCAATATGGAAAAATGCTATCGTGGTTCTAACTCATGCAGCTTCCGATGTTGTAGATTCTTTAA
GCTACAAGGAGTTTATTTCTCAGAGATCTTCTCTTATGCATCAATCAATCAGACAAGCAGTTCCAGAGTTAAGCTGTATA
GACCAGAGCAAGATGCCTAGGAATTGTTCTGGCAGAGAACAACATGAGCTTCTTCTCCGCAAACAAAAGCAGCGAATCTA
CATGTTCGGATTGGAGATTGAACTTGCTGATCTTATGTTGCTCAGTTAAGATCCGGTCTAAAGCCGGTTCTTTGCAAAAG
CAGAATACCGATGTAGAAAAGGCCGGTGTCTTTGGCTCCCAGCTTAGCTCTTTCACTCTATTCTGTTCCTTGTGGAATGT
GTTACTTAACTCAGGGCACACTTCTCATTCACATGATGATTTGGAGGAGAAGAAAAGGAAATTACTGGATTCTTACCCTG
AAATTATATGGGACGAACAGAGTCAAGAATGTCTCGAGCAAGAAACACTTCTCGTGGAGAATCAAGAATCAGAAGACGTG
GAGAGACAACATGAAAAAGGAACTGTACTTGGTCGTGTAAGAACCAGAAGAGGAAGACTTGGATTCCAAGCAACAAAAAG
GTTCGGTATCTATCTAGATACATCTGATGTGCACGCAGGGTTTTCCATTGGAAGCCGAGACTGTAGAAGAAATGTACAAG
AAGAAGGGAAGATCTTGGTGAGGATGAGAGGCTCCATGTCTGTTTTAGGTTTGGTTCCTATGTTGATATCCGTATTCACT
TCTGGAAAAGATATTTAAAATTGGAATTTGCTCTTGTTGTAGAAGTTGTAACATATCAGATGTGATCGTCGTGTCTTTTG
TATTCCATTGATAATACACGAAAATTAACTATATCAAATACCAATGGTGTGAGGATAAGCAACATTTCACTTGTCTCCTG
ATTGTCTTGTGGTCAGGTTTGTTACTTCTTCCTCTATTGGGTTGTGGAGGATTAGAATCTCTCACATGGAGATAAGATGC
TTATGTATGTCTTTTGGTTGTAATCATATAATTATATAAATCATGTGTTTCATTTCTCTTGTAAAATCATGATAGTGTTC
AACAACCTCGTTAATATATCTATTGATGGTAAGAAACAAATAGGCTGTTCCAAATCTACATACTTCAGTCATCAATGTGT
CAGGGTTTATGCCATTAGTGAGATAAGTCGTTATACAACACAATTCGAATTGGTCTGCCTTTAATCATCAAGAGGAACAA
AAAGTTAAGCCAAATTTACAAATAAGATGATTACAAATAAATGTTTGCAGATTTGAACATCCACAATAATGATTTGAATC
ATCCTAAGATCTAGATCTCAATACCAAACGTACATAAAAATATTTGAAATTTGAATCACACACACATGATCCCACCCAAT
CGAATCATAACGATAGAAACTAAAGTAAAGAGGGGGCATTTTGGACATTGTATACCTATAAGGTTGGGGTTAACAGTAAC
AGCGTTTCTCTTCTCGTTTTATAAACATCGCATCACTCTTCTCCTCCGTCGTCTCTCATCGCTTTTCGCTGAAATCAAAA
TTTCTCCAGTTTTCCGATCACTCGCAAGAAAACCCTAAAA
>AT4G15810.1 | chr4:8992592-8995591 REVERSE LENGTH=3000
AAGTTATTATTTTCTTGAATTGTGTGATTGATATATTTGTCTCTATGTTTGTTATCAGGAGGTAAATGAAATGGAAGAAT
TTGGGATGATTCTGCTCGCACAAATGGCTGCGGATCAGTTGAGTGACAAGTTGCCAGAGGCAAGGGAAGCTGCAAGGAGT
ATGGTGAACTCGCTTTTCGAGAAATTTACATGGAATGAAGAAGAAGACGAAGAAGGAAGCAAGCAAGAAGCTTGGAAGAA
GTTTTGTGAGAAGAATGTAACAGGGCTTAATGCACAAGCCATGATCAAGATCGTTGCATCTCAATAAAATTCTGAAGATG
AAAATGTTGTTCTCTCTGATTCATGTAAAATACGTTTTTACATGATATAAACAATCTTTTTTATTTCTAGTGGATCTGTC
CTCTCAATTCCAATGCTACTACCATAATACAACAGAAGCTCAGTGGTTCTTTAAGCTTCATGAAAAATTGTTGTTGTGGA
ACCATTGTTCTTACTGCCCCTGTCATCTCCACATTGATCATCTCTGGGCTCTCTAGTTTTTTCAGTCCGAAGTAATGTTG
TTACTTTTTTCATCTTCGTTCTTGAATCAGAGTTCGCAAAGCTCTTTCAACGTCTTCAAATGGTTGTCCAGCATACAACG
TAAGCTGCCTCTTCCTCACAACTATCACATTCTTGCCACCAGAACTAACTTCATCATAAAGATCCTATAAATAAAAATAC
GATCTCACTGCTCTTAGAATTCAGTATACTCTCAGATCATGAAGAGAAATTAAGGGTTTAAGGAACAAAATTCTCCTAAA
CAAGTAAACTTCACAGATACAGACATTAATAAAGAAGAATCAAGTTGGTAAAGAAATGAACTATCTACCTTGGTTGTTAC
GGGAGCTATATCGGCACTGAAATCATCCAAGTCTTCAAAAACTGATTCAAGCAGATAAGAGAAGTTTCTAGCATCACTTT
GATCTTCAAATGCAATCATATGTGAAACTTGACCCTCATTTTGTTCCATAGATTCGGTCCTCAAGGTAAAATATCCCTCA
GATATGTCTTGATCGATATTACTCCGCATGAGAATTCTCTGAAGAAAAGAGAAAACGGTAAGTGTCTGGCTCATAATATT
TTGTGATAGTTCGTTCTTGATTGTGAATTAATAATTGGATCTGGCAAAGAAAGCTTTTTAACCAAAAATCCAATATTATT
TACCTACCAGCACATAGGGAAGCTTGAGCCACCACAATTTATTCTCTTTCTCAGATTGTTTCTCCTTTGCTCTTCTCAAT
GGTTTTCCTTTCCTGACGTCTCCATGTTTCTCTGACAATGAAGTGCTACCAAATCCAGAACCAGCTTTCATATTTGGTGT
TCCGCCCACTCGATTTCCAGATTTTCTTGACTTCTTAACTTCGTTTGATGGTCGTCTTTGCTCAGATTCCTGAGCAGCAC
CTAAAATTTTAAGATAAGCTGAAGATTGCAAAATATTTCCTCTTCAAGACTAGTTAGCATATTCCATATAGTTATACTAC
ACAAGCTCAACTTTGCATGCACTTCAAGTCAAAAATAGCTACACGTTCTTTCCAGTCTACTAAATCTCATATTCATCGCT
AGACAATCCAATATCTATTCGGTACATCCCTAACAGCACTATTTGTTCTTCCATATTATCACAACTCATCAATGTACTTA
AACAAGACGTTGTTGCAGGATTATGCACTTATTCTAAAACCTACCAGAAACCATCTCGGAATACTGACTCTTGTAGTTGT
TCTTCAGGATTCTTCTCACCGTCTCGTGATTCACTAGCACTTCCATTTTTCCCTGTCTTCTCAGTCCCAGACATAATCTC
ATCACTTCCTTTACTTCCACCAAAGCCTTTTACATTACCCATCGGAGGCTTCTCAGCTTTAAACTTGTACTTCTTCTCAA
ACATCAAACTTTTCTCATCATTTCCAGATTCATCCAACGGTTCTACGCGCAATCCCGCCAAACCTTTCCTCTGTGAATTC
AACCGTTTCTCCATGTTAGACAATCTTGCTTCTATCTCTTTCTCAATATCAATCCCAGTTTCATCATCTTCTTCTTGCTT
ACCCTCACTTTTACGTGCTTCACGTGCCATCATTCTGATCTCTGCAATCTTCTCATTCATTTCAACATCCTCTAGCAAAA
CCAAATTGTTACCCTCACTATCACTTGAAACTTCCGGCGTTTTCTCGGATTTCGTTGAGTCTCCCAGAAACAAAACAGCA
CAAACAGTTTGAAAAGCGAATATTCCGATCAACCACAATCCATACTTCGCTACTAACTTCGGAGAGATCTTAGTTGATAT
ACCATTTACCTCATTTGACACAACCGAGCTACTTAAGACCTGAATCTCCTCTACATCAGAAACTACGTCGCTTGAAGGAT
CATTTTCCGGCGTTTCGATTCCGATTATGACTGTCTCTTGAGCTTTGGATTTAGGGTTCTAAGGATTTTGGGTCGCAGGT
AATTTTCCTTTTGATGACTTCGACAGAACGGAATCGAAGCCGAAGAACACCGGATAACTTTTACAGAAACTCTCCTTCCG
GTGGAGTACGACGGAAGGAAACTCGAAGGAGATAAAAAGACGGCGCATCGGAAAACTGCCATGGCTACGGCGGGGATGGT
CAGCCACTGAGACTGAGAGTTTCTTATTAGCCACATTGAAAAAAAAAAAAAAAAAAAAATAGTAATAACAAATAAGCCCC
AAACATTTTAAAATATTCGTATATTCCTCTTTCAAATTTGAAAGTTTCAATATTGACCCCAAAAGTGAATGATTATGCAA
AATCTTTAATTTTGTCTTGAGCCGCCTGTTATGTAGCATCATCGCTCTCACTCTTCTCTGTGGTTGTTTCGTCTTCCACA
CTATCACTTCCATAGCCACAAAAGCTTCACATAAATCCTAATTAAACCCTAAAAATACTGTTAAAGACAAACAGAAAACT
ACAAAATACATCTTTTGTATATTTGGAAGCTTTTGGTTTT
>AT4G15820.1 | chr4:8989970-8992969 FORWARD LENGTH=3000
CAGGGAACTGGTGATGATTTTAAGTAAACGGATGTCTGGAGTGTCATCTAGACGGTCAATATAGAGGTGATATCAACTGG
GAACTTTCTCATGCTTTTCTTTATTGACATAAGGACTTCCTGATTAAACTGTTCCTCAGTTGCAGAGGACAAGAGTCCTG
GCGTATCAAGTATACTTATCTGGATTCCTCCTACATTCCCAACAACATAATTTGCAGAGTTAGTGGTAACTCCAAATGCA
CCAACAGCAGATTTAGTCTCCCCAAAAATAGAATTAACCGTTGCACTTTTTCCCACCCCAGTTTTCCCGATAACAAGGAC
GTTAATGGAGAAGTCTAGATCAGCTGGAAACTCTTGTTCAGGCAGCACTATCTTTGTTCCGTCAAACATGTGATCAAGCC
CTAAGGACGTTGGATGTTCTCCACCAGCTAGGCTCATCTTAGACGCAACTTTAGTAACAGTTGAATTTTCACGGCTAAGA
CATGTTCTTCTTATAATCCTCTGGAGCTTTTCCTTCAAGAGCTGAGTCTTCTCAACTCTTTCCTTCACTCTCTCACTTAT
CAGCTCCACAGAATGATTAGAGGATAATAGTTCTGAAGAATTCTGGAAACTGGATCCAGTGAGTTTCTCACTTGTATCAC
CTGTTCCTTCGTACTCGTCAAGCTCCATAAAAGTGTGATTATGAATCAGCCGTGCCATCGTCTCATTTTCCATTATATCA
TAAGCAATTACGGAAGAGTTTTCAGGCATGGTCCTCTCAATGTCTTTAACCGAAAGCAAACTGGTTTCTTCTATGCCCAC
TGAGATTTGGTTTGCTTCGCTATCAGACTGAAAATTGACCTGCTTATTAATTGATTCCCATCTTCCACAGTCTCATTGGC
TGTTTCAAAGGAACTTATTAAACTTGATGCTCTATCTTCATCAGGAAGTGACAACTTCCTATCAGTATCGTCTGATTCTT
GATTTCCTTCATTTTCAGATTCTTCTTCAGCTTTTTGATCGGAAGAACCACAACCAATTACAACGACATCTATTCCTCCA
GCGACCTCAAGGTTCATTATCATTTCAGAATCTGAAGTTGGAGTTAACTGAAAACTTTCAGAACTCATACCAATTTCAGG
TTCATCCGCGCACTCAAGTTTTTCTAATTCGCTAACAGCACCACGATCATTTTCACAGTGTTCTTCTGCCTTGCCTATCA
TATTTCCAGCGTCTTTATCCCCTGAGTCTCTGCTTTCTGATCCAATAGACTCGTCACGTGGAATTATCAATTCATCTGCA
TCACAGACACTACCAACATCAGTTCTGTTATTGCTCTCCTTGCTGGTACTAGCTTGACCCACCCCTTGTTCGACAAGGCT
GCTTACAGTTTCATCTAATCCTTTATCCTCATCAACAGCGTTTCCTTCACTTTCCACCAGAAACTCCTTGCATTCACCTG
TCATAACACCAAGACTACTCTCAAAAGACACTAACACATTGTCAGAAGATTTCTCTTGTACCATAACTTCCTCTATGGAT
ACAAGTTCACCTATATTAGAACCTGCGTATTCTGGTTTATCATTCATTCCCATTTTTGCTAATTCAACTGCACTATCTTC
TACTCTTTCTACATCACTTGGCTTCATCAATGCGTCAAATTCATGAATGCTACCACCACTATCCTCCTTGTTGATGGTAC
TTTTACTATCCCCTTTCTCGATGAGTTGCTTGAAATTTTGACCCAATTCTATACTCGCCTCACTAGAGTTCCCTTCATTT
TCTGCCATAAAATCACTAGAACCTTCTGGTGGAACACCGAGACTTGATTCTTCAATATTCCCAAAGGACATCAAACCATC
ATCTAATTTATCTGAATAGTTCATTCTCACCTCTTCAGAATCAACATCACCTATAAAAGAATCCGAACACTCTGGTTCAT
AACCACTCCCTTATCTCCAAACTGCGACCCTCTATCTTCAACTTCAGCTTCTTCATCACCTGGAGCCTTAGTTACACCCA
ACAGCACAGCCTCTTCATCATACTACCCAAAATTTCATCAAACTCATCATCATCCAAAGACAAAACAGCCCGAGGAATGA
CTACTTTTGCTTTCATACTACCTCTTTCATCTCCACTAACTTCACTCTCGCAAACCTCATCACTGTTCTCACCATCTTCC
TCCCAAAGACGAGTAATTCACCGACGTTTCCTCGTCAACATCACCTGCAAATGGTCTATAAATCCCACTCCCACCTGAAA
TTCACTTCCATCTCCACCTAACTCTTCCCCTAGTAGCCTATCTACCCTAACCCCATCCAAAACCACATCCTCTAACACAG
TCTCATCTTCATCAGTCTCAAAATCAAGTCCATTACTATAACTACTAGCTTCACTACTTGCTGAGTTATGTTCATCAGTT
ACAGTACCAGTATCATCATCATCCTCATCAATTGTAACAGGTGCACGAATTGGAACAGAACCAGCAGATGAAAACGAACC
CAGAGAGAGTACGCGTGAGAAGAAACGAATCAGCTCTTGCCGCCGCAATCGCTCTCACCGCAGAAATTGAAACGCGAGGT
TTCTCCGAATCGACCGTTGCTGCAGCGAGAATTGAAACAATCCCAGGCTTCTCCGATTCCATAAAACCAAAAGCTTCCAA
ATATACAAAAGATGTATTTTGTAGTTTTCTGTTTGTCTTTAACAGTATTTTTAGGGTTTAATTAGGATTTATGTGAAGCT
TTTGTGGCTATGGAAGTGATAGTGTGGAAGACGAAACAACCACAGAGAAGAGTGAGAGCGATGATGCTACATAACAGGCG
GCTCAAGACAAAATTAAAGATTTTGCATAATCATTCACTTTTGGGGTCAATATTGAAACTTTCAAATTTGAAAGAGGAAT
ATACGAATATTTTAAAATGTTTGGGGCTTATTTGTTATTACTATTTTTTTTTTTTTTTTTTTTTCAATGTGGCTAATAAG
AAACTCTCAGTCTCAGTGGCTGACCATCCCCGCCGTAGCC
>AT4G15830.1 | chr4:8996549-8999548 REVERSE LENGTH=3000
ACAAATGTAGCTTCGCATCCAATGCCGGCAAGTCCATCAATATGTTGTCCTCTGACACTGATCCTGACAGGCTTAAAGAT
GCCTATCCCATCGCCTTGAGAAGATTCCGGCACATATACGTTATCCATGTCTCCCATCATATTGTTCTGCACGTTTTCTT
GGCAATAATAATTGTTGAAGGTTGCACCATGTGAAACCCCAAATCCTTGTTTACACGCACATGCAATACTGATAAGGCAA
CACCTTTTGCATGTGTTGGCAGCAACTTCCTGCACCCTTTGACTGAGAAGCATCTGAAATGTAGTCAAACACATAAACAT
TATTGCATTTATTAACAATATTATTGCATTTGTAATCTAACATGAAACACTAGACTAGAATTGCTCATGTAAATGCCTTA
AGTCAAATGTATCAACGCTAAGCACATCAACCATCCCAACATTTCTACAACTGGCTGAATGAGAAAGCAAAGCAAGTTTA
AGGACAACGAACCTGCAACCAGAGGCCATCATTCACGGCTTTACAAGGGAAACCCAACTCTTCAAGTTCTTTTCTTGCGT
TCAATAGTATTTCAAAAGACATATTGCAATACAGAAGTGAACCACCTTCAAAAGTGTTGACAAATGCACTGTATTCTTCC
TCAGTAAATCCATATTTTCCTTTAACAGAGCCTGTACCCTGTCTTGTCCCCACAACCCGTCCACCCCAGGTTAGAGCAGA
AACACCACAGTTACCCCACTCATTGACAACGAAACCATCAGAGGAAGAACCTAAAGTAGGAGAATTTCTAGAGTCTGCTC
CTGATAACCAACTATCATTACTCAAATGGTATGCTTCTTCAGAAGGTCCTTCAATTGCCACCACACTGCCTTCTGTCTTA
TCAACAACACTGGTGCAAGGACGACCAAAATTCGTTTGTGAGTTAGAAGATTGCTGAAACACGAGGTTTGAACCTGAAAC
ACCTCTTTGGAAATCAATAACACCTTCTGTGAGTGGAACAATCACATCATCACTAGCATCTCGTAGGTCGGCTTCTATAT
CTAAATGACCTAACTTACAGTCCAAACTCCTGAAAGAGAAATCATCCATCACATTTTTCCCCTTTGATATAGCAGAATCC
AAAGGAAAGCTTGTCTCTCTCTCAAATCTGGAATCTTGATTGGAATGATCTGAGTTGGAGAGAGCACTATTTGCTATGAA
GGCGTACAATGCCAGTTCAAACCTTTTTGACATGGAAAGAAACGGTTTATAGAAATTTCTAGATGCAAATACAGTATGAA
ACCATAATACAGTTAGAGTATGCAATTCACTATACCGTTTTTCTTCACTAGGCACCCATAGTTCATCAGATGTCAGCAAT
GCACATAGAGTCTGTGCTGAGAGTTTCGGCAGCATCTGACCATAAAATGTGATAAAATAACTAAATAAGTAGCAATTCAG
AACTAGAATACTTTTTTATTCTAACTAAACACTAGGTTGAACACTCTTCGTTTTCATTATCAGATGCTTTCGAGATAGAA
TGACATATAGGATGGAAGACGTTCAAGACATAGGTAGAACGGCATATTTCTAAAATGGGGATACTTTTGCTTTTTTGACA
TACACCCAAAAGAAACGAGGCCATCACTAACTACATAAAAATCATAATGTCAGTCTAAAGCATAGACATTATATTACCTC
TCTCAGTTCCACGGCACCACTTTGACAGAGATAACCCCAGCAAGCATTCCTTACACGTTCTCCATGAATGCCATAGTCTT
GGCTCTCAGCAAATACCTAAGTCACAAGTCGAAGAAGCTCTGTATACTCAAGAATCACGGAGACCAATGAGGCTAAAATA
AACACATGACTGAGATTCTCAAACCTGATATGCCAGGAAGTTTGAAGTCCTCAGCTCAGAAATAATAAAATCAGTGCATA
TCGCACACAAATCCTGTCAGACAAAAGCCACTAGTTATTAGATCAATTGATCCAAAAGAAACTATCTTTTGATGCAATCA
TAAGAATTAATCATACCTGAAGGTCAAGAAAAGAAGCAGCAGCTAAAACACGAAAGGCATTATCATCATCCAGCTTAGGA
TGGTACCCATACAGATAAGCTAAAGCAACAGAAATTGCGTCTCCATTAACATTTTTATCATCCACAAGTAAGTTCACAAC
AGGAGAGCTAGCTTCTTTCCATGGACCTTGCAGCATAGTCCTTAAGCAAAATTGCATAGTTTAAAACAAATTGCAAAACC
TGAATATCAAAATCCTCCCACAGAAATTCAATATTCAAAAAATTCACCTGAAGTAGGAGCTGCGAGATAGAATCAAGCGG
TGGAGATGGTAACTGGATCCCATAGCTTTAACAACAACGTCAGAAAACGCACCAGAGCCGAAACCTTCGGATTGAATATG
ATCGCATAAAGAAGTAAGATTACAATCGAGAGAACGAAGCTCCGAGGTACTCTGATCACTTTCAGCATGAGGAAGAACCG
GTGGCGATGGTTGAGGAGACGGTGGTGGTGGAACCGTCATTCTCATTTGATGATGATGTTGGTGGTGCGTCACCGTCGTT
CTAGAGTTTCGATACTCTTGGTCCATCAAAAATGACGCCGGATTCACAATCAATTTGTTCTAGGGAATAGATTCAATTTC
AATTGGGGAAAAGAGAAAAGCCATTGAAGACGGAGAATTAGCTTAGCTCTCACTCGCGTGTGGCGCAAAAGTGATAACTT
AGACGCTGTCGTTTCTTAAAAGTTATGAAACGACGTCGTGTGAATTGAACAATAAACCAGATAACCGAATCTAATTCATG
TAAACCGAACCGATGCTTGTGACCGTTGGAGCCAAAACCTTACCAACGGTCTTTTGCTTTTTTTCCTCTTGAATTTTTGA
ATATAAAATGCGAAAAAGGTAACAAAAATTTCTCTTTATATTAAGCTTTTCAACCCCACCATTGATTATTATTCCCCTAA
CGAATTTCAAATCAAAATCTCTCTCTTTCTCTTATCTCTA
>AT4G15840.1 | chr4:8993963-8996962 FORWARD LENGTH=3000
GGATGTACCGAATAGATATTGGATTGTCTAGCGATGAATATGAGATTTAGTAGACTGGAAAGAACGTGTAGCTATTTTTG
ACTTGAAGTGCATGCAAAGTTGAGCTTGTGTAGTATAACTATATGGAATATGCTAACTAGTCTTGAAGAGGAAATATTTT
GCAATCTTCAGCTTATCTTAAAATTTTAGGTGCTGCTCAGGAATCTGAGCAAAGACGACCATCAAACGAAGTTAAGAAGT
CAAGAAAATCTGGAAATCGAGTGGGCGGAACACCAAATATGAAAGCTGGTTCTGGATTTGGTAGCACTTCATTGTCAGAG
AAACATGGAGACGTCAGGAAAGGAAAACCATTGAGAAGAGCAAAGGAGAAACAATCTGAGAAAGAGAATAAATTGTGGTG
GCTCAAGCTTCCCTATGTGCTGGTAGGTAAATAATATTGGATTTTTGGTTAAAAAGCTTTCTTTGCCAGATCCAATTATT
AATTCACAATCAAGAACGAACTATCACAAAATATTATGAGCCAGACACTTACCGTTTTCTCTTTTCTTCAGAGAATTCTC
ATGCGGAGTAATATCGATCAAGACATATCTGAGGGATATTTTACCTTGAGGACCGAATCTATGGAACAAAATGAGGGTCA
AGTTTCACATATGATTGCATTTGAAGATCAAAGTGATGCTAGAAACTTCTCTTATCTGCTTGAATCAGTTTTTGAAGACT
TGGATGATTTCAGTGCCGATATAGCTCCCGTAACAACCAAGGTAGATAGTTCATTTCTTTACCAACTTGATTCTTCTTTA
TTAATGTCTGTATCTGTGAAGTTTACTTGTTTAGGAGAATTTTGTTCCTTAAACCCTTAATTTCTCTTCATGATCTGAGA
GTATACTGAATTCTAAGAGCAGTGAGATCGTATTTTTATTTATAGGATCTTTATGATGAAGTTAGTTCTGGTGGCAAGAA
TGTGATAGTTGTGAGGAAGAGGCAGCTTACGTTGTATGCTGGACAACCATTTGAAGACGTTGAAAGAGCTTTGCGAACTC
TGATTCAAGAACGAAGATGAAAAAAGTAACAACATTACTTCGGACTGAAAAAACTAGAGAGCCCAGAGATGATCAATGTG
GAGATGACAGGGGCAGTAAGAACAATGGTTCCACAACAACAATTTTTCATGAAGCTTAAAGAACCACTGAGCTTCTGTTG
TATTATGGTAGTAGCATTGGAATTGAGAGGACAGATCCACTAGAAATAAAAAAGATTGTTTATATCATGTAAAAACGTAT
TTTACATGAATCAGAGAGAACAACATTTTCATCTTCAGAATTTTATTGAGATGCAACGATCTTGATCATGGCTTGTGCAT
TAAGCCCTGTTACATTCTTCTCACAAAACTTCTTCCAAGCTTCTTGCTTGCTTCCTTCTTCGTCTTCTTCTTCATTCCAT
GTAAATTTCTCGAAAAGCGAGTTCACCATACTCCTTGCAGCTTCCCTTGCCTCTGGCAACTTGTCACTCAACTGATCCGC
AGCCATTTGTGCGAGCAGAATCATCCCAAATTCTTCCATTTCATTTACCTCCTGATAACAAACATAGAGACAAATATATC
AATCACACAATTCAAGAAAATAATAACTTTGCTCTGAGCATTTTAATCATTGTTGAAGAATTCAAAATACCATTTTAGAA
ACGCAGTTGGAAGTAGACACAGCAGCTTTGGCCCTGACACGAGGGTTACTGTGACGGACATAACTCTGAAGCTTACGCAG
AAGCGGCAAGCGAGCCACCGAGTTAACCATCGTGTTCAGCGCTTTCTCTGCTTCTTCACACACAAACTTCTTGTCTTGTG
AAGCTTTCATCAGCAACTGCAACAGCTGTTATTTTCACCATCAAGATACCAAAATCAAACTTTATTATTAAATCAACAAT
CCATAGCCAATCAAAAAGCTAAACTAACCGGAAAAAACAAAAAACAAAAATCAATTTTACCAGATCGTCCATAGATTTCA
AATGAGGTCCTTCCAGCAACTTTTCTCCATAAGCAGTGAAGATATCAGAACAAGTCATAATCGAAGTCTTGCACAATGCA
CTTCTAGGATTCTTCATCGCCTTCACCATCACAACTATAAGCTTTTCTCTACAAATTGACAAAAACAAAATCATCACCAA
GAAACTCCATAAGATTTCAGATTCTGGTCAAAAAATAAAAAATACTCACAGAATTGGTAGCAACAGAGAAGAGTGATGAA
TTGCAAATCTCCTTGTGTTGTTCAATGAGTCACATACTTTAATCCAATCCTTTGATGCTAATTCTTCAAGTAATCTCTGT
GATAGATTGAATCAATAATCATCAAAAACAAATTACTACACATAAATTCAGAATCAATTGAGAAATTTAATTACCTGGAC
AGAAGATTCAGGATCTGAAAATGGTTTGAGATTCTCAGAAGCAACGTATTCGACGGTCGATTCAGCCACAGCGACAGGGT
TGTTTTCGTCATTTAGACCAATCTCCGGTTGCTTTGAGAGTTTGGCCAGCTTCTTAGGTCGTTCCTGTGAGATCGGAAGA
GCGTTTTCAATGTTCCTCAACGCCATTAGAGATAAGAGAAAGAGAGAGATTTTGATTTGAAATTCGTTAGGGGAATAATA
ATCAATGGTGGGGTTGAAAAGCTTAATATAAAGAGAAATTTTTGTTACCTTTTTCGCATTTTATATTCAAAAATTCAAGA
GGAAAAAAAGCAAAAGACCGTTGGTAAGGTTTTGGCTCCAACGGTCACAAGCATCGGTTCGGTTTACATGAATTAGATTC
GGTTATCTGGTTTATTGTTCAATTCACACGACGTCGTTTCATAACTTTTAAGAAACGACAGCGTCTAAGTTATCACTTTT
GCGCCACACGCGAGTGAGAGCTAAGCTAATTCTCCGTCTTCAATGGCTTTTCTCTTTTCCCCAATTGAAATTGAATCTAT
TCCCTAGAACAAATTGATTGTGAATCCGGCGTCATTTTTG
>AT4G15840.2 | chr4:8993963-8996962 FORWARD LENGTH=3000
GGATGTACCGAATAGATATTGGATTGTCTAGCGATGAATATGAGATTTAGTAGACTGGAAAGAACGTGTAGCTATTTTTG
ACTTGAAGTGCATGCAAAGTTGAGCTTGTGTAGTATAACTATATGGAATATGCTAACTAGTCTTGAAGAGGAAATATTTT
GCAATCTTCAGCTTATCTTAAAATTTTAGGTGCTGCTCAGGAATCTGAGCAAAGACGACCATCAAACGAAGTTAAGAAGT
CAAGAAAATCTGGAAATCGAGTGGGCGGAACACCAAATATGAAAGCTGGTTCTGGATTTGGTAGCACTTCATTGTCAGAG
AAACATGGAGACGTCAGGAAAGGAAAACCATTGAGAAGAGCAAAGGAGAAACAATCTGAGAAAGAGAATAAATTGTGGTG
GCTCAAGCTTCCCTATGTGCTGGTAGGTAAATAATATTGGATTTTTGGTTAAAAAGCTTTCTTTGCCAGATCCAATTATT
AATTCACAATCAAGAACGAACTATCACAAAATATTATGAGCCAGACACTTACCGTTTTCTCTTTTCTTCAGAGAATTCTC
ATGCGGAGTAATATCGATCAAGACATATCTGAGGGATATTTTACCTTGAGGACCGAATCTATGGAACAAAATGAGGGTCA
AGTTTCACATATGATTGCATTTGAAGATCAAAGTGATGCTAGAAACTTCTCTTATCTGCTTGAATCAGTTTTTGAAGACT
TGGATGATTTCAGTGCCGATATAGCTCCCGTAACAACCAAGGTAGATAGTTCATTTCTTTACCAACTTGATTCTTCTTTA
TTAATGTCTGTATCTGTGAAGTTTACTTGTTTAGGAGAATTTTGTTCCTTAAACCCTTAATTTCTCTTCATGATCTGAGA
GTATACTGAATTCTAAGAGCAGTGAGATCGTATTTTTATTTATAGGATCTTTATGATGAAGTTAGTTCTGGTGGCAAGAA
TGTGATAGTTGTGAGGAAGAGGCAGCTTACGTTGTATGCTGGACAACCATTTGAAGACGTTGAAAGAGCTTTGCGAACTC
TGATTCAAGAACGAAGATGAAAAAAGTAACAACATTACTTCGGACTGAAAAAACTAGAGAGCCCAGAGATGATCAATGTG
GAGATGACAGGGGCAGTAAGAACAATGGTTCCACAACAACAATTTTTCATGAAGCTTAAAGAACCACTGAGCTTCTGTTG
TATTATGGTAGTAGCATTGGAATTGAGAGGACAGATCCACTAGAAATAAAAAAGATTGTTTATATCATGTAAAAACGTAT
TTTACATGAATCAGAGAGAACAACATTTTCATCTTCAGAATTTTATTGAGATGCAACGATCTTGATCATGGCTTGTGCAT
TAAGCCCTGTTACATTCTTCTCACAAAACTTCTTCCAAGCTTCTTGCTTGCTTCCTTCTTCGTCTTCTTCTTCATTCCAT
GTAAATTTCTCGAAAAGCGAGTTCACCATACTCCTTGCAGCTTCCCTTGCCTCTGGCAACTTGTCACTCAACTGATCCGC
AGCCATTTGTGCGAGCAGAATCATCCCAAATTCTTCCATTTCATTTACCTCCTGATAACAAACATAGAGACAAATATATC
AATCACACAATTCAAGAAAATAATAACTTTGCTCTGAGCATTTTAATCATTGTTGAAGAATTCAAAATACCATTTTAGAA
ACGCAGTTGGAAGTAGACACAGCAGCTTTGGCCCTGACACGAGGGTTACTGTGACGGACATAACTCTGAAGCTTACGCAG
AAGCGGCAAGCGAGCCACCGAGTTAACCATCGTGTTCAGCGCTTTCTCTGCTTCTTCACACACAAACTTCTTGTCTTGTG
AAGCTTTCATCAGCAACTGCAACAGCTGTTATTTTCACCATCAAGATACCAAAATCAAACTTTATTATTAAATCAACAAT
CCATAGCCAATCAAAAAGCTAAACTAACCGGAAAAAACAAAAAACAAAAATCAATTTTACCAGATCGTCCATAGATTTCA
AATGAGGTCCTTCCAGCAACTTTTCTCCATAAGCAGTGAAGATATCAGAACAAGTCATAATCGAAGTCTTGCACAATGCA
CTTCTAGGATTCTTCATCGCCTTCACCATCACAACTATAAGCTTTTCTCTACAAATTGACAAAAACAAAATCATCACCAA
GAAACTCCATAAGATTTCAGATTCTGGTCAAAAAATAAAAAATACTCACAGAATTGGTAGCAACAGAGAAGAGTGATGAA
TTGCAAATCTCCTTGTGTTGTTCAATGAGTCACATACTTTAATCCAATCCTTTGATGCTAATTCTTCAAGTAATCTCTGT
GATAGATTGAATCAATAATCATCAAAAACAAATTACTACACATAAATTCAGAATCAATTGAGAAATTTAATTACCTGGAC
AGAAGATTCAGGATCTGAAAATGGTTTGAGATTCTCAGAAGCAACGTATTCGACGGTCGATTCAGCCACAGCGACAGGGT
TGTTTTCGTCATTTAGACCAATCTCCGGTTGCTTTGAGAGTTTGGCCAGCTTCTTAGGTCGTTCCTGTGAGATCGGAAGA
GCGTTTTCAATGTTCCTCAACGCCATTAGAGATAAGAGAAAGAGAGAGATTTTGATTTGAAATTCGTTAGGGGAATAATA
ATCAATGGTGGGGTTGAAAAGCTTAATATAAAGAGAAATTTTTGTTACCTTTTTCGCATTTTATATTCAAAAATTCAAGA
GGAAAAAAAGCAAAAGACCGTTGGTAAGGTTTTGGCTCCAACGGTCACAAGCATCGGTTCGGTTTACATGAATTAGATTC
GGTTATCTGGTTTATTGTTCAATTCACACGACGTCGTTTCATAACTTTTAAGAAACGACAGCGTCTAAGTTATCACTTTT
GCGCCACACGCGAGTGAGAGCTAAGCTAATTCTCCGTCTTCAATGGCTTTTCTCTTTTCCCCAATTGAAATTGAATCTAT
TCCCTAGAACAAATTGATTGTGAATCCGGCGTCATTTTTG
>AT4G15850.1 | chr4:8998426-9001425 FORWARD LENGTH=3000
TTTGGATTCTGCTATATCAAAGGGGAAAAATGTGATGGATGATTTCTCTTTCAGGAGTTTGGACTGTAAGTTAGGTCATT
TAGATATAGAAGCCGACCTACGAGATGCTAGTGATGATGTGATTGTTCCACTCACAGAAGGTGTTATTGATTTCCAAAGA
GGTGTTTCAGGTTCAAACCTCGTGTTTCAGCAATCTTCTAACTCACAAACGAATTTTGGTCGTCCTTGCACCAGTGTTGT
TGATAAGACAGAAGGCAGTGTGGTGGCAATTGAAGGACCTTCTGAAGAAGCATACCATTTGAGTAATGATAGTTGGTTAT
CAGGAGCAGACTCTAGAAATTCTCCTACTTTAGGTTCTTCCTCTGATGGTTTCGTTGTCAATGAGTGGGGTAACTGTGGT
GTTTCTGCTCTAACCTGGGGTGGACGGGTTGTGGGGACAAGACAGGGTACAGGCTCTGTTAAAGGAAAATATGGATTTAC
TGAGGAAGAATACAGTGCATTTGTCAACACTTTTGAAGGTGGTTCACTTCTGTATTGCAATATGTCTTTTGAAATACTAT
TGAACGCAAGAAAAGAACTTGAAGAGTTGGGTTTCCCTTGTAAAGCCGTGAATGATGGCCTCTGGTTGCAGGTTCGTTGT
CCTTAAACTTGCTTTGCTTTCTCATTCAGCCAGTTGTAGAAATGTTGGGATGGTTGATGTGCTTAGCGTTGATACATTTG
ACTTAAGGCATTTACATGAGCAATTCTAGTCTAGTGTTTCATGTTAGATTACAAATGCAATAATATTGTTAATAAATGCA
ATAATGTTTATGTGTTTGACTACATTTCAGATGCTTCTCAGTCAAAGGGTGCAGGAAGTTGCTGCCAACACATGCAAAAG
GTGTTGCCTTATCAGTATTGCATGTGCGTGTAAACAAGGATTTGGGGTTTCACATGGTGCAACCTTCAACAATTATTATT
GCCAAGAAAACGTGCAGAACAATATGATGGGAGACATGGATAACGTATATGTGCCGGAATCTTCTCAAGGCGATGGGATA
GGCATCTTTAAGCCTGTCAGGATCAGTGTCAGAGGACAACATATTGATGGACTTGCCGGCATTGGATGCGAAGCTACATT
TGTACCACCACCTGCTTGGCCTCCTACTCCTTTTGTGTACTCTCGTGTCCCTATTAACAGAAATGGTCAGCAATCTATTG
CTAGTGATGGTTCTGAAGGTAGAATTGATCAGAGTGGAGAAATTTCAAAAGATGGGCTGACAGCTCTTGTTGGGTTGAGC
CAAGGGACAAGCGGTGTTGGTAACAATCCTCGTGGAGAACAAACTGAGGGAGGGCGTGGCAGTGGAGCTACTGTTGGAAT
GTCAGAACCAAAGGAACCTTCAGTAGGTACTGAGTGGGAGAACGCAAGTTGTACCATATCACTTGATACAAAGACACCTT
TGTGTCACTTTCCTCCCTTTCGTTTTGGGTAACGTTTCCAGCCTTATTTACTTGTAAACAACACTCTTGGTTTATTCCAA
TTGCGGTGACTCCTTGATTTGTCCTGTTTGGCAAAATAGTTCCTCTCAGATGTGTCTTTTTCATTGCTGCAGAGTTGAAT
TTGAAGATGTCCACAGACTCGCTAACGGTCATGTAGAGCATTCTCCTGAATTCTTCTATGCTGGTTCTCTGTGGAAGGTA
TCAGAAACTCACAACTAAGTCGTCAAGCTTTTCTCTTCGAGCTGTTCTTGCTTTCTAAGAATGAAATATGGGTTTTGATA
AGATGTTTTAATACCATATCCAGATTAGCATACAGGCTTTCAATGATGAAGATCCTCAAGGACGCCGAACTATCGGTAAC
CCGAGTTAACACAATGACAAGATCACATGTTTTCCTCACGTTAGATTGGTCTGTCATAGTATACATAACTTTGATAATCA
ATATCTACAGGATTATTTCTTCACCGCCGCAAAGCAGAGATAGTGGATTCAGTAAGGAAGGTTAGTTTTCTGTGGTCTAT
TGTTATAAAAGAGCTGTTTAGAGCTACTTAAATTGTCATGTCTTGTGAAATAACAATCTCTTCTGCCACATTCAGGTCCA
TGTTTACATAGATCCTCGTGACAAAGTGACTGCACGTTACCAGGTATGTTACAAATATCTATTTGCAAGTTCTCGTTGAA
ATTCATATAAGATTCCATTTCTAAGCCCTTGTTTTGATGCATCTAGTCATGGTTTCCTCATAAGTTATATCATTTTCATT
GTTCTTGTAGCTTATCTGCCCGTCGAAAAGAGAAGTGATGTTGTTTGGGAGCTTTAAACAGAGAGGAACTCTTCTGCCTA
AAGCTCCCAAAGGGTGGGGATGGCGCACCGCACTGCTCTTTGATGAGCTCTCGGAACTTCTCCAGAACGGTGCTCTGAGA
GTGGCTGCTGTTGTTCAGCTCGTTTAGAGGTGTCTTAAACCCGAGAGTTGTATGTAAAAAAACTCAACAAAATCCACATT
TTGAAGTTAACCCTCTTAATAAATAGTATATATTCTACTTCCTTAAACTGTGGATGTGTTTGTATAAATGAGTCACAGAA
ACTATTTGAGAGAAATATCAAGTTTTCAGAATAAGAATGTCTTTTTATATAACAGTCAACTGCATCATCCAACAATTGGA
GAATCCAAGGAGGAGAGCCAAGATCAGGGTACGACAACATCTACAAAGTACCAAACATAAGTAACATACAACACATTCTA
ACACTAAAGAACAGCGACAAAATGGTAACTTGGTAATAGCAAAAACATAACAACTCTCAATAAGACCAAACACAAACGGC
GTAGTTTAATCAATAATAATGAACCGGAACCTACCGGTTCAAGCAATCGGTTCATGGTTAACAATTAACAAGTAAATGTA
AAACCCTATTGGTACACCCTTGCCGGAGAGAAGCTTTTGTCTCACCACTCACCGTCACAACTTGTGCTTCCTCTCGTCCT
CGTCGCCGTCGTCAGAGAGAAAACGATTAAAGCTGGTGGT
>AT4G15870.1 | chr4:9010948-9013947 REVERSE LENGTH=3000
TTAGACTAAAAAAAATCACTCAACATGCTAGAGCGTCTTAAGAAACCATACCTATTTCTCCCAGAAAAGGCACGGTAGAC
TTCAGCCTCTTCATCTTCTGTGAGAGGAATAAAAGGTTCACGAGGCACCTTCATTATATCAACAACACAACAAACATAGT
GTTAACAACAACAATAAACATAGAAACACACTAACGATCTCAACGCTAAGATTACAATATACTCTAATAAGTAGAAGAAC
TTTGACTCTGTGTGCATAAGTAATAACTGCAGCTTAATAACCAATAAAGCCAACAAGTATTGTACTATCTTCAGTCTACA
CTAACAAACAGTAGGCGATAACATCATATGCATTTTAGAGAAACAATCCAAACAAAGCAATGTCATTAATTATATCCAAT
TCAAGAAAGATTAGTATAAATCTCATCACCTCAACACGCTTTTCCACAGTCTTTGGGCGAGACTGACGCAGCAGTGACAA
CTTCTTCTCATTCAACACAATCTCAAAACCCAAAGCTTCCAACTTTGAATTCCTCTTCTCCGCACTTTGCATAAGCTTTC
TATAAGCTTCGAGGCTCGAAGCATCATTATCGACATCTCTATCTAACGACAACGAATCCAGCATCATACTAGTATCCTCA
ACTCTAAAGTTCTCCCCTTTCTTAACATCAGTAACACCAGAAGAAAACGAAGGCTGAAGATTCTTCTTCTCCTCATCATC
ATCACAATCAATAACTTCAATTGCTTGAACACTTGAATCATCAGAAACAACTTCCTCCTTTTCAACCTCATCACCCAAAT
CAACAAAGTCTTTACCTTTATTAACGAATCTCAAAGCTTCCAAAGCTGATCTCTTTGCATCATCATACTTACGAACAAAG
AAATTTGCGTCCTTTTCGCAGTAATCATTAGATTTTGCCTTTCCATATCTAAGAATTCCTCTACTAGGAGCATGAATCTC
TCGTCTAAGAGGAGCTTTAGCATCAGGGTACCTTGAAATCCTCGAAATTGTTGGGTTTGAAGACGCTGGCTTACCAGAAT
CTTCAGACATAGCGAATGAGAATCTTCGTTTCTTGGAAGCTTGGAAATACGGTGAATTTCGTAAAGGGTTGGTTGATTGT
TGATTAATGAAATTGAAGGATTCGTCGCTGCGTTTACGATTGATCGCTACGGCACCCATTAGGGTACGAATTTGGATGAA
CCACTAAACCCTAGAGATTGAGTAATCAATGAGATGAGAACCATTCGAGAGACACCTAGAACATGAAATTAGGGTTCTGT
AGAAGAAAAGAAAGCTCAAAGATGAATGATTTGATTTTTTCTCTTTCCTTTTAAATTTGGGGGTTTTCTCCAAAAATAAT
ATTTGAAAGAAAAAAAATTGTGGTTTTATACTTAACTAAACTATAAAATTTATGAAAATCAAATTAAAATTTTTTCATAA
CAATTAAAGTATGGTGGGATCATGATATAAATATTCTCCTTACCAAAATAAATAAATAAATAAATATATATATAAATATT
CTTGGTACTACTCTTCAGTCTTTGGTGGTATACGATATTGGATGTTGAAGCTATCACACTCATCTATGGACATGTCAATC
GGAAAAGAAATAATGTGGCAGATGCACTATCCCAACAAGCCTTTGTTATATAGGTTCTTTGTATCAAACATATACAACAC
CACCATATGTTTACAATTTAATGCAACTAGTACTTGTTAACAAAAAAAAAAGAATTTTGATTAATGGTTATGGTTTTCTT
TGTTTTTGAAGTGGCTTTTGGTTTAAATTTTTTCACAATTTTGTTTAATAGCCACAACTTTTAGAAAGTTATTACATTTC
AGTAATTGAGTTAACTGTATCTCAAGAAAATTATATCTTTCGGAAAATTATGTAGACGCTAACTAACCTTTACAAAGACG
CCTATGAGACTGCAAAAATTCTTGTCATATTTATTGATCAAACTAACGTAGAGTTTGACCAAGAGAAAAAGAAGTAAAAA
ACAACAACAATAGATATGGATGTTAACGTTGATTTTTAAATGATGGAGATTTGTTTGCACTTTTTTAGATGGAGATGGAT
CTTATTTTTGCCACTTGGAGGTTTTTTAAAAAATGAAAAACTAAACATGTTTTACAGTAAAACCTCTACAAATTAATTTT
TGATAAATTAATAAATACAAGAAGATAATATTATATTAGTTTCAAGTCGTGTGAATGTAAAATTTAACATAATTTGATAA
AATAATAAGTTAACAATTTTTTAAAACCCTATATAAAAAATATGATTTTAATAACATCATAAATTAATAACCACAAAAAT
ATAATATATATACGATAATATATATAATCTATAGTTTAAATATTTTTTGAACTATTGAATGTTTGTTAGAGTTTGTCTTG
AACTATTATTACATCAAACAATGATTTTGTCTCTAATTTTCATTAAATTATGTTGTGTTTTAAAACTATCATATTGTAGT
ATCGTTTATAACTTCCTAATACAATTAGTCATAAGTTTTTATAAGTATACAACTTCTTAATCTGCATTATTTTCATTTCA
ATAGTCTACTACATTTAAAAATCTGATAGTTGAGGTTATTAATCATAAACTTAGATGTATGTATATCTATTATATAAATG
AATTCAGTTATAGTCATTGTGATTTATTGTCAAATGAGTTTTTTGAAATATTAAATTTTCAATTCTAATACTACACAAAT
TTCAACATCCAAGTCATTAATTTGATGTATATTGAATTGTGTCAACTCGTATTCTTTAAAAAATTAAATAATTAAAAAAA
GATCTATATAGATTAATAAATATCAATTTAAAGATAAACTAATATCACTATAAATTCAGAAAATATCATGGTCCCAACAT
AGATTGTATTATACACTGAAGAAGATAAATATGGGGATATTAATATACATTCTTCCAAAACTTTTCAAAAGATGACTTAA
TGAAAACGCTTATGTTTTGCCTATAAATTTGGTGGTGAAA
>AT4G15880.2 | chr4:9009769-9012768 FORWARD LENGTH=3000
CCACCATCTGCAAAACATGTCAATGACTATTGTCAACTTGTATCGCAAAAAACATATAGCTAGAAGCACGAAAAATCTAG
AGTATAGTACTTGGTCAGAGTTTTCAATTCTTGAATCCAATTTAGCTGCAAAAACTTGAAATTGATCTTGGCAAATCTAA
GTAGCATCTTGTTGTGATCTTCTTCTTGTTCATAGAAAGAAATGTATTCCCTCGCGAATATCATTTCGGCATTGTAATGT
TGAGGCATGCAAAGAGCATTTCGTATACGCATTAAGATATGGGGAGAACTTGCTCCAGCTCTAGCTAACGACTCCAAGTT
TCTTGTAGTGAAGCTTAACGCTTCCTCCAAGATATCTTCTCTTGTTGTCCTTAAGTGAGCAGCTTCATACAAACTCACCA
TGCCCTTGACATCACTGGTTATAGATTCCATAAACTTTTCATTCTCCCCTTTGAATCTCTTGAAAACATCTATTGGTCAA
TAGGAGAATCTTGTTAATACATATGAATCGATTACAAAAAAATGTACTGGTAGATAACTTTTACCGGTAGACATGTTGTA
ACCGTATGTCCTGAAAACCCAAAACATGATGGAAATCGTGTACAAATCATCTTCACCGGCTATCATCTCCTGTATCTTTT
CAAAACCCTCTTCTAGACTCTGCTCAATCTCATCTTCAAAGTGAAACGCTACACCAAGGCTCACAAGCATATATATGAAA
AGAATCCTCTTCTTGGTCGACTCAATGCTTTTCGAAGAAAACATGAGCATCTCCCCTACTTCCGGCTTTAGTCTCTCAAT
CTCTTGGGCAAGGGCATTCATTTCCTAACAATAATATCATATGTTCATACCCGTTACATCGATCTTTTACATTTATTATA
TATATGTTTGTCAGTGTGTATTATAGACTCACCGAGACATCAACTTGAGCAGAGAGGAAATGGTGACCCCATTTTGAAAG
CGGCAGTCTCTTGAACTTGCGATTACTTTCTTGATCATGACAGGCCCGAGTAGGGGTGGCCTTCATGCGAACAAGCTTTC
CATGCTGACCTGAAAATGACTTGTGGGGAAAGCTAGAGAGTTTTCTTACCGAAAATAAATTGGAACGTAAAGGAAGAGAG
AGTATAGATCCATAAGCTGATATGCATTGCATGTTTACTACTAGTGATATGGAATACATTTTCACCACCAAATTTATAGG
CAAAACATAAGCGTTTTCATTAAGTCATCTTTTGAAAAGTTTTGGAAGAATGTATATTAATATCCCCATATTTATCTTCT
TCAGTGTATAATACAATCTATGTTGGGACCATGATATTTTCTGAATTTATAGTGATATTAGTTTATCTTTAAATTGATAT
TTATTAATCTATATAGATCTTTTTTTAATTATTTAATTTTTTAAAGAATACGAGTTGACACAATTCAATATACATCAAAT
TAATGACTTGGATGTTGAAATTTGTGTAGTATTAGAATTGAAAATTTAATATTTCAAAAAACTCATTTGACAATAAATCA
CAATGACTATAACTGAATTCATTTATATAATAGATATACATACATCTAAGTTTATGATTAATAACCTCAACTATCAGATT
TTTAAATGTAGTAGACTATTGAAATGAAAATAATGCAGATTAAGAAGTTGTATACTTATAAAAACTTATGACTAATTGTA
TTAGGAAGTTATAAACGATACTACAATATGATAGTTTTAAAACACAACATAATTTAATGAAAATTAGAGACAAAATCATT
GTTTGATGTAATAATAGTTCAAGACAAACTCTAACAAACATTCAATAGTTCAAAAAATATTTAAACTATAGATTATATAT
ATTATCGTATATATATTATATTTTTGTGGTTATTAATTTATGATGTTATTAAAATCATATTTTTTATATAGGGTTTTAAA
AAATTGTTAACTTATTATTTTATCAAATTATGTTAAATTTTACATTCACACGACTTGAAACTAATATAATATTATCTTCT
TGTATTTATTAATTTATCAAAAATTAATTTGTAGAGGTTTTACTGTAAAACATGTTTAGTTTTTCATTTTTTAAAAAACC
TCCAAGTGGCAAAAATAAGATCCATCTCCATCTAAAAAAGTGCAAACAAATCTCCATCATTTAAAAATCAACGTTAACAT
CCATATCTATTGTTGTTGTTTTTTACTTCTTTTTCTCTTGGTCAAACTCTACGTTAGTTTGATCAATAAATATGACAAGA
ATTTTTGCAGTCTCATAGGCGTCTTTGTAAAGGTTAGTTAGCGTCTACATAATTTTCCGAAAGATATAATTTTCTTGAGA
TACAGTTAACTCAATTACTGAAATGTAATAACTTTCTAAAAGTTGTGGCTATTAAACAAAATTGTGAAAAAATTTAAACC
AAAAGCCACTTCAAAAACAAAGAAAACCATAACCATTAATCAAAATTCTTTTTTTTTTGTTAACAAGTACTAGTTGCATT
AAATTGTAAACATATGGTGGTGTTGTATATGTTTGATACAAAGAACCTATATAACAAAGGCTTGTTGGGATAGTGCATCT
GCCACATTATTTCTTTTCCGATTGACATGTCCATAGATGAGTGTGATAGCTTCAACATCCAATATCGTATACCACCAAAG
ACTGAAGAGTAGTACCAAGAATATTTATATATATATTTATTTATTTATTTATTTTGGTAAGGAGAATATTTATATCATGA
TCCCACCATACTTTAATTGTTATGAAAAAATTTTAATTTGATTTTCATAAATTTTATAGTTTAGTTAAGTATAAAACCAC
AATTTTTTTTCTTTCAAATATTATTTTTGGAGAAAACCCCCAAATTTAAAAGGAAAGAGAAAAAATCAAATCATTCATCT
TTGAGCTTTCTTTTCTTCTACAGAACCCTAATTTCATGTTCTAGGTGTCTCTCGAATGGTTCTCATCTCATTGATTACTC
AATCTCTAGGGTTTAGTGGTTCATCCAAATTCGTACCCTA
>AT4G15880.1 | chr4:9009769-9012768 FORWARD LENGTH=3000
CCACCATCTGCAAAACATGTCAATGACTATTGTCAACTTGTATCGCAAAAAACATATAGCTAGAAGCACGAAAAATCTAG
AGTATAGTACTTGGTCAGAGTTTTCAATTCTTGAATCCAATTTAGCTGCAAAAACTTGAAATTGATCTTGGCAAATCTAA
GTAGCATCTTGTTGTGATCTTCTTCTTGTTCATAGAAAGAAATGTATTCCCTCGCGAATATCATTTCGGCATTGTAATGT
TGAGGCATGCAAAGAGCATTTCGTATACGCATTAAGATATGGGGAGAACTTGCTCCAGCTCTAGCTAACGACTCCAAGTT
TCTTGTAGTGAAGCTTAACGCTTCCTCCAAGATATCTTCTCTTGTTGTCCTTAAGTGAGCAGCTTCATACAAACTCACCA
TGCCCTTGACATCACTGGTTATAGATTCCATAAACTTTTCATTCTCCCCTTTGAATCTCTTGAAAACATCTATTGGTCAA
TAGGAGAATCTTGTTAATACATATGAATCGATTACAAAAAAATGTACTGGTAGATAACTTTTACCGGTAGACATGTTGTA
ACCGTATGTCCTGAAAACCCAAAACATGATGGAAATCGTGTACAAATCATCTTCACCGGCTATCATCTCCTGTATCTTTT
CAAAACCCTCTTCTAGACTCTGCTCAATCTCATCTTCAAAGTGAAACGCTACACCAAGGCTCACAAGCATATATATGAAA
AGAATCCTCTTCTTGGTCGACTCAATGCTTTTCGAAGAAAACATGAGCATCTCCCCTACTTCCGGCTTTAGTCTCTCAAT
CTCTTGGGCAAGGGCATTCATTTCCTAACAATAATATCATATGTTCATACCCGTTACATCGATCTTTTACATTTATTATA
TATATGTTTGTCAGTGTGTATTATAGACTCACCGAGACATCAACTTGAGCAGAGAGGAAATGGTGACCCCATTTTGAAAG
CGGCAGTCTCTTGAACTTGCGATTACTTTCTTGATCATGACAGGCCCGAGTAGGGGTGGCCTTCATGCGAACAAGCTTTC
CATGCTGACCTGAAAATGACTTGTGGGGAAAGCTAGAGAGTTTTCTTACCGAAAATAAATTGGAACGTAAAGGAAGAGAG
AGTATAGATCCATAAGCTGATATGCATTGCATGTTTACTACTAGTGATATGGAATACATTTTCACCACCAAATTTATAGG
CAAAACATAAGCGTTTTCATTAAGTCATCTTTTGAAAAGTTTTGGAAGAATGTATATTAATATCCCCATATTTATCTTCT
TCAGTGTATAATACAATCTATGTTGGGACCATGATATTTTCTGAATTTATAGTGATATTAGTTTATCTTTAAATTGATAT
TTATTAATCTATATAGATCTTTTTTTAATTATTTAATTTTTTAAAGAATACGAGTTGACACAATTCAATATACATCAAAT
TAATGACTTGGATGTTGAAATTTGTGTAGTATTAGAATTGAAAATTTAATATTTCAAAAAACTCATTTGACAATAAATCA
CAATGACTATAACTGAATTCATTTATATAATAGATATACATACATCTAAGTTTATGATTAATAACCTCAACTATCAGATT
TTTAAATGTAGTAGACTATTGAAATGAAAATAATGCAGATTAAGAAGTTGTATACTTATAAAAACTTATGACTAATTGTA
TTAGGAAGTTATAAACGATACTACAATATGATAGTTTTAAAACACAACATAATTTAATGAAAATTAGAGACAAAATCATT
GTTTGATGTAATAATAGTTCAAGACAAACTCTAACAAACATTCAATAGTTCAAAAAATATTTAAACTATAGATTATATAT
ATTATCGTATATATATTATATTTTTGTGGTTATTAATTTATGATGTTATTAAAATCATATTTTTTATATAGGGTTTTAAA
AAATTGTTAACTTATTATTTTATCAAATTATGTTAAATTTTACATTCACACGACTTGAAACTAATATAATATTATCTTCT
TGTATTTATTAATTTATCAAAAATTAATTTGTAGAGGTTTTACTGTAAAACATGTTTAGTTTTTCATTTTTTAAAAAACC
TCCAAGTGGCAAAAATAAGATCCATCTCCATCTAAAAAAGTGCAAACAAATCTCCATCATTTAAAAATCAACGTTAACAT
CCATATCTATTGTTGTTGTTTTTTACTTCTTTTTCTCTTGGTCAAACTCTACGTTAGTTTGATCAATAAATATGACAAGA
ATTTTTGCAGTCTCATAGGCGTCTTTGTAAAGGTTAGTTAGCGTCTACATAATTTTCCGAAAGATATAATTTTCTTGAGA
TACAGTTAACTCAATTACTGAAATGTAATAACTTTCTAAAAGTTGTGGCTATTAAACAAAATTGTGAAAAAATTTAAACC
AAAAGCCACTTCAAAAACAAAGAAAACCATAACCATTAATCAAAATTCTTTTTTTTTTGTTAACAAGTACTAGTTGCATT
AAATTGTAAACATATGGTGGTGTTGTATATGTTTGATACAAAGAACCTATATAACAAAGGCTTGTTGGGATAGTGCATCT
GCCACATTATTTCTTTTCCGATTGACATGTCCATAGATGAGTGTGATAGCTTCAACATCCAATATCGTATACCACCAAAG
ACTGAAGAGTAGTACCAAGAATATTTATATATATATTTATTTATTTATTTATTTTGGTAAGGAGAATATTTATATCATGA
TCCCACCATACTTTAATTGTTATGAAAAAATTTTAATTTGATTTTCATAAATTTTATAGTTTAGTTAAGTATAAAACCAC
AATTTTTTTTCTTTCAAATATTATTTTTGGAGAAAACCCCCAAATTTAAAAGGAAAGAGAAAAAATCAAATCATTCATCT
TTGAGCTTTCTTTTCTTCTACAGAACCCTAATTTCATGTTCTAGGTGTCTCTCGAATGGTTCTCATCTCATTGATTACTC
AATCTCTAGGGTTTAGTGGTTCATCCAAATTCGTACCCTA
>AT4G15885.1 | chr4:9016979-9019978 REVERSE LENGTH=3000
GCCCATGTAGAAGAATTACACTCGACCCCCTGTTCATCACCTTGTTCATCTAGCCCTTCAGAAATAGCCAAATTATCATA
CATACATTCATGAAAATTGGTTTAATTAGGGTAGAAGTTAGGACTAAAACCAGAAAATCACACTACCAGTAGGAACAAGT
AAAGACATGAATCAGTTGATTGAGATGTTTATAGATGGATAAACAGAATTCTGACAAACCTTGTACGTCATTCTTGTCAA
GCAACTGCCAATGATGGTGAAGAAATTCCCATTCGACAGACTTTGAAAGATAAACTGAAACCTCTGATAGAAGGAACCAA
GCACCAGCAGGAGCTGTCCATCTATTTATTGGCATTGAACGACTCAACCACAGTGATTCAGATTCCTTTATGATACACTG
AAGCGCAAGGGCAACTCTTGGTTTTAGTCGCTTCTTCTTTCCCAAACTTCCACATATTTTCGTAACCCAAGGAGAAACCT
CACTGTTGCAAAGCTCCCTTAAGAGAACCAAAACTCCTTCTGGAAACAAGGCTTCAATGTCTCTGTCTAGATCTTTTGAA
GTAGTGTTCCGGTTGTTAGGGAGAGAAGCACTGTCTGGAGAAAGCACATTTCCAGCTCGTAATATTCTCTCCAGAACTAA
TTCATGAAAGACATTCTCGCATTCTTCTTGGATGCTAGTTTCATTGTCCATGATCATCCGAGGAACAGAATGTAACCATT
CAGTGGTCACAATTTCATCTGTACATATTCTGAATGCCTACAGTGAACAGAAGACAATGAACTTGCATCATCAGAGAAAT
ATGATAACAAGTCATTAGCCTGAGTGCCTGACCTATATTCAGGGATAAGTTAAAGTATAAAGATTATCTGATTTTAGTAT
GAAACCGACGGAAGCAGTTGCTATGTAATTTCCCATTCATTCATCTAAAAACATTTTTGGCTTGCACATTTGGTCTCTTT
AACTTTGAGCTAATTAAGGTCAAAGCAAACCCGTATAAATTATACTAACTCTACACATATTACCATCGGGTAAATGAGAA
AGAAGAAACTGAGTTACAGAAAACATACCTCGGAAATAGCTGAAACTGCAGCCTTTCTTATACTTATTAGCGGATCAGAA
CAAGATGTACCCATTGTCTTTAGGATACTACCATCAAAGCAACCACCCATAAGCGATGTCAATTTTGTCACCAGAAGAAG
AGCTGCTCTCCTTACAGCCGCCTTCTCATCCACACATCTTTTCTTCAAAAGGTCAGTTACTGCACCTTTTCCCTCTGAAG
TCTCACCGTTAAACCCAAGGGCTTGTTTCAGGATCGACCTACTCCTTTCATCACCAGACAAGAACTCCACAACTTGAGCC
AAGTTGGACAAAGCTCGAGCTCTAATCAAAGCGCTCGTGTCTGAACACCGCTGAACTAAAGCATCAATACAACCCAAGCC
CCACGAATCTTTCAACCCATTCTCTGAACTAATATCTCCTAGAGGGTTTCCTAATGAGCTTATCAACAGAGGTATAATAT
CAACAGCTAATACTCTAAAATTAGACTTCCCTTGACACATCTTCATTACAAAATCAACAAACTCTGATTGGCCCTCAACC
TCCATTGCCTTTACAATCTCCAGTACCGCCTCCACTGCAAATCCACGCGGCTCGGCCTTCTCAGGTGCCTTATGAACCAG
AAACTTAGGCAAATTAGACACAACTTTTTTCAATTCAGGGTTATCTTTAGCCAAACTCATCAATTTCCTTGACACAAATC
CCAACGCAAAACTTCTCGCTTGATGTTTCCCCATAAGAAGCAACGGTGTCAAAGACTTTGAAATCTCAGCAGCAGTGAGT
GCCATATCTCCATGGTCAGAATTCAACACTCCTCCCAGAATCTTCCCACACATTTCCATCAATCGATCATAATTCAAAAC
TCCAGAGTGCTCCAACGCCAATAAAGGAATCTCACTCACAGTTTGTACCAAAGATTTCAAACTATCAGGAAATCTATCTA
AATGAACAAAACTCAGAACCGAGCCAAGCTTCTCTAACACTATAAACATCAATTTCGCATCAAATCCACCTTCTTCAGTC
TCTTCCCCATCTTCATACCCTAAATTCCTCTTACCACGTCCTCTCTTCTTCTTATTCCCTTTCTCTCGCTGCGAATTACT
CCCTTGACCGGCGGAATCATCACGGCGTTTGAGGTAGCGGCGAATTGAGCCAAGTAGAGAAAGAAACGCAATCGGAGAGA
AGAAAGTGAAAACGGGGCAATTCGTGGAAAGAAGCAGACTGAGATAAGCGTCGGAGGCTAAAATAGCAAGACGGCCTGAT
TCAACCGGAGAATCCATGGCGGCGGAGATACAGCGGAGAAACGAAGAAGCCATTGAGGAGAGACTACCGTAGAATCGATT
GAGAATTTCATCATCGTCTGTATCAAGTAGAGATTTGAGATCCGTGACGAGTTCATGATAGTCAGATTCATCGTCTCCTC
CTTCGATTCCTGCAAGGATTCTAGTGAGCAGAAGCTCTTCATCCATGGCGATTCTCTACTGATAGAGAGAGAATTTTGGA
TTTCACAGAAATTCAGGTGAAAAGGTTTCAAATCATTTTGGATTTCCCGCGATCTGTTCGTTCTTATTAGAATTCAAAGT
GGGACTTAGAAAAAGGTTTGGGGCTAATTTAGCATTTCCACAAAGAGCAGAGTCCTCAGTGGGTAATATGATGTATACGA
AACAATTTTGGGATTTTAATGAAACAAACCCTGCAGTTTTGGCTGATTCATTTTAAAACCTTCAACTTAAGTTTTAATAG
AAATACCTCTCATCTCAGAAAGTCTAATGAAAAACCAGACACTATACTATACTAGTCAAAGGATTCACTTAACATTTAAG
GAATATGATTTATGCTTAACATTTTAAAATCTTCTTTTGGCGGCTCCACTAGTCAAAGGATTCACTCATCTTATTCTCAA
GACTGATGTCCCTGCCATGACAAATTCTAGACAACAAAAT
>AT4G15890.1 | chr4:9014453-9017452 FORWARD LENGTH=3000
TGAATGGCAGTGAGTAACCAAGACAAGCTGTGGCCTTCTTATACGTTGATGAATCCTCTGGCACTTAAATCTGTCTTTCT
TTAATTATTTTTTTCAGCTGGTAAGCGATTCTGGTTATAATTTTAAAGCTGTCAGGAGATGGACTACGCAGAGAAAGTTG
GGATATGCTCTTATTGACTGTGACATGGTAATTTTGTCGAAGAACCTGAATTTGAAGATTCTCTTGTTAATATTACGCAT
GTAGTCCAATTTATTTATGTTTAACTTAGTCTGTGCCCTCTGCAGATATTTGTTCCCATCCACAGGGGTGTGCATTGGAC
CTTGGCAGTAATTAACAACAGGGAAAGCAAGCTCTTGTATCTTGATTCACTGAATGGAGTTGATCCTATGATTCTGAATG
CTCTGGTATGATTTAATTTCTAACTCTTATTCGCTTTATTTAGTCTATTAATAACTGACATGTTGGATGCATTAAAAGAT
ATTAGATGCTGATAAATCTTTATCATCATTTCTTGATTCTGAAATCTGTTTGGAGACATTATGGAGATGCCAGAAGCTGT
TATTGCTTTTTAAATCGGACACTACTGTGAAAGTGTTCTAACCATATATACTAGTCGTTATAGCTAATGCCAGATCTGAT
ATTCTGCTTCAGGCAAAATACATGGGTGATGAAGCAAATGAAAAAAGTGGAAAAAAGATTGATGCTAATTCGTGGGACAT
GGAATTTGTGGAAGACCTTCCCCAACAAAAGAATGGGTATGTAACTATGCTTGAACTTGCTATGATCCATGATCATGTGA
AAGGAACTATCTTGTTAAAGAGATAACCTCTGTAGAATCAGATACTTGTCTTCTGATGTGGGAATATGGGTTTTTAAGAC
AAAGGATAGATCTGGTTTGAGATTGATTAGGAGAAATTCACCTGATATAAATTTTGATAATGGAATCAACAAGGGTATAA
CTTAACTGTTCTTATGCTCTTTAGCACTCTGGTTAAGCTCTCTGCTAACTCTATATTGTTTCTTTGTTGCAATCTTTTAT
ATTCTCAGGTATGACTGTGGAATGTTTATGCTTAAGTACATCGATTTTTTCAGCAGAGGCCTGGGGCTATGTTTCAGCCA
GGTAAGCTATCAGAATCCAAATCTCTGAATGCCTCAAGAAACTGTAGTTGAGAATAAAAACTGGTTGTCTTGAAACAATA
TGGAATTAGTATATCCCCCTAGCAGTTTATGTAACTTGTAGGATTTAGGCATTTAGCGTAATAACATTGTATTACTTTGC
AGGAACACATGCCATACTTCCGACTCAGAACAGCTAAAGAGATTCTGAGGCTACGAGCTGATTGAAGTTGCTTGTGCTAA
TGTTTTTTCGGCTATTAGGAATACTATTTTTGGTTGCCATTGTTGATTTGTTCAAACTTTAAATCCCACTCCTTTTAGGC
AGTGAAGCACTCGGCTTTAAAAGCAGAGGTAAAAACTGAGTCAAGCCCAGAGCTCTTAGCTCGTTCCGTTATTGTATTTT
TTTCCTTCTTCTTGTTTTAAAATGTAGATGAAGCGTTTTGGATCTCTATGTTGGTTAGTCTAGCTGAAGATATATGAGAT
GTTGAAAACCTTATTTATTTCTCTCCGGTCTTGACCAGTGCGAACGCAATTTAAAGTTTCCATCTAGTATCGGTTCGATA
TATTTTCCTCTGTTCAATAGCCAAAATTCCATGAATAATCTCTTGAAAGCAAATGTTTTCGATATACAAATGTTCTGCAC
AATTTCCCCAATACATACACGAATATGTTACAAATATACAACAAACTGCTGTTTGTGAGTACAAATGTTGACAAGGACAC
AGAAAAAACAAAATCCCAAATGTAACATTGACATATTAAAACCCACTCCCAAAAACAAAAACAAATTCCCCAATTCATAA
AACACGAGAGGAAGGAAGACTTGTGTGTATCTCCTAACAAAAACTGACTGGAAGGCAAACTAACTTCCACTGCCTTTCCT
AGCGCGGAACTCTCTTCCGGCTAAGTATCTCCTGTTCTTTCAGACGGTGTTGGAACCGAGCAAGACGGGCTTGAAGACTT
ACAAGACCAGCTGCTTTACGGGACAACACAAAGCTCAGCTGTGTAACATAGTTGTCAATCATGCTCCCTGGCCGATCCAC
CTTCGCTAGTAATTTCATTTCCTACAAAAAAAAACATGAAATAATGTTAAAACAATCACAAGACATATGAGCCATAACCT
CGTGAACTATTTCCATTGTATCCTCGATCTCTTTTCTGTGTGCTGTAATTAAGGTCTCTTCTTCCTGCCAGAGTTTAAAC
AAAATAATTACCATATTACAGGTTTTCTAAGGTTATTCGTGAGCGATATTCATAAAATTCCCTCACGCTCATAGCATAAT
TTAGAAGTATAGAAGGGTCAAATGGCTCTTTACCTCAAGCAATGCATCAATGTTTTCATCAAGAGAAGGCTCCGTTGTTT
CATACTGCCTTGAAGATGTATCGCTTGTGTTCTGACTGCTAGCCATATTTTGTTGTCTAGAATTTGTCATGGCAGGGACA
TCAGTCTTGAGAATAAGATGAGTGAATCCTTTGACTAGTGGAGCCGCCAAAAGAAGATTTTAAAATGTTAAGCATAAATC
ATATTCCTTAAATGTTAAGTGAATCCTTTGACTAGTATAGTATAGTGTCTGGTTTTTCATTAGACTTTCTGAGATGAGAG
GTATTTCTATTAAAACTTAAGTTGAAGGTTTTAAAATGAATCAGCCAAAACTGCAGGGTTTGTTTCATTAAAATCCCAAA
ATTGTTTCGTATACATCATATTACCCACTGAGGACTCTGCTCTTTGTGGAAATGCTAAATTAGCCCCAAACCTTTTTCTA
AGTCCCACTTTGAATTCTAATAAGAACGAACAGATCGCGGGAAATCCAAAATGATTTGAAACCTTTTCACCTGAATTTCT
GTGAAATCCAAAATTCTCTCTCTATCAGTAGAGAATCGCC
>AT4G15890.2 | chr4:9014453-9017452 FORWARD LENGTH=3000
TGAATGGCAGTGAGTAACCAAGACAAGCTGTGGCCTTCTTATACGTTGATGAATCCTCTGGCACTTAAATCTGTCTTTCT
TTAATTATTTTTTTCAGCTGGTAAGCGATTCTGGTTATAATTTTAAAGCTGTCAGGAGATGGACTACGCAGAGAAAGTTG
GGATATGCTCTTATTGACTGTGACATGGTAATTTTGTCGAAGAACCTGAATTTGAAGATTCTCTTGTTAATATTACGCAT
GTAGTCCAATTTATTTATGTTTAACTTAGTCTGTGCCCTCTGCAGATATTTGTTCCCATCCACAGGGGTGTGCATTGGAC
CTTGGCAGTAATTAACAACAGGGAAAGCAAGCTCTTGTATCTTGATTCACTGAATGGAGTTGATCCTATGATTCTGAATG
CTCTGGTATGATTTAATTTCTAACTCTTATTCGCTTTATTTAGTCTATTAATAACTGACATGTTGGATGCATTAAAAGAT
ATTAGATGCTGATAAATCTTTATCATCATTTCTTGATTCTGAAATCTGTTTGGAGACATTATGGAGATGCCAGAAGCTGT
TATTGCTTTTTAAATCGGACACTACTGTGAAAGTGTTCTAACCATATATACTAGTCGTTATAGCTAATGCCAGATCTGAT
ATTCTGCTTCAGGCAAAATACATGGGTGATGAAGCAAATGAAAAAAGTGGAAAAAAGATTGATGCTAATTCGTGGGACAT
GGAATTTGTGGAAGACCTTCCCCAACAAAAGAATGGGTATGTAACTATGCTTGAACTTGCTATGATCCATGATCATGTGA
AAGGAACTATCTTGTTAAAGAGATAACCTCTGTAGAATCAGATACTTGTCTTCTGATGTGGGAATATGGGTTTTTAAGAC
AAAGGATAGATCTGGTTTGAGATTGATTAGGAGAAATTCACCTGATATAAATTTTGATAATGGAATCAACAAGGGTATAA
CTTAACTGTTCTTATGCTCTTTAGCACTCTGGTTAAGCTCTCTGCTAACTCTATATTGTTTCTTTGTTGCAATCTTTTAT
ATTCTCAGGTATGACTGTGGAATGTTTATGCTTAAGTACATCGATTTTTTCAGCAGAGGCCTGGGGCTATGTTTCAGCCA
GGTAAGCTATCAGAATCCAAATCTCTGAATGCCTCAAGAAACTGTAGTTGAGAATAAAAACTGGTTGTCTTGAAACAATA
TGGAATTAGTATATCCCCCTAGCAGTTTATGTAACTTGTAGGATTTAGGCATTTAGCGTAATAACATTGTATTACTTTGC
AGGAACACATGCCATACTTCCGACTCAGAACAGCTAAAGAGATTCTGAGGCTACGAGCTGATTGAAGTTGCTTGTGCTAA
TGTTTTTTCGGCTATTAGGAATACTATTTTTGGTTGCCATTGTTGATTTGTTCAAACTTTAAATCCCACTCCTTTTAGGC
AGTGAAGCACTCGGCTTTAAAAGCAGAGGTAAAAACTGAGTCAAGCCCAGAGCTCTTAGCTCGTTCCGTTATTGTATTTT
TTTCCTTCTTCTTGTTTTAAAATGTAGATGAAGCGTTTTGGATCTCTATGTTGGTTAGTCTAGCTGAAGATATATGAGAT
GTTGAAAACCTTATTTATTTCTCTCCGGTCTTGACCAGTGCGAACGCAATTTAAAGTTTCCATCTAGTATCGGTTCGATA
TATTTTCCTCTGTTCAATAGCCAAAATTCCATGAATAATCTCTTGAAAGCAAATGTTTTCGATATACAAATGTTCTGCAC
AATTTCCCCAATACATACACGAATATGTTACAAATATACAACAAACTGCTGTTTGTGAGTACAAATGTTGACAAGGACAC
AGAAAAAACAAAATCCCAAATGTAACATTGACATATTAAAACCCACTCCCAAAAACAAAAACAAATTCCCCAATTCATAA
AACACGAGAGGAAGGAAGACTTGTGTGTATCTCCTAACAAAAACTGACTGGAAGGCAAACTAACTTCCACTGCCTTTCCT
AGCGCGGAACTCTCTTCCGGCTAAGTATCTCCTGTTCTTTCAGACGGTGTTGGAACCGAGCAAGACGGGCTTGAAGACTT
ACAAGACCAGCTGCTTTACGGGACAACACAAAGCTCAGCTGTGTAACATAGTTGTCAATCATGCTCCCTGGCCGATCCAC
CTTCGCTAGTAATTTCATTTCCTACAAAAAAAAACATGAAATAATGTTAAAACAATCACAAGACATATGAGCCATAACCT
CGTGAACTATTTCCATTGTATCCTCGATCTCTTTTCTGTGTGCTGTAATTAAGGTCTCTTCTTCCTGCCAGAGTTTAAAC
AAAATAATTACCATATTACAGGTTTTCTAAGGTTATTCGTGAGCGATATTCATAAAATTCCCTCACGCTCATAGCATAAT
TTAGAAGTATAGAAGGGTCAAATGGCTCTTTACCTCAAGCAATGCATCAATGTTTTCATCAAGAGAAGGCTCCGTTGTTT
CATACTGCCTTGAAGATGTATCGCTTGTGTTCTGACTGCTAGCCATATTTTGTTGTCTAGAATTTGTCATGGCAGGGACA
TCAGTCTTGAGAATAAGATGAGTGAATCCTTTGACTAGTGGAGCCGCCAAAAGAAGATTTTAAAATGTTAAGCATAAATC
ATATTCCTTAAATGTTAAGTGAATCCTTTGACTAGTATAGTATAGTGTCTGGTTTTTCATTAGACTTTCTGAGATGAGAG
GTATTTCTATTAAAACTTAAGTTGAAGGTTTTAAAATGAATCAGCCAAAACTGCAGGGTTTGTTTCATTAAAATCCCAAA
ATTGTTTCGTATACATCATATTACCCACTGAGGACTCTGCTCTTTGTGGAAATGCTAAATTAGCCCCAAACCTTTTTCTA
AGTCCCACTTTGAATTCTAATAAGAACGAACAGATCGCGGGAAATCCAAAATGATTTGAAACCTTTTCACCTGAATTTCT
GTGAAATCCAAAATTCTCTCTCTATCAGTAGAGAATCGCC
>AT4G15900.1 | chr4:9020775-9023774 FORWARD LENGTH=3000
GGTTAACCATGGCGAAGATGTGTTTGGCTGACGGGAAGCTTGCTAAAAGATATCTCCCTCTCTTTGCACAGGTCTGTCTG
CATTTGCTGATTCATGTGTCCATTTTATCATTTTGATTATTTCTGGAAAGGAAACTTTTCGTTCCAGGAACTTGATTCAT
TGGATGGTAGTCTCCTTTGTCTCTTCAATTTTTTTTAACCTATGTGAACCCGTTGATGCCTTACTCTTGCAGGAACTTGA
AAAGAGTGATTGTGCAGCCTTGCGTAACAATCTTGTAGTAGCGATGACAGACTTTTGTGTTCACTATACAGCCATGATTG
AGTGGTATTTCATTCACAGAACATTAATTTTTCAAATGTTAAACATGATTGCGACATTCTAATGGTTTGTTTACCTGGAT
AGTTACATACCGAAGATTACTAAACGTCTTCGGGATCCTTGTGAAGTTGTTAGAAGGCAAACCTTCATACTTCTCTCAAG
GTTACTACAGGTATTGCTATTCTCCACAGATTCTTTATCTTCTGTTTTTAAAAAGTATTGAATTGACAATGAATAAGCAG
GCTTGTTTTCTTGATTCAGAGAGACTACGTGAAATGGAGAGGAGTTCTCTTCCTTCGATTCCTTCTATCGCTAGTGGATG
AATCTGAAAAGATACGTCGACTTGCAGACTTTTTATTTGGAAGCATCCTTAAAGGTATGAGAACTCACGTGAGCAACCAT
GAAATGCATTCTTTCATTCCCATGTTATTGAAAATTCTTACAGAGAGACATGATCTCTAGGATTTTTGATTATTGTTACG
CCCCATGTTGCTTATAGTAAAGGCGCCACTTCTAGCTTACAACAGTTTCGTGGAAGCTATTTATGTCTTAAACGACTGCC
ATGCCCACACTGGCCATAGTAATCCAGATTCTAAACAATCAAGAACAAAGGATCAAGTTTTTTCTATCAGGTACTTGTGT
TAAAGTTATATAGTCTATGCTCATACGCAAACTTGACATTTTGGTGTGAATGATCTTAGTGATTATCTTTGTTTCATTTG
TTCTGTAGAGGGAATGATGAAAGGGCTAGGTCTAAAAGAATGCAGATCTACGTTACTTTGCTTAAACAAATGGCCCCAGA
ACACCTTTTGGCCACATTCGCCAAGTTATGTGCAGAGATCCTCGCAGCTGCTTCTGATGGAATGCTCAACATAGAAGATG
TCACTGGTCAATCAGTTCTACAGGTAACTTCCAAAATGGCTACAGAGCCTTTTTTCTTCTTGTGATTGCCGATTTTTAAC
TCGTTTTGTCTCGGTGTAGGATGCGTTTCAGATCTTGGCGTGCAAAGAGATCCGTTTATCAGTTTCCAGAGGAGCATCGT
CGGAGACAGCAGATATAGAGGAAGAAGGTGGAGATGCAGCAACTGCAAAAGGAAGGGCCATAACGCACGCTGTTAGAAAA
GGTTTGATTCAGAACACGATTCCAATCTTCATTGAGCTCAAGAGGCTATTGGAGAGCAAGAACAGTCCTCTCACAGGTTC
GCTCATGGACTGCCTCCGTGTCCTCCTCAAAGACTACAAGAACGAGATCGAAGAAATGCTTGTCGCTGACAAACAGCTTC
AGAAAGAGCTTGTTTACGATATGCAGAAGCACGAGGCTGCAAAGGCAAGGTCCATGGCTAACCAAGGGGTTGCCTGCGGG
ACAAGTCATAGAAACGGTGAACCTGAAGCATCAGCAGCAAGCGAGGAGAATGTTAGAGATTCGGGATTGGAATCAAGAGT
GGTTTCTGCGGCTGCTGATGTGGTGGCGGCTAAGGCAGCTAGGTCGGTGTTGAGAGAAGTGAACGGTGGAGCTGCAACGC
CGCCTCTGAGCGCAATGAGTGTTCCGAAGCTAAGGTCGAGCCGTGGAGTTAGCCAGAGTGGTCGACCATCAGCTGATGTG
TTGGAGTCTCTGAGAAGAAGACCAACTTTCATGTCTGATGATGAGAGTTAGAACTTAAAAATGAGACTGTAGAAAATAGC
TTTTGCTGTAAATGCATGACTTCGATTTTTCTTTTTGGGAGATTAGATCGAGACTCTATTAAAGTCTAAATCGTATTTAT
AAACCGCATAAGACACTAAAACCTGGTGTGTGTGTGTGTGTGCGCGCATTTGTTTGCTTGCTCATGTTTGTCCTTGTGTG
ATAAATCCATCCCTGCCCTCAAATTGATTTATGTGTTGTATGTGTTGATTTTAGTGATAACATCTCAAAGTGATTAAATA
TTTTCAAAAATGCTATTTGATGTCTATAACGGCTTTAAAACTTTTGCAAGTTCATTAGAGCTATCTCTAGCACATATATG
GCGCTTAGAGATGTTACGAATATGTAAGACTGATTACATATCTCTTTGGCTTAATAAATATAAGTATTTGTGTTGAACTC
TTTATCTTCTTCTTGAAGATGTCTTATGGGAAACATGTTAAATGGATAGTAAATGAGAGATTCGAAAATATAGTGTGAGC
TTCCTTCTTTGGTTTATGCATTCTCCATGTGGGGGGCAAGGTTTTTGAAGATTTATACTTTTGTGGCAAATCTCTTGTTT
GAATACTCCATGGGAGTCTCTCATCAAAACTATGCTGCAAAATATTTGAAAATTTATAAATCTATTGTCTTTGAGAAAGT
GTTACAAAATTTATGACCTCAATAATATTGCATGAAAACTTTCATACATCATTTGGTATATGTATGTTTAAGAAAAGGTA
AAACCGTAATTATAAAGAGAAAGAAAATACAATATCTTAATACATATCAATCTAATTACTCATTAACCATATTAAGAAAA
TATGTGTCTTTATTTTTTCCTTTTAACATAAAGCTTAAAAAGAAGATTTGTAGCCAGAAAAATTAATTGTGTTCATTTCC
CTTTTAAAAGAATTTTTCGGCGCAACAAAATCGTGAAATTGATATAAATAAACTCGAGATTATTAATATAACCCTTTTTC
ACTTCACTTCTCTTTCTCTCTAAACCCTAAAAGAAGAACG
>AT4G15910.1 | chr4:9025657-9028656 FORWARD LENGTH=3000
ATGTTCTCTGCTGGTGATGACAAGCAAGTCAAATGCTGGGACCTTGAGCAGAATAAGGTTACAACTCTATTCTCTTCATT
ATCTGGATTTCTCATATCTAATGCTCTTGGAATTTTTGATTTGATAGGTTATCCGATCTTATCATGGTCACTTGAGTGGT
GTCTATTGCTTAGCTCTGCACCCAACTTTGGATGTTTTATTAACTGGGGGGCGAGACTCTGTCTGCAGGGTAAGGCAAAA
ATATTTATATCCATATTTATATATCTTCTCGTTTGAATTCTTGCACTTTGCTGGATTTGTAGTTTAAAAGTCCATGTTTA
CTTATTTGCAGGTGTGGGATATTCGTACCAAGATGCAAATTTTTGCACTCTCAGGACATGACAACACCGTTTGTTCTGTA
TTTACTCGTCCAACAGTAAGTCTCTTTTAATATGGACTTGTTGTTATGGTTTTTGGATTTCTTGCTGAATCTTTTTATAA
TAGTAACTGGAACTCACTTTGATCTGTGTTGTTGCAGGACCCACAAGTTGTCACCGGATCCCATGACACGACCATTAAAT
TTTGGGACCTTCGATATGGTATATCTTATCATTGTAACCATTGTTTGGACTTAAAATCCATATTATTTAAATCCTTCCTT
ATTTGATTATCAGTTGCTGCAAATATATGGTTTCATTTGAATAATGCTGTATTATTATTATATGCAGGAAAAACAATGTC
AACGCTAACACATCATAAGAAATCTGTCCGAGCAATGACCCTCCATCCTAAAGAGTATGTGTAGTCGTACTGAATCTACT
TTTGTGTATCGTGCTGAATCTACTTTATCTTTCCAATAGCGAAGTCTTTGCACCTAAACTTTTCCTTTATGTTATCTCTT
TAATTTTCTTTTTAGGAATGCCTTTGCTTCTGCATCAGCTGACAACACCAAGAAATTTAGCCTTCCAAAGGGAGAGTTCT
GCCACAACATGCTGTAAGTCTCTGCTAGATAATTATATACTTTGCATCTCCAGTGCTTTTGAAATAGGAGCTGTCATTAT
TAATTATGTAATTGATGTGTTTGAACAATGTTTATCTTTTTCCATGGAAAAGTTCGCAACAGAAAACCATAATTAATGCA
ATGGCTGTAAACGAGGATGGTGTGATGGTCACTGGAGGTATATAATCATTTCTGATTCCTTTCGTCCCTGTGATTGTTTT
CCTTTGATAGTAAAATGGGTGAGACATAATCATTTTCAACTGAAACTGATTCTATATATGTGTGAATGAAGGTGATAATG
GAAGTATATGGTTCTGGGACTGGAAGAGTGGTCACAGTTTCCAACAGTCAGAAACTATCGTACAGCCTGGTACGTACATT
TATAGCTTTCATGGTCTTTTGCTCCTGATCTCCTTGTTATGGTAAGATGTAGAAGTCTCGGTATGTTCATACAACGTAGT
CAAGTTTGAACCCTGGTAAAGACTCAAATGTTAGAAGTGTATGATACTATGATTGAGCTCTAGGGAAACCAAGAAAGTTG
ACGTAGGTTTATGGTTTATGTAAATGCCTATAGCGTCGTCTTACAAGCAAATAGTAAATGGGTCTTTAATTGGATGTGGT
TGGGCATATGGCAGGTTCCCTGGAGAGTGAAGCGGGTATATATGCAGCGTGTTATGATAATACAGGTTCAAGATTGGTAA
CATGCGAGGCTGATAAGACGATAAAGATGTGGAAAGAAGATGAGAATGCAACTCCAGAAACTCATCCTATCAATTTCAAA
CCACCAAAGGAGATTAGGCGCTTCTAAATAACTTGTATCTGTAACTCAAAGCTCTTGTTGGAATCTCACTAATCTCTTCA
TGATTCTGTTTCCTAGATCAACTTTTGAGAGGGGACCTTTGTTTTGTGGTGGGGAGGAAACAAAAGGCCATGTACTTTAT
GTATTTTAAGGGCATTTGTAATTTTTTCTATCAACAATAATAGATCATGTATTGTTGTTTATGTTGAGAGAACTTTGTTA
CTTTTATCTCCCGTCTCTTGATTCTCTTCGTTAGTACTTATCGAAGATCTATCATGATTTCTGTGCAACCAAATCTGTGA
AGTTTTGTAGGACGAATCTAAGTATTTGATCAACAACTTATATCTCTAGTCTCCACCACTGAAAGTTTTCAGCCTAAATT
TTGGCTCGGGTTGTTTGGTTTATGAAGCTTTTATAGTGTAACTACACAGCTGATACGAAGAAACCAAGTGTAAAAACAAA
ACAGCTGATACGAAGAAACCAAGTGTAAAAACAAAAGAAAATATTGAAATAGTAAACAATTTGAATGGAAAAGATCCACT
AAAAAGAGACGGTGATGGTGAGCTCGTTTGCGCGAAGACACCTGTGTGTTGGTTTTGCAATACGTAAGTGACACGTTCTA
GTTATCATCATTCAGATCTCACCGACCTCTTCTGATCTTTTGTACCAAAGTATACTTGTTTATTCGCAGATCTTTTGTAG
ACTTTTCACCTTTTTAACTGCCAGTATCGTTTAGTGGAAGACGTACATTGGTTTTTACGTCTTCTATTTCTTTCAATTCA
ATCATCAAACTATCAAAGCATCAAACTATCATAGCTTTCTCACTAGTCACTTGTGGGTTTCTCGAAAACAGGCAAAAACA
TAAATAAAACCCCCCAAAAAAATGAATTAGCCATTTACTATTTTCACATTTCAGTTTTTAACCTTACTTTGGCAGTAAGT
ATGAGCAGTGGGTCCACAGTAAGGCCCATGAGCCCAAATTTCTCTGTCGTGGTCTATATAAGTGCGCCTAACCCAAACCC
TAAAGTCTCTCGAAAAACCATCACCGGGGAATCTGACGGCGGCTTAGTACCGGCGGCTACTGCAAAAAGGATTGTGTTCT
TCTTAGGCTTGATACTTGCCTTGGGAAGAATATAACAATCATTTTGCGGTAGCTAAAACGCTAAGCTCTATCGTCATATC
TTTATCATTGATACTTATTTGATATCTAAATATCATAAAA
>AT4G15920.1 | chr4:9033344-9036343 REVERSE LENGTH=3000
TTTTTTTTTTCAGTTTCCTCGATGAAATTTTTTTGAAATCAGATTTGCTGAAGAAATAAAAAGCTAAAGAAGAGAGAATA
AAGCGTAAAGCAAGGCGACGAGTGTGGTAGAAAAATACTGACACTAGTCTTAGTAAAATTTTCTAGATTATTCGTGTCGG
AGGACTCACACTCACTGAACACTTGATACCACGTCGTTTTATATTATATCATGGCAAATTTGGGTCCAATGTGATAAAGT
GGAATTCTATATTCATAACCTCAGGCCCATTATTATTACTGAATTTTGTCATCCAAAGTTACATTTAAAGACAAAAGAAA
AATCATCACCAATGTTACATTTCAAAACCAACTATTTTGACAGGTAGTTTGTAGAATAAAGAAGAGAGGTATAAATACAG
TCTCAAGATATATAAAATGATATCTTAAATATATATAAAAACATCTACTATCAAACCAAATAAGTATAGAAAAAATAATA
ATAATAATAAACAAGTAAATCAATATTTTTGTTTTAAAATCATGAGATATGTGATACTTACAAGCAGTTAAAAATACATG
TGTATTGGTCATTTGGTTGTATCCTCTCGAATGCACCATTGTGATATTAAGTGATAAATAGAACTTATAAAAACTTGATG
ATAGACCTTAGGTAGTTTTTATCATTTGGTTGGTCATTTGGTTGTATCATTTGGTAAGGATGTTTGTGAATCTTTGTTAT
CTTGATGAAAGAAAGTGGGATTGATTTGAACGAAATGGTCTAGCCACCAACCTAAGGTCCTTCGACCGCGACTTCACTAA
ATTTTTCTCGTAGATCCGTATTACTCCCTCTGTTTCTAATTAAGTGTAGTTTAAAGGTTTTTTATTTTTTTCAATATAAG
TGTTGTTTTTACTTTTCTATGCAAACATTAAATGTATTTAATAGTTTTAACCAATTGTATTTTACATCATATTTTTTATT
GGTTGGATTAGTTGTAATTAATGATGTTTTTATAGGAAAGAGATAAATTAAATGAGATTTGTATGGTTTTTTAATTTGTG
TGCAAAAATTTTAAACTACAAATATTTAGAAACAGAGGGAGTATGATTTATGCATATGTACACACAGACATATAGATTAC
ATATTTTAAATTATTTAACAAAATTTCAAGAGATGTGGATTCGAAAGAAGAAAAAAAAGACAATATTATTGTTGTTAGTC
TTAAAAGTGGCATCAACGTCATAGAGGGACAGAGGGTTGTGGTTGAAGTTTACTAGCGAGTAGCAACCAAGTGGGATATG
ATACCAGACTGTTATACCATCGTTTTCCTTTGATTCTGATTACTTAACAAAATTTATTTTTAGTTCATTTAAGAATTTAC
CTAAGAAATCTTGAATGACTCTTTTAATAGGAACAAAAAACTAGCGCAGGAAGTAAAAATTAAAAGAGCTGTTGTTCAGT
CTGAATAAAAGGTAGAATTTATGTAGTCAAGACTTTTGCCTTGGCCAATAATCACCACATGAAATTCTCATATTAGTTTT
GTATGCTAATTCCCCAGAAAGGGTCTTCATTCCATTAATAGTTTGCTAATTCCTCAGAAAGTAAACCGGTGGTTGCTACT
TTACTACTTATGTAATTCCATATTTTAGGATTAGTTACAGATTTGCTATAAAACACTAGGTTCTACAAAACTCTCTCATA
CTTAGTGCATCTTGCTTGCAAAAATTAGGGATGGGCACAGGACAAGTATTTGCTACTTGACCCATTTTGTAAGGGTAAAA
TTAGTATTCGTATTTGACTTGTGAGAAACGAGTATCTTCAATTTCAAATATTTGCTAAAAATATTTTACTTTACTTGCTT
TGTTCTATTACGTGTTTTTTGTAAAACTATTTGCAAATTAATTGTAAGTATCAAAGTTATGTTACTTATTATTCCCTTTG
TTTCAATATAAATGTAATTTAAAGGTTTTTATATTTTTTCACAATAACTGTTGTTTTCAACTTTGTGTATAAATAATAAA
TATATTCAATACTTTTTAACCAACTATACTTAATTATATATTTTTTATTGGTTGAATTGGTTATAATAAATGATGTTTTT
ATATAAAAGAGATATATTAAATGAATTTTTAAAAACTTTCTTAATATGTGTGTAAAAACCTTAAACTACAACTAATATGA
AATAGAATGAGTATTAGTTATCTTAATAATGATGAGTGTTTATGTTTTCAAGGTGGATAAAGGAAAATTACCAAGTATTT
GTGCCCATCTTTTATTTTATATACATTTTTGGATCCACAAGACTCGATGTATAGTCAATCCATACTACGCAAGATAACGC
GATTTAGTAGAATCAAACTCCGGTCAGAAAAGGGTAATCAAATTGACTTAACTACTTACATATCTTCAATGCCCATCCTT
AGGTTAAGATTTATGGGTGATTTAAGAAGAAAACTATATCACTTTTACCAATCCTATTCATATGGTGCAACTAATTGCAT
GAAATTTATTTTCTCATATTGATTGCCAAAATTAGTCTCAAATCTGGATATTATAGACCAAAATCAACTAGTATGTAGCT
TATACTAGTTTATATAAATAAAAATGATGGGTAAAAAGAAGTAGAAAATTATATTTTTATATTCCACTAAAAGGGTACAA
TTTGCTACAGAGTGAGGTAAATCTATATTCCAGTAAACTTTTTTCATAACATGAAAAACAATCTCCAGTTTAGAAAGATA
AGAAAAGTCCATTATCTATTTCACTTCATTCCTCTATTATACTTTAACCAAATCATTAATTTTGTTTTCTTGTCATTCAT
TCATCCGATACTATCCATTCACACCAATAGACACACACTTGCATACTTGAATCATTATAGTGTGAACAAATAAAATAAAA
ACATTATTAAGACTTCAAGTCACGTTTCCCCCAATTAAGAAGCCTCCTCCTCTTTCCTTTCTCTCTTTGTCTCTCTGTCT
CTTTCTCTTTCTCTCTCTCTCAGAAACTCTTTCTCCAATA
>AT4G15930.2 | chr4:9033344-9036343 FORWARD LENGTH=3000
TATTGGAGAAAGAGTTTCTGAGAGAGAGAGAAAGAGAAAGAGACAGAGAGACAAAGAGAGAAAGGAAAGAGGAGGAGGCT
TCTTAATTGGGGGAAACGTGACTTGAAGTCTTAATAATGTTTTTATTTTATTTGTTCACACTATAATGATTCAAGTATGC
AAGTGTGTGTCTATTGGTGTGAATGGATAGTATCGGATGAATGAATGACAAGAAAACAAAATTAATGATTTGGTTAAAGT
ATAATAGAGGAATGAAGTGAAATAGATAATGGACTTTTCTTATCTTTCTAAACTGGAGATTGTTTTTCATGTTATGAAAA
AAGTTTACTGGAATATAGATTTACCTCACTCTGTAGCAAATTGTACCCTTTTAGTGGAATATAAAAATATAATTTTCTAC
TTCTTTTTACCCATCATTTTTATTTATATAAACTAGTATAAGCTACATACTAGTTGATTTTGGTCTATAATATCCAGATT
TGAGACTAATTTTGGCAATCAATATGAGAAAATAAATTTCATGCAATTAGTTGCACCATATGAATAGGATTGGTAAAAGT
GATATAGTTTTCTTCTTAAATCACCCATAAATCTTAACCTAAGGATGGGCATTGAAGATATGTAAGTAGTTAAGTCAATT
TGATTACCCTTTTCTGACCGGAGTTTGATTCTACTAAATCGCGTTATCTTGCGTAGTATGGATTGACTATACATCGAGTC
TTGTGGATCCAAAAATGTATATAAAATAAAAGATGGGCACAAATACTTGGTAATTTTCCTTTATCCACCTTGAAAACATA
AACACTCATCATTATTAAGATAACTAATACTCATTCTATTTCATATTAGTTGTAGTTTAAGGTTTTTACACACATATTAA
GAAAGTTTTTAAAAATTCATTTAATATATCTCTTTTATATAAAAACATCATTTATTATAACCAATTCAACCAATAAAAAA
TATATAATTAAGTATAGTTGGTTAAAAAGTATTGAATATATTTATTATTTATACACAAAGTTGAAAACAACAGTTATTGT
GAAAAAATATAAAAACCTTTAAATTACATTTATATTGAAACAAAGGGAATAATAAGTAACATAACTTTGATACTTACAAT
TAATTTGCAAATAGTTTTACAAAAAACACGTAATAGAACAAAGCAAGTAAAGTAAAATATTTTTAGCAAATATTTGAAAT
TGAAGATACTCGTTTCTCACAAGTCAAATACGAATACTAATTTTACCCTTACAAAATGGGTCAAGTAGCAAATACTTGTC
CTGTGCCCATCCCTAATTTTTGCAAGCAAGATGCACTAAGTATGAGAGAGTTTTGTAGAACCTAGTGTTTTATAGCAAAT
CTGTAACTAATCCTAAAATATGGAATTACATAAGTAGTAAAGTAGCAACCACCGGTTTACTTTCTGAGGAATTAGCAAAC
TATTAATGGAATGAAGACCCTTTCTGGGGAATTAGCATACAAAACTAATATGAGAATTTCATGTGGTGATTATTGGCCAA
GGCAAAAGTCTTGACTACATAAATTCTACCTTTTATTCAGACTGAACAACAGCTCTTTTAATTTTTACTTCCTGCGCTAG
TTTTTTGTTCCTATTAAAAGAGTCATTCAAGATTTCTTAGGTAAATTCTTAAATGAACTAAAAATAAATTTTGTTAAGTA
ATCAGAATCAAAGGAAAACGATGGTATAACAGTCTGGTATCATATCCCACTTGGTTGCTACTCGCTAGTAAACTTCAACC
ACAACCCTCTGTCCCTCTATGACGTTGATGCCACTTTTAAGACTAACAACAATAATATTGTCTTTTTTTTCTTCTTTCGA
ATCCACATCTCTTGAAATTTTGTTAAATAATTTAAAATATGTAATCTATATGTCTGTGTGTACATATGCATAAATCATAC
TCCCTCTGTTTCTAAATATTTGTAGTTTAAAATTTTTGCACACAAATTAAAAAACCATACAAATCTCATTTAATTTATCT
CTTTCCTATAAAAACATCATTAATTACAACTAATCCAACCAATAAAAAATATGATGTAAAATACAATTGGTTAAAACTAT
TAAATACATTTAATGTTTGCATAGAAAAGTAAAAACAACACTTATATTGAAAAAAATAAAAAACCTTTAAACTACACTTA
ATTAGAAACAGAGGGAGTAATACGGATCTACGAGAAAAATTTAGTGAAGTCGCGGTCGAAGGACCTTAGGTTGGTGGCTA
GACCATTTCGTTCAAATCAATCCCACTTTCTTTCATCAAGATAACAAAGATTCACAAACATCCTTACCAAATGATACAAC
CAAATGACCAACCAAATGATAAAAACTACCTAAGGTCTATCATCAAGTTTTTATAAGTTCTATTTATCACTTAATATCAC
AATGGTGCATTCGAGAGGATACAACCAAATGACCAATACACATGTATTTTTAACTGCTTGTAAGTATCACATATCTCATG
ATTTTAAAACAAAAATATTGATTTACTTGTTTATTATTATTATTATTTTTTCTATACTTATTTGGTTTGATAGTAGATGT
TTTTATATATATTTAAGATATCATTTTATATATCTTGAGACTGTATTTATACCTCTCTTCTTTATTCTACAAACTACCTG
TCAAAATAGTTGGTTTTGAAATGTAACATTGGTGATGATTTTTCTTTTGTCTTTAAATGTAACTTTGGATGACAAAATTC
AGTAATAATAATGGGCCTGAGGTTATGAATATAGAATTCCACTTTATCACATTGGACCCAAATTTGCCATGATATAATAT
AAAACGACGTGGTATCAAGTGTTCAGTGAGTGTGAGTCCTCCGACACGAATAATCTAGAAAATTTTACTAAGACTAGTGT
CAGTATTTTTCTACCACACTCGTCGCCTTGCTTTACGCTTTATTCTCTCTTCTTTAGCTTTTTATTTCTTCAGCAAATCT
GATTTCAAAAAAATTTCATCGAGGAAACTGAAAAAAAAAA
>AT4G15930.1 | chr4:9033344-9036343 FORWARD LENGTH=3000
TATTGGAGAAAGAGTTTCTGAGAGAGAGAGAAAGAGAAAGAGACAGAGAGACAAAGAGAGAAAGGAAAGAGGAGGAGGCT
TCTTAATTGGGGGAAACGTGACTTGAAGTCTTAATAATGTTTTTATTTTATTTGTTCACACTATAATGATTCAAGTATGC
AAGTGTGTGTCTATTGGTGTGAATGGATAGTATCGGATGAATGAATGACAAGAAAACAAAATTAATGATTTGGTTAAAGT
ATAATAGAGGAATGAAGTGAAATAGATAATGGACTTTTCTTATCTTTCTAAACTGGAGATTGTTTTTCATGTTATGAAAA
AAGTTTACTGGAATATAGATTTACCTCACTCTGTAGCAAATTGTACCCTTTTAGTGGAATATAAAAATATAATTTTCTAC
TTCTTTTTACCCATCATTTTTATTTATATAAACTAGTATAAGCTACATACTAGTTGATTTTGGTCTATAATATCCAGATT
TGAGACTAATTTTGGCAATCAATATGAGAAAATAAATTTCATGCAATTAGTTGCACCATATGAATAGGATTGGTAAAAGT
GATATAGTTTTCTTCTTAAATCACCCATAAATCTTAACCTAAGGATGGGCATTGAAGATATGTAAGTAGTTAAGTCAATT
TGATTACCCTTTTCTGACCGGAGTTTGATTCTACTAAATCGCGTTATCTTGCGTAGTATGGATTGACTATACATCGAGTC
TTGTGGATCCAAAAATGTATATAAAATAAAAGATGGGCACAAATACTTGGTAATTTTCCTTTATCCACCTTGAAAACATA
AACACTCATCATTATTAAGATAACTAATACTCATTCTATTTCATATTAGTTGTAGTTTAAGGTTTTTACACACATATTAA
GAAAGTTTTTAAAAATTCATTTAATATATCTCTTTTATATAAAAACATCATTTATTATAACCAATTCAACCAATAAAAAA
TATATAATTAAGTATAGTTGGTTAAAAAGTATTGAATATATTTATTATTTATACACAAAGTTGAAAACAACAGTTATTGT
GAAAAAATATAAAAACCTTTAAATTACATTTATATTGAAACAAAGGGAATAATAAGTAACATAACTTTGATACTTACAAT
TAATTTGCAAATAGTTTTACAAAAAACACGTAATAGAACAAAGCAAGTAAAGTAAAATATTTTTAGCAAATATTTGAAAT
TGAAGATACTCGTTTCTCACAAGTCAAATACGAATACTAATTTTACCCTTACAAAATGGGTCAAGTAGCAAATACTTGTC
CTGTGCCCATCCCTAATTTTTGCAAGCAAGATGCACTAAGTATGAGAGAGTTTTGTAGAACCTAGTGTTTTATAGCAAAT
CTGTAACTAATCCTAAAATATGGAATTACATAAGTAGTAAAGTAGCAACCACCGGTTTACTTTCTGAGGAATTAGCAAAC
TATTAATGGAATGAAGACCCTTTCTGGGGAATTAGCATACAAAACTAATATGAGAATTTCATGTGGTGATTATTGGCCAA
GGCAAAAGTCTTGACTACATAAATTCTACCTTTTATTCAGACTGAACAACAGCTCTTTTAATTTTTACTTCCTGCGCTAG
TTTTTTGTTCCTATTAAAAGAGTCATTCAAGATTTCTTAGGTAAATTCTTAAATGAACTAAAAATAAATTTTGTTAAGTA
ATCAGAATCAAAGGAAAACGATGGTATAACAGTCTGGTATCATATCCCACTTGGTTGCTACTCGCTAGTAAACTTCAACC
ACAACCCTCTGTCCCTCTATGACGTTGATGCCACTTTTAAGACTAACAACAATAATATTGTCTTTTTTTTCTTCTTTCGA
ATCCACATCTCTTGAAATTTTGTTAAATAATTTAAAATATGTAATCTATATGTCTGTGTGTACATATGCATAAATCATAC
TCCCTCTGTTTCTAAATATTTGTAGTTTAAAATTTTTGCACACAAATTAAAAAACCATACAAATCTCATTTAATTTATCT
CTTTCCTATAAAAACATCATTAATTACAACTAATCCAACCAATAAAAAATATGATGTAAAATACAATTGGTTAAAACTAT
TAAATACATTTAATGTTTGCATAGAAAAGTAAAAACAACACTTATATTGAAAAAAATAAAAAACCTTTAAACTACACTTA
ATTAGAAACAGAGGGAGTAATACGGATCTACGAGAAAAATTTAGTGAAGTCGCGGTCGAAGGACCTTAGGTTGGTGGCTA
GACCATTTCGTTCAAATCAATCCCACTTTCTTTCATCAAGATAACAAAGATTCACAAACATCCTTACCAAATGATACAAC
CAAATGACCAACCAAATGATAAAAACTACCTAAGGTCTATCATCAAGTTTTTATAAGTTCTATTTATCACTTAATATCAC
AATGGTGCATTCGAGAGGATACAACCAAATGACCAATACACATGTATTTTTAACTGCTTGTAAGTATCACATATCTCATG
ATTTTAAAACAAAAATATTGATTTACTTGTTTATTATTATTATTATTTTTTCTATACTTATTTGGTTTGATAGTAGATGT
TTTTATATATATTTAAGATATCATTTTATATATCTTGAGACTGTATTTATACCTCTCTTCTTTATTCTACAAACTACCTG
TCAAAATAGTTGGTTTTGAAATGTAACATTGGTGATGATTTTTCTTTTGTCTTTAAATGTAACTTTGGATGACAAAATTC
AGTAATAATAATGGGCCTGAGGTTATGAATATAGAATTCCACTTTATCACATTGGACCCAAATTTGCCATGATATAATAT
AAAACGACGTGGTATCAAGTGTTCAGTGAGTGTGAGTCCTCCGACACGAATAATCTAGAAAATTTTACTAAGACTAGTGT
CAGTATTTTTCTACCACACTCGTCGCCTTGCTTTACGCTTTATTCTCTCTTCTTTAGCTTTTTATTTCTTCAGCAAATCT
GATTTCAAAAAAATTTCATCGAGGAAACTGAAAAAAAAAA
>AT4G15940.1 | chr4:9035361-9038360 FORWARD LENGTH=3000
CATTAATTACAACTAATCCAACCAATAAAAAATATGATGTAAAATACAATTGGTTAAAACTATTAAATACATTTAATGTT
TGCATAGAAAAGTAAAAACAACACTTATATTGAAAAAAATAAAAAACCTTTAAACTACACTTAATTAGAAACAGAGGGAG
TAATACGGATCTACGAGAAAAATTTAGTGAAGTCGCGGTCGAAGGACCTTAGGTTGGTGGCTAGACCATTTCGTTCAAAT
CAATCCCACTTTCTTTCATCAAGATAACAAAGATTCACAAACATCCTTACCAAATGATACAACCAAATGACCAACCAAAT
GATAAAAACTACCTAAGGTCTATCATCAAGTTTTTATAAGTTCTATTTATCACTTAATATCACAATGGTGCATTCGAGAG
GATACAACCAAATGACCAATACACATGTATTTTTAACTGCTTGTAAGTATCACATATCTCATGATTTTAAAACAAAAATA
TTGATTTACTTGTTTATTATTATTATTATTTTTTCTATACTTATTTGGTTTGATAGTAGATGTTTTTATATATATTTAAG
ATATCATTTTATATATCTTGAGACTGTATTTATACCTCTCTTCTTTATTCTACAAACTACCTGTCAAAATAGTTGGTTTT
GAAATGTAACATTGGTGATGATTTTTCTTTTGTCTTTAAATGTAACTTTGGATGACAAAATTCAGTAATAATAATGGGCC
TGAGGTTATGAATATAGAATTCCACTTTATCACATTGGACCCAAATTTGCCATGATATAATATAAAACGACGTGGTATCA
AGTGTTCAGTGAGTGTGAGTCCTCCGACACGAATAATCTAGAAAATTTTACTAAGACTAGTGTCAGTATTTTTCTACCAC
ACTCGTCGCCTTGCTTTACGCTTTATTCTCTCTTCTTTAGCTTTTTATTTCTTCAGCAAATCTGATTTCAAAAAAATTTC
ATCGAGGAAACTGAAAAAAAAAAATGAGTGACGGGAGGAGGAAGAAGAGCGTGAACGGAGGTGCACCGGCGCAAACAATC
TTGGATGATCGGAGATCTAGTCTTCCGGAAGTTGAAGCTTCTCCACCGGCTGGGAAACGAGCTGTTATCAAGAGTGCCGA
TATGAAAGATGATATGCAAAAGGAAGCTATCGAAATCGCCATCTCCGTTAGTCTCTCTTACTCTCTCTTCGTTGTTTATC
CGATTTTGTTGTGTACATTTTTCGGATGTAGGGATTTGTTATCCTGATCTTGAGTCTTAGGGTATGAGTGATACTAACTG
TTCCCTGGGATTTGTTTTTGGAAGTACTCACTTAGTTATCTCTGGAGTTCGATTTCAACTTAGTGTTGTTCTCTCCAAGT
CTCAATTTGTTGATCTGAAGGTTATTGTGTACGGAACTAGATTTGATTTCCTGTAACCTTTTCCTTGATTAAACGGTGTT
TTTGAATTGCCTAATCAATTGGTTCAACTAAGAGTCTGGTGAATTGTCTATGGAGTGATTATATGTGTACTCTGATAGAT
AAGGATTTGCATTCTGAGATTTGCTTTTGCAGGCGTTTGAGAAGTACAGTGTGGAGAAGGATATAGCTGAGAATATAAAG
AAGGAGTTTGACAAGAAACATGGTGCTACTTGGCATTGCATTGTTGGTCGCAACTTTGGTTAGTTCCCTCCTCTCCTTCG
CTTAATTTCTCCTTAAGGTGGCATTTTTCGATGAAAAGTTCTCAGTTAGGGAATAGTGATTTCTTAGTAAGTATATCTAG
TTTTGGACATGTGATCCTCTTTGGCTCATTTTTGAGTTTTGCTTCTGTGAATCTTTGAATCTCGTCTGGTTAATAGTGAA
TCATTTCAATGGTTTGGTTTCTTCTCTGTCTTAACTAGACTTGCTTTGGAAAAAGTTGTTCTTCTTGGGATGAATGGTTT
TTGTGCGCTTAGTGTTGGATAAAGTTACGGGTTTAGTCCCTGTGACATTGACATAAGTTCCCAAACTGCAGATAAATAAG
ATCTCGGTACCAATCAAACTAGGACACTAGGTATTAATCCTCTGAAGCAATTTAGTAGCCTGCAATAGGATGTGTTGATC
TTGATCTTATAACCTAGTTACCTTCATGGAATACATTTTGCCTTGTTCAAATCTTCTTATGTACTTCAGTATTGAATTTA
CTGTTTCTGTAAGCATCACTAAGTACCACTCCCCTAGCTCCACTGTTCTTGAATTTAAGATTTCTCTTATCTCACCAAAA
GTCGTTGCGGTTTTTAGTCATGTGCATAAGATGATATCTCAACAGAAGTGATACATCTCTGAAACCATACTGGCTTCTAT
TATTCATCTGCAGAATCTTTCACATTCGAAACTTATTCAACCATATTACTCTTTTCTTGCAGGTTCTTATGTAACGCATG
AGACAAACCATTTCGTTTACTTCTACCTCGACCAGAAAGCTGTGCTGCTCTTCAAGTCGGGTTAAGAATTTGAAAACCAA
GAAAACTCATTGTGATGTTCAGTCCCATTATCATCATCACGTTGTAGCTAGTTTCTTGTAATTTGTATGTATGTGTTGCT
TCTAAGGCTTTTAACCGAACCAAATTTGGAGAATAAACCCTATAAAAAGTCTTTTAGTACATGTCATGCATCTTCAAATG
TAAATTTGATTTCACCAGATCTAAAACTCAGCTTTGATAAATCAGATATTCCGGTTTCTTCATTCATTGATCAAAAATCC
GTCCAATTGATATCTTAATTCTGAATTTTCAAATTCTTGGAACAAAATTCCGGTTTAGAATTTACAAATCACGCAAATTC
TCATAATTTGTTATTTTCAAAGTTTAAGGGTCTTACATGTGAAAAAACAGAAGTTTGGGATTGAAATAGTAAATTCTGTT
TTGGAAGTGATTCAATCACAAAATTACAAAAGTTACCGAATTCCATTTCTCCACGATTCTGACCAAAAAAAGGAGAAGGA
ATAAGAGAAAAGTGAGTTTGTTGTTTGTATCGATCAGAAA
>AT4G15950.1 | chr4:9037743-9040742 FORWARD LENGTH=3000
GTTCTTATGTAACGCATGAGACAAACCATTTCGTTTACTTCTACCTCGACCAGAAAGCTGTGCTGCTCTTCAAGTCGGGT
TAAGAATTTGAAAACCAAGAAAACTCATTGTGATGTTCAGTCCCATTATCATCATCACGTTGTAGCTAGTTTCTTGTAAT
TTGTATGTATGTGTTGCTTCTAAGGCTTTTAACCGAACCAAATTTGGAGAATAAACCCTATAAAAAGTCTTTTAGTACAT
GTCATGCATCTTCAAATGTAAATTTGATTTCACCAGATCTAAAACTCAGCTTTGATAAATCAGATATTCCGGTTTCTTCA
TTCATTGATCAAAAATCCGTCCAATTGATATCTTAATTCTGAATTTTCAAATTCTTGGAACAAAATTCCGGTTTAGAATT
TACAAATCACGCAAATTCTCATAATTTGTTATTTTCAAAGTTTAAGGGTCTTACATGTGAAAAAACAGAAGTTTGGGATT
GAAATAGTAAATTCTGTTTTGGAAGTGATTCAATCACAAAATTACAAAAGTTACCGAATTCCATTTCTCCACGATTCTGA
CCAAAAAAAGGAGAAGGAATAAGAGAAAAGTGAGTTTGTTGTTTGTATCGATCAGAAAATGGCGACGTCGATGATACAGA
GGATGTTCAAGCAAGGGACGAAGATCGTCTGCGTCGGCCGTAACTACGCCGCTCACGCCAAAGAACTAGGCAACGCCGTC
CCCAAGGTTCTTCAACAATCTCATCTCTTTTAGAAATCTATCTGTAATTCAATTGTTACGGAGTTTTTGTTCTTCTCTGT
TATAAATCTAAGAGAGGAATTTTTGTTGTTCCTGTTTGAATTGGGAAACAGGAACCAGTTATATTCTTGAAGCCAACATC
ATCATACTTAGAAAATGGAGGAACAATTGAGATCCCACATCCTTTGGATTCACTTCACCATGAAGTAGAACTCGCTTTAG
TGATTGGACAGAAAGCTAGAGATGTACCTGAATCAATAGCCATGGATTACATTGGAGGTATTTCAATGTATAGAAGCTTC
TTTTGATTTGTATAATGTTCAATTCTTATCGTTTTTTTGTTTTTGTTTTTGCAAGGATATGCGGTTGCTCTTGATATGAC
TGCTAGGGAACTCCAAGCTTCTGCTAAGGTAGTAAACCTCTTTTGGTTCATATCAATGGATCTTGTGGTGATTTACTACA
TGCATACAATGTTCGTTCTATTCTCTTTTTGCTTTGCATTTACCAATTCTTTGGATTAGTCTTAGGTTAAACCCGCACAA
ATGGTCAAAAACATCGATGATATAACTCATTCTTTATTGAAAAGTCTTCTATAAGCTCTATGGATTTTCATATTTGGGAT
CGTGATTTAGGCTTTTAGGACTGTTTTTAACCACCATTTTTATATAAAACAAAATCATGAATGTGTGGTTTTGCATGAAG
GGTAATCTGTTTATTACTTTAGTTTTGTGCTTAAGCATATATCGTGTTTACGTTCTCTTTTTTTTCAGGCATCTGGTCTC
CCATGGACGGTTGCGAAAGGACAAGATACCTTCACTCCTATCAGCTCTGTTGTAAGTATTGATCTCAAATCTAGATGTTA
ATTGCAGCACACTATACCATATGAAAAATGCTACTTTTGTGCTGTTTGATGGACCCATTTATTTCGTTTGTCTGATTGCA
ATGTGATCAGATTGTAGTATATCGGTTAGTTTATGACCACAAGTTGTTTGATTTATATGTAGTTAAGACTAGAAAAGTCT
TATTGCAGGAGGTCTAATGCTATCATATAGCCAACTTGACATGAGGATCATATGCCCTGTCCTGCTGAGAATCAAAACAC
TTTTGATTCTCTAGTTTAAGTTATTTTTTATCTTGTTGCTTTTCTGACATGAGGATCATATGCCTTATCCTACTGAGAAT
TAAAACTTCTAGTTTACATTTTGTCTCTTCTGTCCCTTTTCAGCTGCCAAAGGCGATGGTGCGTGATCCCGATAATCTAG
AACTTTGGCTCAAGGTTTGTCCCTCCACCACATTTTTTGTTCTGTTGTCACTTAAAAAGTCATTTCCACACTTAAGAATT
TGCAGGGACTAAACTGAATCTAATATGTGACAGGTTGATGGTGAAACAAGACAGAAGGGTTTGACCAAAGATATGATATT
CAAGGTCCCCTACCTCATTAGCTACATAAGTTCTATAATGACCCTTTACGGAGATGTCATCTTGACAGGTATCTACTTAT
AACTTCTGTTTGTTTTCCCACCTTAAACCATTCTGAACTTATAGGACAACAATCCCTTCAACTTATAGGCACACCAGAAG
GTGTTGGACCTGTAAAGATAGGTCAGAAGATAACGGCCGGAATCACCGGTCTATCTGAAGTTCAATTCGATGTGGAGAGG
CGTGTAAAGCCCTTGAGCTAATAAGTGGTTTTATTTATCTTTCATACAAAAATGTCAATTTTATAAAAGCATCTCTAAAA
TTTTCATCACTTACTGTGTTTCCTAAGGAAGGGAGAAATAAAACTCGTTACTCATTTTATTTGTAATCTCTATAACAATG
GCTCTAAGACCGGTTTAAATTGTTTATATGGGAGAGTATTTGTAAAGTTGTGATATTTACTGTTGGAATCAGCAAATTTT
GATATATTGTCGTCTACAGCTACACGACTCCAACATTCCCATTAATCCTGAGTTATGTATAATACATACAACTTGTATGA
TACAAGTGAGCTTAAGAGAATACGAAACAAACTATCCATGACTAGTCAAGATAACACAGACCACTGAAGAATAATAAACA
CATGGGCTCAAGTCGTGGGCTATTAAGAAAACTAATAATGATGGACCCTAGTATATAAGCCTAAGAAGCCCAATCGTTAA
TATCACTTTACTGTTCAATTCCAACAGTGATTCTCTTCACTGTAGTTTTGTAAAGATTGCATTTTTATCTGTTTTGAGTC
TTTTTGCTTTTTTATCTCAATCGTCTCTCGTAGCAGAAAA
>AT4G15953.1 | chr4:9039897-9042896 FORWARD LENGTH=3000
GATATTCAAGGTCCCCTACCTCATTAGCTACATAAGTTCTATAATGACCCTTTACGGAGATGTCATCTTGACAGGTATCT
ACTTATAACTTCTGTTTGTTTTCCCACCTTAAACCATTCTGAACTTATAGGACAACAATCCCTTCAACTTATAGGCACAC
CAGAAGGTGTTGGACCTGTAAAGATAGGTCAGAAGATAACGGCCGGAATCACCGGTCTATCTGAAGTTCAATTCGATGTG
GAGAGGCGTGTAAAGCCCTTGAGCTAATAAGTGGTTTTATTTATCTTTCATACAAAAATGTCAATTTTATAAAAGCATCT
CTAAAATTTTCATCACTTACTGTGTTTCCTAAGGAAGGGAGAAATAAAACTCGTTACTCATTTTATTTGTAATCTCTATA
ACAATGGCTCTAAGACCGGTTTAAATTGTTTATATGGGAGAGTATTTGTAAAGTTGTGATATTTACTGTTGGAATCAGCA
AATTTTGATATATTGTCGTCTACAGCTACACGACTCCAACATTCCCATTAATCCTGAGTTATGTATAATACATACAACTT
GTATGATACAAGTGAGCTTAAGAGAATACGAAACAAACTATCCATGACTAGTCAAGATAACACAGACCACTGAAGAATAA
TAAACACATGGGCTCAAGTCGTGGGCTATTAAGAAAACTAATAATGATGGACCCTAGTATATAAGCCTAAGAAGCCCAAT
CGTTAATATCACTTTACTGTTCAATTCCAACAGTGATTCTCTTCACTGTAGTTTTGTAAAGATTGCATTTTTATCTGTTT
TGAGTCTTTTTGCTTTTTTATCTCAATCGTCTCTCGTAGCAGAAAAATGTCAGAGAAAGGAGGCAAGGGGCTCAAATCCT
CTCTCAAGTCCAAAGATGGTATGTGTATTTCCCACTCTGTTTCTTTGTTGTTTAACATTACTTTCCTCGAGATTCGTTTC
TCAGTGTCTAGGGTTTTTGTTGCAGGAGGGAAGGATGGGAGCTCAACAAAGCTCAAGAAGGGTAGAAAAATCCACTTTGA
TCAACCTTTAACCTTTTTTGATTCTCTTCATTTGATTTCGCATTCACAGTCTGAAGCTTTTTTTCCTTTTTTGATTTGAT
AAAAATGTCATCTTTTTAATGAATGTGCAGGGACTCCACCTGCTAATTACAAGATTCTCAATGTTTCTTCTGATCAACAA
CCATTTCAGAGTTCTGCTGCTAAATGTGGGAAAAGTGACAAACCTACCAAGTCTAGCAAAAACTCTCTGCATTCGTTTGA
GCTCAAAGGTTTGTGAAATCTTCCCTCTTTGCTTGTGAAGGGCCTTGGTTCGTTCTGGTTCTGTGATTTGATCTTTTGCT
GTGTGATGATTGGTCTTTGTAGATCTTCCTGAGAATGCTGAATGCATGATGGACTGTGAAGCTTTTCAGATATTAGATGG
AATTAAGGGACAATTGGTTGGCTTGTCTGAAGATCCGTCTAATTAAAATTCCTGTGTTAGTAATCTCTTAACACAACATT
TCTCTATGCTGTGGAAAGTCTCTGGCTCTCTTTTAACATGTAGTTTTTGTTTATTCAGATCTTATGACAGAGCATTGGCT
TATGTTGAGAGTTGTGTTCACTACACAAACCCTCAATCTGTCAGAAAAGTCCTTGAGTATCCTTTTGGCTGTGCTCAGGC
TCCATTGGATTAGATTCGTTTCTCATTCTGTATAATTTCTTATTGTGTGTTTTCAAACTTAACTGAATATCAGACCTCTG
AAAACGTATGGTATCTCTGATGGCGAGGTAAAGAGCTTACTACAAGCATTTGAGTCCAAAGCTTTATCATTCTTTTCTTA
ATGCTGAGTTGTTATATGCAGATGTGTGTTATTGCAAATGCTTCTTCAGAGAGCGTAGATGAAGTTCTTGCCTTTATTCC
ATCGCTGAAGGTGAGGCCTTTAGAACTACCAGAGTCTGACTCTGATGTGTGTGTTGTTATTCTTTGAGATCTTAATTAGC
TTTGGGACTCTTATCAATCCCAGACTAAAAAAGAGGTGATCAATCAACCTCTACAAGATGCATTGGAGGAGCTATCCAAG
CTGAAGAAATCGGAATGATGAGCAGCAGACTGCTGCAGTGAATGGTTCAATGCTAGGAGTAGTTTGCAGGTAGACATCAT
AAAATGTAATTGCGTCTTTGCCTTTCTCAACATTAACCAACCTGTGCAATGGCAATGGCAACTTTTGTCTAGTTTGGTCA
TTGGCACTTTCTATCACTAGTGTGATTTAGTATATTGCTAGGGAATCGTCTGTATTTATCGTTGACAGTAGTATTTTCGC
ATCTGAAGACACCAAAATCCTTCATTTCGTGTTCTCATATGGGAATCTTAGAAATCTGACTTGAATGGAATCGGCCTAGC
TAAAAAGGGAAAATATATAAAAAAAATTGTTGTTGTTTGAGAATCTTATTATCACGCTTGGCTATATTGGAAAATAAATT
AAATTACTTGTTATCTTATAGACTTCCATTATTCTTCTTCTAAATGCATATTTTCGTTAAAATATATATAAAGTTGAAAC
TCTCCATAGGTTTAAGTTTTCCATTTTCATTACGATACCTTGGTGGAATGAATACTTTACATTTTCATTCTTAACGAGAT
TACAATGTATCAGAAGATGTTAAGCCGCCAAAAAAATCAGCCGGTTTATAGACTTCCATTATTTCTTCTTCTAAATGCAT
ATACTGTATATTTATTTAATAGTCTTTCATAGACTTCCATTATCTTTATAGTTTATACTAAATATTGGAATTTTCCATAT
ATAAATTTTCTATTTTAGTTTTTTTACGATATCTTAATTAGTGGAATGCTTATTTCCATTTAATTGAGATTACCATATAT
GAGTGTATATATATATACACACAGTGAGACACATAGATGTATAGGAAATTAAAGACAATTATCGTAGCAAGGTTTTGAAA
TCTCACAGAAGAAAACTTTTTGACAAAAGGATCGATCACA
>AT4G15955.3 | chr4:9045545-9048544 REVERSE LENGTH=3000
TGTAATCCCAAATTCTCTTTCATTTATATGATATTAACCTTTTAGCGAAAAAAAAAAACTTGTACGCAAGAGACGGTCAA
TGTCACTTGGGACATTATGTGGACTCTTCCAAAAACCCTTTAGAATGTTGTCATTAGAGCTTGAGGTTCTAACGGTTAAG
AGCTTTTTTGAGCTTTATATATATTATTTTGGATGTTATCCGGGATGATATAATTTTCCATGTAATATCTATAAGATTTT
ACTTTCGTTGTATTTCGACCCCAAATCTTTGGATGCATGGCTCGACCACTTATTATCGATCTTCCATCGTGGTAGCACGT
ATGAGTTGGTCCATCGGGCATTGGCTTCCTGCTATGTGGTATGGAGTACGTTGCTCCAGTGCACGTTGGTTGGAGTATGT
CGCTTCTGGCCTCTTCATCTTTTTTCAATGGTTTTTTGCTTTGGACTAGTCGATTAATTCAATTGATTGGTTCGCATTTA
GTTTTTAGTGGGTTTTTGCAACTCTCTTAGGATGTGCTTTTGATGAAACAATCCGATCTATTCATTAAAGAAAATCTTAC
ATATAAATTTATATTCTTAACCAAACAAACATGTGTTATATTATTAACCATATAAACGTAACAAATTTTTGTTTTATCAA
CACAGGTAACATATTTATTGTTTATCTTAAACATAAAAAAAATAATTATTTCTACATGGGTTTTAACTTTTAACTCAATT
AATTGAACTGCCGGTCTGATTTTCCCTGACTTCACCAAACCTATATACACAATTCGTTAGATTGACTGATATCATTAGTT
TTCGACATAAATTTTCTATTATTTCCACTCTCACGTTGTTTAATCGGTCCGTGTTTCAATAGTTTTTGAAACGAATGAAA
AAAAAAAAGAATAATTAGACACATAGATTTTCCGGGTGACACGCAAATGCCGGTTTAGCTAGCATTCGAAGGTAAGTGAT
GAAATGACTAAAGAAGAAACGATGATACCAAACCTAACCATCAAGCAAAAAGGTTGATATACCTACTATTTAGATGTATC
CTCCTAGACCTTACATTATTGTATCCACTTTAAGAATTTGGCTTTCGTTTCAAAAGAAATACAAAAGAAATCCTAACATT
ATTGTATCCACTCTAAGAATTTGGCTTTCTTTTCGAAAGAAATACAAAAAAAAATCTGAAACACTTTCGAATAATTTGTT
GATTACCTTCTTCTTTTATATTCCTTGTGATCTGCTTTACAGTTTTATACATACACATTTGATTGGACCATTGGTTCGGT
ATTCTTAAACGACCGGAGATTTATCCACACAACGTCTTCTCGCAGCCAAACACATCAAACTACACATGTTCTTCTTGTGT
AGAAAACTCTCACTTTCACGATTCCGACACCATTTTCCTCTCAGACTCCGTCGTTTTCTTGGGGAAAACCCAAATCCAAC
TACCCATTTCTCTACATTACCCGACAATCAAACAAAACGACCAGAGAAGTCGAGACTCGACGGCGTAGAACACAAAACCC
TAAAGGTAAATGGCATAAACATGCACGTGGCGGAGAAACCCGGATCCGGATCCGGAGAAGATCCGATCATACTCTTCCTC
CACGGATTTCCGGAGCTTTGGTACACGTGGCGACACCAGATGGTTGCGCTCTCTTCCTTGGGATACCGTACGATCGCGCC
GGATCTTCGTGGGTACGGAGACACAGAAGCGCCAGAGAAAGTTGAAGACTACACTTACTTAAACGTGGACGGAGACGTGG
TCGCACTAATCGACGCCGTGACCGGCGGAGACAAGGCGGTTTCTGTTGTTGGTCATGACTGGGGAGCGATGATTGCGTGG
CAGTTGTGTCAATACCGACCTGAGAAAGTCAAGGCTCTGGTCAACATGAGCGTACTCTTCTCTCCGAGGAACCCTGTTCG
AGTTCCGGTTCCGACACTGAGACACGTGTTCGGTGATGATTATTATGTCTGCAGATTTCAGGTAATTAATTTGCTGCCCT
AATCTTTAAAATTAGGACCGTATACCAAATCAATAAGTTTGGTTAGTTCGATGGAAAGAAAGATCAATGGAATCATATAA
AAGAGGAGAAAACGAATAATATGATTTTAAAGTAAGAAATTTAAATAAATATTATACAGTTGAATGACAAGTGAATTTGA
TTACGTTTTTAATTTTTTATATAACAGTAACATTTATGAGTGATTATTTTGTAATTAAGAAAGCTGGAGAGATAGAGACA
GAGTTCAAGAAGTTGGGAACAGAGAATGTGTTAAAAGAGTTCCTCACATACAAAACCCCTGGACCGCTCAATCTCCCCAA
AGACAAATATTTCAAACGCTCAGAAAACGCTGCGTCTGCGTTACCACTGTGGTTAACACAAGAAGACCTTGATTATTACG
TCACTAAGTACGAAAACAAAGGCTTCACCGGACCCATTAACTACTACCGCAACATTGACCGGTACGTTTAATCACCACAC
GGTTCAATAGTATCATCACATAATTTTCATATTTTAACCAATCGGTTCGCAGAAATTGGGAGCTGACTGCACCATGGACC
GGTGCTAAGATCCGTGTACCGGTGAAGTTCATAATCGGAGATCAGGATTTGACGTACAATTTTCCGGGGGCTAAGGAATA
CATCAACGGTGGCGGTTTCAAGAGAGATGTACCATTGTTAGACGAAACCGTCGTGCTCAAAGGATTGGGACATTTCCTAC
ACGAAGAAAACCCTGACGTGATCAATCAACACATTCACAACTTCTTTCACAAGTTCCTTTAAAATCATAAACTAAGGAAT
CGTTAAATAAAACAAAAATAACATTCGTGTGTTTTACCGGTTAGTGAAAATCTTATGTCCAATAAATACCGGGAAAATCG
GAGTAAACCGGATTTAATCTTGATCGGACCGATTAATATGAAATTAAGAATTTTCCTCCAAATTTGGGATTTGGATCATC
TCTTCTTCTTCTACGTCTTCATCATCAGTCATCACTACGA
>AT4G15955.1 | chr4:9045545-9048544 REVERSE LENGTH=3000
TGTAATCCCAAATTCTCTTTCATTTATATGATATTAACCTTTTAGCGAAAAAAAAAAACTTGTACGCAAGAGACGGTCAA
TGTCACTTGGGACATTATGTGGACTCTTCCAAAAACCCTTTAGAATGTTGTCATTAGAGCTTGAGGTTCTAACGGTTAAG
AGCTTTTTTGAGCTTTATATATATTATTTTGGATGTTATCCGGGATGATATAATTTTCCATGTAATATCTATAAGATTTT
ACTTTCGTTGTATTTCGACCCCAAATCTTTGGATGCATGGCTCGACCACTTATTATCGATCTTCCATCGTGGTAGCACGT
ATGAGTTGGTCCATCGGGCATTGGCTTCCTGCTATGTGGTATGGAGTACGTTGCTCCAGTGCACGTTGGTTGGAGTATGT
CGCTTCTGGCCTCTTCATCTTTTTTCAATGGTTTTTTGCTTTGGACTAGTCGATTAATTCAATTGATTGGTTCGCATTTA
GTTTTTAGTGGGTTTTTGCAACTCTCTTAGGATGTGCTTTTGATGAAACAATCCGATCTATTCATTAAAGAAAATCTTAC
ATATAAATTTATATTCTTAACCAAACAAACATGTGTTATATTATTAACCATATAAACGTAACAAATTTTTGTTTTATCAA
CACAGGTAACATATTTATTGTTTATCTTAAACATAAAAAAAATAATTATTTCTACATGGGTTTTAACTTTTAACTCAATT
AATTGAACTGCCGGTCTGATTTTCCCTGACTTCACCAAACCTATATACACAATTCGTTAGATTGACTGATATCATTAGTT
TTCGACATAAATTTTCTATTATTTCCACTCTCACGTTGTTTAATCGGTCCGTGTTTCAATAGTTTTTGAAACGAATGAAA
AAAAAAAAGAATAATTAGACACATAGATTTTCCGGGTGACACGCAAATGCCGGTTTAGCTAGCATTCGAAGGTAAGTGAT
GAAATGACTAAAGAAGAAACGATGATACCAAACCTAACCATCAAGCAAAAAGGTTGATATACCTACTATTTAGATGTATC
CTCCTAGACCTTACATTATTGTATCCACTTTAAGAATTTGGCTTTCGTTTCAAAAGAAATACAAAAGAAATCCTAACATT
ATTGTATCCACTCTAAGAATTTGGCTTTCTTTTCGAAAGAAATACAAAAAAAAATCTGAAACACTTTCGAATAATTTGTT
GATTACCTTCTTCTTTTATATTCCTTGTGATCTGCTTTACAGTTTTATACATACACATTTGATTGGACCATTGGTTCGGT
ATTCTTAAACGACCGGAGATTTATCCACACAACGTCTTCTCGCAGCCAAACACATCAAACTACACATGTTCTTCTTGTGT
AGAAAACTCTCACTTTCACGATTCCGACACCATTTTCCTCTCAGACTCCGTCGTTTTCTTGGGGAAAACCCAAATCCAAC
TACCCATTTCTCTACATTACCCGACAATCAAACAAAACGACCAGAGAAGTCGAGACTCGACGGCGTAGAACACAAAACCC
TAAAGGTAAATGGCATAAACATGCACGTGGCGGAGAAACCCGGATCCGGATCCGGAGAAGATCCGATCATACTCTTCCTC
CACGGATTTCCGGAGCTTTGGTACACGTGGCGACACCAGATGGTTGCGCTCTCTTCCTTGGGATACCGTACGATCGCGCC
GGATCTTCGTGGGTACGGAGACACAGAAGCGCCAGAGAAAGTTGAAGACTACACTTACTTAAACGTGGACGGAGACGTGG
TCGCACTAATCGACGCCGTGACCGGCGGAGACAAGGCGGTTTCTGTTGTTGGTCATGACTGGGGAGCGATGATTGCGTGG
CAGTTGTGTCAATACCGACCTGAGAAAGTCAAGGCTCTGGTCAACATGAGCGTACTCTTCTCTCCGAGGAACCCTGTTCG
AGTTCCGGTTCCGACACTGAGACACGTGTTCGGTGATGATTATTATGTCTGCAGATTTCAGGTAATTAATTTGCTGCCCT
AATCTTTAAAATTAGGACCGTATACCAAATCAATAAGTTTGGTTAGTTCGATGGAAAGAAAGATCAATGGAATCATATAA
AAGAGGAGAAAACGAATAATATGATTTTAAAGTAAGAAATTTAAATAAATATTATACAGTTGAATGACAAGTGAATTTGA
TTACGTTTTTAATTTTTTATATAACAGTAACATTTATGAGTGATTATTTTGTAATTAAGAAAGCTGGAGAGATAGAGACA
GAGTTCAAGAAGTTGGGAACAGAGAATGTGTTAAAAGAGTTCCTCACATACAAAACCCCTGGACCGCTCAATCTCCCCAA
AGACAAATATTTCAAACGCTCAGAAAACGCTGCGTCTGCGTTACCACTGTGGTTAACACAAGAAGACCTTGATTATTACG
TCACTAAGTACGAAAACAAAGGCTTCACCGGACCCATTAACTACTACCGCAACATTGACCGGTACGTTTAATCACCACAC
GGTTCAATAGTATCATCACATAATTTTCATATTTTAACCAATCGGTTCGCAGAAATTGGGAGCTGACTGCACCATGGACC
GGTGCTAAGATCCGTGTACCGGTGAAGTTCATAATCGGAGATCAGGATTTGACGTACAATTTTCCGGGGGCTAAGGAATA
CATCAACGGTGGCGGTTTCAAGAGAGATGTACCATTGTTAGACGAAACCGTCGTGCTCAAAGGATTGGGACATTTCCTAC
ACGAAGAAAACCCTGACGTGATCAATCAACACATTCACAACTTCTTTCACAAGTTCCTTTAAAATCATAAACTAAGGAAT
CGTTAAATAAAACAAAAATAACATTCGTGTGTTTTACCGGTTAGTGAAAATCTTATGTCCAATAAATACCGGGAAAATCG
GAGTAAACCGGATTTAATCTTGATCGGACCGATTAATATGAAATTAAGAATTTTCCTCCAAATTTGGGATTTGGATCATC
TCTTCTTCTTCTACGTCTTCATCATCAGTCATCACTACGA
>AT4G15955.2 | chr4:9045545-9048544 REVERSE LENGTH=3000
TGTAATCCCAAATTCTCTTTCATTTATATGATATTAACCTTTTAGCGAAAAAAAAAAACTTGTACGCAAGAGACGGTCAA
TGTCACTTGGGACATTATGTGGACTCTTCCAAAAACCCTTTAGAATGTTGTCATTAGAGCTTGAGGTTCTAACGGTTAAG
AGCTTTTTTGAGCTTTATATATATTATTTTGGATGTTATCCGGGATGATATAATTTTCCATGTAATATCTATAAGATTTT
ACTTTCGTTGTATTTCGACCCCAAATCTTTGGATGCATGGCTCGACCACTTATTATCGATCTTCCATCGTGGTAGCACGT
ATGAGTTGGTCCATCGGGCATTGGCTTCCTGCTATGTGGTATGGAGTACGTTGCTCCAGTGCACGTTGGTTGGAGTATGT
CGCTTCTGGCCTCTTCATCTTTTTTCAATGGTTTTTTGCTTTGGACTAGTCGATTAATTCAATTGATTGGTTCGCATTTA
GTTTTTAGTGGGTTTTTGCAACTCTCTTAGGATGTGCTTTTGATGAAACAATCCGATCTATTCATTAAAGAAAATCTTAC
ATATAAATTTATATTCTTAACCAAACAAACATGTGTTATATTATTAACCATATAAACGTAACAAATTTTTGTTTTATCAA
CACAGGTAACATATTTATTGTTTATCTTAAACATAAAAAAAATAATTATTTCTACATGGGTTTTAACTTTTAACTCAATT
AATTGAACTGCCGGTCTGATTTTCCCTGACTTCACCAAACCTATATACACAATTCGTTAGATTGACTGATATCATTAGTT
TTCGACATAAATTTTCTATTATTTCCACTCTCACGTTGTTTAATCGGTCCGTGTTTCAATAGTTTTTGAAACGAATGAAA
AAAAAAAAGAATAATTAGACACATAGATTTTCCGGGTGACACGCAAATGCCGGTTTAGCTAGCATTCGAAGGTAAGTGAT
GAAATGACTAAAGAAGAAACGATGATACCAAACCTAACCATCAAGCAAAAAGGTTGATATACCTACTATTTAGATGTATC
CTCCTAGACCTTACATTATTGTATCCACTTTAAGAATTTGGCTTTCGTTTCAAAAGAAATACAAAAGAAATCCTAACATT
ATTGTATCCACTCTAAGAATTTGGCTTTCTTTTCGAAAGAAATACAAAAAAAAATCTGAAACACTTTCGAATAATTTGTT
GATTACCTTCTTCTTTTATATTCCTTGTGATCTGCTTTACAGTTTTATACATACACATTTGATTGGACCATTGGTTCGGT
ATTCTTAAACGACCGGAGATTTATCCACACAACGTCTTCTCGCAGCCAAACACATCAAACTACACATGTTCTTCTTGTGT
AGAAAACTCTCACTTTCACGATTCCGACACCATTTTCCTCTCAGACTCCGTCGTTTTCTTGGGGAAAACCCAAATCCAAC
TACCCATTTCTCTACATTACCCGACAATCAAACAAAACGACCAGAGAAGTCGAGACTCGACGGCGTAGAACACAAAACCC
TAAAGGTAAATGGCATAAACATGCACGTGGCGGAGAAACCCGGATCCGGATCCGGAGAAGATCCGATCATACTCTTCCTC
CACGGATTTCCGGAGCTTTGGTACACGTGGCGACACCAGATGGTTGCGCTCTCTTCCTTGGGATACCGTACGATCGCGCC
GGATCTTCGTGGGTACGGAGACACAGAAGCGCCAGAGAAAGTTGAAGACTACACTTACTTAAACGTGGACGGAGACGTGG
TCGCACTAATCGACGCCGTGACCGGCGGAGACAAGGCGGTTTCTGTTGTTGGTCATGACTGGGGAGCGATGATTGCGTGG
CAGTTGTGTCAATACCGACCTGAGAAAGTCAAGGCTCTGGTCAACATGAGCGTACTCTTCTCTCCGAGGAACCCTGTTCG
AGTTCCGGTTCCGACACTGAGACACGTGTTCGGTGATGATTATTATGTCTGCAGATTTCAGGTAATTAATTTGCTGCCCT
AATCTTTAAAATTAGGACCGTATACCAAATCAATAAGTTTGGTTAGTTCGATGGAAAGAAAGATCAATGGAATCATATAA
AAGAGGAGAAAACGAATAATATGATTTTAAAGTAAGAAATTTAAATAAATATTATACAGTTGAATGACAAGTGAATTTGA
TTACGTTTTTAATTTTTTATATAACAGTAACATTTATGAGTGATTATTTTGTAATTAAGAAAGCTGGAGAGATAGAGACA
GAGTTCAAGAAGTTGGGAACAGAGAATGTGTTAAAAGAGTTCCTCACATACAAAACCCCTGGACCGCTCAATCTCCCCAA
AGACAAATATTTCAAACGCTCAGAAAACGCTGCGTCTGCGTTACCACTGTGGTTAACACAAGAAGACCTTGATTATTACG
TCACTAAGTACGAAAACAAAGGCTTCACCGGACCCATTAACTACTACCGCAACATTGACCGGTACGTTTAATCACCACAC
GGTTCAATAGTATCATCACATAATTTTCATATTTTAACCAATCGGTTCGCAGAAATTGGGAGCTGACTGCACCATGGACC
GGTGCTAAGATCCGTGTACCGGTGAAGTTCATAATCGGAGATCAGGATTTGACGTACAATTTTCCGGGGGCTAAGGAATA
CATCAACGGTGGCGGTTTCAAGAGAGATGTACCATTGTTAGACGAAACCGTCGTGCTCAAAGGATTGGGACATTTCCTAC
ACGAAGAAAACCCTGACGTGATCAATCAACACATTCACAACTTCTTTCACAAGTTCCTTTAAAATCATAAACTAAGGAAT
CGTTAAATAAAACAAAAATAACATTCGTGTGTTTTACCGGTTAGTGAAAATCTTATGTCCAATAAATACCGGGAAAATCG
GAGTAAACCGGATTTAATCTTGATCGGACCGATTAATATGAAATTAAGAATTTTCCTCCAAATTTGGGATTTGGATCATC
TCTTCTTCTTCTACGTCTTCATCATCAGTCATCACTACGA
>AT4G15960.1 | chr4:9047200-9050199 REVERSE LENGTH=3000
GAAATCAATTCCTGGCGTTTTCATGAAATAACAGCGATGGGGATGGACCTCTGAGCACCGAGAATAGGCCTCCTCGTCGA
GGCACGCCACCACAAGGTGGCGGAGTAATGGCTTAGTCCCTTTTCCGACATGAAAACTGTGGAGAAACAAATCAAACGTG
GAGTTCGGCTCAGACCAAGCCTTGTTTAAGGTGGTTATTATCACCGTCTTATCCTCCGTCGCTGCTTCCGTCAAAATTTT
CCCCAATTTTTTCAGATCTTCTTGATGATGCTGTCCAATAATTAAAAACAAGATTCAAGAACAGATAATTGTTTATTTTC
GTTTCGTTCCTTTTTAAGCTACTCATACAGTGGTAAAAGGAAGAGTACTTGCCAAAATGAAAAACCAATTAATAACAAGA
AAATTTGAGCAAATAAAACTGATTTAAAGTTAAAGTTAATTGTACAGCAGCACATACAAATTAGTTGGAATCATAAGCGA
ATGGTATGTAAGAAAAAAAAAACCTATGATTCCGTTAAATTCAAAGATTTTATAAAAGAGATTAGAAAGAGAAAAAAATA
AGCAAAAGTTTTTTTTTTTGGTAGGAAAAAATAAGCAAAAGTTGAAAAAGAGGATTTGTAAAAGTATAGAAAAAATAGAT
ATTCAAAAACAAATATACACATACATACATGATAGATCAAAGATGATAAGGTGAATCGGAGAAGAATACTAACGACATCA
TCGGAGAAGTGGAGAAACAGTTGTAGTGGATAAACACCAATTTGGTAGATCACCAAACTCAGATCGGCAACGACCAGCAA
CACGACTCATAGATCCCTTCGTAGCAACATTTGCGCCATCTTCCTCACAGCCTTTGACGCTGGTCGTGGTCGTTTTGAAT
GGCTCATGAACTGAATCTCAAGTCAATGTACTTATGGGTATACATATACAGTACATGTAAAATTCTAGATTACAACAAAA
TAGATAAGTTTAATTGTATAAGAAAGGTATAATTCGGGGAAAACAGGGAAACAAATGTTTAAATCCTTTAACGCTAGTCG
TTTTGAATGGATCATGAGAGTCAGTATACTTATAGGAGAAGATAATTTTAATTGTGTAAGAAAGGTAAAGTATGAAACAA
GTATTAAATGAGAAAGCCTATTGAAGGAAATAAATCCGCCTCCGGAAAATATAGAGCCTTTAGACTTGAACTTCCACATA
CTAAAAAAAACTAAATAAGTAAATAAATCTGTGCTAATAAATAAAATAAAATAAAATTAGTACTATGTAGTTAAGAAATT
ATGATAAAGATTAATTATTAAGAAAAATAAAGGAAAATACTTTGATAGTTTTAATTATTTAGATAATATAATTTTTAAAT
ATTGTAGTTATTATTATTTAATTATTTTTAAAATGATTTTTTAAGAAAAATATATTATTAGGCAATTAAAAATCCAATTG
GTACTAAATTTTTATTGTCAATTTGTTTTCTTAACAATCTTCAAATATTAATTGTAATAATTGTTGTTTGTGCAGATTAC
TCATAATATCCGACTGTGGAGATTATCAAACTTGTACGTACTCATTGAGGCTCAGTAAGAATGCCCTACTTACTTATATT
TCCTTGTTTTCTTAACTTTTTTTTCCCAAGGATCTATCTCTTTTGGTAATCAAAATGTAATCCCAAATTCTCTTTCATTT
ATATGATATTAACCTTTTAGCGAAAAAAAAAAACTTGTACGCAAGAGACGGTCAATGTCACTTGGGACATTATGTGGACT
CTTCCAAAAACCCTTTAGAATGTTGTCATTAGAGCTTGAGGTTCTAACGGTTAAGAGCTTTTTTGAGCTTTATATATATT
ATTTTGGATGTTATCCGGGATGATATAATTTTCCATGTAATATCTATAAGATTTTACTTTCGTTGTATTTCGACCCCAAA
TCTTTGGATGCATGGCTCGACCACTTATTATCGATCTTCCATCGTGGTAGCACGTATGAGTTGGTCCATCGGGCATTGGC
TTCCTGCTATGTGGTATGGAGTACGTTGCTCCAGTGCACGTTGGTTGGAGTATGTCGCTTCTGGCCTCTTCATCTTTTTT
CAATGGTTTTTTGCTTTGGACTAGTCGATTAATTCAATTGATTGGTTCGCATTTAGTTTTTAGTGGGTTTTTGCAACTCT
CTTAGGATGTGCTTTTGATGAAACAATCCGATCTATTCATTAAAGAAAATCTTACATATAAATTTATATTCTTAACCAAA
CAAACATGTGTTATATTATTAACCATATAAACGTAACAAATTTTTGTTTTATCAACACAGGTAACATATTTATTGTTTAT
CTTAAACATAAAAAAAATAATTATTTCTACATGGGTTTTAACTTTTAACTCAATTAATTGAACTGCCGGTCTGATTTTCC
CTGACTTCACCAAACCTATATACACAATTCGTTAGATTGACTGATATCATTAGTTTTCGACATAAATTTTCTATTATTTC
CACTCTCACGTTGTTTAATCGGTCCGTGTTTCAATAGTTTTTGAAACGAATGAAAAAAAAAAAGAATAATTAGACACATA
GATTTTCCGGGTGACACGCAAATGCCGGTTTAGCTAGCATTCGAAGGTAAGTGATGAAATGACTAAAGAAGAAACGATGA
TACCAAACCTAACCATCAAGCAAAAAGGTTGATATACCTACTATTTAGATGTATCCTCCTAGACCTTACATTATTGTATC
CACTTTAAGAATTTGGCTTTCGTTTCAAAAGAAATACAAAAGAAATCCTAACATTATTGTATCCACTCTAAGAATTTGGC
TTTCTTTTCGAAAGAAATACAAAAAAAAATCTGAAACACTTTCGAATAATTTGTTGATTACCTTCTTCTTTTATATTCCT
TGTGATCTGCTTTACAGTTTTATACATACACATTTGATTGGACCATTGGTTCGGTATTCTTAAACGACCGGAGATTTATC
CACACAACGTCTTCTCGCAGCCAAACACATCAAACTACAC
>AT4G15970.1 | chr4:9046390-9049389 FORWARD LENGTH=3000
TTCACTTGTCATTCAACTGTATAATATTTATTTAAATTTCTTACTTTAAAATCATATTATTCGTTTTCTCCTCTTTTATA
TGATTCCATTGATCTTTCTTTCCATCGAACTAACCAAACTTATTGATTTGGTATACGGTCCTAATTTTAAAGATTAGGGC
AGCAAATTAATTACCTGAAATCTGCAGACATAATAATCATCACCGAACACGTGTCTCAGTGTCGGAACCGGAACTCGAAC
AGGGTTCCTCGGAGAGAAGAGTACGCTCATGTTGACCAGAGCCTTGACTTTCTCAGGTCGGTATTGACACAACTGCCACG
CAATCATCGCTCCCCAGTCATGACCAACAACAGAAACCGCCTTGTCTCCGCCGGTCACGGCGTCGATTAGTGCGACCACG
TCTCCGTCCACGTTTAAGTAAGTGTAGTCTTCAACTTTCTCTGGCGCTTCTGTGTCTCCGTACCCACGAAGATCCGGCGC
GATCGTACGGTATCCCAAGGAAGAGAGCGCAACCATCTGGTGTCGCCACGTGTACCAAAGCTCCGGAAATCCGTGGAGGA
AGAGTATGATCGGATCTTCTCCGGATCCGGATCCGGGTTTCTCCGCCACGTGCATGTTTATGCCATTTACCTTTAGGGTT
TTGTGTTCTACGCCGTCGAGTCTCGACTTCTCTGGTCGTTTTGTTTGATTGTCGGGTAATGTAGAGAAATGGGTAGTTGG
ATTTGGGTTTTCCCCAAGAAAACGACGGAGTCTGAGAGGAAAATGGTGTCGGAATCGTGAAAGTGAGAGTTTTCTACACA
AGAAGAACATGTGTAGTTTGATGTGTTTGGCTGCGAGAAGACGTTGTGTGGATAAATCTCCGGTCGTTTAAGAATACCGA
ACCAATGGTCCAATCAAATGTGTATGTATAAAACTGTAAAGCAGATCACAAGGAATATAAAAGAAGAAGGTAATCAACAA
ATTATTCGAAAGTGTTTCAGATTTTTTTTTGTATTTCTTTCGAAAAGAAAGCCAAATTCTTAGAGTGGATACAATAATGT
TAGGATTTCTTTTGTATTTCTTTTGAAACGAAAGCCAAATTCTTAAAGTGGATACAATAATGTAAGGTCTAGGAGGATAC
ATCTAAATAGTAGGTATATCAACCTTTTTGCTTGATGGTTAGGTTTGGTATCATCGTTTCTTCTTTAGTCATTTCATCAC
TTACCTTCGAATGCTAGCTAAACCGGCATTTGCGTGTCACCCGGAAAATCTATGTGTCTAATTATTCTTTTTTTTTTTCA
TTCGTTTCAAAAACTATTGAAACACGGACCGATTAAACAACGTGAGAGTGGAAATAATAGAAAATTTATGTCGAAAACTA
ATGATATCAGTCAATCTAACGAATTGTGTATATAGGTTTGGTGAAGTCAGGGAAAATCAGACCGGCAGTTCAATTAATTG
AGTTAAAAGTTAAAACCCATGTAGAAATAATTATTTTTTTTATGTTTAAGATAAACAATAAATATGTTACCTGTGTTGAT
AAAACAAAAATTTGTTACGTTTATATGGTTAATAATATAACACATGTTTGTTTGGTTAAGAATATAAATTTATATGTAAG
ATTTTCTTTAATGAATAGATCGGATTGTTTCATCAAAAGCACATCCTAAGAGAGTTGCAAAAACCCACTAAAAACTAAAT
GCGAACCAATCAATTGAATTAATCGACTAGTCCAAAGCAAAAAACCATTGAAAAAAGATGAAGAGGCCAGAAGCGACATA
CTCCAACCAACGTGCACTGGAGCAACGTACTCCATACCACATAGCAGGAAGCCAATGCCCGATGGACCAACTCATACGTG
CTACCACGATGGAAGATCGATAATAAGTGGTCGAGCCATGCATCCAAAGATTTGGGGTCGAAATACAACGAAAGTAAAAT
CTTATAGATATTACATGGAAAATTATATCATCCCGGATAACATCCAAAATAATATATATAAAGCTCAAAAAAGCTCTTAA
CCGTTAGAACCTCAAGCTCTAATGACAACATTCTAAAGGGTTTTTGGAAGAGTCCACATAATGTCCCAAGTGACATTGAC
CGTCTCTTGCGTACAAGTTTTTTTTTTTCGCTAAAAGGTTAATATCATATAAATGAAAGAGAATTTGGGATTACATTTTG
ATTACCAAAAGAGATAGATCCTTGGGAAAAAAAAGTTAAGAAAACAAGGAAATATAAGTAAGTAGGGCATTCTTACTGAG
CCTCAATGAGTACGTACAAGTTTGATAATCTCCACAGTCGGATATTATGAGTAATCTGCACAAACAACAATTATTACAAT
TAATATTTGAAGATTGTTAAGAAAACAAATTGACAATAAAAATTTAGTACCAATTGGATTTTTAATTGCCTAATAATATA
TTTTTCTTAAAAAATCATTTTAAAAATAATTAAATAATAATAACTACAATATTTAAAAATTATATTATCTAAATAATTAA
AACTATCAAAGTATTTTCCTTTATTTTTCTTAATAATTAATCTTTATCATAATTTCTTAACTACATAGTACTAATTTTAT
TTTATTTTATTTATTAGCACAGATTTATTTACTTATTTAGTTTTTTTTAGTATGTGGAAGTTCAAGTCTAAAGGCTCTAT
ATTTTCCGGAGGCGGATTTATTTCCTTCAATAGGCTTTCTCATTTAATACTTGTTTCATACTTTACCTTTCTTACACAAT
TAAAATTATCTTCTCCTATAAGTATACTGACTCTCATGATCCATTCAAAACGACTAGCGTTAAAGGATTTAAACATTTGT
TTCCCTGTTTTCCCCGAATTATACCTTTCTTATACAATTAAACTTATCTATTTTGTTGTAATCTAGAATTTTACATGTAC
TGTATATGTATACCCATAAGTACATTGACTTGAGATTCAGTTCATGAGCCATTCAAAACGACCACGACCAGCGTCAAAGG
CTGTGAGGAAGATGGCGCAAATGTTGCTACGAAGGGATCT
>AT4G15975.1 | chr4:9049313-9052312 FORWARD LENGTH=3000
ATGAGCCATTCAAAACGACCACGACCAGCGTCAAAGGCTGTGAGGAAGATGGCGCAAATGTTGCTACGAAGGGATCTATG
AGTCGTGTTGCTGGTCGTTGCCGATCTGAGTTTGGTGATCTACCAAATTGGTGTTTATCCACTACAACTGTTTCTCCACT
TCTCCGATGATGTCGTTAGTATTCTTCTCCGATTCACCTTATCATCTTTGATCTATCATGTATGTATGTGTATATTTGTT
TTTGAATATCTATTTTTTCTATACTTTTACAAATCCTCTTTTTCAACTTTTGCTTATTTTTTCCTACCAAAAAAAAAAAC
TTTTGCTTATTTTTTTCTCTTTCTAATCTCTTTTATAAAATCTTTGAATTTAACGGAATCATAGGTTTTTTTTTTCTTAC
ATACCATTCGCTTATGATTCCAACTAATTTGTATGTGCTGCTGTACAATTAACTTTAACTTTAAATCAGTTTTATTTGCT
CAAATTTTCTTGTTATTAATTGGTTTTTCATTTTGGCAAGTACTCTTCCTTTTACCACTGTATGAGTAGCTTAAAAAGGA
ACGAAACGAAAATAAACAATTATCTGTTCTTGAATCTTGTTTTTAATTATTGGACAGCATCATCAAGAAGATCTGAAAAA
ATTGGGGAAAATTTTGACGGAAGCAGCGACGGAGGATAAGACGGTGATAATAACCACCTTAAACAAGGCTTGGTCTGAGC
CGAACTCCACGTTTGATTTGTTTCTCCACAGTTTTCATGTCGGAAAAGGGACTAAGCCATTACTCCGCCACCTTGTGGTG
GCGTGCCTCGACGAGGAGGCCTATTCTCGGTGCTCAGAGGTCCATCCCCATCGCTGTTATTTCATGAAAACGCCAGGAAT
TGATTTCGCTGGCGATAAGATGTTCATGACGCCGGACTATCTCAAGATGATGTGGCGTCGTATAGAGTTTTTGGGTACTT
TGTTAAAGCTGAGATATAACTTTATCTTCACGGTACCTATCTTTCACTCTATTTGTACTTCATCTTTAATATGTCGTTGA
TTTTGGTTTGTCAACATTTGCATATTGTTGATTAGTGTGACAAAACCAGATGATATATATAGGCTTTGAATCAAATTAGG
AGGATTATTGTGTAACCCCGTGGGTTAATATTAAAATCATTAGTAGTTGATGACTTCATCTAATTATGGTTAGGGAAGTA
GGGTTCTTCAAGTCTCTGTGACAATGATTTTAATATTGGTTGGTCACTGTTAACGTTCATTAAATGGAAATATACATGCG
TCTTTTATAGACCCTAGGTAGCAATTAGTCAAAATTTGGTGCAAGTAAAAACGAATGAATTGGTAGAAGATGTAGAATTT
GATGATTCATAATGTTTTATTAACATATGGTTAATGTGTGTAGGACATAGATATAATGTGGTTTCGAGATCCCATTTCCT
CGTCTATCTAAAGAAGTCGATTTCCAAATCGCTTGTGATCGTTATAGTGGAGATGATAAAGACATCCACAACGCTGTCAA
CGGTGGTTTCACTTTTGTTAAAGCCAATCAACGAACCATCGATTTCTACAACTATTGGTACATGTCGAGGCTGCGATATC
CGGATCGGCACGATCAAGACGTGCTGGATCAAATTAAAGGTGGTGGGTACCCTGCAAAAATTGGACTCAAAATGAGGTTT
CTCGACACAAAGTACTTCGGAGGATTTTGTGAGCCAAGTCGGGACTTGGATAAAGTTTGTACAATGCATGCCAATTGTTG
TGTAGGATTAGAGAATAAAATTAAGGATTTGAGACAAGTGATTGTGGACTGGGAGAATTATGTGTCTGCAGCGAAGACAA
CTGATGGTCAAATAATGACATGGCGAGATCCGGAGAATTGCATGAAGCAATGGTGGTGGAGAAACAAAACAAAACAAGTA
TTGAGTGAAAATTCAAAAGAAAACTATTTAAATATTATGTTGTTTATCAAAACTTATATCATTCTAAATTTTTGTTTACC
TATGAATAACATAAGAAAGTTTTTTTTTTGTTTTGGTAGTATTTTCGTAAATAGGTGAAATTGGTAAAAGGTTAGAGAAA
CACCATGACATCTTTACCATTTGGTGTGGACGAGATGAGCCAAACCCTACTAGATGCATCATTAAAAATACGTAAGTCAA
CACCACCTTTCTATATTTCTCTATCATCAAAAATGTTATTGTTATATACATGATTAAGATCCTATGAGATTATTTTGCTC
CATCTTTTTGATCTCTATACGGATTGTCGTTGTAGATTGTATTCAGTGCTCGAATCTCCCCTTGCAAGTTTTCAATTTGG
AACTAATGTCAAACCATCTTTTTCAGCTGACAATGTTTTTATGTCAATTGTAGATATATAACGATGTTCTATTATTGTTG
AGTCTGTTCCTGTTCAAAACAATAAAGTTTAGGTACTCTATTTTTGAAATTTATTGTTGTATTTTAGCTTAATATTATTT
TTAAAATACATTAATATGCAATAGAAAATAATCTTCTTCTTACAATCCAGAGAGAAATCAAATATTGATAACATGAGATT
TTAAATAATATTTAATATTCATTAACAAAAACTATAAATGATATAAAAACTATACCTCTATAATAGCTTGGCATGCAGTA
TTTCAAACTAGTCATCTTTGACCATTTAACTAAAGATGATAATAAAGCTCAAATCACACAAAACTCCAGGAAAGAAATCA
ACCAAACAAAACACATATGTAAGAGAGAAACAATAAAAAAAACAGTCAACATTGGTGTCTTGGAAATCACAAGTGTCCCA
TAACTCATTCTTCTCTCTCACACGCCATTACTAAAACCCCTAAAATCTTCATTCACTTCTCTAACCCAACAACACACTAT
CTCTCATTTCTCTTCAAAAAAAAAAAAAAACCTTGAAACTATGAGTTTCCATGACCAAATCCAATAAGTCCACCCGGTAC
CAATTCGGATCATAAAAGTTTCGTTATAAACAGCAAAATC
>AT4G15980.1 | chr4:9059984-9062983 REVERSE LENGTH=3000
AGCTAGTAGAGTCAGGATCCGCCTTGAAGTATCCAAACCGACAATCCAAACGTTTTTATACCCGATTGAATGGAGCCATG
TCCAGCCGCATCAGAGAAAGAAAACCAACAACGGACAAAGCCTTGATCGCCGTGTCCTGCAAGCATCCGTCTATGGCCAA
AAACCTCATCGCCGCACCTCCACGTCGCGGCCGGTGCCACTGCCAAGCTCCAATATTCCCTCATTGAAGTAAAACGAAGT
GTTTTGTTTTGACTTTTAAGTACCCTAAAGGCCTAAACCTAATACCGACGCCCGAAGCCAATATATACACGTTTTAAACG
AACTTTCTAAGGGAGAACGAATCCAGCAAACAGAAGAGATAGAAAGCAGCAACCAAAGAGCCTCCTTAGGGACGTCTCCA
AACAAAGCAACTCGCCTCCAAGCTTTAGATTTCTTTTTCACTTTGCTTTTACTTTCAAGGGATAAGATCTTACATCTGTG
TATCTGTTATCGAGAAGTAATCTCTAAACCTGCTTGTTTACTTTCTTCATACTTTTTTCCATATATATTTCTACAATTCG
TTTCTTTTACGTTGATGTTTTTTTAGCCATGATTGAGTAGTTTTCTTGTTTCTGTTTCTGTTGGCGTCTCTTATGAAATA
CACGGAATATAGTTTATGATTTTTTCTTTCTTATTGATATAGTTTTTTGAAATTTTTCCCTTCAGGTAGAACCATGAGTA
AGTTCATATAGAAGAACAGTATGAAACAAAACTATTAATTATAGAGCGAATGATGGTCATCTTAAATTGAGTTCAAATAG
TCAATTTGCAGCTAAGTAATATATATATGAGATAAATTTAACATGTGATATGTTAAATCTGTAAAATATAAGCAATCATA
ATATATCATATATGGGAATGAAAGGAAAGGATAGGGCAGACCGTCAAACCGTCCATGGCTTTGGAAGGAGATATACATTA
TTGAGGGAATAGTGATTATTTAAATTCTTTGATACGAATGATTATTAAAATTTGATTCCATCTTTGTGATGATTACACGT
ATCGATATTTTTCATAATTAGGAATATATCAGAAGTTACAACTTCATATTAAATATTTGATATAGTAAAAGAAAACGAGT
GTTCATAAGAAAATGCAAGTGGATAGAAAAGTAACGAAATGCTCTTGTTAAAAGAATATGTTGGTTTCTTTAGAAGATTT
TTCTATATAAACGGCATTGGCTTCCTTTTCAAATCAAACTAAAACCAAAGAAACAAAGATAATACACTAAACCAAAAGAC
CTTTCTTCTCTTCTTTGTGCTTCACCAATGGCTCAAAAGGATAGGAATACAAGGATAGCTCAAAAGGCTTTTGAAATGGT
CGATAAGGTGTATGGTAAGTCCCCAAACCTAACCACTAAACCATATGATCCTAAAGACGAGTCCCCTTCTCGCTTTACCC
AAAGTGCTTACAAATATGGTGGTCCAAAAATCTATACCGTAAGAGAGGCGACTAGTACTTATAGTTATGGTCGAGCTATT
TATATGTACGCACCTGAGTCAACTATAAAAGAACCTGTTGTTTCTCACCCCACAGAACATATTCAATACTATGGTGGTAC
CCGTCCTTTTGTTGCCAATCCCAACAGGTTTGAGAGGCCGAAAGGACGGGTTATTAACTGCGATGAGGCGGTCCAACTCT
ATGGAGGGGTGCTTATAAAGGAATTTCGTAAATAAGCGGTGAAAACCTCAAGTTATGTTGAAGATCCATGGTGAGTTTGT
AAATAAGTGTGATAGTTTTTGTTTCTGCTTGCGAAAAAAGTTCAGACCAACACATATGCGAAAGCTTGTTGCAACGGTTT
TGACGTAGAATAAGCTTTAGAGCACAACTAAGTGTGCGTGTCTGTTATCTATCTAGAAGTACTTTATGTTGAAGCTTATG
CAATGTAAAATGTTACGGTACTATGTAAACATGTGTGTCTTGACTTTTTGTAACATAATTTAATAAGCGTATGTTAAAAA
AAACATAAATAAGCACGTCATATTTTAGAAACGCTAAGCAGACCAATAATAGACTCCCTTCAAGGCGGCTGTGCATATGG
ATCATGTGTACAGAAATTCTAATCTTATCGGAATTATGAAATGATTTGTATATACTACAAACAAAAAAAATCATAAAAAC
ATATTACCAGATATAAGTTAATCATGTTTTTTCATCTCACATTAAATTTAGTTTGCTTTAACATAATTATAAGATGATGT
TTTCGCGGATGAATCGGGAGCCATCACAGTCACATGCACCATGAATACCCTAATATCTTGTGTGAATTCCAACATCAAGT
CGTGGATGATGGTCGAAGGAATTTTCCAAAGTAAATGGTAGTTTTGAAAATGAGGTGACAATAGATTTGGGCGACGACAA
GAAAGTTGAAAGGAAAAATATGTGGTCACCGAACTCTTAAATATCTTATACTATTAAATAAGAACTAGTTATTAGCGAAT
ATGAATATGAATATAAATGATTAGAAAAGAAGACATGTGCTAATTTTTTTATTTATTTGGTATGGTTAATTTTAAAAAAT
GTTGTTCAATCCTATCTCTTTTTTTTTTTGTGTGTGCCCCTGTTCTCTCAATGTTTCCATTTTTGTCATTATATCTTAAG
TTTACAGAGAAAAAAGGGTCCCATGTGATAGAGAATTAGCAAACACAATTTTTTAAAGATGAGTTTTATACATTCAATTT
TGTGACCAATCACCTCCAATGGTATAAAAAGAATATGAATTTCCCCGCAAGTATAGCAAAATCCACTGGAAACAAATTTT
AAATATTTTGGGATTTTTGAGAAACTAATGACTGCCTCAAGTTTTTTAACGGTAAAAACCTAACTTTCCCTCCCTTCTTC
CACATATAAGTATTGACTTCGAAACCAACTTACTTTTAGCAATTGATATTCTAAAAAATCCCAAAACATTCCCCGAAAAA
AAAAAAAAGAATGTGGAATGGATGGAATTATTCAAGCAAG
>AT4G15980.2 | chr4:9060014-9063013 REVERSE LENGTH=3000
CCAAATAAAGCGTTCTTGGAGTCTATGAAAAGCTAGTAGAGTCAGGATCCGCCTTGAAGTATCCAAACCGACAATCCAAA
CGTTTTTATACCCGATTGAATGGAGCCATGTCCAGCCGCATCAGAGAAAGAAAACCAACAACGGACAAAGCCTTGATCGC
CGTGTCCTGCAAGCATCCGTCTATGGCCAAAAACCTCATCGCCGCACCTCCACGTCGCGGCCGGTGCCACTGCCAAGCTC
CAATATTCCCTCATTGAAGTAAAACGAAGTGTTTTGTTTTGACTTTTAAGTACCCTAAAGGCCTAAACCTAATACCGACG
CCCGAAGCCAATATATACACGTTTTAAACGAACTTTCTAAGGGAGAACGAATCCAGCAAACAGAAGAGATAGAAAGCAGC
AACCAAAGAGCCTCCTTAGGGACGTCTCCAAACAAAGCAACTCGCCTCCAAGCTTTAGATTTCTTTTTCACTTTGCTTTT
ACTTTCAAGGGATAAGATCTTACATCTGTGTATCTGTTATCGAGAAGTAATCTCTAAACCTGCTTGTTTACTTTCTTCAT
ACTTTTTTCCATATATATTTCTACAATTCGTTTCTTTTACGTTGATGTTTTTTTAGCCATGATTGAGTAGTTTTCTTGTT
TCTGTTTCTGTTGGCGTCTCTTATGAAATACACGGAATATAGTTTATGATTTTTTCTTTCTTATTGATATAGTTTTTTGA
AATTTTTCCCTTCAGGTAGAACCATGAGTAAGTTCATATAGAAGAACAGTATGAAACAAAACTATTAATTATAGAGCGAA
TGATGGTCATCTTAAATTGAGTTCAAATAGTCAATTTGCAGCTAAGTAATATATATATGAGATAAATTTAACATGTGATA
TGTTAAATCTGTAAAATATAAGCAATCATAATATATCATATATGGGAATGAAAGGAAAGGATAGGGCAGACCGTCAAACC
GTCCATGGCTTTGGAAGGAGATATACATTATTGAGGGAATAGTGATTATTTAAATTCTTTGATACGAATGATTATTAAAA
TTTGATTCCATCTTTGTGATGATTACACGTATCGATATTTTTCATAATTAGGAATATATCAGAAGTTACAACTTCATATT
AAATATTTGATATAGTAAAAGAAAACGAGTGTTCATAAGAAAATGCAAGTGGATAGAAAAGTAACGAAATGCTCTTGTTA
AAAGAATATGTTGGTTTCTTTAGAAGATTTTTCTATATAAACGGCATTGGCTTCCTTTTCAAATCAAACTAAAACCAAAG
AAACAAAGATAATACACTAAACCAAAAGACCTTTCTTCTCTTCTTTGTGCTTCACCAATGGCTCAAAAGGATAGGAATAC
AAGGATAGCTCAAAAGGCTTTTGAAATGGTCGATAAGGTGTATGGTAAGTCCCCAAACCTAACCACTAAACCATATGATC
CTAAAGACGAGTCCCCTTCTCGCTTTACCCAAAGTGCTTACAAATATGGTGGTCCAAAAATCTATACCGTAAGAGAGGCG
ACTAGTACTTATAGTTATGGTCGAGCTATTTATATGTACGCACCTGAGTCAACTATAAAAGAACCTGTTGTTTCTCACCC
CACAGAACATATTCAATACTATGGTGGTACCCGTCCTTTTGTTGCCAATCCCAACAGGTTTGAGAGGCCGAAAGGACGGG
TTATTAACTGCGATGAGGCGGTCCAACTCTATGGAGGGGTGCTTATAAAGGAATTTCGTAAATAAGCGGTGAAAACCTCA
AGTTATGTTGAAGATCCATGGTGAGTTTGTAAATAAGTGTGATAGTTTTTGTTTCTGCTTGCGAAAAAAGTTCAGACCAA
CACATATGCGAAAGCTTGTTGCAACGGTTTTGACGTAGAATAAGCTTTAGAGCACAACTAAGTGTGCGTGTCTGTTATCT
ATCTAGAAGTACTTTATGTTGAAGCTTATGCAATGTAAAATGTTACGGTACTATGTAAACATGTGTGTCTTGACTTTTTG
TAACATAATTTAATAAGCGTATGTTAAAAAAAACATAAATAAGCACGTCATATTTTAGAAACGCTAAGCAGACCAATAAT
AGACTCCCTTCAAGGCGGCTGTGCATATGGATCATGTGTACAGAAATTCTAATCTTATCGGAATTATGAAATGATTTGTA
TATACTACAAACAAAAAAAATCATAAAAACATATTACCAGATATAAGTTAATCATGTTTTTTCATCTCACATTAAATTTA
GTTTGCTTTAACATAATTATAAGATGATGTTTTCGCGGATGAATCGGGAGCCATCACAGTCACATGCACCATGAATACCC
TAATATCTTGTGTGAATTCCAACATCAAGTCGTGGATGATGGTCGAAGGAATTTTCCAAAGTAAATGGTAGTTTTGAAAA
TGAGGTGACAATAGATTTGGGCGACGACAAGAAAGTTGAAAGGAAAAATATGTGGTCACCGAACTCTTAAATATCTTATA
CTATTAAATAAGAACTAGTTATTAGCGAATATGAATATGAATATAAATGATTAGAAAAGAAGACATGTGCTAATTTTTTT
ATTTATTTGGTATGGTTAATTTTAAAAAATGTTGTTCAATCCTATCTCTTTTTTTTTTTGTGTGTGCCCCTGTTCTCTCA
ATGTTTCCATTTTTGTCATTATATCTTAAGTTTACAGAGAAAAAAGGGTCCCATGTGATAGAGAATTAGCAAACACAATT
TTTTAAAGATGAGTTTTATACATTCAATTTTGTGACCAATCACCTCCAATGGTATAAAAAGAATATGAATTTCCCCGCAA
GTATAGCAAAATCCACTGGAAACAAATTTTAAATATTTTGGGATTTTTGAGAAACTAATGACTGCCTCAAGTTTTTTAAC
GGTAAAAACCTAACTTTCCCTCCCTTCTTCCACATATAAGTATTGACTTCGAAACCAACTTACTTTTAGCAATTGATATT
CTAAAAAATCCCAAAACATTCCCCGAAAAAAAAAAAAAGA
>AT4G15990.1 | chr4:9061677-9064676 REVERSE LENGTH=3000
GGATATATACATTAGTGAGGGAATAATGATTTACTGAATTTGATTCAATGTTTGTGATAATTACACTTATCATATATACT
TTTCGTAACGAATATAACAGCACTTACAAATTTATTTTAAATTTGATTCCACAAAAAAAAAGATCTTGTTAAAAGTTTTT
GCTATATAAACTAAAACGGAAGATGCATAGATAACACACTAAAAGTTTAAAACAAAATACCTTTCTAATCCTCTTTAAGC
TTCGATGGCAATGGCTCAAAAGGATAGGAATAGATGGGTCGCTCAAAAGGGTTTCGAAATGATTGATAAGCGGCTTCCTT
ACCGATTCTTACCTGATTCAACTGTTAGAGAACCGGTTGCTTCTCGCCAGACGGAACATATCCACTTCTTTGGTGGTGCC
CGGCCTTTTGTAGGTAATCCCAACCCGTTTGAGAGGTCGAAAGGACGGCCTATTACCTGCGACGAGGCGGTCAGACTCTA
TGGAGGAGTGCTTATAAAGGAATTTCGTAAATAAGCGGTGTAAACCTCAAGTTATGTTGAAGATGCATGGTGAGTTTGTA
AATAAGTGTGATACGTTTTATTTCTGCTTTCGGAAAAAGTGCAGACCAACACATATTCTAAAGCTTGTTGTAACGGTTTT
CACTTAGAATAAGCTTTAGATCACAACCAAGTGTTTGTGTCTGTTATGTATCTAGCTAGAAGTACTATATGTTAAAGCTT
ATGTAATGTAAAATGTTACGGTGCTATATATGTAAAGATATGCGTCTTTGACTCTTTGTAAACATAAATAAGCATGTATT
TAAAGACTTTAATAATCATGTCATATATGCAACAAGCTGGGCCTAATATTTTAGAGACTCTTGTAAAAAAGAAATGTATA
TATATTAGCTAAATTTGATTATTATTTTATGTTTTAAGACTTTTAATAAATATTTTGAAGTATTAATGTAAAATAAATAT
ATTAATATAAGGAAATTTAGTAATTTGATAGAATCCAATAGTATTAACTAATAGAAACAAGGAATGAAAGCAAACAATAA
TTTGATGCTGAAAATGATATATTTTTAATGTATAATGGAACCTCAAATGTAGTGCATAATATTTTCCCTATTTGTTTAGT
AGATTAAGAAACCAGTTGTTATTTCTTTTTTAAGAGAATATAAAACTTTATTCAGTCAAAAACTTTGGTTACATAATATG
CATTTTAAATTGAAATATCTACAAGACTCAAAGTGAAAACACACAGCATTGGGAGCTAAAACAGAGCAGATCCTATCATA
AGCAACTACCTGCGTGAACCAAACCAGAGTATCAAGCCATCGGCCATATACGTCGAGCCTAGTTTCTTGAGGGATTAAAG
TCGGTTTCTGACTATTCGCGCAGATGAAGGCTGAAGGGGAATTCACCATGTCTTCTTCAGTTTCTCTCAAGCCATATGAA
TATATGATGTGGACAGTTGTGTGATGATAACATCTTATTTTCGTCTATTTTAGCTATAGTTTTCTAATGTTTTCAATAAG
TGACTAAGTGTTTATCACATTTTATGCTTTAATTAGAGTAGTTTTTACAAGATAAAAATTATAAATGAAGGGAATTATGA
TGAGCATTCAAAGACAGTTTCGTACCATTAGAAGTTTGCATCCGTTGAAGGCCTTCTCGACCACCAAATAAAGCGTTCTT
GGAGTCTATGAAAAGCTAGTAGAGTCAGGATCCGCCTTGAAGTATCCAAACCGACAATCCAAACGTTTTTATACCCGATT
GAATGGAGCCATGTCCAGCCGCATCAGAGAAAGAAAACCAACAACGGACAAAGCCTTGATCGCCGTGTCCTGCAAGCATC
CGTCTATGGCCAAAAACCTCATCGCCGCACCTCCACGTCGCGGCCGGTGCCACTGCCAAGCTCCAATATTCCCTCATTGA
AGTAAAACGAAGTGTTTTGTTTTGACTTTTAAGTACCCTAAAGGCCTAAACCTAATACCGACGCCCGAAGCCAATATATA
CACGTTTTAAACGAACTTTCTAAGGGAGAACGAATCCAGCAAACAGAAGAGATAGAAAGCAGCAACCAAAGAGCCTCCTT
AGGGACGTCTCCAAACAAAGCAACTCGCCTCCAAGCTTTAGATTTCTTTTTCACTTTGCTTTTACTTTCAAGGGATAAGA
TCTTACATCTGTGTATCTGTTATCGAGAAGTAATCTCTAAACCTGCTTGTTTACTTTCTTCATACTTTTTTCCATATATA
TTTCTACAATTCGTTTCTTTTACGTTGATGTTTTTTTAGCCATGATTGAGTAGTTTTCTTGTTTCTGTTTCTGTTGGCGT
CTCTTATGAAATACACGGAATATAGTTTATGATTTTTTCTTTCTTATTGATATAGTTTTTTGAAATTTTTCCCTTCAGGT
AGAACCATGAGTAAGTTCATATAGAAGAACAGTATGAAACAAAACTATTAATTATAGAGCGAATGATGGTCATCTTAAAT
TGAGTTCAAATAGTCAATTTGCAGCTAAGTAATATATATATGAGATAAATTTAACATGTGATATGTTAAATCTGTAAAAT
ATAAGCAATCATAATATATCATATATGGGAATGAAAGGAAAGGATAGGGCAGACCGTCAAACCGTCCATGGCTTTGGAAG
GAGATATACATTATTGAGGGAATAGTGATTATTTAAATTCTTTGATACGAATGATTATTAAAATTTGATTCCATCTTTGT
GATGATTACACGTATCGATATTTTTCATAATTAGGAATATATCAGAAGTTACAACTTCATATTAAATATTTGATATAGTA
AAAGAAAACGAGTGTTCATAAGAAAATGCAAGTGGATAGAAAAGTAACGAAATGCTCTTGTTAAAAGAATATGTTGGTTT
CTTTAGAAGATTTTTCTATATAAACGGCATTGGCTTCCTTTTCAAATCAAACTAAAACCAAAGAAACAAAGATAATACAC
TAAACCAAAAGACCTTTCTTCTCTTCTTTGTGCTTCACCA
>AT4G16000.1 | chr4:9064433-9067432 REVERSE LENGTH=3000
AGAGCCCAGTTCTTTTCACTAACGTTAGTGAAACCTGCGAGTGTATCCAACCTGTGATTAACGCCCAATACATAAATAAA
CTAAGGGCTTTGATGGATTCGGCTGAACATTTTGGCATATATATAAGTTGGGATGAAAATGATCTTGATTTGTCATTAAT
AAGCCTAGAAAAATAGATACAAGAAGACTCTTCTACGACAAGACAACCAAGCTTTCAAATATGCAAGTTGAAACTCTGGT
AGCAATATTTTCATAGACTTTTAACATGATCTTCTTTATAGGGAATATATATCTAAATATATCATATATATATGCATCGT
GTAATGGAAGTAAGTATATTTATGTGGTAATAATGTACATGACTAAGAAAAAAATCTTCAGAAATCTTGGGAGAGAAGGG
ATATGGAATCCTGCTTTCGGAAGGTTAAAGCAACAATGGGAGAAAAAAGAGAAAGGTCGGTTAAGATTTGGTATATTTCA
ACTCTACAATTATATATTCCTCTCTATCTGATTTTTAAAGACTTCTTTCAGTCTTTTGTTCTCAGAATATAACATATATC
CAAGTATGCCCCTTTTTCTAATGGTATTCATGAACCGGTGTTTGTAAGAGAACATAGCATTCGTTGTCTACCAATTTTAC
CAAAAGATATTTGGTTTACTTATTATCGAATTATATTTCATTCATGACAGTAAAATATGTGGTCACTAATTGGTTTGAAT
AAACAATTTGTTTCTCTAGTCAATTGGTTTCTCTAGTTTCCACTATTTTCCTTCATATTCAACTACACATAATGTTTTAG
GTACATAATATTGAAACGAAAATTTTGATTCTTTTGGTCTCGTGAAGTTTTTCTGTTTACAAATGGCTGGCGTCTGAGTA
CAGTATTAAATTATTTAAACCTTCTCTTCTTTCTTACAAGTACTAATTAAGACTGAAACCCCACCGAAAGAGTAAAATAT
TTATAAAAAATTTTTGAAAGTGAGTAAAATATTTTTCTATATATTAATTTTATGGACCATGAACTAACATTCCTAAAATA
TATTGTATCATGAGATTATAAGATTACATTTTTGATTTTCATATTTTACTAAATTTTATCAACATAAAAAAATATTGATT
AGCAGCAGATTTTAATCACATGAATAATAGCTTCAAAAGCTAAATAAAAATCATACTAGATCATTTTTGACATAATTTGT
ATCCTTTTACAAATAATACTAAATTAGAGTTACAAAAGATTAAGTACTTCAGCAAACCAAATATTCCACTTAATTAATTC
CGGGTTGACCCAAATCTATCAGATCTGATTTTTCTTGCTTTTAAACCTTAGTTTTTTACATGGACCTTATATTTTTCTAA
GTTCTTCATCTATAGTTTCGGAAATTGTAAGCTTTACAAGGGAGATATTTCATACCTTATACACAATTTGGCGAAGATGA
ATGAACTTGTTTTAATAATTTCAGGTTACACGTAATCGATTACGTTGTTTCTAACTATGTATTAAAATCCGTTGTTTCTT
TTTAGCATATTGCTACGTGTGAGAAGAATTTTGAGTTAAGGATAATAGATAAATTCATTTTCATCTTTATAAAACTTTTT
AATGCTAGAAATGATTTGATTACCCTATTTCTATGGCAAAAAAAAAAACCCTAAATATTCAATGTTTCACTTGAAACAGT
GAAACAGATGATCAAATTAAAAGAGTTTTTGAAATCTAACCCATCAAAGGCTGGAGATAAACCCCTAAATCACAAACGTA
CTGATCATTAATTAAAAACGATTGTGTTTCATCTTTATTATAAACCATAAAAAAAAAAAAGAGGAAGCTATACACCGAAA
ATGAAAAAGAAGAAAACTAAAGCAATAGACTGTAAACGAAATGATACAAACTTGCTATGTGGACTCCCGGAATCTATTTA
CCATACATATAAAAAATCATATCAACGATCCAGTGGACGGTGGGTTTTTAATTCATTATTGAATTGATAAAAAAATCAGT
CTCTCTGTTAAAGAAGTTTCAACATGGCATAAGATAATATTTTTGGTTAAAGAACTTGATATGATATATATAATTTCTAA
GAAGATTATCAATCTTCGTCCCGAATCTAAAGCTATTGTATATAATTTGAGATATTTGAATTCTTGTTAATATTTTCTAA
GAGATAAAGGCAGAAAGATTCACTATTAAACAACATTAAATTCTTGGAAAAAACCCTTAATTTTAAAGAAATCAAGTTCT
CTATAGAAAGAAGTTTCAACTTGGTATAGTATAATTTCTTTTCGTGTTAAAGAACTTGGTATAATATAATTTAGGAAAAT
ATATCAATCTGCATCCCGAATCCAAATATATCTTTGCTTTAACAAAAAAGCATCCAAAACTATTTTATAATTTGAGATAT
TTGAATCTTTGTATACTTTTAAAAACAGATAGAGGCGGAAAGATTCATTATTAAATAACATTAAGTTCTTGGAAAAAGCC
TAAATTTTATTTAATCCCACGTGAAAGTAATCATAAAGATCCTAAGTTTTATAAAAATAAAAATAAAAGACAAGTTTATT
TTAGACAAAAAATTCTCTTATTTTTAGTGGGTTGTGGTATTATGGTTTCCTTCTGATCATTTAGATGAATTTCATTAGGT
TACATGTTCTTGACATAAAAAAAAACAGAGCAAAATTTTATCATCGATTGGTAAGATTTTCTTATGATCACCTATTAAGG
ATCGGGCAGACCGTCCAACCGTCCGTGATCTTTGACGGATATATACATTAGTGAGGGAATAATGATTTACTGAATTTGAT
TCAATGTTTGTGATAATTACACTTATCATATATACTTTTCGTAACGAATATAACAGCACTTACAAATTTATTTTAAATTT
GATTCCACAAAAAAAAAGATCTTGTTAAAAGTTTTTGCTATATAAACTAAAACGGAAGATGCATAGATAACACACTAAAA
GTTTAAAACAAAATACCTTTCTAATCCTCTTTAAGCTTCG
>AT4G16008.1 | chr4:9064898-9067897 FORWARD LENGTH=3000
TTTATAAAACTTAGGATCTTTATGATTACTTTCACGTGGGATTAAATAAAATTTAGGCTTTTTCCAAGAACTTAATGTTA
TTTAATAATGAATCTTTCCGCCTCTATCTGTTTTTAAAAGTATACAAAGATTCAAATATCTCAAATTATAAAATAGTTTT
GGATGCTTTTTTGTTAAAGCAAAGATATATTTGGATTCGGGATGCAGATTGATATATTTTCCTAAATTATATTATACCAA
GTTCTTTAACACGAAAAGAAATTATACTATACCAAGTTGAAACTTCTTTCTATAGAGAACTTGATTTCTTTAAAATTAAG
GGTTTTTTCCAAGAATTTAATGTTGTTTAATAGTGAATCTTTCTGCCTTTATCTCTTAGAAAATATTAACAAGAATTCAA
ATATCTCAAATTATATACAATAGCTTTAGATTCGGGACGAAGATTGATAATCTTCTTAGAAATTATATATATCATATCAA
GTTCTTTAACCAAAAATATTATCTTATGCCATGTTGAAACTTCTTTAACAGAGAGACTGATTTTTTTATCAATTCAATAA
TGAATTAAAAACCCACCGTCCACTGGATCGTTGATATGATTTTTTATATGTATGGTAAATAGATTCCGGGAGTCCACATA
GCAAGTTTGTATCATTTCGTTTACAGTCTATTGCTTTAGTTTTCTTCTTTTTCATTTTCGGTGTATAGCTTCCTCTTTTT
TTTTTTTATGGTTTATAATAAAGATGAAACACAATCGTTTTTAATTAATGATCAGTACGTTTGTGATTTAGGGGTTTATC
TCCAGCCTTTGATGGGTTAGATTTCAAAAACTCTTTTAATTTGATCATCTGTTTCACTGTTTCAAGTGAAACATTGAATA
TTTAGGGTTTTTTTTTTTGCCATAGAAATAGGGTAATCAAATCATTTCTAGCATTAAAAAGTTTTATAAAGATGAAAATG
AATTTATCTATTATCCTTAACTCAAAATTCTTCTCACACGTAGCAATATGCTAAAAAGAAACAACGGATTTTAATACATA
GTTAGAAACAACGTAATCGATTACGTGTAACCTGAAATTATTAAAACAAGTTCATTCATCTTCGCCAAATTGTGTATAAG
GTATGAAATATCTCCCTTGTAAAGCTTACAATTTCCGAAACTATAGATGAAGAACTTAGAAAAATATAAGGTCCATGTAA
AAAACTAAGGTTTAAAAGCAAGAAAAATCAGATCTGATAGATTTGGGTCAACCCGGAATTAATTAAGTGGAATATTTGGT
TTGCTGAAGTACTTAATCTTTTGTAACTCTAATTTAGTATTATTTGTAAAAGGATACAAATTATGTCAAAAATGATCTAG
TATGATTTTTATTTAGCTTTTGAAGCTATTATTCATGTGATTAAAATCTGCTGCTAATCAATATTTTTTTATGTTGATAA
AATTTAGTAAAATATGAAAATCAAAAATGTAATCTTATAATCTCATGATACAATATATTTTAGGAATGTTAGTTCATGGT
CCATAAAATTAATATATAGAAAAATATTTTACTCACTTTCAAAAATTTTTTATAAATATTTTACTCTTTCGGTGGGGTTT
CAGTCTTAATTAGTACTTGTAAGAAAGAAGAGAAGGTTTAAATAATTTAATACTGTACTCAGACGCCAGCCATTTGTAAA
CAGAAAAACTTCACGAGACCAAAAGAATCAAAATTTTCGTTTCAATATTATGTACCTAAAACATTATGTGTAGTTGAATA
TGAAGGAAAATAGTGGAAACTAGAGAAACCAATTGACTAGAGAAACAAATTGTTTATTCAAACCAATTAGTGACCACATA
TTTTACTGTCATGAATGAAATATAATTCGATAATAAGTAAACCAAATATCTTTTGGTAAAATTGGTAGACAACGAATGCT
ATGTTCTCTTACAAACACCGGTTCATGAATACCATTAGAAAAAGGGGCATACTTGGATATATGTTATATTCTGAGAACAA
AAGACTGAAAGAAGTCTTTAAAAATCAGATAGAGAGGAATATATAATTGTAGAGTTGAAATATACCAAATCTTAACCGAC
CTTTCTCTTTTTTCTCCCATTGTTGCTTTAACCTTCCGAAAGCAGGATTCCATATCCCTTCTCTCCCAAGATTTCTGAAG
ATTTTTTTCTTAGTCATGTACATTATTACCACATAAATATACTTACTTCCATTACACGATGCATATATATATGATATATT
TAGATATATATTCCCTATAAAGAAGATCATGTTAAAAGTCTATGAAAATATTGCTACCAGAGTTTCAACTTGCATATTTG
AAAGCTTGGTTGTCTTGTCGTAGAAGAGTCTTCTTGTATCTATTTTTCTAGGCTTATTAATGACAAATCAAGATCATTTT
CATCCCAACTTATATATATGCCAAAATGTTCAGCCGAATCCATCAAAGCCCTTAGTTTATTTATGTATTGGGCGTTAATC
ACAGGTTGGATACACTCGCAGGTTTCACTAACGTTAGTGAAAAGAACTGGGCTCTAAGAAATCATATCTTCACCAGCCAC
ATGATCTGTCAAAACCTTACGGACCAAACTAGTATATTGCAACCATTCTTATAAGAAAACCACCAATCTAACACTCTAGT
CATAACATATAACACATACACAAAACTAACAAAATCTGGCAGATTTCATTTTGTTTTTACTTAATTTTAAGTTTAATCTC
TAAAAAGTTCGTCTATATATATTGATTAGATTTTCAATATCCTCCACCAATACGTTAATAGATAAAATGCATCAAATACA
TTCAAGAAAAGAACTAAAGTAGAATTTTATGAATATCGTATATTAATATAATGGTAATAATGTCCTGCCCTTATGACAAT
TACACCCTCAGTCTCTGTCTATATAAAAGGCACTAACTCTGTTCTATCTCCTAACCACCCTAATCAGCAAACTCTCAATA
CATTCTTAATATCTCTCCTCCACTCGCTCTTTCTACTACC
>AT4G16015.2 | chr4:9070202-9073201 FORWARD LENGTH=3000
CTTCTTCCAACGCCTCTGCAGAACGTCCAACATGTCAGATTTGTGGGAAACATGGTCATCATGCTCTCAACTGCTGGCAC
AGATTTGATAATAGTTATCAGCTTGATGTGTTACCACAGGCTCTCCCAGCAACGCAGATCACAGACATTACTGATCACTC
TGGCAGCGAATGGGTCACAGACAGTGCTGCTACTGCTCACATCACCAACTCGCCACGTCATCTGCAACAGACAAAGTCCT
ATGCTGGTTCTGATTCTGTAATGGTTGGCAATGGGAATTTTCTACCTATCACTCATACCGGTTCTACAAGTATTGGTTCT
ACTTCAGGTAAGCTTCATCTTAAAGATGTATTGGTTTGTCCTCTAATTACTAAATCTTTGTTGTCTGTGTCAAAAGTCAC
AAAGGATTATCCCTGCATTTTTGAGTTTGATTGTGATGAAGTTCGTGTGCGTGATAAGGAAACCAAGAAGCTTCTTCTTC
AGGGAAGTAATCGAGATGGACTCTATGTGCTGGATGAACCAAAGCTTCTGGTGTTCTACTCTTCTCGCCAAGTTGCAGCG
TCTGATGAAGTTTGGCACAGACGGTTAGGACACCCAAATCCCCATGTTCTCCAGCAGCTATCCTCAACAAAGTCCATTCT
TATTAATAAACACAGCAAGGCTATTTGTGAAGCATGTCAGTCTGGTAAAAGCTCAAGACTGTCATTCTCTGCATCATCTT
TTGTTGCTAGTAGACCCTTAGAGAGAATTCATTGTGATCTCTGGGGTCCTTCTCCTGTTATGTCAGTTCAAGGATTCAGA
TACTATGTTATATTTATTGACAATTACTCTAGATATTGCTGGTTCTATCCTCTCAAGTTAAAGTCTGATTTCTACACAAT
CTTTGCAAAGTTTCAAGCTTTGGTTCAGAATCAGCTACAAAGCAAAATCTCAATTTTTCAATGTCATGGAGGGGGAGAAT
TCACCAGTAAGGTCTTTCTCAATCATCTTCAAGAACATGGGATTCAACAATACATCTCCTGTCCTTACACTCCCCAACAG
AATGGTCTTGCTGAAAGAAAACACAGACACATTACTGATTTTGGTTTATCTATGCTTTTTCAAGGCAAAGTCCCTCAAAA
ACATTGGGTAGAAGCCTTTTATACTACAAACTTTCTCAGTAATCTGCTTCCTCATACTGCTCTTACTGATGCTAAAAGTC
CTTTTGAGCTGTTAAACAAGAAGAAACCGGATTATCAGGCCTTGAGAATCTTTGGATGTGCTTGTTTTCCGACACTCCGA
GATTATGCACAACACAAGTTTGATCCTAAGTCCTTAAAATGTGTGTTCTTGGGCTACAATGAAAAATATAAGGGCTACCG
GTGTCTTCTTCCTACCACAGGCAGAGTCTACATAAGTCGTCATGTCATTTTTGATGAACACTCCTTCCCTTTCTCAGATA
CTTATATGCATCTGCAACCCACTGGTGTTACACCTTTGCTCTCTGCCTGGCAACAAAGTTTTATGCCTCAGACAACTGCT
TCTTCTACAGCCTCTGCAACTGCAACCTCTCCATTCAATGCTGCAGAGATTCAGGTTTCTCCTGTGATTACCAGTAACAA
CAACACAGGCGCTTCAGTGTTAGAAAATGGTTCATCTCAGCTGCCTATACAGAATTCATCAGTCTTGTCTACTGTGGCTA
GTGAAGAGAGTTCTGAGTGTACGGAGAGCATCAATCTCTTACCTATTGGCAATAGCTCTTCTTCACTTGCTAACAGGACG
GATAATGCTGATACTTCTCCTCTTCAAGAAGCTGCAACAGAAACAAACAGCTCTACTGTGCAAGAAGCTGCAGAATCAAC
AACTAGCTCTACAATGCAAGAACCTGCTTCAAATCAGTCTACTCATCCAATGATAACACGGTCTAAGAAAGGTATTACAA
AGCCTAATCCACGGTATGGACTTCTTACACACAAAGTTAAATATGCAGAACCAAAAACGGTTACAGAAGCTCTTAAACAC
CCGGGATGGACTGCTGCAATGCATGAAGAGTATGATAATTGTACAGAAGCACAAACGTGGAGTCTAGTTCCGTATACTTC
TGATATGAATGTCCTTGGAAGTAAATGGGTGTTTCGAACCAAGTTAAATGCAGATGGGTCTTTGGACAAGTTAAAAGCTC
GCTTGGTTGCAAAAGGATTTGATCAAGAAGAGGGAATTGATTACTTAGAAACATACAGCCATGTGGTAAGGTCTGCAACA
GTCAGAATGGTGCTTCATGTTGCAACAGTCATGGACTGGGAAGTGAAACAAATGGATGTGAAGAATGCATTTCTTCATGG
GGACCTCACTGAAACTGTTTACATGCTTCAACCAGCTGGCTTTGTGAATAAGGAAAAACCTACTCATGTCTGCCATCTAC
ATAAAGCTCTTTATGGTTTAAAACAGGCTCCTCGGGCTTGGTTTGACAAATTTAGCAATTACTTGCTTGAATTTGGTTTC
AACTGCAGTATTAAAGATCCATCTCTGTTCATTTATTTAAAAGGGAATGATCTTATACTCTTACTTCTTTATGTTGATGA
CATGGTTTTAACAGGTAGTAACTCTGCAACTATGATCAAGCTGCTTGAGGATTTGAATACACAATTTCGTATGAAAGATC
TTGGGCAAATGCATTATTTTCTTGGGACACAAGCTTAATTTCACGAGAATTGATGATGTTTATACACTCTTTCAAACGCG
TGGTCTAAAATGTGCTGGCTGCAATCTTGGTAAAGACTACTATAGTGATGGTTACTGTTGCTTTCGTTCTGGACTCTTCT
TTCACAAAGAGTGCGCCGAATCCAATCCAAAAATTTCCAGCTTTTACCATCCACAACATTCTTTGTACATCAAGATACTT
GCAGAAAATGAAGAAGCCTATGGAAATTGCAAGCTTTGTAGAGGTAACTTGCCAAAAATATATTACTATTGTTTAATATG
TGATTTTTCCATCGATTTGATATGTGCAAAAAAAGAAGTT
>AT4G16015.1 | chr4:9070202-9073201 FORWARD LENGTH=3000
CTTCTTCCAACGCCTCTGCAGAACGTCCAACATGTCAGATTTGTGGGAAACATGGTCATCATGCTCTCAACTGCTGGCAC
AGATTTGATAATAGTTATCAGCTTGATGTGTTACCACAGGCTCTCCCAGCAACGCAGATCACAGACATTACTGATCACTC
TGGCAGCGAATGGGTCACAGACAGTGCTGCTACTGCTCACATCACCAACTCGCCACGTCATCTGCAACAGACAAAGTCCT
ATGCTGGTTCTGATTCTGTAATGGTTGGCAATGGGAATTTTCTACCTATCACTCATACCGGTTCTACAAGTATTGGTTCT
ACTTCAGGTAAGCTTCATCTTAAAGATGTATTGGTTTGTCCTCTAATTACTAAATCTTTGTTGTCTGTGTCAAAAGTCAC
AAAGGATTATCCCTGCATTTTTGAGTTTGATTGTGATGAAGTTCGTGTGCGTGATAAGGAAACCAAGAAGCTTCTTCTTC
AGGGAAGTAATCGAGATGGACTCTATGTGCTGGATGAACCAAAGCTTCTGGTGTTCTACTCTTCTCGCCAAGTTGCAGCG
TCTGATGAAGTTTGGCACAGACGGTTAGGACACCCAAATCCCCATGTTCTCCAGCAGCTATCCTCAACAAAGTCCATTCT
TATTAATAAACACAGCAAGGCTATTTGTGAAGCATGTCAGTCTGGTAAAAGCTCAAGACTGTCATTCTCTGCATCATCTT
TTGTTGCTAGTAGACCCTTAGAGAGAATTCATTGTGATCTCTGGGGTCCTTCTCCTGTTATGTCAGTTCAAGGATTCAGA
TACTATGTTATATTTATTGACAATTACTCTAGATATTGCTGGTTCTATCCTCTCAAGTTAAAGTCTGATTTCTACACAAT
CTTTGCAAAGTTTCAAGCTTTGGTTCAGAATCAGCTACAAAGCAAAATCTCAATTTTTCAATGTCATGGAGGGGGAGAAT
TCACCAGTAAGGTCTTTCTCAATCATCTTCAAGAACATGGGATTCAACAATACATCTCCTGTCCTTACACTCCCCAACAG
AATGGTCTTGCTGAAAGAAAACACAGACACATTACTGATTTTGGTTTATCTATGCTTTTTCAAGGCAAAGTCCCTCAAAA
ACATTGGGTAGAAGCCTTTTATACTACAAACTTTCTCAGTAATCTGCTTCCTCATACTGCTCTTACTGATGCTAAAAGTC
CTTTTGAGCTGTTAAACAAGAAGAAACCGGATTATCAGGCCTTGAGAATCTTTGGATGTGCTTGTTTTCCGACACTCCGA
GATTATGCACAACACAAGTTTGATCCTAAGTCCTTAAAATGTGTGTTCTTGGGCTACAATGAAAAATATAAGGGCTACCG
GTGTCTTCTTCCTACCACAGGCAGAGTCTACATAAGTCGTCATGTCATTTTTGATGAACACTCCTTCCCTTTCTCAGATA
CTTATATGCATCTGCAACCCACTGGTGTTACACCTTTGCTCTCTGCCTGGCAACAAAGTTTTATGCCTCAGACAACTGCT
TCTTCTACAGCCTCTGCAACTGCAACCTCTCCATTCAATGCTGCAGAGATTCAGGTTTCTCCTGTGATTACCAGTAACAA
CAACACAGGCGCTTCAGTGTTAGAAAATGGTTCATCTCAGCTGCCTATACAGAATTCATCAGTCTTGTCTACTGTGGCTA
GTGAAGAGAGTTCTGAGTGTACGGAGAGCATCAATCTCTTACCTATTGGCAATAGCTCTTCTTCACTTGCTAACAGGACG
GATAATGCTGATACTTCTCCTCTTCAAGAAGCTGCAACAGAAACAAACAGCTCTACTGTGCAAGAAGCTGCAGAATCAAC
AACTAGCTCTACAATGCAAGAACCTGCTTCAAATCAGTCTACTCATCCAATGATAACACGGTCTAAGAAAGGTATTACAA
AGCCTAATCCACGGTATGGACTTCTTACACACAAAGTTAAATATGCAGAACCAAAAACGGTTACAGAAGCTCTTAAACAC
CCGGGATGGACTGCTGCAATGCATGAAGAGTATGATAATTGTACAGAAGCACAAACGTGGAGTCTAGTTCCGTATACTTC
TGATATGAATGTCCTTGGAAGTAAATGGGTGTTTCGAACCAAGTTAAATGCAGATGGGTCTTTGGACAAGTTAAAAGCTC
GCTTGGTTGCAAAAGGATTTGATCAAGAAGAGGGAATTGATTACTTAGAAACATACAGCCATGTGGTAAGGTCTGCAACA
GTCAGAATGGTGCTTCATGTTGCAACAGTCATGGACTGGGAAGTGAAACAAATGGATGTGAAGAATGCATTTCTTCATGG
GGACCTCACTGAAACTGTTTACATGCTTCAACCAGCTGGCTTTGTGAATAAGGAAAAACCTACTCATGTCTGCCATCTAC
ATAAAGCTCTTTATGGTTTAAAACAGGCTCCTCGGGCTTGGTTTGACAAATTTAGCAATTACTTGCTTGAATTTGGTTTC
AACTGCAGTATTAAAGATCCATCTCTGTTCATTTATTTAAAAGGGAATGATCTTATACTCTTACTTCTTTATGTTGATGA
CATGGTTTTAACAGGTAGTAACTCTGCAACTATGATCAAGCTGCTTGAGGATTTGAATACACAATTTCGTATGAAAGATC
TTGGGCAAATGCATTATTTTCTTGGGACACAAGCTTAATTTCACGAGAATTGATGATGTTTATACACTCTTTCAAACGCG
TGGTCTAAAATGTGCTGGCTGCAATCTTGGTAAAGACTACTATAGTGATGGTTACTGTTGCTTTCGTTCTGGACTCTTCT
TTCACAAAGAGTGCGCCGAATCCAATCCAAAAATTTCCAGCTTTTACCATCCACAACATTCTTTGTACATCAAGATACTT
GCAGAAAATGAAGAAGCCTATGGAAATTGCAAGCTTTGTAGAGGTAACTTGCCAAAAATATATTACTATTGTTTAATATG
TGATTTTTCCATCGATTTGATATGTGCAAAAAAAGAAGTT
>AT4G16024.1 | chr4:9081246-9084245 REVERSE LENGTH=3000
GGTTCACAATGAGTACCAAGGATGAAGGACCCCGTCAACACTAAGATATCGAGATCTTTAACATTTTTTAGGAAAGCTCA
TCTTCTTTGCTTAACCGCAGACCAAGAACATGCACCATGCGAAGATGGGTTTCTTACTCTTCTTATTGAGGTGCTGATGC
AGTCTTCTCTCCTTCAGGCTCCTGTGAGATGACCAAAATATAATCACCCAAACTAACAAAGAATACAAAAATAAATACAG
AACAGATTTTAATAAAACATGATTTTATTGTTACCAGAGCCAAACGCATCTCGCTTCCGGAAAACTTTCTCTCCCTGCTA
GACTTGTGCATGCTTTCCATAAGAACACACTTGTTCTTGTAAACTTTTCCTTTCACCTTCATGAACATGTCATGGTAGTA
CACAAGCTTGTCGATCTTCTTGTTCCAACAGAACTTTTTTAGCAAGCGTTTTAACATTTTCAGCCTTCTCGTCAAACGTT
TCATTATTCGGCGCAAAGCCTCCATTGTATCCTTACCTGAAAACCAGAAAAACTTTCTAAATAATTTTCATCGATCATAA
ATAATATTACAGTACCACCAAACCAGAGTACGTTGCAGTCCAAAAAACTAGAGTAGTACCGAAGACAAACTGTTTATTAA
AGTACCAAAATGAAGAGACCTATCAAAGATTATTGGATACTCATTTTCATTCGGACTTACCGTAACCAGTGTGACGACAC
TTTCTCCTTGCACGAGAGCGTGAGTGGAAATGGATCGACACCATTTCTTATCTCCTTGACCTAGCTCCACCTCTTTGTCA
TATTCGGCGGTGAAATAAATGGACTACTTATAAAAGAGTGATTATAATAGATTTAGGGTTTTTGGTCTATCACTTTCCCC
CTAGTTTCTCGCGGTACCCGTTTCCTTAACAAATAAATGGGCCTAAACGACCTGTTTTGTTTTATATTTGTTTATAAGCC
CTACTCTAACTCGTCTCTTTAAATTAATCTAAAAAAAAAGTTTTCATAATAATGTAAGAACAATAAATTACAAATGTGTA
CTCTTTTTGGTTCTCGAATTATATAAAAAAATTCTAGAAGTATATATTTATTATTACTAATTAAATCGTATAAATAGAAT
ATAATATATAATAAATCATGGCAAAAAAATAGAGGAATTGATACTTATAAGGGAATTTTATGATATGATTTATAGTATAA
ATGATTAGTGAGATGTAAATTCTTACAAAATGAAGGTTGTACGTAATTTTATTTTCCTTAATTTTATGTATTGAGATGCG
TGGAAATATTTGTGGCCTAATGTGGCGTAAATATTATTAGAGGAATGAGAAGATAGAGTGGAGCCGTATCTCCTCTCTCT
GCTACTTCGACTCTGCACTTTTAATTAAAAAGATACTTTGTTGGACTTTGTAATCCTAACAGTCTACATAGGCATGAAAC
GTGTAATGGAAGTATATATGCAAATTTGGTGATAGGGAATCTATTTTGCGAAAGTTAATTGCACTAGGCAAAAAAGACCA
GTGGTCTCATTGTTATATTCTCTATTATTTCTTCCCATTTAGCATCCCGTTAATTTCTTCTATTATTCCTCAACATTGCT
TATCCTTGATGTATAGAGTATAGACTTCATTTAGCATCCCATGCCGTTTCAAAAAATATAAGAAAGAATGATATTTCTCT
TTATTCCTCCAAATTTTCACCATATATATTTCAATTTTTAGACAGATATTAGGACCCTACATTATTCTTAAAAGCTTACC
ATTTGATGATTATAAAACAAAAACATTTCTCTCCAAAATTGAAGAGAATATTTTAGGAACAGAAATCATAAACGTTTTTT
CTTGTTAAATAATTTCAAATCTGTTTTCTTAATACGATTAGGGCCTTTCATAGTTTTATTACATATTTGTGGAAAATGTT
TTTCTTGCTGAAATAATTCGTTTTAAACTAATCTTATGACTCTATTAAAAATAGAGTCAATATTGATAGTTACGTAGATT
TAAGAGATCATTTTCAGAACAACTAACGTTTCGAAATAATTTATAATTAACAACTCAAATAATTTATAATTTTATACTAT
ACTATCCTATTATTTTTTTTTAAGAATATGAATAATCAATTGTCAAACATGAAATTTATAATATTTGAGCAATTTCTTTC
ATTTAAATTTGATTTATTAGTCTTTTGTTAATTCTAAAAAAATACATTCATCGCATGGTTACTCTTCGGATCAAATTTTC
AAGAACCTATGAATGGTTGAATTTGCTTGTAGTGGGGAAACACCATTTGCTTTGAAATAATTTGCATAAGGTAGATGATT
CAACCACCAATAAAAACAAACTAAATTAGGCCTCTATAGAACTGAACTAATTTATTGTGAAGGATCCGCTTATTTAACCC
CCTATTTTTAAGAGTGAACATGGTTCCGTGATGACTCTCTGATATCGATAAGTCAAATGCGGACAAGATATATATGTCGT
ACCATGAGAAGCAAATTGGTGTCGCCACTACCGCCTACTACTGTCTTAATTCTTTATAAAGTAATACAATGTTCATTTTT
TTGGGTCAAAAGGAATTTAATGTCAGATTTATATCTACTACATATACTGTCTATTCTTGTCTTCCTTTACCGAAACAGTA
TTTGTTTGGGAAAAAAGGACCCCTTTGTAATGTCAAATTTAAGTTTATGTTCAATTAACCACTAAAAAAAGGGATAATCT
AATAAAAATGACTATGTAACTTTGTACATATAAAAAAAAAAATCTTTGTACATCCTCTTTTGATTAATGAATTAAATATT
TAGACAAAAAAAAAGACTACATGTAAAGTGAAGGGATAATTCCTAAAAGATAAGTCAACAGATGAGTACGTAGGTTCATT
ATCCTTTTCTTATATAAGGAAGCTCATTGGCTTTGTTTCCCAAAGCAAACTAAAACCGAAGAAACAAAGATAACACTAAG
ACAAAAACACCTTTCTTCTCTTTTTTGTTCTTCCTTGGCA
>AT4G16030.1 | chr4:9080482-9083481 FORWARD LENGTH=3000
TTTATAAAGAAGATAATGCTTGTGATTTCTTTTGTTTTTTACTTCGTAAATGATCATACATAAGATATAAGGATATGATG
TTTACAGGAGTTAAGCCATACAATTTCGAGAGAAAAGCATATTAGATTACATACTAGCATTAACACCGTAACATGTTATC
TTAGGTAAGCTTCAAATTATATTGCTTTTAATACATAGCAGACCCCAACACTTGGTAGTGATCTAAACCTTATTTTAAGT
AGCAAACACATATGTCTTGGTTTGCACATTTCCCGAAGGCAGAAATAAATACTATATCATACATAATTAGCTTCTTATAA
TTAATTGCATTTTCAACATAAATTGCATTTTATCCCCCTTAATTACGAAATTCCTTTATAAGAACCCCTCCATAGAGCTG
AACCGCCTTATCGCAGTTAATAGCCCGTTCTTGTGGCCTCTCAAAGCGGTCAACATGGCCAATAAAAGGACGAGCACCAC
TGAAGTATTGAATACGATCCGTGGGATGATAAACCACCGGTTTTACAATAGTTGACTCATATGAAAACTGAGAAATGACT
CGGCGAGCAGTAATATCTAGTTGCCTCTTTTACAGTATAAGATTTTGGACCACCATATTCGTATGAATTTTGGTTAAAAT
ACGAAGGAAACTCGTTTCTAGGAACATATGGTTTAGGGGTAAGTTTATGAGACTTACCATACATGTTATCGACTATTTCA
AAAGCCTTTTGGGCAATTCTTGTATTCCTATCATTTTGAGCCATTGCCAAGGAAGAACAAAAAAGAGAAGAAAGGTGTTT
TTGTCTTAGTGTTATCTTTGTTTCTTCGGTTTTAGTTTGCTTTGGGAAACAAAGCCAATGAGCTTCCTTATATAAGAAAA
GGATAATGAACCTACGTACTCATCTGTTGACTTATCTTTTAGGAATTATCCCTTCACTTTACATGTAGTCTTTTTTTTTG
TCTAAATATTTAATTCATTAATCAAAAGAGGATGTACAAAGATTTTTTTTTTTATATGTACAAAGTTACATAGTCATTTT
TATTAGATTATCCCTTTTTTTAGTGGTTAATTGAACATAAACTTAAATTTGACATTACAAAGGGGTCCTTTTTTCCCAAA
CAAATACTGTTTCGGTAAAGGAAGACAAGAATAGACAGTATATGTAGTAGATATAAATCTGACATTAAATTCCTTTTGAC
CCAAAAAAATGAACATTGTATTACTTTATAAAGAATTAAGACAGTAGTAGGCGGTAGTGGCGACACCAATTTGCTTCTCA
TGGTACGACATATATATCTTGTCCGCATTTGACTTATCGATATCAGAGAGTCATCACGGAACCATGTTCACTCTTAAAAA
TAGGGGGTTAAATAAGCGGATCCTTCACAATAAATTAGTTCAGTTCTATAGAGGCCTAATTTAGTTTGTTTTTATTGGTG
GTTGAATCATCTACCTTATGCAAATTATTTCAAAGCAAATGGTGTTTCCCCACTACAAGCAAATTCAACCATTCATAGGT
TCTTGAAAATTTGATCCGAAGAGTAACCATGCGATGAATGTATTTTTTTAGAATTAACAAAAGACTAATAAATCAAATTT
AAATGAAAGAAATTGCTCAAATATTATAAATTTCATGTTTGACAATTGATTATTCATATTCTTAAAAAAAAATAATAGGA
TAGTATAGTATAAAATTATAAATTATTTGAGTTGTTAATTATAAATTATTTCGAAACGTTAGTTGTTCTGAAAATGATCT
CTTAAATCTACGTAACTATCAATATTGACTCTATTTTTAATAGAGTCATAAGATTAGTTTAAAACGAATTATTTCAGCAA
GAAAAACATTTTCCACAAATATGTAATAAAACTATGAAAGGCCCTAATCGTATTAAGAAAACAGATTTGAAATTATTTAA
CAAGAAAAAACGTTTATGATTTCTGTTCCTAAAATATTCTCTTCAATTTTGGAGAGAAATGTTTTTGTTTTATAATCATC
AAATGGTAAGCTTTTAAGAATAATGTAGGGTCCTAATATCTGTCTAAAAATTGAAATATATATGGTGAAAATTTGGAGGA
ATAAAGAGAAATATCATTCTTTCTTATATTTTTTGAAACGGCATGGGATGCTAAATGAAGTCTATACTCTATACATCAAG
GATAAGCAATGTTGAGGAATAATAGAAGAAATTAACGGGATGCTAAATGGGAAGAAATAATAGAGAATATAACAATGAGA
CCACTGGTCTTTTTTGCCTAGTGCAATTAACTTTCGCAAAATAGATTCCCTATCACCAAATTTGCATATATACTTCCATT
ACACGTTTCATGCCTATGTAGACTGTTAGGATTACAAAGTCCAACAAAGTATCTTTTTAATTAAAAGTGCAGAGTCGAAG
TAGCAGAGAGAGGAGATACGGCTCCACTCTATCTTCTCATTCCTCTAATAATATTTACGCCACATTAGGCCACAAATATT
TCCACGCATCTCAATACATAAAATTAAGGAAAATAAAATTACGTACAACCTTCATTTTGTAAGAATTTACATCTCACTAA
TCATTTATACTATAAATCATATCATAAAATTCCCTTATAAGTATCAATTCCTCTATTTTTTTGCCATGATTTATTATATA
TTATATTCTATTTATACGATTTAATTAGTAATAATAAATATATACTTCTAGAATTTTTTTATATAATTCGAGAACCAAAA
AGAGTACACATTTGTAATTTATTGTTCTTACATTATTATGAAAACTTTTTTTTTAGATTAATTTAAAGAGACGAGTTAGA
GTAGGGCTTATAAACAAATATAAAACAAAACAGGTCGTTTAGGCCCATTTATTTGTTAAGGAAACGGGTACCGCGAGAAA
CTAGGGGGAAAGTGATAGACCAAAAACCCTAAATCTATTATAATCACTCTTTTATAAGTAGTCCATTTATTTCACCGCCG
AATATGACAAAGAGGTGGAGCTAGGTCAAGGAGATAAGAA
>AT4G16040.1 | chr4:9087455-9090454 REVERSE LENGTH=3000
CTGTCTCAAAATGTTAAACTTATATAATGATAAAGGTTTGCAAATCAAGAAAGTGAAAATTATACATTACAATACTCACC
TGGAAGAAGTTTTTCGTAGTTTGCAACACAGAGAAACAAAGAGAGACAGTTGGAAACATCAACCCCTCGTGGATAAATTA
ACAAATACCTATCATAGTCATAGGTAAGATTATAATAAAGCAAACAAAAAACATATATATTCAGAAAGTTTCAACTTTAT
TATTATGAAAATGATGTCATTTACCATCGGTGGCCACCAATCTCAAAAACATTGCTACGGATCGCTCATTGATTTGTGAA
AATTTATGAATCTTCCATGTAAATGTCCCATATAGTTCAGAAGGATTTGATCCTATGTAATGTAACGATATCAAGTAATT
TAAACACCACGAAAACACATACTTGTGGTACATCAACTAAAATACTAGAGTCATTTGAGAATAAAACAATCAAAATACTA
ACCACAATCATTCACGTTGTTAGTTAAAGTCCCTTCTCCAGAAGTTTCATTATTAGTGATCTCGGACATATCTATCTCCT
TCAAACTACGGAAATTAAAGATTAAGCAAGTATATCGGATCTTAAGGATGACACAAATAATCGTATAGACATGACACAGG
TCAAATTATCAAACAAAGATAATATAAAACCATAATATTATTAGACAAACCTATAGATTAAATCGTAACACCAAAAATCT
CACATCACCTTACCAGTAAACTGTAACCCTAAAAGTCAATCTTTAAAATTTAGAAAAGAACACTTACACGAAGAGCAGAG
CAGAGAGAAAAAGCTTAATCGCAGTAGTGTAAGATATATACGAAGTATCTTATAAAAAAAAAAGATATACGAAGTAACAA
ATTAAGGGAAAGAAAAGTTACTAGCATAACAGAGTAATATTCTTCAATCAGTTACAGAAAGATCTATTAAATATAACATT
ATACTATTATATGATAAACATGATCTACAAATCTTTTTCGAAAAAGAAATCTTCCATTTTGTAATCCTATTTCGTCGTCA
AATTTAAATTTCTTTCTCTAGACATATATAAATATGGTTAATTTTAAAATACTAGTAAAATGAGTTTTTGTTCCAAAAAT
ACCATCACTATGTTTCTTTTTCAAAAATAAAACTATTTTTTTTTCTGAAAATACCACAAAACTAAAACTAAATTTTAAGT
AACTAAATATAAACCCTAAAAGATAAATCCAAAATACTAAACCTAAACCCCAACTATTAAATTAGAAAGTCTTAAAAATC
ATTCTAGGGTTTGTAGCATAAAAAGTTTGTAGTAATGGTATTTTTAGAACAAAAACTTAGTTTCCAAAGCAAATAAAACA
AAAGAAACAATGATAAACACACTAAAAATAAAAGGGGATTGACAAAAATAGCACCCAAAAAGTTTTTTCTTCCAAAAATA
ACAAAAAATTCCACAAATAGCACTCAAACTTAATATATTAAATATAAGTAATTAACTAATCAAAATAAATAAATAAAAGT
AAATATTTCTCTCCAACTTTTTTTGTTAAAATTTTGAAGGATTTTTTGTCGAAAAATATTTTAGCGGAAATTTTTTGATG
GAAATTGTTTTGGCGGAAAAATATTGTTGGGAATTTCTGGTGATGAATTTGTGTATTTTTGTACTTTTCTTAATTGTTAA
TTTTAATAAATGAAAATAAAATAATTATTTGACAGCTATTTTTTTTTCAAAATATTTGTGTGCTATTTTTGTCTTAAAAA
CTTGAAATTGTGCTATTTGTGGGAATTTTTTTATAAAATATCGTGTTAATGAATTTAGATTAGTAAAATTTTAAATTTAA
GAAAAATAAAATCTTAAACTTTACAACTTTGATTACAAAATAAAAAATCAAAGACTTTCTAATGTAAGGTGGTTGAACTT
TGATTACAAAATATAAACTTTGTTTAATTAATCAAATAAATGAGTTGGCTTTTTTTTTTGGGTCAAATAATGAGTTGACT
TTGCTATCCATTAAGTTAATGGTTGAAAAGCTCGATTACATGAATTTGATGAATAGTTTTACAGACAAAAATCTGAATAA
AGCTATATTTAAAAATTTTAATTTTGTTTTTTTTTCCTCTTTTTTCTTTACAAAATGCTTAAAAATAATTAAAAAATGTT
CTAGAAATTTTAGTATGACTTTTATATATTATTATTATTTGTGATTATACAAAAGAACTAGAAGGCCTAAATGTTTTATT
TGCATAAAGCATTCTTACATGGCGGACCGGTTCTGCATGCAGACGGGAACTAAGATGACGCCGCCAAACATAAGCGTCAC
CAATGGTGGACCCATAATGATCGACGGAAAGCCGGTGACGGGGCCGTTAGATTCACCGGTGGTTATAGATGCTCTGAAGA
AGACATGATTGGAAAATCAAGAATACAGTGAAGTGATAGTTATTAATAGTATATAATAAGAACTCCAAGCATATATATAT
ATAAGCATATATATATATATAAGGGAGTTTATAGTATTATTATTTTTAATAAAGCTTATATTTTGTAAATATGAAACCAT
GAATGTAAGCAAGTAACTAAATTTATTTGGTCTACGAGACTGACTATTGCAATATCCTTAATTTCGATCCCTTTTATCTA
GTGGCTTTGTCTCCAATGGTGTCTCTGAAAAATTTGAGGGGAGTTAAAAAATTAAAAAAAACCTTAAAAGCAATCATCAA
GCAAAAATAAATGAAAACATTGACAAATTTTTTAATCGAGGGCTCTTAAGAAACCATGATGTGGCATCCATCCAATGGCG
AAATCCGACGGTTAATTTTTAACTGAAAAAATTTGTGTTTCTCTCTCATGGTTGATCTCAACATCTAAAGCAACTTATGT
TTTGAGTGCTATTTGTGGATTGTTTTGCTATTTTTGGAAGACTTTTTTTTTGCTATTTTTGTCTCCCCATTTATTTAAGT
GATGTAAATTTTGTTTTCATCAATTATGCTCATAGCAAAG
>AT4G16040.2 | chr4:9087470-9090469 REVERSE LENGTH=3000
CTAAATGACTCCAACCTGTCTCAAAATGTTAAACTTATATAATGATAAAGGTTTGCAAATCAAGAAAGTGAAAATTATAC
ATTACAATACTCACCTGGAAGAAGTTTTTCGTAGTTTGCAACACAGAGAAACAAAGAGAGACAGTTGGAAACATCAACCC
CTCGTGGATAAATTAACAAATACCTATCATAGTCATAGGTAAGATTATAATAAAGCAAACAAAAAACATATATATTCAGA
AAGTTTCAACTTTATTATTATGAAAATGATGTCATTTACCATCGGTGGCCACCAATCTCAAAAACATTGCTACGGATCGC
TCATTGATTTGTGAAAATTTATGAATCTTCCATGTAAATGTCCCATATAGTTCAGAAGGATTTGATCCTATGTAATGTAA
CGATATCAAGTAATTTAAACACCACGAAAACACATACTTGTGGTACATCAACTAAAATACTAGAGTCATTTGAGAATAAA
ACAATCAAAATACTAACCACAATCATTCACGTTGTTAGTTAAAGTCCCTTCTCCAGAAGTTTCATTATTAGTGATCTCGG
ACATATCTATCTCCTTCAAACTACGGAAATTAAAGATTAAGCAAGTATATCGGATCTTAAGGATGACACAAATAATCGTA
TAGACATGACACAGGTCAAATTATCAAACAAAGATAATATAAAACCATAATATTATTAGACAAACCTATAGATTAAATCG
TAACACCAAAAATCTCACATCACCTTACCAGTAAACTGTAACCCTAAAAGTCAATCTTTAAAATTTAGAAAAGAACACTT
ACACGAAGAGCAGAGCAGAGAGAAAAAGCTTAATCGCAGTAGTGTAAGATATATACGAAGTATCTTATAAAAAAAAAAGA
TATACGAAGTAACAAATTAAGGGAAAGAAAAGTTACTAGCATAACAGAGTAATATTCTTCAATCAGTTACAGAAAGATCT
ATTAAATATAACATTATACTATTATATGATAAACATGATCTACAAATCTTTTTCGAAAAAGAAATCTTCCATTTTGTAAT
CCTATTTCGTCGTCAAATTTAAATTTCTTTCTCTAGACATATATAAATATGGTTAATTTTAAAATACTAGTAAAATGAGT
TTTTGTTCCAAAAATACCATCACTATGTTTCTTTTTCAAAAATAAAACTATTTTTTTTTCTGAAAATACCACAAAACTAA
AACTAAATTTTAAGTAACTAAATATAAACCCTAAAAGATAAATCCAAAATACTAAACCTAAACCCCAACTATTAAATTAG
AAAGTCTTAAAAATCATTCTAGGGTTTGTAGCATAAAAAGTTTGTAGTAATGGTATTTTTAGAACAAAAACTTAGTTTCC
AAAGCAAATAAAACAAAAGAAACAATGATAAACACACTAAAAATAAAAGGGGATTGACAAAAATAGCACCCAAAAAGTTT
TTTCTTCCAAAAATAACAAAAAATTCCACAAATAGCACTCAAACTTAATATATTAAATATAAGTAATTAACTAATCAAAA
TAAATAAATAAAAGTAAATATTTCTCTCCAACTTTTTTTGTTAAAATTTTGAAGGATTTTTTGTCGAAAAATATTTTAGC
GGAAATTTTTTGATGGAAATTGTTTTGGCGGAAAAATATTGTTGGGAATTTCTGGTGATGAATTTGTGTATTTTTGTACT
TTTCTTAATTGTTAATTTTAATAAATGAAAATAAAATAATTATTTGACAGCTATTTTTTTTTCAAAATATTTGTGTGCTA
TTTTTGTCTTAAAAACTTGAAATTGTGCTATTTGTGGGAATTTTTTTATAAAATATCGTGTTAATGAATTTAGATTAGTA
AAATTTTAAATTTAAGAAAAATAAAATCTTAAACTTTACAACTTTGATTACAAAATAAAAAATCAAAGACTTTCTAATGT
AAGGTGGTTGAACTTTGATTACAAAATATAAACTTTGTTTAATTAATCAAATAAATGAGTTGGCTTTTTTTTTTGGGTCA
AATAATGAGTTGACTTTGCTATCCATTAAGTTAATGGTTGAAAAGCTCGATTACATGAATTTGATGAATAGTTTTACAGA
CAAAAATCTGAATAAAGCTATATTTAAAAATTTTAATTTTGTTTTTTTTTCCTCTTTTTTCTTTACAAAATGCTTAAAAA
TAATTAAAAAATGTTCTAGAAATTTTAGTATGACTTTTATATATTATTATTATTTGTGATTATACAAAAGAACTAGAAGG
CCTAAATGTTTTATTTGCATAAAGCATTCTTACATGGCGGACCGGTTCTGCATGCAGACGGGAACTAAGATGACGCCGCC
AAACATAAGCGTCACCAATGGTGGACCCATAATGATCGACGGAAAGCCGGTGACGGGGCCGTTAGATTCACCGGTGGTTA
TAGATGCTCTGAAGAAGACATGATTGGAAAATCAAGAATACAGTGAAGTGATAGTTATTAATAGTATATAATAAGAACTC
CAAGCATATATATATATAAGCATATATATATATATAAGGGAGTTTATAGTATTATTATTTTTAATAAAGCTTATATTTTG
TAAATATGAAACCATGAATGTAAGCAAGTAACTAAATTTATTTGGTCTACGAGACTGACTATTGCAATATCCTTAATTTC
GATCCCTTTTATCTAGTGGCTTTGTCTCCAATGGTGTCTCTGAAAAATTTGAGGGGAGTTAAAAAATTAAAAAAAACCTT
AAAAGCAATCATCAAGCAAAAATAAATGAAAACATTGACAAATTTTTTAATCGAGGGCTCTTAAGAAACCATGATGTGGC
ATCCATCCAATGGCGAAATCCGACGGTTAATTTTTAACTGAAAAAATTTGTGTTTCTCTCTCATGGTTGATCTCAACATC
TAAAGCAACTTATGTTTTGAGTGCTATTTGTGGATTGTTTTGCTATTTTTGGAAGACTTTTTTTTTGCTATTTTTGTCTC
CCCATTTATTTAAGTGATGTAAATTTTGTTTTCATCAATT
>AT4G16045.1 | chr4:9086906-9089905 FORWARD LENGTH=3000
CTGTTTTAAAAAATAAATAAGAAACTATAATAAGTATAAACTATATATGCATCTTAATATTATTACTTCTATAACTTTAT
TAGCTTCATGATTTCGTAATCATGTCTTCTACTTATTCTCCGCATCTTTCACCACCGGTGCCGGTGGATTTAACGGCCCC
GTCACCGCCGTTCCGTCGACCATTATGGGTCCACCATTGTCGGTGCTCATATTCGGTATCGGCCAAGGTTTCGTCTGCAT
GGATACAGATACACCGAGTTTGTACTCGCCCACGGATCAGGCTTCAATGGAGGAAGAAATGTAGGTGGTATCTTTACTAA
TAAGTAATATGTAGATCGAGGGGTTTATTAATAGCATCAGTGGTGTCACAAATAAGTAATAAAGTATTTGATCATAATCA
ACTAAGTCCATCATATCTACATAAATCTGCGAAACTGGCTTTCCCGTCTTCACTGGATCCTTCTTCTTCACTATTGGATC
CTGCGAAACTGGCTTTCCCGTCACTGCCTTGTCGTCGATCATGATTGGCCCACCGGGTGTGACACTCATCTTTGCTATGA
GCATAATTGATGAAAACAAAATTTACATCACTTAAATAAATGGGGAGACAAAAATAGCAAAAAAAAAGTCTTCCAAAAAT
AGCAAAACAATCCACAAATAGCACTCAAAACATAAGTTGCTTTAGATGTTGAGATCAACCATGAGAGAGAAACACAAATT
TTTTCAGTTAAAAATTAACCGTCGGATTTCGCCATTGGATGGATGCCACATCATGGTTTCTTAAGAGCCCTCGATTAAAA
AATTTGTCAATGTTTTCATTTATTTTTGCTTGATGATTGCTTTTAAGGTTTTTTTTAATTTTTTAACTCCCCTCAAATTT
TTCAGAGACACCATTGGAGACAAAGCCACTAGATAAAAGGGATCGAAATTAAGGATATTGCAATAGTCAGTCTCGTAGAC
CAAATAAATTTAGTTACTTGCTTACATTCATGGTTTCATATTTACAAAATATAAGCTTTATTAAAAATAATAATACTATA
AACTCCCTTATATATATATATATGCTTATATATATATATGCTTGGAGTTCTTATTATATACTATTAATAACTATCACTTC
ACTGTATTCTTGATTTTCCAATCATGTCTTCTTCAGAGCATCTATAACCACCGGTGAATCTAACGGCCCCGTCACCGGCT
TTCCGTCGATCATTATGGGTCCACCATTGGTGACGCTTATGTTTGGCGGCGTCATCTTAGTTCCCGTCTGCATGCAGAAC
CGGTCCGCCATGTAAGAATGCTTTATGCAAATAAAACATTTAGGCCTTCTAGTTCTTTTGTATAATCACAAATAATAATA
ATATATAAAAGTCATACTAAAATTTCTAGAACATTTTTTAATTATTTTTAAGCATTTTGTAAAGAAAAAAGAGGAAAAAA
AAACAAAATTAAAATTTTTAAATATAGCTTTATTCAGATTTTTGTCTGTAAAACTATTCATCAAATTCATGTAATCGAGC
TTTTCAACCATTAACTTAATGGATAGCAAAGTCAACTCATTATTTGACCCAAAAAAAAAAGCCAACTCATTTATTTGATT
AATTAAACAAAGTTTATATTTTGTAATCAAAGTTCAACCACCTTACATTAGAAAGTCTTTGATTTTTTATTTTGTAATCA
AAGTTGTAAAGTTTAAGATTTTATTTTTCTTAAATTTAAAATTTTACTAATCTAAATTCATTAACACGATATTTTATAAA
AAAATTCCCACAAATAGCACAATTTCAAGTTTTTAAGACAAAAATAGCACACAAATATTTTGAAAAAAAAATAGCTGTCA
AATAATTATTTTATTTTCATTTATTAAAATTAACAATTAAGAAAAGTACAAAAATACACAAATTCATCACCAGAAATTCC
CAACAATATTTTTCCGCCAAAACAATTTCCATCAAAAAATTTCCGCTAAAATATTTTTCGACAAAAAATCCTTCAAAATT
TTAACAAAAAAAGTTGGAGAGAAATATTTACTTTTATTTATTTATTTTGATTAGTTAATTACTTATATTTAATATATTAA
GTTTGAGTGCTATTTGTGGAATTTTTTGTTATTTTTGGAAGAAAAAACTTTTTGGGTGCTATTTTTGTCAATCCCCTTTT
ATTTTTAGTGTGTTTATCATTGTTTCTTTTGTTTTATTTGCTTTGGAAACTAAGTTTTTGTTCTAAAAATACCATTACTA
CAAACTTTTTATGCTACAAACCCTAGAATGATTTTTAAGACTTTCTAATTTAATAGTTGGGGTTTAGGTTTAGTATTTTG
GATTTATCTTTTAGGGTTTATATTTAGTTACTTAAAATTTAGTTTTAGTTTTGTGGTATTTTCAGAAAAAAAAATAGTTT
TATTTTTGAAAAAGAAACATAGTGATGGTATTTTTGGAACAAAAACTCATTTTACTAGTATTTTAAAATTAACCATATTT
ATATATGTCTAGAGAAAGAAATTTAAATTTGACGACGAAATAGGATTACAAAATGGAAGATTTCTTTTTCGAAAAAGATT
TGTAGATCATGTTTATCATATAATAGTATAATGTTATATTTAATAGATCTTTCTGTAACTGATTGAAGAATATTACTCTG
TTATGCTAGTAACTTTTCTTTCCCTTAATTTGTTACTTCGTATATCTTTTTTTTTTATAAGATACTTCGTATATATCTTA
CACTACTGCGATTAAGCTTTTTCTCTCTGCTCTGCTCTTCGTGTAAGTGTTCTTTTCTAAATTTTAAAGATTGACTTTTA
GGGTTACAGTTTACTGGTAAGGTGATGTGAGATTTTTGGTGTTACGATTTAATCTATAGGTTTGTCTAATAATATTATGG
TTTTATATTATCTTTGTTTGATAATTTGACCTGTGTCATGTCTATACGATTATTTGTGTCATCCTTAAGATCCGATATAC
TTGCTTAATCTTTAATTTCCGTAGTTTGAAGGAGATAGAT
>AT4G16050.1 | chr4:9089243-9092242 FORWARD LENGTH=3000
TTATATTTAGTTACTTAAAATTTAGTTTTAGTTTTGTGGTATTTTCAGAAAAAAAAATAGTTTTATTTTTGAAAAAGAAA
CATAGTGATGGTATTTTTGGAACAAAAACTCATTTTACTAGTATTTTAAAATTAACCATATTTATATATGTCTAGAGAAA
GAAATTTAAATTTGACGACGAAATAGGATTACAAAATGGAAGATTTCTTTTTCGAAAAAGATTTGTAGATCATGTTTATC
ATATAATAGTATAATGTTATATTTAATAGATCTTTCTGTAACTGATTGAAGAATATTACTCTGTTATGCTAGTAACTTTT
CTTTCCCTTAATTTGTTACTTCGTATATCTTTTTTTTTTATAAGATACTTCGTATATATCTTACACTACTGCGATTAAGC
TTTTTCTCTCTGCTCTGCTCTTCGTGTAAGTGTTCTTTTCTAAATTTTAAAGATTGACTTTTAGGGTTACAGTTTACTGG
TAAGGTGATGTGAGATTTTTGGTGTTACGATTTAATCTATAGGTTTGTCTAATAATATTATGGTTTTATATTATCTTTGT
TTGATAATTTGACCTGTGTCATGTCTATACGATTATTTGTGTCATCCTTAAGATCCGATATACTTGCTTAATCTTTAATT
TCCGTAGTTTGAAGGAGATAGATATGTCCGAGATCACTAATAATGAAACTTCTGGAGAAGGGACTTTAACTAACAACGTG
AATGATTGTGGTTAGTATTTTGATTGTTTTATTCTCAAATGACTCTAGTATTTTAGTTGATGTACCACAAGTATGTGTTT
TCGTGGTGTTTAAATTACTTGATATCGTTACATTACATAGGATCAAATCCTTCTGAACTATATGGGACATTTACATGGAA
GATTCATAAATTTTCACAAATCAATGAGCGATCCGTAGCAATGTTTTTGAGATTGGTGGCCACCGATGGTAAATGACATC
ATTTTCATAATAATAAAGTTGAAACTTTCTGAATATATATGTTTTTTGTTTGCTTTATTATAATCTTACCTATGACTATG
ATAGGTATTTGTTAATTTATCCACGAGGGGTTGATGTTTCCAACTGTCTCTCTTTGTTTCTCTGTGTTGCAAACTACGAA
AAACTTCTTCCAGGTGAGTATTGTAATGTATAATTTTCACTTTCTTGATTTGCAAACCTTTATCATTATATAAGTTTAAC
ATTTTGAGACAGGTTGGAGTCATTTAGCTCAGTTTTCTGTAGCTGTTGAGAATAAAGATCCGAAGAAATCAAAGATTGCA
GGTTATTTTCTGCATCTTTTACTTTAGCTTGAATCCGCAATAGCGCAAACAAACTGAACACGTTCCTTCGCAGATACGTT
ACACCAGTTTTGGAAGAAAGAGCATGATTGGGGATGGAAAAAGTTTATTGAGTTACCTAAATTACAGGATGGATTCATAG
ATAAGTTTGACTCTCTTTCACTTAAAGCTCAAGTTCAAGTGATTAGGTAAATGCCAAGATTTAGAGTCTCTTGAGTGATA
TATATATATATATAACCACATTTTTCCATGCAACCATTAACATACAACCAACTTTTCTCAACTCTTGTAGAGAGTGTGTG
AACCGACCTTTTCGCTGCCTTGATGGTCAGTATAGGAAGGAACTTCTTACGGTTTATTTGGAAAAAGTGGAGAAAATGTT
CATGAGCTTTGTGGAAGAGAAAAGAAGCAAGCTTATGAAGGTGATAGACGACAAAAAGAGATGGAAGAGGTCTTTTCCCT
AATAGTTTGAGCATGTTGCGAATCATTACAAGAAAATAAGTTTTAGTTCATTTTTTCTGGTGCAGCTTATGTGTCTTTGG
TTAGGGATGGACCATAATGCGAGGCTCGAAATATCTAGCGAGAAAATGGATGTGATTCTGAAACAAGTTGTGAAACACTT
CTTCGTCAAGAATGAAGTAACATCCACTCTTTTGATGGATTTCTTGTTTTATAGGTTAAAGTCTCTTGAAGAAAAACGCA
GAAGGCTCGAAACACTTGTAAGAGTGGTCGCAAAAGAAGTGATCAACAGTAACCAAAGTGAATCCGCTATGAAGAATCTT
GAAGAGGAAACTAAGAAAGAGAGAACAAATGATGACAAAGAATTCGCTTTAAAGATTAATGAAGACGAAACTAAGAATGA
AAGAACAATTGACGCCATGGAATTTGAAGCTTCAATTGCTTATGTGGTCAACGATATGCTTGGTGTTACAGATCCGTTGT
TACGTCTAGAGAGATTTGTTCTTGCACCATTGCCTGAAATGGGTTCTCCAAAGCTTCTGCAGGTTAGTCTCCTATGTCTC
AACGTTAACGTCTATTAGAAGTTATTGGTAATGTTTTCTTTAAGGAATTTATTTCATGTGACTTTAGGTTTCCAATCTCC
GTATACAGCATAATATGGAACCCGATGAGAAGCAATTAGCTGATTATGGTAGATGGGCCTTGGAGGTATTTGTTCTTGAC
CATATATTCTGCAACAAAATTGAATTCACATATGAAGAAACTATTGCATTGAAAAGGCAAGAAGAACTTATTCATGAAGA
GGAAGCAGAGAAGAACACTAAACTCAAAAAAACATTTGTTGGTAAAAAAGTGAACTAATTCTTTTTAGTGTTTTATTCCT
AGGCTGCTCTGGTTTTAAGACTTTTTAATATAAGCTTTCTATCTTTTAACTATGTGATTAAAGATTATATATGGTGGTTG
TGTTTCTTTTATTTTTCTTTAAATTAATGCTACATACTTATAAATTTAAGGTTATGTTCAATCTTGTCACTATCCTACTG
GCGTTAAGTCTTCGCTCACACGTCACACACTGCAAAGCACTGAAATTATTTCTTAATTAGTGAAAAGGTTTGGGGTATGT
TAACAAATACCAATAAATAAATAAAACATATATAGTACATGTTCCTCCACCTGTCACAGGCAACATTTGCTTTCAAAAGC
AAAGAAGCATTTTTTCCTCCATTTTCTTCTTCTTCTCCAA
>AT4G16060.1 | chr4:9091424-9094423 FORWARD LENGTH=3000
ATTTGAAGCTTCAATTGCTTATGTGGTCAACGATATGCTTGGTGTTACAGATCCGTTGTTACGTCTAGAGAGATTTGTTC
TTGCACCATTGCCTGAAATGGGTTCTCCAAAGCTTCTGCAGGTTAGTCTCCTATGTCTCAACGTTAACGTCTATTAGAAG
TTATTGGTAATGTTTTCTTTAAGGAATTTATTTCATGTGACTTTAGGTTTCCAATCTCCGTATACAGCATAATATGGAAC
CCGATGAGAAGCAATTAGCTGATTATGGTAGATGGGCCTTGGAGGTATTTGTTCTTGACCATATATTCTGCAACAAAATT
GAATTCACATATGAAGAAACTATTGCATTGAAAAGGCAAGAAGAACTTATTCATGAAGAGGAAGCAGAGAAGAACACTAA
ACTCAAAAAAACATTTGTTGGTAAAAAAGTGAACTAATTCTTTTTAGTGTTTTATTCCTAGGCTGCTCTGGTTTTAAGAC
TTTTTAATATAAGCTTTCTATCTTTTAACTATGTGATTAAAGATTATATATGGTGGTTGTGTTTCTTTTATTTTTCTTTA
AATTAATGCTACATACTTATAAATTTAAGGTTATGTTCAATCTTGTCACTATCCTACTGGCGTTAAGTCTTCGCTCACAC
GTCACACACTGCAAAGCACTGAAATTATTTCTTAATTAGTGAAAAGGTTTGGGGTATGTTAACAAATACCAATAAATAAA
TAAAACATATATAGTACATGTTCCTCCACCTGTCACAGGCAACATTTGCTTTCAAAAGCAAAGAAGCATTTTTTCCTCCA
TTTTCTTCTTCTTCTCCAAATGGATTCAACATTTAGAGATGAAGATCTCGTTGAAGAGAGAGAAGAACTCATGGTGTCTT
ACAGTGAGAATAACAGTCGACCTATCATGAAAAAAGCTCACTTTTTAAAACCCTTTGTCACCTCCTCCATTGATGGGTTT
CAAGGTATGCTTCGTCCATCTCCTTCTCCTGAGTTAAAAGCTTCGTCTTTAAGTGTTTCCTTTCGTGGGTGGAGGTTACC
AAACAAAAAGTTTCAGTTTTGGGTTAAAAAAATGGTAGCTTTACACAAACCCACTTGGTTAAAATCTGGGATTTTTGAAG
CAATCAAAGCATCGACTTACAGAATCCACAAAAATCCGTCTTTGATTCTCTCTCTCGCTCAGAATTGGTGTCCTGAAACT
AATACATTTGTGTTCCCTTGGGGTGAAGCTACCATAACTCTTGAGGATGTGAATGTGCTTCTGGGTTTTTCTATCTCTGG
TTCTTCTGTTTTTGCTTCTCTTCAAAGCTCAGAGATGAAAGAAGCAGTGGAGAAACTTCAGAAACGATGTCAAGGGAGCA
TGAAGCAGGAATCATGGATTTCAAGCTTTGTAGATGATGAAATGGAGCATGAAGCGTTTCTAGTGTTGTGGCTTTCGAAA
TTTGTGTTTCCAGACAAGTTTTGCAGTTCGATTTCCAGTGATGTTTTCCCCTTAGCTGTTCGTCTAGCTAGAGGTGAAAG
GATTGCTTTTGCTCCTGCGGTTCTAGCAAACCTATACAATGATTTGGGTCATATCTGTGTTTTAGCCTCTATACAAAATG
TTTTAGCTAGTTCTCTGTTTAAGCTTGTCCAAGTATGGATTTGGGAGAGGTTCAAGAGTATAAGACCAGAAGCTAAGGTG
ATACCAAGGGGTCAACCTAGAATTGCTCAATGGAGTGGTCTGAAACAGAGATTTAAGAATGTGGGACTGATTATTTTTCA
TGGTAATTTTGATTGGCGTCCTTATAGTGAACCTTTGGAGAATTGGAACCCACCTCGGTTTTATGTTGAAGAAGCTAAGT
GGGTGAGGATTGATGAGAGTCTTGATGGTGATTATGATGACGATGATGAGTTTGTGTCGTTTGCTAGATGTGTGAGAGTT
TCTAAGCTTGTAGGTATTGGTGTAGTAGAGAACTACTATCCAAACCGAGTGGCGATGCAATTCGGATTGGCGCAAGATGT
TCCTGTTTTGGGTACTAATCATAGAAGAAACTTCACAGAAGAAGAAGCATGGGATGATTACAACAAACCGCTTGTTGGTT
TAAAGCTATATTTTCCTTCTCGCGTCGCCACAGCTTCGGTTACTACGAGATACAGAGACTGGTGGGCTAAATCAGTTTCA
GAAATGCGGAAAGAATCAATGGAAACTTTTAATGTAAGCAGTACAGTTGATCATTATGATGATAGTGATGATGATATACC
CCTTAAGATAGTACCATTGAGCCAAGTCTATCAGAAGTTGGACGATGAAATGAAGAAAGCCAAGCATTCGACAAACAAGA
GACGCAAGCGAGCTCGTGAGGATGATGAGAGTGCTGCTGAGACAGAAGATGACGAGAGTGCTGACACGGAAGATGATGAG
AGTGCTGACACGGAAGATGATGAGAGTGCTGAGACAGAAGATGATGATAACATGACCATTGCTCAGAGGATCAATTCTAG
AAAGAAGTCTGATGACATAGAGAATACTGAAGGAGAAAGAAGTAGACTTGTGGCGGATAACAATGTTTCAGGCCTTCCTC
AAAAGCTTGCTTATGGAGATGAGACAGTAGCAACAACACAAGAAGAAACAGAGCAAAAGAATAATGAAAACAAGTCTTCT
AATGGAGTAGCTGCTGAGAAGGAAGAAGATGATGAGAGATTGAAACAGAGAAAGCTTGCAATAAAGGAACTAGCTTTGAA
GACGGAAGCACGAATGTTGAAGGTAGAGAACACTTTGGCAAAGATTAAACAATGGAAACTCACAAGACTTCACACCAAAA
AACCTCTAGTTTCTTCTTAAGCTATATCATCTCTATTTGCAGCGTCTTCTCTTATCAAAGACAAAAGCTTTGTGTCATAA
AAATGGCTTTTACGTACATTCTTCTCTGCAAAAATGATAACTTTTGGAATTTAGAATTTTGTTGGAATTATATATATTCG
TATTTACGTTACCAAATTCACATTTTCGTCTTCGTCTCCA
>AT4G16070.3 | chr4:9100597-9103596 REVERSE LENGTH=3000
TGAACAAGTCATTGCGGCGTTAGTGATAGCTTGTTGTTGGATAGCTATAGGTTTACCAAGGGGATGCAAAGGAATGCTTT
TGACAGATTTGGAGCCACATGGATTGTAGTAGTCAGTAACATATATGGCTTTATATTCATTATAATCACACACGGCCTTG
AAAACTCCCCAACCATGGGACATTCCGACCAGACACCCTTTACGCAACTCCATTGGTAATACCTTGTCTCGGACAATAAC
TTCATCTTCCTTCACCGGGTCAAAATAGTGGATATTACTTGTTACATGAATATCATCCATAGAACTTCCATAGTTTATGA
CACGATACAACAAGTAAGGGTTGGTGGTAGAGGAGGAAAACATCCGAAGAGTGTGGCATCTCTGGTGAAAAGTAAGAAAT
AGACATCAGAAGAAGAAGACGAAGGAAACAGAGATTATATACAAAAACTAGAAGAGATTTACCAGAGGAAGTTTACGGAG
AGAGGCCTTGGAAGAGAGGCTTAGAAGCAGAGACGACATAGCTTTTGCTTTGATATGTGAAAAAATCAAAAAGAAACAAA
AGGGTTTTCACATAGGTCATCAAAGGAAAAGTAAAGAAAAAATAATTGGTGCAAAGTAAAGAATCTTGTGCACAAATTTG
ATAACAAAGATATTTCGTTTCCATTTTCATAAGATTATATAATAAGGGAAAAAGGAAATGTGGAGAAACGTGGAAACAAA
GATAAAAACGAGAGAGACATTATTCTTGTGGCCAGGCACTTTGGTCTTAGATCGAGTCAAGAAGGGACTTTCTTGGTTGA
CTAACTCGAAAACCCTTTCTTTATTTCTTTTTGATTCTTCACTATCAACGCAAAGCTATGTCGTCTCTGCTTCTCAGATT
CTCTTCCAAGTCCTCTCTCCACAAACTTGCTCTCGTAAATCTCTTCAATCTCTCTCTGTTTCTAGTTTTTATATAATCTC
TGTTTTATTCTTCCTCTTCTTCTAATGTCTACTTCTTTACTCATCCCACAGAGATGTAACACCTTTAGGATGTTCTCCTC
CTCAACCACCAACCCTTTTTTGCTGCATCATGCCATCCCTTGTGGTGAAGAAGCCCAAAGAACAGAGTTCCTCATGTTGG
ACCCGGCCAAAGAGGATTATTTCACCACCGTTGATAAGCCACTTCCCAAAAATTTGATTAAGTCTAAGCTAGTGGGAAGT
TCCCATGGATGGGGTGTTTATCTCAGCTCCCCTGATTACATACTAATCAGCAACTATCCCTCGAGGTCTAAATCAAATCC
CAAGATCATTGATCTGCCTCCTCGTCCTAGTCTAAATGGTTCTCAAACTGAATTGGTAAGTGGTGTGGCAATGTCCTCTT
CTCCTGAAGAGGAAGAATGCATTATTGCTGTCAAATACATGGGACGTCCGGTGAGTATATATACGCCTGGTCAAGACAGT
CAGGGGTTCCTCCTTGCTATGTCCACTAGATTATTCGATTATTTTGAGCAATCTAAGTTGATGTATTCCAAGAGAGATCA
AAGGTTCTACATGCCAAGTTCTGGTGGCCACCACTTGTGGTCTTGGGTTGGTCTCCCATCCACCACGCCTCAGTACCATG
AGTTAAAGTTTCATAACCTTCCTCAGTTTTCGCATTCCGAGTTGCAGCTTTTCGATTCTTGTTACAGGGCACACGAGCTT
GTGGAGTCTCCTTCAGGACAACGTTTCTTACTCAAATGGTACGAGGTTTCATGTTAGGGTTGTCTGTTTGCTTTTGCGGT
TTCATGTTATAACATGTTCTTTCTTTTTGGCTCTGCTTGGTAGGTACGTTGAAAGCCCTGCGAACAAGTCGTTAGTATTC
AATTGTGGCGGCACAAAGCGGTTCATGGTGTTTAGAGAAGAGGAAGACATGAACATGTGTTACACAGAAGACATTGGTGA
TCTCTGCATATTCCTCGGCAACAACGAGCCTTTTTGTGTCAAGGCCAGCTCATTCCCGGGACTAAACCCTAATTCCATCT
ATTTCCTCGGTGAAGGCTACGGTGTTTATGATATCGCCACTAGATCCCCACGTTCCTTCACACCCAAGTCTACACCAAGT
TCCTCCTCGGAACAAATAGTCCTCCCTTACTGGATCCCCCCAATGTCTCTCTAGACTCTAGTTACATGTCCTTCACTAGT
TATGCAAGATTATGCTGTGTGTACTCAAATTTATTATTCGTCGTTAAACTATATGTTATCTTACATGGAAAAGAAAATTA
TGAGGTTCTATTTTTGTTTAACAACGCACTGGTCGTGGTCGTGGACTCAAGAACATATAGATACATTAATAGATTTAAGT
TCTTCATTTTGTTGTTATTGGCTAGTTGTTTTATATAAATGTGAAGTAAAGTCGTGAAAGCAATGGATATTTTTGTTAAT
ACATTAAACAAGAAACACCGTTGCGTACTCAAAAGCCATCGTGTTTGATCGTGTTTATCTTCCACCATAAATTCGATTAT
ATTATTGGCTCGTGGAGCTAACTATTTAGGTTATATGAATAAAATGATTAGTGTACTAATCCTGATTAGAGTGTTAATAT
CATTGGATTGCTTTACGTATATATTATTCCTAACGTTCTTCTTTCCTCTTAACTTAACCTTAAATGGTTACCTACTTATC
TAAATAATGACGATAATACCCTTGATTCACCTGAGTAGATGCCGACGAGTTCATGTCCTTATTAGTAATTTTAAACCTTA
AAAAGTAAAAAAAAATCATGAAACATTGATATCATAACGATTCTCGCTTTCCTTCTCTCAACGTTCCCGGGGAATTCCCA
AATCGGCTTGAAATTTTTGGAGAAATTGGAGCTTCGATTCATTCATTTATGAGGATCTCTGATGATTAGTTTCGAAATTC
GTGAAGACATCTTCGTCCTTGCTTTCGAATCGCTGAATCGTGTTACGTTTTCTAGATTCGGCTGAGGAGTGAAATTGGAT
TTTTGAATCGATTTCTGAATAAAGAGGAAGAGGATCGGAG
>AT4G16070.2 | chr4:9100597-9103596 REVERSE LENGTH=3000
TGAACAAGTCATTGCGGCGTTAGTGATAGCTTGTTGTTGGATAGCTATAGGTTTACCAAGGGGATGCAAAGGAATGCTTT
TGACAGATTTGGAGCCACATGGATTGTAGTAGTCAGTAACATATATGGCTTTATATTCATTATAATCACACACGGCCTTG
AAAACTCCCCAACCATGGGACATTCCGACCAGACACCCTTTACGCAACTCCATTGGTAATACCTTGTCTCGGACAATAAC
TTCATCTTCCTTCACCGGGTCAAAATAGTGGATATTACTTGTTACATGAATATCATCCATAGAACTTCCATAGTTTATGA
CACGATACAACAAGTAAGGGTTGGTGGTAGAGGAGGAAAACATCCGAAGAGTGTGGCATCTCTGGTGAAAAGTAAGAAAT
AGACATCAGAAGAAGAAGACGAAGGAAACAGAGATTATATACAAAAACTAGAAGAGATTTACCAGAGGAAGTTTACGGAG
AGAGGCCTTGGAAGAGAGGCTTAGAAGCAGAGACGACATAGCTTTTGCTTTGATATGTGAAAAAATCAAAAAGAAACAAA
AGGGTTTTCACATAGGTCATCAAAGGAAAAGTAAAGAAAAAATAATTGGTGCAAAGTAAAGAATCTTGTGCACAAATTTG
ATAACAAAGATATTTCGTTTCCATTTTCATAAGATTATATAATAAGGGAAAAAGGAAATGTGGAGAAACGTGGAAACAAA
GATAAAAACGAGAGAGACATTATTCTTGTGGCCAGGCACTTTGGTCTTAGATCGAGTCAAGAAGGGACTTTCTTGGTTGA
CTAACTCGAAAACCCTTTCTTTATTTCTTTTTGATTCTTCACTATCAACGCAAAGCTATGTCGTCTCTGCTTCTCAGATT
CTCTTCCAAGTCCTCTCTCCACAAACTTGCTCTCGTAAATCTCTTCAATCTCTCTCTGTTTCTAGTTTTTATATAATCTC
TGTTTTATTCTTCCTCTTCTTCTAATGTCTACTTCTTTACTCATCCCACAGAGATGTAACACCTTTAGGATGTTCTCCTC
CTCAACCACCAACCCTTTTTTGCTGCATCATGCCATCCCTTGTGGTGAAGAAGCCCAAAGAACAGAGTTCCTCATGTTGG
ACCCGGCCAAAGAGGATTATTTCACCACCGTTGATAAGCCACTTCCCAAAAATTTGATTAAGTCTAAGCTAGTGGGAAGT
TCCCATGGATGGGGTGTTTATCTCAGCTCCCCTGATTACATACTAATCAGCAACTATCCCTCGAGGTCTAAATCAAATCC
CAAGATCATTGATCTGCCTCCTCGTCCTAGTCTAAATGGTTCTCAAACTGAATTGGTAAGTGGTGTGGCAATGTCCTCTT
CTCCTGAAGAGGAAGAATGCATTATTGCTGTCAAATACATGGGACGTCCGGTGAGTATATATACGCCTGGTCAAGACAGT
CAGGGGTTCCTCCTTGCTATGTCCACTAGATTATTCGATTATTTTGAGCAATCTAAGTTGATGTATTCCAAGAGAGATCA
AAGGTTCTACATGCCAAGTTCTGGTGGCCACCACTTGTGGTCTTGGGTTGGTCTCCCATCCACCACGCCTCAGTACCATG
AGTTAAAGTTTCATAACCTTCCTCAGTTTTCGCATTCCGAGTTGCAGCTTTTCGATTCTTGTTACAGGGCACACGAGCTT
GTGGAGTCTCCTTCAGGACAACGTTTCTTACTCAAATGGTACGAGGTTTCATGTTAGGGTTGTCTGTTTGCTTTTGCGGT
TTCATGTTATAACATGTTCTTTCTTTTTGGCTCTGCTTGGTAGGTACGTTGAAAGCCCTGCGAACAAGTCGTTAGTATTC
AATTGTGGCGGCACAAAGCGGTTCATGGTGTTTAGAGAAGAGGAAGACATGAACATGTGTTACACAGAAGACATTGGTGA
TCTCTGCATATTCCTCGGCAACAACGAGCCTTTTTGTGTCAAGGCCAGCTCATTCCCGGGACTAAACCCTAATTCCATCT
ATTTCCTCGGTGAAGGCTACGGTGTTTATGATATCGCCACTAGATCCCCACGTTCCTTCACACCCAAGTCTACACCAAGT
TCCTCCTCGGAACAAATAGTCCTCCCTTACTGGATCCCCCCAATGTCTCTCTAGACTCTAGTTACATGTCCTTCACTAGT
TATGCAAGATTATGCTGTGTGTACTCAAATTTATTATTCGTCGTTAAACTATATGTTATCTTACATGGAAAAGAAAATTA
TGAGGTTCTATTTTTGTTTAACAACGCACTGGTCGTGGTCGTGGACTCAAGAACATATAGATACATTAATAGATTTAAGT
TCTTCATTTTGTTGTTATTGGCTAGTTGTTTTATATAAATGTGAAGTAAAGTCGTGAAAGCAATGGATATTTTTGTTAAT
ACATTAAACAAGAAACACCGTTGCGTACTCAAAAGCCATCGTGTTTGATCGTGTTTATCTTCCACCATAAATTCGATTAT
ATTATTGGCTCGTGGAGCTAACTATTTAGGTTATATGAATAAAATGATTAGTGTACTAATCCTGATTAGAGTGTTAATAT
CATTGGATTGCTTTACGTATATATTATTCCTAACGTTCTTCTTTCCTCTTAACTTAACCTTAAATGGTTACCTACTTATC
TAAATAATGACGATAATACCCTTGATTCACCTGAGTAGATGCCGACGAGTTCATGTCCTTATTAGTAATTTTAAACCTTA
AAAAGTAAAAAAAAATCATGAAACATTGATATCATAACGATTCTCGCTTTCCTTCTCTCAACGTTCCCGGGGAATTCCCA
AATCGGCTTGAAATTTTTGGAGAAATTGGAGCTTCGATTCATTCATTTATGAGGATCTCTGATGATTAGTTTCGAAATTC
GTGAAGACATCTTCGTCCTTGCTTTCGAATCGCTGAATCGTGTTACGTTTTCTAGATTCGGCTGAGGAGTGAAATTGGAT
TTTTGAATCGATTTCTGAATAAAGAGGAAGAGGATCGGAG
>AT4G16070.1 | chr4:9100597-9103596 REVERSE LENGTH=3000
TGAACAAGTCATTGCGGCGTTAGTGATAGCTTGTTGTTGGATAGCTATAGGTTTACCAAGGGGATGCAAAGGAATGCTTT
TGACAGATTTGGAGCCACATGGATTGTAGTAGTCAGTAACATATATGGCTTTATATTCATTATAATCACACACGGCCTTG
AAAACTCCCCAACCATGGGACATTCCGACCAGACACCCTTTACGCAACTCCATTGGTAATACCTTGTCTCGGACAATAAC
TTCATCTTCCTTCACCGGGTCAAAATAGTGGATATTACTTGTTACATGAATATCATCCATAGAACTTCCATAGTTTATGA
CACGATACAACAAGTAAGGGTTGGTGGTAGAGGAGGAAAACATCCGAAGAGTGTGGCATCTCTGGTGAAAAGTAAGAAAT
AGACATCAGAAGAAGAAGACGAAGGAAACAGAGATTATATACAAAAACTAGAAGAGATTTACCAGAGGAAGTTTACGGAG
AGAGGCCTTGGAAGAGAGGCTTAGAAGCAGAGACGACATAGCTTTTGCTTTGATATGTGAAAAAATCAAAAAGAAACAAA
AGGGTTTTCACATAGGTCATCAAAGGAAAAGTAAAGAAAAAATAATTGGTGCAAAGTAAAGAATCTTGTGCACAAATTTG
ATAACAAAGATATTTCGTTTCCATTTTCATAAGATTATATAATAAGGGAAAAAGGAAATGTGGAGAAACGTGGAAACAAA
GATAAAAACGAGAGAGACATTATTCTTGTGGCCAGGCACTTTGGTCTTAGATCGAGTCAAGAAGGGACTTTCTTGGTTGA
CTAACTCGAAAACCCTTTCTTTATTTCTTTTTGATTCTTCACTATCAACGCAAAGCTATGTCGTCTCTGCTTCTCAGATT
CTCTTCCAAGTCCTCTCTCCACAAACTTGCTCTCGTAAATCTCTTCAATCTCTCTCTGTTTCTAGTTTTTATATAATCTC
TGTTTTATTCTTCCTCTTCTTCTAATGTCTACTTCTTTACTCATCCCACAGAGATGTAACACCTTTAGGATGTTCTCCTC
CTCAACCACCAACCCTTTTTTGCTGCATCATGCCATCCCTTGTGGTGAAGAAGCCCAAAGAACAGAGTTCCTCATGTTGG
ACCCGGCCAAAGAGGATTATTTCACCACCGTTGATAAGCCACTTCCCAAAAATTTGATTAAGTCTAAGCTAGTGGGAAGT
TCCCATGGATGGGGTGTTTATCTCAGCTCCCCTGATTACATACTAATCAGCAACTATCCCTCGAGGTCTAAATCAAATCC
CAAGATCATTGATCTGCCTCCTCGTCCTAGTCTAAATGGTTCTCAAACTGAATTGGTAAGTGGTGTGGCAATGTCCTCTT
CTCCTGAAGAGGAAGAATGCATTATTGCTGTCAAATACATGGGACGTCCGGTGAGTATATATACGCCTGGTCAAGACAGT
CAGGGGTTCCTCCTTGCTATGTCCACTAGATTATTCGATTATTTTGAGCAATCTAAGTTGATGTATTCCAAGAGAGATCA
AAGGTTCTACATGCCAAGTTCTGGTGGCCACCACTTGTGGTCTTGGGTTGGTCTCCCATCCACCACGCCTCAGTACCATG
AGTTAAAGTTTCATAACCTTCCTCAGTTTTCGCATTCCGAGTTGCAGCTTTTCGATTCTTGTTACAGGGCACACGAGCTT
GTGGAGTCTCCTTCAGGACAACGTTTCTTACTCAAATGGTACGAGGTTTCATGTTAGGGTTGTCTGTTTGCTTTTGCGGT
TTCATGTTATAACATGTTCTTTCTTTTTGGCTCTGCTTGGTAGGTACGTTGAAAGCCCTGCGAACAAGTCGTTAGTATTC
AATTGTGGCGGCACAAAGCGGTTCATGGTGTTTAGAGAAGAGGAAGACATGAACATGTGTTACACAGAAGACATTGGTGA
TCTCTGCATATTCCTCGGCAACAACGAGCCTTTTTGTGTCAAGGCCAGCTCATTCCCGGGACTAAACCCTAATTCCATCT
ATTTCCTCGGTGAAGGCTACGGTGTTTATGATATCGCCACTAGATCCCCACGTTCCTTCACACCCAAGTCTACACCAAGT
TCCTCCTCGGAACAAATAGTCCTCCCTTACTGGATCCCCCCAATGTCTCTCTAGACTCTAGTTACATGTCCTTCACTAGT
TATGCAAGATTATGCTGTGTGTACTCAAATTTATTATTCGTCGTTAAACTATATGTTATCTTACATGGAAAAGAAAATTA
TGAGGTTCTATTTTTGTTTAACAACGCACTGGTCGTGGTCGTGGACTCAAGAACATATAGATACATTAATAGATTTAAGT
TCTTCATTTTGTTGTTATTGGCTAGTTGTTTTATATAAATGTGAAGTAAAGTCGTGAAAGCAATGGATATTTTTGTTAAT
ACATTAAACAAGAAACACCGTTGCGTACTCAAAAGCCATCGTGTTTGATCGTGTTTATCTTCCACCATAAATTCGATTAT
ATTATTGGCTCGTGGAGCTAACTATTTAGGTTATATGAATAAAATGATTAGTGTACTAATCCTGATTAGAGTGTTAATAT
CATTGGATTGCTTTACGTATATATTATTCCTAACGTTCTTCTTTCCTCTTAACTTAACCTTAAATGGTTACCTACTTATC
TAAATAATGACGATAATACCCTTGATTCACCTGAGTAGATGCCGACGAGTTCATGTCCTTATTAGTAATTTTAAACCTTA
AAAAGTAAAAAAAAATCATGAAACATTGATATCATAACGATTCTCGCTTTCCTTCTCTCAACGTTCCCGGGGAATTCCCA
AATCGGCTTGAAATTTTTGGAGAAATTGGAGCTTCGATTCATTCATTTATGAGGATCTCTGATGATTAGTTTCGAAATTC
GTGAAGACATCTTCGTCCTTGCTTTCGAATCGCTGAATCGTGTTACGTTTTCTAGATTCGGCTGAGGAGTGAAATTGGAT
TTTTGAATCGATTTCTGAATAAAGAGGAAGAGGATCGGAG
>AT4G16080.1 | chr4:9102613-9105612 REVERSE LENGTH=3000
TTAAACAAAAACGTCACCGTTTAAATTCGTACAAATTGAAAAGGAAATTAATAACCTTTTTGACCAAAAATAAAATGAAA
AAAAATTCTGAAGCAAAAATAGAAATAAAGAATTAAAAAGAGCATATCGCATTTTTGTTATAAATATAAAAAAAATTAAA
CGATCAATTCATTTTCATCAAAGTAATAATAACCAATTCATTTGGCATTTTCAGTTCAATATTGTACGTTCACAATTTAA
CAAAAGTTATAATCCCTGATTTTTTTCCACGATTAATAATCATCACAACCGGATTTTAAAAATCAGAATTTGATCTCATT
TGTGTTGTAGTTTTCTACATTGTTATAATTTTTATACATAAAATTAGACAAAGGTCTAGTAAATAAACTGAACACAAGGA
ATGTGGTGAACTTTGTAGTGATCTTGTCCTCTTTCAGACAATTTCCACACCCATTCACTATTCCTTCCTCCAATTGTCAG
TTGTTTTAAGGATGTTATGTATATGACCTCATCCGGAAGCTCCTTCAACTTTCTGCATTCATTTATAGTCAAAGTATGGA
GACATGGTATGGAGCCTTCTTCTACTATCCACTCTTCCAAATCATAAATTTAGCTCATACAATTGAGGAAACCCACCTTT
TGAACACACCATCTTCTTCCCAGTGAAAGCACCATATGATAATTCAACCAATTTCAAGTGGAGCAACTTCTCTAGAATCG
GCATTGGATCATCTTCCATGCAACAATACCGAAGACATATGTTCGTAAGGTTTGGAGGGAATCGATGTTGATCAGGCAAC
CTAGGCATATGCATGCCCACCGTTAAAAATTTGAGTTGAATCAAATCAAGAACTAATTTTCCTTCATTATGCCTATCATG
CATGACCTCGTACAATGAAAGCTGCCCGAGTTCTCTCGATTCACAGAGAGATGCAGACAGAGTTTCTAACGTACAACCAT
CAAGGGAATGGACCGTGAGAGTTCTGAGCTTAGTCATACCAAGAAGGTCTTCCACACTACTGCTCTCTATTGAGTAACCC
CTCAAGGTCCATGATGAATGATCCATACGATCATGATACAAAAGTATAAGATATCGATGATGAATGATTCATACAACCAG
AGAAAAAAAAAAAAAAAAAAGGAATTACGAAAGTTACTACCTTCGTTTCATAAATTGACTCGTATATTTCCTCACACCAA
AATTTATTAACTCGTATGAAGATGGCGGCCAACGTCCAAGGGCTCGCAAAAGAACAATTATAAGCATAAAAAACAAAAGT
TACAGAACATGACTAGTGAAGAACAAGTAAACTAAAGAGACATTGGAGGGATCCAGTAAGGGAGGAGTGATGCTGACGAG
AAGGCTGAGGGAGACTTGGGACGGAAGGAACGTGGTTTTCTAGTGGCGATATCGTAAACACCGAAGCCATCGCCTGCAAA
ATAGATGGAGTTAGGGTTTAGACCAGGGAATGAGCTTGCCTTGACACAAAAGGGCTCATTATTGCCTAAGAATATGCAGA
GATCTCCAATGTCCTCCGTGTAACACATGGTCCTTTTATCTTCTTCCAGCTCTCTAAACACCATGAAACGCTTTGTTCCG
CGACACAGGAATGTCATCGAATCACCTGGTTGGTGGTTCTGAGCGTACTACTTGATTAGGAAACGTTGGCCTGAGGGAGA
CTCCACAAGGTATACAGTCTTGGAACATGAGTCCAAGAGCTCCCACTCGGACTGGGTCAACTTAGGAACGTTGCAAAACC
GCAACTCAACCAACTCAGAGCCGGTCATATCCTCTCCGAAGAAAGAATCCCAAAAAACCAAGAAGTGCCCTCCAAAACTA
GGAGTGTAGAACTTTTCATCTCTCTTTGAATACATAACCTTTGATTGATCAAAATATTGAAAAGGGGTTTTAAAGATGAC
CGAACCCGAGTCCTTGTGTGTGCCACCAGGCCTATTGAAATTGATCATAGGTCCTAAACACTTGACAGCAACTGCAAAAT
CTTTGCTTTGATCAGGTGAACAAGTCATTGCGGCGTTAGTGATAGCTTGTTGTTGGATAGCTATAGGTTTACCAAGGGGA
TGCAAAGGAATGCTTTTGACAGATTTGGAGCCACATGGATTGTAGTAGTCAGTAACATATATGGCTTTATATTCATTATA
ATCACACACGGCCTTGAAAACTCCCCAACCATGGGACATTCCGACCAGACACCCTTTACGCAACTCCATTGGTAATACCT
TGTCTCGGACAATAACTTCATCTTCCTTCACCGGGTCAAAATAGTGGATATTACTTGTTACATGAATATCATCCATAGAA
CTTCCATAGTTTATGACACGATACAACAAGTAAGGGTTGGTGGTAGAGGAGGAAAACATCCGAAGAGTGTGGCATCTCTG
GTGAAAAGTAAGAAATAGACATCAGAAGAAGAAGACGAAGGAAACAGAGATTATATACAAAAACTAGAAGAGATTTACCA
GAGGAAGTTTACGGAGAGAGGCCTTGGAAGAGAGGCTTAGAAGCAGAGACGACATAGCTTTTGCTTTGATATGTGAAAAA
ATCAAAAAGAAACAAAAGGGTTTTCACATAGGTCATCAAAGGAAAAGTAAAGAAAAAATAATTGGTGCAAAGTAAAGAAT
CTTGTGCACAAATTTGATAACAAAGATATTTCGTTTCCATTTTCATAAGATTATATAATAAGGGAAAAAGGAAATGTGGA
GAAACGTGGAAACAAAGATAAAAACGAGAGAGACATTATTCTTGTGGCCAGGCACTTTGGTCTTAGATCGAGTCAAGAAG
GGACTTTCTTGGTTGACTAACTCGAAAACCCTTTCTTTATTTCTTTTTGATTCTTCACTATCAACGCAAAGCTATGTCGT
CTCTGCTTCTCAGATTCTCTTCCAAGTCCTCTCTCCACAAACTTGCTCTCGTAAATCTCTTCAATCTCTCTCTGTTTCTA
GTTTTTATATAATCTCTGTTTTATTCTTCCTCTTCTTCTA
>AT4G16090.1 | chr4:9100078-9103077 FORWARD LENGTH=3000
ATGTCTTATCAGGAAAGTAAACAATATAGGACTCATAATATCCCACCATAAAGATGAAAGCACACAAAGTACATTAGAAA
AAACAACTCTTTATATGAAGCCCATTTGTATACATAGTCACAGACTCACAGAAGATATATATACCAAAAGATCAAATCAA
GTTCAATAATTTATGCATCCACTGATAAGATTCAAACCCAGAAGAAGTATGAGATAAAAAGCTCAAACCTGCCTACGCAT
CAAATAGTTAATACCAAAAGCGAGATCAGCAATAGGCCATTTGCCTAGAGTCTCTGAATACGTAAACCGTAACGTCTCTG
ACAAAGTTGAAATAGTCTCAAGCCAAGTCGCCGGTGCTTGAGCCGGTCTCCTAACAATCCTCCTCCTTCCAGATCTCCCT
GATTTACCCAATTCACCTCCTGAATCATCTTCTCCATTTCTCGCCCACACGATCCGACGGCTCAGTAAGTACAGAATCAC
CACTGCTCCCGTGGCCGTTACCATTACACCCGCCGCCATCTCCGATCCTCTTCCTCTTTATTCAGAAATCGATTCAAAAA
TCCAATTTCACTCCTCAGCCGAATCTAGAAAACGTAACACGATTCAGCGATTCGAAAGCAAGGACGAAGATGTCTTCACG
AATTTCGAAACTAATCATCAGAGATCCTCATAAATGAATGAATCGAAGCTCCAATTTCTCCAAAAATTTCAAGCCGATTT
GGGAATTCCCCGGGAACGTTGAGAGAAGGAAAGCGAGAATCGTTATGATATCAATGTTTCATGATTTTTTTTTACTTTTT
AAGGTTTAAAATTACTAATAAGGACATGAACTCGTCGGCATCTACTCAGGTGAATCAAGGGTATTATCGTCATTATTTAG
ATAAGTAGGTAACCATTTAAGGTTAAGTTAAGAGGAAAGAAGAACGTTAGGAATAATATATACGTAAAGCAATCCAATGA
TATTAACACTCTAATCAGGATTAGTACACTAATCATTTTATTCATATAACCTAAATAGTTAGCTCCACGAGCCAATAATA
TAATCGAATTTATGGTGGAAGATAAACACGATCAAACACGATGGCTTTTGAGTACGCAACGGTGTTTCTTGTTTAATGTA
TTAACAAAAATATCCATTGCTTTCACGACTTTACTTCACATTTATATAAAACAACTAGCCAATAACAACAAAATGAAGAA
CTTAAATCTATTAATGTATCTATATGTTCTTGAGTCCACGACCACGACCAGTGCGTTGTTAAACAAAAATAGAACCTCAT
AATTTTCTTTTCCATGTAAGATAACATATAGTTTAACGACGAATAATAAATTTGAGTACACACAGCATAATCTTGCATAA
CTAGTGAAGGACATGTAACTAGAGTCTAGAGAGACATTGGGGGGATCCAGTAAGGGAGGACTATTTGTTCCGAGGAGGAA
CTTGGTGTAGACTTGGGTGTGAAGGAACGTGGGGATCTAGTGGCGATATCATAAACACCGTAGCCTTCACCGAGGAAATA
GATGGAATTAGGGTTTAGTCCCGGGAATGAGCTGGCCTTGACACAAAAAGGCTCGTTGTTGCCGAGGAATATGCAGAGAT
CACCAATGTCTTCTGTGTAACACATGTTCATGTCTTCCTCTTCTCTAAACACCATGAACCGCTTTGTGCCGCCACAATTG
AATACTAACGACTTGTTCGCAGGGCTTTCAACGTACCTACCAAGCAGAGCCAAAAAGAAAGAACATGTTATAACATGAAA
CCGCAAAAGCAAACAGACAACCCTAACATGAAACCTCGTACCATTTGAGTAAGAAACGTTGTCCTGAAGGAGACTCCACA
AGCTCGTGTGCCCTGTAACAAGAATCGAAAAGCTGCAACTCGGAATGCGAAAACTGAGGAAGGTTATGAAACTTTAACTC
ATGGTACTGAGGCGTGGTGGATGGGAGACCAACCCAAGACCACAAGTGGTGGCCACCAGAACTTGGCATGTAGAACCTTT
GATCTCTCTTGGAATACATCAACTTAGATTGCTCAAAATAATCGAATAATCTAGTGGACATAGCAAGGAGGAACCCCTGA
CTGTCTTGACCAGGCGTATATATACTCACCGGACGTCCCATGTATTTGACAGCAATAATGCATTCTTCCTCTTCAGGAGA
AGAGGACATTGCCACACCACTTACCAATTCAGTTTGAGAACCATTTAGACTAGGACGAGGAGGCAGATCAATGATCTTGG
GATTTGATTTAGACCTCGAGGGATAGTTGCTGATTAGTATGTAATCAGGGGAGCTGAGATAAACACCCCATCCATGGGAA
CTTCCCACTAGCTTAGACTTAATCAAATTTTTGGGAAGTGGCTTATCAACGGTGGTGAAATAATCCTCTTTGGCCGGGTC
CAACATGAGGAACTCTGTTCTTTGGGCTTCTTCACCACAAGGGATGGCATGATGCAGCAAAAAAGGGTTGGTGGTTGAGG
AGGAGAACATCCTAAAGGTGTTACATCTCTGTGGGATGAGTAAAGAAGTAGACATTAGAAGAAGAGGAAGAATAAAACAG
AGATTATATAAAAACTAGAAACAGAGAGAGATTGAAGAGATTTACGAGAGCAAGTTTGTGGAGAGAGGACTTGGAAGAGA
ATCTGAGAAGCAGAGACGACATAGCTTTGCGTTGATAGTGAAGAATCAAAAAGAAATAAAGAAAGGGTTTTCGAGTTAGT
CAACCAAGAAAGTCCCTTCTTGACTCGATCTAAGACCAAAGTGCCTGGCCACAAGAATAATGTCTCTCTCGTTTTTATCT
TTGTTTCCACGTTTCTCCACATTTCCTTTTTCCCTTATTATATAATCTTATGAAAATGGAAACGAAATATCTTTGTTATC
AAATTTGTGCACAAGATTCTTTACTTTGCACCAATTATTTTTTCTTTACTTTTCCTTTGATGACCTATGTGAAAACCCTT
TTGTTTCTTTTTGATTTTTTCACATATCAAAGCAAAAGCT
>AT4G16095.1 | chr4:9101547-9104546 FORWARD LENGTH=3000
TGGGGATCTAGTGGCGATATCATAAACACCGTAGCCTTCACCGAGGAAATAGATGGAATTAGGGTTTAGTCCCGGGAATG
AGCTGGCCTTGACACAAAAAGGCTCGTTGTTGCCGAGGAATATGCAGAGATCACCAATGTCTTCTGTGTAACACATGTTC
ATGTCTTCCTCTTCTCTAAACACCATGAACCGCTTTGTGCCGCCACAATTGAATACTAACGACTTGTTCGCAGGGCTTTC
AACGTACCTACCAAGCAGAGCCAAAAAGAAAGAACATGTTATAACATGAAACCGCAAAAGCAAACAGACAACCCTAACAT
GAAACCTCGTACCATTTGAGTAAGAAACGTTGTCCTGAAGGAGACTCCACAAGCTCGTGTGCCCTGTAACAAGAATCGAA
AAGCTGCAACTCGGAATGCGAAAACTGAGGAAGGTTATGAAACTTTAACTCATGGTACTGAGGCGTGGTGGATGGGAGAC
CAACCCAAGACCACAAGTGGTGGCCACCAGAACTTGGCATGTAGAACCTTTGATCTCTCTTGGAATACATCAACTTAGAT
TGCTCAAAATAATCGAATAATCTAGTGGACATAGCAAGGAGGAACCCCTGACTGTCTTGACCAGGCGTATATATACTCAC
CGGACGTCCCATGTATTTGACAGCAATAATGCATTCTTCCTCTTCAGGAGAAGAGGACATTGCCACACCACTTACCAATT
CAGTTTGAGAACCATTTAGACTAGGACGAGGAGGCAGATCAATGATCTTGGGATTTGATTTAGACCTCGAGGGATAGTTG
CTGATTAGTATGTAATCAGGGGAGCTGAGATAAACACCCCATCCATGGGAACTTCCCACTAGCTTAGACTTAATCAAATT
TTTGGGAAGTGGCTTATCAACGGTGGTGAAATAATCCTCTTTGGCCGGGTCCAACATGAGGAACTCTGTTCTTTGGGCTT
CTTCACCACAAGGGATGGCATGATGCAGCAAAAAAGGGTTGGTGGTTGAGGAGGAGAACATCCTAAAGGTGTTACATCTC
TGTGGGATGAGTAAAGAAGTAGACATTAGAAGAAGAGGAAGAATAAAACAGAGATTATATAAAAACTAGAAACAGAGAGA
GATTGAAGAGATTTACGAGAGCAAGTTTGTGGAGAGAGGACTTGGAAGAGAATCTGAGAAGCAGAGACGACATAGCTTTG
CGTTGATAGTGAAGAATCAAAAAGAAATAAAGAAAGGGTTTTCGAGTTAGTCAACCAAGAAAGTCCCTTCTTGACTCGAT
CTAAGACCAAAGTGCCTGGCCACAAGAATAATGTCTCTCTCGTTTTTATCTTTGTTTCCACGTTTCTCCACATTTCCTTT
TTCCCTTATTATATAATCTTATGAAAATGGAAACGAAATATCTTTGTTATCAAATTTGTGCACAAGATTCTTTACTTTGC
ACCAATTATTTTTTCTTTACTTTTCCTTTGATGACCTATGTGAAAACCCTTTTGTTTCTTTTTGATTTTTTCACATATCA
AAGCAAAAGCTATGTCGTCTCTGCTTCTAAGCCTCTCTTCCAAGGCCTCTCTCCGTAAACTTCCTCTGGTAAATCTCTTC
TAGTTTTTGTATATAATCTCTGTTTCCTTCGTCTTCTTCTTCTGATGTCTATTTCTTACTTTTCACCAGAGATGCCACAC
TCTTCGGATGTTTTCCTCCTCTACCACCAACCCTTACTTGTTGTATCGTGTCATAAACTATGGAAGTTCTATGGATGATA
TTCATGTAACAAGTAATATCCACTATTTTGACCCGGTGAAGGAAGATGAAGTTATTGTCCGAGACAAGGTATTACCAATG
GAGTTGCGTAAAGGGTGTCTGGTCGGAATGTCCCATGGTTGGGGAGTTTTCAAGGCCGTGTGTGATTATAATGAATATAA
AGCCATATATGTTACTGACTACTACAATCCATGTGGCTCCAAATCTGTCAAAAGCATTCCTTTGCATCCCCTTGGTAAAC
CTATAGCTATCCAACAACAAGCTATCACTAACGCCGCAATGACTTGTTCACCTGATCAAAGCAAAGATTTTGCAGTTGCT
GTCAAGTGTTTAGGACCTATGATCAATTTCAATAGGCCTGGTGGCACACACAAGGACTCGGGTTCGGTCATCTTTAAAAC
CCCTTTTCAATATTTTGATCAATCAAAGGTTATGTATTCAAAGAGAGATGAAAAGTTCTACACTCCTAGTTTTGGAGGGC
ACTTCTTGGTTTTTTGGGATTCTTTCTTCGGAGAGGATATGACCGGCTCTGAGTTGGTTGAGTTGCGGTTTTGCAACGTT
CCTAAGTTGACCCAGTCCGAGTGGGAGCTCTTGGACTCATGTTCCAAGACTGTATACCTTGTGGAGTCTCCCTCAGGCCA
ACGTTTCCTAATCAAGTAGTACGCTCAGAACCACCAACCAGGTGATTCGATGACATTCCTGTGTCGCGGAACAAAGCGTT
TCATGGTGTTTAGAGAGCTGGAAGAAGATAAAAGGACCATGTGTTACACGGAGGACATTGGAGATCTCTGCATATTCTTA
GGCAATAATGAGCCCTTTTGTGTCAAGGCAAGCTCATTCCCTGGTCTAAACCCTAACTCCATCTATTTTGCAGGCGATGG
CTTCGGTGTTTACGATATCGCCACTAGAAAACCACGTTCCTTCCGTCCCAAGTCTCCCTCAGCCTTCTCGTCAGCATCAC
TCCTCCCTTACTGGATCCCTCCAATGTCTCTTTAGTTTACTTGTTCTTCACTAGTCATGTTCTGTAACTTTTGTTTTTTA
TGCTTATAATTGTTCTTTTGCGAGCCCTTGGACGTTGGCCGCCATCTTCATACGAGTTAATAAATTTTGGTGTGAGGAAA
TATACGAGTCAATTTATGAAACGAAGGTAGTAACTTTCGTAATTCCTTTTTTTTTTTTTTTTTTCTCTGGTTGTATGAAT
CATTCATCATCGATATCTTATACTTTTGTATCATGATCGT
>AT4G16100.1 | chr4:9102809-9105808 FORWARD LENGTH=3000
GTCCCTTCTTGACTCGATCTAAGACCAAAGTGCCTGGCCACAAGAATAATGTCTCTCTCGTTTTTATCTTTGTTTCCACG
TTTCTCCACATTTCCTTTTTCCCTTATTATATAATCTTATGAAAATGGAAACGAAATATCTTTGTTATCAAATTTGTGCA
CAAGATTCTTTACTTTGCACCAATTATTTTTTCTTTACTTTTCCTTTGATGACCTATGTGAAAACCCTTTTGTTTCTTTT
TGATTTTTTCACATATCAAAGCAAAAGCTATGTCGTCTCTGCTTCTAAGCCTCTCTTCCAAGGCCTCTCTCCGTAAACTT
CCTCTGGTAAATCTCTTCTAGTTTTTGTATATAATCTCTGTTTCCTTCGTCTTCTTCTTCTGATGTCTATTTCTTACTTT
TCACCAGAGATGCCACACTCTTCGGATGTTTTCCTCCTCTACCACCAACCCTTACTTGTTGTATCGTGTCATAAACTATG
GAAGTTCTATGGATGATATTCATGTAACAAGTAATATCCACTATTTTGACCCGGTGAAGGAAGATGAAGTTATTGTCCGA
GACAAGGTATTACCAATGGAGTTGCGTAAAGGGTGTCTGGTCGGAATGTCCCATGGTTGGGGAGTTTTCAAGGCCGTGTG
TGATTATAATGAATATAAAGCCATATATGTTACTGACTACTACAATCCATGTGGCTCCAAATCTGTCAAAAGCATTCCTT
TGCATCCCCTTGGTAAACCTATAGCTATCCAACAACAAGCTATCACTAACGCCGCAATGACTTGTTCACCTGATCAAAGC
AAAGATTTTGCAGTTGCTGTCAAGTGTTTAGGACCTATGATCAATTTCAATAGGCCTGGTGGCACACACAAGGACTCGGG
TTCGGTCATCTTTAAAACCCCTTTTCAATATTTTGATCAATCAAAGGTTATGTATTCAAAGAGAGATGAAAAGTTCTACA
CTCCTAGTTTTGGAGGGCACTTCTTGGTTTTTTGGGATTCTTTCTTCGGAGAGGATATGACCGGCTCTGAGTTGGTTGAG
TTGCGGTTTTGCAACGTTCCTAAGTTGACCCAGTCCGAGTGGGAGCTCTTGGACTCATGTTCCAAGACTGTATACCTTGT
GGAGTCTCCCTCAGGCCAACGTTTCCTAATCAAGTAGTACGCTCAGAACCACCAACCAGGTGATTCGATGACATTCCTGT
GTCGCGGAACAAAGCGTTTCATGGTGTTTAGAGAGCTGGAAGAAGATAAAAGGACCATGTGTTACACGGAGGACATTGGA
GATCTCTGCATATTCTTAGGCAATAATGAGCCCTTTTGTGTCAAGGCAAGCTCATTCCCTGGTCTAAACCCTAACTCCAT
CTATTTTGCAGGCGATGGCTTCGGTGTTTACGATATCGCCACTAGAAAACCACGTTCCTTCCGTCCCAAGTCTCCCTCAG
CCTTCTCGTCAGCATCACTCCTCCCTTACTGGATCCCTCCAATGTCTCTTTAGTTTACTTGTTCTTCACTAGTCATGTTC
TGTAACTTTTGTTTTTTATGCTTATAATTGTTCTTTTGCGAGCCCTTGGACGTTGGCCGCCATCTTCATACGAGTTAATA
AATTTTGGTGTGAGGAAATATACGAGTCAATTTATGAAACGAAGGTAGTAACTTTCGTAATTCCTTTTTTTTTTTTTTTT
TTCTCTGGTTGTATGAATCATTCATCATCGATATCTTATACTTTTGTATCATGATCGTATGGATCATTCATCATGGACCT
TGAGGGGTTACTCAATAGAGAGCAGTAGTGTGGAAGACCTTCTTGGTATGACTAAGCTCAGAACTCTCACGGTCCATTCC
CTTGATGGTTGTACGTTAGAAACTCTGTCTGCATCTCTCTGTGAATCGAGAGAACTCGGGCAGCTTTCATTGTACGAGGT
CATGCATGATAGGCATAATGAAGGAAAATTAGTTCTTGATTTGATTCAACTCAAATTTTTAACGGTGGGCATGCATATGC
CTAGGTTGCCTGATCAACATCGATTCCCTCCAAACCTTACGAACATATGTCTTCGGTATTGTTGCATGGAAGATGATCCA
ATGCCGATTCTAGAGAAGTTGCTCCACTTGAAATTGGTTGAATTATCATATGGTGCTTTCACTGGGAAGAAGATGGTGTG
TTCAAAAGGTGGGTTTCCTCAATTGTATGAGCTAAATTTATGATTTGGAAGAGTGGATAGTAGAAGAAGGCTCCATACCA
TGTCTCCATACTTTGACTATAAATGAATGCAGAAAGTTGAAGGAGCTTCCGGATGAGGTCATATACATAACATCCTTAAA
ACAACTGACAATTGGAGGAAGGAATAGTGAATGGGTGTGGAAATTGTCTGAAAGAGGACAAGATCACTACAAAGTTCACC
ACATTCCTTGTGTTCAGTTTATTTACTAGACCTTTGTCTAATTTTATGTATAAAAATTATAACAATGTAGAAAACTACAA
CACAAATGAGATCAAATTCTGATTTTTAAAATCCGGTTGTGATGATTATTAATCGTGGAAAAAAATCAGGGATTATAACT
TTTGTTAAATTGTGAACGTACAATATTGAACTGAAAATGCCAAATGAATTGGTTATTATTACTTTGATGAAAATGAATTG
ATCGTTTAATTTTTTTTATATTTATAACAAAAATGCGATATGCTCTTTTTAATTCTTTATTTCTATTTTTGCTTCAGAAT
TTTTTTTCATTTTATTTTTGGTCAAAAAGGTTATTAATTTCCTTTTCAATTTGTACGAATTTAAACGGTGACGTTTTTGT
TTAAATTATCAAACAAATCAAAACAAAATCAATAAAATCTAATCTCTCATCATGAGGCATCTTTGACTGCTCTTTAATTC
ACTAAAAAAGTCTAAAACCCTAACCATTGCCCTTTTTCAAACGAAGAAGAAGAAGACGAAACGCTACCATCATCTACACA
CACACACCCAACTACTTTTTTCCATCGCCGGCCTGTACAA
>AT4G16110.1 | chr4:9109979-9112978 FORWARD LENGTH=3000
ATGAAAGAAAGGTCGAAACCCGTAAATCAAGGTTCGAGTACGGATTAACAAACGAGTGGCTCGGATTTACGAGGAGTGAC
TCGGATTTAAGGCGAGTGATCTAAGCCATGGATCAAGATTCATATAAAGTATATATAGACTTGAAATGATCTTAGCTGAT
AAACCATATTCTATACTTTTAAATCTAAATTTGCTTCATAATCATAACTGCAAGAATTAAAAAGTAATTGGTATATTTTA
ATTATGGGATTTTGTTACAAAATATATGGTCAAATCGCTGATGCATATATATAGTTCAAAAAAAAAAATCTAATGCATAA
ATTGTTTAGAAAAATGTATAAGTGCATGGAAGGAAGGCCACACATTTGATCTTTTACATGCTCCAACTAGATCAGTAACT
TCTAAAGCAAACACCACTCTATTCAGCTTCTAGCTATGCAAGAATTTGTTGCTATTACCTATTGGGGGTTATACCTTTCT
AATATTTTTGTTAACGATTAAGTTTACGAGCGAATACACATGTGTACGTACATATATGATATATACTGTCAACATATAAA
TAGTTGTGTGTATACATGTAGTGTTGTTAGAAAATGCGTTGCCTTAATCATATGCTAGAATGTGCGTTGATGTATTATTC
TGTTTTATTTAAGATAGCATATATTATAATGTATTTTGCCCAATAATTTAATACTTGTAGGTCATAGTCTCATAAGATGT
AGGAGGCATGGTTTATACTTAATACTTTATAGTTTCCAAATAAAATCATGGTATAGACCTAAAATTTTGGGAGGATAATT
TGATAATGTCATGCCTTTGGGGTTTCGTAACTAAAAAAAAACTTACAAGAAAATTATAAGATGATTAAAGAAAATAAGTA
GAAAGAAAATATATTTTATATCTTTTAACAAAGTAAAAACATATTGAAGAACAAAATTAACAATATTTTGTTAAGGTTGA
GTTTATAAAATGAGTTAATTTATGTTTTCATGTATGAGCTGGATCCACGTATCAAGGGTCTCTGGTCCAACTTTTTCTCA
ATTGTTATTTAGTTTCGTATCCTGTAGTTTAAAACAATATAAGATCAACCCTGCAAAGTTAAAAATCTTACAGAAAACCC
CATGTTTTGAGACATTACATTAATTGTTCCAAAAAAGGCTGTACTGTCCGAAAATGTTGCATTATTGCAACCAATTGTGT
TATATATGTGTTTTACATATGATATACTAGGAAAATTAAGGATACACATGATTTATCATAACAATACTTAAAAAATAAAT
AATATTATATTTTCATCTATTTATATCGCATTATTTAAAACTCATATACTGTCAAATTATATCGAATAAATAATAGAAAT
TTTGTAACATAACATTCAAAGTAGTACTATGACTAACTAAATACACACTACATAATAAGAGTCAAAACCCAATATATCTT
GGCCAATGCCTTAGGAAAATGCACAAACAAACTCAAACACATTGAAGTCATTAAAAAAAAGTGGTACAGAGAATATTGGA
TGAGGAATATTCACCAGACAATGATCCTGAGTAGAAAGTTGAAGAACTAGAGCATGATTTGGACTAGTAGTATACATAAT
AACTAGATTTTAACCTGCGGTACACCGCGGGAACAATTTATTTTTTAAATTAATATATATAAAAGTTTGTAAATTGTATA
TAGTTATAAAATGTTTTTATTTTATAGTTTACAATTGTTATTAAGTAACGTCCTGCCAAACCCGTCCCGCCAACCCGTCC
TCTTAAAAAAACTCATTTATTTTATTAATGTTGATCTTATTTATGATATGTTTATGAATTATTGTCTAAATATTTTGTAA
TTTTGTAGTAATTAAATGCTATCAAAGATCTCTACGGTTTGATGATTATAATCATGTAGAAAAGCAATATCAAAAATGAT
AATTTTGTAGTAATTAAATAATATTAAATATTTTGGAAGTTTTATTTTAATAATTAATCGTGTAGTTAAGGTAGAGAGAT
TTTGGGAAGATTATTAAATGTCAAATATTTAATTAGAAGATTTTCTTTCTAATTATCAAAAATAATTATTAAATGCCAGT
GGCAGCCGCTGTAAATAAATCCCAACTCCAGGATTTATTTCACAAAGTGGCTGCAAAAATGTATATATAGATAATTTAAA
AAGTTATCTTTATCAAATTTTAAAAATCAAAATTTTAAATTTATAATGTATTATAGAAATTAGTATAAATTTAATATACA
ATAGACCAAAACCATAAAAGGATACGAGAAAAGAAACTCAAAACAAAAAAAAAATCATGAAATTTAATATTTTAACGATT
ATTATTTTAGACAAAATAAATCAAATCTGAAATTTATTTTATATCAGATTAAATAATAGTAATTATATAAAGTATGCGAC
AAAAAAAAAATCTACTTAAAGCATATGAGTTGTAGACTTGTAGTGAAAGAAAATGTGTACCAATAATCTATTTTAAGTTT
TCACTAGGTTTGAATTTAGGTTTGGTAATTTAGCATTTAGAAAAATGGATCTAAAAGTAAACTTGATAAAGTACATGGTC
TATATCTGGAGAAAAGAAAAATGTAAAGGACATCTCTACACCAACGTATATACAACAAAGTACAAACATAGACAGACATG
TATAAACTATATTAATACTGTTTAACATTTTCACATTTAAACCTTTTTCAAATTATTAGTTCAACTTACTTCAAAAAAAG
AAATGTAACAGAGAAATCCGAGCTTTCAAGCTGTGAAACAATAGCCATGCCCTTCATAAATCTTTCTACTAATTATTTTT
TTTCACGTAAGATTCTCAAAACAAATCAAAATCTCATCTTCTTGGTATCAAAAATTTTCTTACTTTTTTTGGTTTTGTTA
TCCCGAATTTTTAGAATCAAAACCCACGTCAATTCTTTTTCAAAGGCATATATTCTCTCTGTTTCAAACTTTGTGTCTCT
TCTTCTCCTTCTCTGATCGTTCGTTTTCTGGACGAGAGAG
>AT4G16120.1 | chr4:9119139-9122138 REVERSE LENGTH=3000
TAAGAATTTTACCTGCCAAACGATGGAGCGATGGTGATATCCAGCAGCCATCACGTACTCAGCATAGATAAAATCCCAGC
TAAAAGTAACATACAAATTTAAAATAAAGTTTTAACATTTTTTTCACTAAAACCATCTCCCTCTAGTAACAAAAACAAGA
GATTTTGAATAGAGACAGAGTTACAGGCCGTGAACAAGGACTAATACCAGGAGAAGAAATCAGGCCAAACAAGACGCACA
AAAATGGATAGTAGAAGTATAAAAATGTCACCTGAAATTGGTGACACAAACAGAACGTATCCCAGCATCAGCCGCAGCAC
GGCATGCGACAGGGACAACATCAGACACCTGTTTTCAACTAAAGTTTATCTCTTGGTATGAAAATGATGGAGTACAAAGC
AAAAGTCTTCTAGATGAATGCGTTTCTGATAAAAGTGCTGAGATTGTTGTATGAACAAAATCAAAATTACCACAAAATCA
GCTTTGATAGAATGAAGCCACTCCACTTCAGTTTCCAATATTTCAGCTCGAGGAACCACAGCTGTTTCCACATACTAAAC
CAAACCAGTATCGAAATGTTAACAAAGCCAAAAATACGCCAAAATGGACAAGAATCATAAAAGTGATCATATGAGTAAAA
CCTTTTCTAACGAGGCAAGACGATCAACGGTCAATGCATCAGCTTGTACAGCCCCACAATCCAAAAGAACCTAACGAGTA
AGCAATTCCATGTATCAAGACCAAGCAAGTTAATCATCGCCAGAAGAAGAAGAAGTAAGAAACCTTTCGAATTTTGAGCC
TCGGAGACTGAATTTCAGATGTGAAGACAAAATCAGGCGCGCCGGTGACAACATGAACATCATGCCCCGCCGCGATCAGG
TGACGGACAACCTGAAAACACCACAAATTATCCGGATTAATCACTCACAATGAAAGAGGAAAACAAAACGCATGGATCAG
AAATGAGACCGATGCAGAGAGAAAAGAGAGTGAGAGAAGGAGAAGGAACCTCGACGACTCGAGTGGCGTGACCGAAACCA
TGTCCAGTGACGTAGTAAGCGAAGACTAGGTGCTTGCTTGAAGCAGAGACACCTTCGTTCTCATCAATCCTCATTTTCTC
CGGTAATCTCTGGGAGGACGATTCGATAATTGACTGATGCGATTGCGAAATTGCGAAATTGCGCCAAGGAGGAAGAAGAA
GAAGAGAGTCTAATAAATCTTCAGTGACTTTTTTTTTTTTTTGCAATTTTGCTCTTTCACTCATAAATCTGAACTAACCG
AAATTAATTCTCCGATTTTAAAAGCTTTTTTTTCTTCCTTAAAATCGTTATAAATTATTAATAATTTATTATGATGCGAA
GGATGGTTACGTAACACCGCAATTCAAGAAAAAAGATAAAACGAATTTCGTGAATATGAATTTTATATATGGGATATAAA
TTCCACACTGAAAATTGCACTATTGGGAAAGAATGGATTGCAGAAATAATTAAAAGTACTATATATGTTTTCTTATCTAA
ACTCTCTAGGACAATAAGAAAGGAAAGACCAATATCATATGATTTGGACTTATAACTACAATTGATCTTATCCGCAAATG
TCGATATGATCATCGTTTGGTATATTGTAATTTAGTTGATTGCAATTCAATTAATTGCAAGTTAACTCTCAACATTCTCC
ATCTTTGTAACTAATCTCTGAGTATTTGTATAATTCTTTCTAAATATAGTACAATTTTTTAAGATGCAAATTTATCTATC
TAGAGCAGCAGTTACCAAGTTGTAGGAGTAGCGGTTGAAGATAAGGTCATCATTTTTTTTATTTATTTTTTTTATCTGTT
ACCTTTCTGACGAGGCAGATGATATCTGTGACAAAACCCAAGTAGTAAAAAACATAGTATTCTTATCCATTATTTATAAA
GTTTCTGAAAAGACGGCACCGTTTTCTGTTGGACGAATCATTTGTGAGCAGCAGCAGCAAGAGAGTTTAAGGGAAAGAGA
TCATAGACACTCAAGACAGTAGCATGAATGTTTAATATTCTTGTCTGGTCCGATGATTAGAAATACTGTTAATAATGGAT
TGGAGGTTACTAGTGTATTAGTGATCTAACTTGGCATGAGGATTATCTCATTGTCTTCTTAATTAAGCTTAAGAGTTAAG
ACCAAGCAAACATTTCACGGAAGATGTCTTATGTCTAGTTGGCTTAGTACTAGTGATAGTGATGTATCGTCTATTGTATC
GGGCTATACGTTTTATTTTGGGTTTGGGCTTTTTATTATTTTGGGCTTTCTTATATGTTCTGAAGTTATTTTGTTTTAAT
CACCTGACTATGAACGAGAACACTGAACACAGCTTAATATCGCAAAGAGTGGAATTTGGCGATGATACAAAACATTTTCT
TCACTATTCAGGAGAAAGTCTACGAACTCATTGACTCGGAAAGTTGTACAAGGATGGTTTTAAGGAATATGTATTGATGC
TCTCATAGTCTCATGCTCATACCATTTATAAGTAAGCAAACCACCGTTGAACAGAAAATAAGAATTTGGTATGTTGCGAC
AGAACTCATGTGCTCTCACTTGTTTAGTGCGTTTTAAATATATCTAAAAATTGAATACAAAATGAAGTTTTTGTTGCAAT
TAGGTGTTTTTTATTTTATTTTTAATCTTTATTTTTCTTATAAAATAGGGTTTAAGAAATTATATCCATACATTATTTTT
GTTAAGAAAATAATTATGTAATAATGTAAGAGTATTGGTATCCATAAAGTTTCTTAGATTTTCAACAAAAGAAAAAGCAA
AAAAAGCCAACAAAAAATGCTCCAGGGAAAATTTGAATTGCAAATACAAACATTTTTCATTACAGCTTGCACTATCGCGG
TCGCTTTATCAGTCATCATCTCTTCAAAAGCTTCCATTTTTCTAACTTCTCTCAATTCCCAAACAAAATTCAAATTCAAA
AAACTTCTCTTTTTGACTAAGAGCGAGATTTTAGGGTTCC
>AT4G16130.1 | chr4:9117875-9120874 FORWARD LENGTH=3000
CATATAATTGGATGAATATGATCTGACCACATCGTACATGATAGTGAGGTCTCCATCTTTTCGTGGAAGAAACTCATTAT
CAATGATCTCTCTGTTATCATAGTCTGGGTCAGGAATGCAACATACTTGCAGAACATTTGTACCTGACAAAACAGAGAAA
AAACACAGAAAATAAGCAAGCACGGACTCCACCTGTAAAAACCTTCAAAGTTACTTATGCTTTACACGCCACAACACAAC
ATAGATTCCTAAGATCAATTAGAAAGAATTAACTCTATCTTGTCAAGTCATTTCTTTTATCAACAGATTCATATTTAGAA
ATGTGATGAAAGTGGATCGACTCATATACTAGCTATTCGATTACTTCTGCAGAAGATCTTAAGGCTCTTATGATTGAATC
CAGATCAATCACAAAGAATGTGTTGCAAAGACTCTCACATTTGACTAATTCAAACATTAGGTGTAAAAGGAAGCTAACAA
GTAACATACATAAGACTTTTATCAACGAGTGAGCACATGGGACTTAAACAATGCAATTGTTGCTAGCATTTGACTATCTC
TACTAATCTGAAATTCCTCCTTAATTATAGGGATCTACACTAGATACTTCATCCTTAACATACCAAAACTCCTAAATATA
GCAAACCAAGATCAGTCAAAAGATTATTAAGCCATAAATCAAGTAAACCAAAATCAAATTTAAACCTTTTTGAGTAGCTT
TGGGACATTTCCATCCATCAGTAGCGAGAGTGATGTTCTTAGGAAGCGGCACATTCGGCGGCGCAACTCCGAACTGAGTC
CCGACGAGCTCAACACGAGCTTGCATCTGAGTGACATCACCAGCAGTCTGAATAGCTGATTTCAAATCCGACGAAGGATA
ACCAGCGAAAACGGTACCGTTTTCGACGCTCACCGGTAAGCTCGAGCCGTCTGAGAGTACAGCGTTTGAAGCAGAGACGA
GGATCTCTCGGTGTGCGAATTTGACGAAGACACGCCATGATTTGAGCTCGTCGCGGCCGTGGTTGAGCACTGTTATCACA
GATTCGAACCGGTAGGGTTGATTTGCGGTGTCGTTGGGTGGGATCTTAGATCCTTTAGTGTGAGTGTATGAAACGAATAC
ACCGTTGCATAGATCCGAATCTGACGGTGGTGACGGTGACGGATTAGTAGTGTTGGCGTCGGATTGTGATGATGTTAGAG
GAATTGATACGATGAGAAGTGATAGTAGAAGTAACCGAGGGATGAAGTTGGGAGCTGAATCCATGGAACCCTAAAATCTC
GCTCTTAGTCAAAAAGAGAAGTTTTTTGAATTTGAATTTTGTTTGGGAATTGAGAGAAGTTAGAAAAATGGAAGCTTTTG
AAGAGATGATGACTGATAAAGCGACCGCGATAGTGCAAGCTGTAATGAAAAATGTTTGTATTTGCAATTCAAATTTTCCC
TGGAGCATTTTTTGTTGGCTTTTTTTGCTTTTTCTTTTGTTGAAAATCTAAGAAACTTTATGGATACCAATACTCTTACA
TTATTACATAATTATTTTCTTAACAAAAATAATGTATGGATATAATTTCTTAAACCCTATTTTATAAGAAAAATAAAGAT
TAAAAATAAAATAAAAAACACCTAATTGCAACAAAAACTTCATTTTGTATTCAATTTTTAGATATATTTAAAACGCACTA
AACAAGTGAGAGCACATGAGTTCTGTCGCAACATACCAAATTCTTATTTTCTGTTCAACGGTGGTTTGCTTACTTATAAA
TGGTATGAGCATGAGACTATGAGAGCATCAATACATATTCCTTAAAACCATCCTTGTACAACTTTCCGAGTCAATGAGTT
CGTAGACTTTCTCCTGAATAGTGAAGAAAATGTTTTGTATCATCGCCAAATTCCACTCTTTGCGATATTAAGCTGTGTTC
AGTGTTCTCGTTCATAGTCAGGTGATTAAAACAAAATAACTTCAGAACATATAAGAAAGCCCAAAATAATAAAAAGCCCA
AACCCAAAATAAAACGTATAGCCCGATACAATAGACGATACATCACTATCACTAGTACTAAGCCAACTAGACATAAGACA
TCTTCCGTGAAATGTTTGCTTGGTCTTAACTCTTAAGCTTAATTAAGAAGACAATGAGATAATCCTCATGCCAAGTTAGA
TCACTAATACACTAGTAACCTCCAATCCATTATTAACAGTATTTCTAATCATCGGACCAGACAAGAATATTAAACATTCA
TGCTACTGTCTTGAGTGTCTATGATCTCTTTCCCTTAAACTCTCTTGCTGCTGCTGCTCACAAATGATTCGTCCAACAGA
AAACGGTGCCGTCTTTTCAGAAACTTTATAAATAATGGATAAGAATACTATGTTTTTTACTACTTGGGTTTTGTCACAGA
TATCATCTGCCTCGTCAGAAAGGTAACAGATAAAAAAAATAAATAAAAAAAATGATGACCTTATCTTCAACCGCTACTCC
TACAACTTGGTAACTGCTGCTCTAGATAGATAAATTTGCATCTTAAAAAATTGTACTATATTTAGAAAGAATTATACAAA
TACTCAGAGATTAGTTACAAAGATGGAGAATGTTGAGAGTTAACTTGCAATTAATTGAATTGCAATCAACTAAATTACAA
TATACCAAACGATGATCATATCGACATTTGCGGATAAGATCAATTGTAGTTATAAGTCCAAATCATATGATATTGGTCTT
TCCTTTCTTATTGTCCTAGAGAGTTTAGATAAGAAAACATATATAGTACTTTTAATTATTTCTGCAATCCATTCTTTCCC
AATAGTGCAATTTTCAGTGTGGAATTTATATCCCATATATAAAATTCATATTCACGAAATTCGTTTTATCTTTTTTCTTG
AATTGCGGTGTTACGTAACCATCCTTCGCATCATAATAAATTATTAATAATTTATAACGATTTTAAGGAAGAAAAAAAAG
CTTTTAAAATCGGAGAATTAATTTCGGTTAGTTCAGATTT
>AT4G16140.2 | chr4:9125863-9128862 FORWARD LENGTH=3000
AATATACCACCATATAGATATACGGAAATTTTGATTCTATGCATTTTAGTTCTGTCTATCCCAACAATTATTTGATATAC
ATGTGCAGGACTGAGTATCGACCCCAGAGATCTTGCTATACTCTGCCAAAAGGTTTCATGTTCAGCATCATACTAACTCC
TTTCCTGACTTTGTGCAATGTTTTGGTTTACTAATTCTCTTATATTGCCTTGTAGGTGGAGAATCACATTGTTGGAGCTC
CATGTGGTGTTATGGATCAGATGACTTCTTCCTGTGGGGAAGCCAATAAACTGTTGGCCATGATCTGCCAAGTAGGTCTT
AGTAACGCCTAAGCTAGAAGCAAAACATCACCATTCCTGATATCTCCTTTCTTAACAAGATTTGATCCACTCATTTCTCT
TATAAATGTTTTTAAAAAACATGTAGCCTGCAGAAGTAGTTGGGCTTGTTGAGATTCCCAACCATGTCAGATTTTGGGGA
ATTGATTCCGGAATTCGACACAGGTAAACGGTTTCCTCATTCTGTTTTCTTCTCAATAGGTATGCATATAATGCTTCACA
CAAAATATTTTAACGTCACTAGACATAAATTTTCTCCTTTTACTCAAAAATAATCCCTCAACGTATTATCTCAATTCTGT
TGAACAATTAGCTTTGTCTTGCAGCGTTGGAGGTGCAGACTATAGGTCGGTCAGAGTTGGCGCTTACATGGGGAGAAAGA
TGATCAAGTCAATGGCGTCTTCTATTCTGTCACCATCAGCGTCAAGTGCTAATGGAGGCAACCCGGAAGAACTAGAGGAT
GAAGGGATTGACCTACTTGAGGCCGAAGCTTCATTAGATTACTTGTGCAATTTGTCGCCTCACAGGTGAGAACACAAGTC
GAAGTAAAAGCGTTTCGTAAGTCACACACCAGCATAATATCAGCTAATCCACCTAGCTTTGGTTATGTTGCAGATATGAA
GCCCGTTATGCAGATAAGCTTCCAGATATCATGTTGGGTCAGACATTCATTGAGGAATATGCGGATCATGACGATCCGGT
CACAGTGATTGATCAAAAGCGTTCTTACAGTGTAAAAGCTCCTGCCAGACACCCTATTTACGAAAACTTCCGGGTCAAGG
TCTGTCTTTTGTTATTTCACAATCATCTTCTGTTTTTGAATGCTTTTCTGGTTGGTTTAATATCTATGCTCAGCCTATAT
AAATGTGAAATGCTTCTTCTTGTAGACATTTAAAGCTCTATTGACTTCTGCAACATCAGATGAGCAACTTACTGCTCTTG
GAGGACTTCTTTATCAGGTATTACTTCAAACTACTGTGAGACCAAGAGTTGTTGAGTTTCTTGATCATGGATTTAACATA
TCGTTGATGCTCTTTTACTACACTTGGTTTGTTCAGTGTCACTATAGTTACAGCGCATGCGGACTAGGATCGGATGGAAC
CAACCGGCTGGTGCAGTTAGTACAAGGGATGCAGCATAACAAGTCTAATTCTGAGGATGGAACATTGTATGGAGCCAAAA
TCACAGGCGGTGGATCAGGTGGAACAGTCTGCGTCGTAGGCCGTAACTCATTGCGCAGCAGCCAACAAATTCTCGAGGTA
TGTAAACACACTCGAGATTCCAAGGTAGTAGGAACTTAGTTATATATAAAAGCTCTAATGGTGTGGTGGTGAATGTTCAG
ATTCAGCAGAGATACAAAGCTGCGACAGGGTATTTACCGCTGATATTCGAAGGTTCGTCACCTGGAGCTGGCAAGTTTGG
TTACCTCCGGATCCGACGTCGTATCTCTCTCTGATTCCCTTCCCATTCAACTTCTCCCTAATTTGGTAAACTTTTATTTA
TTTTTATGCCACGTTTCTTAAATCATATTCATATAGGAGTATCATCTCACAAAATAAGTAGGTCCGTTGTTCTCCACTTT
CAAAATAATAATGATGATAATAATCATCTTTTATTTAGATAAAAATGATATGTATATACTGCAATGTTATGTTAAACATC
TTATGCAAAAGAAAACAACTACTCTTCTTTTATTATTGTTTTATGTTAATCTCGAATGTGTTCAATGTGTTTGCATACAT
ATTTGTATTTACTTCAAGATTTTGTTTGTGTAAGCATAAATGAAAGTAAGCATAAATGAAGAAAAAAATAGCAAATGAAT
ATGGAAGTAGTAAATACGCTAAAAGCAAGTGGAAAGATGGGTAGTAGTATCATAATAGCAGGACACAGTACTCGATGATC
CCTATTTATTATTGCTCATCTCATGTGCCTTTACTTGCTTTTTCATTTGCTTTTATCAAAAAAGAAAAGGAAAATTCCTA
TTCGAAATGATGCGAGTAAATGTCTTCGTTATTTTATATAGTAGTAAGATTGATAATTTAATAAGTCCGGTTTCATCTGA
CGAATCATAACTCACTAATGAAGTCAGAAGAGAAAGAAGAAATCGTGATCTCGTTTAGTTAAGAAGAAACCATTAAAGAG
GATAGAGAGATTCCCAACAAATATGAGAGAAGAAGGCACCAACTTAAGTTACTGATAAACGAGCCGACATGCACGTGCTC
TCTTCCCTTGTTACGCGTTCGTTCATTCTCATCGGATCCTATACGAGCTTTTTTCATCCAACCGTCCTTATTTGTCCACG
TGCATGCTCTGCACTCAACCCGTTCCATCATTTGGAAAATGACCACCAGTTCAATAACCCATCGTGCAAAAAACACAACG
TAATACTCAAAAACTATTTCTATCGTTTGAGCACAAATTTTGTATCACGGGCTTCACTATTTCTTTCTTGCTTTGTAATT
CCATGAACAAATTTTTCTTTAAATCTAGAAAACAGTAATCGAAATGTGAGTTCAAGATAATTTGGATCTTTCTGTAACAC
TTTTGGTCAATTATTTTTAACTTTCAATATAAATTCAGTAAATGTGAGTATATATATTACATACAGTATACTTTAAAATT
CTTCAATGACGTATTTATATTTCTATAGTTTTTTTAACAA
>AT4G16140.1 | chr4:9126046-9129045 FORWARD LENGTH=3000
TGGTTTACTAATTCTCTTATATTGCCTTGTAGGTGGAGAATCACATTGTTGGAGCTCCATGTGGTGTTATGGATCAGATG
ACTTCTTCCTGTGGGGAAGCCAATAAACTGTTGGCCATGATCTGCCAAGTAGGTCTTAGTAACGCCTAAGCTAGAAGCAA
AACATCACCATTCCTGATATCTCCTTTCTTAACAAGATTTGATCCACTCATTTCTCTTATAAATGTTTTTAAAAAACATG
TAGCCTGCAGAAGTAGTTGGGCTTGTTGAGATTCCCAACCATGTCAGATTTTGGGGAATTGATTCCGGAATTCGACACAG
GTAAACGGTTTCCTCATTCTGTTTTCTTCTCAATAGGTATGCATATAATGCTTCACACAAAATATTTTAACGTCACTAGA
CATAAATTTTCTCCTTTTACTCAAAAATAATCCCTCAACGTATTATCTCAATTCTGTTGAACAATTAGCTTTGTCTTGCA
GCGTTGGAGGTGCAGACTATAGGTCGGTCAGAGTTGGCGCTTACATGGGGAGAAAGATGATCAAGTCAATGGCGTCTTCT
ATTCTGTCACCATCAGCGTCAAGTGCTAATGGAGGCAACCCGGAAGAACTAGAGGATGAAGGGATTGACCTACTTGAGGC
CGAAGCTTCATTAGATTACTTGTGCAATTTGTCGCCTCACAGGTGAGAACACAAGTCGAAGTAAAAGCGTTTCGTAAGTC
ACACACCAGCATAATATCAGCTAATCCACCTAGCTTTGGTTATGTTGCAGATATGAAGCCCGTTATGCAGATAAGCTTCC
AGATATCATGTTGGGTCAGACATTCATTGAGGAATATGCGGATCATGACGATCCGGTCACAGTGATTGATCAAAAGCGTT
CTTACAGTGTAAAAGCTCCTGCCAGACACCCTATTTACGAAAACTTCCGGGTCAAGGTCTGTCTTTTGTTATTTCACAAT
CATCTTCTGTTTTTGAATGCTTTTCTGGTTGGTTTAATATCTATGCTCAGCCTATATAAATGTGAAATGCTTCTTCTTGT
AGACATTTAAAGCTCTATTGACTTCTGCAACATCAGATGAGCAACTTACTGCTCTTGGAGGACTTCTTTATCAGGTATTA
CTTCAAACTACTGTGAGACCAAGAGTTGTTGAGTTTCTTGATCATGGATTTAACATATCGTTGATGCTCTTTTACTACAC
TTGGTTTGTTCAGTGTCACTATAGTTACAGCGCATGCGGACTAGGATCGGATGGAACCAACCGGCTGGTGCAGTTAGTAC
AAGGGATGCAGCATAACAAGTCTAATTCTGAGGATGGAACATTGTATGGAGCCAAAATCACAGGCGGTGGATCAGGTGGA
ACAGTCTGCGTCGTAGGCCGTAACTCATTGCGCAGCAGCCAACAAATTCTCGAGGTATGTAAACACACTCGAGATTCCAA
GGTAGTAGGAACTTAGTTATATATAAAAGCTCTAATGGTGTGGTGGTGAATGTTCAGATTCAGCAGAGATACAAAGCTGC
GACAGGGTATTTACCGCTGATATTCGAAGGTTCGTCACCTGGAGCTGGCAAGTTTGGTTACCTCCGGATCCGACGTCGTA
TCTCTCTCTGATTCCCTTCCCATTCAACTTCTCCCTAATTTGGTAAACTTTTATTTATTTTTATGCCACGTTTCTTAAAT
CATATTCATATAGGAGTATCATCTCACAAAATAAGTAGGTCCGTTGTTCTCCACTTTCAAAATAATAATGATGATAATAA
TCATCTTTTATTTAGATAAAAATGATATGTATATACTGCAATGTTATGTTAAACATCTTATGCAAAAGAAAACAACTACT
CTTCTTTTATTATTGTTTTATGTTAATCTCGAATGTGTTCAATGTGTTTGCATACATATTTGTATTTACTTCAAGATTTT
GTTTGTGTAAGCATAAATGAAAGTAAGCATAAATGAAGAAAAAAATAGCAAATGAATATGGAAGTAGTAAATACGCTAAA
AGCAAGTGGAAAGATGGGTAGTAGTATCATAATAGCAGGACACAGTACTCGATGATCCCTATTTATTATTGCTCATCTCA
TGTGCCTTTACTTGCTTTTTCATTTGCTTTTATCAAAAAAGAAAAGGAAAATTCCTATTCGAAATGATGCGAGTAAATGT
CTTCGTTATTTTATATAGTAGTAAGATTGATAATTTAATAAGTCCGGTTTCATCTGACGAATCATAACTCACTAATGAAG
TCAGAAGAGAAAGAAGAAATCGTGATCTCGTTTAGTTAAGAAGAAACCATTAAAGAGGATAGAGAGATTCCCAACAAATA
TGAGAGAAGAAGGCACCAACTTAAGTTACTGATAAACGAGCCGACATGCACGTGCTCTCTTCCCTTGTTACGCGTTCGTT
CATTCTCATCGGATCCTATACGAGCTTTTTTCATCCAACCGTCCTTATTTGTCCACGTGCATGCTCTGCACTCAACCCGT
TCCATCATTTGGAAAATGACCACCAGTTCAATAACCCATCGTGCAAAAAACACAACGTAATACTCAAAAACTATTTCTAT
CGTTTGAGCACAAATTTTGTATCACGGGCTTCACTATTTCTTTCTTGCTTTGTAATTCCATGAACAAATTTTTCTTTAAA
TCTAGAAAACAGTAATCGAAATGTGAGTTCAAGATAATTTGGATCTTTCTGTAACACTTTTGGTCAATTATTTTTAACTT
TCAATATAAATTCAGTAAATGTGAGTATATATATTACATACAGTATACTTTAAAATTCTTCAATGACGTATTTATATTTC
TATAGTTTTTTTAACAAATGGTGAGAAATAAAAAGAAGTGGTGTACACAATCTAACACGTTCCACTGGTTCACTCTACAA
AGTGACCAAACACTTGCCCTTCACACTTCTTTGTCATCTTCCCTCTTTCCTTCTTCTTTCTTCCTCAAATTCACTTATTC
ACATTCTCTCACCAGACACAAACTCCAGATTCATCCGACA
>AT4G16141.1 | chr4:9132894-9135893 REVERSE LENGTH=3000
TTCCTCGACTCGTCGAGCTTCTCCAGTGAGTTTCAAATCCCATGATTTCACCGTGCTTTTGTATAATGAATGTTATGTGT
TAATGAATATTATCAATTTTATTTTGCTGTAGGCATCAATCACCATCTGTGCTTATTCCTGCCCTTCGTAGTATTGGTAA
CATTGTCACTGGAGATGATCTGCAGACACAGGTATGTTTGTTCTTTTATAGTGTCATTCATTCATATTATTCAGGATACA
TGGTCCAATACTGATGGGAAGAATGAAATACACTGGCTAGAAAGCTGAATCTGAGTTTGTTGATAATGACATTTAGTTGT
CAAAAGTTACTTGTCAAATTCTTCCTAGATGAATCTCTAGAATGGGAACTGTCAATTCTTCCCAGATTTTATTTCCCCCC
CTGCATGTTTTTTACCCTAGTTATGCAATACCTAACATTCCTTTTGAATAGTTAGACTAATTTAAGGCAGTATGTATAAT
ACTCTTAAGAATCTCACACATGTACCATTCCTCACTTATTTTGCTTTCTTTTTTGGTTGGTTCTACAGTGTGTAATTAGT
CATGGTGCACTTCTTAGCCTTTTGAGCCTTCTGACTCACAATCATAAGAAGAGCATCAAAAAGGAAGCTTGCTGGACAAT
CTCAAATATCACTGCTGGAAACAGGGACCAGATTCAGGTGAACTTTTGCTAAAGATTGTTGTTTCTGCTCAGCTTATCAG
TTTCTCATAAACTAATCACTAATGTTGGAAGACATGTTTCAGAAGCCTTTTTGTTGTTTGAAGAAAGATGTTCTGTGTGT
TTATGTTCTCTAATATTGTTGTGGTATTGCAGGCTGTGTGTGAAGCTGGTTTGATTTGCCCTCTTGTCAATCTGCTTCAA
AATGCGGAGTTTGATATAAAGAAAGAAGCTGCGTGGGCAATATCAAATGCCACTTCAGGTGGTTCTCCTGACCAAATCAA
GTAAGATTATCCGATATAAACTCCATGTTCTGTTGATCTCAACTCCTTTAGAATCTTTGTTGGTTATTTTTCAAACAGTC
AATTAAGTTATTCCGTTGTGTGTTTTAGGTACATGGTGGAACAGGGAGTCGTGAAACCACTGTGTGATCTTTTGGTGTGC
CCTGATCCAAGGATTATCACTGTGTGTCTGGAAGGATTGGAGAACATTTTGAAAGTTGGGGAAGCTGAAAAGGTCACAGG
AAATACCGGGGATGTAAACTTTTATGCACAGCTGATCGATGATGCTGAGGGATTAGAAAAGATTGAGAATCTGCAGAGTC
ATGACAACAGCGAAATCTATGAGAAGGCAGTGAAGATTCTTGAAACGTACTGGTTGGAAGAGGAAGATGAAACTTTACCA
CCTGGTGATCCCTCTGCACAAGGCTTCCAGTTTGGAGGAGGTAATGATGCAGCCGTACCACCAGGTGGATTCAACTTCCA
GTGAAGGTAAAAAAACCTCACTACTTGGGACTAATTTATCTAAGCATCTAAGGCTAGACTAGCAAACAGAGTAAATCTGC
CTGTGTGTCTACCTTGTGTGAATCTGTGAGTCTGGTTTTGCTTCCACAGGAGCTGAACATGACGATTTGAAGAGTCGAAG
GAGCTTAAAGAGTTTGGGGGCACTGGTTAAAAAGGGTATGATTAGAGAGTCTGGTCTTCTGTGTAAAAGTCAGATGGGGT
GCCTTACTTAGTCTGGCCTGGTCCGGTCAGATCCAGTGGTTGGTGGGTTTGAGTCATGGAATAAGCTTGTTGGGGGGGAG
TTGGGTAGGAGTCATCAAGGGATATTTATTTTTGGGAAAGGGTTTATAAGTTTTTAAAGTGTGATCTGATGAGAATGTGT
CTCTCTGGGTTTTTGTTACATTTGTACTACACAACACTGCAAAGTCAAACATAAAAAAGTTGGTCAAACTTTATTTGGTC
TTATTGGTGACATAAAAGCCCAATTGGTTCGTCTCTTTATTGTTTATAGTAAATGTTTTTTTTTATAATCTATTTTAGTG
CGGTCCAAGTCATTTTGGGCTATTGTCTACATATGCACGCGTATCTAGTTTCAACATATTTCCATTAATCGATGTTATTA
ATGGTTATCGTCAACTTCAAGTAGGGAGGGTTTCAATAATAAAAAAATCCTATGTTTTGTTCAATCCCTGTCGTTTATAA
GCGTAGGTATGCCTTGGACCCAAAAGAACTCAAATATTCATAAGTCGATTACACAAATTTAAATAAGATGAAATTGACCA
AAAAGAGAGATGTTTTGTAATTTTCATACAAAAAAAGTTGCACTACACGAGCATGTCTTCGATATACCTAATATTATTAC
ATAAATTTTTCGTATTTCATTGTGAAGAATTACACAAAATATCTAAAAGACTGGTAAAAAATGCATGCATATCTCTAAGC
CCAATTAGGGAAATCTAACGTGGCAAACAACCACAACGAGTAAATCCAATGTATTTCGTGCGCCAGGTTTTGAATTAAAA
TTTCAAATTTGGTACCAAAGCAAGCAAGATACCAAAAAACCCCCTTCCACAAGATCTTTGTTACAAGTTGTTGTTGTAAA
ATGATTTTCCCTCTTCTTTTTTCAGTTTGTGGTTGTTTTATTTTTTGGCGGGTGGTTCTATAGTAATAAAACACCGCGCT
CGAGGGTAAAAAAGTAATTAAGAAAGAGAAATCTAGGGTTTATTAGTCCCCGCCTCCTCCTTTATTATAAAAACCCTCTC
CGTTTGTTTTATCCGTTATTCTTCTGCGGCGTCTCTCTCTCTTCCTTATCATCATCATCTTCACTCTAAACTTCACAGAG
AGCCATTCAAGCAGAAGAAGAGCTCTTTGATCCTTCTCTGCCATTTCCGTTACTCTCCTTTCTTCTGTTTCAGAGTTTTC
TATTCTTCTCAATCCTATCTCGCTTCGAAGTGGATCAATGTGAGTTTCCATGATCGTTTTTGATCCTTCTCTTACTTGTA
GTTGATGATCACGTTTAATAATTGTCTTTTTCTTTTGTAG
>AT4G16143.1 | chr4:9137135-9140134 REVERSE LENGTH=3000
TATTTATGGTATCATGTTTATTGGTTGCGTTTTGTGGAATTCTTCTTTGGTTTTGGGATATTGAAACAAGAAATGAGTCT
ATGAGACTCAAGTGCTACTCCATATTAATCTGGGATGATCATTGAGACTTTAATTGTGCTCCTGAACCTGCAGATCTTTT
GATTTCCTGCCTCCAAACCAAGCAACCTTGTCAAGACATTCATTTCTAGGTCCGAATGGTCTTAAAAGGCAAATGGTTGC
ACCCAAGTCAGAGATAAAGGTATAGTGCTGATCATTGTTACCTTTCTCACATTTTCTCACTCTTTCTTTTACTCTTGGTC
CAATTCAATGTTTAATTATCTTAGATCTGAAGGAACTGAGAAAAATCTTTATTTTGTATGGAATGATAGGTTCAATATCC
GAGTAATACAGATTGGGGTTCTGCGGACAATTCAGGGTAAGTACTCATCTTCTGTTACCTTCTAAGCTTTTCCTTAAAGA
AGTCATGGCTATTTCAAACTGACTCCATGTATTTCTGCAGTTTAATTGAAGCTGGACCTAGCAGTTCCTCAGCATCACTT
AATGGTGATTCTCAAGAAGTCTCAACACTGAACTCTGTGCTCTCCTTAGATGATGGTCGATGGCAGCGTCATTCTGAGGC
AGTAAATTCCCAGTTTATTAGCGACGCAACTGAAGACCCGTTTCAGTTTGTCGGTATGAAGCAACCTTCCCCTCCTCCCG
TGCTTGCTCAAGTGCATCAAGAGTTAGCCCAAATTTGCCCATCTAAAGTAGCTGATCCTAGACCAGGACCTGCAATTCCT
TCCCTAGAAGGAAAAGAGGGCAGCAATTCTTATCAGCATTTGCATGTGGTATGTTCCAGCTGTATCTTCTTTCACTTTTG
TGCAGTTTCCACCAATTCCATAGTGTTTGTGAGAGTAAAGTGGAAGGGATATGCATATCAAGTAGAAAATTATCCATGAT
TAGTCTAATTATTTGGTATGTGTTCAAGAATCAACACATTAAATCATCGAAGTATTGGATTCATGACCATTACAGCTTCT
TAAAAGCTTGCTAGAATCGGTTCTGGAAATCTTTCTCTTTCACCTCTTCTTAATCTACTACTAATGTTGTCACCCTTTAT
TTAAATTTGCTGAAGCCTGTGCGCATAATGGATGATTTCCTAAGGCTAGCTCGGTCAAACACAGAACGGAATTTAGAAAC
TTGTGGAGTACTTGCTGGTTCTCTGGTGAGTAGATGGAACCTTTGCATTTATAATTTTTGATTCCAATATCATGATCAGC
TCGCCATTACTTATATTCTGTCTATTTGCCATGTTTACAGAAAAACAGGGTTTTTCATATCACTACTCTCATAATCCCAA
AGCAGGAGTCTACCTCAGATTCTGTATGTTCTTCATTTTTCTTAACCATTTACATCAATAACAATCTTTTTAATTCTCGC
TGGTATGCTTCTCACACTTAGGTTCATCATCATTTGGGTAATGTACAGTGCCAAACACTAAACGAGAAGAAATATTCGAG
TACAGGACAGACTCTCTCTATTTCCCTTGGGTTGGATTCATGTAAGTTCTCTCACCCGAACTAAAAAATCTTCCATTTCC
AGATAATGACTTACCAAAACGTTACTCAGAACAATTGTGAATCCATATATCCACTAGTTGATAAGCTTTATCGATTCGTC
TTGCTAATTTACATTTTGGTTTCAGACACACCCTACACAAACTTGCTTCATGTCATCAGTTGATCTACACACACACTACT
CGTATCAGGTAACAAACTCCCCTTATCAATATCTCTATGTTAATCACTTATGATGCGATTATAGTAAAACCATCATCTAT
ATCTATTGTCCCAGATAATGCTACCGGAGGCGGTGGCAATCGTAATGGCACCAACAGACGAATCAACACCTCATGGAATA
TTCCATCTCTCTGATCCATCAGGCGTATCTGTGATCCGAAACTGCCAGCAACGAGGCTTCCACCCACACGAAGAATCAGA
AGACGGTAACCCAATCTACGAGCATTGCTCACACGTCTTCCTCAATGCCAAACTCAAATATGAAGTCCTCGATCTCCGCT
AAAAGCCAACCTCCATCACCATGTTATTATTTTTCCTGGAGTCTTAACTTTAAAGAGACATTAAAAAGACCTCAGAGATC
AGATGTCTCAGCCGTACATATATGTGTATACTTCTTAAAAAAACCTTCTCTTTAAAGTTCCAAACTTGGCTGAGCCGTCT
TAAGTAATGATGATTGTGTTTATTTATAACGAGTACACTTTTAAATTCGTATGCACCATTTCACAAAGCCAGATGTTTGA
TTAAAAAAACATAAGTATTTTTTTCTGACGATTTTTTCATTTAAATTAAAATTCATTATAGTCTGTGGGAAAGACCTGAT
ACCATGAAAGTTGAGGTGAAAATCTGTTATTAGCTTTCATCAGATAAGAACGGAGAGAGAATAACAGATTTTCACCTCCT
AGATAATGCTACCAGAGGTACTTGCAATCGTTATGGCTCCAACAGACGAATCTACCCCAATATATGAGCATTGCTCATAC
GTCTTCCTCAACGTCAAACTCAAATGCGAAGTTCTCTACTCTAAACTTTCTTAAACGAATATAATATACTTTTAAAATTA
CTTTCACAAAACCAAGTTTTGCCAAAAAAAAAACTGTATTTTATTTTAAATTAAATTTAGTCGGTGCGAAAAGACTAATG
AATAAACAAGTCAACTTAAGTAAATTAATGGTCTCTGTATCGAATCTTAAAATTTAGATTTACCAAAATGTTTTTGTAAA
CCAACGAAATTCAATCTTTCTCTCTGTGCCTTTTTTCCTCTTTTCTCGTTCCCCTCTACTTCATTTAGGGTTTATCATCC
TCTACCAATCCGCCGATTCTATACATACACTTTTCATATATATACATACATCGTCTCCACTCTCGTTGGCTCATTTTTCA
TTCACCGCCACGAAGCAAGAGGAGATTCGTATTAGCCACC
>AT4G16143.2 | chr4:9137135-9140134 REVERSE LENGTH=3000
TATTTATGGTATCATGTTTATTGGTTGCGTTTTGTGGAATTCTTCTTTGGTTTTGGGATATTGAAACAAGAAATGAGTCT
ATGAGACTCAAGTGCTACTCCATATTAATCTGGGATGATCATTGAGACTTTAATTGTGCTCCTGAACCTGCAGATCTTTT
GATTTCCTGCCTCCAAACCAAGCAACCTTGTCAAGACATTCATTTCTAGGTCCGAATGGTCTTAAAAGGCAAATGGTTGC
ACCCAAGTCAGAGATAAAGGTATAGTGCTGATCATTGTTACCTTTCTCACATTTTCTCACTCTTTCTTTTACTCTTGGTC
CAATTCAATGTTTAATTATCTTAGATCTGAAGGAACTGAGAAAAATCTTTATTTTGTATGGAATGATAGGTTCAATATCC
GAGTAATACAGATTGGGGTTCTGCGGACAATTCAGGGTAAGTACTCATCTTCTGTTACCTTCTAAGCTTTTCCTTAAAGA
AGTCATGGCTATTTCAAACTGACTCCATGTATTTCTGCAGTTTAATTGAAGCTGGACCTAGCAGTTCCTCAGCATCACTT
AATGGTGATTCTCAAGAAGTCTCAACACTGAACTCTGTGCTCTCCTTAGATGATGGTCGATGGCAGCGTCATTCTGAGGC
AGTAAATTCCCAGTTTATTAGCGACGCAACTGAAGACCCGTTTCAGTTTGTCGGTATGAAGCAACCTTCCCCTCCTCCCG
TGCTTGCTCAAGTGCATCAAGAGTTAGCCCAAATTTGCCCATCTAAAGTAGCTGATCCTAGACCAGGACCTGCAATTCCT
TCCCTAGAAGGAAAAGAGGGCAGCAATTCTTATCAGCATTTGCATGTGGTATGTTCCAGCTGTATCTTCTTTCACTTTTG
TGCAGTTTCCACCAATTCCATAGTGTTTGTGAGAGTAAAGTGGAAGGGATATGCATATCAAGTAGAAAATTATCCATGAT
TAGTCTAATTATTTGGTATGTGTTCAAGAATCAACACATTAAATCATCGAAGTATTGGATTCATGACCATTACAGCTTCT
TAAAAGCTTGCTAGAATCGGTTCTGGAAATCTTTCTCTTTCACCTCTTCTTAATCTACTACTAATGTTGTCACCCTTTAT
TTAAATTTGCTGAAGCCTGTGCGCATAATGGATGATTTCCTAAGGCTAGCTCGGTCAAACACAGAACGGAATTTAGAAAC
TTGTGGAGTACTTGCTGGTTCTCTGGTGAGTAGATGGAACCTTTGCATTTATAATTTTTGATTCCAATATCATGATCAGC
TCGCCATTACTTATATTCTGTCTATTTGCCATGTTTACAGAAAAACAGGGTTTTTCATATCACTACTCTCATAATCCCAA
AGCAGGAGTCTACCTCAGATTCTGTATGTTCTTCATTTTTCTTAACCATTTACATCAATAACAATCTTTTTAATTCTCGC
TGGTATGCTTCTCACACTTAGGTTCATCATCATTTGGGTAATGTACAGTGCCAAACACTAAACGAGAAGAAATATTCGAG
TACAGGACAGACTCTCTCTATTTCCCTTGGGTTGGATTCATGTAAGTTCTCTCACCCGAACTAAAAAATCTTCCATTTCC
AGATAATGACTTACCAAAACGTTACTCAGAACAATTGTGAATCCATATATCCACTAGTTGATAAGCTTTATCGATTCGTC
TTGCTAATTTACATTTTGGTTTCAGACACACCCTACACAAACTTGCTTCATGTCATCAGTTGATCTACACACACACTACT
CGTATCAGGTAACAAACTCCCCTTATCAATATCTCTATGTTAATCACTTATGATGCGATTATAGTAAAACCATCATCTAT
ATCTATTGTCCCAGATAATGCTACCGGAGGCGGTGGCAATCGTAATGGCACCAACAGACGAATCAACACCTCATGGAATA
TTCCATCTCTCTGATCCATCAGGCGTATCTGTGATCCGAAACTGCCAGCAACGAGGCTTCCACCCACACGAAGAATCAGA
AGACGGTAACCCAATCTACGAGCATTGCTCACACGTCTTCCTCAATGCCAAACTCAAATATGAAGTCCTCGATCTCCGCT
AAAAGCCAACCTCCATCACCATGTTATTATTTTTCCTGGAGTCTTAACTTTAAAGAGACATTAAAAAGACCTCAGAGATC
AGATGTCTCAGCCGTACATATATGTGTATACTTCTTAAAAAAACCTTCTCTTTAAAGTTCCAAACTTGGCTGAGCCGTCT
TAAGTAATGATGATTGTGTTTATTTATAACGAGTACACTTTTAAATTCGTATGCACCATTTCACAAAGCCAGATGTTTGA
TTAAAAAAACATAAGTATTTTTTTCTGACGATTTTTTCATTTAAATTAAAATTCATTATAGTCTGTGGGAAAGACCTGAT
ACCATGAAAGTTGAGGTGAAAATCTGTTATTAGCTTTCATCAGATAAGAACGGAGAGAGAATAACAGATTTTCACCTCCT
AGATAATGCTACCAGAGGTACTTGCAATCGTTATGGCTCCAACAGACGAATCTACCCCAATATATGAGCATTGCTCATAC
GTCTTCCTCAACGTCAAACTCAAATGCGAAGTTCTCTACTCTAAACTTTCTTAAACGAATATAATATACTTTTAAAATTA
CTTTCACAAAACCAAGTTTTGCCAAAAAAAAAACTGTATTTTATTTTAAATTAAATTTAGTCGGTGCGAAAAGACTAATG
AATAAACAAGTCAACTTAAGTAAATTAATGGTCTCTGTATCGAATCTTAAAATTTAGATTTACCAAAATGTTTTTGTAAA
CCAACGAAATTCAATCTTTCTCTCTGTGCCTTTTTTCCTCTTTTCTCGTTCCCCTCTACTTCATTTAGGGTTTATCATCC
TCTACCAATCCGCCGATTCTATACATACACTTTTCATATATATACATACATCGTCTCCACTCTCGTTGGCTCATTTTTCA
TTCACCGCCACGAAGCAAGAGGAGATTCGTATTAGCCACC
>AT4G16144.1 | chr4:9141423-9144422 REVERSE LENGTH=3000
GTAATTGATTTTGCTTTTGTTAAATTAATTTGATTAGAACGAAGAAGAAAATTGACAAGTGCAAAAATGGCGACGGATTG
CAATAGAGTCAACGATTTCTTGTTTTCTCAGCAGCAAGAGGTAATTAAATCAATTAATTGTATTTTCTCTAATTTCATGA
ATTTTTTTTTCTAAGCCGTGGTGCAATGTTTTGGTATTTATTTAAGGTATATTTAGCGTTTTTGGTTTAGGAGCAAAATT
GAATATTCGATTTTGAAAATTCTAAAGATGGTATTGAATCTGGGTAGCAATAAAATAAAAATTTAAGGGTAAATTCCTTT
TTGTTTAATTTTAAGAAAATATGTTGACTACAATTGAACATAATTTTTTATTTAGAAATTAATTTGATAATTTTAAGTTA
AGGTCGGATTAGTAGTCAACAAGTCAAAATAATTGTGGTAAATTACCAACCTAATCGTCGGCAATTTAACAGCGGCGTAC
ACGTTTGGTTTCATAATACTTCTATCATTCAAACACTGTTTTTGTTTTAACATATTTCTGGTCAAAATTAAATATAAATG
GATTTGATTACTTATTAATTATCAAATTAATATTATGATTTCTAATCTTAATTGGGTTGAAGATTTTTTATTTTTTATTT
GTCGGGTGGAAGATATTTCTGATAGGTATACAATATTTTTTATGATAAAAAATCTTATCATAAGATATTTAATGAAACGG
ACGGTCGTAAACGATAAATTCATCTTCATCTGAACCAACTACTAAATCAACGGTTTATTGTACTGCCACGTGATACGTTT
GATGACACATGTGTTCCCAATCCGGATCTTCGCCTTTGATATGTGATCCGGTCCACATGAAATTGCCGATTTCGTCTTGG
TCTATGCATTCTCATTTTTTCCTAATTTTGTTTTCTGTCCGATTGTGATTGGTACAATGAACCTCTTTACAAAATCCGGA
TAATCGGTTTGTCAAATTAAACCCTTTTTGTTAACCTATAGTATGCATACCGGTATGGAAATTGCTTTCCGGTTTTTGTA
TTTGTCGGTTTATTTTGGTTTGTATTATTTTGTCCTTAGTCTACTTCTGGTGCAAATAAATACGGAGGACTTGTGCCAAA
GAAAAAGCCTCTCATCTCTAAGGTGAATTTATCTTTAATTATTTTGTCATTAGTCTACTTCTGGTGCAAATAAGTAGTTG
TTAATATTCACGACTTTAAAATCAATGCAGGATTCCAAACGTGCTTTCTTTGATTCAGCAGATTGGGCTTTACTCAAGGT
AGCTCAGTTTGTGCAATATATCTAACTTTAAATCTTTTACATATGAAAACATTATTGTAATTGTTTTTATTATATATTTT
GATATTCTACAGCAAGAAGCAAGTATAGATCAGAGAACAATAGCGGCAATAGAAAAACTAAGACCCAAATTGCAGGTAAT
GTTTTAAATCTACTTAGACCAGTAATTACATATAATTAGTACTCTTAATTATTTCACCTAAGTTTTGGTTCATTTGGTGC
TAATTTCAGAGAACGCCTCGCAAGCAACTTTCTCCTAGGAGACCCACATGTGCGACGGGAAATGAGAATCTGGTAAGAAA
ATAGGTTTTTATTATAATTATTACTATTTTGTTCTTATTCTTTTCTTTGTTTTCTTTCTATTTTGTATTTTCATAGTATA
TGTACATGCAATTTAGTATTTTAAACATGTATTTATAAAAAAAATTGTTATACTTTTTGCAGACAGAGTCGAGCTTTTAG
GGTACAATGAAAAGGGTTTGACGTGGAAATGGAACGTGATTGGTTTGGTAGCCTACTCACGTGTTTCATGTTTCCATTAA
AAAACTTGTATGCAGTTATTGACAGTTGTTCGGTTATTTTCACTATTGGTTCCTAAAATGCTTGTCGTTTCAATAAGTTG
CGCAGACAATTGTTGGTGTGTTCTTTCTTTTTCTTCTTCTCCATTCATAAACCTTGTGGTGTTTAGTTTTTCCTTCAACG
AGAAAAAGAAGATTAAAAATCTGGTAAAACTACTTAACATAGGCAAATTGGAGTCAACGATCATGAAATAGTTTATAATT
AGATGAGAGGCTAAACAATTGATGTGTAGCATGTACATTAGTTTCATATGTTCAATAATCACTAGTGATTATGCGTTCTT
ATTTTTACGTTTTGTGGCTGAGTCTATGCTTAGTTAGTAGCTGAAATAATAAAAACAGATTGTTTCACTTTCACCGTGGT
GGAGGGTAAATACAGCTTGAATAGAATTATAGAAATATTGTCATTTTCTAGCTAAATATGTGCAACTTCATTACAAGTTC
GATTAATATAGGTGAAGCGAGTAAATCAAGATTTAGATGCCTAATATCTGATTTCTTTGCACAATTTTTAGTTACTGAAA
TTTCCTCCTCCAATATTTCTTAAGTGTCTTGGTTAAGACTTGACAATCACCCTCAAAATCTTATCCACCCTATGTTCCAT
ATGTTTTGAGTTACATTTAACAAGGATTGCTTCAGCTTCTAGTGGTACTAAATTTTACCCTAGAAACACCAATACTTTGG
AGTCCATAATGATCACAAATTTTTGTTATAAGTACTAAGTAGCAACAATCATAATTGACTGAAAAACATCTTTGGCATGT
TTCATCCATCTTTATTCCACTTGATATAATATTGCAACTCCACACAATTCGATCATCAGCTGGTTGAAACCACTTAATAG
TTCCATAAGATATCATTCCACATTGAAAATTTCAAATATACCCCTAAAGTTATAAGAAAATGTCGACATTGCCCAATATG
TTTCGACTGATTTTTTTTTAACTTGGTTTGGTAATCATGTCGAAATTGCCAATTGGTTTCTTAATAAACGACGCAGTTTT
AATTCTTCTCCGTCTCTTACGTTTTCTCAGCGCCATTGATCCTTCGATCTCAGCAAAACTTTCGCCGGCAAAGTGATTTG
AATTCGTGAAGCACTAAATTGTATAATCAGATACGGTGAG
>AT4G16146.1 | chr4:9144357-9147356 REVERSE LENGTH=3000
TTAAAAAAAACCAGAAAAAGACACCTTAACCGGACGGTCCAAGTTTTTCTAATAAGACACAAATATATAAAAAAAATCTT
TTAAATTTTTTTTTTTTTGTCAACTAGTAAAAATTTCATTAATAACTAAGAATACATATTTTCGAGTTTAAGATTTCGAA
TTTAGATTAATAGTGTACATTAGTTTCCAAATTTAAAGTTACGAGTTAAGCTAATGTTTAACCAATTAAAGTTGGTTGCC
GACTTCTATTTCATTTCATGTTTTGTTTTATATGTTTTCGTTGATTAACTATTAATTTCTTCAGACTTTTACGATGTCCA
AGATTGTTACAATACTAGATTTTAATCCGCGGTACACTCCATGAACAAATTTTTTTTTAATTAATATATATAAAAGTTTG
CAAATTATATCTATCTATAAAATATTTTTATTTTATAGTTTACAATTGTTATTAAGTAACGTCCTGCCAAACTTGTCCCA
TAAAAAAACCCGCGGTACACCGCTTATTTAAATATATAATTAAAATAAATATTTTACGGGATGCAATTGTATTCTGGTTT
GTCAAACAAATATTTTTTTTAAATAGTTGCCAAAATCTAATTCAAATTTTGGAGAAATAAGATTTATTGGATCGATAAAG
AATGTATTTAGGTGCGTTTTGCTCATTTTAAGGAATTGCAATTGTATTTTGGTTTGTCAAACATTTTTTGTTTTAAATAG
TTGTCGAAATCTAGTTCAAATTTTAGAGAAATCTGTGTGATATATGGGATTGAAATATATTTGGAATATTTTTCGTTTGT
TAATCAATTTATTACAAAAAAAAATAATAATTAAAAACCAGTGGCAGCCATTGTAAATAAGTCTCAACTCCAAGATTTAT
TTCACAAAATAGCTGCAAAAATATATATGTAGATTATATTTGATGTGTTTCTTAAAAAACTATATATAATCAATAAATAA
TATCTTTTTGTCGAGAATAATTGAAGCAATAAAATCATAAATCATTATACAAAGTGGCATTATAAAAATACCTATACTAC
TAGAAGACAAGTGTGAATCATAAATGGGTCAGATTAAAATTGAATTTAAAACTAAATTGTCCGTAATTAAGATAATTGAA
TTATTTAATTTGAATTGTCATTTAATTATTGTTTGGTGAAAAATATTGACCCGTAAAAGTAAAAATTAGATATAGAATCA
AATAAAGTAAATGTGTCAAATAAATATTGCAAAATAATTCTATTGATTTAGTAAACAATCTAGTAAATAAAGAATAAATT
ATATTGATTGAAAATTGTTTTGGTTGACTCGTTAGCATGACATTTCTATAAATAGGTAGCTAGATGTTATTCTTTTAAGT
GTTTCTCTATTAATATATAGTGGATTTACCAGCAAATTGGATTAGTTAATAAAACATAATCAAATAATCTATTCTACTAA
TATCAAATCTTCTCAAAAAATAGATAATGAGTTAGATTATCACACTTAGAACAATAGTTGTACAAAAAAATTAAAACTGT
GTAGAAGAATTTAGGTAACAAAATATGTATTTGCTATCACTTTTACTGTGATAACCAAAACACAACATGTCTTATAAAAT
TAGTAGCTAGATGTTTTTAGATTTACCAATAATAATAAGGTGACTTGATTCTATTTGCGTTCAACTTCCTTTTTTCAATG
CATTTAACTTTTTTTGTCTTATCTTTTTATTGAAAAAAATATTTAAATTATAAGTAATTTTAAACAGACTTAAATAAATA
GTTTAGTGTTATGTAAAAAGATTAATTTTTTCGATGGGTGATCTATTTTACAAAGAGTAGAAAAAAAAACCAATACTATT
GACCTATTACTTTCATTTCCTTTCCTTTTCTTACTTCAATTCTACTCAGTTGCTGCCGTTGATTCCCAAATGGCTTTTGT
CTGTGATGAATATGTTGAGCATACAAGATTGTATAATATTTATGCGTTGGAATGCCCAAACTGTTTGAAATTCTTCTGTT
GTAAGGTATTGTTAACCTCTCTTTCTTGTCTTTGTTCTATAATAGGTGAACAATGAAACTAAACGCTTTTTATGTAGGTT
TTTGAGTTCGGTTAAATCGGTTTAATCGGCTTTTTGGTTTTTTTTTTATTTCTACAATTCTGCCGAATTGAGCCGAATTT
AAAATTTTTTTTTGCTTTCAAAATATTTACTTTTATCTCGTCCACCACAGAAATAGCTACTGCAAAAAAAACAAAGTATG
TTGAAGATCTTTCATTGTAATATCTTATTTTCTCTATTTCTTAATTATTTCTAATTTATGATCATGTTTGGTGATAGTAA
ATACTTATTAAAGTGTTTGAAAGTCTTTACAAGATATCAAACTAATATTCAAAGTTCCACATGTTTTCTTATTTACAAAA
GATTTTCTTTAAAGAGACGGATCCATTAGATGATAATCTACAATAAATTTCTTAACAATATAGATATCTCATATTAAACC
CAATTTTTGATCTTTAACTATATTATTTATTAGCCCTTAATATAGGATAATGCATACAAATTTTTTGATAGAGAAAATCA
TTTTTATGTCCATCTGTCTATTCAATAGCCAAAAGTCCTATTAAACTACATGAGATAATATTTAACTTCATAACTTACCA
CCAAGAAAATGAAATAAATTAAGAAAATATCTAAAAAGCTTACACACGTGTATGTTGCCCTTAGCCTAATGTGCCTAACT
ACTACGCACGTGTGGCCGTATGATGTATATAAATACATATACAAGTTTTGCTAAACGCATACCTTTTTTTTTATCTCACC
GTCTTTTATTTCGTCTTCCTCATCTTTCTCGTCTCTGAACCTCTTCTCTAAGGTCTCTCTCTTTAAACCTAATTATCTTC
TTTAATAACTTAGATTAAATTTCAAAATGCAGATTTTATGCTGTTAGTAATTACGTAATTGATTTTGCTTTTGTTAAATT
AATTTGATTAGAACGAAGAAGAAAATTGACAAGTGCAAAA
>AT4G16150.1 | chr4:9145225-9148224 FORWARD LENGTH=3000
GAAATAAAAAAAAAACCAAAAAGCCGATTAAACCGATTTAACCGAACTCAAAAACCTACATAAAAAGCGTTTAGTTTCAT
TGTTCACCTATTATAGAACAAAGACAAGAAAGAGAGGTTAACAATACCTTACAACAGAAGAATTTCAAACAGTTTGGGCA
TTCCAACGCATAAATATTATACAATCTTGTATGCTCAACATATTCATCACAGACAAAAGCCATTTGGGAATCAACGGCAG
CAACTGAGTAGAATTGAAGTAAGAAAAGGAAAGGAAATGAAAGTAATAGGTCAATAGTATTGGTTTTTTTTTCTACTCTT
TGTAAAATAGATCACCCATCGAAAAAATTAATCTTTTTACATAACACTAAACTATTTATTTAAGTCTGTTTAAAATTACT
TATAATTTAAATATTTTTTTCAATAAAAAGATAAGACAAAAAAAGTTAAATGCATTGAAAAAAGGAAGTTGAACGCAAAT
AGAATCAAGTCACCTTATTATTATTGGTAAATCTAAAAACATCTAGCTACTAATTTTATAAGACATGTTGTGTTTTGGTT
ATCACAGTAAAAGTGATAGCAAATACATATTTTGTTACCTAAATTCTTCTACACAGTTTTAATTTTTTTGTACAACTATT
GTTCTAAGTGTGATAATCTAACTCATTATCTATTTTTTGAGAAGATTTGATATTAGTAGAATAGATTATTTGATTATGTT
TTATTAACTAATCCAATTTGCTGGTAAATCCACTATATATTAATAGAGAAACACTTAAAAGAATAACATCTAGCTACCTA
TTTATAGAAATGTCATGCTAACGAGTCAACCAAAACAATTTTCAATCAATATAATTTATTCTTTATTTACTAGATTGTTT
ACTAAATCAATAGAATTATTTTGCAATATTTATTTGACACATTTACTTTATTTGATTCTATATCTAATTTTTACTTTTAC
GGGTCAATATTTTTCACCAAACAATAATTAAATGACAATTCAAATTAAATAATTCAATTATCTTAATTACGGACAATTTA
GTTTTAAATTCAATTTTAATCTGACCCATTTATGATTCACACTTGTCTTCTAGTAGTATAGGTATTTTTATAATGCCACT
TTGTATAATGATTTATGATTTTATTGCTTCAATTATTCTCGACAAAAAGATATTATTTATTGATTATATATAGTTTTTTA
AGAAACACATCAAATATAATCTACATATATATTTTTGCAGCTATTTTGTGAAATAAATCTTGGAGTTGAGACTTATTTAC
AATGGCTGCCACTGGTTTTTAATTATTATTTTTTTTTGTAATAAATTGATTAACAAACGAAAAATATTCCAAATATATTT
CAATCCCATATATCACACAGATTTCTCTAAAATTTGAACTAGATTTCGACAACTATTTAAAACAAAAAATGTTTGACAAA
CCAAAATACAATTGCAATTCCTTAAAATGAGCAAAACGCACCTAAATACATTCTTTATCGATCCAATAAATCTTATTTCT
CCAAAATTTGAATTAGATTTTGGCAACTATTTAAAAAAAATATTTGTTTGACAAACCAGAATACAATTGCATCCCGTAAA
ATATTTATTTTAATTATATATTTAAATAAGCGGTGTACCGCGGGTTTTTTTATGGGACAAGTTTGGCAGGACGTTACTTA
ATAACAATTGTAAACTATAAAATAAAAATATTTTATAGATAGATATAATTTGCAAACTTTTATATATATTAATTAAAAAA
AAATTTGTTCATGGAGTGTACCGCGGATTAAAATCTAGTATTGTAACAATCTTGGACATCGTAAAAGTCTGAAGAAATTA
ATAGTTAATCAACGAAAACATATAAAACAAAACATGAAATGAAATAGAAGTCGGCAACCAACTTTAATTGGTTAAACATT
AGCTTAACTCGTAACTTTAAATTTGGAAACTAATGTACACTATTAATCTAAATTCGAAATCTTAAACTCGAAAATATGTA
TTCTTAGTTATTAATGAAATTTTTACTAGTTGACAAAAAAAAAAAAATTTAAAAGATTTTTTTTATATATTTGTGTCTTA
TTAGAAAAACTTGGACCGTCCGGTTAAGGTGTCTTTTTCTGGTTTTTTTTAATTAATTAATTAATTATTTTGGCTTCTTT
CGGACCAGTCCTACTGTACATCGTATCTTTCAGTATTTGTCAACTAGTTTAAAGGGGCAAGTTCACAAATGGGACCTGCA
TCTTGTCCTAGCCAATAATATCGTTCCACGTCGTACTCTATATTGTTTGTCACACGCGGAAAATTAACTGTGCACATTTG
CAGGATGCTATTTTTTACTATTAGTGAAATTGCTTCATTCACTTTGGCCCGCTTCTTTATTTTGTTGTAACATTTACCCT
ACAGAGTTCTCGAATTATCAATTTGGTACTTAATGAATCATTTTTTCAATTATCGTACCTATTTTCATTGAAATAATATT
AAAGCATAAATTCAGTACCGAAGTATAATTAGGTCAACCGATGTAATTTTACAAAACTATATTTGAAAATACAAATAATT
ATAAAGAGAAGTTTTAATCGAATTCCAAAATAAATCCATTAATTTTAAACCAAAAATCTTATAAAGGTTATAAAATACGT
ATAAAAATTAGTTTTGTGAAAACATATATCAAATGTTTTAGGGGGTCAGGGTGTAAACTGTGAATAAAAATAAATGTTAT
GGTAAAAAAAGAATATTTTGTTTTTATGCGAGTTAACGCATAATGTACCAGTTCCGTTGAATCGTCAACACAAGAGTCAC
AAACAAATTTATCTTTTAACAAATTTCTCTCTTAAAAAATTATTTATAAAAACTCTGAGCTCGAAATCGGATTTTTTTTT
CGTCTCTCTCATCATTTTGCTGATTTCTCAATTTCTGTGTTTACACTACTCCATCGACTTGTAATTTCACTTTCTTAGGG
TTCTTCTTCATCGGATCATCGGCCGTATCTGAAACCGGAG
>AT4G16155.1 | chr4:9157134-9160133 REVERSE LENGTH=3000
GTTATCTGGACCTATACCTTTGTCAATCGCTCATCTCACAAAGCTGAAAGATTTGTAAGTAGTCTATGTAGTAGTGTTTT
ATCATATATATTTATCTAGAGTGTTTATTGACTTAGGCTCAATATAATTTTCAGAATGATAAGCGATATGACTGGACCTG
AATTTTTCTTTCCACCACTACAGAGCATGACACAGATGAGGCAATTGTGAGTCTTTAAATTTGACTGAATTACAAAACAA
CTTTACTGGTGCTGAGATTTAATGTTCATTGATGTTTGTCTTTTTGCAGGGTTTTGAGAAATATAAATCTGAAAGGAGAG
CTCCCATCATACCTTGGAACAAATACCACCAACTTAACACTCTTGTAAGTTATATACTAACTTATTTTCTGATAGAGGAA
ATGATACAAACCAAAGGAACCCCAAAGGATGCAAGAGTGAAACAAACTAACAGGAGCAATACCTAGCTCGTATGAGGAGC
TTAGAGATGTGGAAAATATGTAAGACTATCATCATATTATCTATCTTTGGTTTGTTAGAGATGTTGTGTTGTTGAAGTAA
TTGTTCATGAAACTATCTTACTGGAAATAATTTGTTCTTGCAGGTATCTCAGTGGAAATATGCTAAACGGATCAATTCCA
AGCTGGATGTCAAAAGAGAAAGATAGAGATATAATGTGAGTTTCCTCCTTTGAGTTCCAAACATCTGCCAAATAAACATG
TTTCTTAAACTTTTTTGATTTTTCTGATCTTACGTACAACAAATTCTCAGAAGATCTAACCACCAAAAAATGTGTGGAAC
AACACATGTAAGAAGACATGCAGTATTTTAATATTCATATGGTTTTTTAACTAGAAATCTCATTGTTTTTGGTACCATTT
ATCTCTTGTAAGGATATGTTTGCAGGTTCGTAAGTCGTATTTCCTCATTATTTGTTGTTAAAGTCTCAACTTTGAATGTA
CTTTTTTTGTTAAAGTCTAAATTTGAATTTAGCTGTGACAAACTTCAATTTCACCATTATAACTTTTTTGTTGGTACATT
GAAAGTCGTTTCTCTATTCAATGACAAATATTATTCACCTTCACATGAGCGTCACCATTTTGATTTCCAACACGAATGTC
GTTTTTGTTGTTACGCTGCCTCACGGGTTATTGTCTGTGCAGCGAGCCCACAAGACCCGCATTTTTATCCAAATAGATAA
GGTTACGTAATAGGTACTACTCAAGATATATATAGTGCAAATATTTTCCAAACAGATAACAAAACGATCTCTCTCCAGCT
TCGAGAGTTTCAGGAAAAGATCTTAGTAGACCTTTAGCGAATTCGTTTTCACAAAAAGAAACATAACTGATACATGAAAC
AACCCTTATGCATTAAAGCTTCTAATACAAATCATCTAGAAAACGCTAGAAAGGAGATTAGCAGCGGTGGAAATAGCTGC
TCCAGTGAGAGCAGACTGAACCACTTGCTCATGGCTTGTCCTCTCAGACGTCGTCATAGCCATTGCCGCTCCTGTCAATG
CTCCAGCTACCGCGCTGTTCCGCTGTGACACATATCAAATTACATACTAATTAAAGATCATGTTCATCATTTGTTCGTTG
ATGAAAACAAAATGACACAAGTCAAATTAATTAGACTAACCCAATCATGAGCTCCTCCACGAACCTCTGTCATACCGTAA
GTGATACCTGAGTATAACCCTGCCGCTAGCCCTACCATTCCCAAATCATTAAATCTCTTTCCAACGTTAATCGTGAAGCG
TTAACTTAATCAAATTCATATATAAACTCACCCCATTGGAGAGATTCTTTTCCTGTGTTCTTCACCTATAGGCCAACAAA
TTTAAACATTTTCAGTTAACTAACAAGAAACCTTATGAGTTACGACCATTCTTTATGTATTATTTTGCAACACTTAGATA
TGAACACACTAGCACACTAGCACACGAATATTTGACGAATAATAAAAGGCTAATAATTAGCGATTGTAATAAACTCACCA
ATGCATCAAGAGATTTGCTGCTTTCCCCTGATTAAGAAAACAACGATAAAACATCATTAAGATAAACATAATGCTGATTA
CATAAGATCATCAACCAAATATGATACAATTATGTTACGGACCTCTGAGATTAGGGAACCTATGTTTCTTGTTCCCTGTA
ATCTCCGACGGTGGACCCACGTTGTTCGAGTCAAAACCTGCCCCTAAAATGTATAATCAAACTAAAGTACGTTCTCTATT
TATTCATTTTCACTCTTACATTACATACTCATTTCTTATACATATAAATCATAAGTAAGAAGAAACCCGCCGGAGTTTCT
TACCGTCAACCACGGTAAAGTAAGCTTCCCTTGACACGGCTTGTAAAGCTCCCACCTTCATAGTTAATCCATATTAAGCT
ATGTTACTACATATATGTTACATGCATATACGACAGGGAAACGAAGAGATATGGATGAAAACTTACTCCGGCGGCTTTAA
CGAAGGAATCTGCGATACGGTTAAGAAGAGGATGACCAAGATCGAACAAGTGTGCCTTCTCAAAGCTTCTTATCTCATCC
ATTACAATTCTTCCTCCACTCTTCTCCATTTTTTTCTTTCTTTCTTCACTTGTTGCTTCTCTCTTTCTCTGTTAATACTT
CTCTCTTCAACAACAAGTAAGGAGAAGATTGTGAAACAGAACAGCGTTCTTTTGACACGTGTTCTGCTTTTCCACACGTG
TCGGAGTCTGCCGTTTGAACTGTTCGCCGTTCTCCTTCCCCACGTGGCTCTCACAAGATAACGTCAGGCAGACCGAGAAA
TAAAAGGCCCAATGGGCTCAGAGTTGGATATTATAGCCGGGAATTTTGAAATCTCCGGTTTAAAGACGAGAAACGTGACA
CGTGTCATCTCCGCTTTGATATCTCCGCCTCCGCTCGTCGGAGTGAGACTAGTACAGACTTGTCATCTCCGTCACTCCCT
TTTTCTCTACACAGATCTCTCATTCACTCTCTCGTACACA
>AT4G16160.1 | chr4:9154545-9157544 FORWARD LENGTH=3000
AAGCATCAGTTTACCATTGGCATCACCGATGCAGTACAAGTGGGGAACCTATCAACCAAGAGTGACTCAGTAGCTTAAAA
ATATATAACTTTTGGTAAGAAATAAGCTATATGAAAGAAAACTCCACTAACCAGCTTTCCATTTCCATCAATAACACGCA
TTCGCTCATCAACTGGTATAAAACCTCTTTGTGTGGTAACATTGATCTGTGAGGAAATCACAGCTTTTATTATTTCTTTA
GTAACCAAATAAGGTCCTCAGGGAACGAAAATGAAAACATATTCATAAGGAATGGGGTTTATTGTTAATTCATACATTTT
CCAGGCCAAGACCATTGGTGAATGGAGCTCTTCCAGTAGCAATTAGAGCAGCGTCAACCTTGAACAAGGAACTTATGGTC
AAACTTTCAGTGCAGGCAAAAAACACATGAAAGTCTCAAATGTGATTGTAACTCCAAGACATTCTATTATTATTATTATT
ATTTTAATTTTTAGGAAAAGATCTGATTTTATAATACGAAAAGCCCTGGCTAACCTACAAAAGTATGCATGTCATTGATT
TATATACTTTGCATGTGAAAAGAACATGTGTGAGAGTAACTAGACAACTATTTTCTCTTGTAAATTTTCAGATATCTGCA
GAACATTTTGTTACCTCCAAAGTATCCTTGGGTTCCTTGGTTTTGGCATCAATTAGTTCAATCAGCACTGGTTTCCCATC
CTTTGCTGGAGTGATCTGTAAAGAAGCGTTAACAAAAAAAATTCGTAAACCCACTGTGTAAGGAAGATATCTAATTTAAA
ATGCATGAGACAAAAAGGCTTACTTTGCTTGCAAATACTCCAGTATGGTAGTCAATTTTTCTTGTATTTATTAGAACCCT
TTGAGCCAGCTTACTGATCTCAGGATCAAATCCAGGCATTAGTTGATCCAGTGCCTCAATAAAAGTTACCTGTAAAAAAA
AAAAAGAGTTCCCCTGAGCTTGGTCACTTCCTGGAGTTGCAGAGCATCACAAACCTTAAGCAAAATATAGCTATCGCCCA
TTTGCTCGATCAGGTTACCAATACAACAACATCCTAAGAGCCTTTTGTTACTATTGAGAGAAAACAGAAAACTAAAGAGA
ACGCAAAAAACAACACACTATCACACCAGTGCAAATCATTAGCACAAAATCAAAATGTTACCTCACTTCCAAGGGCCGTG
TAAACATCACTGAACTCAAGACCGATATAACCACTTCCTACTATCGCAATCCAGTCAGGAACGGACTCCAATTTCAATGC
ATGATCACTTGTGATAACAGTCTTTCCTGCAGCACAAAATATGAGGAATATTAGGGTACTTGCTATACTAAAAGAAATGA
GAAGCTTTGGTTTTTGAGGCAACTCCCCTTTCACATATCATTTATACAAAAACACATACCATCAACTTCAATTCCTTTCG
GGACGAACGGTACAGATCCAGTTGCGATGATTATATCTTTTCCGGTGATAATATTGTCACCATATTTAACCTTTTGTGGG
CCCTGCAAAGTGCACAAAAGACTAAAGAGTATTAGGATCACCACATAACAACGACCTATCATTTGGAGTTTATATAGTCA
ACCAAAGACAATAACATACTGACCAGAACAGCGCCAAACCCTGTCAATATGTCAACACCAAGTGCCTTCATAGAATTGGT
GAGATTATTCCTAATTTTGGTAGCCAGGTTACTTGCGTGGTCAGCCACACCTTGGCGGTCATAACCAGCAGCTGAAACCT
GTTTTCCAAGGGAGTCAATGGAAGGAAACAAGAGTCAAGGCCAGGAAGATGATACTTGCTTCACAATGATTTGAGATCAA
AATTGAGCGTCTACAATTGCATTCTACAGGAATTTTTACTACCTGCAAACCAAAAGCCTTCATGTGATGTTCGTTCTGGA
GTTCCCTCATCCTACCACTAACAGCAAGTAGAGCTTTGGAAGGCACACAGCCTCTGTTAACGCAAGTACCTCCAACAACA
TCTCCTTCAATGATAGCAGTTTTGAGTCCCTATACAACGTTATCAAAACAACAATCACTCGATGAGATCATGAATACCGT
AAAGAAATACAGTAATAGCTAGTACGATTCCAAAATTGGCATATTGAAGAAGATGTTGCAAAGCATTCCTGAACCATCTC
TATCAAACAAAGCATATGATTCCACTATCAATTTGATCCAGAGTATTGGCAAAGCATAGAATCATAATCGAACTTGAATT
CTTCCTAATTAATAAGAGGAAGAAAGAGGACCTTCTCGACGGCGTGCAATGCAGCTCCATGGCCACCAACTCCAGCTCCG
ATAATGATCAAATCATAATCGAATGATTTCGATGGAGCTCCATTTCCAGCGGAAGAAGAAGCAGCGGCGGAGACTTCGAT
TCTCCTACTCTGAATATGGAAACGGCACGAGGTCAATTGCTTCGACGGAGAGAAGCAAAACGCTTCTCGCCGGAGTCCAC
AGAACCGGAGATTTCTCGGCGTAGAAGGAGCTGCGTTGGATGAACAAAGCGTACGATTCGCTAAAGGAAGCGATGCTTGT
GAGAAGGAAAGAGAAAGAACCGATTGCATTGTGTACGAGAGAGTGAATGAGAGATCTGTGTAGAGAAAAAGGGAGTGACG
GAGATGACAAGTCTGTACTAGTCTCACTCCGACGAGCGGAGGCGGAGATATCAAAGCGGAGATGACACGTGTCACGTTTC
TCGTCTTTAAACCGGAGATTTCAAAATTCCCGGCTATAATATCCAACTCTGAGCCCATTGGGCCTTTTATTTCTCGGTCT
GCCTGACGTTATCTTGTGAGAGCCACGTGGGGAAGGAGAACGGCGAACAGTTCAAACGGCAGACTCCGACACGTGTGGAA
AAGCAGAACACGTGTCAAAAGAACGCTGTTCTGTTTCACAATCTTCTCCTTACTTGTTGTTGAAGAGAGAAGTATTAACA
GAGAAAGAGAGAAGCAACAAGTGAAGAAAGAAAGAAAAAA
>AT4G16160.2 | chr4:9154545-9157544 FORWARD LENGTH=3000
AAGCATCAGTTTACCATTGGCATCACCGATGCAGTACAAGTGGGGAACCTATCAACCAAGAGTGACTCAGTAGCTTAAAA
ATATATAACTTTTGGTAAGAAATAAGCTATATGAAAGAAAACTCCACTAACCAGCTTTCCATTTCCATCAATAACACGCA
TTCGCTCATCAACTGGTATAAAACCTCTTTGTGTGGTAACATTGATCTGTGAGGAAATCACAGCTTTTATTATTTCTTTA
GTAACCAAATAAGGTCCTCAGGGAACGAAAATGAAAACATATTCATAAGGAATGGGGTTTATTGTTAATTCATACATTTT
CCAGGCCAAGACCATTGGTGAATGGAGCTCTTCCAGTAGCAATTAGAGCAGCGTCAACCTTGAACAAGGAACTTATGGTC
AAACTTTCAGTGCAGGCAAAAAACACATGAAAGTCTCAAATGTGATTGTAACTCCAAGACATTCTATTATTATTATTATT
ATTTTAATTTTTAGGAAAAGATCTGATTTTATAATACGAAAAGCCCTGGCTAACCTACAAAAGTATGCATGTCATTGATT
TATATACTTTGCATGTGAAAAGAACATGTGTGAGAGTAACTAGACAACTATTTTCTCTTGTAAATTTTCAGATATCTGCA
GAACATTTTGTTACCTCCAAAGTATCCTTGGGTTCCTTGGTTTTGGCATCAATTAGTTCAATCAGCACTGGTTTCCCATC
CTTTGCTGGAGTGATCTGTAAAGAAGCGTTAACAAAAAAAATTCGTAAACCCACTGTGTAAGGAAGATATCTAATTTAAA
ATGCATGAGACAAAAAGGCTTACTTTGCTTGCAAATACTCCAGTATGGTAGTCAATTTTTCTTGTATTTATTAGAACCCT
TTGAGCCAGCTTACTGATCTCAGGATCAAATCCAGGCATTAGTTGATCCAGTGCCTCAATAAAAGTTACCTGTAAAAAAA
AAAAAGAGTTCCCCTGAGCTTGGTCACTTCCTGGAGTTGCAGAGCATCACAAACCTTAAGCAAAATATAGCTATCGCCCA
TTTGCTCGATCAGGTTACCAATACAACAACATCCTAAGAGCCTTTTGTTACTATTGAGAGAAAACAGAAAACTAAAGAGA
ACGCAAAAAACAACACACTATCACACCAGTGCAAATCATTAGCACAAAATCAAAATGTTACCTCACTTCCAAGGGCCGTG
TAAACATCACTGAACTCAAGACCGATATAACCACTTCCTACTATCGCAATCCAGTCAGGAACGGACTCCAATTTCAATGC
ATGATCACTTGTGATAACAGTCTTTCCTGCAGCACAAAATATGAGGAATATTAGGGTACTTGCTATACTAAAAGAAATGA
GAAGCTTTGGTTTTTGAGGCAACTCCCCTTTCACATATCATTTATACAAAAACACATACCATCAACTTCAATTCCTTTCG
GGACGAACGGTACAGATCCAGTTGCGATGATTATATCTTTTCCGGTGATAATATTGTCACCATATTTAACCTTTTGTGGG
CCCTGCAAAGTGCACAAAAGACTAAAGAGTATTAGGATCACCACATAACAACGACCTATCATTTGGAGTTTATATAGTCA
ACCAAAGACAATAACATACTGACCAGAACAGCGCCAAACCCTGTCAATATGTCAACACCAAGTGCCTTCATAGAATTGGT
GAGATTATTCCTAATTTTGGTAGCCAGGTTACTTGCGTGGTCAGCCACACCTTGGCGGTCATAACCAGCAGCTGAAACCT
GTTTTCCAAGGGAGTCAATGGAAGGAAACAAGAGTCAAGGCCAGGAAGATGATACTTGCTTCACAATGATTTGAGATCAA
AATTGAGCGTCTACAATTGCATTCTACAGGAATTTTTACTACCTGCAAACCAAAAGCCTTCATGTGATGTTCGTTCTGGA
GTTCCCTCATCCTACCACTAACAGCAAGTAGAGCTTTGGAAGGCACACAGCCTCTGTTAACGCAAGTACCTCCAACAACA
TCTCCTTCAATGATAGCAGTTTTGAGTCCCTATACAACGTTATCAAAACAACAATCACTCGATGAGATCATGAATACCGT
AAAGAAATACAGTAATAGCTAGTACGATTCCAAAATTGGCATATTGAAGAAGATGTTGCAAAGCATTCCTGAACCATCTC
TATCAAACAAAGCATATGATTCCACTATCAATTTGATCCAGAGTATTGGCAAAGCATAGAATCATAATCGAACTTGAATT
CTTCCTAATTAATAAGAGGAAGAAAGAGGACCTTCTCGACGGCGTGCAATGCAGCTCCATGGCCACCAACTCCAGCTCCG
ATAATGATCAAATCATAATCGAATGATTTCGATGGAGCTCCATTTCCAGCGGAAGAAGAAGCAGCGGCGGAGACTTCGAT
TCTCCTACTCTGAATATGGAAACGGCACGAGGTCAATTGCTTCGACGGAGAGAAGCAAAACGCTTCTCGCCGGAGTCCAC
AGAACCGGAGATTTCTCGGCGTAGAAGGAGCTGCGTTGGATGAACAAAGCGTACGATTCGCTAAAGGAAGCGATGCTTGT
GAGAAGGAAAGAGAAAGAACCGATTGCATTGTGTACGAGAGAGTGAATGAGAGATCTGTGTAGAGAAAAAGGGAGTGACG
GAGATGACAAGTCTGTACTAGTCTCACTCCGACGAGCGGAGGCGGAGATATCAAAGCGGAGATGACACGTGTCACGTTTC
TCGTCTTTAAACCGGAGATTTCAAAATTCCCGGCTATAATATCCAACTCTGAGCCCATTGGGCCTTTTATTTCTCGGTCT
GCCTGACGTTATCTTGTGAGAGCCACGTGGGGAAGGAGAACGGCGAACAGTTCAAACGGCAGACTCCGACACGTGTGGAA
AAGCAGAACACGTGTCAAAAGAACGCTGTTCTGTTTCACAATCTTCTCCTTACTTGTTGTTGAAGAGAGAAGTATTAACA
GAGAAAGAGAGAAGCAACAAGTGAAGAAAGAAAGAAAAAA
>AT4G16162.4 | chr4:9161606-9164605 REVERSE LENGTH=3000
ATTGACCTTACATAACATTTAAAAATACAATTGATCCCACATAACATTATTATTCATATGAAAATTTTACAATCCCAAAA
TAAATCATCAAACCATGTATTCTCTACGAATACACACAACGAGCATAACTTGGATTAGTATCAATGATTCGACCAGAACC
ACTAAAATTACACGCCTCTTCAGTGCTTCCCTGCAACTGGTAGTAATCATTCATCACAAATGATGCATGGTTAATAACAT
TATTTGGTTCAAAGCAAGATCCACCAGGACCGATTAATACACAACCAGGATTTCCTTGACTACATAGCCAATCAATATTA
GCTTGTAATTGTGTACTTGCGGCTGATGGGTTTGCTACACACCATGTCTTGGCCGAGACATGAAAGGGGTAGATTACAGT
GAGAGAGAGAAGGAAAATTAGTGTCAATTGCGGAAACATTGTCGTGTTTTCGCTTGTAATTGATAACACAAATGAGATTG
CAATATATATATATATATATATATATATATAATATGATAAAATTATGGTGTTTTGCTTATGAATAATAACTCAAATGATA
TTGCATTATATATAATATGATAAAATTTCTTCTGAAAGTAATTTATTTTCCATAATATTTTATGTTACAAATATTTGACC
AATTTATAAAAGTTTGTGGTGGGATTTAAGACTAACTGACTAATAAATTAAATGAAAATGATGAAATATTAATATGTTAT
TCAACCCATAATATTAATAGTTTATAAACTCTTACCTTAGATTATAAATTAGCATAATTAAAATATTATGAGATTTTAAG
TTAGTAATAATAATGAGAGCAACAAAATTAATAGCGAAGTAATAAGGACATGGAGTAAAAGTAAGAAAGGAGCTCGGCTA
TTTTACATTAAAAGCTGAAACATAGACACACAATACTAACGATAAAAGTTTGTAGTATCTTTATGCAACTATATATACAT
ATACACAAGGACAGACATGTAGTATCCTAATAATTCTACTTAGGTGAGGTATGAACAACAACAATAGTAGATACCATTGT
ATCCATACCACACATATTATGAGGTCCTCTACAGATTTTGTAGTAACCATGCTCGTTTATTCACACGTCATAAGGCCTTG
TTCCGAGATATAAATGGGTACTTTTTCTCCAATCAAAGTTTCCAAATCCCAACTATAAAGTTTCCCTAAAACCTAAATAA
TTTGAACCAATTTCTATATTTTTAAGATGACAAAAGTATTTGATTAATTTACAAATTATCAAATTTAGGTTTATAATCAG
TTTGAAAATATTTGATCAAATGTATACAAAAACTTACTTTCAATTGAAAAGATTTTAAAATGATGAAAAGTAACAAACCT
AATTGTGTAAGAAATTAAGTGGAGCAATCTCTCACACATATGAAGAGCTTAAAGATGTTGAGAGTATTTAAGACATCTCT
CTTATATCTTATAGTTAGTTTGTGATGATATTGTGTTAGAGTATCATACATATAGTTTAATGATGATGTTGTGTTTAAGT
ATCTTATCTATGTTTGTTAACACAACGTCTTCTATTTTTTTAATGATGTTTTGTTAAAAGATTTTGTTCTCATTGTTATC
TTACTGGGAACATGTTAATTGATACATTTATCATATTTAGTTTATGATTTTTGACTATATCAAATATGTGCGCGATTTTG
CGGACATTTTTGTGCTTTTGTTATGCACACTTTAAGCACTTGTCTAGTTAATTGTCTTTATCTTATAATCCAAATATAAA
CCACAAAATCAGTAGGATGATTTTAAAGTTATTAACAACTTAATGTTTAAAATTAATCATATTAGAACATAATGACTTAC
TAACATAGCTTTCAAAAGTGGAAACTTTTTTTGGATGTGGTCTTGCAAATGGAAAAAACTTACATTCTATTGAAAATATG
TTACAATGATGAAAAGTAACAAAGCTAAATGTATAAAAATCAATACATAAAAATCTGAAATTTAATATATTAAACAGAGC
AATCTGATCCCTAACATGGATGAAAAGGGGATATGAAAATGTTTTTCTTTTCAGATTTTAAGAAGTAAATAATAAAGCAT
CCTAGTAAATTCACGTAACATCCTCGAAGTCAGCTAATCTTGAGCAGCAGATAGAGCTTAAGTGAAAACATTAAATTATA
ACCAAGAATATTGAATTCTCTCTCTGTGAGAAGATAATCTTTCGCATACACTCTCTATCTCTCTCTCTCCCAGTCTTTTT
TTCTCTCTTGTTCCGTAAGCAGATAATTTTTTTTCTTCTTCTTGCAGTCTTTGGCGATGGAGTCAATAATACTTTCGTTG
TTGATTTTGTTCCTTTTTTATGGTTTTGCAATGGAACCACCAAACTTGCCCGACGAAGAATGTATGTTTTATTTATTTAT
TGTTTACGGTTATGGTTGCTTATAAATATGTTAGGTCTAATTTCACATTTTCTCTTCGGCTTGTTTGTTGTTACTTGCTG
ATAGTTTGGCTTGGTATATCTATCAATGGAAATCAAAGTTTTGTTTTAGTTTTAGGTCATTTTGATTTATGCTTTATTTT
CTAATTTTTGCAGTGGAGGTTTTAAGAATTATTGGGGAGAAATTGATGGAACACTAAATGGAATTACAATGTTAATCCAT
GTGACGTCTCAAATACTGGAGGGGGATGGAGAAATCTAACCGCTCCTGCAGGATCCGAAGACATTATCACCTGCAATTGC
ACCGGAAACATATGCCATATCACGAGCATGTAATATTTCTATTTCTCTTTGACATTTCATGTTTAATTTGCGGCTATAGT
TTACAGAAAATAATAAATAAACAAGAGTCAACGATTCTGCACATTTTGGGTCGTATTTCTTTGACTTGGTGTTCGGCCCA
GTAAAATATGTGGGTCTCAATTGTTTGTGCCCATTTGTATACGTTTTCGATGTGTTTTTATTATTGTTTTTGGCATCTAC
ATGTGTATCGTTTGTCTGCAGTATTTGAGACGTCACATAC
>AT4G16162.1 | chr4:9161606-9164605 REVERSE LENGTH=3000
ATTGACCTTACATAACATTTAAAAATACAATTGATCCCACATAACATTATTATTCATATGAAAATTTTACAATCCCAAAA
TAAATCATCAAACCATGTATTCTCTACGAATACACACAACGAGCATAACTTGGATTAGTATCAATGATTCGACCAGAACC
ACTAAAATTACACGCCTCTTCAGTGCTTCCCTGCAACTGGTAGTAATCATTCATCACAAATGATGCATGGTTAATAACAT
TATTTGGTTCAAAGCAAGATCCACCAGGACCGATTAATACACAACCAGGATTTCCTTGACTACATAGCCAATCAATATTA
GCTTGTAATTGTGTACTTGCGGCTGATGGGTTTGCTACACACCATGTCTTGGCCGAGACATGAAAGGGGTAGATTACAGT
GAGAGAGAGAAGGAAAATTAGTGTCAATTGCGGAAACATTGTCGTGTTTTCGCTTGTAATTGATAACACAAATGAGATTG
CAATATATATATATATATATATATATATATAATATGATAAAATTATGGTGTTTTGCTTATGAATAATAACTCAAATGATA
TTGCATTATATATAATATGATAAAATTTCTTCTGAAAGTAATTTATTTTCCATAATATTTTATGTTACAAATATTTGACC
AATTTATAAAAGTTTGTGGTGGGATTTAAGACTAACTGACTAATAAATTAAATGAAAATGATGAAATATTAATATGTTAT
TCAACCCATAATATTAATAGTTTATAAACTCTTACCTTAGATTATAAATTAGCATAATTAAAATATTATGAGATTTTAAG
TTAGTAATAATAATGAGAGCAACAAAATTAATAGCGAAGTAATAAGGACATGGAGTAAAAGTAAGAAAGGAGCTCGGCTA
TTTTACATTAAAAGCTGAAACATAGACACACAATACTAACGATAAAAGTTTGTAGTATCTTTATGCAACTATATATACAT
ATACACAAGGACAGACATGTAGTATCCTAATAATTCTACTTAGGTGAGGTATGAACAACAACAATAGTAGATACCATTGT
ATCCATACCACACATATTATGAGGTCCTCTACAGATTTTGTAGTAACCATGCTCGTTTATTCACACGTCATAAGGCCTTG
TTCCGAGATATAAATGGGTACTTTTTCTCCAATCAAAGTTTCCAAATCCCAACTATAAAGTTTCCCTAAAACCTAAATAA
TTTGAACCAATTTCTATATTTTTAAGATGACAAAAGTATTTGATTAATTTACAAATTATCAAATTTAGGTTTATAATCAG
TTTGAAAATATTTGATCAAATGTATACAAAAACTTACTTTCAATTGAAAAGATTTTAAAATGATGAAAAGTAACAAACCT
AATTGTGTAAGAAATTAAGTGGAGCAATCTCTCACACATATGAAGAGCTTAAAGATGTTGAGAGTATTTAAGACATCTCT
CTTATATCTTATAGTTAGTTTGTGATGATATTGTGTTAGAGTATCATACATATAGTTTAATGATGATGTTGTGTTTAAGT
ATCTTATCTATGTTTGTTAACACAACGTCTTCTATTTTTTTAATGATGTTTTGTTAAAAGATTTTGTTCTCATTGTTATC
TTACTGGGAACATGTTAATTGATACATTTATCATATTTAGTTTATGATTTTTGACTATATCAAATATGTGCGCGATTTTG
CGGACATTTTTGTGCTTTTGTTATGCACACTTTAAGCACTTGTCTAGTTAATTGTCTTTATCTTATAATCCAAATATAAA
CCACAAAATCAGTAGGATGATTTTAAAGTTATTAACAACTTAATGTTTAAAATTAATCATATTAGAACATAATGACTTAC
TAACATAGCTTTCAAAAGTGGAAACTTTTTTTGGATGTGGTCTTGCAAATGGAAAAAACTTACATTCTATTGAAAATATG
TTACAATGATGAAAAGTAACAAAGCTAAATGTATAAAAATCAATACATAAAAATCTGAAATTTAATATATTAAACAGAGC
AATCTGATCCCTAACATGGATGAAAAGGGGATATGAAAATGTTTTTCTTTTCAGATTTTAAGAAGTAAATAATAAAGCAT
CCTAGTAAATTCACGTAACATCCTCGAAGTCAGCTAATCTTGAGCAGCAGATAGAGCTTAAGTGAAAACATTAAATTATA
ACCAAGAATATTGAATTCTCTCTCTGTGAGAAGATAATCTTTCGCATACACTCTCTATCTCTCTCTCTCCCAGTCTTTTT
TTCTCTCTTGTTCCGTAAGCAGATAATTTTTTTTCTTCTTCTTGCAGTCTTTGGCGATGGAGTCAATAATACTTTCGTTG
TTGATTTTGTTCCTTTTTTATGGTTTTGCAATGGAACCACCAAACTTGCCCGACGAAGAATGTATGTTTTATTTATTTAT
TGTTTACGGTTATGGTTGCTTATAAATATGTTAGGTCTAATTTCACATTTTCTCTTCGGCTTGTTTGTTGTTACTTGCTG
ATAGTTTGGCTTGGTATATCTATCAATGGAAATCAAAGTTTTGTTTTAGTTTTAGGTCATTTTGATTTATGCTTTATTTT
CTAATTTTTGCAGTGGAGGTTTTAAGAATTATTGGGGAGAAATTGATGGAACACTAAATGGAATTACAATGTTAATCCAT
GTGACGTCTCAAATACTGGAGGGGGATGGAGAAATCTAACCGCTCCTGCAGGATCCGAAGACATTATCACCTGCAATTGC
ACCGGAAACATATGCCATATCACGAGCATGTAATATTTCTATTTCTCTTTGACATTTCATGTTTAATTTGCGGCTATAGT
TTACAGAAAATAATAAATAAACAAGAGTCAACGATTCTGCACATTTTGGGTCGTATTTCTTTGACTTGGTGTTCGGCCCA
GTAAAATATGTGGGTCTCAATTGTTTGTGCCCATTTGTATACGTTTTCGATGTGTTTTTATTATTGTTTTTGGCATCTAC
ATGTGTATCGTTTGTCTGCAGTATTTGAGACGTCACATAC
>AT4G16162.2 | chr4:9161606-9164605 REVERSE LENGTH=3000
ATTGACCTTACATAACATTTAAAAATACAATTGATCCCACATAACATTATTATTCATATGAAAATTTTACAATCCCAAAA
TAAATCATCAAACCATGTATTCTCTACGAATACACACAACGAGCATAACTTGGATTAGTATCAATGATTCGACCAGAACC
ACTAAAATTACACGCCTCTTCAGTGCTTCCCTGCAACTGGTAGTAATCATTCATCACAAATGATGCATGGTTAATAACAT
TATTTGGTTCAAAGCAAGATCCACCAGGACCGATTAATACACAACCAGGATTTCCTTGACTACATAGCCAATCAATATTA
GCTTGTAATTGTGTACTTGCGGCTGATGGGTTTGCTACACACCATGTCTTGGCCGAGACATGAAAGGGGTAGATTACAGT
GAGAGAGAGAAGGAAAATTAGTGTCAATTGCGGAAACATTGTCGTGTTTTCGCTTGTAATTGATAACACAAATGAGATTG
CAATATATATATATATATATATATATATATAATATGATAAAATTATGGTGTTTTGCTTATGAATAATAACTCAAATGATA
TTGCATTATATATAATATGATAAAATTTCTTCTGAAAGTAATTTATTTTCCATAATATTTTATGTTACAAATATTTGACC
AATTTATAAAAGTTTGTGGTGGGATTTAAGACTAACTGACTAATAAATTAAATGAAAATGATGAAATATTAATATGTTAT
TCAACCCATAATATTAATAGTTTATAAACTCTTACCTTAGATTATAAATTAGCATAATTAAAATATTATGAGATTTTAAG
TTAGTAATAATAATGAGAGCAACAAAATTAATAGCGAAGTAATAAGGACATGGAGTAAAAGTAAGAAAGGAGCTCGGCTA
TTTTACATTAAAAGCTGAAACATAGACACACAATACTAACGATAAAAGTTTGTAGTATCTTTATGCAACTATATATACAT
ATACACAAGGACAGACATGTAGTATCCTAATAATTCTACTTAGGTGAGGTATGAACAACAACAATAGTAGATACCATTGT
ATCCATACCACACATATTATGAGGTCCTCTACAGATTTTGTAGTAACCATGCTCGTTTATTCACACGTCATAAGGCCTTG
TTCCGAGATATAAATGGGTACTTTTTCTCCAATCAAAGTTTCCAAATCCCAACTATAAAGTTTCCCTAAAACCTAAATAA
TTTGAACCAATTTCTATATTTTTAAGATGACAAAAGTATTTGATTAATTTACAAATTATCAAATTTAGGTTTATAATCAG
TTTGAAAATATTTGATCAAATGTATACAAAAACTTACTTTCAATTGAAAAGATTTTAAAATGATGAAAAGTAACAAACCT
AATTGTGTAAGAAATTAAGTGGAGCAATCTCTCACACATATGAAGAGCTTAAAGATGTTGAGAGTATTTAAGACATCTCT
CTTATATCTTATAGTTAGTTTGTGATGATATTGTGTTAGAGTATCATACATATAGTTTAATGATGATGTTGTGTTTAAGT
ATCTTATCTATGTTTGTTAACACAACGTCTTCTATTTTTTTAATGATGTTTTGTTAAAAGATTTTGTTCTCATTGTTATC
TTACTGGGAACATGTTAATTGATACATTTATCATATTTAGTTTATGATTTTTGACTATATCAAATATGTGCGCGATTTTG
CGGACATTTTTGTGCTTTTGTTATGCACACTTTAAGCACTTGTCTAGTTAATTGTCTTTATCTTATAATCCAAATATAAA
CCACAAAATCAGTAGGATGATTTTAAAGTTATTAACAACTTAATGTTTAAAATTAATCATATTAGAACATAATGACTTAC
TAACATAGCTTTCAAAAGTGGAAACTTTTTTTGGATGTGGTCTTGCAAATGGAAAAAACTTACATTCTATTGAAAATATG
TTACAATGATGAAAAGTAACAAAGCTAAATGTATAAAAATCAATACATAAAAATCTGAAATTTAATATATTAAACAGAGC
AATCTGATCCCTAACATGGATGAAAAGGGGATATGAAAATGTTTTTCTTTTCAGATTTTAAGAAGTAAATAATAAAGCAT
CCTAGTAAATTCACGTAACATCCTCGAAGTCAGCTAATCTTGAGCAGCAGATAGAGCTTAAGTGAAAACATTAAATTATA
ACCAAGAATATTGAATTCTCTCTCTGTGAGAAGATAATCTTTCGCATACACTCTCTATCTCTCTCTCTCCCAGTCTTTTT
TTCTCTCTTGTTCCGTAAGCAGATAATTTTTTTTCTTCTTCTTGCAGTCTTTGGCGATGGAGTCAATAATACTTTCGTTG
TTGATTTTGTTCCTTTTTTATGGTTTTGCAATGGAACCACCAAACTTGCCCGACGAAGAATGTATGTTTTATTTATTTAT
TGTTTACGGTTATGGTTGCTTATAAATATGTTAGGTCTAATTTCACATTTTCTCTTCGGCTTGTTTGTTGTTACTTGCTG
ATAGTTTGGCTTGGTATATCTATCAATGGAAATCAAAGTTTTGTTTTAGTTTTAGGTCATTTTGATTTATGCTTTATTTT
CTAATTTTTGCAGTGGAGGTTTTAAGAATTATTGGGGAGAAATTGATGGAACACTAAATGGAATTACAATGTTAATCCAT
GTGACGTCTCAAATACTGGAGGGGGATGGAGAAATCTAACCGCTCCTGCAGGATCCGAAGACATTATCACCTGCAATTGC
ACCGGAAACATATGCCATATCACGAGCATGTAATATTTCTATTTCTCTTTGACATTTCATGTTTAATTTGCGGCTATAGT
TTACAGAAAATAATAAATAAACAAGAGTCAACGATTCTGCACATTTTGGGTCGTATTTCTTTGACTTGGTGTTCGGCCCA
GTAAAATATGTGGGTCTCAATTGTTTGTGCCCATTTGTATACGTTTTCGATGTGTTTTTATTATTGTTTTTGGCATCTAC
ATGTGTATCGTTTGTCTGCAGTATTTGAGACGTCACATAC
>AT4G16162.5 | chr4:9161606-9164605 REVERSE LENGTH=3000
ATTGACCTTACATAACATTTAAAAATACAATTGATCCCACATAACATTATTATTCATATGAAAATTTTACAATCCCAAAA
TAAATCATCAAACCATGTATTCTCTACGAATACACACAACGAGCATAACTTGGATTAGTATCAATGATTCGACCAGAACC
ACTAAAATTACACGCCTCTTCAGTGCTTCCCTGCAACTGGTAGTAATCATTCATCACAAATGATGCATGGTTAATAACAT
TATTTGGTTCAAAGCAAGATCCACCAGGACCGATTAATACACAACCAGGATTTCCTTGACTACATAGCCAATCAATATTA
GCTTGTAATTGTGTACTTGCGGCTGATGGGTTTGCTACACACCATGTCTTGGCCGAGACATGAAAGGGGTAGATTACAGT
GAGAGAGAGAAGGAAAATTAGTGTCAATTGCGGAAACATTGTCGTGTTTTCGCTTGTAATTGATAACACAAATGAGATTG
CAATATATATATATATATATATATATATATAATATGATAAAATTATGGTGTTTTGCTTATGAATAATAACTCAAATGATA
TTGCATTATATATAATATGATAAAATTTCTTCTGAAAGTAATTTATTTTCCATAATATTTTATGTTACAAATATTTGACC
AATTTATAAAAGTTTGTGGTGGGATTTAAGACTAACTGACTAATAAATTAAATGAAAATGATGAAATATTAATATGTTAT
TCAACCCATAATATTAATAGTTTATAAACTCTTACCTTAGATTATAAATTAGCATAATTAAAATATTATGAGATTTTAAG
TTAGTAATAATAATGAGAGCAACAAAATTAATAGCGAAGTAATAAGGACATGGAGTAAAAGTAAGAAAGGAGCTCGGCTA
TTTTACATTAAAAGCTGAAACATAGACACACAATACTAACGATAAAAGTTTGTAGTATCTTTATGCAACTATATATACAT
ATACACAAGGACAGACATGTAGTATCCTAATAATTCTACTTAGGTGAGGTATGAACAACAACAATAGTAGATACCATTGT
ATCCATACCACACATATTATGAGGTCCTCTACAGATTTTGTAGTAACCATGCTCGTTTATTCACACGTCATAAGGCCTTG
TTCCGAGATATAAATGGGTACTTTTTCTCCAATCAAAGTTTCCAAATCCCAACTATAAAGTTTCCCTAAAACCTAAATAA
TTTGAACCAATTTCTATATTTTTAAGATGACAAAAGTATTTGATTAATTTACAAATTATCAAATTTAGGTTTATAATCAG
TTTGAAAATATTTGATCAAATGTATACAAAAACTTACTTTCAATTGAAAAGATTTTAAAATGATGAAAAGTAACAAACCT
AATTGTGTAAGAAATTAAGTGGAGCAATCTCTCACACATATGAAGAGCTTAAAGATGTTGAGAGTATTTAAGACATCTCT
CTTATATCTTATAGTTAGTTTGTGATGATATTGTGTTAGAGTATCATACATATAGTTTAATGATGATGTTGTGTTTAAGT
ATCTTATCTATGTTTGTTAACACAACGTCTTCTATTTTTTTAATGATGTTTTGTTAAAAGATTTTGTTCTCATTGTTATC
TTACTGGGAACATGTTAATTGATACATTTATCATATTTAGTTTATGATTTTTGACTATATCAAATATGTGCGCGATTTTG
CGGACATTTTTGTGCTTTTGTTATGCACACTTTAAGCACTTGTCTAGTTAATTGTCTTTATCTTATAATCCAAATATAAA
CCACAAAATCAGTAGGATGATTTTAAAGTTATTAACAACTTAATGTTTAAAATTAATCATATTAGAACATAATGACTTAC
TAACATAGCTTTCAAAAGTGGAAACTTTTTTTGGATGTGGTCTTGCAAATGGAAAAAACTTACATTCTATTGAAAATATG
TTACAATGATGAAAAGTAACAAAGCTAAATGTATAAAAATCAATACATAAAAATCTGAAATTTAATATATTAAACAGAGC
AATCTGATCCCTAACATGGATGAAAAGGGGATATGAAAATGTTTTTCTTTTCAGATTTTAAGAAGTAAATAATAAAGCAT
CCTAGTAAATTCACGTAACATCCTCGAAGTCAGCTAATCTTGAGCAGCAGATAGAGCTTAAGTGAAAACATTAAATTATA
ACCAAGAATATTGAATTCTCTCTCTGTGAGAAGATAATCTTTCGCATACACTCTCTATCTCTCTCTCTCCCAGTCTTTTT
TTCTCTCTTGTTCCGTAAGCAGATAATTTTTTTTCTTCTTCTTGCAGTCTTTGGCGATGGAGTCAATAATACTTTCGTTG
TTGATTTTGTTCCTTTTTTATGGTTTTGCAATGGAACCACCAAACTTGCCCGACGAAGAATGTATGTTTTATTTATTTAT
TGTTTACGGTTATGGTTGCTTATAAATATGTTAGGTCTAATTTCACATTTTCTCTTCGGCTTGTTTGTTGTTACTTGCTG
ATAGTTTGGCTTGGTATATCTATCAATGGAAATCAAAGTTTTGTTTTAGTTTTAGGTCATTTTGATTTATGCTTTATTTT
CTAATTTTTGCAGTGGAGGTTTTAAGAATTATTGGGGAGAAATTGATGGAACACTAAATGGAATTACAATGTTAATCCAT
GTGACGTCTCAAATACTGGAGGGGGATGGAGAAATCTAACCGCTCCTGCAGGATCCGAAGACATTATCACCTGCAATTGC
ACCGGAAACATATGCCATATCACGAGCATGTAATATTTCTATTTCTCTTTGACATTTCATGTTTAATTTGCGGCTATAGT
TTACAGAAAATAATAAATAAACAAGAGTCAACGATTCTGCACATTTTGGGTCGTATTTCTTTGACTTGGTGTTCGGCCCA
GTAAAATATGTGGGTCTCAATTGTTTGTGCCCATTTGTATACGTTTTCGATGTGTTTTTATTATTGTTTTTGGCATCTAC
ATGTGTATCGTTTGTCTGCAGTATTTGAGACGTCACATAC
>AT4G16162.3 | chr4:9161606-9164605 REVERSE LENGTH=3000
ATTGACCTTACATAACATTTAAAAATACAATTGATCCCACATAACATTATTATTCATATGAAAATTTTACAATCCCAAAA
TAAATCATCAAACCATGTATTCTCTACGAATACACACAACGAGCATAACTTGGATTAGTATCAATGATTCGACCAGAACC
ACTAAAATTACACGCCTCTTCAGTGCTTCCCTGCAACTGGTAGTAATCATTCATCACAAATGATGCATGGTTAATAACAT
TATTTGGTTCAAAGCAAGATCCACCAGGACCGATTAATACACAACCAGGATTTCCTTGACTACATAGCCAATCAATATTA
GCTTGTAATTGTGTACTTGCGGCTGATGGGTTTGCTACACACCATGTCTTGGCCGAGACATGAAAGGGGTAGATTACAGT
GAGAGAGAGAAGGAAAATTAGTGTCAATTGCGGAAACATTGTCGTGTTTTCGCTTGTAATTGATAACACAAATGAGATTG
CAATATATATATATATATATATATATATATAATATGATAAAATTATGGTGTTTTGCTTATGAATAATAACTCAAATGATA
TTGCATTATATATAATATGATAAAATTTCTTCTGAAAGTAATTTATTTTCCATAATATTTTATGTTACAAATATTTGACC
AATTTATAAAAGTTTGTGGTGGGATTTAAGACTAACTGACTAATAAATTAAATGAAAATGATGAAATATTAATATGTTAT
TCAACCCATAATATTAATAGTTTATAAACTCTTACCTTAGATTATAAATTAGCATAATTAAAATATTATGAGATTTTAAG
TTAGTAATAATAATGAGAGCAACAAAATTAATAGCGAAGTAATAAGGACATGGAGTAAAAGTAAGAAAGGAGCTCGGCTA
TTTTACATTAAAAGCTGAAACATAGACACACAATACTAACGATAAAAGTTTGTAGTATCTTTATGCAACTATATATACAT
ATACACAAGGACAGACATGTAGTATCCTAATAATTCTACTTAGGTGAGGTATGAACAACAACAATAGTAGATACCATTGT
ATCCATACCACACATATTATGAGGTCCTCTACAGATTTTGTAGTAACCATGCTCGTTTATTCACACGTCATAAGGCCTTG
TTCCGAGATATAAATGGGTACTTTTTCTCCAATCAAAGTTTCCAAATCCCAACTATAAAGTTTCCCTAAAACCTAAATAA
TTTGAACCAATTTCTATATTTTTAAGATGACAAAAGTATTTGATTAATTTACAAATTATCAAATTTAGGTTTATAATCAG
TTTGAAAATATTTGATCAAATGTATACAAAAACTTACTTTCAATTGAAAAGATTTTAAAATGATGAAAAGTAACAAACCT
AATTGTGTAAGAAATTAAGTGGAGCAATCTCTCACACATATGAAGAGCTTAAAGATGTTGAGAGTATTTAAGACATCTCT
CTTATATCTTATAGTTAGTTTGTGATGATATTGTGTTAGAGTATCATACATATAGTTTAATGATGATGTTGTGTTTAAGT
ATCTTATCTATGTTTGTTAACACAACGTCTTCTATTTTTTTAATGATGTTTTGTTAAAAGATTTTGTTCTCATTGTTATC
TTACTGGGAACATGTTAATTGATACATTTATCATATTTAGTTTATGATTTTTGACTATATCAAATATGTGCGCGATTTTG
CGGACATTTTTGTGCTTTTGTTATGCACACTTTAAGCACTTGTCTAGTTAATTGTCTTTATCTTATAATCCAAATATAAA
CCACAAAATCAGTAGGATGATTTTAAAGTTATTAACAACTTAATGTTTAAAATTAATCATATTAGAACATAATGACTTAC
TAACATAGCTTTCAAAAGTGGAAACTTTTTTTGGATGTGGTCTTGCAAATGGAAAAAACTTACATTCTATTGAAAATATG
TTACAATGATGAAAAGTAACAAAGCTAAATGTATAAAAATCAATACATAAAAATCTGAAATTTAATATATTAAACAGAGC
AATCTGATCCCTAACATGGATGAAAAGGGGATATGAAAATGTTTTTCTTTTCAGATTTTAAGAAGTAAATAATAAAGCAT
CCTAGTAAATTCACGTAACATCCTCGAAGTCAGCTAATCTTGAGCAGCAGATAGAGCTTAAGTGAAAACATTAAATTATA
ACCAAGAATATTGAATTCTCTCTCTGTGAGAAGATAATCTTTCGCATACACTCTCTATCTCTCTCTCTCCCAGTCTTTTT
TTCTCTCTTGTTCCGTAAGCAGATAATTTTTTTTCTTCTTCTTGCAGTCTTTGGCGATGGAGTCAATAATACTTTCGTTG
TTGATTTTGTTCCTTTTTTATGGTTTTGCAATGGAACCACCAAACTTGCCCGACGAAGAATGTATGTTTTATTTATTTAT
TGTTTACGGTTATGGTTGCTTATAAATATGTTAGGTCTAATTTCACATTTTCTCTTCGGCTTGTTTGTTGTTACTTGCTG
ATAGTTTGGCTTGGTATATCTATCAATGGAAATCAAAGTTTTGTTTTAGTTTTAGGTCATTTTGATTTATGCTTTATTTT
CTAATTTTTGCAGTGGAGGTTTTAAGAATTATTGGGGAGAAATTGATGGAACACTAAATGGAATTACAATGTTAATCCAT
GTGACGTCTCAAATACTGGAGGGGGATGGAGAAATCTAACCGCTCCTGCAGGATCCGAAGACATTATCACCTGCAATTGC
ACCGGAAACATATGCCATATCACGAGCATGTAATATTTCTATTTCTCTTTGACATTTCATGTTTAATTTGCGGCTATAGT
TTACAGAAAATAATAAATAAACAAGAGTCAACGATTCTGCACATTTTGGGTCGTATTTCTTTGACTTGGTGTTCGGCCCA
GTAAAATATGTGGGTCTCAATTGTTTGTGCCCATTTGTATACGTTTTCGATGTGTTTTTATTATTGTTTTTGGCATCTAC
ATGTGTATCGTTTGTCTGCAGTATTTGAGACGTCACATAC
>AT4G16162.6 | chr4:9161606-9164605 REVERSE LENGTH=3000
ATTGACCTTACATAACATTTAAAAATACAATTGATCCCACATAACATTATTATTCATATGAAAATTTTACAATCCCAAAA
TAAATCATCAAACCATGTATTCTCTACGAATACACACAACGAGCATAACTTGGATTAGTATCAATGATTCGACCAGAACC
ACTAAAATTACACGCCTCTTCAGTGCTTCCCTGCAACTGGTAGTAATCATTCATCACAAATGATGCATGGTTAATAACAT
TATTTGGTTCAAAGCAAGATCCACCAGGACCGATTAATACACAACCAGGATTTCCTTGACTACATAGCCAATCAATATTA
GCTTGTAATTGTGTACTTGCGGCTGATGGGTTTGCTACACACCATGTCTTGGCCGAGACATGAAAGGGGTAGATTACAGT
GAGAGAGAGAAGGAAAATTAGTGTCAATTGCGGAAACATTGTCGTGTTTTCGCTTGTAATTGATAACACAAATGAGATTG
CAATATATATATATATATATATATATATATAATATGATAAAATTATGGTGTTTTGCTTATGAATAATAACTCAAATGATA
TTGCATTATATATAATATGATAAAATTTCTTCTGAAAGTAATTTATTTTCCATAATATTTTATGTTACAAATATTTGACC
AATTTATAAAAGTTTGTGGTGGGATTTAAGACTAACTGACTAATAAATTAAATGAAAATGATGAAATATTAATATGTTAT
TCAACCCATAATATTAATAGTTTATAAACTCTTACCTTAGATTATAAATTAGCATAATTAAAATATTATGAGATTTTAAG
TTAGTAATAATAATGAGAGCAACAAAATTAATAGCGAAGTAATAAGGACATGGAGTAAAAGTAAGAAAGGAGCTCGGCTA
TTTTACATTAAAAGCTGAAACATAGACACACAATACTAACGATAAAAGTTTGTAGTATCTTTATGCAACTATATATACAT
ATACACAAGGACAGACATGTAGTATCCTAATAATTCTACTTAGGTGAGGTATGAACAACAACAATAGTAGATACCATTGT
ATCCATACCACACATATTATGAGGTCCTCTACAGATTTTGTAGTAACCATGCTCGTTTATTCACACGTCATAAGGCCTTG
TTCCGAGATATAAATGGGTACTTTTTCTCCAATCAAAGTTTCCAAATCCCAACTATAAAGTTTCCCTAAAACCTAAATAA
TTTGAACCAATTTCTATATTTTTAAGATGACAAAAGTATTTGATTAATTTACAAATTATCAAATTTAGGTTTATAATCAG
TTTGAAAATATTTGATCAAATGTATACAAAAACTTACTTTCAATTGAAAAGATTTTAAAATGATGAAAAGTAACAAACCT
AATTGTGTAAGAAATTAAGTGGAGCAATCTCTCACACATATGAAGAGCTTAAAGATGTTGAGAGTATTTAAGACATCTCT
CTTATATCTTATAGTTAGTTTGTGATGATATTGTGTTAGAGTATCATACATATAGTTTAATGATGATGTTGTGTTTAAGT
ATCTTATCTATGTTTGTTAACACAACGTCTTCTATTTTTTTAATGATGTTTTGTTAAAAGATTTTGTTCTCATTGTTATC
TTACTGGGAACATGTTAATTGATACATTTATCATATTTAGTTTATGATTTTTGACTATATCAAATATGTGCGCGATTTTG
CGGACATTTTTGTGCTTTTGTTATGCACACTTTAAGCACTTGTCTAGTTAATTGTCTTTATCTTATAATCCAAATATAAA
CCACAAAATCAGTAGGATGATTTTAAAGTTATTAACAACTTAATGTTTAAAATTAATCATATTAGAACATAATGACTTAC
TAACATAGCTTTCAAAAGTGGAAACTTTTTTTGGATGTGGTCTTGCAAATGGAAAAAACTTACATTCTATTGAAAATATG
TTACAATGATGAAAAGTAACAAAGCTAAATGTATAAAAATCAATACATAAAAATCTGAAATTTAATATATTAAACAGAGC
AATCTGATCCCTAACATGGATGAAAAGGGGATATGAAAATGTTTTTCTTTTCAGATTTTAAGAAGTAAATAATAAAGCAT
CCTAGTAAATTCACGTAACATCCTCGAAGTCAGCTAATCTTGAGCAGCAGATAGAGCTTAAGTGAAAACATTAAATTATA
ACCAAGAATATTGAATTCTCTCTCTGTGAGAAGATAATCTTTCGCATACACTCTCTATCTCTCTCTCTCCCAGTCTTTTT
TTCTCTCTTGTTCCGTAAGCAGATAATTTTTTTTCTTCTTCTTGCAGTCTTTGGCGATGGAGTCAATAATACTTTCGTTG
TTGATTTTGTTCCTTTTTTATGGTTTTGCAATGGAACCACCAAACTTGCCCGACGAAGAATGTATGTTTTATTTATTTAT
TGTTTACGGTTATGGTTGCTTATAAATATGTTAGGTCTAATTTCACATTTTCTCTTCGGCTTGTTTGTTGTTACTTGCTG
ATAGTTTGGCTTGGTATATCTATCAATGGAAATCAAAGTTTTGTTTTAGTTTTAGGTCATTTTGATTTATGCTTTATTTT
CTAATTTTTGCAGTGGAGGTTTTAAGAATTATTGGGGAGAAATTGATGGAACACTAAATGGAATTACAATGTTAATCCAT
GTGACGTCTCAAATACTGGAGGGGGATGGAGAAATCTAACCGCTCCTGCAGGATCCGAAGACATTATCACCTGCAATTGC
ACCGGAAACATATGCCATATCACGAGCATGTAATATTTCTATTTCTCTTTGACATTTCATGTTTAATTTGCGGCTATAGT
TTACAGAAAATAATAAATAAACAAGAGTCAACGATTCTGCACATTTTGGGTCGTATTTCTTTGACTTGGTGTTCGGCCCA
GTAAAATATGTGGGTCTCAATTGTTTGTGCCCATTTGTATACGTTTTCGATGTGTTTTTATTATTGTTTTTGGCATCTAC
ATGTGTATCGTTTGTCTGCAGTATTTGAGACGTCACATAC
>AT4G16165.1 | chr4:9161167-9164166 FORWARD LENGTH=3000
CTTTCGAGCGTGATAATGTTTCCAATCTCCTTGGGGATAGGACCAGTTAACCGGTTTCCAAGAAGCGTGCTGCATTTCGC
CAACAACATCCAAGATAATGTATATAAATGAGTACACACATAATCAGAGACATCATATACATTTTCATATATATAAGTAC
ACGTTAATATGTCCTTACATGTTTACAAGTGGCAGGAGTCCCCATTCTGAAGGAATAGAACCACTCAAGTGGCGAGATTT
CTGTAAAAGACTCAACGAAAATAGTCAATTCAAGACCTAAGATGCACAATCTGGCAGTGGATCAAGAATAACTATACGAC
AATACGTTTTTACTTACATCTCTTGCAGAAATGGAAGCCCTACAAGCTCTTTGGGAAGAGACCCTTGGAGATATGTCAAA
AGATACCCTTGGAGATATGTTCAATAAATTTATTAACATGTATGTGACGTCTCAAATACTGCAGACAAACGATACACATG
TAGATGCCAAAAACAATAATAAAAACACATCGAAAACGTATACAAATGGGCACAAACAATTGAGACCCACATATTTTACT
GGGCCGAACACCAAGTCAAAGAAATACGACCCAAAATGTGCAGAATCGTTGACTCTTGTTTATTTATTATTTTCTGTAAA
CTATAGCCGCAAATTAAACATGAAATGTCAAAGAGAAATAGAAATATTACATGCTCGTGATATGGCATATGTTTCCGGTG
CAATTGCAGGTGATAATGTCTTCGGATCCTGCAGGAGCGGTTAGATTTCTCCATCCCCCTCCAGTATTTGAGACGTCACA
TGGATTAACATTGTAATTCCATTTAGTGTTCCATCAATTTCTCCCCAATAATTCTTAAAACCTCCACTGCAAAAATTAGA
AAATAAAGCATAAATCAAAATGACCTAAAACTAAAACAAAACTTTGATTTCCATTGATAGATATACCAAGCCAAACTATC
AGCAAGTAACAACAAACAAGCCGAAGAGAAAATGTGAAATTAGACCTAACATATTTATAAGCAACCATAACCGTAAACAA
TAAATAAATAAAACATACATTCTTCGTCGGGCAAGTTTGGTGGTTCCATTGCAAAACCATAAAAAAGGAACAAAATCAAC
AACGAAAGTATTATTGACTCCATCGCCAAAGACTGCAAGAAGAAGAAAAAAAATTATCTGCTTACGGAACAAGAGAGAAA
AAAAGACTGGGAGAGAGAGAGATAGAGAGTGTATGCGAAAGATTATCTTCTCACAGAGAGAGAATTCAATATTCTTGGTT
ATAATTTAATGTTTTCACTTAAGCTCTATCTGCTGCTCAAGATTAGCTGACTTCGAGGATGTTACGTGAATTTACTAGGA
TGCTTTATTATTTACTTCTTAAAATCTGAAAAGAAAAACATTTTCATATCCCCTTTTCATCCATGTTAGGGATCAGATTG
CTCTGTTTAATATATTAAATTTCAGATTTTTATGTATTGATTTTTATACATTTAGCTTTGTTACTTTTCATCATTGTAAC
ATATTTTCAATAGAATGTAAGTTTTTTCCATTTGCAAGACCACATCCAAAAAAAGTTTCCACTTTTGAAAGCTATGTTAG
TAAGTCATTATGTTCTAATATGATTAATTTTAAACATTAAGTTGTTAATAACTTTAAAATCATCCTACTGATTTTGTGGT
TTATATTTGGATTATAAGATAAAGACAATTAACTAGACAAGTGCTTAAAGTGTGCATAACAAAAGCACAAAAATGTCCGC
AAAATCGCGCACATATTTGATATAGTCAAAAATCATAAACTAAATATGATAAATGTATCAATTAACATGTTCCCAGTAAG
ATAACAATGAGAACAAAATCTTTTAACAAAACATCATTAAAAAAATAGAAGACGTTGTGTTAACAAACATAGATAAGATA
CTTAAACACAACATCATCATTAAACTATATGTATGATACTCTAACACAATATCATCACAAACTAACTATAAGATATAAGA
GAGATGTCTTAAATACTCTCAACATCTTTAAGCTCTTCATATGTGTGAGAGATTGCTCCACTTAATTTCTTACACAATTA
GGTTTGTTACTTTTCATCATTTTAAAATCTTTTCAATTGAAAGTAAGTTTTTGTATACATTTGATCAAATATTTTCAAAC
TGATTATAAACCTAAATTTGATAATTTGTAAATTAATCAAATACTTTTGTCATCTTAAAAATATAGAAATTGGTTCAAAT
TATTTAGGTTTTAGGGAAACTTTATAGTTGGGATTTGGAAACTTTGATTGGAGAAAAAGTACCCATTTATATCTCGGAAC
AAGGCCTTATGACGTGTGAATAAACGAGCATGGTTACTACAAAATCTGTAGAGGACCTCATAATATGTGTGGTATGGATA
CAATGGTATCTACTATTGTTGTTGTTCATACCTCACCTAAGTAGAATTATTAGGATACTACATGTCTGTCCTTGTGTATA
TGTATATATAGTTGCATAAAGATACTACAAACTTTTATCGTTAGTATTGTGTGTCTATGTTTCAGCTTTTAATGTAAAAT
AGCCGAGCTCCTTTCTTACTTTTACTCCATGTCCTTATTACTTCGCTATTAATTTTGTTGCTCTCATTATTATTACTAAC
TTAAAATCTCATAATATTTTAATTATGCTAATTTATAATCTAAGGTAAGAGTTTATAAACTATTAATATTATGGGTTGAA
TAACATATTAATATTTCATCATTTTCATTTAATTTATTAGTCAGTTAGTCTTAAATCCCACCACAAACTTTTATAAATTG
GTCAAATATTTGTAACATAAAATATTATGGAAAATAAATTACTTTCAGAAGAAATTTTATCATATTATATATAATGCAAT
ATCATTTGAGTTATTATTCATAAGCAAAACACCATAATTTTATCATATTATATATATATATATATATATATATATATTGC
AATCTCATTTGTGTTATCAATTACAAGCGAAAACACGACA
>AT4G16180.2 | chr4:9170324-9173323 REVERSE LENGTH=3000
TCGTTCGATATATATAAAGACCATCGAGATAGCGGCGGTGATAACAAGTGCGAGAGCGACAGGTGTGTGTGGAAGATAAG
AAGAAACGGACCTTGTAGGTTTAACGATGAAACGAAGCAGTTTGATCTTTGTTATCCTTGGAATAAATCTTTGTATTGAC
AACAATATGCTGATGTTCTGTCTTTTACGACTCATGGAGTTTCATTGTTTGAAACAATAATATAAAACATATAAAATTTC
TATTATTCCAAGTTCCAACTTATAATAATTTGATAATCATATCATATTATCATCTTAAGCATTCAATGCTACAAAGATAA
TACCCCCAAGCTATTTTACATTAAAAGCTGAAACAGAGACACAATACTAACGATAAAAGTTCGTAGTATCTTTATGCAAC
CATACATACATATACACAAAGATAGACAGGTAGTGTCCTAATAATTCTACTTGGGTGAGGTATGAACAGCAGCAACAGTA
GATACCATTGTATCCATACCACACATATTATGAGGCCCTCTGCAGATTTTGTAGTAACCATGCTCTCCCCACATCGCTCC
CCACGAGTTCTTGATAATCCAATAAGGCTTCTCCTTAAGACGGATTGGTGCATAACCCGATGAACCAAATCCAACCAAGA
GCACTCCATGGTCTTGGCTCTTTGAACATACATACGGGCACGAGACTCCTCCTATGTATGTTTGCATCCACATCGCATTG
ATAGCAACTGTAAAAGAGACCATGTTGTGTTAATATCTAATTCTTAAATTAGTAACAAGGTAAACAGATTTTCCAAACTT
ACTAGCTAGAGGTCCATGCTGGACTAGATTAGCAGCGATTTGGTCTTCATCCGAAGAGACAACGCTGAAGTTAGACACAC
TCGCAACAATCTTGCTCTTGTCGAACTTACAAGCGGTATGGTCACGTCCTGTATAAGGATAGTCCTCTTCCTTCATTAGA
CCACCAGCTTTAAGAGCGTACTCAAAAGCGTTGTTCATTAGTCCTCCACTGCAACCAGAATCACATGAATTGGCTTGTGC
TGGATCACACTGCAAGAAACATATATAAATTAGTCACAACCAGTTCTTCACCAAAAACACATATCAAATGAGAAACAAAC
CTACCTCATGGTCACAATCTACGAGCTGCTGCTCACTGAGGCTAACAAGCTCTTTAGTGGCTAGAAAATGTGCTCCTTCA
AGAGCTCCTATCGCACTAAATGACCAGCATGAACCACACATACCCTATTCACAATCAAAACACACAATCACTTCACTCTC
TATAAGCTCCATGAACGATTACAAAGCTAATCCATACGAATTTGAAATCTCTATAAACCTGGTTTTTAACAGGTGTGACG
GCTCCTTGTTCACGCCAATCGAACTCCGTCGGAAGATCGCTAGTCGGAAGAATAGGCGCCGTCTGAGTATCAGTAGGAAG
ACGAAACCCTCGGCGTTTCAGTCCTAAAAACTTGCGGCGGAATTCTTTCGGAGTAAGATCTGAGAACTGCGTGACGCCGT
GGACGGCAGACGGATCTAGAAGCTGGTTACGCCTAGCTCGTCTTAGGTTAGCTTTGAAGACACGGAACCGATGATCGTGC
TCTACCTGAGTCGCGTAAGTCTTCTCGTACTTGGATTTGAATAGAGTGAAGTGATGTTCTGCGTTGAGGAGTTGTTCATC
GTTCTCCTCCGGGACGACTTGCCTGATCGGGTTAACGAAACCGTCGGTAACCTCGCCGGAGATGACGGTAGATCCGAGAG
AACCTGCTAGTAACGTAGCTGCGATGAGGAAGAAGAAGACCACACGATCCATGCTTCTTGGTTTCCAAGAGATAAGGAAG
AGGAGACTTTGGGGACAAGAAGATGAAACAGTTACGAGCTTGTTTAAAGGAGTGTGAGTAAACACGTGGCATTAGGTAAT
TGGGTGTTAGTTTGGATATTTCTTGGGGAAAACGACGACATGAGAAGTGACACGTTGCTTGTTGTTTCTAATTTCTTCGT
CAGCTGTGACGATATTTTTCAGCTAAAATATGAGGGTAAACTAGTAGTTTACCATTCATTCTCCATTTTCAATTTGGCGA
CTAAAGTTTTTATATACGTGAGATTCTACTAATTTAAACATTTTGCAAAACTTGCAACGTAGACGTAGTATAGATGAAAG
ATTTCCGAACGCCACATGGAAAAAGTCAATGCATATCATGATTTGAAATGGAAACCATATCTAGAACGATTGCCGAATTG
CAACAGCAAAGAGGAGTGGCTCTTAGTCAGCAATAAACATAATGATTGGTATATTATTGCCTGTATACATTCTCTAAAGC
ATTGAATTTACATCAGTACCAATCACATCTTTCTATTCATTCCAGATTCAAATCACAACATTTTAACTTATCTACCAATC
AACTTGTTCATAGCCATCCAAACCAGAGCTTAATGTGAGAGACTGCTACAGCATCAATGGAAACATTGCAAGTTGTTGTG
CTCACACAGTGCAAGACAAGATGACATACACCGGTCCATTAAACAGGACAGCTAGCGTTTAACATACTCATTGAAAGGCA
TTTCCTACAACAAAACAACCATCTGAGCATGTATCCGTTTCCCATTTGTGAAATCTTTCCTCTGTTTGCATTCCTGCAAT
GGCACAGCAATAAGTCTCACGCTCGACTTGCGACCCGCTACACCAAAATGGCCCAACAGCTTCCTTTCAATCTCTCCCAT
ATAGTGTCTTATTCAGCTTCAATTTCTTTCTCTGATTCTCCACCTGAAATATCCTTGTGATTATAGGTATCACATATAGC
CATATAGGCAAAGCAGGTCACAATATCACATATAGACAGAGCAGGTCAGGTCACCTTAATAATAAAACTTGAGGGTAAAT
TAGTAATTAGCCTTAATTTTCCCATTTCTGCTCCCTCGCCGTAAGCGACTTGTAGCGACTCTCGCCAGTCCAGTCCAAAA
TCGGGAGGTGAGCGAAATCTCCGGTTGTTTTTTTTCAGTC
>AT4G16180.1 | chr4:9170324-9173323 REVERSE LENGTH=3000
TCGTTCGATATATATAAAGACCATCGAGATAGCGGCGGTGATAACAAGTGCGAGAGCGACAGGTGTGTGTGGAAGATAAG
AAGAAACGGACCTTGTAGGTTTAACGATGAAACGAAGCAGTTTGATCTTTGTTATCCTTGGAATAAATCTTTGTATTGAC
AACAATATGCTGATGTTCTGTCTTTTACGACTCATGGAGTTTCATTGTTTGAAACAATAATATAAAACATATAAAATTTC
TATTATTCCAAGTTCCAACTTATAATAATTTGATAATCATATCATATTATCATCTTAAGCATTCAATGCTACAAAGATAA
TACCCCCAAGCTATTTTACATTAAAAGCTGAAACAGAGACACAATACTAACGATAAAAGTTCGTAGTATCTTTATGCAAC
CATACATACATATACACAAAGATAGACAGGTAGTGTCCTAATAATTCTACTTGGGTGAGGTATGAACAGCAGCAACAGTA
GATACCATTGTATCCATACCACACATATTATGAGGCCCTCTGCAGATTTTGTAGTAACCATGCTCTCCCCACATCGCTCC
CCACGAGTTCTTGATAATCCAATAAGGCTTCTCCTTAAGACGGATTGGTGCATAACCCGATGAACCAAATCCAACCAAGA
GCACTCCATGGTCTTGGCTCTTTGAACATACATACGGGCACGAGACTCCTCCTATGTATGTTTGCATCCACATCGCATTG
ATAGCAACTGTAAAAGAGACCATGTTGTGTTAATATCTAATTCTTAAATTAGTAACAAGGTAAACAGATTTTCCAAACTT
ACTAGCTAGAGGTCCATGCTGGACTAGATTAGCAGCGATTTGGTCTTCATCCGAAGAGACAACGCTGAAGTTAGACACAC
TCGCAACAATCTTGCTCTTGTCGAACTTACAAGCGGTATGGTCACGTCCTGTATAAGGATAGTCCTCTTCCTTCATTAGA
CCACCAGCTTTAAGAGCGTACTCAAAAGCGTTGTTCATTAGTCCTCCACTGCAACCAGAATCACATGAATTGGCTTGTGC
TGGATCACACTGCAAGAAACATATATAAATTAGTCACAACCAGTTCTTCACCAAAAACACATATCAAATGAGAAACAAAC
CTACCTCATGGTCACAATCTACGAGCTGCTGCTCACTGAGGCTAACAAGCTCTTTAGTGGCTAGAAAATGTGCTCCTTCA
AGAGCTCCTATCGCACTAAATGACCAGCATGAACCACACATACCCTATTCACAATCAAAACACACAATCACTTCACTCTC
TATAAGCTCCATGAACGATTACAAAGCTAATCCATACGAATTTGAAATCTCTATAAACCTGGTTTTTAACAGGTGTGACG
GCTCCTTGTTCACGCCAATCGAACTCCGTCGGAAGATCGCTAGTCGGAAGAATAGGCGCCGTCTGAGTATCAGTAGGAAG
ACGAAACCCTCGGCGTTTCAGTCCTAAAAACTTGCGGCGGAATTCTTTCGGAGTAAGATCTGAGAACTGCGTGACGCCGT
GGACGGCAGACGGATCTAGAAGCTGGTTACGCCTAGCTCGTCTTAGGTTAGCTTTGAAGACACGGAACCGATGATCGTGC
TCTACCTGAGTCGCGTAAGTCTTCTCGTACTTGGATTTGAATAGAGTGAAGTGATGTTCTGCGTTGAGGAGTTGTTCATC
GTTCTCCTCCGGGACGACTTGCCTGATCGGGTTAACGAAACCGTCGGTAACCTCGCCGGAGATGACGGTAGATCCGAGAG
AACCTGCTAGTAACGTAGCTGCGATGAGGAAGAAGAAGACCACACGATCCATGCTTCTTGGTTTCCAAGAGATAAGGAAG
AGGAGACTTTGGGGACAAGAAGATGAAACAGTTACGAGCTTGTTTAAAGGAGTGTGAGTAAACACGTGGCATTAGGTAAT
TGGGTGTTAGTTTGGATATTTCTTGGGGAAAACGACGACATGAGAAGTGACACGTTGCTTGTTGTTTCTAATTTCTTCGT
CAGCTGTGACGATATTTTTCAGCTAAAATATGAGGGTAAACTAGTAGTTTACCATTCATTCTCCATTTTCAATTTGGCGA
CTAAAGTTTTTATATACGTGAGATTCTACTAATTTAAACATTTTGCAAAACTTGCAACGTAGACGTAGTATAGATGAAAG
ATTTCCGAACGCCACATGGAAAAAGTCAATGCATATCATGATTTGAAATGGAAACCATATCTAGAACGATTGCCGAATTG
CAACAGCAAAGAGGAGTGGCTCTTAGTCAGCAATAAACATAATGATTGGTATATTATTGCCTGTATACATTCTCTAAAGC
ATTGAATTTACATCAGTACCAATCACATCTTTCTATTCATTCCAGATTCAAATCACAACATTTTAACTTATCTACCAATC
AACTTGTTCATAGCCATCCAAACCAGAGCTTAATGTGAGAGACTGCTACAGCATCAATGGAAACATTGCAAGTTGTTGTG
CTCACACAGTGCAAGACAAGATGACATACACCGGTCCATTAAACAGGACAGCTAGCGTTTAACATACTCATTGAAAGGCA
TTTCCTACAACAAAACAACCATCTGAGCATGTATCCGTTTCCCATTTGTGAAATCTTTCCTCTGTTTGCATTCCTGCAAT
GGCACAGCAATAAGTCTCACGCTCGACTTGCGACCCGCTACACCAAAATGGCCCAACAGCTTCCTTTCAATCTCTCCCAT
ATAGTGTCTTATTCAGCTTCAATTTCTTTCTCTGATTCTCCACCTGAAATATCCTTGTGATTATAGGTATCACATATAGC
CATATAGGCAAAGCAGGTCACAATATCACATATAGACAGAGCAGGTCAGGTCACCTTAATAATAAAACTTGAGGGTAAAT
TAGTAATTAGCCTTAATTTTCCCATTTCTGCTCCCTCGCCGTAAGCGACTTGTAGCGACTCTCGCCAGTCCAGTCCAAAA
TCGGGAGGTGAGCGAAATCTCCGGTTGTTTTTTTTCAGTC
>AT4G16190.1 | chr4:9168512-9171511 FORWARD LENGTH=3000
GTAATTTGTCCATAGTTTCCCGCAGCAAGAATAGAAAAACAAAGATGAGTTTACCTGCCTGATGCAAGCCAAACTTGGGA
TGCTCCTCCACCATTGTATCTATATCGATAAATATAATCTGCCTCTTGTTTCTCCTTGTCTGCATCACTAAGCTCTGGTA
GCTTTGCAAACATCAAGCTGTCTAGATCAATCTCTGTATTTTTAGGATCCATTCTTACCTGAATAATGAGTAAAGAAAAG
AAGGGGGCAATTAAAGAATCCAGCAGGATAGAATCAATTACTGAACAAATGCAAATATGACAAGAAAAAAATCAACTTCA
AGAACAGAGAAATATGACGGTTATAAAGCCAAGAAGGCATAAAAAATCTTTCAATCAAAACAAAGCAAAAAAAATACAAG
AACAGATAAAGCATTTGGACAATCTGCATACCATATGCAAGATTCAAGAAGTAAGAAGAGCACTGGAAGCCATACCTTAT
CAAAATTCACTACAAATATGGCACTTGGTATAGGTTTATCTGCCGTTGCGGCTGATCCAGAACCCACATCAATATCAAAT
ATATACGAGTAAAGCTGGTTAAATGCGGACTCCACTTTTATTGCCTCTACGTCATAGGCAGGTAAGTGTCTTCCAAAATC
AGCCTAAATCCAAAAATATTTTTGAAGATTAGTATCATAAACATTAAGATGTAGTTTTTACAGCTATGAAATCCACATTT
TCATCGACATATTTTTATATGTAATTAGGTTCGTTATGAGAAACAGTTAAATTTGAGATGATAAAATTACAGCAACCTCT
AGTGCAGTTCCAGCAGGCACCATGGCTTCTTTCACTGCCTTCTCCAGAGCTATTAATTCAGGTTGCCCACTCTAGAGAAA
GAAAAACAAAGATGAACATTTAGGTCAATGGGGGAAACAATGAAATTATTGGCATCAGAAGTCAGTAAAACTTAATATTG
AGTGCAAAAAACTTCATGTACAATAATAATCAGCTCGAGACGCAAATGCAAATCAGCTAAATCAAATACAAGAATCCAGA
ACTTGAATAGAAATCTTATCCTACATATATAATATCGGATGTTGAAGCAGGTAAATCATAAACAACACAAAATTCGTGAA
GACTGGTTAAAGGTTTATAAAATTACTCACAGGAAAGATATTATAAACAACTCGATGCTCAATATCAAGTGGCTCGCCCG
TCTCTTGGCATGAAGGCCTATGTGTTGAAAAACTGGCTCTTAGGAACTCTTCTAGTTTTTGAGGATCCACTGAATACCTG
TAACCTCCATCTCCATTCAAACCCACAAGCACTATATTCACTTCCAAAGGAACCTGAAATGGTACCTAAACAAAACAAGC
TTCATAGTGTGAAATTCAATTCTCGATGTGTCACTCAAACTCAGCCAATCTAACAACCATATGCACGAAAAAAGCTATGA
TCATAGTCGTGAAGCAACAAGAACGCTTTTAATTTCACTTCGGTGATTCTACAGAACCAAATTACTCAACGATTTCTTCT
CCTTCTTCTTCTAGCTAAATTCAGACTAACTGATGATGATGATGATGATTCACATAATTTAAGCTGGAGATTGTACCTCG
GCACGGGAGTGAAGCATACGGCGGACATCGGATCGAACACTCTCTCGTACGTCAAGGAAAGCACTGTGATGCCAGTGAGG
ATGACCTGGCTCGCGACGGAAAGGTTGCTGAGCCGAGTCGGTACGAGAAACGAGTCCGCATAGAAACAAGAGAAACGCGA
CGAATAGGAGAGAAGAAAACGAACTCGATCGTGAATCCGATCTCAACTCCATGACTGAAAAAAAACAACCGGAGATTTCG
CTCACCTCCCGATTTTGGACTGGACTGGCGAGAGTCGCTACAAGTCGCTTACGGCGAGGGAGCAGAAATGGGAAAATTAA
GGCTAATTACTAATTTACCCTCAAGTTTTATTATTAAGGTGACCTGACCTGCTCTGTCTATATGTGATATTGTGACCTGC
TTTGCCTATATGGCTATATGTGATACCTATAATCACAAGGATATTTCAGGTGGAGAATCAGAGAAAGAAATTGAAGCTGA
ATAAGACACTATATGGGAGAGATTGAAAGGAAGCTGTTGGGCCATTTTGGTGTAGCGGGTCGCAAGTCGAGCGTGAGACT
TATTGCTGTGCCATTGCAGGAATGCAAACAGAGGAAAGATTTCACAAATGGGAAACGGATACATGCTCAGATGGTTGTTT
TGTTGTAGGAAATGCCTTTCAATGAGTATGTTAAACGCTAGCTGTCCTGTTTAATGGACCGGTGTATGTCATCTTGTCTT
GCACTGTGTGAGCACAACAACTTGCAATGTTTCCATTGATGCTGTAGCAGTCTCTCACATTAAGCTCTGGTTTGGATGGC
TATGAACAAGTTGATTGGTAGATAAGTTAAAATGTTGTGATTTGAATCTGGAATGAATAGAAAGATGTGATTGGTACTGA
TGTAAATTCAATGCTTTAGAGAATGTATACAGGCAATAATATACCAATCATTATGTTTATTGCTGACTAAGAGCCACTCC
TCTTTGCTGTTGCAATTCGGCAATCGTTCTAGATATGGTTTCCATTTCAAATCATGATATGCATTGACTTTTTCCATGTG
GCGTTCGGAAATCTTTCATCTATACTACGTCTACGTTGCAAGTTTTGCAAAATGTTTAAATTAGTAGAATCTCACGTATA
TAAAAACTTTAGTCGCCAAATTGAAAATGGAGAATGAATGGTAAACTACTAGTTTACCCTCATATTTTAGCTGAAAAATA
TCGTCACAGCTGACGAAGAAATTAGAAACAACAAGCAACGTGTCACTTCTCATGTCGTCGTTTTCCCCAAGAAATATCCA
AACTAACACCCAATTACCTAATGCCACGTGTTTACTCACACTCCTTTAAACAAGCTCGTAACTGTTTCATCTTCTTGTCC
CCAAAGTCTCCTCTTCCTTATCTCTTGGAAACCAAGAAGC
>AT4G16195.1 | chr4:9173651-9176650 REVERSE LENGTH=3000
ACAATATTAAGTGAATAAAATGCATGCTTGTTCTAGCCTGCACAAGCATTGTCCATCTCTCTGTCTCAGACCACGACGTG
CAGTATTAGGATATCTCCTCCTCTGACATTGTAATGAGCAAGTGACCTATTACTGTATAAGCAGCACGACCCCTCAGCTT
ATCTTTCAAATATTTGGGTGGATTTAATACTTGCGAATACGCAACAACAAACTCGTTGTAAAAAGAGAACCTGTAATCAG
TTGCCTTCATAAACTCAAACTGAGGTTCCGTCATCACTCTTTCCATCAGAAACCCTCTAAAATCATCCCCATACCATGCC
ACAAACTGCGCTGTGACCTTAACGGTGTCAAGTTCCTCGAATGTCATCTCTTTAACAAGTCTAAACTGTAAAAGATTAGG
CAGGACCAATCTTTGAGACTGAAGACTGAATTGAGACTGAGGAGGAGGATAGGGCTCAACTTTGGTGTAGCTTCACGGTG
ATACTTAGAAATGGATTCAGCAAGCTTGTGCTGGTAATATGCGTCGCGAGGATCTAATGAGTACTCATCAAGCTTTTGCT
TGTACAATACGTTATAAGGATCTTCAGAGCTTTTCAGGAAGTTAAATCTTGCATCATCTGTATTAGAGTCCTTAACCATC
ATCTCAAACTCCGACCCGAATTGAGAAACCAAACATGATGTTGTCTCAACAATAGCTGTAGTTGTGACATTTGGAGGTGC
GTGAAAGATTTTGATGTCTGATTCATCAGTAGCTCCGTCTTGATTCTGAGAAGAGTATTCAGCAAGCTTGTGCTTGTAAT
ATGTGTGACAAGGATCTGCCGTGCTCCTCAAGAAGTTGAATTTTGCATCAGTAGGATAAGAGTCAATGATCTTAGTCTCA
AATTCTAACCCTTTTTTGGAGACGAATTGGGCAGCTTTGTCAACCAGAGTTCTAGTTCCGATATCTGCAGGTGGGGTAAT
GATTTCCATACTTTGCTCCGATTGCAACGTCGAGGTGGACATTCTTCAACAACAAGAAACATTCAAATCAAAATCAGATT
ATATCGAGAGAAACGAAAGAATCGAATTTGACCTAAATTTTGGTTTTTTAAAGAAAACAAAATCGCCACACTATCTCAAA
TCAACAGAACCGACAATCCCCTAACCACGACAAAAAACTTTTTCCTTCTGTAACTAATAATTAATTGTAAAATTTCCATA
ATTATTGTATTTTTTTTTTGTTTTACAATTAGTAGCTTCAAATTAGAATTAATCAATAATTTTTTAATTTCTATTTTTAT
TTAATAAAGACAGATAGTGTTCTTATAATTATCTTATTTCCATATAATTGTTGTTTTACTTTCAAAATTTTTAATTTTTT
ATATTTATCTTTTTACAGTTTAAAATTAATAAAATGAAACTTTTTTTCTTAAATGTGTTAAAATATAAAATCAAAAAAGT
TGTTATATGGTACATGGCACAATCTTATAAATTATTAATTTGAAAACGATACTTTATATAATAAAATTATCTTAGTTGAC
ATTTTTATTAGTGTTTTCAATCATATTTTTGTTTGCTTGATAAGCGTAAAACAAATCAAACTTAACGATACTTTATATAA
TAAAATTATCTTAGTTGACATTTTTATTAGTGTCTTCAATCATATCTTTGTTTGCTTGATAAGCGTAAAACAAATCAAGT
AAAGTTGGGCACCTCAATTGTTTTAAAAAAGTTTGGGTACCTCAAAAATTAATAGGTCTTGTCAGATTCTTACAAAAAAA
ATCTGGAAGAATTTATGAAAGAAGGGGGGGGAGGGGGGGAGGGGGGGGAAGTGAAGATGAATATTCAACAAAAGAGGGTA
GGCATGATGTTAAGTGAGTTAAAAAACTATGTTAATGGAGACAATTTTCTGTTAACAAACCCGTTAATTGAAAACGATAG
CATTCTTCTCTAACAATGTAAAACGATATTGTTTTATCATAACTACTCATTAAATTTCTGAGTTTCAAATCATATAAAGA
TTTAGGGGGGTGTATTCAATTAAGGATTTGAAATGATTTGTATTAAAATGACAAATCCCATGTTATTTCAAACATGAATT
GTAAAAACTTTTTTAAAATCAAGTGTTATTAGATTAGTGATTTTAAAATGTACAACCAAACCCACTGTTATTGGAAACAT
TTTAAGTAGTGGATTTAAAATGACTTGAGTGATTTTGGGTGGGATTGCAGAAAATTTCTTAGTTAAGAATTCAAACATCC
AAATCTCATGGTTTCAAGTAGAATTTGGGAGAATTTTAATAACAAATCTCCTAATTTACCAAAAGTCACCAAAATCATTT
AAAAACTCATTAAAATTTAAATGATTTCAAATCTCCAGTTGAATACATCCCCTTGGAATTAGAGATTTTGCTCGATTTGG
GACCTAAGATTGAATTTTGGGGATTTAGTTTAATCGTTACAACAAAATGACATCGTATTATTGTTATAGGAAACAATGTC
GTTTTCAGTTGACATGTATGTTAATAGAAAATTAACTCTATTAACGGGATTTGCTAACCCATTTAACATCGTAACTAAAT
GGTCAAGTCAATAAAAGTTTGGTATTTATTTGAAAAGTCAACGTAAGTTTGATATTTATTTGAAAAGTCAACATAAATTT
GATATCTTATTTCGTTTCGACAGACATAAGGATTTACATCAATGTTTTTAATAAATTAAAGATTATTATGACATTTTTTC
CATTTAAAATTGCCAATGTTTTCGAAACCAAGATACTCAAAATTGACATACCTAATTCAATCTACATTTGTTTGACAGCA
ATTCACGTGCCTTGACCACATGGCACATACTGGCAATACATCAATTTTAAGGAAAAGGTAGATTCGGATACAATATAATG
GAAATAAGTGGAAAGGATCATTGACTACTTGACTTGTAACAAACAACACACAGTATATAACTCATTCGACATTTACAAAC
AACATTGTGCTAGCTTAAACTCCCTCTCCTATTCAAAAAA
>AT4G16200.1 | chr4:9172649-9175648 FORWARD LENGTH=3000
GTATGTATGTTCAAAGAGCCAAGACCATGGAGTGCTCTTGGTTGGATTTGGTTCATCGGGTTATGCACCAATCCGTCTTA
AGGAGAAGCCTTATTGGATTATCAAGAACTCGTGGGGAGCGATGTGGGGAGAGCATGGTTACTACAAAATCTGCAGAGGG
CCTCATAATATGTGTGGTATGGATACAATGGTATCTACTGTTGCTGCTGTTCATACCTCACCCAAGTAGAATTATTAGGA
CACTACCTGTCTATCTTTGTGTATATGTATGTATGGTTGCATAAAGATACTACGAACTTTTATCGTTAGTATTGTGTCTC
TGTTTCAGCTTTTAATGTAAAATAGCTTGGGGGTATTATCTTTGTAGCATTGAATGCTTAAGATGATAATATGATATGAT
TATCAAATTATTATAAGTTGGAACTTGGAATAATAGAAATTTTATATGTTTTATATTATTGTTTCAAACAATGAAACTCC
ATGAGTCGTAAAAGACAGAACATCAGCATATTGTTGTCAATACAAAGATTTATTCCAAGGATAACAAAGATCAAACTGCT
TCGTTTCATCGTTAAACCTACAAGGTCCGTTTCTTCTTATCTTCCACACACACCTGTCGCTCTCGCACTTGTTATCACCG
CCGCTATCTCGATGGTCTTTATATATATCGAACGAATGCGATTCATTTGGCCAACTAAAACTACAAAAATACAACGTCCT
TCCAAAGAATTGACGCCCGAAACTAAAAGACCACGACTCACCTGGTTGCAGAGTCCGGTTACCTAAATCATCGTCTTTTG
ATTTACAATGATACAGTAACGTTAGCTGATTACCGAGATCATTATTGATTTCCACGGTTCTTTTCGAGGTAGGAAACACA
GAATTTGTTGATGATGGATCGTTGGGAACTGGAATGTCGTTTTTATGGTCGGCTTGTGATAATTTTGTAGTTATGAAGAT
AATCAATATGAATAGTGATAGATATTGCTTTGGAATATCCATTTTTTTGAATAGGAGAGGGAGTTTAAGCTAGCACAATG
TTGTTTGTAAATGTCGAATGAGTTATATACTGTGTGTTGTTTGTTACAAGTCAAGTAGTCAATGATCCTTTCCACTTATT
TCCATTATATTGTATCCGAATCTACCTTTTCCTTAAAATTGATGTATTGCCAGTATGTGCCATGTGGTCAAGGCACGTGA
ATTGCTGTCAAACAAATGTAGATTGAATTAGGTATGTCAATTTTGAGTATCTTGGTTTCGAAAACATTGGCAATTTTAAA
TGGAAAAAATGTCATAATAATCTTTAATTTATTAAAAACATTGATGTAAATCCTTATGTCTGTCGAAACGAAATAAGATA
TCAAATTTATGTTGACTTTTCAAATAAATATCAAACTTACGTTGACTTTTCAAATAAATACCAAACTTTTATTGACTTGA
CCATTTAGTTACGATGTTAAATGGGTTAGCAAATCCCGTTAATAGAGTTAATTTTCTATTAACATACATGTCAACTGAAA
ACGACATTGTTTCCTATAACAATAATACGATGTCATTTTGTTGTAACGATTAAACTAAATCCCCAAAATTCAATCTTAGG
TCCCAAATCGAGCAAAATCTCTAATTCCAAGGGGATGTATTCAACTGGAGATTTGAAATCATTTAAATTTTAATGAGTTT
TTAAATGATTTTGGTGACTTTTGGTAAATTAGGAGATTTGTTATTAAAATTCTCCCAAATTCTACTTGAAACCATGAGAT
TTGGATGTTTGAATTCTTAACTAAGAAATTTTCTGCAATCCCACCCAAAATCACTCAAGTCATTTTAAATCCACTACTTA
AAATGTTTCCAATAACAGTGGGTTTGGTTGTACATTTTAAAATCACTAATCTAATAACACTTGATTTTAAAAAAGTTTTT
ACAATTCATGTTTGAAATAACATGGGATTTGTCATTTTAATACAAATCATTTCAAATCCTTAATTGAATACACCCCCCTA
AATCTTTATATGATTTGAAACTCAGAAATTTAATGAGTAGTTATGATAAAACAATATCGTTTTACATTGTTAGAGAAGAA
TGCTATCGTTTTCAATTAACGGGTTTGTTAACAGAAAATTGTCTCCATTAACATAGTTTTTTAACTCACTTAACATCATG
CCTACCCTCTTTTGTTGAATATTCATCTTCACTTCCCCCCCCTCCCCCCCTCCCCCCCCTTCTTTCATAAATTCTTCCAG
ATTTTTTTTGTAAGAATCTGACAAGACCTATTAATTTTTGAGGTACCCAAACTTTTTTAAAACAATTGAGGTGCCCAACT
TTACTTGATTTGTTTTACGCTTATCAAGCAAACAAAGATATGATTGAAGACACTAATAAAAATGTCAACTAAGATAATTT
TATTATATAAAGTATCGTTAAGTTTGATTTGTTTTACGCTTATCAAGCAAACAAAAATATGATTGAAAACACTAATAAAA
ATGTCAACTAAGATAATTTTATTATATAAAGTATCGTTTTCAAATTAATAATTTATAAGATTGTGCCATGTACCATATAA
CAACTTTTTTGATTTTATATTTTAACACATTTAAGAAAAAAAGTTTCATTTTATTAATTTTAAACTGTAAAAAGATAAAT
ATAAAAAATTAAAAATTTTGAAAGTAAAACAACAATTATATGGAAATAAGATAATTATAAGAACACTATCTGTCTTTATT
AAATAAAAATAGAAATTAAAAAATTATTGATTAATTCTAATTTGAAGCTACTAATTGTAAAACAAAAAAAAAATACAATA
ATTATGGAAATTTTACAATTAATTATTAGTTACAGAAGGAAAAAGTTTTTTGTCGTGGTTAGGGGATTGTCGGTTCTGTT
GATTTGAGATAGTGTGGCGATTTTGTTTTCTTTAAAAAACCAAAATTTAGGTCAAATTCGATTCTTTCGTTTCTCTCGAT
ATAATCTGATTTTGATTTGAATGTTTCTTGTTGTTGAAGA
>AT4G16210.1 | chr4:9177979-9180978 REVERSE LENGTH=3000
AAGTTCAAATGTAGAGGTAATGGTAGAACGATTGCTTTTCGTGTCTCTTGGATTTTATCTTAAATATATTAGTAGTGTTA
TGCTTGATATTCGTGATTGAAATATATAAATATTTTCAAAATATAATGTAACGTATTATTAGCCAATGGATGTTAGACTT
TTAGTGAACGAAATGAAATAAAACATTTGGTGGAACGGGATGTATGCAAAAATAAATGTTATCTTCCAAATGGTAGTGTA
ACAAAATATGGATTTGCGAGGATTCTTTTAGTTTTGATGCATTTGCATGATTTTCCAGTTTTGGTGCATTCGCATGATCT
TTCAAACATTTGGCGGAACATCTTTATTCTTTTTTTCTAACCAAAATTTTTCGAGTGTTTTAATTACAAAGATTTTTTTA
AGGAAACTTCACGATGGTTATAATATATAATAAACTTTACTAGCTAACAGATTAACAAATCTATTAATTGATGTCTTTGT
AGTAAAATTTAAAACTTTACCCAATCAAAAAAAAAAAAAAAGAGTTCACTAACCTTACGTGTATATACACAAAACCCATG
TTGTTAATAGTGAAAGAAACGTGGGGATTTTTTTTGTTCTTGCGATAGTAGAGAACTTAATGTTTTACTCGCAAGACTGG
AATGCAACTTCCCACCAAACTCAAAGTCAAGCCACATAATAAAAATAGCAAAGGAAAAAATAAAAGATGATCAATATACA
AGCTTGTGAAAAATTAAATGTTGTGTCTAGACTCTAGAAAATACAATACTAAAGTTGGATATCCTACGAAAGCTTTTTTC
TGAGAAAAAACTTAGATCTGAGCCGTCGCCGCCTCTCCGCCGCCTGTGACTTTTGCCGGCGGTGTGAGAGGGCTTCCCCC
CTTTTCTTTTTCGTTGTCTTGTCTATTAGTTTAGAAATAAGGTCGACTCTTTGCTCCTTTCTCCGGAGGCTAAGGTGAAG
CTCAACGACGACGGTGTGACGATGCGGAGGCAGTAGGTAGAGGAGAGAGCTCTCGGCTCGATCCTTATCCAGGAGACTGG
TGGGGTTCGGAGCTGCTCCGAGCAGCTGTTTCGATCCCTGTATCCCCCAGGAGAACCAAGCCGACGGATGAACAGAGGCA
GAGTCAGAGTCTTCCAGGCGTGGGGATGGAGCTGTGGTCGCCGGTGGCCGAGATAATCCGGAGATCTAGTGAACCGTCTC
AATGTCTGGTCCAGTCCGGCGATGGAGCGAGGCAACAAGGCATGTGCGGCGAGATCGTTCCGGCAATGCACCGTTTAGGT
GAGGTCTTACTAATCCGGGCTCCAATGTGTTATCCTTAATCGATTAGTAGCTTACGGTTGATTGGTTAGCTCGGGAAAAG
CTCTAGCCTTGCTGGTTTGCCTTGTATCATTGGTCGGGTCAGTCGGATATATGGTCCGCTTTTGGTTTAGGACCGGAACA
ACGAAAGCCGGGGATATTGAGTCTTTCTGATGATGCGTCTCCGGGTGGTAATGCTATTGGGACATGGATTACATTCTGAT
CAATAGGGACTAATAGTATGGATTTACTTTGTACTTCAGACTAGGTTTTGGTCTCTTCCGTTTTAGTAGTTGTTCTCGTG
TCGCTTAGAGTCTGTGTAGGTGGTCAAAGAGATGATAATATTCTGATTTGTGGAGTATTATCTATCTCATTGTGGTTTAA
AAATGCAATGGTTCCTCGATCAGGTAGCGCTGGATCCGATAGTGTTTCAGCGTGATACTAGATCAAACCATTGCATTTGG
GTCCAATTTGATAGAGGAGAATGTTATGTACCTTCAATTGGATGTAATCATTTGATAAATGAAAGTTGATGTTGAGCAAA
AAAAAAAAAAAAAAAAAAGAAAAAAAATACAATACTATATGTTTGTTTGTAACATGTTAATAGATAGTAGTATTAAATAG
AGTAGTAAACAACAAAAGAAGCAAGAGGTGGATTTTAAATTAACAAAACAACTTGTTATCAAGATAAGACTATACACATT
AATTGTTTCATGATGATAATAGTAATTAATAGTCAATAAAACGTGTTATTAAATAATAGAAGCTCCCATGAAACATGCAC
TATCGGTTACTTGTAGAAGTAATACAAACCGTTGACGTGGTAGACGATTGTAATTCGTTATCTTTGACCTAACGTATAAT
GGTGATTAAAACTAATGCTTGATAAATTAACGGATAGTGGTGTTAGCTGGTATCCTCCAAAGGAGGTTGAACCCAATGTC
TTTAGTTTGAACTTTTGCTATGAAAGGTCTCAACTTTTCTGATAATAGAACAAACGGGTTAAAAAGTTGACATCGGCAAA
GTAAATTACTGATCTTGGTCCGACCTTCTTTTAAAAGATTAAACAAATAAATATTTGCAATTGTGAACATATTAATGGTG
AAACGAATTACTTCTATAAAAATAATTGCATGATGAATGAAGCATCTTCTCTCCTTTTCATGGGGCAATGTTTCAAGGAG
TTTCAGATCAAGGTTTTGTACCAAGTGGATGTGTCTTTCACTAGTTGAGATCAGATCATTGACGTTTTTAACTTACTCTA
ACTATTTTTAGTAATTGTATAGAGCTCAAACGTTTTGTGGTGAACCTTATACTTTAACAGAAGATTGTTTTTTAAAACAC
ATTAACGAGTCTGTGCACACAAAAAAAAAAATAAAAAAAAATTAACGAGTCTATTATGCAAATGGTGCATAAAAGTTTTT
TAACAAAACCATTTATTAACAGATGAACAGAAATCAGACCGGTTCGATCCGGTTTACTCATGGTTTGTGTTTGTACTTTC
TCCACTTGCCGTTTTCATGTTTGAGAAACAAAATACGCAGCGTCTAAAATAGAAGCAAAAAACGGGACGTTGTTTACTAA
CAACGACAAAACAATGGCACACTTACCCAAGTTCTTCGTCATCTCTTCCTGATTGACTCTATTTAAAAACCCGATCGGAA
AATTCGAAATCCGTTCAATTGTAATCGGAATCGTCGAAAA
>AT4G16215.1 | chr4:9179834-9182833 REVERSE LENGTH=3000
GTCGTTGGTGCTAAGTACGGTGGAGTTAATTCGTCGGAACCTAATGCTTGATCTGCGATTTTCAAAATTTCCGGTTATCG
AGCCGTATATGAAGTAAACCAAAATTTTGTTTTAAAACGAACCTCTCGAAAAAAATGCTACAATTTGAAAACGTTGTTTC
ATATTGGAAGTCAACGATCAGTGTATAATAATATTTTCACATTAAATACAATCTTTATTATTACGGCTTGAAACATTGCA
AGGAAACTTGTGTGTATTAAATTTAATCTATTACTCGTAGAATTATTAACTTTTGTGTAACTACTGTACTTACATATGAT
```
