## Supplemental_Data1_Codes for "Expanding the synthetic biology toolbox with a library of constitutive and repressible promoters": Araport11_upstream_3000_translation_start_20160617 (part 104 of 154)

```
ATCGACGATTGTTCTTCCGTTGGTGAATCGACCAGTAGGTGATCCAAAATCGATCCCATTAGGAAAATTATTAGCCTTTG
CCAATGTGGCTAAGTAGTTGTTGTTTCCGACTTCCACCAATGAATCTCCGAACACAAAATTCGCCGGAATGTCTTTACCG
GCAAGACACACCCCGAAAAAGAACAAGACCAATAATGCTATAACTTGGCAACGAGAAACAAGCGACGACATTACTGATGT
TTTCAGTTTTAAACTGATTTTCCCGGACAAAATATCAACTAGAAAAACGGGACTCTTTTGTGAAGAACTAAAGACGAATA
ATAATGATTTTCTAAGAAGAGAACATTGAAGAAGAGATGCGTGTGGGAAGAAAAGATATATGAAAGTTAACGAAGGAAAG
GTTTATATTAGGGGTTTGTCACAAATAGAGTCCTTCATTGAGAATGGCACAGAACCACTCTTAGTTTCACTCAGAACTTT
TAAAATTAAATTACTTTGGAAATGACCAATAACGAATTGTAGAGTCATGTTTATATAGATCCACACTGTTTTATATAAGA
AAAGGTTAGGCCTTCAGAGTCTGCAAAAGTTGGCTGCGGTAGTATTAAATATTGATGGCTAGCTCTATACCTACAAAGCT
CCATGCATGAGCGTATGTAATATGAAAAATAATAAAATAATTTTGCTGAATAATGTTATTATCCGAAACAAGATTAATCT
ATGAATTTTTTTGCATTTGTCAAAAGTCTCCGATACAATTTGGTTGGACTCAAACGAACGGGGAGACATTTGAATTCAAG
TTTAGTCCGAAATTCTTCTAACCAACCCAACCTTATCCGCTTTGTATGCCTATTCTTCATCATGTCACGGTGAAGTATTA
GTTGATTTGTGTTTGACATAATGTCAAATTTAATGTCCATTAAATGCAACATAACGTAAAATGAATCACTCAATTTTGGT
TAATCATACATTCATAATAGAACGGTATTTTTTGGGTCATGAGACTTGTATGACTCCACGAGGTGTTTCTTAATCAATAA
TTTGACGAGATTAATGATAACTACTAACTACCCAATAAATCTTGCTATTTTTGTAAACTCTCATTAATCTCTCTATCAAC
CTTACATGTTACTTTATATATACACAAAACCATAGTGATGAAATGAACGTGGGAATATTTTGGTTTTGGAGCAGCCAGCA
GTAGAGATTCTAGAGAAGTTAATATTGCACTCTGAAACTGCGGTGCAACTTCCACCAACTTAGTCATATAATAGAAGAGG
AAAAATGAATAAAGCTTCTGAAAATGAATATTTTATCTGGGCAATATATACAATATGTTGTATAAAAAATGTTAATAGTA
TGAAATAGAGTAAAACGAATAGAAACAAGTTGTTGTTTTTGAATTATGTAATCAACTTCTTTGTTGAGATAAGACTATTA
ATTGTTAAAAAAAAAAAAAAAGACTATTAATTGTACACAAAGAGAGTCGAGAGAACGTGTCGTTGAATAACCAAAGCTGC
GCCAATGGAACTCTAAAGTTCAAATGTAGAGGTAATGGTAGAACGATTGCTTTTCGTGTCTCTTGGATTTTATCTTAAAT
ATATTAGTAGTGTTATGCTTGATATTCGTGATTGAAATATATAAATATTTTCAAAATATAATGTAACGTATTATTAGCCA
ATGGATGTTAGACTTTTAGTGAACGAAATGAAATAAAACATTTGGTGGAACGGGATGTATGCAAAAATAAATGTTATCTT
CCAAATGGTAGTGTAACAAAATATGGATTTGCGAGGATTCTTTTAGTTTTGATGCATTTGCATGATTTTCCAGTTTTGGT
GCATTCGCATGATCTTTCAAACATTTGGCGGAACATCTTTATTCTTTTTTTCTAACCAAAATTTTTCGAGTGTTTTAATT
ACAAAGATTTTTTTAAGGAAACTTCACGATGGTTATAATATATAATAAACTTTACTAGCTAACAGATTAACAAATCTATT
AATTGATGTCTTTGTAGTAAAATTTAAAACTTTACCCAATCAAAAAAAAAAAAAAAGAGTTCACTAACCTTACGTGTATA
TACACAAAACCCATGTTGTTAATAGTGAAAGAAACGTGGGGATTTTTTTTGTTCTTGCGATAGTAGAGAACTTAATGTTT
TACTCGCAAGACTGGAATGCAACTTCCCACCAAACTCAAAGTCAAGCCACATAATAAAAATAGCAAAGGAAAAAATAAAA
GATGATCAATATACAAGCTTGTGAAAAATTAAATGTTGTGTCTAGACTCTAGAAAATACAATACTAAAGTTGGATATCCT
ACGAAAGCTTTTTTCTGAGAAAAAACTTAGATCTGAGCCGTCGCCGCCTCTCCGCCGCCTGTGACTTTTGCCGGCGGTGT
GAGAGGGCTTCCCCCCTTTTCTTTTTCGTTGTCTTGTCTATTAGTTTAGAAATAAGGTCGACTCTTTGCTCCTTTCTCCG
GAGGCTAAGGTGAAGCTCAACGACGACGGTGTGACGATGCGGAGGCAGTAGGTAGAGGAGAGAGCTCTCGGCTCGATCCT
TATCCAGGAGACTGGTGGGGTTCGGAGCTGCTCCGAGCAGCTGTTTCGATCCCTGTATCCCCCAGGAGAACCAAGCCGAC
GGATGAACAGAGGCAGAGTCAGAGTCTTCCAGGCGTGGGG
>AT4G16220.1 | chr4:9179283-9182282 FORWARD LENGTH=3000
AGGAACCATTGCATTTTTAAACCACAATGAGATAGATAATACTCCACAAATCAGAATATTATCATCTCTTTGACCACCTA
CACAGACTCTAAGCGACACGAGAACAACTACTAAAACGGAAGAGACCAAAACCTAGTCTGAAGTACAAAGTAAATCCATA
CTATTAGTCCCTATTGATCAGAATGTAATCCATGTCCCAATAGCATTACCACCCGGAGACGCATCATCAGAAAGACTCAA
TATCCCCGGCTTTCGTTGTTCCGGTCCTAAACCAAAAGCGGACCATATATCCGACTGACCCGACCAATGATACAAGGCAA
ACCAGCAAGGCTAGAGCTTTTCCCGAGCTAACCAATCAACCGTAAGCTACTAATCGATTAAGGATAACACATTGGAGCCC
GGATTAGTAAGACCTCACCTAAACGGTGCATTGCCGGAACGATCTCGCCGCACATGCCTTGTTGCCTCGCTCCATCGCCG
GACTGGACCAGACATTGAGACGGTTCACTAGATCTCCGGATTATCTCGGCCACCGGCGACCACAGCTCCATCCCCACGCC
TGGAAGACTCTGACTCTGCCTCTGTTCATCCGTCGGCTTGGTTCTCCTGGGGGATACAGGGATCGAAACAGCTGCTCGGA
GCAGCTCCGAACCCCACCAGTCTCCTGGATAAGGATCGAGCCGAGAGCTCTCTCCTCTACCTACTGCCTCCGCATCGTCA
CACCGTCGTCGTTGAGCTTCACCTTAGCCTCCGGAGAAAGGAGCAAAGAGTCGACCTTATTTCTAAACTAATAGACAAGA
CAACGAAAAAGAAAAGGGGGGAAGCCCTCTCACACCGCCGGCAAAAGTCACAGGCGGCGGAGAGGCGGCGACGGCTCAGA
TCTAAGTTTTTTCTCAGAAAAAAGCTTTCGTAGGATATCCAACTTTAGTATTGTATTTTCTAGAGTCTAGACACAACATT
TAATTTTTCACAAGCTTGTATATTGATCATCTTTTATTTTTTCCTTTGCTATTTTTATTATGTGGCTTGACTTTGAGTTT
GGTGGGAAGTTGCATTCCAGTCTTGCGAGTAAAACATTAAGTTCTCTACTATCGCAAGAACAAAAAAAATCCCCACGTTT
CTTTCACTATTAACAACATGGGTTTTGTGTATATACACGTAAGGTTAGTGAACTCTTTTTTTTTTTTTTTGATTGGGTAA
AGTTTTAAATTTTACTACAAAGACATCAATTAATAGATTTGTTAATCTGTTAGCTAGTAAAGTTTATTATATATTATAAC
CATCGTGAAGTTTCCTTAAAAAAATCTTTGTAATTAAAACACTCGAAAAATTTTGGTTAGAAAAAAAGAATAAAGATGTT
CCGCCAAATGTTTGAAAGATCATGCGAATGCACCAAAACTGGAAAATCATGCAAATGCATCAAAACTAAAAGAATCCTCG
CAAATCCATATTTTGTTACACTACCATTTGGAAGATAACATTTATTTTTGCATACATCCCGTTCCACCAAATGTTTTATT
TCATTTCGTTCACTAAAAGTCTAACATCCATTGGCTAATAATACGTTACATTATATTTTGAAAATATTTATATATTTCAA
TCACGAATATCAAGCATAACACTACTAATATATTTAAGATAAAATCCAAGAGACACGAAAAGCAATCGTTCTACCATTAC
CTCTACATTTGAACTTTAGAGTTCCATTGGCGCAGCTTTGGTTATTCAACGACACGTTCTCTCGACTCTCTTTGTGTACA
ATTAATAGTCTTTTTTTTTTTTTTTAACAATTAATAGTCTTATCTCAACAAAGAAGTTGATTACATAATTCAAAAACAAC
AACTTGTTTCTATTCGTTTTACTCTATTTCATACTATTAACATTTTTTATACAACATATTGTATATATTGCCCAGATAAA
ATATTCATTTTCAGAAGCTTTATTCATTTTTCCTCTTCTATTATATGACTAAGTTGGTGGAAGTTGCACCGCAGTTTCAG
AGTGCAATATTAACTTCTCTAGAATCTCTACTGCTGGCTGCTCCAAAACCAAAATATTCCCACGTTCATTTCATCACTAT
GGTTTTGTGTATATATAAAGTAACATGTAAGGTTGATAGAGAGATTAATGAGAGTTTACAAAAATAGCAAGATTTATTGG
GTAGTTAGTAGTTATCATTAATCTCGTCAAATTATTGATTAAGAAACACCTCGTGGAGTCATACAAGTCTCATGACCCAA
AAAATACCGTTCTATTATGAATGTATGATTAACCAAAATTGAGTGATTCATTTTACGTTATGTTGCATTTAATGGACATT
AAATTTGACATTATGTCAAACACAAATCAACTAATACTTCACCGTGACATGATGAAGAATAGGCATACAAAGCGGATAAG
GTTGGGTTGGTTAGAAGAATTTCGGACTAAACTTGAATTCAAATGTCTCCCCGTTCGTTTGAGTCCAACCAAATTGTATC
GGAGACTTTTGACAAATGCAAAAAAATTCATAGATTAATCTTGTTTCGGATAATAACATTATTCAGCAAAATTATTTTAT
TATTTTTCATATTACATACGCTCATGCATGGAGCTTTGTAGGTATAGAGCTAGCCATCAATATTTAATACTACCGCAGCC
AACTTTTGCAGACTCTGAAGGCCTAACCTTTTCTTATATAAAACAGTGTGGATCTATATAAACATGACTCTACAATTCGT
TATTGGTCATTTCCAAAGTAATTTAATTTTAAAAGTTCTGAGTGAAACTAAGAGTGGTTCTGTGCCATTCTCAATGAAGG
ACTCTATTTGTGACAAACCCCTAATATAAACCTTTCCTTCGTTAACTTTCATATATCTTTTCTTCCCACACGCATCTCTT
CTTCAATGTTCTCTTCTTAGAAAATCATTATTATTCGTCTTTAGTTCTTCACAAAAGAGTCCCGTTTTTCTAGTTGATAT
TTTGTCCGGGAAAATCAGTTTAAAACTGAAAACATCAGTA
>AT4G16230.1 | chr4:9182298-9185297 FORWARD LENGTH=3000
TCTCGTTGCCAAGTTATAGCATTATTGGTCTTGTTCTTTTTCGGGGTGTGTCTTGCCGGTAAAGACATTCCGGCGAATTT
TGTGTTCGGAGATTCATTGGTGGAAGTCGGAAACAACAACTACTTAGCCACATTGGCAAAGGCTAATAATTTTCCTAATG
GGATCGATTTTGGATCACCTACTGGTCGATTCACCAACGGAAGAACAATCGTCGATATCATATGTAAGTACAGTAGTTAC
ACAAAAGTTAATAATTCTACGAGTAATAGATTAAATTTAATACACACAAGTTTCCTTGCAATGTTTCAAGCCGTAATAAT
AAAGATTGTATTTAATGTGAAAATATTATTATACACTGATCGTTGACTTCCAATATGAAACAACGTTTTCAAATTGTAGC
ATTTTTTTCGAGAGGTTCGTTTTAAAACAAAATTTTGGTTTACTTCATATACGGCTCGATAACCGGAAATTTTGAAAATC
GCAGATCAAGCATTAGGTTCCGACGAATTAACTCCACCGTACTTAGCACCAACGACACGCGGACCCCTAATTCTCAACGG
CGCCAATTATGCCCCCGGTGGCAGTGGACCCCTCAATTCCCCCGGGTAATTATATGTATGCATATATATATATATATATA
TATAGAAAAATATATATATATTTGTAAAAATATTATAGATAAGTGACGACTCTGTTGGAATAAAGAACTCGTACCGACTC
CCTATTGCAACGGTTGTTGATGGTGGTGATGATAAACCTGTAATCTTTAGTTCCTAAGGTATTTTATTTAATTTGGGCCA
TTTTAGTCTTGTAATGTTTAGACCCTTTTACTCGTTAAACACTATGAGGATTGTAATTTTGTTGGAGTTTAGACAAAACA
ATAAGAAAAGAACACGAATGGATCCTCTCGAAGGGTGTAATTTTGTTGGAGTTTTGACAAAACAAAGCTTTTATCTTCGC
GATTGCTTTTGTCATTTGTTAGTTTAGTTTCCTTAGTTAACAGGGCCCGCGCAATTAATTTAATTTCCTTACACTTGTAC
CAACTTCTTGATTCTGGTTAGGACATGATAGGTATTATTTCTGAAATTTTAGACTCGAGTGTGTGTTGAATTCGAACTTC
AGTTCCACAAGTTTCTCTACAATAGACTCATTTCAGACTGGTTCTATGTCTTATTTGATCGGTTTACAGCAAATACTAAT
GGAGTCAAGATGGTACGTTTTTTTTTTTTTTTTCGGTTCGATATAGATCAACGAATTTAGATTCGTGGAGCCCTGAGCAG
CTTAAGGCAATGATGTTTGGTGTAAATTACCTTGCTCCGGTGTTCTTCAAGAAAATGGATGGACAGACGATCGCAATATC
GAGTCTAAGTACACTTTCAAGAGCTGCTAATCTGTATAGGCAGATTCTTGCTAAAGAAGTTGCTAAAGCCATTGCACAAG
ATACTACCACTGATCTACCAAAAGCATCTCATGGGGTTTCTTCTTCTTCTGTCAAGGAAGAGTTACGTCCCAAAGAAACT
TATTTCTGTGACTTTTATGGTCGACCCATAGTTTACCCCATACTTACCAGTGCTCGAAGAGTTACATGGGCTCGAAAAAT
CAATTATGATATAAACAACATGTAAAGTTGTCTCAAATCGAATTTGTAACTCTGCTTTAGATCTCGAAACATGTTAACTC
TTCGAACTTTTGTAACCGAAGTTTGGTTGACGACCAGAGAATCACCTCCAACAGAACAGTCTCTATTTAATAATCGACTA
GTATAAAACATCAATTTTAATAGACTTAAGAGTTCTATTGGAGCAGCTTTTTATTATTTTAAGGACATGTTCTCTCGCCT
CTCTCTATGGTTACAATTAATAGTCTTATCTCAACAACAAGTTGGGTACTTGTTTCAAAAACGACCACTATTAAATTTTT
CAGAAGCTTTTATTCATCTTCTTCTTGTTTTTTCCATTTGCTGTTTCTATTATAGCTAGCACTTGAGTTTGGTGGAAGTT
GCATTGCACTTTGACAGGTACAAAATTTAACTCCTCTACTGCTGCAAGTACGAATCGTTCCCACTTTCTATTCATTATTA
ACAGTATGGGTTATGTGTATATTAAGGTTGATGAGAGATTGAAATTGATTGGGTTGCTATCATGACTTGTGAATTACGTA
ATAATCCCTGTCCAAATTTATAAATTAATAACTAGTGGAGGATTCATGACGAAAAGAAGAAAACCGTGTAGTATGAATGT
ATAATGATTAACAACCTCATGCATTGATTGATTCGTTTTATGTTATGTTGCATTTCATGACAATATATTTGAATATTTTC
ACTGTCACAGGATATTTTTTTTTATCATAGCAAACACAAGTGAATTATGGTGACATGATGAAGAATAGGGCATTTAAACC
GGATACGGACATACGGTTGGCTTGGTTAGAAGAAATTCAAGTGACCGAATTTGAACTCAAATTTCTCTCTATTCATTCTG
AGTCTAAATTTTCTTGATAAAAAAATTGCATCGGACACTTTTGAGTTTTGACAAATGACAATTACAAAAGTTTTTATAGA
TTAATCTGGTTTTGGGTAATAATATTATTCAATTAAATTAATTTAATATTTCGATGTTTTTACGCTCATGCATGTAGCTT
TGTGTAGAGGCCATTAATACTAAACCGGCCAACTTTTTCAGTCTCTGACCTTTTCTTAAAAACAGTGGCTATATACAAAC
ACTATACAATTCGTTATTGGTCATTTCCAATATCTTTTTTTTTTTATTATTCTGAATCAAACTAAGAGTGGTTCTGAAAC
ACCAAAACAAAAACCCTTATATAAACCGTTCCTTCTTTAACCTTCCTCTATCTTTTATTCTCATACAAATCTCTCTATTT
TTCATTGTTCCTTTCTTAGAACATAATAATATTCATGTTTGGTTCTTCACAAAAAGATTCCCGTTTTTCTATAGTTGATA
TTTGTCTAAAAAATCAATTTCAAACTGAAAAATACCAGTA
>AT4G16233.1 | chr4:9185044-9188043 FORWARD LENGTH=3000
CCAATATCTTTTTTTTTTTATTATTCTGAATCAAACTAAGAGTGGTTCTGAAACACCAAAACAAAAACCCTTATATAAAC
CGTTCCTTCTTTAACCTTCCTCTATCTTTTATTCTCATACAAATCTCTCTATTTTTCATTGTTCCTTTCTTAGAACATAA
TAATATTCATGTTTGGTTCTTCACAAAAAGATTCCCGTTTTTCTATAGTTGATATTTGTCTAAAAAATCAATTTCAAACT
GAAAAATACCAGTAATGTCGTTGCTTGTATTTCTTTGCCAAATTATAGTATTATCGGTCTTGTTCTTCTCCGAGGTGTGC
CTTGCCGGTAAAAAAATTCCAGCAAATTTTGTGTTCGGAGATTCATTGGTGGATGCCGGAAACAACAACTACTTAGCCAC
ATTGTCAAAGGCTAATTATGTTCCTAATGGGATCGATTTTGGATCACCTACTGGTCGATTCACTAACGGAAGAACAATCG
TCGATATCGTATGTAAGTAATAATTTTATAACTATATATCTTATGCACTGATACACACAAGTTTCCATGCAATGTTGAAG
CCGTAATAATAAAGATTGTATTTAATGTGAAAACATTATTATACTAATCGTTGACTTTCAATATGAAACAAAATATAAAC
ATTTTTGCATTTTGCACCGGTTCGTTTTAAAACCAAAATTTGGTTTATTTCATATACGGCTCGATAACCGGAAAATTTTG
AAAACCGCAGATCAAGCATTAGGTTCCGACGAGTTAACTCCACCATACTTAGCACCAACAACAAGCGGATCTCTCATTCT
CAATGGCGTTAATTATGCTTCGGGCGGAAGTGGAATTCTCAATTCCACCGGAAAATTATTTGTAAGCATATTTTCATTAT
ATTTCTTATTCTTCACACATTTTTGTTGTTCATTGTTACAAAATTTTAAAATAGGGCGAACGTATAAATGTGGATGCACA
ACTAGACAACTTTGCAACGACAAGACAAGACATCATTTCTTGGATCGGTGAATCCGAAGCCGCTAAATTATTCCGGTCAG
CAATTTTCTCGGTTACGACAGGTTCTAATGATCTAATCAACAATTATTTCACTCCGGTCATATCAACCCTTCAACGGAAA
GTAGTAGCTCCAGAAGTCTTTGTTGATACAATGATCTCAAAATTTCGATTACAACTCACCGTAATAATTCTCTTCTCTAA
CTTCAACTAAAAAGAATCCAAACCAAACCGGTTTGATCAAACTAATTTATATGGTTTTGGCAGAGATTGTACCAATTGGG
TGCGAGGAAAATCGTGGTGATTAATATTGGTCCCATCGGTTGTATACCATTCGAGAGAGAGTCTGATCCAGCCGCTGGAA
ATAACTGTTTGGCCGAACCTAATGAGGTTGGCACAAATGTATAATCTGAAGCTGAAAACACTCGTAGAAGAGTTAAACAA
GAATCTACAAGGTTCAAGATTCGTCTATGGTGACGTTTTTCGCATTGTTGATGATATTATACAAAATTATTCATCTTACG
GTACGTAAACTCAACCATTTGACTTCTTAATAATGTTATGATACTTCTTTCAGATTTAAACGTATGAATTTTGTGATTTG
ATATTGTAGGTTTTGAGAGTGAGAAGATTCCTTGTTGTTCGTTAGTTGGGAAAGTAGGTGGGCTGATTCCATGTGGTCCA
CCTTCAAAAGTATGTATGGACCGTTCCAAATATGTATTTTGGGATCCTTACCATCCTACCGAAGCTGCTAACATCATCAT
TGCTCGGCGTCTACTCTCCGGCGACACCTCCGATATTTATCCGATCAATATTCGGCAACTCGCTAACCTCAAGATAAATG
CATGAACCGTATAGGGAAAAACTCCCATCTATATAGGGTTGAGCGGGGTGGCTATTGACGTTTACATTTCGATCTAATTA
AATATGTTTTTTATTTTTTTAATTGATACATTGATATGCTTTTGATATTTGTGTAATCTCTTGAAAGGTTTATTAGTGTG
GCTGGCTTTCATCTTTCGAATTCTGGAACATTAGACTTCTTACTAGTTGATATGGTTAGACTTTATATACCTACACCAAG
GAGAAAATAAGATATATTCAATTGTCTAATCTTCTTTGTTGCCCAACAAAAAAGAAAAAATCTTCTTTTAAGAAGCATTT
TATGTTTTTGAATTTTGACTATAGTGTTTCGAGGTTAAATTAATCTGACTCAAAGGGTAAAGTGCGGTATAACAACTTTA
TGAGAGAGAAAAAACAAACTAAACTTTGTGATTTTTCATTAACCAGAAAATAAATGTTCCAAGATTGTTTATATACACAT
GAGTATAGTAGTAAAGACGTAAGCTAAAGGAGACTTTAGTCTAATAATCTAAATATCTCAGTAATCTAATACAGTAGTAT
CTAGTTTTGATATGTCATTTTTATTTCATCACTTTTGAATGTAAGTATGTCACTAGTATTTGTTTTACTAAAATATTATA
GATAGTGACGACTCTGTTGGAATAAAGAACTCGTACCGACTCCCTATTGCAACGGTTGTTGATGGTGGTGATGATAAATC
TTGTAATCTTTAGTTCCTAAGGTATTTTATTTAATTTGGGCCATTTTAGTCTTGTAATGTTTAGACCCTTTTACTCGTTA
AACACTATGAGGATTGTAATTTTGTTGGAGTTTAGACAAAACAATAAGAAAAGAACACGAATGGATCCTCTCGAAGGGTG
TAATTTTGTTGGAGTTTTGACAAAACAAAGCTTTTATCTTCGCGATTGCTTTTGTCATTTGTTAGTATATTTTCCTTAGT
TAACAGGGCCCGCGCAATTAATTTAATTTCCTTACACTTGTACCATCTTCTTGATTCTGGTTAGGACATGATAGGTATTA
TTTCTGAAATTTTACACTCGAGTGTGTGTTGAATTCGAACTTCATTTCCACAAGTTTCTCTACAATAGACTCATTTCAGA
CCCCATCGGTTGTATACCGTTCGAGAGAGAGTCTGATCCA
>AT4G16240.1 | chr4:9192569-9195568 REVERSE LENGTH=3000
GGTTTAGAAGGAAGTACTTTTGCTACGGGGTACATGTAAGAGTAGTAGTTATAGTTGGGAACTTTTTTGGTTGATTCCCT
TACGCTGTGTATATTATTATAGTCTCAGACTCTCAGTCATAGAATGTGAGAGTAGTTGTTTGTGATAATGTAATATCTTT
CCTCTGCGTATAGCTGGTTCGTGAGGCTTCTAAAACACAAGATCATGACGAAGATAAAATGTGGAAGTCTGATTTCGATT
ATGTAGAAAACATTGGAGCGTTAGAGATACTAAAATAAAAAAACAAAACTGATATCAATGAATCAAATTTATGCATGCAG
ATCTATTAGTAGTTAAAGCAACTGTTAAAAATAAACTTTCATATGTTTGATGAATTGTAATCTGTACAACTGTGATGTTG
TTATATATATACACATGTGGTATACCAACTTAACCTGTAAAAACCAACAAATAAAACTAAACCGCGATTACACTAATGGT
CATCAGTCATAGTTTCAGAATTGTCACATCTTCAAGATTTCTCCTTAATTTTCCAATCTCTCTTAAGTCTGTTCAAGTTG
AGGAAACTTATTAGCCCTAGGGTTCTCTGGGAATTTACTCCTATTTTGAAGGTCTTTGAAGCAAACTGTTTTCAAACTTA
TATTTCTTCTCAAATTTCAAGATATCATCAAAGGCGCCAATGGCCATCACTTGGGATTCTTTCCTATTCGAGTCTTTATT
TCCTTATTGTAGTCTTTTGACCGTTAGCTATGATATTAGTCTATATATAAAATCTCAGCTTCTTTGTATTTTTCATTCAT
ACGGATGTACTTAGACTTAGACTTATATTCTTATCCTAAAGTCATTCGGCACCTTTATGTGAGATACTTCGATTCATTCA
AATTGTAGGTTGTGATCAATGAATTCCAAATGATATAAGATTGATATACAAACCTTTTTAGTCAGTGACTCAATAGTCAA
ACTATCTATTAAATTCGTCGGCTGATCATAGTGATAATGACTTGTGGATGAATATAAACTGCATGATTAGTATTTTTTTT
TGTTTTTCTTACAAAAACTGCATGATTAGTATAAACTCAATGGTGAAGTAGTTGAGACGATGGGAAAAAAGAGAGGAATC
TTAATTAGTTTTACCACCTGCCTTACCCTACTATTTTTAAACTATGTTGAATTTTCTCGTCATTTTGTTTTTTTTCTTCT
TTCTTTCTTAACAATGAGATGTGCTTTTAATTTGTTTCTTACAACTTTATACATTGTAGAAAAATAAAAGTTAATTAAAA
ACTGCATGAATACTGTCTTTGATTTATATTTCATTATCTTTGTTGTTCTAAAAACCTTAGTTTGTAACGATTATTTGGCA
CTGCATGTCTATTAGTGATTATATCTCCGGTTTAATGTTGAATGTAGTTCGGTTTTCTTCGATTATCTATCTTGTGTATT
AGTTGGTTATCTCTCTTATTATTTAAGTTTGCTTTGTATCACCATTTACGTCTAATGAAGCTTTCACGACTGTTAATAGT
CTAAATAATAAATACCTCCACATTTTACACTTTTAGATCAAATAACTTTTTCTGGTTAAAATAGTATTTTATGAGATTTG
ATGGTACTTCAAATAATTATTTATCTTTATACGAGTACAACATAATTGATACTTATTATGTATTATGTTCAAATTAGTGT
ATATCTTATGTCTTTAAATCAAAAATTTCCTTCATGGTAAGATAGGTGAAATCTTTTTGAGTTTACCAGGGTCGATCTAA
GATCATGTGTAGTAGGAGACTCTCATTGGGTTTTTCGCAACTAAAAATAATTAAAAAAAAAGTGAGTGAGAATTGGTTTT
AATTTGAGAGATTTTGAGAATCTTTTATTAAAACCTCTTATGTGGCCTACTTGTCTCTTCAGGAATGGTTCAGATTTTAT
TATTATAACTAAATAAAATCCATAATAGCTTAAAAGTTTAACTAAATCATAATTTATCTAACAAGTTCCATTATGTATGA
GTTGAAATTATATATTAATACTGTTTTTAATTAATATTAGTTATAATAATACTAAATTAGTATAATTTTAGTTAACAGAT
TAATCTGAAATTGATTACATAAAAATCTGAGTTTTGAAAATTTTAATATATATATATATATATACCTATATCTATTTTGA
TATATTTCTTGTACTATTTATAATGTATTGTATTAATAGTACTAGATTTTAACCGGTACACCGCGGGGACAATTTATATT
TTAAAGTTAGTATATATAAAATTTTGCAAATTGTATCTATTTATAAAATATTTTTATTTTATACTTTATATTTGTTATTA
AGTAACGTCCTGCTAAACCCGTCCCGCCAAACCCGTCCTGTAAAAAAACCATTATTTTATTAATGTTAATCTTATTTATG
ATATGTTTATGAATCATTGTCTAAATATTTTAGTCCATGTGGGACGTATAACTCACACATTTTTTGCCAATTGGTTAATA
TATGTTTATTTTTAAAATTTCGAGTCACAAAATATGACGGAAAGAATTAAGACTTTTTTAAACTCTATATATTAAACTTT
TTATAAGTTTAAATATTAATAATGTTTTATAAAGTCTAGATATATAAATAATAATATTTAATTTTTTTTATATTTTGAGT
CTTTTAAGTAATGACATAATAATTCTAAAAGCAAGGATTTAGAAGATTTAATATTTTTATTCCTAAGTAATTAATGTCAG
TGTCATGACATTGTAAATAAGTTCAAATACATGATTTATTTATTTAAACAAAAAACGTTTAGGAAGAATAATATTTGTTT
TAACAAAAAATTTTGTTTTAAAATATTGTTAACAAATATGTTTATGCTAATTTTAAGGAATTGATTTGAAGTTTGTTTGG
ATTAAATTTGATTGATAATGTCGTTAACAATTTAAAGTAAAATTAATTATTTTGGAGAAAGATTTAATGCTAATGGCATT
GAGTTGTAAATAAGTCCAAATCCAGGATTTATTTGTTAAA
>AT4G16250.1 | chr4:9199487-9202486 REVERSE LENGTH=3000
GTTCCGCTTTATGAGTTTTATACAATTCAATTTGGAGTTTTCTGTGTAAAAATATGAATACTATGAGACTGTTCTCGGGT
TTCTTGAATTGTTTCAGGGTCTTTTATGATCATTTTGGTTTTTATGTGGGTCTAATTATAAATTTGTCGTTTTATGCGGG
GCCGATCTGAAAATTCGTCCATAAACCATGATAGTGTTGAAAATTTGTATACGTGGAGTCTAGCCGCCGGCTGCTATAAC
TTTGCTATAACGTGTGATATTATAAAAAGTTGATAAATCTAATCTTCTAAACCAAATTGTTTTAATAATGCTGTGTTTAC
TTCGTCATCGTATCGAATTATACGGCTGCTCTTGTTAAGTGATGACAATATCTTCAAATAAAGTTTTTTCTTTTGTAAGC
AAATATGATAAAACTACGTTAGCTAATAGCCAACTTGGTCCATCATAGTTCATAAAGTCAAAAAATCAGTAACCAATTCA
TGAGTGGAATTATACTTGATTCAATGACACTGTTTAGGAGCTTATCTAAATTGCACAAGTTTTGTTACACGTAAAACACA
AATATGCCAAATTAGACATGTTTCTCGTCATTCTAAAACATTAACAAATATTTACATAGACGCAGTCAAATAAATCAAAT
TTCGTATGATAAAAAAAAAACAAAAAAAATAGCAAGGTTGATTTGTCAATGCTGGCAAAAATAAGCAATGTCCTAATTTC
TCAAGTTGGAAAGTGACATTTCTCTACCCATTTTTTGAAAAGATATTCTCTTTTGCATATAAGATTTGATAAATTGAACG
CATATTTGCACTCAAGCTAACGTTATGTACTTGATTACTTGACCCGACTAATGACTTATTGACTTTGATTAATAAACAAA
GATATTAGCCACTCCATTCTACATTATATACAATCTATACGCATCTATATATATCTACTAAAAAAATTGTAAGTACATAC
ATATCAATGTTAATTTGTATATAAGGAGCTAAGAACAAACCCAATTAGGCAACTAGCAATTGCTAAAACACGTAAGATCT
CAAATATGACCACGTTATTCCTCCTTATTGCTCTATTCATCACAACCATCCTCAACCCAACAAGTCTCTCTCTCTCTCTC
TTTAATCTCACATGATTTATTCTCATTTTCAATTTTTATAGATATATAAACTTAATCATAATTAACCTTAATTATGTTAT
ATGATAAACTAGGTGGAGAATCAGTAGGTGTATGCTATGGAATGATGGGGAACAACCTTCCTTCTCAATCAGACACAATC
GCTCTCTTTAGACAAAACAACATCCGACGTGTTAGACTCTACGATCCAAACCAAGCCGCTTTAAACGCTCTTAGAAACAC
GGGTATCGAAGTCATCATCGGCGTTCCAAACACCGATCTTCGTTCACTCACTAACCCTTCTTCCGCTAGATCATGGCTCC
AAAACAACGTCCTCAACTATTACCCCGCCGTTAGCTTCAAGTACATCGCCGTAGGTAACGAAGTATCTCCGTCGAACGGC
GGTGATGTTGTGCTCCCTGCCATGCGTAACGTTTACGATGCTCTAAGAGGTGCAAATCTTCAAGATCGTATTAAAGTTTC
TACCGCCATTGATATGACTTTGATTGGAAACTCTTTCCCTCCTTCCTCCGGAGAGTTTCGTGGTGACGTTAGATGGTATA
TCGATCCCGTCATCGGGTAATTTTCCAACCAAACCAAATAACCAAAATTCATTAGATTTAGTTATTTCCCAATATTTTTC
ATTTCTGGTTACTTGTGGAATGATTATTTAATTTCTTCCTATGTGGCTAATTAGGTTTCTTACGAGTACGAACTCAGCGT
TACTAGCCAACATCTATCCTTACTTCAGCTACGTTGACAATCCACGTGACATATCTCTCTCTTACGCTCTCTTCACTTCT
CCTTCCGTCGTCGTATGGGACGGCTCTCGTGGCTACCAAAACCTCTTTGACGCTTTACTTGACGTTGTTTACTCTGCCGT
TGAACGCTCAGGCGGTGGATCTCTCCCAGTGGTTGTTTCCGAGAGCGGATGGCCTTCTAACGGTGGAAACGCCGCGAGTT
TCGATAACGCGCGAGCTTTTTACACGAATCTTGCGTCGCGTGTGAGAGAGAACAGAGGAACACCGAAGAGACCTGGAAGA
GGAGTGGAAACGTATTTGTTCGCTATGTTTGATGAGAATCAAAAGAGTCCTGAGATCGAGAAGAATTTTGGTTTGTTTTT
TCCTAATAAACAACCAAAATTTCCGATCACATTCTCTGCCGCGAGAGACGGTACGGCGGTTGAGTGATGATTTTATATGC
TGAGATTTATGTGAATAATTGGGAGATTATCCCATAAAAGGTTCCAAATAAAGACAAATTTCAAATAAAACCTGTTAGTC
CAAGTTAAATTAAATACTCGGCTTTGTTTTGGTCCACGTTAGACTTGGTAAAGTCATGCAATATTTTTATTTGATATACA
CCAGACCAGACCAGACCTTTGAGGACACAGACGCCCACATGCCCACATATATCGTCCCTCGTATGCCCACTAGTCGGAAT
AATCCACAACCCACGTGATCTCGGTCCTTCATAAAACATACAAGGCAACGAAAGTTTAAAAATGTGGGTTAAATTGATAC
CTACACAAGTTTTTGGAACTTTTAACGAAATTTTAATAGACGAGGGAGTCAAATCATAAAGAGAACAAGGTCATCGTCTT
CTTTAATCCTTGAGTTCACCACCTCTTCTGCTTCATTTTAATTGGTTTTTGAGAGCCTTAAGAAAAATTCAAATTGGTTT
CTGTTTTATCATTTTACAAACTTCGCCGTTAAGCTAGCGACGGTGATAATTCAAGCTTCCCAAAAATCCTTATGAGTATC
ATTTTTGAGCTCTTACAGTGAAGATTTGTGAAAGTGTGGTTTCGAATCCAATGATTGAAGAAGATTTTCTTCGTCTCTCG
CACTAATTCTTTGAAATTCCAAAACCATTAACTGAGAAAA
>AT4G16260.1 | chr4:9201442-9204441 REVERSE LENGTH=3000
GGAATCTGACAGAAGTTAGTAGTATATAATGTGCTTAATTTCTTTCATATTTTTAATAGAACAGAACTTATATAATGAAT
ATCGAATAATTTTCACAATGATATAAAGGTGCATGGGGATATGCATGTGGTTGTTAATGTAAGAAAAAGTACACTAGTCT
TCAATGAAGAAAGGGTCAAATTTATTTCGTATTGTCCTCTTCGTATTTCTTTATTTGTATTTTTTTCTACCCCACAAGTT
AAATTCTGATATGGGCCGGCCCATGGGCTTTACGCATTTATTGTCTAAATGCCCGAGAAAGTTCATGAAATTACATCCGA
TTGCCACTACGCAGTCTTTAGTCTTTACTAGAGCTTGACCTCTTCTCTCTCATGTCCGAGTGAACAAATCCCGCCAAAGA
TACGAAGAGACTGATTGTGAAATCAAAGAAGCATTCAAAAGCTCGTTATCTAAAGATTCTGCGAAGATGAGTACTATGAA
ATTTTGTCGCGAATGGTAAATACGAATCTCTTCGTTTTTTTTATTTTGGGGGTCAAAACGAATCTGTTCTCTGCTCTTTT
ATACTAGTCTTCTGAAATTGAAATTTGGGTTTTCATTTCTTAGCTCATATTGAATTATATATTGTACCCAGTTCTCTTAA
GTCTCTAATTGTCGGAATTTTAGTTTTGGATGGTTTGCTTATGTTTTCTATTGGATTAAAGCTCCAACTTTTCTCCACTT
TTGCAGCTTATGAACCTTTGATTTTGTTTTTTTTTGAAATGTTCAGTAATAACATTCTATATCCCAAGGAAGACAAGGAG
CAATCAATCCTCCTCTATGCGTGCCGTAATTGTGATCACCAGGTAAACTTTGTTTACTATGCTTTCTTTTATAAAATTAG
GTTTCCTTAGTGTTAATGGAACAATGTGGTGTTGAAACAAAGCTAGGGCTGAAACCAATAGACTTTAGTTGTTCACTTGT
ATATGATTTGTGTTGATATTTATTTAAGCTCTGATGTTTTACTCTTTGTAATCGCTTATACGGTTAAAGGTCGAATGTCT
GAACTTGAAGTAAACCAAGGAATGATAATTTAATGAGTTTAGATCATTTTCCTTGTCTCTCATATCATGAATCTGATTGG
TTAAGATAGTAGTGCTTATCAGTATAAAGAGTTCTTTGAGAACTTCTGAACAAACGCAAGACCTTTTAAAAACCGTTTAG
AGGGTTTCTGCAACTTAACTTCTAAAACCATTTGAGTTTCAACAATATCCATTGGTGTTACCGAATCTGAGTTTTTTTTT
GTTTCTACTGTTTGTGTTATGTTTTGTTATTACAAAGCATTATGCCTTTGTTAGCTACTGAAAACCATTCTAGATGAATC
TCTGTATGGGATCTTTAGCTTAATGCCCGGACTTGCTAACCGAATTAGTTATAAACTTACTGAGTTACTGTTAGCTATTT
ATCGTCCTGTTGATAGAAGGTCTTGAAATTTATATTCTTTTATTTGGCTTTGCAGGAAGCAGCAGATAACAATTGTGTTT
ACAGAAACGAGGTTCATCACTCTGTAAGTGAACAAACTCAGATCCTATCTGACGTTGCTTCCGACCCAACTCTTCCACGT
ACCAAGGCTGTGCGATGCGCCAAGTGTCAACACGGTGAAGCTGTCTTCTTCCAGGTGAATCATTATCTTATATCTTAATC
TTTAATTCGTCATCAATCAAGGAGTAAAGAAACATTCTTTCGTTTTTCTCTGATCTAACTTAAAGATCAAAAGAGATTTC
TTTCTCTTGCTTTTTAATGTGCTTATGGCTATTTCGGTTTGATATAGCTCGTGTGTGTCATCGAATTTTCAGGCCACGGC
TAGAGGCGAAGAAGGAATGACTCTGTTTTTCGTTTGCTGCAACCCGAACTGTAGTCACCGTTGGAGAGAATAGATTGATA
GAAGACTACATTTTTCAAATGTAACGTGTATTTGTGTTCCGCTTTATGAGTTTTATACAATTCAATTTGGAGTTTTCTGT
GTAAAAATATGAATACTATGAGACTGTTCTCGGGTTTCTTGAATTGTTTCAGGGTCTTTTATGATCATTTTGGTTTTTAT
GTGGGTCTAATTATAAATTTGTCGTTTTATGCGGGGCCGATCTGAAAATTCGTCCATAAACCATGATAGTGTTGAAAATT
TGTATACGTGGAGTCTAGCCGCCGGCTGCTATAACTTTGCTATAACGTGTGATATTATAAAAAGTTGATAAATCTAATCT
TCTAAACCAAATTGTTTTAATAATGCTGTGTTTACTTCGTCATCGTATCGAATTATACGGCTGCTCTTGTTAAGTGATGA
CAATATCTTCAAATAAAGTTTTTTCTTTTGTAAGCAAATATGATAAAACTACGTTAGCTAATAGCCAACTTGGTCCATCA
TAGTTCATAAAGTCAAAAAATCAGTAACCAATTCATGAGTGGAATTATACTTGATTCAATGACACTGTTTAGGAGCTTAT
CTAAATTGCACAAGTTTTGTTACACGTAAAACACAAATATGCCAAATTAGACATGTTTCTCGTCATTCTAAAACATTAAC
AAATATTTACATAGACGCAGTCAAATAAATCAAATTTCGTATGATAAAAAAAAAACAAAAAAAATAGCAAGGTTGATTTG
TCAATGCTGGCAAAAATAAGCAATGTCCTAATTTCTCAAGTTGGAAAGTGACATTTCTCTACCCATTTTTTGAAAAGATA
TTCTCTTTTGCATATAAGATTTGATAAATTGAACGCATATTTGCACTCAAGCTAACGTTATGTACTTGATTACTTGACCC
GACTAATGACTTATTGACTTTGATTAATAAACAAAGATATTAGCCACTCCATTCTACATTATATACAATCTATACGCATC
TATATATATCTACTAAAAAAATTGTAAGTACATACATATCAATGTTAATTTGTATATAAGGAGCTAAGAACAAACCCAAT
TAGGCAACTAGCAATTGCTAAAACACGTAAGATCTCAAAT
>AT4G16260.2 | chr4:9201246-9204245 REVERSE LENGTH=3000
CTCTTCGTATTTCTTTATTTGTATTTTTTTCTACCCCACAAGTTAAATTCTGATATGGGCCGGCCCATGGGCTTTACGCA
TTTATTGTCTAAATGCCCGAGAAAGTTCATGAAATTACATCCGATTGCCACTACGCAGTCTTTAGTCTTTACTAGAGCTT
GACCTCTTCTCTCTCATGTCCGAGTGAACAAATCCCGCCAAAGATACGAAGAGACTGATTGTGAAATCAAAGAAGCATTC
AAAAGCTCGTTATCTAAAGATTCTGCGAAGATGAGTACTATGAAATTTTGTCGCGAATGGTAAATACGAATCTCTTCGTT
TTTTTTATTTTGGGGGTCAAAACGAATCTGTTCTCTGCTCTTTTATACTAGTCTTCTGAAATTGAAATTTGGGTTTTCAT
TTCTTAGCTCATATTGAATTATATATTGTACCCAGTTCTCTTAAGTCTCTAATTGTCGGAATTTTAGTTTTGGATGGTTT
GCTTATGTTTTCTATTGGATTAAAGCTCCAACTTTTCTCCACTTTTGCAGCTTATGAACCTTTGATTTTGTTTTTTTTTG
AAATGTTCAGTAATAACATTCTATATCCCAAGGAAGACAAGGAGCAATCAATCCTCCTCTATGCGTGCCGTAATTGTGAT
CACCAGGTAAACTTTGTTTACTATGCTTTCTTTTATAAAATTAGGTTTCCTTAGTGTTAATGGAACAATGTGGTGTTGAA
ACAAAGCTAGGGCTGAAACCAATAGACTTTAGTTGTTCACTTGTATATGATTTGTGTTGATATTTATTTAAGCTCTGATG
TTTTACTCTTTGTAATCGCTTATACGGTTAAAGGTCGAATGTCTGAACTTGAAGTAAACCAAGGAATGATAATTTAATGA
GTTTAGATCATTTTCCTTGTCTCTCATATCATGAATCTGATTGGTTAAGATAGTAGTGCTTATCAGTATAAAGAGTTCTT
TGAGAACTTCTGAACAAACGCAAGACCTTTTAAAAACCGTTTAGAGGGTTTCTGCAACTTAACTTCTAAAACCATTTGAG
TTTCAACAATATCCATTGGTGTTACCGAATCTGAGTTTTTTTTTGTTTCTACTGTTTGTGTTATGTTTTGTTATTACAAA
GCATTATGCCTTTGTTAGCTACTGAAAACCATTCTAGATGAATCTCTGTATGGGATCTTTAGCTTAATGCCCGGACTTGC
TAACCGAATTAGTTATAAACTTACTGAGTTACTGTTAGCTATTTATCGTCCTGTTGATAGAAGGTCTTGAAATTTATATT
CTTTTATTTGGCTTTGCAGGAAGCAGCAGATAACAATTGTGTTTACAGAAACGAGGTTCATCACTCTGTAAGTGAACAAA
CTCAGATCCTATCTGACGTTGCTTCCGACCCAACTCTTCCACGTACCAAGGCTGTGCGATGCGCCAAGTGTCAACACGGT
GAAGCTGTCTTCTTCCAGGTGAATCATTATCTTATATCTTAATCTTTAATTCGTCATCAATCAAGGAGTAAAGAAACATT
CTTTCGTTTTTCTCTGATCTAACTTAAAGATCAAAAGAGATTTCTTTCTCTTGCTTTTTAATGTGCTTATGGCTATTTCG
GTTTGATATAGCTCGTGTGTGTCATCGAATTTTCAGGCCACGGCTAGAGGCGAAGAAGGAATGACTCTGTTTTTCGTTTG
CTGCAACCCGAACTGTAGTCACCGTTGGAGAGAATAGATTGATAGAAGACTACATTTTTCAAATGTAACGTGTATTTGTG
TTCCGCTTTATGAGTTTTATACAATTCAATTTGGAGTTTTCTGTGTAAAAATATGAATACTATGAGACTGTTCTCGGGTT
TCTTGAATTGTTTCAGGGTCTTTTATGATCATTTTGGTTTTTATGTGGGTCTAATTATAAATTTGTCGTTTTATGCGGGG
CCGATCTGAAAATTCGTCCATAAACCATGATAGTGTTGAAAATTTGTATACGTGGAGTCTAGCCGCCGGCTGCTATAACT
TTGCTATAACGTGTGATATTATAAAAAGTTGATAAATCTAATCTTCTAAACCAAATTGTTTTAATAATGCTGTGTTTACT
TCGTCATCGTATCGAATTATACGGCTGCTCTTGTTAAGTGATGACAATATCTTCAAATAAAGTTTTTTCTTTTGTAAGCA
AATATGATAAAACTACGTTAGCTAATAGCCAACTTGGTCCATCATAGTTCATAAAGTCAAAAAATCAGTAACCAATTCAT
GAGTGGAATTATACTTGATTCAATGACACTGTTTAGGAGCTTATCTAAATTGCACAAGTTTTGTTACACGTAAAACACAA
ATATGCCAAATTAGACATGTTTCTCGTCATTCTAAAACATTAACAAATATTTACATAGACGCAGTCAAATAAATCAAATT
TCGTATGATAAAAAAAAAACAAAAAAAATAGCAAGGTTGATTTGTCAATGCTGGCAAAAATAAGCAATGTCCTAATTTCT
CAAGTTGGAAAGTGACATTTCTCTACCCATTTTTTGAAAAGATATTCTCTTTTGCATATAAGATTTGATAAATTGAACGC
ATATTTGCACTCAAGCTAACGTTATGTACTTGATTACTTGACCCGACTAATGACTTATTGACTTTGATTAATAAACAAAG
ATATTAGCCACTCCATTCTACATTATATACAATCTATACGCATCTATATATATCTACTAAAAAAATTGTAAGTACATACA
TATCAATGTTAATTTGTATATAAGGAGCTAAGAACAAACCCAATTAGGCAACTAGCAATTGCTAAAACACGTAAGATCTC
AAATATGACCACGTTATTCCTCCTTATTGCTCTATTCATCACAACCATCCTCAACCCAACAAGTCTCTCTCTCTCTCTCT
TTAATCTCACATGATTTATTCTCATTTTCAATTTTTATAGATATATAAACTTAATCATAATTAACCTTAATTATGTTATA
TGATAAACTAGGTGGAGAATCAGTAGGTGTATGCTATGGA
>AT4G16265.1 | chr4:9203976-9206975 REVERSE LENGTH=3000
AGGAAAAGCAGCAATGGTAGTGTCCTTAGTCTCTGATTTTTTTAGTTAACCCCTTCAGTTATAATAGATAGGCGATCGTA
GACCATCTGCATTCTATCTTTTCTCTAATCAGATATCTCCTCCTTTTTCATTTTAAGAGCTGCCAAACAATGGCCTGTTG
TAACATAGCTAGCGCAAGTTATGTCTCATGTTGTGTTACTAGTAGTAACTTAGCTGGGTAAACCAAACTTTGATCCAGAT
TAGGAGTCATATATAATTATATAAATAGAATATGTACATTCATAGATAGCTCATCACTTATAATGAGACTAGATCTTAGC
AAAATCCAACTCTAATTGTCATTTTCAGAGATCTATCAATTTGTAGTTTCCTGATCTTCATATATGTGTTCGCTCTTCTA
ATGATTACGTAAAATCAGAGTCCTACGTAGGTGGACTTCTTTAATTTTTATATAGATAATTAGATATCATTCAATAAGTC
GGGCTTTTATTTTTAGTTAATCATTCTACAATTCTTCCTAATCTCGCTATTACTACCACCGGGTATCCCTCCCATTTTAA
CCATAGCGTTCTTAAAATCCTCAAAGAAAACCGACTGATCTGTTGCGTAGGTCTCAACAATCGCCCTTGTCCCTGGGTCT
TGAACCGCTAAAGCCTGGTCTGATGGAAGCAATCCCTCACCCGAGAGGAGGTTTACATAGTACTGGTTGTCAAATGTTGA
TGGAGTCACCAAGTCAAGCTGAGTGATACCTACACTGGGCCCAACAGTCGAGCATAACTGTTGCAGTGACTCGAGGAACT
CAAGGTTGTCTCCGTGGTTAGCTGGTTGTCCAGTTTGCAGTGGCTGCAACCGAGCTGTAAACGAAGTGCACCGTGCCTTT
CCCAATGTATGTCCACCTGGTTTCCATATGTGTAAGTATCAATAACTTGGGTTGGTCTAGAGAAAGATAAAGAAGAGTAC
AAGAGAATGTATACCGGAAAGAGCGACCATGTCGGTTTGTGAAAGGCCAAGATTCTGGAAAGTAGAGATGAGAGTTGATA
CGGTTGAGTTTGGTGAGGGTAAGCCATTTGTTGCTGCCTGTTTGCTTGCTGTTCTACTGTCTTTTCTTCCTACTTCCACC
TCCCACCTTGGTCCACCCGACTTCAAAAACCCGATTTAAAAATGTTAAACATAGACGATTTGAATTGAGTTCATCAACTT
TATAATATGATGATAACTACCACAACGACTGAATCTCTAGCAGCCATGGCAAGAATGTCTGCGCATGAGACGGTCTCTGG
ACATACAGATTCAATATCAGACTTTATCGAATCAATCACTTCGAACCCTCGTAGAGAATTTAGATTAGGAGGCGCCGTTT
TTTCACCAACCAGTCCTTCTGTGTCATCTAACAACACCGAAGCATCACATCCCTGCAATGCATAATGCAAGTCAAAAACA
AAAACACATTCTGGTTCGTAGTACTCATTCCCTACTTAACCGGTACAATTTAGATTTGTCACGGTTTAACTAACATAATA
TAATCCTTCCCGGTTCAATGGTATATAAAAGACGGGGATTAGATGATAGACCAAAACTATTAAAACAAACTTAAGATGAG
ATGTGACTTGCATTGACAAAACAGTCGTGGAAATGAAGACGGAGAAGAGAAGCAGCCATTCTTGGATCCTCTAACACCGT
GGTTTCCACCCACGAGTAGACGATAGACTCTGCTTCGGGGCAGCTATTCCGGTATAAACCAAAATCAAGAACCAAATCGA
ACCCTATGCCAAAGCTTGAACCGGTTTCTCCACTCCCGTCTTCGCAACTCTCGCTGAAATTGGTTGGATTCTCGGAGAGT
GAAAGAATTGGCATTGCAAAGAAAAACATAAGGAACAAGTTAAAGAGATTCTTCATTGTCGTTATATGATCACTCCACTT
TCTTCTGAGTTTTAACATTCAATGGAGTTGGTACTATATTAGAAAGCTAGTGTATGTGTGTCCATATTTATAGAAACAAT
TCAACTATATACACATACATAACACGTATATATGTATGTGTGACTGCATGACTGCATGTGCACTTCAACAACCCAATTAC
ATATTATGTACTCGTCAAATTAATCATACGTACGTCAATAAATGTATGTATATATAAAAGAAGTAGATTGGCAAATATTC
AAGTAAAATTGCAATGTTAGTATACCAAATGATTAACAAATTCTCATAATACAATTTATGATCAGCATGTATAATTGTGT
GTTTTTTGTTGTTTTTTATGCATGAATTATTATTTGAGCAAAACAAAACGTTTTGGACTAAACTATATACGTGATAAGGG
ATAAGATTGCATAAGGTGGCTGGCTAATGGCTATTATTAGTAAGTTGTAATAAAAAGGAACAAAAGAGTAGTAATGATAT
TGTAATGAATGAAGAGGAAACACACAAATAAACCATGTTGTTACTATTGCTAGTGCTAGTGCAAGTGCTAGAGAGATGTG
TCGGTATACACTATAGAGTCAGGAGTAGTTAAAAGACAGACCAATTCAGCAGTTGGAATCTGACAGAAGTTAGTAGTATA
TAATGTGCTTAATTTCTTTCATATTTTTAATAGAACAGAACTTATATAATGAATATCGAATAATTTTCACAATGATATAA
AGGTGCATGGGGATATGCATGTGGTTGTTAATGTAAGAAAAAGTACACTAGTCTTCAATGAAGAAAGGGTCAAATTTATT
TCGTATTGTCCTCTTCGTATTTCTTTATTTGTATTTTTTTCTACCCCACAAGTTAAATTCTGATATGGGCCGGCCCATGG
GCTTTACGCATTTATTGTCTAAATGCCCGAGAAAGTTCATGAAATTACATCCGATTGCCACTACGCAGTCTTTAGTCTTT
ACTAGAGCTTGACCTCTTCTCTCTCATGTCCGAGTGAACAAATCCCGCCAAAGATACGAAGAGACTGATTGTGAAATCAA
AGAAGCATTCAAAAGCTCGTTATCTAAAGATTCTGCGAAG
>AT4G16265.2 | chr4:9203762-9206761 REVERSE LENGTH=3000
TGGGTAAACCAAACTTTGATCCAGATTAGGAGTCATATATAATTATATAAATAGAATATGTACATTCATAGATAGCTCAT
CACTTATAATGAGACTAGATCTTAGCAAAATCCAACTCTAATTGTCATTTTCAGAGATCTATCAATTTGTAGTTTCCTGA
TCTTCATATATGTGTTCGCTCTTCTAATGATTACGTAAAATCAGAGTCCTACGTAGGTGGACTTCTTTAATTTTTATATA
GATAATTAGATATCATTCAATAAGTCGGGCTTTTATTTTTAGTTAATCATTCTACAATTCTTCCTAATCTCGCTATTACT
ACCACCGGGTATCCCTCCCATTTTAACCATAGCGTTCTTAAAATCCTCAAAGAAAACCGACTGATCTGTTGCGTAGGTCT
CAACAATCGCCCTTGTCCCTGGGTCTTGAACCGCTAAAGCCTGGTCTGATGGAAGCAATCCCTCACCCGAGAGGAGGTTT
ACATAGTACTGGTTGTCAAATGTTGATGGAGTCACCAAGTCAAGCTGAGTGATACCTACACTGGGCCCAACAGTCGAGCA
TAACTGTTGCAGTGACTCGAGGAACTCAAGGTTGTCTCCGTGGTTAGCTGGTTGTCCAGTTTGCAGTGGCTGCAACCGAG
CTGTAAACGAAGTGCACCGTGCCTTTCCCAATGTATGTCCACCTGGTTTCCATATGTGTAAGTATCAATAACTTGGGTTG
GTCTAGAGAAAGATAAAGAAGAGTACAAGAGAATGTATACCGGAAAGAGCGACCATGTCGGTTTGTGAAAGGCCAAGATT
CTGGAAAGTAGAGATGAGAGTTGATACGGTTGAGTTTGGTGAGGGTAAGCCATTTGTTGCTGCCTGTTTGCTTGCTGTTC
TACTGTCTTTTCTTCCTACTTCCACCTCCCACCTTGGTCCACCCGACTTCAAAAACCCGATTTAAAAATGTTAAACATAG
ACGATTTGAATTGAGTTCATCAACTTTATAATATGATGATAACTACCACAACGACTGAATCTCTAGCAGCCATGGCAAGA
ATGTCTGCGCATGAGACGGTCTCTGGACATACAGATTCAATATCAGACTTTATCGAATCAATCACTTCGAACCCTCGTAG
AGAATTTAGATTAGGAGGCGCCGTTTTTTCACCAACCAGTCCTTCTGTGTCATCTAACAACACCGAAGCATCACATCCCT
GCAATGCATAATGCAAGTCAAAAACAAAAACACATTCTGGTTCGTAGTACTCATTCCCTACTTAACCGGTACAATTTAGA
TTTGTCACGGTTTAACTAACATAATATAATCCTTCCCGGTTCAATGGTATATAAAAGACGGGGATTAGATGATAGACCAA
AACTATTAAAACAAACTTAAGATGAGATGTGACTTGCATTGACAAAACAGTCGTGGAAATGAAGACGGAGAAGAGAAGCA
GCCATTCTTGGATCCTCTAACACCGTGGTTTCCACCCACGAGTAGACGATAGACTCTGCTTCGGGGCAGCTATTCCGGTA
TAAACCAAAATCAAGAACCAAATCGAACCCTATGCCAAAGCTTGAACCGGTTTCTCCACTCCCGTCTTCGCAACTCTCGC
TGAAATTGGTTGGATTCTCGGAGAGTGAAAGAATTGGCATTGCAAAGAAAAACATAAGGAACAAGTTAAAGAGATTCTTC
ATTGTCGTTATATGATCACTCCACTTTCTTCTGAGTTTTAACATTCAATGGAGTTGGTACTATATTAGAAAGCTAGTGTA
TGTGTGTCCATATTTATAGAAACAATTCAACTATATACACATACATAACACGTATATATGTATGTGTGACTGCATGACTG
CATGTGCACTTCAACAACCCAATTACATATTATGTACTCGTCAAATTAATCATACGTACGTCAATAAATGTATGTATATA
TAAAAGAAGTAGATTGGCAAATATTCAAGTAAAATTGCAATGTTAGTATACCAAATGATTAACAAATTCTCATAATACAA
TTTATGATCAGCATGTATAATTGTGTGTTTTTTGTTGTTTTTTATGCATGAATTATTATTTGAGCAAAACAAAACGTTTT
GGACTAAACTATATACGTGATAAGGGATAAGATTGCATAAGGTGGCTGGCTAATGGCTATTATTAGTAAGTTGTAATAAA
AAGGAACAAAAGAGTAGTAATGATATTGTAATGAATGAAGAGGAAACACACAAATAAACCATGTTGTTACTATTGCTAGT
GCTAGTGCAAGTGCTAGAGAGATGTGTCGGTATACACTATAGAGTCAGGAGTAGTTAAAAGACAGACCAATTCAGCAGTT
GGAATCTGACAGAAGTTAGTAGTATATAATGTGCTTAATTTCTTTCATATTTTTAATAGAACAGAACTTATATAATGAAT
ATCGAATAATTTTCACAATGATATAAAGGTGCATGGGGATATGCATGTGGTTGTTAATGTAAGAAAAAGTACACTAGTCT
TCAATGAAGAAAGGGTCAAATTTATTTCGTATTGTCCTCTTCGTATTTCTTTATTTGTATTTTTTTCTACCCCACAAGTT
AAATTCTGATATGGGCCGGCCCATGGGCTTTACGCATTTATTGTCTAAATGCCCGAGAAAGTTCATGAAATTACATCCGA
TTGCCACTACGCAGTCTTTAGTCTTTACTAGAGCTTGACCTCTTCTCTCTCATGTCCGAGTGAACAAATCCCGCCAAAGA
TACGAAGAGACTGATTGTGAAATCAAAGAAGCATTCAAAAGCTCGTTATCTAAAGATTCTGCGAAGATGAGTACTATGAA
ATTTTGTCGCGAATGGTAAATACGAATCTCTTCGTTTTTTTTATTTTGGGGGTCAAAACGAATCTGTTCTCTGCTCTTTT
ATACTAGTCTTCTGAAATTGAAATTTGGGTTTTCATTTCTTAGCTCATATTGAATTATATATTGTACCCAGTTCTCTTAA
GTCTCTAATTGTCGGAATTTTAGTTTTGGATGGTTTGCTT
>AT4G16267.1 | chr4:9205949-9208948 REVERSE LENGTH=3000
CAAACTCAGAGTCTACAAGCAACATTCCAATCGTCTCAGCAAGCAATTTCTCAGCTGCAGCAGCAGGTGCAGTCTATGCA
GCAACCAAACCAAAATTTACCACTCTCACAGAATGGCCGAGCTGGTAAACAACAGGTATGAATATAGTCTCTCAGTTGCA
TCTGCCCAGACGGGTTCTTCAGCTGCTATTGTGTTGTTTTAACTTAAAATTATTTCCTGATAGACATCCCGTTTTTTATC
CTTCATGTGTTTTAGTATTCTCCCCTTTTCTAATGTTCCTCTCGGCTGCTTCTTTATCAGTGGGCTGGATCTGCAATTCC
AAGAGTGGCTAGCACCACTGGTTCGACACCAGTGAGCTATGTGCAAACAGCTGCACCTGCAGTAAGTCAGAGCGTAGGTT
CTGTCAAATGTACCTGGACCGAGCATACCTCGCCTGATGGATTTAAATATTATTACAATGGTCTAACGGGTGAAAGCAAG
GTGAGAAACGTGGTTCCTCTTTAATATATTTCCTTGTGAGTTTCAGGAGTATTCCTCCTGGTTTATTGTGCTATTGATAA
TCCTTACACATGTATATTTTATATTTGAAGTCCTTCAGTACGTGCCATATTATGTATATAATTCACTTTTGCAGTGGGAA
AAACCTGAGGAAATGATAGTGTTCGAACGAGAGCAACAGAAACAGCAACAACATCAAGAGAAGCCAACTATACAGCAGTC
CCAGACCCAATTACAGCCGTTGCAGCAACAACCACAACAAGTTCAGCAGCAATATCAGGGCCAGCAATTACAGCAGCCGT
TTTATTCTTCACTGGTTGGTTTCGTTTTCATGCTGGTTACATTCAAATATTTTTGTCACATGGTTTCTAATTTGCATATT
TACTCTTGTTCATTTGGAGTTGCAGTATCCAACTCCAGGGGCCAGCCATAATACTCAGGTGTATATCTGTTTAATCTGTT
TACTTATTTTTCATTTCAAGATTTGATTCTTGATATGCTAATCTTGTGGTAGAAGGAGATTGACCACCTTAAAGTAAAAT
TCAGTAGCCATGGTTTTGCCAGCATTTTGAAATACAGATAACAAATCTCTAACGTGAATGCCTATTTTCCTTTCTAAAAT
GCAGTATCCATCATTGCCAGTAGGTCAAAATAGCCAGGTACATATCTGAATCTGTGGACTTATTTTTCATTGAACTGATT
GATTCTCAGTTACAACATTGACTTCCTCTGATGCGTAGTTTTTGTAACATATCAGAATAACAAAAACTTCATCTGATTCG
TATATTCTCTGGTTGAAAATCTTTTTTTCTTTTCTGGAAAATGCAGTTTCCTATGTCAGGAATTGGTCAGAATGCTCAGG
TATATATCTCATTTTGTATTAACAATTTCCCATACCTTCTGTACCTTTGAATTTAATCACAGAACATAATGAGTTCTTGG
ATTTAATGTCATTTTAAAAAGAAACATCAGTGATATGACTTCCTTCCTTGGTTAAAAATGGTTTAGGCAGAGCTTATTTT
CTATTCTGTTTGGATTGTCTAGGATTATGCTCGGACACATATACCCGTGGGAGCTGCTTCAATGAATGATATATCAAGAA
CTCAACAGGTAGTTATGGTTTTTATCAGTGATTCAGAACTTCTCTCTGTTCATAATTCGTCCTTTGGTATTCAGATGTTC
TTTTTCGTTGAAACCGTTTTTTTCCTTAATTCTCTTTACAATCATATCTCTTTTTCCCAGAGCCGTCAATCTCCCCAAGA
ACTCATGTGGAAGAATAAAGCTTGAGGTTCATATCTACCCTTTCTCTCCTCTCTCTTGTATTTTCTCCATACCGAAACAC
ATTCCAATGTATGTGGTTTCTTTAGTTGAAGTTACCTCTGTGTTGATCGATACTCTACTTCAGGTACATGAGACGAGGAG
CTAAACTATCTCAGTAGCTAGATAGAAATTTCTGGAACTAATTAGTCAAGGAGAGGAAAAGCAGCAATGGTAGTGTCCTT
AGTCTCTGATTTTTTTAGTTAACCCCTTCAGTTATAATAGATAGGCGATCGTAGACCATCTGCATTCTATCTTTTCTCTA
ATCAGATATCTCCTCCTTTTTCATTTTAAGAGCTGCCAAACAATGGCCTGTTGTAACATAGCTAGCGCAAGTTATGTCTC
ATGTTGTGTTACTAGTAGTAACTTAGCTGGGTAAACCAAACTTTGATCCAGATTAGGAGTCATATATAATTATATAAATA
GAATATGTACATTCATAGATAGCTCATCACTTATAATGAGACTAGATCTTAGCAAAATCCAACTCTAATTGTCATTTTCA
GAGATCTATCAATTTGTAGTTTCCTGATCTTCATATATGTGTTCGCTCTTCTAATGATTACGTAAAATCAGAGTCCTACG
TAGGTGGACTTCTTTAATTTTTATATAGATAATTAGATATCATTCAATAAGTCGGGCTTTTATTTTTAGTTAATCATTCT
ACAATTCTTCCTAATCTCGCTATTACTACCACCGGGTATCCCTCCCATTTTAACCATAGCGTTCTTAAAATCCTCAAAGA
AAACCGACTGATCTGTTGCGTAGGTCTCAACAATCGCCCTTGTCCCTGGGTCTTGAACCGCTAAAGCCTGGTCTGATGGA
AGCAATCCCTCACCCGAGAGGAGGTTTACATAGTACTGGTTGTCAAATGTTGATGGAGTCACCAAGTCAAGCTGAGTGAT
ACCTACACTGGGCCCAACAGTCGAGCATAACTGTTGCAGTGACTCGAGGAACTCAAGGTTGTCTCCGTGGTTAGCTGGTT
GTCCAGTTTGCAGTGGCTGCAACCGAGCTGTAAACGAAGTGCACCGTGCCTTTCCCAATGTATGTCCACCTGGTTTCCAT
ATGTGTAAGTATCAATAACTTGGGTTGGTCTAGAGAAAGATAAAGAAGAGTACAAGAGAATGTATACCGGAAAGAGCGAC
CATGTCGGTTTGTGAAAGGCCAAGATTCTGGAAAGTAGAG
>AT4G16270.1 | chr4:9202080-9205079 FORWARD LENGTH=3000
CATATTTGCTTACAAAAGAAAAAACTTTATTTGAAGATATTGTCATCACTTAACAAGAGCAGCCGTATAATTCGATACGA
TGACGAAGTAAACACAGCATTATTAAAACAATTTGGTTTAGAAGATTAGATTTATCAACTTTTTATAATATCACACGTTA
TAGCAAAGTTATAGCAGCCGGCGGCTAGACTCCACGTATACAAATTTTCAACACTATCATGGTTTATGGACGAATTTTCA
GATCGGCCCCGCATAAAACGACAAATTTATAATTAGACCCACATAAAAACCAAAATGATCATAAAAGACCCTGAAACAAT
TCAAGAAACCCGAGAACAGTCTCATAGTATTCATATTTTTACACAGAAAACTCCAAATTGAATTGTATAAAACTCATAAA
GCGGAACACAAATACACGTTACATTTGAAAAATGTAGTCTTCTATCAATCTATTCTCTCCAACGGTGACTACAGTTCGGG
TTGCAGCAAACGAAAAACAGAGTCATTCCTTCTTCGCCTCTAGCCGTGGCCTGAAAATTCGATGACACACACGAGCTATA
TCAAACCGAAATAGCCATAAGCACATTAAAAAGCAAGAGAAAGAAATCTCTTTTGATCTTTAAGTTAGATCAGAGAAAAA
CGAAAGAATGTTTCTTTACTCCTTGATTGATGACGAATTAAAGATTAAGATATAAGATAATGATTCACCTGGAAGAAGAC
AGCTTCACCGTGTTGACACTTGGCGCATCGCACAGCCTTGGTACGTGGAAGAGTTGGGTCGGAAGCAACGTCAGATAGGA
TCTGAGTTTGTTCACTTACAGAGTGATGAACCTCGTTTCTGTAAACACAATTGTTATCTGCTGCTTCCTGCAAAGCCAAA
TAAAAGAATATAAATTTCAAGACCTTCTATCAACAGGACGATAAATAGCTAACAGTAACTCAGTAAGTTTATAACTAATT
CGGTTAGCAAGTCCGGGCATTAAGCTAAAGATCCCATACAGAGATTCATCTAGAATGGTTTTCAGTAGCTAACAAAGGCA
TAATGCTTTGTAATAACAAAACATAACACAAACAGTAGAAACAAAAAAAAACTCAGATTCGGTAACACCAATGGATATTG
TTGAAACTCAAATGGTTTTAGAAGTTAAGTTGCAGAAACCCTCTAAACGGTTTTTAAAAGGTCTTGCGTTTGTTCAGAAG
TTCTCAAAGAACTCTTTATACTGATAAGCACTACTATCTTAACCAATCAGATTCATGATATGAGAGACAAGGAAAATGAT
CTAAACTCATTAAATTATCATTCCTTGGTTTACTTCAAGTTCAGACATTCGACCTTTAACCGTATAAGCGATTACAAAGA
GTAAAACATCAGAGCTTAAATAAATATCAACACAAATCATATACAAGTGAACAACTAAAGTCTATTGGTTTCAGCCCTAG
CTTTGTTTCAACACCACATTGTTCCATTAACACTAAGGAAACCTAATTTTATAAAAGAAAGCATAGTAAACAAAGTTTAC
CTGGTGATCACAATTACGGCACGCATAGAGGAGGATTGATTGCTCCTTGTCTTCCTTGGGATATAGAATGTTATTACTGA
ACATTTCAAAAAAAAACAAAATCAAAGGTTCATAAGCTGCAAAAGTGGAGAAAAGTTGGAGCTTTAATCCAATAGAAAAC
ATAAGCAAACCATCCAAAACTAAAATTCCGACAATTAGAGACTTAAGAGAACTGGGTACAATATATAATTCAATATGAGC
TAAGAAATGAAAACCCAAATTTCAATTTCAGAAGACTAGTATAAAAGAGCAGAGAACAGATTCGTTTTGACCCCCAAAAT
AAAAAAAACGAAGAGATTCGTATTTACCATTCGCGACAAAATTTCATAGTACTCATCTTCGCAGAATCTTTAGATAACGA
GCTTTTGAATGCTTCTTTGATTTCACAATCAGTCTCTTCGTATCTTTGGCGGGATTTGTTCACTCGGACATGAGAGAGAA
GAGGTCAAGCTCTAGTAAAGACTAAAGACTGCGTAGTGGCAATCGGATGTAATTTCATGAACTTTCTCGGGCATTTAGAC
AATAAATGCGTAAAGCCCATGGGCCGGCCCATATCAGAATTTAACTTGTGGGGTAGAAAAAAATACAAATAAAGAAATAC
GAAGAGGACAATACGAAATAAATTTGACCCTTTCTTCATTGAAGACTAGTGTACTTTTTCTTACATTAACAACCACATGC
ATATCCCCATGCACCTTTATATCATTGTGAAAATTATTCGATATTCATTATATAAGTTCTGTTCTATTAAAAATATGAAA
GAAATTAAGCACATTATATACTACTAACTTCTGTCAGATTCCAACTGCTGAATTGGTCTGTCTTTTAACTACTCCTGACT
CTATAGTGTATACCGACACATCTCTCTAGCACTTGCACTAGCACTAGCAATAGTAACAACATGGTTTATTTGTGTGTTTC
CTCTTCATTCATTACAATATCATTACTACTCTTTTGTTCCTTTTTATTACAACTTACTAATAATAGCCATTAGCCAGCCA
CCTTATGCAATCTTATCCCTTATCACGTATATAGTTTAGTCCAAAACGTTTTGTTTTGCTCAAATAATAATTCATGCATA
AAAAACAACAAAAAACACACAATTATACATGCTGATCATAAATTGTATTATGAGAATTTGTTAATCATTTGGTATACTAA
CATTGCAATTTTACTTGAATATTTGCCAATCTACTTCTTTTATATATACATACATTTATTGACGTACGTATGATTAATTT
GACGAGTACATAATATGTAATTGGGTTGTTGAAGTGCACATGCAGTCATGCAGTCACACATACATATATACGTGTTATGT
ATGTGTATATAGTTGAATTGTTTCTATAAATATGGACACACATACACTAGCTTTCTAATATAGTACCAACTCCATTGAAT
GTTAAAACTCAGAAGAAAGTGGAGTGATCATATAACGACA
>AT4G16280.1 | chr4:9210633-9213632 REVERSE LENGTH=3000
CTGGAGGTTGCTCTGATCAAGGACAAGAGAACTGGACAGCAGCAAGGTATGTCAATCTCCATTTTATTAGGAAATAGTCG
TGAATTATACTTTTTAAAATTTCAGGTCTCCCTGAAAAGGCTGATGGGAAGCAACCCCAGTCTCATCATTGGCCTCCAAT
TGTTTGCAACAATTTTCGGGCTTATTGCTTATGCTTGCCAGCGTCTTATCTGTGTTCGATTCTGTCACAGAAGAAGGCTA
CCTGTGCTAAGAAAGGGTTTATGTACTTATGTTGGGCAAATAGATTTCGCTACTTGTGTGTATTCTAGAACTTTAGATGT
GTTTGAAAAGTGTAGAATTTATTGAGGGTGTTTTAGAGTTGGAGTTAATGTACAGAGAACTGAATTTTGCTGTTGCCTTT
ATAGTGGGAATTGGTTATAAGAACATCGCTATTTTCCTCTCCTATTGAAATTCATTTTCTTTACTCTTCCTCTAGATGGA
TTGAAGATGTTGTGTATGGTCTTGACAGGATGAATGTATTTTTTTAAGTTGGTAGTTTGATAAGGACATGAGGTTCAAAA
GATGGTTTCTTGATTTGCCACTCCTGCTGGTCAAAGATTTGGCCGTCTTTCTAATTTTATCATGTTGGAGGTTTGGCGTC
TTCATTTTCTTTCATATCAATTTATGGGTGTGCTGTCTATTGGTTAATGATGGCATTCCTTTTACCTTTTTGGATGAGTG
ATGCTGGAATGAATGCGTTTCTCCTTTTCTTTTGTTGATGGCCTGAGGAACTATGATGGCTATATTTCTTTCCACTCTCT
TTGAATGGCCTGAAATGTGTGCTTTCTGTATGGTCGTCCCTCTCAATTTCTTGGATGGCTTGTGATGTGATATACCATCT
CTCGTCATAGGTGAATGAATGATTTGTTTAGTAGTTCTTATGTATGTATTTTGTATGTTCCCACGTCTCTATTCCTTGGA
TGGCTTGTGATGTGATATACCATCTCTCGTCATAGATGAATGAATATTTTGTTGAGTAGCTCTTATGTCTGTATGGTGGC
CCTTGCAGTGCTGATCGATATTTATGTGGAAGAAATGTTTGATGATAGATTTTTTTTGTATGCTCCCTTTTCGCTAATCA
AGCCTTTGTGCTTGCAAGGTGCAACTGTTATTTTATTATTGAATTTCCTGTTCTACTACTCCATTTAGTTCTGTCTCTAT
TTTGTCAGTGTGAAGAAATACTAGACGATGAATGGTGTGTTTGTACGTGCATAGTTATTTATAAATTCTTGACTTTCCAA
GAAGTTATTATTTCTATAACTGCTACACCTTTGTGGATGGCAGAACAAATGCATCTGATTGTGGTGACATAAACACTTTT
GATCGCGGTTGAATGTACTAGATTCCATACAACTCTTTCTTCAGCCTTGTGAAATATTATTATGTTAGGTGGTGCAAACA
TATGGAAGGAACCTGATTGTTTTAGTTTCTTAGAATAGTTTCTGATGTTAATACAGCATGTTGACTTCACTCTCTTGCCC
TTGATCAATCAGCATCAGGCAGGGGCCTAATTATGTATTACATGAAGCAATCGTATTCTTTTCTGAATTAGATTTTTTTC
CAATGAGTTATCTTGCCCATAACTGTAGTTCTTTATTTGAAGTCTTCAAATGCTTGATGTATGGTGACGAAAATGTGTAT
ATGTTTTGGTTTTGATTATCCGCTACTCATCAATTATTGAGATTCTTACATACTGAATCCGTTACTTTGGACCTATAGTT
ATGTTTTATGTTGCTAATTAACTTGTACATGTTTCTAGATTTTCTTTCAAATGGATCCTGCTTGGACAAATGCAGCCACC
CTTTGTCTGAAAGGCCCTCTTGTAGATATGTTATCTGCAGATACTGACTGTGTTCAATTTTTTAATATTTGTTTTTGCCA
TATTCTCCATTTGAAGACATTAATTTATTCTCTCCAACAACTTTACATCAATATTTAAGTGGAGGCTGTCAGACATGTCT
TATGATTTTCCTACTGAACTTATGTGCTTTGAGTAGTACATCTTGTTACTAGTACAATTTGATGGTAGAAGGAAAAGTTG
AACCCTGAAACAGATAGCTTAAGTATCAGTCTTTAATGCAGGCTGTTGTTTTGTAAAATATGCAACTTCGAAAGATGCGG
ATAGAGCCATCAGAGCACTGCACAATCAGATCACTCTTCCTGGGGTAATTACCCTGAGGCTTTCTCTTATCAAGAACAGG
AAACTATAGGTTGTTTCACCTTTTATAATTTTGTTGATTCCCAGGGAACTGGTCCTGTTCAAGTTCGATATGCTGACGGG
GAGAGAGAACGCATAGGTAATCAACTTCCACACAGAGTATCTAATGTGGCTGTCATTGTCTAGTGTTCATAGCCAAGACC
ATACGCTGCATAAGTTCAGATTACAAAAATTAAGAAAATGTGGGAAATGATATGAACTTTATGGATGTTGATCCTTTTCT
TTCCCTGTTTTCTTTGCCTTACTATCAAGTGATATAGTTCTCTTCTTCTGAAGGCACCCTAGAGTTTAAGCTTTTTGTTG
GTTCACTAAACAAGCAAGCCACTGAAAAAGAAGTTGAGGAGGTATGTTTCGTATCTTACTTTTTGAAGTTGTTACTTATG
TCAGATTAACGGAACAGGGAAGAGTTCTAAACTTGGATATTATTGTGTCCCCTGTTACCTGAGTTGATAATTTTAAATGA
CTCTTTGATAAATTTTGTTAGTCTTACCAAAGGGTGAGTGTCTAGAAAATCTGTGTCAATAATGCAAGCGCTTGGACATT
CTACTTACTGTGTAATCTCTTCTTCCAATTGATCCAACTGTTTGACTGTCATAATAGATAAAATTAATAAATGTGAACGG
CTACCTTCCCAGTTCAACTTATGTGTTTCAATTTCTCATGTAATCTTTTAACAAACTGTTTTATTGTTATTGCTTTAACA
GATCTTTTTACAATTTGGTCATGTGGAAGATGTCTATCTC
>AT4G16280.4 | chr4:9214188-9217187 REVERSE LENGTH=3000
TAACTTGATGTAGTATGAACTTAGCAAAAGGAAGTGACAAAGATGTTACTCCTCGAAAAAATTGGAGAGATCGTATAAGA
TTTAGAAGAAAAACGGAGACATCAACGGACACAGATGGAAGAGAGATCAATTTCGCTAGAGCGTATATACACAAAAGTAT
ATAAAATTTTGATAAATCGAACAAAGCTAATAACGGAAATCCGATAAAAGGTCGGCAGTTATTTTGTTTGTATATACACG
AAAATATATAAAATTCCAGACAAAACCGAAATCAAACTCCATCGACAAGAAACCTCTCCTCTCAGAAGGATTTGAGAGAG
AGAAGAAACTATTTTTAGTCGTCGGATTTTAATTTCGGTGTACTGAAAATTGCTTTCTCTATCTGAAAAATATGAGTGAG
AAAATAGAAAAAAAAACATATTTTTCTGGTCGAGTACTCTTTTGTTTAAAAATTTCTTTAATTTCGTAACTTTTTGTTTC
TATGAATCAAAGATCAAAATTACAATTTGTTATTGGATTTCAACGAATCCAATATATTTTTATTAATCCCAATAAAGTAA
CGTAAAAGGCAGAATACTTTACTAGTGTTATAATTTATATAGTTAACTAAAATTAGGTTTATGAAATACTATTTTACTAG
AAATAAATACCCGATCGACCATGTTGAATTATTATTTTTATACATTAAATTTTTCGATTATATACTTCGAATTCTTGGGT
CATAATCTAAATCTAAAAACTAATAACTTTTAAAATTGATTCACATAATAAATTCAAAACTAATAGCTTACACCACAATA
TAAATTAGTATTTTTTAATCTTAATATATTATGCCACAATCATCTACGTACTTGGATTATTATATGTACTAACCTTTCAG
CTTCATTTCTAATTAACATGCAATCACTTAAATGATTTGCAGCATGACTCTTCATTAATGCAATGTAATAACATCAAAAT
TTAATTAAACGTCAATTACCGTTTCACTCTTCCATTATAAAAAGAAGTAACAAAAAAGTTCTCCCTAAAGATTTTGCTTG
CCTGAAAAAAGTATGAATTGCATCAAACAATTTCTCTTGGCAATTTGCTTTTCTCTGGCCCTAACATGTCAAGACCATGT
CTTAGTCGGCGGCACCACCACGAGAGACATTATAGTCCCGAAGATTTCTGAGTGGCAAGTCACGGTTGTTAACGGTTTGA
CAACTGGTGAAACTCTTTTCATCCATTGTAAATCTAAAGAAGATGATCTAGGTGAAATTAATCTGAAGTTTAGAAATAGA
TTTTCTTGGAACTTCGGAGAAAATATGCTTCACTCAACTTTTTTTTGGTGCTATATGAACAAAGATAATGGTCATATGAA
TGTAAACGTGTTTTGGGATGATGTTATCTTGTTCCATAGATGCGGTTGGAAGAATTGCATTTGGACTGCAAAAACTGATG
GCCTTTATCTTTGGAATTCAGCGAGCGGTGAAGATGTATTGTCAAGAAAATGGGAAGTTGGATGGTGAAGCCATATTTTT
GCTTTTTGGTAATTTTTTAGTACATGTATCTTGTTGTTTTTGGCAAAAAAAAAATTGAAATAATAAAAAACATTTGTTTT
AACTTTCTCTCTTATTTTGTGTATTTTTCATCAATGATAGATTTTTTGTTTTAGTTCTTTATTTATAGGTCATTTAATTA
TTAGATTAATTTTCTGAGATAATAAGATCATAGATTAAATAACAATATTGTGTTTGTGATATATAGAGATTACATTTTAC
ACTTATATATATTGGTAAGATTTCTTTTTGCTTTCAAACCATTAAAAACCTGTTAAACGATTAACTTGACTCAAGACAAA
GCCATTGATTATTGACTCATGAATCTAGTGACTCATGATGAAGGAGACGAACAGTAAATATTCATTTGATTATTTTAGGT
AAAAGGTAGTTCAGACCTAGTCATATATCCTCTAAATTCATATAGTGATGCAAGTATTTTGCATTACTTAGAACTTTATA
TTATTGATCACCCAACACATGATTTAATAAACGCCATGAAATGCATGTACTATATCAAAATGTTTCTGAAGCATATAGTT
GACATGAGAATTTTGGATTGGACTTAAGAATGTGAGAGTTACCTGAAATGTCAATTTTTTTCCTTTTGTTAACGAAAACT
CATTGGAACAATTGTATCCCCCTTTTGGCAGTATATAAATATATTGATGGCCCAAGTAGCTGTATTTTTCGTTATCAGCC
AAGACTCAATAAAGTCTACCGGTCCAAATTTCAACTGAATCACCGGTCCAACCACTATTACCGTAACTAGACCGCTTTTT
CTTTTTTACATTCGGACAAAAAAATCAAAATTTCGAGCAACTAAATTGATCTCATCTTCAATCAAATTCATCATCTTCGA
TACTCGTTTCTTCTCTCTTTGGTTTCATACAGATCCCAAATTTCTAGGGCTCCTAGTCCTTTGATTTCTTCGACTGGAAT
CGCAATTCCCCACTACGTCAAGCTGGACAGACACCGAAGGGATCGCCATGAGAGTGGCGGCTACGAGGATTCCTACCATA
ACCACCGAGCCCATCCCAGAGGTCCATCTCGTCCCTCAGATTCACGCTTCGAAGAGGATGATGATGATTTTCGCCGCCAC
CGTCGTCGTCGTGGAAGCAGCCCTAGCAATTATCGAATTGGAATTGGGGGCGGAGGAGGAGGTAATGGTGGTCGACGCTG
GGAAGATGACACTCCTAAGGATTTTGATGGTCCCGGAGATGGAGGTTTCCGGCAGATGAATGGTCCCCCAGATAGAGTAG
ATTTTAAGCCTATGGGTCCTCACCATGGTGGAAGTTTTCGGCCTATGGGGTTTGCCTACGATGATGGTTTTCGTCCAATG
GGTCCTAACGGTGGTGTGGGAGGAGAAGGGACACGGTCAATTGTTGGAGCTCGGTATAACTATCCCGCGAAGTATCCTCC
TTCAGAGAGTCCAGACAGGAGGAGATTTATCGGTAAAGCA
>AT4G16280.2 | chr4:9214413-9217412 REVERSE LENGTH=3000
CCTAGGTAATTTAATTTTGCCATTCATGGAGTCAAGAGAGCAATGAAACACAAGAATGCAAAGAAAAAGCATTTGCTTAA
TGAAGTCATTTTGAGAAACTTCCTCCTTTCTAACGATCTCAGTTCCAAACCAACCGTCAATTAATCTCTAGATCTATTGA
AAGAGATTGTTCGAAATTCTTCGAACAACACCAAACTCCGAGGAAACTCCACCACTATATACACCTAACTTGATGTAGTA
TGAACTTAGCAAAAGGAAGTGACAAAGATGTTACTCCTCGAAAAAATTGGAGAGATCGTATAAGATTTAGAAGAAAAACG
GAGACATCAACGGACACAGATGGAAGAGAGATCAATTTCGCTAGAGCGTATATACACAAAAGTATATAAAATTTTGATAA
ATCGAACAAAGCTAATAACGGAAATCCGATAAAAGGTCGGCAGTTATTTTGTTTGTATATACACGAAAATATATAAAATT
CCAGACAAAACCGAAATCAAACTCCATCGACAAGAAACCTCTCCTCTCAGAAGGATTTGAGAGAGAGAAGAAACTATTTT
TAGTCGTCGGATTTTAATTTCGGTGTACTGAAAATTGCTTTCTCTATCTGAAAAATATGAGTGAGAAAATAGAAAAAAAA
ACATATTTTTCTGGTCGAGTACTCTTTTGTTTAAAAATTTCTTTAATTTCGTAACTTTTTGTTTCTATGAATCAAAGATC
AAAATTACAATTTGTTATTGGATTTCAACGAATCCAATATATTTTTATTAATCCCAATAAAGTAACGTAAAAGGCAGAAT
ACTTTACTAGTGTTATAATTTATATAGTTAACTAAAATTAGGTTTATGAAATACTATTTTACTAGAAATAAATACCCGAT
CGACCATGTTGAATTATTATTTTTATACATTAAATTTTTCGATTATATACTTCGAATTCTTGGGTCATAATCTAAATCTA
AAAACTAATAACTTTTAAAATTGATTCACATAATAAATTCAAAACTAATAGCTTACACCACAATATAAATTAGTATTTTT
TAATCTTAATATATTATGCCACAATCATCTACGTACTTGGATTATTATATGTACTAACCTTTCAGCTTCATTTCTAATTA
ACATGCAATCACTTAAATGATTTGCAGCATGACTCTTCATTAATGCAATGTAATAACATCAAAATTTAATTAAACGTCAA
TTACCGTTTCACTCTTCCATTATAAAAAGAAGTAACAAAAAAGTTCTCCCTAAAGATTTTGCTTGCCTGAAAAAAGTATG
AATTGCATCAAACAATTTCTCTTGGCAATTTGCTTTTCTCTGGCCCTAACATGTCAAGACCATGTCTTAGTCGGCGGCAC
CACCACGAGAGACATTATAGTCCCGAAGATTTCTGAGTGGCAAGTCACGGTTGTTAACGGTTTGACAACTGGTGAAACTC
TTTTCATCCATTGTAAATCTAAAGAAGATGATCTAGGTGAAATTAATCTGAAGTTTAGAAATAGATTTTCTTGGAACTTC
GGAGAAAATATGCTTCACTCAACTTTTTTTTGGTGCTATATGAACAAAGATAATGGTCATATGAATGTAAACGTGTTTTG
GGATGATGTTATCTTGTTCCATAGATGCGGTTGGAAGAATTGCATTTGGACTGCAAAAACTGATGGCCTTTATCTTTGGA
ATTCAGCGAGCGGTGAAGATGTATTGTCAAGAAAATGGGAAGTTGGATGGTGAAGCCATATTTTTGCTTTTTGGTAATTT
TTTAGTACATGTATCTTGTTGTTTTTGGCAAAAAAAAAATTGAAATAATAAAAAACATTTGTTTTAACTTTCTCTCTTAT
TTTGTGTATTTTTCATCAATGATAGATTTTTTGTTTTAGTTCTTTATTTATAGGTCATTTAATTATTAGATTAATTTTCT
GAGATAATAAGATCATAGATTAAATAACAATATTGTGTTTGTGATATATAGAGATTACATTTTACACTTATATATATTGG
TAAGATTTCTTTTTGCTTTCAAACCATTAAAAACCTGTTAAACGATTAACTTGACTCAAGACAAAGCCATTGATTATTGA
CTCATGAATCTAGTGACTCATGATGAAGGAGACGAACAGTAAATATTCATTTGATTATTTTAGGTAAAAGGTAGTTCAGA
CCTAGTCATATATCCTCTAAATTCATATAGTGATGCAAGTATTTTGCATTACTTAGAACTTTATATTATTGATCACCCAA
CACATGATTTAATAAACGCCATGAAATGCATGTACTATATCAAAATGTTTCTGAAGCATATAGTTGACATGAGAATTTTG
GATTGGACTTAAGAATGTGAGAGTTACCTGAAATGTCAATTTTTTTCCTTTTGTTAACGAAAACTCATTGGAACAATTGT
ATCCCCCTTTTGGCAGTATATAAATATATTGATGGCCCAAGTAGCTGTATTTTTCGTTATCAGCCAAGACTCAATAAAGT
CTACCGGTCCAAATTTCAACTGAATCACCGGTCCAACCACTATTACCGTAACTAGACCGCTTTTTCTTTTTTACATTCGG
ACAAAAAAATCAAAATTTCGAGCAACTAAATTGATCTCATCTTCAATCAAATTCATCATCTTCGATACTCGTTTCTTCTC
TCTTTGGTTTCATACAGATCCCAAATTTCTAGGGCTCCTAGTCCTTTGATTTCTTCGACTGGAATCGCAATTCCCCACTA
CGTCAAGCTGGACAGACACCGAAGGGATCGCCATGAGAGTGGCGGCTACGAGGATTCCTACCATAACCACCGAGCCCATC
CCAGAGGTCCATCTCGTCCCTCAGATTCACGCTTCGAAGAGGATGATGATGATTTTCGCCGCCACCGTCGTCGTCGTGGA
AGCAGCCCTAGCAATTATCGAATTGGAATTGGGGGCGGAGGAGGAGGTAATGGTGGTCGACGCTGGGAAGATGACACTCC
TAAGGATTTTGATGGTCCCGGAGATGGAGGTTTCCGGCAG
>AT4G16280.3 | chr4:9214413-9217412 REVERSE LENGTH=3000
CCTAGGTAATTTAATTTTGCCATTCATGGAGTCAAGAGAGCAATGAAACACAAGAATGCAAAGAAAAAGCATTTGCTTAA
TGAAGTCATTTTGAGAAACTTCCTCCTTTCTAACGATCTCAGTTCCAAACCAACCGTCAATTAATCTCTAGATCTATTGA
AAGAGATTGTTCGAAATTCTTCGAACAACACCAAACTCCGAGGAAACTCCACCACTATATACACCTAACTTGATGTAGTA
TGAACTTAGCAAAAGGAAGTGACAAAGATGTTACTCCTCGAAAAAATTGGAGAGATCGTATAAGATTTAGAAGAAAAACG
GAGACATCAACGGACACAGATGGAAGAGAGATCAATTTCGCTAGAGCGTATATACACAAAAGTATATAAAATTTTGATAA
ATCGAACAAAGCTAATAACGGAAATCCGATAAAAGGTCGGCAGTTATTTTGTTTGTATATACACGAAAATATATAAAATT
CCAGACAAAACCGAAATCAAACTCCATCGACAAGAAACCTCTCCTCTCAGAAGGATTTGAGAGAGAGAAGAAACTATTTT
TAGTCGTCGGATTTTAATTTCGGTGTACTGAAAATTGCTTTCTCTATCTGAAAAATATGAGTGAGAAAATAGAAAAAAAA
ACATATTTTTCTGGTCGAGTACTCTTTTGTTTAAAAATTTCTTTAATTTCGTAACTTTTTGTTTCTATGAATCAAAGATC
AAAATTACAATTTGTTATTGGATTTCAACGAATCCAATATATTTTTATTAATCCCAATAAAGTAACGTAAAAGGCAGAAT
ACTTTACTAGTGTTATAATTTATATAGTTAACTAAAATTAGGTTTATGAAATACTATTTTACTAGAAATAAATACCCGAT
CGACCATGTTGAATTATTATTTTTATACATTAAATTTTTCGATTATATACTTCGAATTCTTGGGTCATAATCTAAATCTA
AAAACTAATAACTTTTAAAATTGATTCACATAATAAATTCAAAACTAATAGCTTACACCACAATATAAATTAGTATTTTT
TAATCTTAATATATTATGCCACAATCATCTACGTACTTGGATTATTATATGTACTAACCTTTCAGCTTCATTTCTAATTA
ACATGCAATCACTTAAATGATTTGCAGCATGACTCTTCATTAATGCAATGTAATAACATCAAAATTTAATTAAACGTCAA
TTACCGTTTCACTCTTCCATTATAAAAAGAAGTAACAAAAAAGTTCTCCCTAAAGATTTTGCTTGCCTGAAAAAAGTATG
AATTGCATCAAACAATTTCTCTTGGCAATTTGCTTTTCTCTGGCCCTAACATGTCAAGACCATGTCTTAGTCGGCGGCAC
CACCACGAGAGACATTATAGTCCCGAAGATTTCTGAGTGGCAAGTCACGGTTGTTAACGGTTTGACAACTGGTGAAACTC
TTTTCATCCATTGTAAATCTAAAGAAGATGATCTAGGTGAAATTAATCTGAAGTTTAGAAATAGATTTTCTTGGAACTTC
GGAGAAAATATGCTTCACTCAACTTTTTTTTGGTGCTATATGAACAAAGATAATGGTCATATGAATGTAAACGTGTTTTG
GGATGATGTTATCTTGTTCCATAGATGCGGTTGGAAGAATTGCATTTGGACTGCAAAAACTGATGGCCTTTATCTTTGGA
ATTCAGCGAGCGGTGAAGATGTATTGTCAAGAAAATGGGAAGTTGGATGGTGAAGCCATATTTTTGCTTTTTGGTAATTT
TTTAGTACATGTATCTTGTTGTTTTTGGCAAAAAAAAAATTGAAATAATAAAAAACATTTGTTTTAACTTTCTCTCTTAT
TTTGTGTATTTTTCATCAATGATAGATTTTTTGTTTTAGTTCTTTATTTATAGGTCATTTAATTATTAGATTAATTTTCT
GAGATAATAAGATCATAGATTAAATAACAATATTGTGTTTGTGATATATAGAGATTACATTTTACACTTATATATATTGG
TAAGATTTCTTTTTGCTTTCAAACCATTAAAAACCTGTTAAACGATTAACTTGACTCAAGACAAAGCCATTGATTATTGA
CTCATGAATCTAGTGACTCATGATGAAGGAGACGAACAGTAAATATTCATTTGATTATTTTAGGTAAAAGGTAGTTCAGA
CCTAGTCATATATCCTCTAAATTCATATAGTGATGCAAGTATTTTGCATTACTTAGAACTTTATATTATTGATCACCCAA
CACATGATTTAATAAACGCCATGAAATGCATGTACTATATCAAAATGTTTCTGAAGCATATAGTTGACATGAGAATTTTG
GATTGGACTTAAGAATGTGAGAGTTACCTGAAATGTCAATTTTTTTCCTTTTGTTAACGAAAACTCATTGGAACAATTGT
ATCCCCCTTTTGGCAGTATATAAATATATTGATGGCCCAAGTAGCTGTATTTTTCGTTATCAGCCAAGACTCAATAAAGT
CTACCGGTCCAAATTTCAACTGAATCACCGGTCCAACCACTATTACCGTAACTAGACCGCTTTTTCTTTTTTACATTCGG
ACAAAAAAATCAAAATTTCGAGCAACTAAATTGATCTCATCTTCAATCAAATTCATCATCTTCGATACTCGTTTCTTCTC
TCTTTGGTTTCATACAGATCCCAAATTTCTAGGGCTCCTAGTCCTTTGATTTCTTCGACTGGAATCGCAATTCCCCACTA
CGTCAAGCTGGACAGACACCGAAGGGATCGCCATGAGAGTGGCGGCTACGAGGATTCCTACCATAACCACCGAGCCCATC
CCAGAGGTCCATCTCGTCCCTCAGATTCACGCTTCGAAGAGGATGATGATGATTTTCGCCGCCACCGTCGTCGTCGTGGA
AGCAGCCCTAGCAATTATCGAATTGGAATTGGGGGCGGAGGAGGAGGTAATGGTGGTCGACGCTGGGAAGATGACACTCC
TAAGGATTTTGATGGTCCCGGAGATGGAGGTTTCCGGCAG
>AT4G16295.1 | chr4:9216136-9219135 REVERSE LENGTH=3000
TCTACTTTTTCATGACTGGGAGAGGCTGCCTTATCTTTACCAGAAAACTTATGCAAGAGGGTTCCAGTTTCTGAAGCACA
TTTTTGAATAGAATTAGAAGCACCGTTTTCCCTAAGTAATACACTCTGCACCTCGTTTTTGTTGGCTTCCTCAATTGGTT
TCAAATTAGAATTTGTTACAGTATCAACACCCTCGTGGTTCCTAACTCTTGAGGTTCCTGATTCAACACCTTTCTTGTTA
CCCTTCAACCTCTTCCTAAAACTGGCTAATGTGTCATCCATATCTTCAGAATCCTTGCCCAAAGCACTCAGCTTCTTTTC
CACAACCTGTTTCTGCCTCTGTTTACCAGTACTTTCTGTCTCAACCTTATCCTTCTTGGAACTTTTATGCTTCATAATCT
CTAAGAGAGATCCAATAGGTTCATCATCATCAGCATCATCGTCAAACTGAAAAACCTTAGATCCTCTCTTGGAACCAGAT
TTCTTCTCCTTACCATCCATACCTATCTACTTATTCCTTACACCCAATCTAAAACCTCCAATGTAAACACTGTCTATCAA
AACTCTCAAATTCGAACGCACAATTAACAAAACTTTCCCTAAGCTTCTCACCTCAAAAATCAAGTCTGCTCTGATCAAGA
TTCGTCCTTGGTAGGGGTTCTGAGATATCTCCCTTTCAAATTTACCACGGGAAGTTCACAAAATCAAATTTTTAGGGTTT
CTAGCAGAGTGAGCTCGAAACCTAGAACCAGAGTAAAAGGAAAACGAAATGAGTAACGGCCAAGACGATTAGGGCAATCA
CATACATCAAAACAGAAATGAACGCAGAGAGGAATACTGATGCAAAATGCTAGAATTAGTGGATAGAGAAAGAGAGCTAC
TAGGGAAGAGAGAAAGAGGTTCAAAACTGGATTTAGGGTTTACAAAACCTCATTCGCAAGGAGATTGGTGATACAGAAAT
CGAAATTGAAATTTACCTGAAGTAGCCGAAGAGCTTTTTATCTTCGTCGAGATCTCAGAAGCAACGATTCATCAATGTTC
AAAACACCCAAACGAACAATGGTGGTGGTGAAGCTAAAATTTTTATCAGGGAAAAAAAAAAAATTGGTGAAGCCTAAATC
AGGAAATTAACGATTAAAGAGAAATGCGACGTATGCTTCAAAACGCTGCGTATGGTATTTGTTTATGATATTTTAGTTAA
GTACATGGGGAAAATATATAGTTGAAAAGATTGTTTTGGTTTAGTATTTAGGTAAATGAAAATATGAGTCAATGATTTAC
AATTAAAAATATATTACCAAAAAAGATATCTAGTTTATAAAAAGTTAAAATTAAAATTAGTGATAAAAGTAAATTTTTTA
TTCAATTTAGATTTACTTAGAAAATCAAATTAGAAACTACGGTATTATGTTGAAGAAAATAATATATAGCACTATTTTCA
CTTTAACCATATACTTACTGGTTTATATAATCTCAACATTATCATCTTTAAACTTGGTTTAGGATAGAAATTTATTTCTG
AAGAGTGTGAGTGTGATACATTGTTGATAAGGTTGATAAGAAAAGTACTTTGACACTAAGAAATAAGAATACTTGTTGAA
TTTGTTGAATGGATGAGTGAGTGCTTAGTAAATTAGAAACTAAATTTATCAAAACATAATATTTAATAAAACAAAACAAA
ACAAAAAAAATCGAAAATATCTGTAGGATAGCGTAAATAATCACCTAGGTAATTTAATTTTGCCATTCATGGAGTCAAGA
GAGCAATGAAACACAAGAATGCAAAGAAAAAGCATTTGCTTAATGAAGTCATTTTGAGAAACTTCCTCCTTTCTAACGAT
CTCAGTTCCAAACCAACCGTCAATTAATCTCTAGATCTATTGAAAGAGATTGTTCGAAATTCTTCGAACAACACCAAACT
CCGAGGAAACTCCACCACTATATACACCTAACTTGATGTAGTATGAACTTAGCAAAAGGAAGTGACAAAGATGTTACTCC
TCGAAAAAATTGGAGAGATCGTATAAGATTTAGAAGAAAAACGGAGACATCAACGGACACAGATGGAAGAGAGATCAATT
TCGCTAGAGCGTATATACACAAAAGTATATAAAATTTTGATAAATCGAACAAAGCTAATAACGGAAATCCGATAAAAGGT
CGGCAGTTATTTTGTTTGTATATACACGAAAATATATAAAATTCCAGACAAAACCGAAATCAAACTCCATCGACAAGAAA
CCTCTCCTCTCAGAAGGATTTGAGAGAGAGAAGAAACTATTTTTAGTCGTCGGATTTTAATTTCGGTGTACTGAAAATTG
CTTTCTCTATCTGAAAAATATGAGTGAGAAAATAGAAAAAAAAACATATTTTTCTGGTCGAGTACTCTTTTGTTTAAAAA
TTTCTTTAATTTCGTAACTTTTTGTTTCTATGAATCAAAGATCAAAATTACAATTTGTTATTGGATTTCAACGAATCCAA
TATATTTTTATTAATCCCAATAAAGTAACGTAAAAGGCAGAATACTTTACTAGTGTTATAATTTATATAGTTAACTAAAA
TTAGGTTTATGAAATACTATTTTACTAGAAATAAATACCCGATCGACCATGTTGAATTATTATTTTTATACATTAAATTT
TTCGATTATATACTTCGAATTCTTGGGTCATAATCTAAATCTAAAAACTAATAACTTTTAAAATTGATTCACATAATAAA
TTCAAAACTAATAGCTTACACCACAATATAAATTAGTATTTTTTAATCTTAATATATTATGCCACAATCATCTACGTACT
TGGATTATTATATGTACTAACCTTTCAGCTTCATTTCTAATTAACATGCAATCACTTAAATGATTTGCAGCATGACTCTT
CATTAATGCAATGTAATAACATCAAAATTTAATTAAACGTCAATTACCGTTTCACTCTTCCATTATAAAAAGAAGTAACA
AAAAAGTTCTCCCTAAAGATTTTGCTTGCCTGAAAAAAGT
>AT4G16310.4 | chr4:9215636-9218635 FORWARD LENGTH=3000
AAGATACATGTACTAAAAAATTACCAAAAAGCAAAAATATGGCTTCACCATCCAACTTCCCATTTTCTTGACAATACATC
TTCACCGCTCGCTGAATTCCAAAGATAAAGGCCATCAGTTTTTGCAGTCCAAATGCAATTCTTCCAACCGCATCTATGGA
ACAAGATAACATCATCCCAAAACACGTTTACATTCATATGACCATTATCTTTGTTCATATAGCACCAAAAAAAAGTTGAG
TGAAGCATATTTTCTCCGAAGTTCCAAGAAAATCTATTTCTAAACTTCAGATTAATTTCACCTAGATCATCTTCTTTAGA
TTTACAATGGATGAAAAGAGTTTCACCAGTTGTCAAACCGTTAACAACCGTGACTTGCCACTCAGAAATCTTCGGGACTA
TAATGTCTCTCGTGGTGGTGCCGCCGACTAAGACATGGTCTTGACATGTTAGGGCCAGAGAAAAGCAAATTGCCAAGAGA
AATTGTTTGATGCAATTCATACTTTTTTCAGGCAAGCAAAATCTTTAGGGAGAACTTTTTTGTTACTTCTTTTTATAATG
GAAGAGTGAAACGGTAATTGACGTTTAATTAAATTTTGATGTTATTACATTGCATTAATGAAGAGTCATGCTGCAAATCA
TTTAAGTGATTGCATGTTAATTAGAAATGAAGCTGAAAGGTTAGTACATATAATAATCCAAGTACGTAGATGATTGTGGC
ATAATATATTAAGATTAAAAAATACTAATTTATATTGTGGTGTAAGCTATTAGTTTTGAATTTATTATGTGAATCAATTT
TAAAAGTTATTAGTTTTTAGATTTAGATTATGACCCAAGAATTCGAAGTATATAATCGAAAAATTTAATGTATAAAAATA
ATAATTCAACATGGTCGATCGGGTATTTATTTCTAGTAAAATAGTATTTCATAAACCTAATTTTAGTTAACTATATAAAT
TATAACACTAGTAAAGTATTCTGCCTTTTACGTTACTTTATTGGGATTAATAAAAATATATTGGATTCGTTGAAATCCAA
TAACAAATTGTAATTTTGATCTTTGATTCATAGAAACAAAAAGTTACGAAATTAAAGAAATTTTTAAACAAAAGAGTACT
CGACCAGAAAAATATGTTTTTTTTTCTATTTTCTCACTCATATTTTTCAGATAGAGAAAGCAATTTTCAGTACACCGAAA
TTAAAATCCGACGACTAAAAATAGTTTCTTCTCTCTCTCAAATCCTTCTGAGAGGAGAGGTTTCTTGTCGATGGAGTTTG
ATTTCGGTTTTGTCTGGAATTTTATATATTTTCGTGTATATACAAACAAAATAACTGCCGACCTTTTATCGGATTTCCGT
TATTAGCTTTGTTCGATTTATCAAAATTTTATATACTTTTGTGTATATACGCTCTAGCGAAATTGATCTCTCTTCCATCT
GTGTCCGTTGATGTCTCCGTTTTTCTTCTAAATCTTATACGATCTCTCCAATTTTTTCGAGGAGTAACATCTTTGTCACT
TCCTTTTGCTAAGTTCATACTACATCAAGTTAGGTGTATATAGTGGTGGAGTTTCCTCGGAGTTTGGTGTTGTTCGAAGA
ATTTCGAACAATCTCTTTCAATAGATCTAGAGATTAATTGACGGTTGGTTTGGAACTGAGATCGTTAGAAAGGAGGAAGT
TTCTCAAAATGACTTCATTAAGCAAATGCTTTTTCTTTGCATTCTTGTGTTTCATTGCTCTCTTGACTCCATGAATGGCA
AAATTAAATTACCTAGGTGATTATTTACGCTATCCTACAGATATTTTCGATTTTTTTTGTTTTGTTTTGTTTTATTAAAT
ATTATGTTTTGATAAATTTAGTTTCTAATTTACTAAGCACTCACTCATCCATTCAACAAATTCAACAAGTATTCTTATTT
CTTAGTGTCAAAGTACTTTTCTTATCAACCTTATCAACAATGTATCACACTCACACTCTTCAGAAATAAATTTCTATCCT
AAACCAAGTTTAAAGATGATAATGTTGAGATTATATAAACCAGTAAGTATATGGTTAAAGTGAAAATAGTGCTATATATT
ATTTTCTTCAACATAATACCGTAGTTTCTAATTTGATTTTCTAAGTAAATCTAAATTGAATAAAAAATTTACTTTTATCA
CTAATTTTAATTTTAACTTTTTATAAACTAGATATCTTTTTTGGTAATATATTTTTAATTGTAAATCATTGACTCATATT
TTCATTTACCTAAATACTAAACCAAAACAATCTTTTCAACTATATATTTTCCCCATGTACTTAACTAAAATATCATAAAC
AAATACCATACGCAGCGTTTTGAAGCATACGTCGCATTTCTCTTTAATCGTTAATTTCCTGATTTAGGCTTCACCAATTT
TTTTTTTTTCCCTGATAAAAATTTTAGCTTCACCACCACCATTGTTCGTTTGGGTGTTTTGAACATTGATGAATCGTTGC
TTCTGAGATCTCGACGAAGATAAAAAGCTCTTCGGCTACTTCAGGTAAATTTCAATTTCGATTTCTGTATCACCAATCTC
CTTGCGAATGAGGTTTTGTAAACCCTAAATCCAGTTTTGAACCTCTTTCTCTCTTCCCTAGTAGCTCTCTTTCTCTATCC
ACTAATTCTAGCATTTTGCATCAGTATTCCTCTCTGCGTTCATTTCTGTTTTGATGTATGTGATTGCCCTAATCGTCTTG
GCCGTTACTCATTTCGTTTTCCTTTTACTCTGGTTCTAGGTTTCGAGCTCACTCTGCTAGAAACCCTAAAAATTTGATTT
TGTGAACTTCCCGTGGTAAATTTGAAAGGGAGATATCTCAGAACCCCTACCAAGGACGAATCTTGATCAGAGCAGACTTG
ATTTTTGAGGTGAGAAGCTTAGGGAAAGTTTTGTTAATTGTGCGTTCGAATTTGAGAGTTTTGATAGACAGTGTTTACAT
TGGAGGTTTTAGATTGGGTGTAAGGAATAAGTAGATAGGT
>AT4G16310.5 | chr4:9215636-9218635 FORWARD LENGTH=3000
AAGATACATGTACTAAAAAATTACCAAAAAGCAAAAATATGGCTTCACCATCCAACTTCCCATTTTCTTGACAATACATC
TTCACCGCTCGCTGAATTCCAAAGATAAAGGCCATCAGTTTTTGCAGTCCAAATGCAATTCTTCCAACCGCATCTATGGA
ACAAGATAACATCATCCCAAAACACGTTTACATTCATATGACCATTATCTTTGTTCATATAGCACCAAAAAAAAGTTGAG
TGAAGCATATTTTCTCCGAAGTTCCAAGAAAATCTATTTCTAAACTTCAGATTAATTTCACCTAGATCATCTTCTTTAGA
TTTACAATGGATGAAAAGAGTTTCACCAGTTGTCAAACCGTTAACAACCGTGACTTGCCACTCAGAAATCTTCGGGACTA
TAATGTCTCTCGTGGTGGTGCCGCCGACTAAGACATGGTCTTGACATGTTAGGGCCAGAGAAAAGCAAATTGCCAAGAGA
AATTGTTTGATGCAATTCATACTTTTTTCAGGCAAGCAAAATCTTTAGGGAGAACTTTTTTGTTACTTCTTTTTATAATG
GAAGAGTGAAACGGTAATTGACGTTTAATTAAATTTTGATGTTATTACATTGCATTAATGAAGAGTCATGCTGCAAATCA
TTTAAGTGATTGCATGTTAATTAGAAATGAAGCTGAAAGGTTAGTACATATAATAATCCAAGTACGTAGATGATTGTGGC
ATAATATATTAAGATTAAAAAATACTAATTTATATTGTGGTGTAAGCTATTAGTTTTGAATTTATTATGTGAATCAATTT
TAAAAGTTATTAGTTTTTAGATTTAGATTATGACCCAAGAATTCGAAGTATATAATCGAAAAATTTAATGTATAAAAATA
ATAATTCAACATGGTCGATCGGGTATTTATTTCTAGTAAAATAGTATTTCATAAACCTAATTTTAGTTAACTATATAAAT
TATAACACTAGTAAAGTATTCTGCCTTTTACGTTACTTTATTGGGATTAATAAAAATATATTGGATTCGTTGAAATCCAA
TAACAAATTGTAATTTTGATCTTTGATTCATAGAAACAAAAAGTTACGAAATTAAAGAAATTTTTAAACAAAAGAGTACT
CGACCAGAAAAATATGTTTTTTTTTCTATTTTCTCACTCATATTTTTCAGATAGAGAAAGCAATTTTCAGTACACCGAAA
TTAAAATCCGACGACTAAAAATAGTTTCTTCTCTCTCTCAAATCCTTCTGAGAGGAGAGGTTTCTTGTCGATGGAGTTTG
ATTTCGGTTTTGTCTGGAATTTTATATATTTTCGTGTATATACAAACAAAATAACTGCCGACCTTTTATCGGATTTCCGT
TATTAGCTTTGTTCGATTTATCAAAATTTTATATACTTTTGTGTATATACGCTCTAGCGAAATTGATCTCTCTTCCATCT
GTGTCCGTTGATGTCTCCGTTTTTCTTCTAAATCTTATACGATCTCTCCAATTTTTTCGAGGAGTAACATCTTTGTCACT
TCCTTTTGCTAAGTTCATACTACATCAAGTTAGGTGTATATAGTGGTGGAGTTTCCTCGGAGTTTGGTGTTGTTCGAAGA
ATTTCGAACAATCTCTTTCAATAGATCTAGAGATTAATTGACGGTTGGTTTGGAACTGAGATCGTTAGAAAGGAGGAAGT
TTCTCAAAATGACTTCATTAAGCAAATGCTTTTTCTTTGCATTCTTGTGTTTCATTGCTCTCTTGACTCCATGAATGGCA
AAATTAAATTACCTAGGTGATTATTTACGCTATCCTACAGATATTTTCGATTTTTTTTGTTTTGTTTTGTTTTATTAAAT
ATTATGTTTTGATAAATTTAGTTTCTAATTTACTAAGCACTCACTCATCCATTCAACAAATTCAACAAGTATTCTTATTT
CTTAGTGTCAAAGTACTTTTCTTATCAACCTTATCAACAATGTATCACACTCACACTCTTCAGAAATAAATTTCTATCCT
AAACCAAGTTTAAAGATGATAATGTTGAGATTATATAAACCAGTAAGTATATGGTTAAAGTGAAAATAGTGCTATATATT
ATTTTCTTCAACATAATACCGTAGTTTCTAATTTGATTTTCTAAGTAAATCTAAATTGAATAAAAAATTTACTTTTATCA
CTAATTTTAATTTTAACTTTTTATAAACTAGATATCTTTTTTGGTAATATATTTTTAATTGTAAATCATTGACTCATATT
TTCATTTACCTAAATACTAAACCAAAACAATCTTTTCAACTATATATTTTCCCCATGTACTTAACTAAAATATCATAAAC
AAATACCATACGCAGCGTTTTGAAGCATACGTCGCATTTCTCTTTAATCGTTAATTTCCTGATTTAGGCTTCACCAATTT
TTTTTTTTTCCCTGATAAAAATTTTAGCTTCACCACCACCATTGTTCGTTTGGGTGTTTTGAACATTGATGAATCGTTGC
TTCTGAGATCTCGACGAAGATAAAAAGCTCTTCGGCTACTTCAGGTAAATTTCAATTTCGATTTCTGTATCACCAATCTC
CTTGCGAATGAGGTTTTGTAAACCCTAAATCCAGTTTTGAACCTCTTTCTCTCTTCCCTAGTAGCTCTCTTTCTCTATCC
ACTAATTCTAGCATTTTGCATCAGTATTCCTCTCTGCGTTCATTTCTGTTTTGATGTATGTGATTGCCCTAATCGTCTTG
GCCGTTACTCATTTCGTTTTCCTTTTACTCTGGTTCTAGGTTTCGAGCTCACTCTGCTAGAAACCCTAAAAATTTGATTT
TGTGAACTTCCCGTGGTAAATTTGAAAGGGAGATATCTCAGAACCCCTACCAAGGACGAATCTTGATCAGAGCAGACTTG
ATTTTTGAGGTGAGAAGCTTAGGGAAAGTTTTGTTAATTGTGCGTTCGAATTTGAGAGTTTTGATAGACAGTGTTTACAT
TGGAGGTTTTAGATTGGGTGTAAGGAATAAGTAGATAGGT
>AT4G16310.2 | chr4:9215636-9218635 FORWARD LENGTH=3000
AAGATACATGTACTAAAAAATTACCAAAAAGCAAAAATATGGCTTCACCATCCAACTTCCCATTTTCTTGACAATACATC
TTCACCGCTCGCTGAATTCCAAAGATAAAGGCCATCAGTTTTTGCAGTCCAAATGCAATTCTTCCAACCGCATCTATGGA
ACAAGATAACATCATCCCAAAACACGTTTACATTCATATGACCATTATCTTTGTTCATATAGCACCAAAAAAAAGTTGAG
TGAAGCATATTTTCTCCGAAGTTCCAAGAAAATCTATTTCTAAACTTCAGATTAATTTCACCTAGATCATCTTCTTTAGA
TTTACAATGGATGAAAAGAGTTTCACCAGTTGTCAAACCGTTAACAACCGTGACTTGCCACTCAGAAATCTTCGGGACTA
TAATGTCTCTCGTGGTGGTGCCGCCGACTAAGACATGGTCTTGACATGTTAGGGCCAGAGAAAAGCAAATTGCCAAGAGA
AATTGTTTGATGCAATTCATACTTTTTTCAGGCAAGCAAAATCTTTAGGGAGAACTTTTTTGTTACTTCTTTTTATAATG
GAAGAGTGAAACGGTAATTGACGTTTAATTAAATTTTGATGTTATTACATTGCATTAATGAAGAGTCATGCTGCAAATCA
TTTAAGTGATTGCATGTTAATTAGAAATGAAGCTGAAAGGTTAGTACATATAATAATCCAAGTACGTAGATGATTGTGGC
ATAATATATTAAGATTAAAAAATACTAATTTATATTGTGGTGTAAGCTATTAGTTTTGAATTTATTATGTGAATCAATTT
TAAAAGTTATTAGTTTTTAGATTTAGATTATGACCCAAGAATTCGAAGTATATAATCGAAAAATTTAATGTATAAAAATA
ATAATTCAACATGGTCGATCGGGTATTTATTTCTAGTAAAATAGTATTTCATAAACCTAATTTTAGTTAACTATATAAAT
TATAACACTAGTAAAGTATTCTGCCTTTTACGTTACTTTATTGGGATTAATAAAAATATATTGGATTCGTTGAAATCCAA
TAACAAATTGTAATTTTGATCTTTGATTCATAGAAACAAAAAGTTACGAAATTAAAGAAATTTTTAAACAAAAGAGTACT
CGACCAGAAAAATATGTTTTTTTTTCTATTTTCTCACTCATATTTTTCAGATAGAGAAAGCAATTTTCAGTACACCGAAA
TTAAAATCCGACGACTAAAAATAGTTTCTTCTCTCTCTCAAATCCTTCTGAGAGGAGAGGTTTCTTGTCGATGGAGTTTG
ATTTCGGTTTTGTCTGGAATTTTATATATTTTCGTGTATATACAAACAAAATAACTGCCGACCTTTTATCGGATTTCCGT
TATTAGCTTTGTTCGATTTATCAAAATTTTATATACTTTTGTGTATATACGCTCTAGCGAAATTGATCTCTCTTCCATCT
GTGTCCGTTGATGTCTCCGTTTTTCTTCTAAATCTTATACGATCTCTCCAATTTTTTCGAGGAGTAACATCTTTGTCACT
TCCTTTTGCTAAGTTCATACTACATCAAGTTAGGTGTATATAGTGGTGGAGTTTCCTCGGAGTTTGGTGTTGTTCGAAGA
ATTTCGAACAATCTCTTTCAATAGATCTAGAGATTAATTGACGGTTGGTTTGGAACTGAGATCGTTAGAAAGGAGGAAGT
TTCTCAAAATGACTTCATTAAGCAAATGCTTTTTCTTTGCATTCTTGTGTTTCATTGCTCTCTTGACTCCATGAATGGCA
AAATTAAATTACCTAGGTGATTATTTACGCTATCCTACAGATATTTTCGATTTTTTTTGTTTTGTTTTGTTTTATTAAAT
ATTATGTTTTGATAAATTTAGTTTCTAATTTACTAAGCACTCACTCATCCATTCAACAAATTCAACAAGTATTCTTATTT
CTTAGTGTCAAAGTACTTTTCTTATCAACCTTATCAACAATGTATCACACTCACACTCTTCAGAAATAAATTTCTATCCT
AAACCAAGTTTAAAGATGATAATGTTGAGATTATATAAACCAGTAAGTATATGGTTAAAGTGAAAATAGTGCTATATATT
ATTTTCTTCAACATAATACCGTAGTTTCTAATTTGATTTTCTAAGTAAATCTAAATTGAATAAAAAATTTACTTTTATCA
CTAATTTTAATTTTAACTTTTTATAAACTAGATATCTTTTTTGGTAATATATTTTTAATTGTAAATCATTGACTCATATT
TTCATTTACCTAAATACTAAACCAAAACAATCTTTTCAACTATATATTTTCCCCATGTACTTAACTAAAATATCATAAAC
AAATACCATACGCAGCGTTTTGAAGCATACGTCGCATTTCTCTTTAATCGTTAATTTCCTGATTTAGGCTTCACCAATTT
TTTTTTTTTCCCTGATAAAAATTTTAGCTTCACCACCACCATTGTTCGTTTGGGTGTTTTGAACATTGATGAATCGTTGC
TTCTGAGATCTCGACGAAGATAAAAAGCTCTTCGGCTACTTCAGGTAAATTTCAATTTCGATTTCTGTATCACCAATCTC
CTTGCGAATGAGGTTTTGTAAACCCTAAATCCAGTTTTGAACCTCTTTCTCTCTTCCCTAGTAGCTCTCTTTCTCTATCC
ACTAATTCTAGCATTTTGCATCAGTATTCCTCTCTGCGTTCATTTCTGTTTTGATGTATGTGATTGCCCTAATCGTCTTG
GCCGTTACTCATTTCGTTTTCCTTTTACTCTGGTTCTAGGTTTCGAGCTCACTCTGCTAGAAACCCTAAAAATTTGATTT
TGTGAACTTCCCGTGGTAAATTTGAAAGGGAGATATCTCAGAACCCCTACCAAGGACGAATCTTGATCAGAGCAGACTTG
ATTTTTGAGGTGAGAAGCTTAGGGAAAGTTTTGTTAATTGTGCGTTCGAATTTGAGAGTTTTGATAGACAGTGTTTACAT
TGGAGGTTTTAGATTGGGTGTAAGGAATAAGTAGATAGGT
>AT4G16310.1 | chr4:9215636-9218635 FORWARD LENGTH=3000
AAGATACATGTACTAAAAAATTACCAAAAAGCAAAAATATGGCTTCACCATCCAACTTCCCATTTTCTTGACAATACATC
TTCACCGCTCGCTGAATTCCAAAGATAAAGGCCATCAGTTTTTGCAGTCCAAATGCAATTCTTCCAACCGCATCTATGGA
ACAAGATAACATCATCCCAAAACACGTTTACATTCATATGACCATTATCTTTGTTCATATAGCACCAAAAAAAAGTTGAG
TGAAGCATATTTTCTCCGAAGTTCCAAGAAAATCTATTTCTAAACTTCAGATTAATTTCACCTAGATCATCTTCTTTAGA
TTTACAATGGATGAAAAGAGTTTCACCAGTTGTCAAACCGTTAACAACCGTGACTTGCCACTCAGAAATCTTCGGGACTA
TAATGTCTCTCGTGGTGGTGCCGCCGACTAAGACATGGTCTTGACATGTTAGGGCCAGAGAAAAGCAAATTGCCAAGAGA
AATTGTTTGATGCAATTCATACTTTTTTCAGGCAAGCAAAATCTTTAGGGAGAACTTTTTTGTTACTTCTTTTTATAATG
GAAGAGTGAAACGGTAATTGACGTTTAATTAAATTTTGATGTTATTACATTGCATTAATGAAGAGTCATGCTGCAAATCA
TTTAAGTGATTGCATGTTAATTAGAAATGAAGCTGAAAGGTTAGTACATATAATAATCCAAGTACGTAGATGATTGTGGC
ATAATATATTAAGATTAAAAAATACTAATTTATATTGTGGTGTAAGCTATTAGTTTTGAATTTATTATGTGAATCAATTT
TAAAAGTTATTAGTTTTTAGATTTAGATTATGACCCAAGAATTCGAAGTATATAATCGAAAAATTTAATGTATAAAAATA
ATAATTCAACATGGTCGATCGGGTATTTATTTCTAGTAAAATAGTATTTCATAAACCTAATTTTAGTTAACTATATAAAT
TATAACACTAGTAAAGTATTCTGCCTTTTACGTTACTTTATTGGGATTAATAAAAATATATTGGATTCGTTGAAATCCAA
TAACAAATTGTAATTTTGATCTTTGATTCATAGAAACAAAAAGTTACGAAATTAAAGAAATTTTTAAACAAAAGAGTACT
CGACCAGAAAAATATGTTTTTTTTTCTATTTTCTCACTCATATTTTTCAGATAGAGAAAGCAATTTTCAGTACACCGAAA
TTAAAATCCGACGACTAAAAATAGTTTCTTCTCTCTCTCAAATCCTTCTGAGAGGAGAGGTTTCTTGTCGATGGAGTTTG
ATTTCGGTTTTGTCTGGAATTTTATATATTTTCGTGTATATACAAACAAAATAACTGCCGACCTTTTATCGGATTTCCGT
TATTAGCTTTGTTCGATTTATCAAAATTTTATATACTTTTGTGTATATACGCTCTAGCGAAATTGATCTCTCTTCCATCT
GTGTCCGTTGATGTCTCCGTTTTTCTTCTAAATCTTATACGATCTCTCCAATTTTTTCGAGGAGTAACATCTTTGTCACT
TCCTTTTGCTAAGTTCATACTACATCAAGTTAGGTGTATATAGTGGTGGAGTTTCCTCGGAGTTTGGTGTTGTTCGAAGA
ATTTCGAACAATCTCTTTCAATAGATCTAGAGATTAATTGACGGTTGGTTTGGAACTGAGATCGTTAGAAAGGAGGAAGT
TTCTCAAAATGACTTCATTAAGCAAATGCTTTTTCTTTGCATTCTTGTGTTTCATTGCTCTCTTGACTCCATGAATGGCA
AAATTAAATTACCTAGGTGATTATTTACGCTATCCTACAGATATTTTCGATTTTTTTTGTTTTGTTTTGTTTTATTAAAT
ATTATGTTTTGATAAATTTAGTTTCTAATTTACTAAGCACTCACTCATCCATTCAACAAATTCAACAAGTATTCTTATTT
CTTAGTGTCAAAGTACTTTTCTTATCAACCTTATCAACAATGTATCACACTCACACTCTTCAGAAATAAATTTCTATCCT
AAACCAAGTTTAAAGATGATAATGTTGAGATTATATAAACCAGTAAGTATATGGTTAAAGTGAAAATAGTGCTATATATT
ATTTTCTTCAACATAATACCGTAGTTTCTAATTTGATTTTCTAAGTAAATCTAAATTGAATAAAAAATTTACTTTTATCA
CTAATTTTAATTTTAACTTTTTATAAACTAGATATCTTTTTTGGTAATATATTTTTAATTGTAAATCATTGACTCATATT
TTCATTTACCTAAATACTAAACCAAAACAATCTTTTCAACTATATATTTTCCCCATGTACTTAACTAAAATATCATAAAC
AAATACCATACGCAGCGTTTTGAAGCATACGTCGCATTTCTCTTTAATCGTTAATTTCCTGATTTAGGCTTCACCAATTT
TTTTTTTTTCCCTGATAAAAATTTTAGCTTCACCACCACCATTGTTCGTTTGGGTGTTTTGAACATTGATGAATCGTTGC
TTCTGAGATCTCGACGAAGATAAAAAGCTCTTCGGCTACTTCAGGTAAATTTCAATTTCGATTTCTGTATCACCAATCTC
CTTGCGAATGAGGTTTTGTAAACCCTAAATCCAGTTTTGAACCTCTTTCTCTCTTCCCTAGTAGCTCTCTTTCTCTATCC
ACTAATTCTAGCATTTTGCATCAGTATTCCTCTCTGCGTTCATTTCTGTTTTGATGTATGTGATTGCCCTAATCGTCTTG
GCCGTTACTCATTTCGTTTTCCTTTTACTCTGGTTCTAGGTTTCGAGCTCACTCTGCTAGAAACCCTAAAAATTTGATTT
TGTGAACTTCCCGTGGTAAATTTGAAAGGGAGATATCTCAGAACCCCTACCAAGGACGAATCTTGATCAGAGCAGACTTG
ATTTTTGAGGTGAGAAGCTTAGGGAAAGTTTTGTTAATTGTGCGTTCGAATTTGAGAGTTTTGATAGACAGTGTTTACAT
TGGAGGTTTTAGATTGGGTGTAAGGAATAAGTAGATAGGT
>AT4G16310.3 | chr4:9215636-9218635 FORWARD LENGTH=3000
AAGATACATGTACTAAAAAATTACCAAAAAGCAAAAATATGGCTTCACCATCCAACTTCCCATTTTCTTGACAATACATC
TTCACCGCTCGCTGAATTCCAAAGATAAAGGCCATCAGTTTTTGCAGTCCAAATGCAATTCTTCCAACCGCATCTATGGA
ACAAGATAACATCATCCCAAAACACGTTTACATTCATATGACCATTATCTTTGTTCATATAGCACCAAAAAAAAGTTGAG
TGAAGCATATTTTCTCCGAAGTTCCAAGAAAATCTATTTCTAAACTTCAGATTAATTTCACCTAGATCATCTTCTTTAGA
TTTACAATGGATGAAAAGAGTTTCACCAGTTGTCAAACCGTTAACAACCGTGACTTGCCACTCAGAAATCTTCGGGACTA
TAATGTCTCTCGTGGTGGTGCCGCCGACTAAGACATGGTCTTGACATGTTAGGGCCAGAGAAAAGCAAATTGCCAAGAGA
AATTGTTTGATGCAATTCATACTTTTTTCAGGCAAGCAAAATCTTTAGGGAGAACTTTTTTGTTACTTCTTTTTATAATG
GAAGAGTGAAACGGTAATTGACGTTTAATTAAATTTTGATGTTATTACATTGCATTAATGAAGAGTCATGCTGCAAATCA
TTTAAGTGATTGCATGTTAATTAGAAATGAAGCTGAAAGGTTAGTACATATAATAATCCAAGTACGTAGATGATTGTGGC
ATAATATATTAAGATTAAAAAATACTAATTTATATTGTGGTGTAAGCTATTAGTTTTGAATTTATTATGTGAATCAATTT
TAAAAGTTATTAGTTTTTAGATTTAGATTATGACCCAAGAATTCGAAGTATATAATCGAAAAATTTAATGTATAAAAATA
ATAATTCAACATGGTCGATCGGGTATTTATTTCTAGTAAAATAGTATTTCATAAACCTAATTTTAGTTAACTATATAAAT
TATAACACTAGTAAAGTATTCTGCCTTTTACGTTACTTTATTGGGATTAATAAAAATATATTGGATTCGTTGAAATCCAA
TAACAAATTGTAATTTTGATCTTTGATTCATAGAAACAAAAAGTTACGAAATTAAAGAAATTTTTAAACAAAAGAGTACT
CGACCAGAAAAATATGTTTTTTTTTCTATTTTCTCACTCATATTTTTCAGATAGAGAAAGCAATTTTCAGTACACCGAAA
TTAAAATCCGACGACTAAAAATAGTTTCTTCTCTCTCTCAAATCCTTCTGAGAGGAGAGGTTTCTTGTCGATGGAGTTTG
ATTTCGGTTTTGTCTGGAATTTTATATATTTTCGTGTATATACAAACAAAATAACTGCCGACCTTTTATCGGATTTCCGT
TATTAGCTTTGTTCGATTTATCAAAATTTTATATACTTTTGTGTATATACGCTCTAGCGAAATTGATCTCTCTTCCATCT
GTGTCCGTTGATGTCTCCGTTTTTCTTCTAAATCTTATACGATCTCTCCAATTTTTTCGAGGAGTAACATCTTTGTCACT
TCCTTTTGCTAAGTTCATACTACATCAAGTTAGGTGTATATAGTGGTGGAGTTTCCTCGGAGTTTGGTGTTGTTCGAAGA
ATTTCGAACAATCTCTTTCAATAGATCTAGAGATTAATTGACGGTTGGTTTGGAACTGAGATCGTTAGAAAGGAGGAAGT
TTCTCAAAATGACTTCATTAAGCAAATGCTTTTTCTTTGCATTCTTGTGTTTCATTGCTCTCTTGACTCCATGAATGGCA
AAATTAAATTACCTAGGTGATTATTTACGCTATCCTACAGATATTTTCGATTTTTTTTGTTTTGTTTTGTTTTATTAAAT
ATTATGTTTTGATAAATTTAGTTTCTAATTTACTAAGCACTCACTCATCCATTCAACAAATTCAACAAGTATTCTTATTT
CTTAGTGTCAAAGTACTTTTCTTATCAACCTTATCAACAATGTATCACACTCACACTCTTCAGAAATAAATTTCTATCCT
AAACCAAGTTTAAAGATGATAATGTTGAGATTATATAAACCAGTAAGTATATGGTTAAAGTGAAAATAGTGCTATATATT
ATTTTCTTCAACATAATACCGTAGTTTCTAATTTGATTTTCTAAGTAAATCTAAATTGAATAAAAAATTTACTTTTATCA
CTAATTTTAATTTTAACTTTTTATAAACTAGATATCTTTTTTGGTAATATATTTTTAATTGTAAATCATTGACTCATATT
TTCATTTACCTAAATACTAAACCAAAACAATCTTTTCAACTATATATTTTCCCCATGTACTTAACTAAAATATCATAAAC
AAATACCATACGCAGCGTTTTGAAGCATACGTCGCATTTCTCTTTAATCGTTAATTTCCTGATTTAGGCTTCACCAATTT
TTTTTTTTTCCCTGATAAAAATTTTAGCTTCACCACCACCATTGTTCGTTTGGGTGTTTTGAACATTGATGAATCGTTGC
TTCTGAGATCTCGACGAAGATAAAAAGCTCTTCGGCTACTTCAGGTAAATTTCAATTTCGATTTCTGTATCACCAATCTC
CTTGCGAATGAGGTTTTGTAAACCCTAAATCCAGTTTTGAACCTCTTTCTCTCTTCCCTAGTAGCTCTCTTTCTCTATCC
ACTAATTCTAGCATTTTGCATCAGTATTCCTCTCTGCGTTCATTTCTGTTTTGATGTATGTGATTGCCCTAATCGTCTTG
GCCGTTACTCATTTCGTTTTCCTTTTACTCTGGTTCTAGGTTTCGAGCTCACTCTGCTAGAAACCCTAAAAATTTGATTT
TGTGAACTTCCCGTGGTAAATTTGAAAGGGAGATATCTCAGAACCCCTACCAAGGACGAATCTTGATCAGAGCAGACTTG
ATTTTTGAGGTGAGAAGCTTAGGGAAAGTTTTGTTAATTGTGCGTTCGAATTTGAGAGTTTTGATAGACAGTGTTTACAT
TGGAGGTTTTAGATTGGGTGTAAGGAATAAGTAGATAGGT
>AT4G16330.2 | chr4:9227915-9230914 REVERSE LENGTH=3000
GTTTTTTATCGAACTGATAGGTAACTAAGATAACAAAGGATTCAATGTCCTGTTTGTGGAAGTTGGAAATTGACAGTGAT
GGAACTTAAAGTGTGTCCGAGTACATCTGCATTTCCTGTCATGATCGTATGGTCTCATCACTAATAGGAAGATAATTTTA
CGCTTATAGAGAGTAATTCCTGTCCCTCCCTTCTCTTTCCTAATATTTCCTGAACTTTAAACTTGGGAATCTTAGGGAGT
TCCAAAATAGGTGAGTTCAGATATTACTGTGAATGACTGTCTTGACATCACTGATCTAAAATAAGTATCACAGCCGGGCT
TGTCAAACTTACACAAGTTTTCCAATCCTGTTTTGTGGCATCACTGTCATGTTTGCACCATTTCCTGTCACGTTTCTTCT
TAGTTCATATCGTGATACCATTAGATTCAACCAGTTTGGAAGTCATTCTGTATTTTTCCAATGCAAAATTTTGTTATTAC
AGGGATCTGTGATGGCTATGGATCGATATGCTGCTGCAGAGAGCTTCTACAAACTTGGAATGGCGTTTGCTCCTGTTCCG
GATCTTCACATAATGTGGTTATTGCATCTATGTGATGCCCACCAGGAAATGCAGTCTTGGGCAGAAGCTGCACAGTGTGC
TGTGGCGGTTGCAGGTGTGATAATGCAGGTAATAATATATAGATCTGGTATGTGTTTTACATGCGCAGTGGATCATCTCG
CAGTCTGGTTGGCGTTTAAGCTCTGCTGTCTTCAATCAAGTCTTCCCGTCCACTAAATACTACTTCCAGAACTTATGTGC
ATGTTTTGGCTTTCGCCTTGTAGGCCTTGGTGGCTAGGAATGATGGTGTGTGGAGCAAGGATCATGTGTCTGCCTTGCGT
AAGATTTGCCCGATGGTAAGTGGCGAGTTTACAACAGAGGCATCTGCAGCTGAAGTCGAGGGTTATGGTGCTTCAAAGCT
AACAGTTGACTCCGCCGTCAAGTATTTACAGCTTGCTAATAAGCTTTTCTCTCAAGCTGAGCTCTACCATTTTTGTGCAA
GCATTTTAGAACTTGTTATTCCAGTTTACAAGAGCAGGAAGGCTTATGGGCAGTTGGCTAAGTGTCACACTTTACTTACT
AATATATACGAGTCCATTCTTGACCAAGAATCAAACCCAATCCCATTTATTGATGCTACATATTACCGGGTGGGATTTTA
TGGGGAAAAGTTTGGGAAGTTGGACAGGAAAGAATATGTATACCGAGAACCACGAGATGTGCGGCTAGGGGATATAATGG
AAAAACTGAGCCATATATATGAGTCAAGAATGGACAGCAACCATATTCTGCACATTATACCAGATTCGAGGCAAGTGAAG
GCAGAAGACTTGCAGGCAGGAGTGTGCTATCTGCAAATTACTGCTGTTGATGCAGTGATGGAAGATGAGGATCTTGGGAG
CAGAAGAGAGAGAATATTTTCTCTTTCAACTGGAAGTGTTCGAGCACGAGTGTTTGATCGTTTCTTATTTGACACACCAT
TTACGAAAAATGGTAAAACCCAAGGTGGATTAGAAGATCAATGGAAGAGAAGAACAGTGCTGCAGACTGAGGGTTCATTC
CCTGCCCTTGTGAATAGGCTGTTGGTTACCAAGTCTGAATCCCTTGAATTCTCGCCAGTGGAGAATGCGATTGGAATGAT
TGAAACGCGGACAACCGCTCTGAGAAATGAGCTAGAGGAGCCTCGTAGCTCGGATGGGGATCACCTACCACGGCTTCAAA
GTCTGCAGAGGATTCTCCAAGGAAGTGTTGCAGTGCAGGTGGGTTTTTCTCCCATAATATCTGTGTTATAGATTGTGTTG
TAAAACGTAGAAATGCTCATCATATGCCTTTCCATGGAAATATGCAGGTGAACAGTGGGGTGTTGAGCGTGTGCACAGCT
TTCTTATCAGGAGAGCCTGCAACGAGATTGCGTTCACAGGAACTGCAGCAACTAATCGCGGCACTGCTTGAATTCATGGC
GGTTTGTAAGCGAGCCATTAGGGTTCACTTTAGATTAATCGGAGAAGAAGATCAGGAATTCCATACTCAGCTTGTCAATG
GATTTCAGTCTCTCACCGCAGAACTCTCCCATTACATCCCTGCTATCTTATCCGAACTTTAGTGTATCTTTGTCAGTTTT
TGTTACGAGTTTTGTGCTTTTTTCTTCCACCATTTGGCTTGGCTATATGTTTATCATTTCTGTAATTCTTAGTTTAATGA
CAACAAGTGAGAAAAAAATTATAAATGACAATTGGTTGACTTCTAATTCAGAAGCTTATGTTATATTCGATCGAGGACAT
GAGCTCTCTCAGCTTCAAACACAAGCCGCTCAACTATTTAGGATGCCTGCGACATCTCAGAAGGCAATCAAGTAATCAAC
AGTCACAGTAGAAGCACAAGCTGAAGAAGATGAAGAGGAGGTTGGTGAGACCGGTGCTGATGCTCGTGACATTGAATTGG
TCATGACTCACGCTGTAGTTTCGGGTAGCAGATCGGTTAAGTCACTCATGGGTCACGTCTTCAGACATTGTAAGTGCAAT
AATATGGTTCTCACTCCTTGAAGAGAAAATGAACCTCTCTCTGCTTTGTTCATTGGCAAATTGTTTTTATATAACTTTGA
AGTTTCATAAAATCGGATTATTGCCCTTTCTGTTATCTAATCTCATTGTATGTACTTAGTTATGATGCATCTGCATTATC
TGACTTCTAATCTTTTTTGCCAACACATGTGAAATTACACGAACATAAGTTTGATAAACGTAAAGAAGTTAGGATTTAGA
AACATCATCTTGTGAAAAATAGGCAAAGTTAATTATACGAAAGTCTCAATAGGAACGTTTAAGCAAAGAAGTGACACATA
AGAGACGTTGAAACACTATGCATAGATTCTAACTCGTCAATCATCCTCTGTTTCTTTTCAAGACTGCAGGTTGAATTCAT
CGAAATTTCCGCCCTTTTTAAACACTTAAAGTTCTCCAGA
>AT4G16330.1 | chr4:9227236-9230235 REVERSE LENGTH=3000
TAGATCTGGTATGTGTTTTACATGCGCAGTGGATCATCTCGCAGTCTGGTTGGCGTTTAAGCTCTGCTGTCTTCAATCAA
GTCTTCCCGTCCACTAAATACTACTTCCAGAACTTATGTGCATGTTTTGGCTTTCGCCTTGTAGGCCTTGGTGGCTAGGA
ATGATGGTGTGTGGAGCAAGGATCATGTGTCTGCCTTGCGTAAGATTTGCCCGATGGTAAGTGGCGAGTTTACAACAGAG
GCATCTGCAGCTGAAGTCGAGGGTTATGGTGCTTCAAAGCTAACAGTTGACTCCGCCGTCAAGTATTTACAGCTTGCTAA
TAAGCTTTTCTCTCAAGCTGAGCTCTACCATTTTTGTGCAAGCATTTTAGAACTTGTTATTCCAGTTTACAAGAGCAGGA
AGGCTTATGGGCAGTTGGCTAAGTGTCACACTTTACTTACTAATATATACGAGTCCATTCTTGACCAAGAATCAAACCCA
ATCCCATTTATTGATGCTACATATTACCGGGTGGGATTTTATGGGGAAAAGTTTGGGAAGTTGGACAGGAAAGAATATGT
ATACCGAGAACCACGAGATGTGCGGCTAGGGGATATAATGGAAAAACTGAGCCATATATATGAGTCAAGAATGGACAGCA
ACCATATTCTGCACATTATACCAGATTCGAGGCAAGTGAAGGCAGAAGACTTGCAGGCAGGAGTGTGCTATCTGCAAATT
ACTGCTGTTGATGCAGTGATGGAAGATGAGGATCTTGGGAGCAGAAGAGAGAGAATATTTTCTCTTTCAACTGGAAGTGT
TCGAGCACGAGTGTTTGATCGTTTCTTATTTGACACACCATTTACGAAAAATGGTAAAACCCAAGGTGGATTAGAAGATC
AATGGAAGAGAAGAACAGTGCTGCAGACTGAGGGTTCATTCCCTGCCCTTGTGAATAGGCTGTTGGTTACCAAGTCTGAA
TCCCTTGAATTCTCGCCAGTGGAGAATGCGATTGGAATGATTGAAACGCGGACAACCGCTCTGAGAAATGAGCTAGAGGA
GCCTCGTAGCTCGGATGGGGATCACCTACCACGGCTTCAAAGTCTGCAGAGGATTCTCCAAGGAAGTGTTGCAGTGCAGG
TGGGTTTTTCTCCCATAATATCTGTGTTATAGATTGTGTTGTAAAACGTAGAAATGCTCATCATATGCCTTTCCATGGAA
ATATGCAGGTGAACAGTGGGGTGTTGAGCGTGTGCACAGCTTTCTTATCAGGAGAGCCTGCAACGAGATTGCGTTCACAG
GAACTGCAGCAACTAATCGCGGCACTGCTTGAATTCATGGCGGTTTGTAAGCGAGCCATTAGGGTTCACTTTAGATTAAT
CGGAGAAGAAGATCAGGAATTCCATACTCAGCTTGTCAATGGATTTCAGTCTCTCACCGCAGAACTCTCCCATTACATCC
CTGCTATCTTATCCGAACTTTAGTGTATCTTTGTCAGTTTTTGTTACGAGTTTTGTGCTTTTTTCTTCCACCATTTGGCT
TGGCTATATGTTTATCATTTCTGTAATTCTTAGTTTAATGACAACAAGTGAGAAAAAAATTATAAATGACAATTGGTTGA
CTTCTAATTCAGAAGCTTATGTTATATTCGATCGAGGACATGAGCTCTCTCAGCTTCAAACACAAGCCGCTCAACTATTT
AGGATGCCTGCGACATCTCAGAAGGCAATCAAGTAATCAACAGTCACAGTAGAAGCACAAGCTGAAGAAGATGAAGAGGA
GGTTGGTGAGACCGGTGCTGATGCTCGTGACATTGAATTGGTCATGACTCACGCTGTAGTTTCGGGTAGCAGATCGGTTA
AGTCACTCATGGGTCACGTCTTCAGACATTGTAAGTGCAATAATATGGTTCTCACTCCTTGAAGAGAAAATGAACCTCTC
TCTGCTTTGTTCATTGGCAAATTGTTTTTATATAACTTTGAAGTTTCATAAAATCGGATTATTGCCCTTTCTGTTATCTA
ATCTCATTGTATGTACTTAGTTATGATGCATCTGCATTATCTGACTTCTAATCTTTTTTGCCAACACATGTGAAATTACA
CGAACATAAGTTTGATAAACGTAAAGAAGTTAGGATTTAGAAACATCATCTTGTGAAAAATAGGCAAAGTTAATTATACG
AAAGTCTCAATAGGAACGTTTAAGCAAAGAAGTGACACATAAGAGACGTTGAAACACTATGCATAGATTCTAACTCGTCA
ATCATCCTCTGTTTCTTTTCAAGACTGCAGGTTGAATTCATCGAAATTTCCGCCCTTTTTAAACACTTAAAGTTCTCCAG
AATGTATCTTATGAGTTCTTTTTCATCTTCTCTTCCTCCATATCCTTTCCATTCAAAGATCGTGGGATGAGACGACAAGC
ATTCGGGAACAGAACTCGGTTGGTTCCATAAAACTGGAGCATGATTCTCTGACCGTTCAATCAGAAATGTGGAGTCGACC
ATCAAAACCTCTAGTTTAGGAGAATTAGAGAGCAAAACCACAAGTGATTCACACAAGTCCGGGTAAAATCGATGTATGCT
ACACTCTTTAAGTAGAGAGTAAACGGCGTTACACCATGCAACCATTGTATCACCACGTATAGATAGCTCAAGATACTCGA
TTGAAGAAAGAGATCTCAGAAGTAAACGGAGCATATATTAATTAGAGTGCCACGTCAGCGGGGTTTTTTTATAATGATAA
GTCTCCTCCGCTCAATTTCAGATCAGAATCAGATCATCCATGGAAACAGCGTCGAGAGTGGAACTGATTGTTAAAGGCAA
CTTACCGGAGGTTCCTTCTCAGTACATCCAGCCACCGGAAGCTCGACCTAATCTCCCATTACCCCGGCGATGCAGCTTCG
ATCCCAACCGTCGATCTCTCGAGCTCCGATTCCGCGAGAGAAGCCATCGGTGACGCTTGTCGCGACTGGGGAGCCTTCCA
CGTAATCAACCATGGTGTTCCAATCCATCTCCTTGATCGG
>AT4G16340.2 | chr4:9241061-9244060 REVERSE LENGTH=3000
TGGTCACCAACTAAGAGTTGACTTATTTACGCCAACGAACTTGTAGATCCTTTCCCATGTCTCTGTAGCCAACAAAAACT
TTTATGGAGAGAGAGAAATATCAGATCGTGGTCAAAAAAATAAACACTCTTGGAACAAGTCGTGATCTGAAGCTTCTTTA
CACGCTAACGAGAAAAAAAGAATAGGTATATTGCTTTGGTTCATCTTCTTCTCTTCTCTCAAAAAAGTCAAGACTAGATT
CATTTGATGTCTCCATTGGATCGGCAAATTTATGTTCGATTCTTGATTTTTTTTCTTGATGCCATATGTTTAGAGGGTTT
CTGTTGACATTCAATGGATTTAACCTTTTTTCTGTTTGTGGTAGGCATGGACATAGTGACTTTTGGGAGAGATGATGATG
CAATGTTTAGATGGATTAAAGCACTTAGCCTTAATTCTGTTGACTTGTTGTGATGCTGATCCTCCCAAGGTTCGTCAGAA
CCCTAAGGATGTGGCTAGAGGCACTGTGTGTATGTGTCTACCCCTACATTTACTTTTACTATTTTTATTTGTCACAACCC
CAACAATGGCTTTATGTACCAAATGCAGTTACAGTGAATGAGATTGAAGCTCTTTACGAACTGTTCAAGAGCATTAGCAA
AAACGGGCTTATCGACAAGGTATGCAAGAATCCATAGTCGGACACGAGTACTATATCTCTCTGTTCCTCTACATTCACTA
GGATCCTTTCAAATATATTGCAGGAACAATTTCAATTGGTACTATTCAAAATGAACACAACGAGAAGCCTTTTTGCTGAT
AGGGTAAATTAGATAGACTTGTAACTCACTTATATGAGTTTCCTTGCTGTACACTCATACTTCAAGCTTTGCAGGTGTTT
GACTTGTTTGATACCAAGAATACTGGGATTCTAGATTTTGAAGCCTTTGCTCGTTCACTTTCGGTCTTTCACCCTAATGC
TAAATTTGAGGATAAGATTGAGTGTAAGTGGTCGAGAGAGACTTGACCTTCTTTTTTTTTGTCATATCCAAACCTTGGAT
CAAGCTCATCTTTTGTCTCTGCAGTCTCTTTCAAGCTGTATGATCTGAATCAGCAAGGTTATATAAAGAGACAGGAGGTG
AAGCAAATGGTTGTGCGGACTCTAGCTGAATCTGGCATGAACCTTTCTGATCATGTGATTGAGAGCATCATAGACAAGGT
GGGTTTGGTTGATCTCCTCCATTGACACTAACTAGGATTCTCATATTTAATCTTTGACAAGAGATGTAAAAACTGATTGG
TGTGTGTAGACATTTGAAGAAGCTGATACTAAACTGGACGGGAAGATTGATAAGGAAGAGTGGAGGAGTCTTGTGTTGCG
CCACCCCTCTCTGTTACAGAACATGAGCCTTCAACATCTCAAGTAAGCTAGCCATGTTATTTGCCTTATTATCTTCTTCG
TGCGGGACTAACATGTTTTTGTATGTTGTGTTTTGTGTAGAGACGTAACAAAGACGTTTCCAAATTTTGTATTTCACACT
ATAGTGACAGACACTCCTAGTGAGCTGGATGGATGATCAGGGATGTGAAGAAAGACCAAAACCCTTTACAAGATCATTCA
TACTTGATTCTTATCTTCTTCTCCATTACTCTATTACAACCCTCCTCTTTATTTTTAATAAATACGTTCTGAAAGCAGCA
TTACCTCACATGTTTGTGTATCCGCAAACTTGTTCGGTTTATCTTATCTGTTGGAGTGTGCAAATTGATTCTTTTACTCG
GCATTAGTTTTATTTTGTTGCTTCTTCTTTCTTTCTATCTAAATTTGTTAGTTGGAGTAAAATCCGGACAACCATATTTT
ACAGGGAACCCAAATGGCGAGATAGTTTTAACATGAGAAAGGAAAGATTCATGTGAATGAGAAACTGGTTAACTTGAATC
TCATAGATCATTGTATACTTGGACATTTTCCCAAGATTAGAACAAACAATACTAGATCTCTCGAAAATATCTTCATCACA
GTTGCAAAGAGCCGTGGAGAACCCAACTCTTGAGCTCAAAATTGTATCAGCTAGTGACGTCAACCATATCGAATATGTCA
CGGACAAAATGGACGTATACGCCGTCGTTTCAATCAAAGACAACACAACTCAACAGCAACAAGCGGCCAAAACTCCCATT
GATATATAACGGAGGTTCTAATCCGACTTGGAATCACACACCGTTAAGTTCTCCGTCAACGAGAGAGAAGCCACGAAGCC
CAATAATTATGTTAACCAGTGTAACGTTTTTTCACCCACTTAATTTTTTGGCTGGGTCTGCCTAACATTCTAGGCACAAG
TTAAAGAGGTGATCAATTTTTAGAAATTATAACCCTAATGCTAACATGAATGATATATAAAAAGGCCGCAATGGTAGACT
ATAATGGCAACAACTCTGAAACAATGGCTAAAGATTGGGATTCACCGATTCATAGATACCAAAGGTAACTATGAACTCGT
TTACGGTTTATCTCAACATGAATCCGTAGAAACAAATCAACAATCCTAATTTCAATAAAGTGTGACAACTAAATTCTTTA
GCCGTATACTTTCTAATTCCATTTTGTTTGGTATAATGAGAATTGGAATGACTTTTGGTGAAAATGGTTACTACTTACTC
CAATTCTTTAAGTTGGTTCAGGTGAGGTATCATCGTCTTTGGTCGTCCCAATGATTGACTCTTTTGTTATTTAAAAAGAA
AAAAGGGACAGTAGAGTTGGACTCTTGTTGGACTTACAGCTCCAGCTCGACTTTTGCTTTCCTCTTGAGTAATCTTCACT
TTTTCTCCCAACTGCTTCCTCTCACGGATCTCTTCCTCTCTGCGTAAAGACAAAGATTCATCCTCCTCTCCTCCTTTAGC
TCCCCCACTCAGATCTACTTACTACTCCAACAATGTCCTTTTCCCATTTCTAGGTTTTCACAAATCCCCAATTCTCTCTA
ATGGCGTAGTAGTACCTCACATTGTATTAGATCTATCTCA
>AT4G16340.1 | chr4:9241061-9244060 REVERSE LENGTH=3000
TGGTCACCAACTAAGAGTTGACTTATTTACGCCAACGAACTTGTAGATCCTTTCCCATGTCTCTGTAGCCAACAAAAACT
TTTATGGAGAGAGAGAAATATCAGATCGTGGTCAAAAAAATAAACACTCTTGGAACAAGTCGTGATCTGAAGCTTCTTTA
CACGCTAACGAGAAAAAAAGAATAGGTATATTGCTTTGGTTCATCTTCTTCTCTTCTCTCAAAAAAGTCAAGACTAGATT
CATTTGATGTCTCCATTGGATCGGCAAATTTATGTTCGATTCTTGATTTTTTTTCTTGATGCCATATGTTTAGAGGGTTT
CTGTTGACATTCAATGGATTTAACCTTTTTTCTGTTTGTGGTAGGCATGGACATAGTGACTTTTGGGAGAGATGATGATG
CAATGTTTAGATGGATTAAAGCACTTAGCCTTAATTCTGTTGACTTGTTGTGATGCTGATCCTCCCAAGGTTCGTCAGAA
CCCTAAGGATGTGGCTAGAGGCACTGTGTGTATGTGTCTACCCCTACATTTACTTTTACTATTTTTATTTGTCACAACCC
CAACAATGGCTTTATGTACCAAATGCAGTTACAGTGAATGAGATTGAAGCTCTTTACGAACTGTTCAAGAGCATTAGCAA
AAACGGGCTTATCGACAAGGTATGCAAGAATCCATAGTCGGACACGAGTACTATATCTCTCTGTTCCTCTACATTCACTA
GGATCCTTTCAAATATATTGCAGGAACAATTTCAATTGGTACTATTCAAAATGAACACAACGAGAAGCCTTTTTGCTGAT
AGGGTAAATTAGATAGACTTGTAACTCACTTATATGAGTTTCCTTGCTGTACACTCATACTTCAAGCTTTGCAGGTGTTT
GACTTGTTTGATACCAAGAATACTGGGATTCTAGATTTTGAAGCCTTTGCTCGTTCACTTTCGGTCTTTCACCCTAATGC
TAAATTTGAGGATAAGATTGAGTGTAAGTGGTCGAGAGAGACTTGACCTTCTTTTTTTTTGTCATATCCAAACCTTGGAT
CAAGCTCATCTTTTGTCTCTGCAGTCTCTTTCAAGCTGTATGATCTGAATCAGCAAGGTTATATAAAGAGACAGGAGGTG
AAGCAAATGGTTGTGCGGACTCTAGCTGAATCTGGCATGAACCTTTCTGATCATGTGATTGAGAGCATCATAGACAAGGT
GGGTTTGGTTGATCTCCTCCATTGACACTAACTAGGATTCTCATATTTAATCTTTGACAAGAGATGTAAAAACTGATTGG
TGTGTGTAGACATTTGAAGAAGCTGATACTAAACTGGACGGGAAGATTGATAAGGAAGAGTGGAGGAGTCTTGTGTTGCG
CCACCCCTCTCTGTTACAGAACATGAGCCTTCAACATCTCAAGTAAGCTAGCCATGTTATTTGCCTTATTATCTTCTTCG
TGCGGGACTAACATGTTTTTGTATGTTGTGTTTTGTGTAGAGACGTAACAAAGACGTTTCCAAATTTTGTATTTCACACT
ATAGTGACAGACACTCCTAGTGAGCTGGATGGATGATCAGGGATGTGAAGAAAGACCAAAACCCTTTACAAGATCATTCA
TACTTGATTCTTATCTTCTTCTCCATTACTCTATTACAACCCTCCTCTTTATTTTTAATAAATACGTTCTGAAAGCAGCA
TTACCTCACATGTTTGTGTATCCGCAAACTTGTTCGGTTTATCTTATCTGTTGGAGTGTGCAAATTGATTCTTTTACTCG
GCATTAGTTTTATTTTGTTGCTTCTTCTTTCTTTCTATCTAAATTTGTTAGTTGGAGTAAAATCCGGACAACCATATTTT
ACAGGGAACCCAAATGGCGAGATAGTTTTAACATGAGAAAGGAAAGATTCATGTGAATGAGAAACTGGTTAACTTGAATC
TCATAGATCATTGTATACTTGGACATTTTCCCAAGATTAGAACAAACAATACTAGATCTCTCGAAAATATCTTCATCACA
GTTGCAAAGAGCCGTGGAGAACCCAACTCTTGAGCTCAAAATTGTATCAGCTAGTGACGTCAACCATATCGAATATGTCA
CGGACAAAATGGACGTATACGCCGTCGTTTCAATCAAAGACAACACAACTCAACAGCAACAAGCGGCCAAAACTCCCATT
GATATATAACGGAGGTTCTAATCCGACTTGGAATCACACACCGTTAAGTTCTCCGTCAACGAGAGAGAAGCCACGAAGCC
CAATAATTATGTTAACCAGTGTAACGTTTTTTCACCCACTTAATTTTTTGGCTGGGTCTGCCTAACATTCTAGGCACAAG
TTAAAGAGGTGATCAATTTTTAGAAATTATAACCCTAATGCTAACATGAATGATATATAAAAAGGCCGCAATGGTAGACT
ATAATGGCAACAACTCTGAAACAATGGCTAAAGATTGGGATTCACCGATTCATAGATACCAAAGGTAACTATGAACTCGT
TTACGGTTTATCTCAACATGAATCCGTAGAAACAAATCAACAATCCTAATTTCAATAAAGTGTGACAACTAAATTCTTTA
GCCGTATACTTTCTAATTCCATTTTGTTTGGTATAATGAGAATTGGAATGACTTTTGGTGAAAATGGTTACTACTTACTC
CAATTCTTTAAGTTGGTTCAGGTGAGGTATCATCGTCTTTGGTCGTCCCAATGATTGACTCTTTTGTTATTTAAAAAGAA
AAAAGGGACAGTAGAGTTGGACTCTTGTTGGACTTACAGCTCCAGCTCGACTTTTGCTTTCCTCTTGAGTAATCTTCACT
TTTTCTCCCAACTGCTTCCTCTCACGGATCTCTTCCTCTCTGCGTAAAGACAAAGATTCATCCTCCTCTCCTCCTTTAGC
TCCCCCACTCAGATCTACTTACTACTCCAACAATGTCCTTTTCCCATTTCTAGGTTTTCACAAATCCCCAATTCTCTCTA
ATGGCGTAGTAGTACCTCACATTGTATTAGATCTATCTCA
>AT4G16350.2 | chr4:9243670-9246669 REVERSE LENGTH=3000
TGGCTGCCGGCAAGTTCAGCAGTGTCATTTGTAGGTGCGGGGGAACCACAGGCGGTTCTTTAGAGTAGTCCTCAGCTCCG
AGAAGCAAGTTGCTGTAACTATTCTCTGGAGATTGCGGAGGCTCAAACCCAGATATGCTTTGAATGTCTTCAGGAACATA
GTCCTGCATAACATCAAAGTATCTCTGCTGTTTTCACACGGCAAAATCGAAAAAGGAACTACAAAGCCTGGTTTTTTAAC
TTGCTAATCAACATAGATGTCTTTCCCATTCCCTATAACCCTGATTTAGCAGTTCCAGTAGTCTCTCATTAACCGTTTCA
TTTCTCCACCAACCAACTAACCAATTCGAAAGAGAATGGAGTTACCTGAAGATCCAAAATGTTGAAAGTGTTCCCAGCAT
CATCTCTAGCTAAAGGGAGCTCAGGGGCATGCCTCCACTGTCCATCCACAATGAACCTGTACTCATAGACTCCTGAAGGT
AACACTTTCATGATAGTGAAGTCCTTCCCAGATCTCTGCAGCCGACTTCTGATCAAACCCCCCAAAACAACAAACAACAA
AGATGAGCTCAGATTTGAAATGATGAAAGAAGCCATTAAATCAAAACAAACATTCAGCTAAAAACCTTGTCTTCCAATTA
TCCCATGATCCCTCCACAGCAATCTCCTTGCCTCCATGACACCAAGTGATCATCGTAGGGATTCCTTGTTCGTTAGAAGC
TTCTTCATACAACGAAGATGGCGATTGCATCCACGAAGGATTAGGGATATGAATTTCATCAGGTCTTTGAAGTGGAAGCA
CCGGAACCTAAAAAAAGACACAAACTTTAAAAGCTACAGATCTCTCTCTTTCATCACATCCTCCAGATTAAGACATCGAA
TCTGAAACCAAAACAAAAACCTGAGGAGCAAACATGAGAGGAGACTGAGTAGCTCGAGGGCTATGAGGAGGAGATTGACC
CATAAGCTCAGGAGGAGCGACATGGTTACCATCAGAAGCAGCAGACATAGCTTCACGAGAACAAATCTCAGCGTCTTCGT
CTTCAACAGCAGAAGCGTTGTTACTATTTCGGTTTTCTTTTGGCGTTCACGTTACCCATATCACACAAACAAAAGCGATA
AAATCTAATCTCAATCTCTTCCTTATTAAAAACTCTTTTTTTTTACCGCAATCTGAGAAAAAAGAGGAAACTTCTCACCA
GATCTCACCACAAATTCATCACTTACACAACATACTCGATTACAAGGACATGCCCGGGTTTAAAGATTGGTGCTTTTTCC
CGTAGAAATTGATCAAAAAGAGTAGTAGGGACGGAGAAATTGAGGGCAAATTTATAAAAAGCCTTCCTGAGAGATCAGAA
ACTACAAACAAAAAAAGCAGGAAAGAGAAAACGAAAAAAAAAGGACCAATCTTTGATTCAACTGAAGCAAGACTCTCTAC
TCTCACACAAATTTCTTGCTGTTGTTGTTTGTCATAGCATCAATTGTTGTTGTTCCCATACCACTCTCCATCTTCCCCCA
CTCACATTTTCTGCTCTCTCTTTACTTTCATCTCTTTGTTTTTTCTTTATTGCATTTATTACCCTATAGTTTGATTTGGT
TGAATTTACCCCCCAACACCCCACATTTGGTCTCAGTCTAATCAGTGGTAGGCACATCAATGGTCATCATTCTCACCAAT
TATTAGATAGATGTTGTATTCAATTCATTAACTCACTCGTTTGGTAATGCTCTATGTTTCAAAAGATGTAAACTTTGAAG
TGGCCAGATTTATGTTTTTGTGGTCAATGTCTTTCTTTTCCCACCAGTTGAGTTTATGGCTATATCAAGTTTTCTGTTTT
GGTTGATATTTGTTTTCCACCACTCAACTATTCCTCATAGATGATGGAAACATATAACAACCAAGATAAGAGATAGAGAT
AGAGAAGGAAATAATCCTTGAGTACATATAGAGAGAGCCTAGCCTAGTTAGTTAATATCTGTGATTCAGAGTGGAAGTGA
GATTGTGATGGTCTTGCAGTATAAGCCTGTGCTGACTTGGGAACACTTATTTCAAACTAATCCCAACAAAACAAACAATA
AAATTTACATCATAAAGTTGAATGGTATGTTGTTTGGTATATAAAAAAAGAGGAAGCAAATTTAACATCTTTACCATTCA
CTTTTGATTGGTTCGTCTTCAGAATCCAGAGACTTTTGTTGGTTTGGCCGTATCAACTAGAAAAATTGAACCTCTTATAT
GCGAGAAGTCGCTTGTGTTCTTGGAACCAACATTTATCTTTTGTCTCGTCAGGTTTACAAAGCGCTTCTTGGAAGCTGAC
TCAACAGCTTGCTGTTAAATAATTACAAAGGACCTGTGAGGAGGAAGAGGTCAAAAAGAAGAAACAGAGAAGATCAACAA
AGTTTGACATTGAAAAACATAGATAGTTGGTGGTCAGAAGGGCTGGATTCATTCTTTGCCAAAGCGTATCAACTTCACCT
TCAGGCTTGTTTTGTGAATGTTATTCCCTAAAACAGACTTTTTTTGGTCTTCTGAATCTTGTTAGTTATGATGAATGAAT
CATAGTATCTTCCTTTTTCTCTCTCTCTCGAAATGTCAACTTGTTAGAGTGGTCACCAACTAAGAGTTGACTTATTTACG
CCAACGAACTTGTAGATCCTTTCCCATGTCTCTGTAGCCAACAAAAACTTTTATGGAGAGAGAGAAATATCAGATCGTGG
TCAAAAAAATAAACACTCTTGGAACAAGTCGTGATCTGAAGCTTCTTTACACGCTAACGAGAAAAAAAGAATAGGTATAT
TGCTTTGGTTCATCTTCTTCTCTTCTCTCAAAAAAGTCAAGACTAGATTCATTTGATGTCTCCATTGGATCGGCAAATTT
ATGTTCGATTCTTGATTTTTTTTCTTGATGCCATATGTTTAGAGGGTTTCTGTTGACATTCAATGGATTTAACCTTTTTT
CTGTTTGTGGTAGGCATGGACATAGTGACTTTTGGGAGAG
>AT4G16350.1 | chr4:9243670-9246669 REVERSE LENGTH=3000
TGGCTGCCGGCAAGTTCAGCAGTGTCATTTGTAGGTGCGGGGGAACCACAGGCGGTTCTTTAGAGTAGTCCTCAGCTCCG
AGAAGCAAGTTGCTGTAACTATTCTCTGGAGATTGCGGAGGCTCAAACCCAGATATGCTTTGAATGTCTTCAGGAACATA
GTCCTGCATAACATCAAAGTATCTCTGCTGTTTTCACACGGCAAAATCGAAAAAGGAACTACAAAGCCTGGTTTTTTAAC
TTGCTAATCAACATAGATGTCTTTCCCATTCCCTATAACCCTGATTTAGCAGTTCCAGTAGTCTCTCATTAACCGTTTCA
TTTCTCCACCAACCAACTAACCAATTCGAAAGAGAATGGAGTTACCTGAAGATCCAAAATGTTGAAAGTGTTCCCAGCAT
CATCTCTAGCTAAAGGGAGCTCAGGGGCATGCCTCCACTGTCCATCCACAATGAACCTGTACTCATAGACTCCTGAAGGT
AACACTTTCATGATAGTGAAGTCCTTCCCAGATCTCTGCAGCCGACTTCTGATCAAACCCCCCAAAACAACAAACAACAA
AGATGAGCTCAGATTTGAAATGATGAAAGAAGCCATTAAATCAAAACAAACATTCAGCTAAAAACCTTGTCTTCCAATTA
TCCCATGATCCCTCCACAGCAATCTCCTTGCCTCCATGACACCAAGTGATCATCGTAGGGATTCCTTGTTCGTTAGAAGC
TTCTTCATACAACGAAGATGGCGATTGCATCCACGAAGGATTAGGGATATGAATTTCATCAGGTCTTTGAAGTGGAAGCA
CCGGAACCTAAAAAAAGACACAAACTTTAAAAGCTACAGATCTCTCTCTTTCATCACATCCTCCAGATTAAGACATCGAA
TCTGAAACCAAAACAAAAACCTGAGGAGCAAACATGAGAGGAGACTGAGTAGCTCGAGGGCTATGAGGAGGAGATTGACC
CATAAGCTCAGGAGGAGCGACATGGTTACCATCAGAAGCAGCAGACATAGCTTCACGAGAACAAATCTCAGCGTCTTCGT
CTTCAACAGCAGAAGCGTTGTTACTATTTCGGTTTTCTTTTGGCGTTCACGTTACCCATATCACACAAACAAAAGCGATA
AAATCTAATCTCAATCTCTTCCTTATTAAAAACTCTTTTTTTTTACCGCAATCTGAGAAAAAAGAGGAAACTTCTCACCA
GATCTCACCACAAATTCATCACTTACACAACATACTCGATTACAAGGACATGCCCGGGTTTAAAGATTGGTGCTTTTTCC
CGTAGAAATTGATCAAAAAGAGTAGTAGGGACGGAGAAATTGAGGGCAAATTTATAAAAAGCCTTCCTGAGAGATCAGAA
ACTACAAACAAAAAAAGCAGGAAAGAGAAAACGAAAAAAAAAGGACCAATCTTTGATTCAACTGAAGCAAGACTCTCTAC
TCTCACACAAATTTCTTGCTGTTGTTGTTTGTCATAGCATCAATTGTTGTTGTTCCCATACCACTCTCCATCTTCCCCCA
CTCACATTTTCTGCTCTCTCTTTACTTTCATCTCTTTGTTTTTTCTTTATTGCATTTATTACCCTATAGTTTGATTTGGT
TGAATTTACCCCCCAACACCCCACATTTGGTCTCAGTCTAATCAGTGGTAGGCACATCAATGGTCATCATTCTCACCAAT
TATTAGATAGATGTTGTATTCAATTCATTAACTCACTCGTTTGGTAATGCTCTATGTTTCAAAAGATGTAAACTTTGAAG
TGGCCAGATTTATGTTTTTGTGGTCAATGTCTTTCTTTTCCCACCAGTTGAGTTTATGGCTATATCAAGTTTTCTGTTTT
GGTTGATATTTGTTTTCCACCACTCAACTATTCCTCATAGATGATGGAAACATATAACAACCAAGATAAGAGATAGAGAT
AGAGAAGGAAATAATCCTTGAGTACATATAGAGAGAGCCTAGCCTAGTTAGTTAATATCTGTGATTCAGAGTGGAAGTGA
GATTGTGATGGTCTTGCAGTATAAGCCTGTGCTGACTTGGGAACACTTATTTCAAACTAATCCCAACAAAACAAACAATA
AAATTTACATCATAAAGTTGAATGGTATGTTGTTTGGTATATAAAAAAAGAGGAAGCAAATTTAACATCTTTACCATTCA
CTTTTGATTGGTTCGTCTTCAGAATCCAGAGACTTTTGTTGGTTTGGCCGTATCAACTAGAAAAATTGAACCTCTTATAT
GCGAGAAGTCGCTTGTGTTCTTGGAACCAACATTTATCTTTTGTCTCGTCAGGTTTACAAAGCGCTTCTTGGAAGCTGAC
TCAACAGCTTGCTGTTAAATAATTACAAAGGACCTGTGAGGAGGAAGAGGTCAAAAAGAAGAAACAGAGAAGATCAACAA
AGTTTGACATTGAAAAACATAGATAGTTGGTGGTCAGAAGGGCTGGATTCATTCTTTGCCAAAGCGTATCAACTTCACCT
TCAGGCTTGTTTTGTGAATGTTATTCCCTAAAACAGACTTTTTTTGGTCTTCTGAATCTTGTTAGTTATGATGAATGAAT
CATAGTATCTTCCTTTTTCTCTCTCTCTCGAAATGTCAACTTGTTAGAGTGGTCACCAACTAAGAGTTGACTTATTTACG
CCAACGAACTTGTAGATCCTTTCCCATGTCTCTGTAGCCAACAAAAACTTTTATGGAGAGAGAGAAATATCAGATCGTGG
TCAAAAAAATAAACACTCTTGGAACAAGTCGTGATCTGAAGCTTCTTTACACGCTAACGAGAAAAAAAGAATAGGTATAT
TGCTTTGGTTCATCTTCTTCTCTTCTCTCAAAAAAGTCAAGACTAGATTCATTTGATGTCTCCATTGGATCGGCAAATTT
ATGTTCGATTCTTGATTTTTTTTCTTGATGCCATATGTTTAGAGGGTTTCTGTTGACATTCAATGGATTTAACCTTTTTT
CTGTTTGTGGTAGGCATGGACATAGTGACTTTTGGGAGAG
>AT4G16360.1 | chr4:9242571-9245570 FORWARD LENGTH=3000
TGTTACGTCTCTACACAAAACACAACATACAAAAACATGTTAGTCCCGCACGAAGAAGATAATAAGGCAAATAACATGGC
TAGCTTACTTGAGATGTTGAAGGCTCATGTTCTGTAACAGAGAGGGGTGGCGCAACACAAGACTCCTCCACTCTTCCTTA
TCAATCTTCCCGTCCAGTTTAGTATCAGCTTCTTCAAATGTCTACACACACCAATCAGTTTTTACATCTCTTGTCAAAGA
TTAAATATGAGAATCCTAGTTAGTGTCAATGGAGGAGATCAACCAAACCCACCTTGTCTATGATGCTCTCAATCACATGA
TCAGAAAGGTTCATGCCAGATTCAGCTAGAGTCCGCACAACCATTTGCTTCACCTCCTGTCTCTTTATATAACCTTGCTG
ATTCAGATCATACAGCTTGAAAGAGACTGCAGAGACAAAAGATGAGCTTGATCCAAGGTTTGGATATGACAAAAAAAAAG
AAGGTCAAGTCTCTCTCGACCACTTACACTCAATCTTATCCTCAAATTTAGCATTAGGGTGAAAGACCGAAAGTGAACGA
GCAAAGGCTTCAAAATCTAGAATCCCAGTATTCTTGGTATCAAACAAGTCAAACACCTGCAAAGCTTGAAGTATGAGTGT
ACAGCAAGGAAACTCATATAAGTGAGTTACAAGTCTATCTAATTTACCCTATCAGCAAAAAGGCTTCTCGTTGTGTTCAT
TTTGAATAGTACCAATTGAAATTGTTCCTGCAATATATTTGAAAGGATCCTAGTGAATGTAGAGGAACAGAGAGATATAG
TACTCGTGTCCGACTATGGATTCTTGCATACCTTGTCGATAAGCCCGTTTTTGCTAATGCTCTTGAACAGTTCGTAAAGA
GCTTCAATCTCATTCACTGTAACTGCATTTGGTACATAAAGCCATTGTTGGGGTTGTGACAAATAAAAATAGTAAAAGTA
AATGTAGGGGTAGACACATACACACAGTGCCTCTAGCCACATCCTTAGGGTTCTGACGAACCTTGGGAGGATCAGCATCA
CAACAAGTCAACAGAATTAAGGCTAAGTGCTTTAATCCATCTAAACATTGCATCATCATCTCTCCCAAAAGTCACTATGT
CCATGCCTACCACAAACAGAAAAAAGGTTAAATCCATTGAATGTCAACAGAAACCCTCTAAACATATGGCATCAAGAAAA
AAAATCAAGAATCGAACATAAATTTGCCGATCCAATGGAGACATCAAATGAATCTAGTCTTGACTTTTTTGAGAGAAGAG
AAGAAGATGAACCAAAGCAATATACCTATTCTTTTTTTCTCGTTAGCGTGTAAAGAAGCTTCAGATCACGACTTGTTCCA
AGAGTGTTTATTTTTTTGACCACGATCTGATATTTCTCTCTCTCCATAAAAGTTTTTGTTGGCTACAGAGACATGGGAAA
GGATCTACAAGTTCGTTGGCGTAAATAAGTCAACTCTTAGTTGGTGACCACTCTAACAAGTTGACATTTCGAGAGAGAGA
GAAAAAGGAAGATACTATGATTCATTCATCATAACTAACAAGATTCAGAAGACCAAAAAAAGTCTGTTTTAGGGAATAAC
ATTCACAAAACAAGCCTGAAGGTGAAGTTGATACGCTTTGGCAAAGAATGAATCCAGCCCTTCTGACCACCAACTATCTA
TGTTTTTCAATGTCAAACTTTGTTGATCTTCTCTGTTTCTTCTTTTTGACCTCTTCCTCCTCACAGGTCCTTTGTAATTA
TTTAACAGCAAGCTGTTGAGTCAGCTTCCAAGAAGCGCTTTGTAAACCTGACGAGACAAAAGATAAATGTTGGTTCCAAG
AACACAAGCGACTTCTCGCATATAAGAGGTTCAATTTTTCTAGTTGATACGGCCAAACCAACAAAAGTCTCTGGATTCTG
AAGACGAACCAATCAAAAGTGAATGGTAAAGATGTTAAATTTGCTTCCTCTTTTTTTATATACCAAACAACATACCATTC
AACTTTATGATGTAAATTTTATTGTTTGTTTTGTTGGGATTAGTTTGAAATAAGTGTTCCCAAGTCAGCACAGGCTTATA
CTGCAAGACCATCACAATCTCACTTCCACTCTGAATCACAGATATTAACTAACTAGGCTAGGCTCTCTCTATATGTACTC
AAGGATTATTTCCTTCTCTATCTCTATCTCTTATCTTGGTTGTTATATGTTTCCATCATCTATGAGGAATAGTTGAGTGG
TGGAAAACAAATATCAACCAAAACAGAAAACTTGATATAGCCATAAACTCAACTGGTGGGAAAAGAAAGACATTGACCAC
AAAAACATAAATCTGGCCACTTCAAAGTTTACATCTTTTGAAACATAGAGCATTACCAAACGAGTGAGTTAATGAATTGA
ATACAACATCTATCTAATAATTGGTGAGAATGATGACCATTGATGTGCCTACCACTGATTAGACTGAGACCAAATGTGGG
GTGTTGGGGGGTAAATTCAACCAAATCAAACTATAGGGTAATAAATGCAATAAAGAAAAAACAAAGAGATGAAAGTAAAG
AGAGAGCAGAAAATGTGAGTGGGGGAAGATGGAGAGTGGTATGGGAACAACAACAATTGATGCTATGACAAACAACAACA
GCAAGAAATTTGTGTGAGAGTAGAGAGTCTTGCTTCAGTTGAATCAAAGATTGGTCCTTTTTTTTTCGTTTTCTCTTTCC
TGCTTTTTTTGTTTGTAGTTTCTGATCTCTCAGGAAGGCTTTTTATAAATTTGCCCTCAATTTCTCCGTCCCTACTACTC
TTTTTGATCAATTTCTACGGGAAAAAGCACCAATCTTTAAACCCGGGCATGTCCTTGTAATCGAGTATGTTGTGTAAGTG
ATGAATTTGTGGTGAGATCTGGTGAGAAGTTTCCTCTTTTTTCTCAGATTGCGGTAAAAAAAAAGAGTTTTTAATAAGGA
AGAGATTGAGATTAGATTTTATCGCTTTTGTTTGTGTGAT
>AT4G16370.1 | chr4:9250072-9253071 REVERSE LENGTH=3000
CAAATGTTTGACTGTTTGTAACATGATTTCTTGTGGAAATTTATGTAAGAAATCTTAATCTTTGAATAATTGACCGTTTG
TAACATGCTTTATTCAGTTTCTCTTCATACATTATCATCAGTTTCTATTTATCATAAGTAAGTTAATTAATAAGTGGGTA
CATATCATCCATATAAGTAACATTGGCAATAATGGGATGATATCATTGTTTAGTTTAGACTTAGAAGATGAGAAGTACAT
CTTGTGTGAGGTCATGCTAATAATCTACTATACAATACCCCATCACTTGCTCTCTTATGTAAACTTCCAAGTTCCACTTA
AATCTGCTATCTAATGCTATTTTTAGCTGCTTAACATGTACATTTAAAAAAATGTTTAGTTATATGTTTTCGACCGTAAT
GTTTTCTTTGTATAAATCAATTATTTGCAATGTAGTAGATCTAGTGGGAAGTATACGATTTAGGCGAAACAGATTGACAA
GAATATATAATACTGAAAGAGACACACAGAAATATACAAAATAAGGAGTCGTCTCTGCTGAAAATTCAAAGAGAATTAAT
AATGAGATCGGAAATCTATTGGGTCCCAATCGCAACTCAAAAGTTAGGAAGACTTTTGATAAGATTCTGTCCTTTTGATG
TGATTGCCAAGATATAGCATTCTACTTTGTGTGGCTCCGAGACATGTACTACTTCGATACTTTCTACCCTATCTATATCC
ATTCACACATTACAAATTTGATTGGTAACTATAATTATTCTTTTTTGTATGTAACAAAGTTGTGGTAAACAGAGATAGTA
CGGAGTTGTTGATATCTCACTAAACAAAATTTTGTACCTCTAGTTTTGTACCGCCACTATTTTGTGACGGCAAGAATACG
ACAATTGTATTTTAATTTTAGTTTTAATTTTCAAAAGTGTATAAAACTGGAAGTGAATATATTGTATCATAACTATTAAA
CTATACTTTTTTAATACATTAAAAAAAAAGTTTATTTTATCGTACCACAATTTTTATTCATACTCCATATATCTCTTACC
CTATCGTTTAGTGCCTCTAATTGCACCATCATCGCTTATCCCCAAAAGAAGATTAACGTTTCATGTCACCAATTTGATCC
GACAAGATTTAATCTTAAAGTAGCATCTTTCACCTCAAGAGCATGTTTGATGGAACTATATACATATATATATTGAAAAT
GTAAAGTTGGTCCGAGAACGACAAGCACTTCAGACAATGAAAATGTTTAATGGAATGGAAGAAATTCGTTTTGGTCGATG
CAGAACCAAGCCCGGCCCGCATGGTAATGTCTCGTTCACTATTTGCTTTGACGAAAAAAGTTATGAATGGTCCAAACGAA
ATGATTGCTGTAACCTGTAAATTTGGTAATGCGTAATCATTCAATTTATGGTTTGTGAACAAACAATGTATACATATAGT
ATTGGTTTTAAATTTCATGTACTAATAAGGAAAAGAAGGAGAGAAACGATGAAAATATAAAAAGAGGCTTTTTAGGGTTT
AAGCCTTTAAGAGAATAAAGGGACAAATAACAATAAGGAAGTGTCGTTTTCTGTGTGGAAGGAGAATAATGAATAGAGTG
TGGGCATTGTGTATTGTGTCATTCTCCTAATTCCAAATTCATTGCTTCAAAACTACTCAAGAATCATATTTGCAAGTAGT
GGTGTTTGGCTCTACAACGTTCTCTCTTTACCATGCCATGGAATTATTCCTTGAAACAGAAAAAAAGAGAACAATCATCA
ATATTCCTTTTGTTAAAGATCTTGATCATTGGGTCTCCGTTAGACTCTCACTCAAGTCTCACCAATCAGCTAAAGATGAA
ATTTTGATAATCGTTTTTTTAACGCTTATTAAAACCCAAGAGAGATTCATGCATGTTATAATCCTTATTCATATAAGTTT
TCAATGTAATATGTTTTACACGTCACTGAATTTGGTAGAAGTTTGTTTATGAACTTTGTTGCTCAGCTAACATAGACTGT
GTTTTTCCCCCCTTACAATATCTACCCAATCAATGTTTTCTTATACTAGTCAGGACGTTTTTTAACCAAAACGATTGAAC
TTTCAGACATATCACTCTCTTTTGTTTTTGTGCAGATAGATATATCACTCTCTAATCCATATTAGTTCTCTTTTACTTTA
TTTTATTTTATTTAAGAACAATTTAGTTTTTTATTCATCTTTATTCCATGTCCTAAGAATCGAAGTGAATAGTTAACAGT
TTGTTTTAATACAATAATATTAGTTGCCGTCGTTTCTTCTTTAAATCACTGTTTTCTTTGGACTTTTTACGGACAACCAA
TAGAAAGTGCAAAGAAGCATATTCAAAAGTTCAAAATCCATTCGGACATGTCCACGTGTGATCTGCCACTCTGTAAAAAT
TCCACGTTAGCATGACGGACACGTGGATATAGTTATGTTCTGCGCACACCACGAGCTAACCACACCTAGGCAGCACGACC
TCCGTCAGAATACTAACGGCCGTTCTCTTCCACTCGCGTAGTTCTCAAGCAAAACACTCACGGCGTTGGAAACGTGGAAC
GTTGCGTCCTAGTCCAGTGTCAAAAAAACGGGACCACATGAGACAAGCTTTGATCTGGACAGAGTTCTGAGTGTGTCAGA
CCTTCAACGGCACGTGCGTCTCACACGCGTGGAAAATATAGGAAAGCAAATCCATTTGGAACCTCCCAATGTGTCTTGCA
GATTTCATCTTCCTTTTTCTTTTTCCTTTTTACCATACTCCTCTTAATAACATTGGTCAAAGATCAGTATATAATTAGTT
GTAATTATATGAAAAAGATATTTTAACATGGGTTTGCGTGATAGAGCGACACGTGGATAAACTAACGAATAGGAGAAAAG
GGGTAATAATGTAATTTTGTAACAGCATTCACTTTCTGCCAGTAGTTCCACTGTCTTGTCCTTTGGTTATATAAACAAGA
ACAACGCAACTTTGTCTGGTACTTCAGAAGAAGAAAGAAA
>AT4G16380.1 | chr4:9251638-9254637 FORWARD LENGTH=3000
TGTATACATTGTTTGTTCACAAACCATAAATTGAATGATTACGCATTACCAAATTTACAGGTTACAGCAATCATTTCGTT
TGGACCATTCATAACTTTTTTCGTCAAAGCAAATAGTGAACGAGACATTACCATGCGGGCCGGGCTTGGTTCTGCATCGA
CCAAAACGAATTTCTTCCATTCCATTAAACATTTTCATTGTCTGAAGTGCTTGTCGTTCTCGGACCAACTTTACATTTTC
AATATATATATGTATATAGTTCCATCAAACATGCTCTTGAGGTGAAAGATGCTACTTTAAGATTAAATCTTGTCGGATCA
AATTGGTGACATGAAACGTTAATCTTCTTTTGGGGATAAGCGATGATGGTGCAATTAGAGGCACTAAACGATAGGGTAAG
AGATATATGGAGTATGAATAAAAATTGTGGTACGATAAAATAAACTTTTTTTTTAATGTATTAAAAAAGTATAGTTTAAT
AGTTATGATACAATATATTCACTTCCAGTTTTATACACTTTTGAAAATTAAAACTAAAATTAAAATACAATTGTCGTATT
CTTGCCGTCACAAAATAGTGGCGGTACAAAACTAGAGGTACAAAATTTTGTTTAGTGAGATATCAACAACTCCGTACTAT
CTCTGTTTACCACAACTTTGTTACATACAAAAAAGAATAATTATAGTTACCAATCAAATTTGTAATGTGTGAATGGATAT
AGATAGGGTAGAAAGTATCGAAGTAGTACATGTCTCGGAGCCACACAAAGTAGAATGCTATATCTTGGCAATCACATCAA
AAGGACAGAATCTTATCAAAAGTCTTCCTAACTTTTGAGTTGCGATTGGGACCCAATAGATTTCCGATCTCATTATTAAT
TCTCTTTGAATTTTCAGCAGAGACGACTCCTTATTTTGTATATTTCTGTGTGTCTCTTTCAGTATTATATATTCTTGTCA
ATCTGTTTCGCCTAAATCGTATACTTCCCACTAGATCTACTACATTGCAAATAATTGATTTATACAAAGAAAACATTACG
GTCGAAAACATATAACTAAACATTTTTTTAAATGTACATGTTAAGCAGCTAAAAATAGCATTAGATAGCAGATTTAAGTG
GAACTTGGAAGTTTACATAAGAGAGCAAGTGATGGGGTATTGTATAGTAGATTATTAGCATGACCTCACACAAGATGTAC
TTCTCATCTTCTAAGTCTAAACTAAACAATGATATCATCCCATTATTGCCAATGTTACTTATATGGATGATATGTACCCA
CTTATTAATTAACTTACTTATGATAAATAGAAACTGATGATAATGTATGAAGAGAAACTGAATAAAGCATGTTACAAACG
GTCAATTATTCAAAGATTAAGATTTCTTACATAAATTTCCACAAGAAATCATGTTACAAACAGTCAAACATTTGCATACC
TATGTAATTATAAAAATAGTCAAATACATATGTTCTCCTCCGTAAGTGCCATTGGGCCTCCTCATGACTTAGAAGACGCG
AGCGTTTCAGCTGAAAACCAAAAAATTCTCATCAGATTCAATCAGACAATAATGTCAAAAGTTATATATTAAGTACATAA
TCAGTTTTATTTCAGAACGTTCTTAGCTGTAAAATGTAGGATATGATCCTCTTTTGGTTTAAACCTCATGACGTGGATTC
AATTTTTTTGCTAAAAATGTAAATATTTCATAGAAAATGAAAACAGTTTAGGTTTACAATCGATATTTCTATCATGATCG
TGGATTCCTTTTCGACATTTCTGTCAACAACAACTGAGTACTGATACAAAGGCCAACGACCAGCAGTATCAGCAACTTGA
GGGGGATATCCTTTGGCTTTCAAGTGAACCTTTCCTAGTTATTAATCTTTTTGGCCTCATATCGCTTCCAAAGTGAGTTA
TATTCATTGTAAAATTTGTAAGGGTTAGTACATCCACCACCGAGACTTAATTTTCTCTATTCAAAAAGAATGTGAAATGG
CCTACTGGACCTGGAGAGTAGGATTGGAGATTCTGATCTAAAGAATGAAGTCCATTAAGAATTATGTTTTTGTACTTCGA
AATACCCATTAGGTTTCATGACCCATCTATTAAAATTCATATACCAATATTCATCAAAAAAAAAAAAAGATTTCTATTGG
CTTTTGTAAAACTCCCAAATATAAAGTGTTTTATTCTACCAACTAAACTGCATGTGACGAATCTTCCAGCTATATTTCTT
GTTGTTTTCTCTCCTTCTATCTTCTTCTTACGTATGAAGAATTAATGATGATGATGATTGCTCAATTTGTTCGTTAGTGA
AAATATTATAAGATACGCATACAAATTAACCTGTTTCTTCTATATATAGATGATTACAAAGCATGTGATGTGGGAGTTGG
ACTATTGGAGTAGTTGATTAATCGAGCTGGAGAGAAACAATTACAAAGATTCTTTACAATTTTTAATTAAGCAAATTAGT
ACAGACAAAAAAAAAAAGTGTAGAAGGAGACAAAGAGTTGCGTTGAAGGAAGAATGATTGAGAAATTGAATTATGCCGAC
TCACGCCCCACTCCTTCCATAAATAGTTTAGTTTTATTTTTTGCATGTTAATGTATTAAACTAGTAAAGAAACATTGAAT
TTAGGATAAGCAGTAAATTTCATTTGGTGACAAATAAAGAAAGAAAGATTGGGTTAAGTCAAATAATGGCAACTATGAAA
GTTAGAGATGTGAAAAGGGTTCTGGTGATTCCATTATTGTACCTGGCTGCTAACATTTTTGTTTTTCTTTTAAAATCAAG
AAAAAAGTTTTGATTAATCAAAATCGACGCCAACTAAAAACACGTGTCAAAACGTGGTTGGTGACAGTGGGATATGAGAC
TGTATTATAAAAAGCTACATTTCTCACCACCACCCAATCTCTCTCTCCCTTGAAGTAGACTCTAAGCTAAAGCCACCGTC
AGATTTTCAGATCTCAGATCTCAGCTCTTCATTCGACGCC
>AT4G16380.3 | chr4:9252062-9255061 FORWARD LENGTH=3000
TTGTGGTACGATAAAATAAACTTTTTTTTTAATGTATTAAAAAAGTATAGTTTAATAGTTATGATACAATATATTCACTT
CCAGTTTTATACACTTTTGAAAATTAAAACTAAAATTAAAATACAATTGTCGTATTCTTGCCGTCACAAAATAGTGGCGG
TACAAAACTAGAGGTACAAAATTTTGTTTAGTGAGATATCAACAACTCCGTACTATCTCTGTTTACCACAACTTTGTTAC
ATACAAAAAAGAATAATTATAGTTACCAATCAAATTTGTAATGTGTGAATGGATATAGATAGGGTAGAAAGTATCGAAGT
AGTACATGTCTCGGAGCCACACAAAGTAGAATGCTATATCTTGGCAATCACATCAAAAGGACAGAATCTTATCAAAAGTC
TTCCTAACTTTTGAGTTGCGATTGGGACCCAATAGATTTCCGATCTCATTATTAATTCTCTTTGAATTTTCAGCAGAGAC
GACTCCTTATTTTGTATATTTCTGTGTGTCTCTTTCAGTATTATATATTCTTGTCAATCTGTTTCGCCTAAATCGTATAC
TTCCCACTAGATCTACTACATTGCAAATAATTGATTTATACAAAGAAAACATTACGGTCGAAAACATATAACTAAACATT
TTTTTAAATGTACATGTTAAGCAGCTAAAAATAGCATTAGATAGCAGATTTAAGTGGAACTTGGAAGTTTACATAAGAGA
GCAAGTGATGGGGTATTGTATAGTAGATTATTAGCATGACCTCACACAAGATGTACTTCTCATCTTCTAAGTCTAAACTA
AACAATGATATCATCCCATTATTGCCAATGTTACTTATATGGATGATATGTACCCACTTATTAATTAACTTACTTATGAT
AAATAGAAACTGATGATAATGTATGAAGAGAAACTGAATAAAGCATGTTACAAACGGTCAATTATTCAAAGATTAAGATT
TCTTACATAAATTTCCACAAGAAATCATGTTACAAACAGTCAAACATTTGCATACCTATGTAATTATAAAAATAGTCAAA
TACATATGTTCTCCTCCGTAAGTGCCATTGGGCCTCCTCATGACTTAGAAGACGCGAGCGTTTCAGCTGAAAACCAAAAA
ATTCTCATCAGATTCAATCAGACAATAATGTCAAAAGTTATATATTAAGTACATAATCAGTTTTATTTCAGAACGTTCTT
AGCTGTAAAATGTAGGATATGATCCTCTTTTGGTTTAAACCTCATGACGTGGATTCAATTTTTTTGCTAAAAATGTAAAT
ATTTCATAGAAAATGAAAACAGTTTAGGTTTACAATCGATATTTCTATCATGATCGTGGATTCCTTTTCGACATTTCTGT
CAACAACAACTGAGTACTGATACAAAGGCCAACGACCAGCAGTATCAGCAACTTGAGGGGGATATCCTTTGGCTTTCAAG
TGAACCTTTCCTAGTTATTAATCTTTTTGGCCTCATATCGCTTCCAAAGTGAGTTATATTCATTGTAAAATTTGTAAGGG
TTAGTACATCCACCACCGAGACTTAATTTTCTCTATTCAAAAAGAATGTGAAATGGCCTACTGGACCTGGAGAGTAGGAT
TGGAGATTCTGATCTAAAGAATGAAGTCCATTAAGAATTATGTTTTTGTACTTCGAAATACCCATTAGGTTTCATGACCC
ATCTATTAAAATTCATATACCAATATTCATCAAAAAAAAAAAAAGATTTCTATTGGCTTTTGTAAAACTCCCAAATATAA
AGTGTTTTATTCTACCAACTAAACTGCATGTGACGAATCTTCCAGCTATATTTCTTGTTGTTTTCTCTCCTTCTATCTTC
TTCTTACGTATGAAGAATTAATGATGATGATGATTGCTCAATTTGTTCGTTAGTGAAAATATTATAAGATACGCATACAA
ATTAACCTGTTTCTTCTATATATAGATGATTACAAAGCATGTGATGTGGGAGTTGGACTATTGGAGTAGTTGATTAATCG
AGCTGGAGAGAAACAATTACAAAGATTCTTTACAATTTTTAATTAAGCAAATTAGTACAGACAAAAAAAAAAAGTGTAGA
AGGAGACAAAGAGTTGCGTTGAAGGAAGAATGATTGAGAAATTGAATTATGCCGACTCACGCCCCACTCCTTCCATAAAT
AGTTTAGTTTTATTTTTTGCATGTTAATGTATTAAACTAGTAAAGAAACATTGAATTTAGGATAAGCAGTAAATTTCATT
TGGTGACAAATAAAGAAAGAAAGATTGGGTTAAGTCAAATAATGGCAACTATGAAAGTTAGAGATGTGAAAAGGGTTCTG
GTGATTCCATTATTGTACCTGGCTGCTAACATTTTTGTTTTTCTTTTAAAATCAAGAAAAAAGTTTTGATTAATCAAAAT
CGACGCCAACTAAAAACACGTGTCAAAACGTGGTTGGTGACAGTGGGATATGAGACTGTATTATAAAAAGCTACATTTCT
CACCACCACCCAATCTCTCTCTCCCTTGAAGTAGACTCTAAGCTAAAGCCACCGTCAGATTTTCAGATCTCAGATCTCAG
CTCTTCATTCGACGCCATGGCCGAGAAGGGCAAAGAAAAGGTTTTCTTCTTCTCTTCTCTTCTTATTCAGTTAATGGTAT
TCTCTTATTATAGTTGTTTTTTTAATTTGTGGGTCTTGAGGATATATTCAATCTTTATTTATTATTAACCTGAGGAGGTT
TTTGTATATGTGGTTTTATGTTTGTTTGTTTTTGTGTGGATTAAAAAAAAGAGTTGGCTACTTTGTAGAAACTATGAGAA
GAAATCAGATTCTCTTTAAACCCCAAAAAAAGTAAGAAAAGAAAAGAAGAGATCAGATTCTTCTTCTCTTTTTCTATTTT
GTGTCAGAGGTCGAATCTGTTCTTCTGCTCCCTTCCCTTTTTTGTTGTTTCTTTCAGTAATAAGATCTTATAAACGTCAA
ATCCATTAGTACATATAATTTTTTATCAAAAAAGCAAACT
>AT4G16380.2 | chr4:9252148-9255147 FORWARD LENGTH=3000
TTATACACTTTTGAAAATTAAAACTAAAATTAAAATACAATTGTCGTATTCTTGCCGTCACAAAATAGTGGCGGTACAAA
ACTAGAGGTACAAAATTTTGTTTAGTGAGATATCAACAACTCCGTACTATCTCTGTTTACCACAACTTTGTTACATACAA
AAAAGAATAATTATAGTTACCAATCAAATTTGTAATGTGTGAATGGATATAGATAGGGTAGAAAGTATCGAAGTAGTACA
TGTCTCGGAGCCACACAAAGTAGAATGCTATATCTTGGCAATCACATCAAAAGGACAGAATCTTATCAAAAGTCTTCCTA
ACTTTTGAGTTGCGATTGGGACCCAATAGATTTCCGATCTCATTATTAATTCTCTTTGAATTTTCAGCAGAGACGACTCC
TTATTTTGTATATTTCTGTGTGTCTCTTTCAGTATTATATATTCTTGTCAATCTGTTTCGCCTAAATCGTATACTTCCCA
CTAGATCTACTACATTGCAAATAATTGATTTATACAAAGAAAACATTACGGTCGAAAACATATAACTAAACATTTTTTTA
AATGTACATGTTAAGCAGCTAAAAATAGCATTAGATAGCAGATTTAAGTGGAACTTGGAAGTTTACATAAGAGAGCAAGT
GATGGGGTATTGTATAGTAGATTATTAGCATGACCTCACACAAGATGTACTTCTCATCTTCTAAGTCTAAACTAAACAAT
GATATCATCCCATTATTGCCAATGTTACTTATATGGATGATATGTACCCACTTATTAATTAACTTACTTATGATAAATAG
AAACTGATGATAATGTATGAAGAGAAACTGAATAAAGCATGTTACAAACGGTCAATTATTCAAAGATTAAGATTTCTTAC
ATAAATTTCCACAAGAAATCATGTTACAAACAGTCAAACATTTGCATACCTATGTAATTATAAAAATAGTCAAATACATA
TGTTCTCCTCCGTAAGTGCCATTGGGCCTCCTCATGACTTAGAAGACGCGAGCGTTTCAGCTGAAAACCAAAAAATTCTC
ATCAGATTCAATCAGACAATAATGTCAAAAGTTATATATTAAGTACATAATCAGTTTTATTTCAGAACGTTCTTAGCTGT
AAAATGTAGGATATGATCCTCTTTTGGTTTAAACCTCATGACGTGGATTCAATTTTTTTGCTAAAAATGTAAATATTTCA
TAGAAAATGAAAACAGTTTAGGTTTACAATCGATATTTCTATCATGATCGTGGATTCCTTTTCGACATTTCTGTCAACAA
CAACTGAGTACTGATACAAAGGCCAACGACCAGCAGTATCAGCAACTTGAGGGGGATATCCTTTGGCTTTCAAGTGAACC
TTTCCTAGTTATTAATCTTTTTGGCCTCATATCGCTTCCAAAGTGAGTTATATTCATTGTAAAATTTGTAAGGGTTAGTA
CATCCACCACCGAGACTTAATTTTCTCTATTCAAAAAGAATGTGAAATGGCCTACTGGACCTGGAGAGTAGGATTGGAGA
TTCTGATCTAAAGAATGAAGTCCATTAAGAATTATGTTTTTGTACTTCGAAATACCCATTAGGTTTCATGACCCATCTAT
TAAAATTCATATACCAATATTCATCAAAAAAAAAAAAAGATTTCTATTGGCTTTTGTAAAACTCCCAAATATAAAGTGTT
TTATTCTACCAACTAAACTGCATGTGACGAATCTTCCAGCTATATTTCTTGTTGTTTTCTCTCCTTCTATCTTCTTCTTA
CGTATGAAGAATTAATGATGATGATGATTGCTCAATTTGTTCGTTAGTGAAAATATTATAAGATACGCATACAAATTAAC
CTGTTTCTTCTATATATAGATGATTACAAAGCATGTGATGTGGGAGTTGGACTATTGGAGTAGTTGATTAATCGAGCTGG
AGAGAAACAATTACAAAGATTCTTTACAATTTTTAATTAAGCAAATTAGTACAGACAAAAAAAAAAAGTGTAGAAGGAGA
CAAAGAGTTGCGTTGAAGGAAGAATGATTGAGAAATTGAATTATGCCGACTCACGCCCCACTCCTTCCATAAATAGTTTA
GTTTTATTTTTTGCATGTTAATGTATTAAACTAGTAAAGAAACATTGAATTTAGGATAAGCAGTAAATTTCATTTGGTGA
CAAATAAAGAAAGAAAGATTGGGTTAAGTCAAATAATGGCAACTATGAAAGTTAGAGATGTGAAAAGGGTTCTGGTGATT
CCATTATTGTACCTGGCTGCTAACATTTTTGTTTTTCTTTTAAAATCAAGAAAAAAGTTTTGATTAATCAAAATCGACGC
CAACTAAAAACACGTGTCAAAACGTGGTTGGTGACAGTGGGATATGAGACTGTATTATAAAAAGCTACATTTCTCACCAC
CACCCAATCTCTCTCTCCCTTGAAGTAGACTCTAAGCTAAAGCCACCGTCAGATTTTCAGATCTCAGATCTCAGCTCTTC
ATTCGACGCCATGGCCGAGAAGGGCAAAGAAAAGGTTTTCTTCTTCTCTTCTCTTCTTATTCAGTTAATGGTATTCTCTT
ATTATAGTTGTTTTTTTAATTTGTGGGTCTTGAGGATATATTCAATCTTTATTTATTATTAACCTGAGGAGGTTTTTGTA
TATGTGGTTTTATGTTTGTTTGTTTTTGTGTGGATTAAAAAAAAGAGTTGGCTACTTTGTAGAAACTATGAGAAGAAATC
AGATTCTCTTTAAACCCCAAAAAAAGTAAGAAAAGAAAAGAAGAGATCAGATTCTTCTTCTCTTTTTCTATTTTGTGTCA
GAGGTCGAATCTGTTCTTCTGCTCCCTTCCCTTTTTTGTTGTTTCTTTCAGTAATAAGATCTTATAAACGTCAAATCCAT
TAGTACATATAATTTTTTATCAAAAAAGCAAACTATGGAAGAAGCAGAGGATTTAGTGATGTTGATATCTGAAAAACAGG
TAACTATGATGAAGTTGAAGGTGGATCTTGATTGTGCCAA
>AT4G16380.4 | chr4:9252374-9255373 FORWARD LENGTH=3000
ATCGAAGTAGTACATGTCTCGGAGCCACACAAAGTAGAATGCTATATCTTGGCAATCACATCAAAAGGACAGAATCTTAT
CAAAAGTCTTCCTAACTTTTGAGTTGCGATTGGGACCCAATAGATTTCCGATCTCATTATTAATTCTCTTTGAATTTTCA
GCAGAGACGACTCCTTATTTTGTATATTTCTGTGTGTCTCTTTCAGTATTATATATTCTTGTCAATCTGTTTCGCCTAAA
TCGTATACTTCCCACTAGATCTACTACATTGCAAATAATTGATTTATACAAAGAAAACATTACGGTCGAAAACATATAAC
TAAACATTTTTTTAAATGTACATGTTAAGCAGCTAAAAATAGCATTAGATAGCAGATTTAAGTGGAACTTGGAAGTTTAC
ATAAGAGAGCAAGTGATGGGGTATTGTATAGTAGATTATTAGCATGACCTCACACAAGATGTACTTCTCATCTTCTAAGT
CTAAACTAAACAATGATATCATCCCATTATTGCCAATGTTACTTATATGGATGATATGTACCCACTTATTAATTAACTTA
CTTATGATAAATAGAAACTGATGATAATGTATGAAGAGAAACTGAATAAAGCATGTTACAAACGGTCAATTATTCAAAGA
TTAAGATTTCTTACATAAATTTCCACAAGAAATCATGTTACAAACAGTCAAACATTTGCATACCTATGTAATTATAAAAA
TAGTCAAATACATATGTTCTCCTCCGTAAGTGCCATTGGGCCTCCTCATGACTTAGAAGACGCGAGCGTTTCAGCTGAAA
ACCAAAAAATTCTCATCAGATTCAATCAGACAATAATGTCAAAAGTTATATATTAAGTACATAATCAGTTTTATTTCAGA
ACGTTCTTAGCTGTAAAATGTAGGATATGATCCTCTTTTGGTTTAAACCTCATGACGTGGATTCAATTTTTTTGCTAAAA
ATGTAAATATTTCATAGAAAATGAAAACAGTTTAGGTTTACAATCGATATTTCTATCATGATCGTGGATTCCTTTTCGAC
ATTTCTGTCAACAACAACTGAGTACTGATACAAAGGCCAACGACCAGCAGTATCAGCAACTTGAGGGGGATATCCTTTGG
CTTTCAAGTGAACCTTTCCTAGTTATTAATCTTTTTGGCCTCATATCGCTTCCAAAGTGAGTTATATTCATTGTAAAATT
TGTAAGGGTTAGTACATCCACCACCGAGACTTAATTTTCTCTATTCAAAAAGAATGTGAAATGGCCTACTGGACCTGGAG
AGTAGGATTGGAGATTCTGATCTAAAGAATGAAGTCCATTAAGAATTATGTTTTTGTACTTCGAAATACCCATTAGGTTT
CATGACCCATCTATTAAAATTCATATACCAATATTCATCAAAAAAAAAAAAAGATTTCTATTGGCTTTTGTAAAACTCCC
AAATATAAAGTGTTTTATTCTACCAACTAAACTGCATGTGACGAATCTTCCAGCTATATTTCTTGTTGTTTTCTCTCCTT
CTATCTTCTTCTTACGTATGAAGAATTAATGATGATGATGATTGCTCAATTTGTTCGTTAGTGAAAATATTATAAGATAC
GCATACAAATTAACCTGTTTCTTCTATATATAGATGATTACAAAGCATGTGATGTGGGAGTTGGACTATTGGAGTAGTTG
ATTAATCGAGCTGGAGAGAAACAATTACAAAGATTCTTTACAATTTTTAATTAAGCAAATTAGTACAGACAAAAAAAAAA
AGTGTAGAAGGAGACAAAGAGTTGCGTTGAAGGAAGAATGATTGAGAAATTGAATTATGCCGACTCACGCCCCACTCCTT
CCATAAATAGTTTAGTTTTATTTTTTGCATGTTAATGTATTAAACTAGTAAAGAAACATTGAATTTAGGATAAGCAGTAA
ATTTCATTTGGTGACAAATAAAGAAAGAAAGATTGGGTTAAGTCAAATAATGGCAACTATGAAAGTTAGAGATGTGAAAA
GGGTTCTGGTGATTCCATTATTGTACCTGGCTGCTAACATTTTTGTTTTTCTTTTAAAATCAAGAAAAAAGTTTTGATTA
ATCAAAATCGACGCCAACTAAAAACACGTGTCAAAACGTGGTTGGTGACAGTGGGATATGAGACTGTATTATAAAAAGCT
ACATTTCTCACCACCACCCAATCTCTCTCTCCCTTGAAGTAGACTCTAAGCTAAAGCCACCGTCAGATTTTCAGATCTCA
GATCTCAGCTCTTCATTCGACGCCATGGCCGAGAAGGGCAAAGAAAAGGTTTTCTTCTTCTCTTCTCTTCTTATTCAGTT
AATGGTATTCTCTTATTATAGTTGTTTTTTTAATTTGTGGGTCTTGAGGATATATTCAATCTTTATTTATTATTAACCTG
AGGAGGTTTTTGTATATGTGGTTTTATGTTTGTTTGTTTTTGTGTGGATTAAAAAAAAGAGTTGGCTACTTTGTAGAAAC
TATGAGAAGAAATCAGATTCTCTTTAAACCCCAAAAAAAGTAAGAAAAGAAAAGAAGAGATCAGATTCTTCTTCTCTTTT
TCTATTTTGTGTCAGAGGTCGAATCTGTTCTTCTGCTCCCTTCCCTTTTTTGTTGTTTCTTTCAGTAATAAGATCTTATA
AACGTCAAATCCATTAGTACATATAATTTTTTATCAAAAAAGCAAACTATGGAAGAAGCAGAGGATTTAGTGATGTTGAT
ATCTGAAAAACAGGTAACTATGATGAAGTTGAAGGTGGATCTTGATTGTGCCAAATGTTACAAGAAAGTGAAGAAGGTTC
TTTGCAAGTTCCCTCGTGAGTTACTTCTCTCTTTTTCTTAACTTTTTTTTGGTGAATTTGATTTTGATTGGTTTTGTTTG
GAAATGGACTGAGTGGATTTACTTGTGTGATTGGGAACAAGAGAAATAAGAGACCAATTGTTCGATGAAAAGTCCAACAT
TGTTATCATCAAGGTGGTTTGCTGTAGTCCTGAGAGGATC
>AT4G16390.1 | chr4:9254985-9257984 FORWARD LENGTH=3000
GTTGTTTCTTTCAGTAATAAGATCTTATAAACGTCAAATCCATTAGTACATATAATTTTTTATCAAAAAAGCAAACTATG
GAAGAAGCAGAGGATTTAGTGATGTTGATATCTGAAAAACAGGTAACTATGATGAAGTTGAAGGTGGATCTTGATTGTGC
CAAATGTTACAAGAAAGTGAAGAAGGTTCTTTGCAAGTTCCCTCGTGAGTTACTTCTCTCTTTTTCTTAACTTTTTTTTG
GTGAATTTGATTTTGATTGGTTTTGTTTGGAAATGGACTGAGTGGATTTACTTGTGTGATTGGGAACAAGAGAAATAAGA
GACCAATTGTTCGATGAAAAGTCCAACATTGTTATCATCAAGGTGGTTTGCTGTAGTCCTGAGAGGATCATGGACAAACT
CTGTTCCAAAGGCGGCGGCTCGATAAAGACCATTGAGATCGTCGAGCCACCCAAGCCTCCTCAGCCACAACCCCAACAAC
CACCTCAGAAACCTAAAGATGCTCAGCCTAAAGCTCCTGAGAAGCCTAAGGAACCTGAAAAGCCAAAACAGCCTGAAAAG
CTTAAAGAGCCAGAGAAGCCCAAACAGCCAGAAAAGCCCAAAGAACCCGAAAAGACGAAGCAACCCGCACCCGCTCCAGC
TCCCGCACCAGCACCCGCAGCCAAACCCGCACCCGCTCCCGCTCCAGCTCCCGCACCTGCCCCGAAGCAGCCGGGACCGC
CACCGCAAGCGATCCCGATGATGCCGCAAGGGCAGCCAGCAATGTGTTGCGGGCCCTACTACGATGGATACGGAGGGCCA
GCATTCAATGGATATGGAATGCCGCCGCAGCCTTACGAGTGCTATGGACGACCAGTCTACGAGAGCTGGGGTGGGGGCTG
CCCACCACCACCACCTGCTTATAGACAATGCCACGTCACTAGATGTGATTACTTCAGCGAAGAGAATCCACAGAGCTGTT
CCATCATGTGAATTTGACTTCTTTATCTCTAAATCCTTTATTTTTCCTTTAATCTTTTTTTCTTCTTATACAAATAATAA
TTAAAAAAATATAGAGATGTTTACGTGTAATGTTGTGATTAAGAGAACCAATAAGGAAGGAACGTTGTATTTTGTAAATG
GTAGCCATTTCCAATATTTGGTTGTCCATTCGAAGCTGTAACTGTAAACACTATAAAGAAATTTGTTTCATGTTCTTCTT
TATATGAACCAATAATAGTATTTCGCTTTATTCGTAATCTACTTTTTGTGATGTACCTCTGATTTAACTTTTCTTCTTTT
CATTTTCCAAAGTAGTGTCGGTGGAGTTATTGGGATTTGTGACATTTTCTTCTTAATTTATTTACAAGTTTGACGAAGGA
TTCGTGCACATAAAGCTGTAGTACCATATTCTTACGTACGAAGCTAGTACTATGATTATTATGATGCCATTTAAAAATAT
TCGTAGGAGAAATGAGGTTATAAGTTACTGTTATTGGAAAGTTAACTCTAAAGATTACAACAAAATATGATTAGTGAGAC
AATTCCAGTTTCTTTGTATTTGTGGTAAAGGTTTAAAGAAAGTAAGAAACATTACACGTACGGGTAGATCAAAAAGATGG
TCCAAAAAACAATTTGTCGTTTTCACATTGTTTTTGTGTGAAAGCAGTTAAAGGTCAACTTTTAGCAGAGCTATAGTAGA
TTTGTCAGAAGAATCGGGATCTTTTAATCGAAAAAATCATTTGTTTACAAATACAACTTTTTAAGATTGTATGTCGGTTC
TAAGATAGGATTAATTATAAGCATTTTAGACATTCAAAGACAAGTTATATCGCATAAGTGAATGGTTTTCGTATGTGCCA
CGTACGTGTTCGAGTGTACTGTTTTTACTTTAAATATGCAATAACTAATAAAGAACTTTGTTAGCACTAACCTATCGATC
TTTGAAGAGCTTCTTGCTCAATTAAGACTGAGGAGGTGGCCAATTATATGAGAAAAATTCATCAAATATAACATCACGAG
ACATGATGTATCTCTGTGTCTCAAGATATTTAATCGAAAAGACTATTTGTTTACAGAAAAGAGATGTTTTAAGATTGTAG
GAATATGATTATAAGCATTTTAGACATTCAAAGACGAGTCATATCGCATAACTGAAAGGTTTTCGTATGTGCCACGTACG
TGTTCGAGTATGCTATTTTGTACTTTAAATATGCAATAACTAACTATAAAGAAACTTTATTAGCACTAACCTATCGATCT
TTGAAGAACTTCTTGCTCAATTAAGACTGAGGTGGCCTAGCCCGTTATATGAGAAGTTCTACCAAAGATCACATCACGAG
ACATTATGTATTTGCATGTCTCAAGATAGAAAAAATTTAAGCCTTTCTAAGAAAGAAAAAAAGATAGCAATTTGATTTTT
TGAGCGTGAAACACGTGACGTGAACATAGCAAAATGATCTAAATATAGATATAAGATATTTTACTGTTGGTTTCTTTGCA
CGATTCCTTTCATAACAAGACTGACTGAATAGTATCTGAACACTAATGACATATACAACAGATCTCAATATCTCATCCTT
TCCACCAATATTAAGCTAGGCAAACTTTAACCATGAAGATAACTTGCACTTAATCTTCTTAGATGTCTAACAAATACTTT
AATCTTCTTTTCCTGTACTCTATATTGCTAAAATGTATATTTAAGTTCTCTCATAAATACCATATCTTACCAAAAATAGA
AAAAGAAACTCTTTTTAACATGAACTCTTTTACAGGCCTGTCTATTCGTAACTCTATTTGGGCCGGCATGATAATTTTCC
ATACCCAAAACACGCCATCGTTCAGTGGAAACTTAGTAACACTACGTGGTGGGTTTCAACAATAAAAGCAGCACGCAGTT
ACCTACAGAAACACTAAAACAACACATTTCGTCTCTATCATTCTTTTTCTTCTACAAAGTTGCAGAGACTGTTGGATAAG
GTCTCGAGGCTGCAACTGCGAACAAAGTACCCACAAAAAA
>AT4G16400.1 | chr4:9257564-9260563 FORWARD LENGTH=3000
GCAAACTTTAACCATGAAGATAACTTGCACTTAATCTTCTTAGATGTCTAACAAATACTTTAATCTTCTTTTCCTGTACT
CTATATTGCTAAAATGTATATTTAAGTTCTCTCATAAATACCATATCTTACCAAAAATAGAAAAAGAAACTCTTTTTAAC
ATGAACTCTTTTACAGGCCTGTCTATTCGTAACTCTATTTGGGCCGGCATGATAATTTTCCATACCCAAAACACGCCATC
GTTCAGTGGAAACTTAGTAACACTACGTGGTGGGTTTCAACAATAAAAGCAGCACGCAGTTACCTACAGAAACACTAAAA
CAACACATTTCGTCTCTATCATTCTTTTTCTTCTACAAAGTTGCAGAGACTGTTGGATAAGGTCTCGAGGCTGCAACTGC
GAACAAAGTACCCACAAAAAAATGTCATTTCATCATCTATGTTCCTCTCCCTCGTCTCTTCTACATGACCCTCTTCCTCT
CTGCAATCTTCTCTCAGTGTATCCCAAATCCACACCAAGAAGTTTCCTCTCCTCTTACAATCCCAATTCTTCTCATTTCC
ACTCCAGAAACCTTCTCCAAGCAACCCATGTTTCAGTACAAGAAGCGATTCCACAGAGTGAAAAATCCAAACTTGTTGAT
GTAGATCTTCCTATACCAGAACCTACTGCTTCCAAAAGCTACGTCTGGGTTAATCCCAAAAGCCCCAGAGCTTCTCAGCT
CCGTAGAAAATCTTACGATTCGAGGTACTCTTCTCTTATCAAACTAGCTGAGTCTCTTGACGCGTGTAAGCCAAACGAAG
CTGATGTTTGCGATGTCATTACTGGGTTTGGTGGTAAATTGTTTGAGCAAGATGCTGTTGTTACTCTCAATAACATGACT
AACCCAGAAACTGCGCCACTTGTGTTGAATAATCTCTTGGAGACGATGAAACCTAGCAGGGAAGTGATTCTCTACAATGT
TACCATGAAGGTGTTTAGGAAAAGCAAGGATCTTGAAAAGTCAGAGAAGCTGTTCGATGAAATGCTTGAGAGAGGGATTA
AACCGGATAATGCAACTTTCACTACGATAATTAGTTGTGCTAGGCAGAATGGTGTACCTAAGAGAGCTGTTGAGTGGTTT
GAGAAAATGTCTTCTTTTGGATGTGAGCCTGATAATGTCACTATGGCTGCTATGATTGATGCTTACGGGCGTGCTGGTAA
CGTTGACATGGCTTTGAGTTTGTATGATCGAGCAAGGACTGAGAAATGGCGTATTGACGCTGTTACTTTTTCGACTTTGA
TTAGGATTTATGGTGTTTCTGGAAACTATGATGGGTGTCTCAATATCTATGAAGAAATGAAGGCTCTTGGGGTGAAGCCT
AATCTGGTTATTTACAATAGGTTGATAGATTCTATGGGTAGAGCCAAGAGGCCTTGGCAGGCTAAAATTATCTACAAGGA
TCTTATTACCAATGGCTTTACTCCCAATTGGAGTACTTATGCTGCTCTTGTTAGAGCCTATGGTAGAGCTCGTTATGGCG
ATGATGCACTTGCTATCTACCGAGAGATGAAGGAGAAGGGATTGTCTTTAACTGTGATTCTTTACAATACTCTCTTGTCC
ATGTGTGCTGATAATCGATATGTTGATGAGGCTTTTGAGATTTTTCAAGATATGAAGAATTGTGAGACTTGTGATCCGGA
CAGCTGGACCTTCTCTTCGTTGATCACTGTGTACGCTTGTAGTGGGAGGGTTTCAGAGGCCGAGGCGGCTCTTCTTCAAA
TGAGAGAAGCTGGTTTTGAGCCTACTCTTTTTGTTCTGACGTCAGTTATCCAGTGTTATGGGAAAGCCAAGCAGGTAGAT
GATGTTGTGAGGACATTCGATCAAGTGTTGGAACTGGGTATAACTCCGGACGACAGATTTTGTGGGTGTCTTCTGAATGT
AATGACCCAGACACCGAGTGAGGAAATCGGTAAACTCATTGGCTGTGTCGAGAAGGCTAAGCCAAAGCTTGGTCAAGTGG
TTAAGATGTTGGTCGAGGAGCAAAACTGCGAGGAAGGGGTGTTCAAGAAGGAAGCATCTGAGTTGATTGATTCCATTGGA
TCTGATGTAAAGAAAGCATATTTGAATTGCTTGATTGATCTCTGTGTCAATCTCAATAAGTTGGAAAGAGCTTGTGAGAT
CCTACAACTAGGACTTGAGTATGACATTTATACGGGTCTTCAATCAAAATCTGCTACCCAATGGTCCTTACATCTAAAAA
GTCTCTCTTTGGGGGCAGCTTTGACCGCTCTTCATGTTTGGATGAATGACTTATCAGAAGCGGCTCTTGAATCCGGTGAA
GAGTTCCCTCCGTTGCTTGGAATCAACACTGGACATGGAAAACACAAATACTCAGACAAAGGTCTAGCAGCTGTTTTCGA
GTCTCACTTGAAGGAGCTAAATGCTCCTTTCCATGAAGCCCCAGATAAGGTTGGCTGGTTTTTGACTACCAGTGTTGCGG
CAAAGGCATGGTTGGAGTCTAGACGCTCAGCTGGAGGAGTTTCTGCGTAGCTCTTGTAATTGGTATGTAGCTTTGATATT
GTCTATGTGGCTTCGAGCTTTCTCCACTATTTAGCTTTCTTTCTCCTGATACCGGATACTGGATCAGGAAAGATTTTGTA
ATGCTAGCAAACTCGGGTTATACACATTTTGAAACAATTTAGAGAACTGATTAAGTTTCATTCTCCTTAGTTTCATTTCA
TGGTCTTCTCTGCATATCCTTCTATTGACTTTAATACTGGGGCGGTGGTGATTTGACTTTGCCTTCCCCTGGAAAGCATG
CTCTTTTGCTCTATTTATTTTACATATTTAAGACCCAGGTTGACATTTGCATGTGCAACAAGATATGTTTTTCAACTGCT
GCTTACATTAGCTGACCGTAATAAAGAAAAGAGTTAGTGGGTACATGATGGTCTGCACGTTGGTCCGAGAGCTGAATATA
AATTTGTTTGATTCATGGCATCATCACATCACTATCAATC
>AT4G16410.1 | chr4:9262577-9265576 REVERSE LENGTH=3000
TGAGCATGGCTTCAAATTTGTGGCTTTTGATAACTTTCAGTAGCTATAGTCTCCTCTATCTTCATCTATGTAATTGTGCC
AATTTCTGCTGAAATTGATTGATTTTGAAGTTTCTTTGCATCTGCTTTGTGCAACAATCATTGATTTTTCAGTTGGGACA
ATGAGCATCGCTTAAAGTTTGTTGCTTTTGAAAACTTTCAGTAGCTATGTAGTCTCTTCTCTGTTTTCATCTGTGTAATT
GTTTTTTCACTGTTGAAGCTGACATGAAAGAATCGTGTTATGCGTTTGTTGCAGAACGAGGAAAAAGAAAAATGCGGCTA
ATGTGGAGAACTTTGAGTCTACTTCTTTGGGTAAAAAAATACTTATCAAGGTTTTTTTTTTTTGTTTCTCCTGTCAAGAT
TCTTCTTTTACTCAACATTTTTTATTTGTGGAGACAGTACCAGGTGCTGAGGGAGGAGGGAAGTATAACTGCGATTATTG
CCAGAAAGACATTACTGGAAAAATTAGGATAAAGTGTGCTGTCTGTCCAGATTTTGATCTCTGTATAGAATGTATGTCTG
TTGGAGCAGAGATCACTCCTCACAAATGTGATCACCCATACCGAGTTATGGTTAGTTTTCATTTACTTTTCTTACCTTTT
AGTTTGGAAAGAGTTTGATTCATTATACTTAGCGAAAATATCTTTTGGTTGAATTCTACCAAAGCTTAATATATGTTTCA
TTTGCTTTGTTAGGGAAATCTAACTTTCCCGCTTATTTGTCCTGACTGGAGTGCGGATGATGAAATGCTTCTCCTGGAGG
TACCACTACTTCTTTTATCGTACTGATATGAAGTCTATAATGTCTGATTCTTTCAGTGAAAAGTAATTTCTTTTAATGTC
TTTATTCAGGGACTTGAAATTTATGGCTTGGGAAACTGGGCAGAGGTTGCGGAGCACGTGGGAACGAAGAGTAAAGAACA
GTGTCTTGAGCACTACAGAAACATCTATTTGAACTCACCATTTTTCCCACTTCCGGTATGCTACATCGATCTGATAAGAT
ACCTATCTACCTCAGTAGTGCCAGCCTTTTGCAAGGTATTAACTAATTCAGGAGAAACGTTTATTTTCCCAGGATATGTC
ACATGTAGCAGGGAAGAACAGAAAAGAACTTCAAGCCATGGCTAAAGGACGCATTGATGACAAGAAAGGTATGCGCTTCT
TTGCTTGATGGTTTTGATTCTGCGTTGTACGTGTTGCTATTTTAATTCTGATTTTGAAGTGGTTTCTTCTTTGGCAGCAG
AGCAGAACATGAAAGAAGAGTACCCGTTCTCTCCTCCTAAAGTCAAGTATGTTTCTCGTTCTTCTCATGTACTGTACAGT
GATAACCCTATAATTTTCTCATCTTTTGTTCAATTTTCTTGCAGAGTTGAAGACACACAAAAAGGTGAGTTCTTGCTTTG
TATGCTATATCTGGTTCGTATATAGGTGTGCTTATCGTTTTGTTATTTACTTGCTCTAGCTTACACCAGTAGTTATAATC
TAGTTAACCATCGCGTAAATGGAATCATCTACTTGTAAAGTAAGAAGCTGACTGAGCATAATTTTAAAATCCAAAAAGGC
CCAATATTTGTCATTGTATTTATACTGGTAGATATTTTCTCCCTTTTTCTATGTTTTGACATTCTTTGTGGTTAGAGTCT
TTTGTAGACAGAAGTTTTGGAGGGAAGAAACCTGTTTCCACCTCGGTAAACAACTCTTTGGTTGAGCTGAGTAATTACAA
CCAGAAAAGAGAAGAGTTTGACCCTGAATATGACAATGATGCTGAGCAACTCTTGGCGGAGATGGAGTTCAAAGAGAACG
ATACTCCTGAAGAACATGAACTGAAGCTGCGTGTGTTGCGTATCTATTCAAAAAGGTACAACATTTAAGATCAAAAGGGG
AACAAAGTCTCTTCTTTTTGCTGTCCATTCTGACGCAGGTGAGTATGATGTTTGTAGGCTTGATGAGAGGAAACGTAGAA
AAGAATTCATAATAGAAAGAAACCTGTTGTACCCAAATCCCTTTGAGAAGGACCTGTCTCAGGAGGAGAAAGTACAATGC
CGACGTTTGGACGTTTTTATGCGTTTTCATTCAAAAGAGGAGCACGACGAGCTACTCCGTAATGTTGTAAGCGAGTACCG
CATGGTGAAACGGCTCAAAGATCTCAAGGTAAGGACATTGCTACCCTCAAACTGTGCGTTTGGTTTCTTGGATTGGATGT
GGCTCACTGTGTTGGATTGGTGGAGCAGGAAGCTCAAGTGGCAGGGTGTCGTTCAACGGCTGAAGCAGAGAGGTATCTGG
GAAGGAAGAGGAAGAGAGAAAACGAAGAAGGGATGAACAGAGGGAAAGAGAGCGGTCAATTTGGTCAAATTGCAGGGGAG
ATGGGCTCTAGACCACCTGTGCAAGCTTCTTCAAGCTATGTGAATGATTTGGACTTGATTGGGTTCACGGAGTCGCAACT
GCTGTCTGAATCCGTAAGTGTCTGAGAACTGAGATACTGAACAGTGTGAGATGAGTTTTCTGTCGTTGTAACTGAAAGAA
GAAAGCTCTTTGTTTTGCAGGAGAAGCGTCTCTGCAGCGAGGTCAAGTTGGTTCCACCGGTTTATCTACAGATGCAACAA
GTGATGTCACATGAGATATTCAAAGGGAATGTAACGAAGAAGTCGGATGCATATAGCCTTTTCAAGATTGATCCAACCAA
AGTGGATCGAGTTTATGATATGCTTGTGAAGAAGGGTATTGCTCAACTTTAAGGCTTGTGTAGTGTTGTATCATATATAT
ATATGTGTGAGCTCTAATGAGTTATTTGTTGACATTCCCTTGTTTATTACACCTTGTCAAAATTAGTTTGTAATAGAAAA
ACGATTAAGTTATCCACAGATTGTGAAAAGAGATAAGGTGAATCAGAGCCACACAATCTAAACCAAATGTTTTAGTATAT
AAGAAAGAATCTGACTCCTACAAGGAAAGGAAGAAGTGAG
>AT4G16420.2 | chr4:9265776-9268775 REVERSE LENGTH=3000
CAACCTCTGCTGGAGTTATCTGATTACTCTCCCTCCTCTTCATTATCTGCTTCTCTGTTTCATACACCCTGATTTTCTTC
TGCATATCCGTGATGTAAGTGATTGCGTCTGCAAGGAGCGAAGCCTTGTCCATCTTGGAGATGTTAGGCACCACCGCTCT
CAAAGCGTAGAATCTCTGGTTCAGCTTCTCCCTCCTCTGCCGTTCCGCTTCCACATGGTTTAGAGCCTCTTCTCTTCCAT
TTGCTGGTTTTCTCCCTCTCTTCCTCGGCTTTTGCTCGTCAGTTAGATACAATGTCTCATCTTTCCCTTGCTCATAACCA
TACACTTGATTAGAGCCTCCGATCGCTTGCACCTCATACGATTCCAATGAGAAACCCGTGTCATCCTCGGTCTTCGGGGA
GAAATTAATACTCATAGACCGAGGTTTTGCTCCACCAAGACTCAGCTGTCGACCAAAGATTTTAGGAGCTTCTTTAGCCT
GAACAAAGTCAGACCCACCAAACACTGATTTCACCATCTCAATCACACTCTTATCTTCTGGAATATGTCTTAAAGAACCA
AGCTCCACAACTCCAGAATTCACTGGTACAGACAACACAGTCTGAAAACCAGCTGACCTAGCTAAGAAAGACCTAACCCT
ATAATAACTCAAGCAGCTAGGCAAATCTGCAGCCCAAAGAGGCTTCCCAGACACATAGGTTCCAGCAGGACCGTACTTAT
TGGTATCACACCTAAAGGAAAAGTACAAAGAAGCCAGATAAAACATGTCGAGATCAGTAAGAGCTCCTGATTTCACCAAA
CGATGATCTTCATCTGAACCAACGAACGACAAGTGAAGCTTGCGAAGCACACGTCTTTTGATCTCATCTTGCTGAGAGTA
ATCCTCACCTGAAGCACCCTTTTTGACACGGCAATGACCATCTCCCCAGATCAAGACACAACCATCAGAGCTATTAACGT
TGGACGCTAGCCAGAAAAGAGCATAATCCCAATCAGATCCTTCAACAACGTGACGTAACCCTTGTTGGAGATTGGAATCA
CTTGGTGGTGAGACAAGCTTGGACAAGGCAGTGTTGGAAGCTGAAGCTGTTGAGATGAAAAAGTCGCAAGCTTCAGAGCC
TATGGTGGATTCAACCATCGCTCGATCTTCTTGATTCTCCCAAAACTTTTGACCCATTTCTCCTGAAACGTTCATTGACA
TGGAATATACAAAAATTAGGGTATGGAATCAAATAAAATTAAAGGTATTTGGATTGAGATCGCTGCTTACAAATGAGATA
GAAGATGATGGGTTTCGTGAGGAAGAGGAACGAGAATCACGTGATTCTTGCTGAGACACCGAATTTAGGGTTTGTTGGTG
AAAAAGCAAAATCCTTTATAAAGGATATAACTCTAATTTATATTGCTGAGAAAGGAATGATCAAAGAGAAGACAAAACCT
GAGCTTGGTTCACTTCAGATCTGTAGTGACTTGTTCTGAAATTGACGAAGAAAGAAGAAAAGAGGAAGAGACTATGCGAG
AGAGAGAATATGGGTTTAATCGTAATTTAATACCAAGGACATCATTTCCTTCAGTTTTTTAACTGCAAACTATACTTTTG
CCTTTTCTTACATACCAAACCACAAGTCATTGTGGTGTAATATCTATTCAACTACAAGTAAACCCATATCACTGGATTTT
TGTCGAGATTATGTGTACATGTTGGGAAATTATTTCGTAGTACAACCTATTATGATGGGAGAATCGAAACTCGTCTTCTG
AATTAACTTATCGCAAATCACCGTTAATAAGCGGAAAAGGAATTTACACATCTTACAATTATGCGCAAATACAATTGTTA
ATTGGATGAGTCATGCCATATTCTTGAGATGGTATGATAGGTATCATTACACCATGTAGTCAATCACGATTTTTTTGGAT
AATGTGGTTTAGAAGAACTAATCGCGTCTAATATAGACAAACTTATTCGTTCAGCAAAACAACAATTCGATATTTTTATT
CGATTGACATGAGTCTTATAAAATTTATCACTAGATGTCTAATAAAAAAGGTTCAAACATTTCTAATAATTCGATTTTCG
ACCAAAATAAGAAACTTTAAATTAGCATCAAACTATCTTATATGGTTGTTTCCTTGCTTAACCTTCTTCCAAATCAATTT
TTCAAATTAGCATCAATAAGATTTTAAAATACATCATAATGTTGTTCCGATAGTGTGTGACAACACTAACCATTTATTCC
TATACAAGTTTATTTACTTGCTAATTCATTTACTGAAAATGTCCATGAACAAAATACCTAAAAACGAATAACCATAACCC
AACCAAATATTAAAGACATCTCCATCAAGAAGAAACCCAAACAGTTTTTCAAACAAAAAGAATATTAGTATTTTATTATA
ATTTTATATATGATTAAATTTTTATTTTAGCGAACCAATTGAAAAGAGAAAAATATTATGATGGTTTGTATAAAGTATTT
CATAGTTTAACGAGAAACATTCTACACTCTCTTTCTTTTCCTTTTATTATTTTTATTATTTTAATAATAAAAAATTACCA
ATAAAAATGGTCTATCTTAGCTTTTTTTTCTTCATTTTTTTTTCCCTCAACCACCATTCAACAATTAACATAAAAAATAA
TAGTTTTTTAAGTTGAAGTTATAAGAGTCAATTTAGTTTAAGTCATATGCTTTAGTAATAAGCATGACCGTCTAATCCCA
AAAAATCTAAAAAGTACAGTGCCTTAGAAATTTCCTTTACCTCGACTTCCCTAATTTTAATCTTCTCGGTCGGAACTTCT
GAATAATATTAGTAGAGATCCAAAACCTCACAAATTTCGACCGAGTTTTGTTGAATTCCGATTAGATCTTTCTTCCACGA
AACCCCCCCAAGTACCCATTCCATCTTCTCCGGTGAGTCTCCCATGTTGGCATTACGCTAGGGTTCTTCTTCTCTGTGGT
TTCGCATAACCCAATAATCCAATTTTCTACTTGGGCATCA
>AT4G16420.1 | chr4:9265776-9268775 REVERSE LENGTH=3000
CAACCTCTGCTGGAGTTATCTGATTACTCTCCCTCCTCTTCATTATCTGCTTCTCTGTTTCATACACCCTGATTTTCTTC
TGCATATCCGTGATGTAAGTGATTGCGTCTGCAAGGAGCGAAGCCTTGTCCATCTTGGAGATGTTAGGCACCACCGCTCT
CAAAGCGTAGAATCTCTGGTTCAGCTTCTCCCTCCTCTGCCGTTCCGCTTCCACATGGTTTAGAGCCTCTTCTCTTCCAT
TTGCTGGTTTTCTCCCTCTCTTCCTCGGCTTTTGCTCGTCAGTTAGATACAATGTCTCATCTTTCCCTTGCTCATAACCA
TACACTTGATTAGAGCCTCCGATCGCTTGCACCTCATACGATTCCAATGAGAAACCCGTGTCATCCTCGGTCTTCGGGGA
GAAATTAATACTCATAGACCGAGGTTTTGCTCCACCAAGACTCAGCTGTCGACCAAAGATTTTAGGAGCTTCTTTAGCCT
GAACAAAGTCAGACCCACCAAACACTGATTTCACCATCTCAATCACACTCTTATCTTCTGGAATATGTCTTAAAGAACCA
AGCTCCACAACTCCAGAATTCACTGGTACAGACAACACAGTCTGAAAACCAGCTGACCTAGCTAAGAAAGACCTAACCCT
ATAATAACTCAAGCAGCTAGGCAAATCTGCAGCCCAAAGAGGCTTCCCAGACACATAGGTTCCAGCAGGACCGTACTTAT
TGGTATCACACCTAAAGGAAAAGTACAAAGAAGCCAGATAAAACATGTCGAGATCAGTAAGAGCTCCTGATTTCACCAAA
CGATGATCTTCATCTGAACCAACGAACGACAAGTGAAGCTTGCGAAGCACACGTCTTTTGATCTCATCTTGCTGAGAGTA
ATCCTCACCTGAAGCACCCTTTTTGACACGGCAATGACCATCTCCCCAGATCAAGACACAACCATCAGAGCTATTAACGT
TGGACGCTAGCCAGAAAAGAGCATAATCCCAATCAGATCCTTCAACAACGTGACGTAACCCTTGTTGGAGATTGGAATCA
CTTGGTGGTGAGACAAGCTTGGACAAGGCAGTGTTGGAAGCTGAAGCTGTTGAGATGAAAAAGTCGCAAGCTTCAGAGCC
TATGGTGGATTCAACCATCGCTCGATCTTCTTGATTCTCCCAAAACTTTTGACCCATTTCTCCTGAAACGTTCATTGACA
TGGAATATACAAAAATTAGGGTATGGAATCAAATAAAATTAAAGGTATTTGGATTGAGATCGCTGCTTACAAATGAGATA
GAAGATGATGGGTTTCGTGAGGAAGAGGAACGAGAATCACGTGATTCTTGCTGAGACACCGAATTTAGGGTTTGTTGGTG
AAAAAGCAAAATCCTTTATAAAGGATATAACTCTAATTTATATTGCTGAGAAAGGAATGATCAAAGAGAAGACAAAACCT
GAGCTTGGTTCACTTCAGATCTGTAGTGACTTGTTCTGAAATTGACGAAGAAAGAAGAAAAGAGGAAGAGACTATGCGAG
AGAGAGAATATGGGTTTAATCGTAATTTAATACCAAGGACATCATTTCCTTCAGTTTTTTAACTGCAAACTATACTTTTG
CCTTTTCTTACATACCAAACCACAAGTCATTGTGGTGTAATATCTATTCAACTACAAGTAAACCCATATCACTGGATTTT
TGTCGAGATTATGTGTACATGTTGGGAAATTATTTCGTAGTACAACCTATTATGATGGGAGAATCGAAACTCGTCTTCTG
AATTAACTTATCGCAAATCACCGTTAATAAGCGGAAAAGGAATTTACACATCTTACAATTATGCGCAAATACAATTGTTA
ATTGGATGAGTCATGCCATATTCTTGAGATGGTATGATAGGTATCATTACACCATGTAGTCAATCACGATTTTTTTGGAT
AATGTGGTTTAGAAGAACTAATCGCGTCTAATATAGACAAACTTATTCGTTCAGCAAAACAACAATTCGATATTTTTATT
CGATTGACATGAGTCTTATAAAATTTATCACTAGATGTCTAATAAAAAAGGTTCAAACATTTCTAATAATTCGATTTTCG
ACCAAAATAAGAAACTTTAAATTAGCATCAAACTATCTTATATGGTTGTTTCCTTGCTTAACCTTCTTCCAAATCAATTT
TTCAAATTAGCATCAATAAGATTTTAAAATACATCATAATGTTGTTCCGATAGTGTGTGACAACACTAACCATTTATTCC
TATACAAGTTTATTTACTTGCTAATTCATTTACTGAAAATGTCCATGAACAAAATACCTAAAAACGAATAACCATAACCC
AACCAAATATTAAAGACATCTCCATCAAGAAGAAACCCAAACAGTTTTTCAAACAAAAAGAATATTAGTATTTTATTATA
ATTTTATATATGATTAAATTTTTATTTTAGCGAACCAATTGAAAAGAGAAAAATATTATGATGGTTTGTATAAAGTATTT
CATAGTTTAACGAGAAACATTCTACACTCTCTTTCTTTTCCTTTTATTATTTTTATTATTTTAATAATAAAAAATTACCA
ATAAAAATGGTCTATCTTAGCTTTTTTTTCTTCATTTTTTTTTCCCTCAACCACCATTCAACAATTAACATAAAAAATAA
TAGTTTTTTAAGTTGAAGTTATAAGAGTCAATTTAGTTTAAGTCATATGCTTTAGTAATAAGCATGACCGTCTAATCCCA
AAAAATCTAAAAAGTACAGTGCCTTAGAAATTTCCTTTACCTCGACTTCCCTAATTTTAATCTTCTCGGTCGGAACTTCT
GAATAATATTAGTAGAGATCCAAAACCTCACAAATTTCGACCGAGTTTTGTTGAATTCCGATTAGATCTTTCTTCCACGA
AACCCCCCCAAGTACCCATTCCATCTTCTCCGGTGAGTCTCCCATGTTGGCATTACGCTAGGGTTCTTCTTCTCTGTGGT
TTCGCATAACCCAATAATCCAATTTTCTACTTGGGCATCA
>AT4G16420.3 | chr4:9265776-9268775 REVERSE LENGTH=3000
CAACCTCTGCTGGAGTTATCTGATTACTCTCCCTCCTCTTCATTATCTGCTTCTCTGTTTCATACACCCTGATTTTCTTC
TGCATATCCGTGATGTAAGTGATTGCGTCTGCAAGGAGCGAAGCCTTGTCCATCTTGGAGATGTTAGGCACCACCGCTCT
CAAAGCGTAGAATCTCTGGTTCAGCTTCTCCCTCCTCTGCCGTTCCGCTTCCACATGGTTTAGAGCCTCTTCTCTTCCAT
TTGCTGGTTTTCTCCCTCTCTTCCTCGGCTTTTGCTCGTCAGTTAGATACAATGTCTCATCTTTCCCTTGCTCATAACCA
TACACTTGATTAGAGCCTCCGATCGCTTGCACCTCATACGATTCCAATGAGAAACCCGTGTCATCCTCGGTCTTCGGGGA
GAAATTAATACTCATAGACCGAGGTTTTGCTCCACCAAGACTCAGCTGTCGACCAAAGATTTTAGGAGCTTCTTTAGCCT
GAACAAAGTCAGACCCACCAAACACTGATTTCACCATCTCAATCACACTCTTATCTTCTGGAATATGTCTTAAAGAACCA
AGCTCCACAACTCCAGAATTCACTGGTACAGACAACACAGTCTGAAAACCAGCTGACCTAGCTAAGAAAGACCTAACCCT
ATAATAACTCAAGCAGCTAGGCAAATCTGCAGCCCAAAGAGGCTTCCCAGACACATAGGTTCCAGCAGGACCGTACTTAT
TGGTATCACACCTAAAGGAAAAGTACAAAGAAGCCAGATAAAACATGTCGAGATCAGTAAGAGCTCCTGATTTCACCAAA
CGATGATCTTCATCTGAACCAACGAACGACAAGTGAAGCTTGCGAAGCACACGTCTTTTGATCTCATCTTGCTGAGAGTA
ATCCTCACCTGAAGCACCCTTTTTGACACGGCAATGACCATCTCCCCAGATCAAGACACAACCATCAGAGCTATTAACGT
TGGACGCTAGCCAGAAAAGAGCATAATCCCAATCAGATCCTTCAACAACGTGACGTAACCCTTGTTGGAGATTGGAATCA
CTTGGTGGTGAGACAAGCTTGGACAAGGCAGTGTTGGAAGCTGAAGCTGTTGAGATGAAAAAGTCGCAAGCTTCAGAGCC
TATGGTGGATTCAACCATCGCTCGATCTTCTTGATTCTCCCAAAACTTTTGACCCATTTCTCCTGAAACGTTCATTGACA
TGGAATATACAAAAATTAGGGTATGGAATCAAATAAAATTAAAGGTATTTGGATTGAGATCGCTGCTTACAAATGAGATA
GAAGATGATGGGTTTCGTGAGGAAGAGGAACGAGAATCACGTGATTCTTGCTGAGACACCGAATTTAGGGTTTGTTGGTG
AAAAAGCAAAATCCTTTATAAAGGATATAACTCTAATTTATATTGCTGAGAAAGGAATGATCAAAGAGAAGACAAAACCT
GAGCTTGGTTCACTTCAGATCTGTAGTGACTTGTTCTGAAATTGACGAAGAAAGAAGAAAAGAGGAAGAGACTATGCGAG
AGAGAGAATATGGGTTTAATCGTAATTTAATACCAAGGACATCATTTCCTTCAGTTTTTTAACTGCAAACTATACTTTTG
CCTTTTCTTACATACCAAACCACAAGTCATTGTGGTGTAATATCTATTCAACTACAAGTAAACCCATATCACTGGATTTT
TGTCGAGATTATGTGTACATGTTGGGAAATTATTTCGTAGTACAACCTATTATGATGGGAGAATCGAAACTCGTCTTCTG
AATTAACTTATCGCAAATCACCGTTAATAAGCGGAAAAGGAATTTACACATCTTACAATTATGCGCAAATACAATTGTTA
ATTGGATGAGTCATGCCATATTCTTGAGATGGTATGATAGGTATCATTACACCATGTAGTCAATCACGATTTTTTTGGAT
AATGTGGTTTAGAAGAACTAATCGCGTCTAATATAGACAAACTTATTCGTTCAGCAAAACAACAATTCGATATTTTTATT
CGATTGACATGAGTCTTATAAAATTTATCACTAGATGTCTAATAAAAAAGGTTCAAACATTTCTAATAATTCGATTTTCG
ACCAAAATAAGAAACTTTAAATTAGCATCAAACTATCTTATATGGTTGTTTCCTTGCTTAACCTTCTTCCAAATCAATTT
TTCAAATTAGCATCAATAAGATTTTAAAATACATCATAATGTTGTTCCGATAGTGTGTGACAACACTAACCATTTATTCC
TATACAAGTTTATTTACTTGCTAATTCATTTACTGAAAATGTCCATGAACAAAATACCTAAAAACGAATAACCATAACCC
AACCAAATATTAAAGACATCTCCATCAAGAAGAAACCCAAACAGTTTTTCAAACAAAAAGAATATTAGTATTTTATTATA
ATTTTATATATGATTAAATTTTTATTTTAGCGAACCAATTGAAAAGAGAAAAATATTATGATGGTTTGTATAAAGTATTT
CATAGTTTAACGAGAAACATTCTACACTCTCTTTCTTTTCCTTTTATTATTTTTATTATTTTAATAATAAAAAATTACCA
ATAAAAATGGTCTATCTTAGCTTTTTTTTCTTCATTTTTTTTTCCCTCAACCACCATTCAACAATTAACATAAAAAATAA
TAGTTTTTTAAGTTGAAGTTATAAGAGTCAATTTAGTTTAAGTCATATGCTTTAGTAATAAGCATGACCGTCTAATCCCA
AAAAATCTAAAAAGTACAGTGCCTTAGAAATTTCCTTTACCTCGACTTCCCTAATTTTAATCTTCTCGGTCGGAACTTCT
GAATAATATTAGTAGAGATCCAAAACCTCACAAATTTCGACCGAGTTTTGTTGAATTCCGATTAGATCTTTCTTCCACGA
AACCCCCCCAAGTACCCATTCCATCTTCTCCGGTGAGTCTCCCATGTTGGCATTACGCTAGGGTTCTTCTTCTCTGTGGT
TTCGCATAACCCAATAATCCAATTTTCTACTTGGGCATCA
>AT4G16430.1 | chr4:9264599-9267598 FORWARD LENGTH=3000
CTGTAGTGCTCAAGACACTGTTCTTTACTCTTCGTTCCCACGTGCTCCGCAACCTCTGCCCAGTTTCCCAAGCCATAAAT
TTCAAGTCCCTGAATAAAGACATTAAAAGAAATTACTTTTCACTGAAAGAATCAGACATTATAGACTTCATATCAGTACG
ATAAAAGAAGTAGTGGTACCTCCAGGAGAAGCATTTCATCATCCGCACTCCAGTCAGGACAAATAAGCGGGAAAGTTAGA
TTTCCCTAACAAAGCAAATGAAACATATATTAAGCTTTGGTAGAATTCAACCAAAAGATATTTTCGCTAAGTATAATGAA
TCAAACTCTTTCCAAACTAAAAGGTAAGAAAAGTAAATGAAAACTAACCATAACTCGGTATGGGTGATCACATTTGTGAG
GAGTGATCTCTGCTCCAACAGACATACATTCTATACAGAGATCAAAATCTGGACAGACAGCACACTTTATCCTAATTTTT
CCAGTAATGTCTTTCTGGCAATAATCGCAGTTATACTTCCCTCCTCCCTCAGCACCTGGTACTGTCTCCACAAATAAAAA
ATGTTGAGTAAAAGAAGAATCTTGACAGGAGAAACAAAAAAAAAAAACCTTGATAAGTATTTTTTTACCCAAAGAAGTAG
ACTCAAAGTTCTCCACATTAGCCGCATTTTTCTTTTTCCTCGTTCTGCAACAAACGCATAACACGATTCTTTCATGTCAG
CTTCAACAGTGAAAAAACAATTACACAGATGAAAACAGAGAAGAGACTACATAGCTACTGAAAGTTTTCAAAAGCAACAA
ACTTTAAGCGATGCTCATTGTCCCAACTGAAAAATCAATGATTGTTGCACAAAGCAGATGCAAAGAAACTTCAAAATCAA
TCAATTTCAGCAGAAATTGGCACAATTACATAGATGAAGATAGAGGAGACTATAGCTACTGAAAGTTATCAAAAGCCACA
AATTTGAAGCCATGCTCATTGTCCCAACTAGAGATCAATGACAATTGCACAACACAGACTCAAAGAAACTTGAAATTCAA
ATCAATTTCAGCACAAATTGGCAATTACAAAAGAGAAATCCACAAAAACCCCAAATCGGAAATTAGAGTAGTGAATTAGG
AACAAACCTCTGAGTAGGGTCTTCGAAATTTTGGAAGTTCCCTCGAGAGCGACCCATTGATGCCCAAGTAGAAAATTGGA
TTATTGGGTTATGCGAAACCACAGAGAAGAAGAACCCTAGCGTAATGCCAACATGGGAGACTCACCGGAGAAGATGGAAT
GGGTACTTGGGGGGGTTTCGTGGAAGAAAGATCTAATCGGAATTCAACAAAACTCGGTCGAAATTTGTGAGGTTTTGGAT
CTCTACTAATATTATTCAGAAGTTCCGACCGAGAAGATTAAAATTAGGGAAGTCGAGGTAAAGGAAATTTCTAAGGCACT
GTACTTTTTAGATTTTTTGGGATTAGACGGTCATGCTTATTACTAAAGCATATGACTTAAACTAAATTGACTCTTATAAC
TTCAACTTAAAAAACTATTATTTTTTATGTTAATTGTTGAATGGTGGTTGAGGGAAAAAAAAATGAAGAAAAAAAAGCTA
AGATAGACCATTTTTATTGGTAATTTTTTATTATTAAAATAATAAAAATAATAAAAGGAAAAGAAAGAGAGTGTAGAATG
TTTCTCGTTAAACTATGAAATACTTTATACAAACCATCATAATATTTTTCTCTTTTCAATTGGTTCGCTAAAATAAAAAT
TTAATCATATATAAAATTATAATAAAATACTAATATTCTTTTTGTTTGAAAAACTGTTTGGGTTTCTTCTTGATGGAGAT
GTCTTTAATATTTGGTTGGGTTATGGTTATTCGTTTTTAGGTATTTTGTTCATGGACATTTTCAGTAAATGAATTAGCAA
GTAAATAAACTTGTATAGGAATAAATGGTTAGTGTTGTCACACACTATCGGAACAACATTATGATGTATTTTAAAATCTT
ATTGATGCTAATTTGAAAAATTGATTTGGAAGAAGGTTAAGCAAGGAAACAACCATATAAGATAGTTTGATGCTAATTTA
AAGTTTCTTATTTTGGTCGAAAATCGAATTATTAGAAATGTTTGAACCTTTTTTATTAGACATCTAGTGATAAATTTTAT
AAGACTCATGTCAATCGAATAAAAATATCGAATTGTTGTTTTGCTGAACGAATAAGTTTGTCTATATTAGACGCGATTAG
TTCTTCTAAACCACATTATCCAAAAAAATCGTGATTGACTACATGGTGTAATGATACCTATCATACCATCTCAAGAATAT
GGCATGACTCATCCAATTAACAATTGTATTTGCGCATAATTGTAAGATGTGTAAATTCCTTTTCCGCTTATTAACGGTGA
TTTGCGATAAGTTAATTCAGAAGACGAGTTTCGATTCTCCCATCATAATAGGTTGTACTACGAAATAATTTCCCAACATG
TACACATAATCTCGACAAAAATCCAGTGATATGGGTTTACTTGTAGTTGAATAGATATTACACCACAATGACTTGTGGTT
TGGTATGTAAGAAAAGGCAAAAGTATAGTTTGCAGTTAAAAAACTGAAGGAAATGATGTCCTTGGTATTAAATTACGATT
AAACCCATATTCTCTCTCTCGCATAGTCTCTTCCTCTTTTCTTCTTTCTTCGTCAATTTCAGAACAAGTCACTACAGATC
TGAAGTGAACCAAGCTCAGGTTTTGTCTTCTCTTTGATCATTCCTTTCTCAGCAATATAAATTAGAGTTATATCCTTTAT
AAAGGATTTTGCTTTTTCACCAACAAACCCTAAATTCGGTGTCTCAGCAAGAATCACGTGATTCTCGTTCCTCTTCCTCA
CGAAACCCATCATCTTCTATCTCATTTGTAAGCAGCGATCTCAATCCAAATACCTTTAATTTTATTTGATTCCATACCCT
AATTTTTGTATATTCCATGTCAATGAACGTTTCAGGAGAA
>AT4G16440.1 | chr4:9271511-9274510 REVERSE LENGTH=3000
ACGTGTTGTCAATTTTTATCTTGTAACACCGACTTTGTAAAATCAGATTCTAAAGACGCGTGTACTTATTCAACACGATG
CCAATGCATGTGGTTCATTAAGATGTAGCATTATATCACCGAAAATGGAAGAGAGAAATAAAAATACTTACTATTATTAA
AAGTGGGTAGCTTGGTGAAGGCACTAAAGTTTAATGGGAGAATCTTTTTAGCAATTAATTCGAGGGCATTATAATATCCA
CTTCCAACCACCACATTACTTAATTAAGGAAAACAATTTAAATCATAGTATCTTGTTTGGTTTGAAAGGAACGTGCACGT
GTCACATCATCTACACTTGTCTTTCTAAATCAAAGAACTTGATTGGATTTGGTTAAGCCTATTAGTAAGAGTTAATAAGA
CAGAACCAAAGAAAAGGGTTTGGTTAGAGGGGCTAATTGGGAGATGGGAAGTGCAATAAATAAGAAGAAGGTTCATTAAA
TAGTTGTGTATGTGGGCATCCAAAGTCCCATCTTAATAATTTAATAATCTCCTCGGGATAGATAACAATCTTCTCTTCTT
CTTCTTCTTCTTCTCTCCATTTTCCTAGAACATTAAAAGACAAATATGGAGCATTGTAATTTAATTAATCCTAAAGGTCA
TTGTGATATCTCACTTTCGTCTTTAAGGGAGGGGGGATGTTAGAAAAATGTTGTGTTTTGGGTTTGTGATCAGAACCCAT
GCACATTTCAATTCAATGCATCTCATAATAATATACGTAGTAACGTCTACAAGAACTTTTCTACCACTTGGCAGATTTAG
GGACTATGTTTCTGTGTCTCTCTATCACCCCTAATTCAATAGCATATTAAAAGTTTACTCTAAAACAAGAAGTCACGACA
AAATGAGATCATTGTGAAGATATAATTGGTTTACTATAAATTTCATGTAAGAAATAAGTATCCGTATTTGTAGGATATCT
AAATTATGTGATCCGTTTTACACTTTTACTTAAGAGAAAGTTGAATTCCTAGAAAAGTTTCAAATATCCAATTTTCTCCT
CTAAAAGACTAAAAACGAAAAAAACCATAAGTTTTTAAGAAACGAAAAAAAAAAAGTATTTTCATTATGAACTATTCAGT
GAATTCATCTATTGTTTTTTCCTTCAAATAGTAAAAAGTGAAAAATGAAGACGGTGGTAATAATAGTAAAAATGATAACA
ATAACTAATAACACTTCACTTCATATGTTGGTCTTTTAGTAACTAGTTGAATCTAGAAACTAATTTGTCCAGCCTTAATT
TACACAAAACTAGTAGCAAACTTATTCGTTAACACAGTTTCAATTTTGGTGATATTTTTCAATAAAAGCCTAAGGACCCA
AGCGATGTGAAGTAAAAGCATGGAACTCTCTATTTAAAGCCTTAAGCCGAGTGTGGACACTATTTCTCTTTAGTCTCTCT
ACGGAACCTGTCTTCTTGTCTTGTCCAAAATCGGATTTTTAAGAGTACAAGTGAGTTTATTTTGGGGGCCGAAATCTGTC
CTGGAGGATACAGAAGCAAGATGAAGTTAATAGATCGAAGAATGAGGTTAACGGAGCTGCTCTTACGGTGCTCCATCAGT
GTCTTCGCTCTCCTCGCGCTTATTCTAGTTGTGACAGACACTGAGGTCAAGCTTATCTTCACTATCAAGAAGACGGCCAA
GTACACGGACATGAAGGCGGTTGTGTAAGCTTATCATAAACCCATTTCGGATTTAGTACTTTGACTTGAGATAGATTGCA
AAGTTTGTAACTTTTTTGTTGTTATTGTTGGGATTGATTGATGCAGGTTCTTGGTGGTGGCTAATGGGATAGCTGCGGTT
TATTCTTTGTTGCAATCAGTTCGTTGCGTGGTGGGTACGATGAAAGGAAAGGTTTTGTTTAGTAAGCCTCTTGCTTGGGC
CTTTTTCTCTGGTGATCAGGTGAGTTTTAGTTTGTGTTTCTCTTTTTACATACATTTTGTTTGCCAAAATTAGTGAATTG
GATGTGGGATTTTTGGGGTTTGGCTTTGTTATTTTGAGATCTCAGGTCAAATTAGAGAAAAGTAGGGTACTATGTTGAAA
AGTCTCTAAGCATTAAATGGGTTTGGTTGGATATCAGAATTGAATTAACTTAGGTAGGAATGTTGCTTGTTTGCTTGCAT
TTGGAATTGAAGTTTCGTTGGCCATTTAAGAGTGTAGTTGTGATTTTGAATGAGCAGGCGATGGCGTACTTGAATGTGGC
AGCCATTGCAGCAACAGCAGAGTCTGGTGTGATTGCTAGGGAAGGAGAGGAAGATTTGCAATGGATGAGAGTGTGTACTA
TGTATGGAAAGTTCTGCAACCAAATGGCTATAGGAGTCTCTAGCGCCTTGTTAGCCTCCATTGCTATGGTTTTCGTCTCC
TGCATTTCTGCTTTTAGTCTCTTCCGCTTGTACGGTGCCACCAAAGACCGCAGAACCACGCCGTGGTGAAGTGAATGCGG
CTTTGTCTTTAGTAGTGTTGAAAATGTTGTTGTTAAAAAAACATATAGTAACAAAAGTGTAGGCTCTTGTTGGTTCTTCT
TCTTCTTCTTCTTGATGATGTTATATGTGACAAACAATATGTAAAACTAGACTATTGATGTTCTGTGTCAATGTGCCATA
TGCTGTGATAAAAAACGAGACCAAGGTTATTGACTTATTGTTGAGCAAAGCATCACCCTCATTGTGTCACCGACCTCTAT
TGCTTCTCTATTTGCATTTAGGCCCTTACACAATAAGATTATTACTAGGCCCGCTATGCAATTTACATTTTTGACTTTTT
CAACCCCTTTTAGGTAATTTGAGACCCCAGTTTGCAATTTTAGAACCAATAGAGGAAGAAAGCACCTTTCGACGCCGTTC
TAGTTTTCCGATACCCTCAGCTTCTCCGACACCAATCCTTAATCTTTGCTCCTTTGTTTTGGTTATACTAGTTTCTTCGT
CTCTAAAGATTAGATTTTTAAGTTTTGAATAGAAAGCGAT
>AT4G16442.1 | chr4:9272971-9275970 REVERSE LENGTH=3000
CAAGTGGCTTGACCAATTGAAGAAGGTAAAAAAGATAATACTTTTTGGCTTTTTTTCATATCCACATGAATCATCGTTTT
GAATTATGGAATTTCTTCAGAAAGGGTCGAAGAACACGAGGGAATCAGAGCTGCGAACCGAAATTAAGCAGCTTTTGAGA
GAGGCTAGTGCATTGTCTCAGTAAGCCATTTTGTTGTCACATTTTGTTTTGGTTCTAGTGATTTGAGTTAAGGAAGGTGC
AGTTGTTGAAAAATATATATATGAGTGTTGTTGATTAGAGATTTATCTATTGTTTACTTGCAGGCCAGCCACATTTGCGC
AAGCAGCGAAACTTAGGAGGTCAGCAGCTACTAAAGAGAAAGAACTTGCACAATGTGAGTATGCATACATTATTAGTTCT
ACATTGATTGCTTAGTGAGCGTAGAGTTCATGAAATTCAGAAATATGATTGATTGCTTAGTGAGTGTAGAGATCATGAAA
TTCAGAAATATGATTGATTGCTTTGTGAGTGTAGAGTTCATGAAATTCAGAAATATGATGCAACAGTTAGTTAGCTTTAA
ACATGAATACTATCTGGTAGCAGATATTCCTACTAAAGCACTGCATCATCATGGTGTAGTATTGGTGTGTGTGTGTATTT
GTTAATTCTCATTTTGAAATTTTAGATCTGGAGCAGCATCACAAAGAAATCAAGCTTTCATACGATATGTATGGGAAGGG
TCTGCTTGCTTCGAAGGTAGCTTAGTTTGTGTGCTCAAGCTTCTTCTTTTTTTCCGTCTAAAACTCCTTAATCGAGATGT
GCTAAGAACTTTGTTTCTAGGTTGTGATATACCTAATCTTGGTATTGTGCTTCTGGAGGACTCCAATTGCCATTATCGCT
AAGCAACTTGTTCAACCGTTTGGTGAGTAGTTTACTTTTACCAGGTTAAAGCTCGCTTATGGTATATAACACATAGGAAA
AAAATGAATGTGGTGTGTTTCACAGGGACTTTGTTATCTTGGGGAACAGGAGGTCACATGACAGGCCATGTAATGGTAAG
TTCCTTCTTCTCAATCCATTTATTTGGGCTTGTTCTTGATTGAGAGTGTTGGTTGGGTAAAAATGCAGGTCGGGATCATA
CCGTGGCTCATACTCTCAAACAGAGTGAGCAAATATGTGTGTAGGTTCGTGGAGTTCTAAATCGCATCCCTGAAAAGAGT
GAAGATTGGATGGTTTTTGAGTTCAAAGTTGTAGCCTTTTAGGAGACACTTGTGGCAGAAATTGTGCTTCTCTTTTTGTT
CCTAATCTTCCTTAACAATGTATATTTATATGACTCTTTTTCTCTGGTTGTTTGTTGGATTTTACCAATAACAAGTAGTT
CGTTTTTGAGAGTTGAGCAGGTTGTTACCGTAGAAGCAGCCCCAATATTTACCCAATGTGTATATATACACCATAACAAA
CACATTGTCTCTATTCCTCTACGTGTTGTCAATTTTTATCTTGTAACACCGACTTTGTAAAATCAGATTCTAAAGACGCG
TGTACTTATTCAACACGATGCCAATGCATGTGGTTCATTAAGATGTAGCATTATATCACCGAAAATGGAAGAGAGAAATA
AAAATACTTACTATTATTAAAAGTGGGTAGCTTGGTGAAGGCACTAAAGTTTAATGGGAGAATCTTTTTAGCAATTAATT
CGAGGGCATTATAATATCCACTTCCAACCACCACATTACTTAATTAAGGAAAACAATTTAAATCATAGTATCTTGTTTGG
TTTGAAAGGAACGTGCACGTGTCACATCATCTACACTTGTCTTTCTAAATCAAAGAACTTGATTGGATTTGGTTAAGCCT
ATTAGTAAGAGTTAATAAGACAGAACCAAAGAAAAGGGTTTGGTTAGAGGGGCTAATTGGGAGATGGGAAGTGCAATAAA
TAAGAAGAAGGTTCATTAAATAGTTGTGTATGTGGGCATCCAAAGTCCCATCTTAATAATTTAATAATCTCCTCGGGATA
GATAACAATCTTCTCTTCTTCTTCTTCTTCTTCTCTCCATTTTCCTAGAACATTAAAAGACAAATATGGAGCATTGTAAT
TTAATTAATCCTAAAGGTCATTGTGATATCTCACTTTCGTCTTTAAGGGAGGGGGGATGTTAGAAAAATGTTGTGTTTTG
GGTTTGTGATCAGAACCCATGCACATTTCAATTCAATGCATCTCATAATAATATACGTAGTAACGTCTACAAGAACTTTT
CTACCACTTGGCAGATTTAGGGACTATGTTTCTGTGTCTCTCTATCACCCCTAATTCAATAGCATATTAAAAGTTTACTC
TAAAACAAGAAGTCACGACAAAATGAGATCATTGTGAAGATATAATTGGTTTACTATAAATTTCATGTAAGAAATAAGTA
TCCGTATTTGTAGGATATCTAAATTATGTGATCCGTTTTACACTTTTACTTAAGAGAAAGTTGAATTCCTAGAAAAGTTT
CAAATATCCAATTTTCTCCTCTAAAAGACTAAAAACGAAAAAAACCATAAGTTTTTAAGAAACGAAAAAAAAAAAGTATT
TTCATTATGAACTATTCAGTGAATTCATCTATTGTTTTTTCCTTCAAATAGTAAAAAGTGAAAAATGAAGACGGTGGTAA
TAATAGTAAAAATGATAACAATAACTAATAACACTTCACTTCATATGTTGGTCTTTTAGTAACTAGTTGAATCTAGAAAC
TAATTTGTCCAGCCTTAATTTACACAAAACTAGTAGCAAACTTATTCGTTAACACAGTTTCAATTTTGGTGATATTTTTC
AATAAAAGCCTAAGGACCCAAGCGATGTGAAGTAAAAGCATGGAACTCTCTATTTAAAGCCTTAAGCCGAGTGTGGACAC
TATTTCTCTTTAGTCTCTCTACGGAACCTGTCTTCTTGTCTTGTCCAAAATCGGATTTTTAAGAGTACAAGTGAGTTTAT
TTTGGGGGCCGAAATCTGTCCTGGAGGATACAGAAGCAAG
>AT4G16444.1 | chr4:9276057-9279056 REVERSE LENGTH=3000
TGACGAAGATGTTTGAGAGTTTATAGGTAGAAACTGAAAGAAACCGAAACTAGTGGGTTCGCTGTAATATTGCAAGATGT
TGTCTTGGTGGTTAGGTTTAGGGTTTAGGAGCTCTCGTTCAGCTCTTAACTCTCTTGCTCTCTGAAGTTGTCTGAATCTT
TCTTGAAGCAAGACGATTGAAGAATGGATCACCATTTGTTCCTTTCGGTCTCTTGCTATTGAACTCATGACGTAATGATA
TGAGTCTTAGAGAGAGTCTTGCTAGGGTTTGGGGCCATGTTACGTGTGTTGAGCCTATTTATATAAGGAGGAAAAAGGTG
TATATTATTTCTTATTATTTAATCTGCATGAGAATACTTTAAAAACAATAAAAGTATATAGGGTTGTTGAGTAGTTCGAT
GAAATTCCGAAAGGAAGAGAATCAGGAGTAAAGTGGTAAGAGAACAAGAGGAAGAAGGCAAAAGTGACAATCTAAGGATT
GTAAAAAGAGAATGTATAATGTGTGAGTGGAAATTTGCATATTTTTATTTTTATTTTTAAGAAGCAAAAGAAAAAAAGTT
GGCCAAAGTAGAAAATGGTTGGGAGGAAAATGACAAGAAGAATGTTTGAAGGGAAGCACATGGATTGGTTTGTTTGGATG
ATTATTGAGATATATAAACCCTTTTTTCATGCCCCCCACTTACCTCCCTTTAAGGGCTCTTTTTATTTGAAATGGAAACT
TTATTACATCCCGAGAATATAGGGTGTATATAAATATATATAAGGGATGGTCTTCTTAAACGTTTGATTTGATTGTATGC
ATAACAGAGTTGTAATTCAATGATAAATTTTCAATATGTTAAATACAAAAATCTTGCAAGGACATGCCTAACCATAATAT
ATAAAAGAGTAATCTAATCAAAGATCATATTCGTATGTTGTTATATTCAAGAAAACTTGCATGAGGTTTTAAATATTCCT
TGGAAAAAAAGTGAATATGAGAAAAGGGAGTGACAAAAGGGTTTAGGAGAGATTTTGGTGGCTTGGGAGATGGTGAATTG
GAGCCACTTCTTTGTCTCTACGTCAAATCTTCTCAGTGGAATTTAAAGTTATATTATTGGCATTCAATTAAAAATGAAAC
ACACATTAAAGAAGAGTGTCAAAAGTTGTTAATGGTTTCTATAAATTAGTTGATCCACTTTTAAGTTTTAACTTCTTATG
ATTTGGCAAGGAGGAAAAAGTATATAAAAAGTGGGCCTATCTATTGATAAAAAGACAAATGGAGTTCAATAGACTAGGGA
ATAATGATATCAACATATATGTATGAGATGTGTTTTGATTGATAAATAATTGTGAAAAAGACCACTCATTTTTACACAAG
ACATTCTCTCTCGATCTCCTCGTTTTCTCTCGATCAAAATGCTACTCTACGCTCCCTTCCCATAATGAAAACATCCATGC
ATGTACATTATCATATTTTTACTAATTTAGGGATCGAAAAGATTAATTTATAAAAAAGTAGAATACTATATACGTATCAA
TTAATATATGTGTTCAATGCAAAGCCGATGCAAACTTATATATTTCCTATCGTGATAATCTTATATAATAGATATTAGTT
GTGTTTGATATATATAATAATTGCAGTACATATAATTCTTAACACCCATATAATGTAAAATTTTCTGATACAATTCTAAA
CCACATGTGTGCATTTTGAGTTTCACTTCATAGTCGGATTCTGCAAACTCCCCACATTAATTGGTCCACAAGGTACAAAA
CTTATCTCACATATATTCACCAATATATACAAATGTCAAATGCCTTTATAATGTATCACTCTTGATTGTTGATATTAGAT
AAGAATGTTGATATCATTACAAATGAAATGATATATTAGATTAAATTGGTAAATTTATTGTTACACCTCTAACAACGAAA
AAAAGTGAGACAGTATAGCTACAAAACGGAGCGGGTTGAAAGAAAGAGGAAGTGGACAATGGGGATACAAAGTTTGAAAG
GCACATCAAAAGTGGTGGGAGCAAAAGTTTGTCGTCAAGTAATTGGAATATAATGGCATGCATACACGAAAGCTGAAGAT
GCTACGACGTTTAGGATTTGGACTTACATTGTTTTTCTTCCTTTTTTCAGCTTCGGTATCTGCGATGTTATCGATAATGC
TCTGATTTGGTGATAACCCCAATTAGATAGATGATTAACATAATTAAGTGGGATCGGATGAGACAAAACATATAGTGTCT
TTAGATTAGTTGAGAAAGATTAGAGACAACGCGTGCCATTTCTGGTAAAACCATTACAACCACTCCACGTAAAAAGAATA
CATTATGTTTGTTAAATTTTCACATTTCTAATTTCTTACCCTCCATTTTGTAGTTTTACTACATCTCTACTATTTATATC
TATTTTTATCCTATTCATTCTAAATTTGGATACTTTTACTGTTGACTGAAACTTGTAGCCTAGTTGTTGTTTCTTTTCAC
ATGTACTCATGTATACCCAAGCTTAATGAAATTTTAAAGAAAATAAACAAGCGGTTTAGTTTTAATTTAATGGGCCGTTT
CTTTATTTCAACGAAGCCCAATAGAGCCTGTTGAAAAAGGGTTTAGTTATTGTTGTTTACACATAAGGGCTTGAGTTTTA
TTTATTTCACGAAACGAGTAGAAACTTTTGTTTTATCAAAATCAGAACCCTCCTCTTTTACAGATTCAGGCCAATTCTAA
ATTCCCATCGTTCGTTCAATTTCAGACGTTAACCTCGGCTTGAAGGCTTCAAATTTCTGTGAATCCACGACGGAGATTGT
AAGTTCCGATCATACTCACGACGATCTCATTCTATATGCACTAGAATCTTTTCCTCCTCCATTGATTAGATGATATGTTT
ATCCAGAACATGATGGATTCAATTAAGGCTTTTATTTTGTTGATCTGAATGGTACTGAGTTATGAATTGTTCGAGCAGAT
TGGTGAATTACGTTAGAATCAGTAATCAGCAAAAGGGTTA
>AT4G16447.1 | chr4:9275829-9278828 FORWARD LENGTH=3000
TTCGGTTCGCAGCTCTGATTCCCTCGTGTTCTTCGACCCTTTCTGAAGAAATTCCATAATTCAAAACGATGATTCATGTG
GATATGAAAAAAAGCCAAAAAGTATTATCTTTTTTACCTTCTTCAATTGGTCAAGCCACTTGGATAGCAATTGGAAGACA
ACGACGACGACGAAGGTCAGAGGAGCAGCCAAAAAGCCGCGATCTTCTATAAGCTTCTCTCCTTCCATTAACCCTTTTGC
TGATTACTGATTCTAACGTAATTCACCAATCTGCTCGAACAATTCATAACTCAGTACCATTCAGATCAACAAAATAAAAG
CCTTAATTGAATCCATCATGTTCTGGATAAACATATCATCTAATCAATGGAGGAGGAAAAGATTCTAGTGCATATAGAAT
GAGATCGTCGTGAGTATGATCGGAACTTACAATCTCCGTCGTGGATTCACAGAAATTTGAAGCCTTCAAGCCGAGGTTAA
CGTCTGAAATTGAACGAACGATGGGAATTTAGAATTGGCCTGAATCTGTAAAAGAGGAGGGTTCTGATTTTGATAAAACA
AAAGTTTCTACTCGTTTCGTGAAATAAATAAAACTCAAGCCCTTATGTGTAAACAACAATAACTAAACCCTTTTTCAACA
GGCTCTATTGGGCTTCGTTGAAATAAAGAAACGGCCCATTAAATTAAAACTAAACCGCTTGTTTATTTTCTTTAAAATTT
CATTAAGCTTGGGTATACATGAGTACATGTGAAAAGAAACAACAACTAGGCTACAAGTTTCAGTCAACAGTAAAAGTATC
CAAATTTAGAATGAATAGGATAAAAATAGATATAAATAGTAGAGATGTAGTAAAACTACAAAATGGAGGGTAAGAAATTA
GAAATGTGAAAATTTAACAAACATAATGTATTCTTTTTACGTGGAGTGGTTGTAATGGTTTTACCAGAAATGGCACGCGT
TGTCTCTAATCTTTCTCAACTAATCTAAAGACACTATATGTTTTGTCTCATCCGATCCCACTTAATTATGTTAATCATCT
ATCTAATTGGGGTTATCACCAAATCAGAGCATTATCGATAACATCGCAGATACCGAAGCTGAAAAAAGGAAGAAAAACAA
TGTAAGTCCAAATCCTAAACGTCGTAGCATCTTCAGCTTTCGTGTATGCATGCCATTATATTCCAATTACTTGACGACAA
ACTTTTGCTCCCACCACTTTTGATGTGCCTTTCAAACTTTGTATCCCCATTGTCCACTTCCTCTTTCTTTCAACCCGCTC
CGTTTTGTAGCTATACTGTCTCACTTTTTTTCGTTGTTAGAGGTGTAACAATAAATTTACCAATTTAATCTAATATATCA
TTTCATTTGTAATGATATCAACATTCTTATCTAATATCAACAATCAAGAGTGATACATTATAAAGGCATTTGACATTTGT
ATATATTGGTGAATATATGTGAGATAAGTTTTGTACCTTGTGGACCAATTAATGTGGGGAGTTTGCAGAATCCGACTATG
AAGTGAAACTCAAAATGCACACATGTGGTTTAGAATTGTATCAGAAAATTTTACATTATATGGGTGTTAAGAATTATATG
TACTGCAATTATTATATATATCAAACACAACTAATATCTATTATATAAGATTATCACGATAGGAAATATATAAGTTTGCA
TCGGCTTTGCATTGAACACATATATTAATTGATACGTATATAGTATTCTACTTTTTTATAAATTAATCTTTTCGATCCCT
AAATTAGTAAAAATATGATAATGTACATGCATGGATGTTTTCATTATGGGAAGGGAGCGTAGAGTAGCATTTTGATCGAG
AGAAAACGAGGAGATCGAGAGAGAATGTCTTGTGTAAAAATGAGTGGTCTTTTTCACAATTATTTATCAATCAAAACACA
TCTCATACATATATGTTGATATCATTATTCCCTAGTCTATTGAACTCCATTTGTCTTTTTATCAATAGATAGGCCCACTT
TTTATATACTTTTTCCTCCTTGCCAAATCATAAGAAGTTAAAACTTAAAAGTGGATCAACTAATTTATAGAAACCATTAA
CAACTTTTGACACTCTTCTTTAATGTGTGTTTCATTTTTAATTGAATGCCAATAATATAACTTTAAATTCCACTGAGAAG
ATTTGACGTAGAGACAAAGAAGTGGCTCCAATTCACCATCTCCCAAGCCACCAAAATCTCTCCTAAACCCTTTTGTCACT
CCCTTTTCTCATATTCACTTTTTTTCCAAGGAATATTTAAAACCTCATGCAAGTTTTCTTGAATATAACAACATACGAAT
ATGATCTTTGATTAGATTACTCTTTTATATATTATGGTTAGGCATGTCCTTGCAAGATTTTTGTATTTAACATATTGAAA
ATTTATCATTGAATTACAACTCTGTTATGCATACAATCAAATCAAACGTTTAAGAAGACCATCCCTTATATATATTTATA
TACACCCTATATTCTCGGGATGTAATAAAGTTTCCATTTCAAATAAAAAGAGCCCTTAAAGGGAGGTAAGTGGGGGGCAT
GAAAAAAGGGTTTATATATCTCAATAATCATCCAAACAAACCAATCCATGTGCTTCCCTTCAAACATTCTTCTTGTCATT
TTCCTCCCAACCATTTTCTACTTTGGCCAACTTTTTTTCTTTTGCTTCTTAAAAATAAAAATAAAAATATGCAAATTTCC
ACTCACACATTATACATTCTCTTTTTACAATCCTTAGATTGTCACTTTTGCCTTCTTCCTCTTGTTCTCTTACCACTTTA
CTCCTGATTCTCTTCCTTTCGGAATTTCATCGAACTACTCAACAACCCTATATACTTTTATTGTTTTTAAAGTATTCTCA
TGCAGATTAAATAATAAGAAATAATATACACCTTTTTCCTCCTTATATAAATAGGCTCAACACACGTAACATGGCCCCAA
ACCCTAGCAAGACTCTCTCTAAGACTCATATCATTACGTC
>AT4G16450.1 | chr4:9277132-9280131 FORWARD LENGTH=3000
CTTTTTTTCGTTGTTAGAGGTGTAACAATAAATTTACCAATTTAATCTAATATATCATTTCATTTGTAATGATATCAACA
TTCTTATCTAATATCAACAATCAAGAGTGATACATTATAAAGGCATTTGACATTTGTATATATTGGTGAATATATGTGAG
ATAAGTTTTGTACCTTGTGGACCAATTAATGTGGGGAGTTTGCAGAATCCGACTATGAAGTGAAACTCAAAATGCACACA
TGTGGTTTAGAATTGTATCAGAAAATTTTACATTATATGGGTGTTAAGAATTATATGTACTGCAATTATTATATATATCA
AACACAACTAATATCTATTATATAAGATTATCACGATAGGAAATATATAAGTTTGCATCGGCTTTGCATTGAACACATAT
ATTAATTGATACGTATATAGTATTCTACTTTTTTATAAATTAATCTTTTCGATCCCTAAATTAGTAAAAATATGATAATG
TACATGCATGGATGTTTTCATTATGGGAAGGGAGCGTAGAGTAGCATTTTGATCGAGAGAAAACGAGGAGATCGAGAGAG
AATGTCTTGTGTAAAAATGAGTGGTCTTTTTCACAATTATTTATCAATCAAAACACATCTCATACATATATGTTGATATC
ATTATTCCCTAGTCTATTGAACTCCATTTGTCTTTTTATCAATAGATAGGCCCACTTTTTATATACTTTTTCCTCCTTGC
CAAATCATAAGAAGTTAAAACTTAAAAGTGGATCAACTAATTTATAGAAACCATTAACAACTTTTGACACTCTTCTTTAA
TGTGTGTTTCATTTTTAATTGAATGCCAATAATATAACTTTAAATTCCACTGAGAAGATTTGACGTAGAGACAAAGAAGT
GGCTCCAATTCACCATCTCCCAAGCCACCAAAATCTCTCCTAAACCCTTTTGTCACTCCCTTTTCTCATATTCACTTTTT
TTCCAAGGAATATTTAAAACCTCATGCAAGTTTTCTTGAATATAACAACATACGAATATGATCTTTGATTAGATTACTCT
TTTATATATTATGGTTAGGCATGTCCTTGCAAGATTTTTGTATTTAACATATTGAAAATTTATCATTGAATTACAACTCT
GTTATGCATACAATCAAATCAAACGTTTAAGAAGACCATCCCTTATATATATTTATATACACCCTATATTCTCGGGATGT
AATAAAGTTTCCATTTCAAATAAAAAGAGCCCTTAAAGGGAGGTAAGTGGGGGGCATGAAAAAAGGGTTTATATATCTCA
ATAATCATCCAAACAAACCAATCCATGTGCTTCCCTTCAAACATTCTTCTTGTCATTTTCCTCCCAACCATTTTCTACTT
TGGCCAACTTTTTTTCTTTTGCTTCTTAAAAATAAAAATAAAAATATGCAAATTTCCACTCACACATTATACATTCTCTT
TTTACAATCCTTAGATTGTCACTTTTGCCTTCTTCCTCTTGTTCTCTTACCACTTTACTCCTGATTCTCTTCCTTTCGGA
ATTTCATCGAACTACTCAACAACCCTATATACTTTTATTGTTTTTAAAGTATTCTCATGCAGATTAAATAATAAGAAATA
ATATACACCTTTTTCCTCCTTATATAAATAGGCTCAACACACGTAACATGGCCCCAAACCCTAGCAAGACTCTCTCTAAG
ACTCATATCATTACGTCATGAGTTCAATAGCAAGAGACCGAAAGGAACAAATGGTGATCCATTCTTCAATCGTCTTGCTT
CAAGAAAGATTCAGACAACTTCAGAGAGCAAGAGAGTTAAGAGCTGAACGAGAGCTCCTAAACCCTAAACCTAACCACCA
AGACAACATCTTGCAATATTACAGCGAACCCACTAGTTTCGGTTTCTTTCAGTTTCTACCTATAAACTCTCAAACATCTT
CGTCACAGCAGCTCCTATCCCTCTCCTTATGCTCACACTCCACCTCTGAATCCATTGAAAAGCCAAGCTTTTGTCATCAG
TGGCCAAATAAAGATGACAAGAAGATGGGTGGGATTGATCGATACGACGATGTTGACACGTCTCTGCATCTCTAAAACTA
AAATAATTGTTCCTCCATCTTTTTGAAGTTCTAATTAAATATGTATGTATATAGAGTTTGTTTTCGTCGGTATGCTCTTC
TAAAGAGTCTTCTAGGTGGTGGTGATATATGTATGGTTAAAATGGCAATCATATATATTAATTATTTCGAAGTTAATGAT
TATGATATATTTTATATCACGATGATAAAGATCGATCTACTCATTGATTTATTGGTTATTCTTTTGTTGATGGTTAATTG
GTTACTATATCATTCCTCAAGTCTTTGCTTATACGTATCCATGTAATGTTTAGCTTTTTATATATACGTAACTACTTCTA
CCTCAACTTCACCAACGAAGGCATGGTAAATAACTAAAGATGTCGGAGTGGTTAAGAAGACAGACTTGAAATTTGATTTC
AGTTGGGCTCCGCTTGCGCATGTTGAAAACTCTGCTTTTGCAGCTTTGCTTCTTATTGTTTTTGACGATTTTTCTTAAAG
ATAGTAAATAATTGATCATACAAGTCGTGCCAAAAAATCGTCAATCAAAGTTCAAAACCTACTTGCATCGTATTTGATTC
AGTACTCTTATATATGTGTCAGTAATAATTGAGATAGAGAAAGATAGAACTAAAATGTCGACACTCAATCATAGATAGAT
TTTTAAGAGAATAAAACTCGAGTACTATTCAATACTATATCGTGCATGTTGTTAGATCTGCTATTTTCGATCGTTTGGAG
CTTGATTGACTTAAATGGGCTCATTCGGGTCTGTTATGAGAAAGCCCAACCAAGAAAGTTTATGGGTCAAAGAGAAAAGC
CTCTAGACGAAAGAGAGGATCTCAGCTTCTGTTGAAATGAATATAACCTAGAAATTGATTTTGATCGGAAGAAGAAGAAA
GAAGATAGAATCAGAGATTTGTAGATTTTATCGATCGAAG
>AT4G16450.2 | chr4:9277132-9280131 FORWARD LENGTH=3000
CTTTTTTTCGTTGTTAGAGGTGTAACAATAAATTTACCAATTTAATCTAATATATCATTTCATTTGTAATGATATCAACA
TTCTTATCTAATATCAACAATCAAGAGTGATACATTATAAAGGCATTTGACATTTGTATATATTGGTGAATATATGTGAG
ATAAGTTTTGTACCTTGTGGACCAATTAATGTGGGGAGTTTGCAGAATCCGACTATGAAGTGAAACTCAAAATGCACACA
TGTGGTTTAGAATTGTATCAGAAAATTTTACATTATATGGGTGTTAAGAATTATATGTACTGCAATTATTATATATATCA
AACACAACTAATATCTATTATATAAGATTATCACGATAGGAAATATATAAGTTTGCATCGGCTTTGCATTGAACACATAT
ATTAATTGATACGTATATAGTATTCTACTTTTTTATAAATTAATCTTTTCGATCCCTAAATTAGTAAAAATATGATAATG
TACATGCATGGATGTTTTCATTATGGGAAGGGAGCGTAGAGTAGCATTTTGATCGAGAGAAAACGAGGAGATCGAGAGAG
AATGTCTTGTGTAAAAATGAGTGGTCTTTTTCACAATTATTTATCAATCAAAACACATCTCATACATATATGTTGATATC
ATTATTCCCTAGTCTATTGAACTCCATTTGTCTTTTTATCAATAGATAGGCCCACTTTTTATATACTTTTTCCTCCTTGC
CAAATCATAAGAAGTTAAAACTTAAAAGTGGATCAACTAATTTATAGAAACCATTAACAACTTTTGACACTCTTCTTTAA
TGTGTGTTTCATTTTTAATTGAATGCCAATAATATAACTTTAAATTCCACTGAGAAGATTTGACGTAGAGACAAAGAAGT
GGCTCCAATTCACCATCTCCCAAGCCACCAAAATCTCTCCTAAACCCTTTTGTCACTCCCTTTTCTCATATTCACTTTTT
TTCCAAGGAATATTTAAAACCTCATGCAAGTTTTCTTGAATATAACAACATACGAATATGATCTTTGATTAGATTACTCT
TTTATATATTATGGTTAGGCATGTCCTTGCAAGATTTTTGTATTTAACATATTGAAAATTTATCATTGAATTACAACTCT
GTTATGCATACAATCAAATCAAACGTTTAAGAAGACCATCCCTTATATATATTTATATACACCCTATATTCTCGGGATGT
AATAAAGTTTCCATTTCAAATAAAAAGAGCCCTTAAAGGGAGGTAAGTGGGGGGCATGAAAAAAGGGTTTATATATCTCA
ATAATCATCCAAACAAACCAATCCATGTGCTTCCCTTCAAACATTCTTCTTGTCATTTTCCTCCCAACCATTTTCTACTT
TGGCCAACTTTTTTTCTTTTGCTTCTTAAAAATAAAAATAAAAATATGCAAATTTCCACTCACACATTATACATTCTCTT
TTTACAATCCTTAGATTGTCACTTTTGCCTTCTTCCTCTTGTTCTCTTACCACTTTACTCCTGATTCTCTTCCTTTCGGA
ATTTCATCGAACTACTCAACAACCCTATATACTTTTATTGTTTTTAAAGTATTCTCATGCAGATTAAATAATAAGAAATA
ATATACACCTTTTTCCTCCTTATATAAATAGGCTCAACACACGTAACATGGCCCCAAACCCTAGCAAGACTCTCTCTAAG
ACTCATATCATTACGTCATGAGTTCAATAGCAAGAGACCGAAAGGAACAAATGGTGATCCATTCTTCAATCGTCTTGCTT
CAAGAAAGATTCAGACAACTTCAGAGAGCAAGAGAGTTAAGAGCTGAACGAGAGCTCCTAAACCCTAAACCTAACCACCA
AGACAACATCTTGCAATATTACAGCGAACCCACTAGTTTCGGTTTCTTTCAGTTTCTACCTATAAACTCTCAAACATCTT
CGTCACAGCAGCTCCTATCCCTCTCCTTATGCTCACACTCCACCTCTGAATCCATTGAAAAGCCAAGCTTTTGTCATCAG
TGGCCAAATAAAGATGACAAGAAGATGGGTGGGATTGATCGATACGACGATGTTGACACGTCTCTGCATCTCTAAAACTA
AAATAATTGTTCCTCCATCTTTTTGAAGTTCTAATTAAATATGTATGTATATAGAGTTTGTTTTCGTCGGTATGCTCTTC
TAAAGAGTCTTCTAGGTGGTGGTGATATATGTATGGTTAAAATGGCAATCATATATATTAATTATTTCGAAGTTAATGAT
TATGATATATTTTATATCACGATGATAAAGATCGATCTACTCATTGATTTATTGGTTATTCTTTTGTTGATGGTTAATTG
GTTACTATATCATTCCTCAAGTCTTTGCTTATACGTATCCATGTAATGTTTAGCTTTTTATATATACGTAACTACTTCTA
CCTCAACTTCACCAACGAAGGCATGGTAAATAACTAAAGATGTCGGAGTGGTTAAGAAGACAGACTTGAAATTTGATTTC
AGTTGGGCTCCGCTTGCGCATGTTGAAAACTCTGCTTTTGCAGCTTTGCTTCTTATTGTTTTTGACGATTTTTCTTAAAG
ATAGTAAATAATTGATCATACAAGTCGTGCCAAAAAATCGTCAATCAAAGTTCAAAACCTACTTGCATCGTATTTGATTC
AGTACTCTTATATATGTGTCAGTAATAATTGAGATAGAGAAAGATAGAACTAAAATGTCGACACTCAATCATAGATAGAT
TTTTAAGAGAATAAAACTCGAGTACTATTCAATACTATATCGTGCATGTTGTTAGATCTGCTATTTTCGATCGTTTGGAG
CTTGATTGACTTAAATGGGCTCATTCGGGTCTGTTATGAGAAAGCCCAACCAAGAAAGTTTATGGGTCAAAGAGAAAAGC
CTCTAGACGAAAGAGAGGATCTCAGCTTCTGTTGAAATGAATATAACCTAGAAATTGATTTTGATCGGAAGAAGAAGAAA
GAAGATAGAATCAGAGATTTGTAGATTTTATCGATCGAAG
>AT4G16451.1 | chr4:9281001-9284000 REVERSE LENGTH=3000
AAACTATTAAAATGGTTTTATTGAAAAATCATTTAATATTAAAATAAATTTAGTAATACTACAATTAAATATGTAAAATA
TAATAATATGTAAATTAAATAAGAAATATATAATTAACCTATATATTAGAAGTTGAAAAACTTACATTAATTATTTAATA
GACACATGACAAATGTTAAAGTGATGATGTGTCAATCATATGAAGAGAGTTGACCAACTTTTATATATATGATTCTTGTA
ATTTATATGACGATACATTTAAATTTTAATCAACCGTTATCATATAACATCCTTATTAGTTATTACATTAGCATATTTGT
ATAATATATATAGCTATACGTGCATTCCTTTGGTTTTCTAAGATTTCTTTGGTTTTCTATTTTTCACGCGCTACCCGCAT
GTCTTTGAGTTTGTGGTTTCCATCAACTTCAAGACAATTTCTACTCTCAGTAAAACCCGGTTCATAAAATTAAGATTGAC
TTGATAAAATTTTGGCTTTAGTAAGGGCCAATGCTCGCGGGCTGATCTGGCCTAATTCTAAAAACTTAAGAGTATATTGC
AAGTGGATTAATAAGGAGAGATTAAGAACTTACTTTTATATATATGATTGTTTTGATTTAATAATTTTCAACAAATGTTA
TTCTATCGTTTGTTTTTGTTAGATACATTTACTTACATCGATACAAAGCGGACTACTAGTAGCTATATAAATAAATTTTA
ACAAATGTTATTCCATTGTTTGTTTTTGTTAGATACAATTACTTACAACTATACATAGCAATCTACTAGTAGTTATATAA
ATAAGTAAATAACCAACATTTAATAGTTAAGTTCAAATCATTGTAATTGTGTTCTTTGGACAGTTGTAGCATATCTTTTT
CAAAGAACCACAATCTATCCTTCATAATGATTGAATCAATACCTATGATTGTTGATAAATAACATTAGTGAAAAAAATCA
CTTAAAATTATTCAAGAAACAAGAGCTCTTATGAAAAATAATTTGGCTATGGTCACATATTATGAAAACTAACAAACGGA
CACCAAAGAATCTAGGGAGCAATATAATAAACTCCCAAAAAGATCATTGGCTACGTGCCGTTACCAAGAAGCGTACAATT
TTGAAATGAAGTCACCATGCAAGGAACATGCTCCTGTATGTGGTTCTTTACTTGGGGCTTGCATGATTCAGGAGAATGTG
AAAACTGTTCGTAGCTACAAATCGAGTTTGTCGCGAGTTGTTTGTTGATGACATGTGTAACATCTATGAAGTAAGCTGTT
TAAAGGTATGACAACATTTATGAGCTTCTTTGATTTTTAGTGTGAAAACTTGAATAATTTCCTCACTTCCAATCTTGTTT
TTGGTCTTGTAGTGCATGACAAGTCACCTTTTCCATCTTTATGAGATGATGTACACATGTAGACACACAGTCATTACAAG
AAATTTATTCATTTTTACCGCAAAAAATCTGAAATCTTACGTTATAAATAGTAAATTCATAAACGCTATGTTCTCGGCAG
ATATGGTAGGTGTCACTCCTACGATAGTACTTTTTGGTATGCTATGATAGTTAATGATATAATAGTAAAATTTAAAACAA
CATAATATAGCACTTTAGGTTTTTTGTTAAAAGGTAAGGATAACTGTAGTCATTTTTTGTTAAAAAGTAACTAGTGGCTG
GAACTCTGATTTCTATTCGAAGATGTGCTCAAACTACTTTGAAATGAGTGGGTAGTCATTTATAAGATTCTGTTTTTGAT
TTTGTTTTAGGTTGTGCTTGGTGGAGTTTTGCTTTTGAATTTATTTTAGGTCTGGGCCCGATCAGCTCGCCAGCTTTGGC
CATAATTGACATACCTACATAAACAGGATTATGGCTCTTCACTCAACCTAATAACACAACCATCTTATGATACAAATTTA
GAGAAAATACGTCCAACATCAGTCGTGCAATGTATAGATAATACATGATCATGTCTTGGGACGAGACTTGTAAAGACTCC
GACTCTGACTAGATGCTATCCCAAAAGGAGCTGATAGTATTATGACCAAGTATAACGGAGGATCGTCGACTATACTAACA
GTGCGTGTGGGGAAAAAGGTACGAGAGACTGTAAGTGTTTAGGTCTTTTCTACAATAGGAATATTGACAAGAAATGGAGA
TCATTCGCTCGTTGCCTATGTCTGAGATGCTAATGGCAATAAGAAGGCATCCCTTTGAACGTGTGATTGATATGATATTA
TTGTGGTGTGAGTAATAAGGTAAATTTTCGTTTGTTTATACTTAAAAAGGAAATGGAGTATCGATTCTCAAGCTACATCG
AGTAAATAAAGTACATCATCAATTTTCAACTTTGCATTAAAGTATTTACAAAATGTGATTTGTTTTGTCAGTAACACATA
AGAGCCCTCGTGCATGGTAATACATTCCAATGAAGAATGAGTGTGTTCTTATTGATGACATGTGAGCATTATAAAGAAGA
GAAATAGAGAGAAAAACTAAAGAAAAAATGAGTCGTCAAAACTCTATTGAGACATGCTTCTTTTATTGACTTAATGCCCA
GATTTAAAGGTCCTATCTAGTTTAGTTTCGTCGATGTTACCATTTCTATATATGCAACACACGAGACAACAACTATGTCG
AAAGTGAGGAGAGGAAGCAGTAACTAGGCATGAAAATAATGCAATTGAGACGAAATTAAGAGGCAGATCAAACTATAATA
GATGTGCGATGCATCAATGTGTTAGACATAGAGGTCCTAGCCATGACGACAACTTTATCGATGAACTCATCCCGTCTAAA
CATTGGCGGAATTAGGAGGACTAGGAAGATCATATATTCCATCACCAAGGCAAAGCCCATCTATCCTCTCAACGAATCAA
AATTAGATGGACTCTAACTTTTACCTGTTGATACATGCATCCTCTGCACAACAACGAACCACAAGAGGAGAAGCTACAAA
ATCTGATTGCTTTGAGTGCACCAATCACCTCTAGGATAAA
>AT4G16460.2 | chr4:9282629-9285628 FORWARD LENGTH=3000
CTACAAGACCAAAAACAAGATTGGAAGTGAGGAAATTATTCAAGTTTTCACACTAAAAATCAAAGAAGCTCATAAATGTT
GTCATACCTTTAAACAGCTTACTTCATAGATGTTACACATGTCATCAACAAACAACTCGCGACAAACTCGATTTGTAGCT
ACGAACAGTTTTCACATTCTCCTGAATCATGCAAGCCCCAAGTAAAGAACCACATACAGGAGCATGTTCCTTGCATGGTG
ACTTCATTTCAAAATTGTACGCTTCTTGGTAACGGCACGTAGCCAATGATCTTTTTGGGAGTTTATTATATTGCTCCCTA
GATTCTTTGGTGTCCGTTTGTTAGTTTTCATAATATGTGACCATAGCCAAATTATTTTTCATAAGAGCTCTTGTTTCTTG
AATAATTTTAAGTGATTTTTTTCACTAATGTTATTTATCAACAATCATAGGTATTGATTCAATCATTATGAAGGATAGAT
TGTGGTTCTTTGAAAAAGATATGCTACAACTGTCCAAAGAACACAATTACAATGATTTGAACTTAACTATTAAATGTTGG
TTATTTACTTATTTATATAACTACTAGTAGATTGCTATGTATAGTTGTAAGTAATTGTATCTAACAAAAACAAACAATGG
AATAACATTTGTTAAAATTTATTTATATAGCTACTAGTAGTCCGCTTTGTATCGATGTAAGTAAATGTATCTAACAAAAA
CAAACGATAGAATAACATTTGTTGAAAATTATTAAATCAAAACAATCATATATATAAAAGTAAGTTCTTAATCTCTCCTT
ATTAATCCACTTGCAATATACTCTTAAGTTTTTAGAATTAGGCCAGATCAGCCCGCGAGCATTGGCCCTTACTAAAGCCA
AAATTTTATCAAGTCAATCTTAATTTTATGAACCGGGTTTTACTGAGAGTAGAAATTGTCTTGAAGTTGATGGAAACCAC
AAACTCAAAGACATGCGGGTAGCGCGTGAAAAATAGAAAACCAAAGAAATCTTAGAAAACCAAAGGAATGCACGTATAGC
TATATATATTATACAAATATGCTAATGTAATAACTAATAAGGATGTTATATGATAACGGTTGATTAAAATTTAAATGTAT
CGTCATATAAATTACAAGAATCATATATATAAAAGTTGGTCAACTCTCTTCATATGATTGACACATCATCACTTTAACAT
TTGTCATGTGTCTATTAAATAATTAATGTAAGTTTTTCAACTTCTAATATATAGGTTAATTATATATTTCTTATTTAATT
TACATATTATTATATTTTACATATTTAATTGTAGTATTACTAAATTTATTTTAATATTAAATGATTTTTCAATAAAACCA
TTTTAATAGTTTTCTCATACTCGAATTTTTTTTTTCGTAATCCAAACTCAAAGTATGGATATATAATAGTCGTGAATTAC
TTAATGATTTGAGTAAGTTATTCTCTGATATTTATATTTATATTCTCGTAAATTGATATTTAAATAATAAATCATTGAGG
GTGAAAGATACGTAAGGAGTTCCATCGTCAAATTCTTAGGTTTCTATAATCCAACACTACCTTCTGTTAAATTGGTTTAA
GACAAACGTTGTTTATGAATTATGTGTATGATGCATTGTTGAGAATATTGTTAGAAAAAAATATTTTTAATACTAAAAAT
AATTGCTTATTTCATTATTGAATGATTAGATAAATAAAAATTATATTTAAATTAAACAATCTAAAAAAATCCAAAAAAAC
CGCGGCGTAACGCAGGTGATCACCTAGTGCAAATTAAAAGTTATTGAGAAGGAACCTCCTACAATGGTTCATTCCTCAGC
TTGTTTATGAATTTTATTTTCACACCAGACTTTCACATTCAGATAATATTAATCTAATTATACTAAATTAACAATCACTT
TTTTAATAACTGATGCATTCTCCATTTGATATGTGGCATAAGTTTCAAATTCTATTTATCTATTTTTTCTTCTCTTTCAT
ATCTATTTATTTACGACTTTTTTAAAAAAAAGTTCTTTTAAAAAATTTAAAACTATTTTTCTTCCCTACATCTCCATGAT
CTCTACAATCTTCAAATAAATTATTTTCTTTCACACATTTGTGACAAAAAAAAATTGTTTTTTAAAATAAAAATTGTTAT
GAATAAAGATGGATGCCCATTATAAGGCCCATCATCTAAGCCCATCATCTAGATGTTTCTAGGGTTTTACCCTTTCCTTG
TACTCCTATATAAAGAACCCTTTATCTCAATGGAATAACACACTCATTTATTTATTTATTTATTTATCTCAAAATTGTAT
CTTCTTCCCCAACAGTTGATTTATTTATTTTGACATAATAATGATACAACTTTTTTGTGTGTGTTTTAATACTAATACAT
ATGTTTGATATTTTAAAAATATTTTAATATATATTCTTAATTAACATTTAACATCATATGTTTGATGTTATATGATAACG
GTTGATTAAAATTTAATGGAATTAAAAAAAAAAAAAAAGAATTAACATTTGTTGGGAGAAAACGTTCGTCGAATCCTCTG
ACCCCTTTATCGCCGACGCTTCAAACTCGGTGACGTATGTTCAGGTCAGTTGTTGAATCTCTTTCTCTCGCATCGTTTCA
TCTTCGGTGATCGACTACAATTTTCACACGCATAATCGCTTCCGTAGTTCTATCAACTCTCATGACGGCCGGGTTTGCGA
GTGCCGTGTGATGATCGATTAGGTGTTTTTGTTCGCCAAAAAGATTTGTTTTCTTGACCTGGTTATTGCGAAATTAGGGT
TCGTTGGTTCTAAAACGTGTTTGTCAAGTAGTCTGAGCCTAGGGTTTATTGGTTCGGTAGATCCACACGGAAATGTGTAT
CCTTTTATTTATTTACGTACGGTCATGTGGATTTTCTTGAAATATGTTATTAAATTCTGATTTTGGACACAGTTTACAAT
TGAATTCTGAGTAAATACAGAGTCATATGCGAGCCATAGA
>AT4G16460.3 | chr4:9282629-9285628 FORWARD LENGTH=3000
CTACAAGACCAAAAACAAGATTGGAAGTGAGGAAATTATTCAAGTTTTCACACTAAAAATCAAAGAAGCTCATAAATGTT
GTCATACCTTTAAACAGCTTACTTCATAGATGTTACACATGTCATCAACAAACAACTCGCGACAAACTCGATTTGTAGCT
ACGAACAGTTTTCACATTCTCCTGAATCATGCAAGCCCCAAGTAAAGAACCACATACAGGAGCATGTTCCTTGCATGGTG
ACTTCATTTCAAAATTGTACGCTTCTTGGTAACGGCACGTAGCCAATGATCTTTTTGGGAGTTTATTATATTGCTCCCTA
GATTCTTTGGTGTCCGTTTGTTAGTTTTCATAATATGTGACCATAGCCAAATTATTTTTCATAAGAGCTCTTGTTTCTTG
AATAATTTTAAGTGATTTTTTTCACTAATGTTATTTATCAACAATCATAGGTATTGATTCAATCATTATGAAGGATAGAT
TGTGGTTCTTTGAAAAAGATATGCTACAACTGTCCAAAGAACACAATTACAATGATTTGAACTTAACTATTAAATGTTGG
TTATTTACTTATTTATATAACTACTAGTAGATTGCTATGTATAGTTGTAAGTAATTGTATCTAACAAAAACAAACAATGG
AATAACATTTGTTAAAATTTATTTATATAGCTACTAGTAGTCCGCTTTGTATCGATGTAAGTAAATGTATCTAACAAAAA
CAAACGATAGAATAACATTTGTTGAAAATTATTAAATCAAAACAATCATATATATAAAAGTAAGTTCTTAATCTCTCCTT
ATTAATCCACTTGCAATATACTCTTAAGTTTTTAGAATTAGGCCAGATCAGCCCGCGAGCATTGGCCCTTACTAAAGCCA
AAATTTTATCAAGTCAATCTTAATTTTATGAACCGGGTTTTACTGAGAGTAGAAATTGTCTTGAAGTTGATGGAAACCAC
AAACTCAAAGACATGCGGGTAGCGCGTGAAAAATAGAAAACCAAAGAAATCTTAGAAAACCAAAGGAATGCACGTATAGC
TATATATATTATACAAATATGCTAATGTAATAACTAATAAGGATGTTATATGATAACGGTTGATTAAAATTTAAATGTAT
CGTCATATAAATTACAAGAATCATATATATAAAAGTTGGTCAACTCTCTTCATATGATTGACACATCATCACTTTAACAT
TTGTCATGTGTCTATTAAATAATTAATGTAAGTTTTTCAACTTCTAATATATAGGTTAATTATATATTTCTTATTTAATT
TACATATTATTATATTTTACATATTTAATTGTAGTATTACTAAATTTATTTTAATATTAAATGATTTTTCAATAAAACCA
TTTTAATAGTTTTCTCATACTCGAATTTTTTTTTTCGTAATCCAAACTCAAAGTATGGATATATAATAGTCGTGAATTAC
TTAATGATTTGAGTAAGTTATTCTCTGATATTTATATTTATATTCTCGTAAATTGATATTTAAATAATAAATCATTGAGG
GTGAAAGATACGTAAGGAGTTCCATCGTCAAATTCTTAGGTTTCTATAATCCAACACTACCTTCTGTTAAATTGGTTTAA
GACAAACGTTGTTTATGAATTATGTGTATGATGCATTGTTGAGAATATTGTTAGAAAAAAATATTTTTAATACTAAAAAT
AATTGCTTATTTCATTATTGAATGATTAGATAAATAAAAATTATATTTAAATTAAACAATCTAAAAAAATCCAAAAAAAC
CGCGGCGTAACGCAGGTGATCACCTAGTGCAAATTAAAAGTTATTGAGAAGGAACCTCCTACAATGGTTCATTCCTCAGC
TTGTTTATGAATTTTATTTTCACACCAGACTTTCACATTCAGATAATATTAATCTAATTATACTAAATTAACAATCACTT
TTTTAATAACTGATGCATTCTCCATTTGATATGTGGCATAAGTTTCAAATTCTATTTATCTATTTTTTCTTCTCTTTCAT
ATCTATTTATTTACGACTTTTTTAAAAAAAAGTTCTTTTAAAAAATTTAAAACTATTTTTCTTCCCTACATCTCCATGAT
CTCTACAATCTTCAAATAAATTATTTTCTTTCACACATTTGTGACAAAAAAAAATTGTTTTTTAAAATAAAAATTGTTAT
GAATAAAGATGGATGCCCATTATAAGGCCCATCATCTAAGCCCATCATCTAGATGTTTCTAGGGTTTTACCCTTTCCTTG
TACTCCTATATAAAGAACCCTTTATCTCAATGGAATAACACACTCATTTATTTATTTATTTATTTATCTCAAAATTGTAT
CTTCTTCCCCAACAGTTGATTTATTTATTTTGACATAATAATGATACAACTTTTTTGTGTGTGTTTTAATACTAATACAT
ATGTTTGATATTTTAAAAATATTTTAATATATATTCTTAATTAACATTTAACATCATATGTTTGATGTTATATGATAACG
GTTGATTAAAATTTAATGGAATTAAAAAAAAAAAAAAAGAATTAACATTTGTTGGGAGAAAACGTTCGTCGAATCCTCTG
ACCCCTTTATCGCCGACGCTTCAAACTCGGTGACGTATGTTCAGGTCAGTTGTTGAATCTCTTTCTCTCGCATCGTTTCA
TCTTCGGTGATCGACTACAATTTTCACACGCATAATCGCTTCCGTAGTTCTATCAACTCTCATGACGGCCGGGTTTGCGA
GTGCCGTGTGATGATCGATTAGGTGTTTTTGTTCGCCAAAAAGATTTGTTTTCTTGACCTGGTTATTGCGAAATTAGGGT
TCGTTGGTTCTAAAACGTGTTTGTCAAGTAGTCTGAGCCTAGGGTTTATTGGTTCGGTAGATCCACACGGAAATGTGTAT
CCTTTTATTTATTTACGTACGGTCATGTGGATTTTCTTGAAATATGTTATTAAATTCTGATTTTGGACACAGTTTACAAT
TGAATTCTGAGTAAATACAGAGTCATATGCGAGCCATAGA
>AT4G16460.1 | chr4:9282629-9285628 FORWARD LENGTH=3000
CTACAAGACCAAAAACAAGATTGGAAGTGAGGAAATTATTCAAGTTTTCACACTAAAAATCAAAGAAGCTCATAAATGTT
GTCATACCTTTAAACAGCTTACTTCATAGATGTTACACATGTCATCAACAAACAACTCGCGACAAACTCGATTTGTAGCT
ACGAACAGTTTTCACATTCTCCTGAATCATGCAAGCCCCAAGTAAAGAACCACATACAGGAGCATGTTCCTTGCATGGTG
ACTTCATTTCAAAATTGTACGCTTCTTGGTAACGGCACGTAGCCAATGATCTTTTTGGGAGTTTATTATATTGCTCCCTA
GATTCTTTGGTGTCCGTTTGTTAGTTTTCATAATATGTGACCATAGCCAAATTATTTTTCATAAGAGCTCTTGTTTCTTG
AATAATTTTAAGTGATTTTTTTCACTAATGTTATTTATCAACAATCATAGGTATTGATTCAATCATTATGAAGGATAGAT
TGTGGTTCTTTGAAAAAGATATGCTACAACTGTCCAAAGAACACAATTACAATGATTTGAACTTAACTATTAAATGTTGG
TTATTTACTTATTTATATAACTACTAGTAGATTGCTATGTATAGTTGTAAGTAATTGTATCTAACAAAAACAAACAATGG
AATAACATTTGTTAAAATTTATTTATATAGCTACTAGTAGTCCGCTTTGTATCGATGTAAGTAAATGTATCTAACAAAAA
CAAACGATAGAATAACATTTGTTGAAAATTATTAAATCAAAACAATCATATATATAAAAGTAAGTTCTTAATCTCTCCTT
ATTAATCCACTTGCAATATACTCTTAAGTTTTTAGAATTAGGCCAGATCAGCCCGCGAGCATTGGCCCTTACTAAAGCCA
AAATTTTATCAAGTCAATCTTAATTTTATGAACCGGGTTTTACTGAGAGTAGAAATTGTCTTGAAGTTGATGGAAACCAC
AAACTCAAAGACATGCGGGTAGCGCGTGAAAAATAGAAAACCAAAGAAATCTTAGAAAACCAAAGGAATGCACGTATAGC
TATATATATTATACAAATATGCTAATGTAATAACTAATAAGGATGTTATATGATAACGGTTGATTAAAATTTAAATGTAT
CGTCATATAAATTACAAGAATCATATATATAAAAGTTGGTCAACTCTCTTCATATGATTGACACATCATCACTTTAACAT
TTGTCATGTGTCTATTAAATAATTAATGTAAGTTTTTCAACTTCTAATATATAGGTTAATTATATATTTCTTATTTAATT
TACATATTATTATATTTTACATATTTAATTGTAGTATTACTAAATTTATTTTAATATTAAATGATTTTTCAATAAAACCA
TTTTAATAGTTTTCTCATACTCGAATTTTTTTTTTCGTAATCCAAACTCAAAGTATGGATATATAATAGTCGTGAATTAC
TTAATGATTTGAGTAAGTTATTCTCTGATATTTATATTTATATTCTCGTAAATTGATATTTAAATAATAAATCATTGAGG
GTGAAAGATACGTAAGGAGTTCCATCGTCAAATTCTTAGGTTTCTATAATCCAACACTACCTTCTGTTAAATTGGTTTAA
GACAAACGTTGTTTATGAATTATGTGTATGATGCATTGTTGAGAATATTGTTAGAAAAAAATATTTTTAATACTAAAAAT
AATTGCTTATTTCATTATTGAATGATTAGATAAATAAAAATTATATTTAAATTAAACAATCTAAAAAAATCCAAAAAAAC
CGCGGCGTAACGCAGGTGATCACCTAGTGCAAATTAAAAGTTATTGAGAAGGAACCTCCTACAATGGTTCATTCCTCAGC
TTGTTTATGAATTTTATTTTCACACCAGACTTTCACATTCAGATAATATTAATCTAATTATACTAAATTAACAATCACTT
TTTTAATAACTGATGCATTCTCCATTTGATATGTGGCATAAGTTTCAAATTCTATTTATCTATTTTTTCTTCTCTTTCAT
ATCTATTTATTTACGACTTTTTTAAAAAAAAGTTCTTTTAAAAAATTTAAAACTATTTTTCTTCCCTACATCTCCATGAT
CTCTACAATCTTCAAATAAATTATTTTCTTTCACACATTTGTGACAAAAAAAAATTGTTTTTTAAAATAAAAATTGTTAT
GAATAAAGATGGATGCCCATTATAAGGCCCATCATCTAAGCCCATCATCTAGATGTTTCTAGGGTTTTACCCTTTCCTTG
TACTCCTATATAAAGAACCCTTTATCTCAATGGAATAACACACTCATTTATTTATTTATTTATTTATCTCAAAATTGTAT
CTTCTTCCCCAACAGTTGATTTATTTATTTTGACATAATAATGATACAACTTTTTTGTGTGTGTTTTAATACTAATACAT
ATGTTTGATATTTTAAAAATATTTTAATATATATTCTTAATTAACATTTAACATCATATGTTTGATGTTATATGATAACG
GTTGATTAAAATTTAATGGAATTAAAAAAAAAAAAAAAGAATTAACATTTGTTGGGAGAAAACGTTCGTCGAATCCTCTG
ACCCCTTTATCGCCGACGCTTCAAACTCGGTGACGTATGTTCAGGTCAGTTGTTGAATCTCTTTCTCTCGCATCGTTTCA
TCTTCGGTGATCGACTACAATTTTCACACGCATAATCGCTTCCGTAGTTCTATCAACTCTCATGACGGCCGGGTTTGCGA
GTGCCGTGTGATGATCGATTAGGTGTTTTTGTTCGCCAAAAAGATTTGTTTTCTTGACCTGGTTATTGCGAAATTAGGGT
TCGTTGGTTCTAAAACGTGTTTGTCAAGTAGTCTGAGCCTAGGGTTTATTGGTTCGGTAGATCCACACGGAAATGTGTAT
CCTTTTATTTATTTACGTACGGTCATGTGGATTTTCTTGAAATATGTTATTAAATTCTGATTTTGGACACAGTTTACAAT
TGAATTCTGAGTAAATACAGAGTCATATGCGAGCCATAGA
>AT4G16470.1 | chr4:9289542-9292541 REVERSE LENGTH=3000
TCGAGGGAGGAGCATTTTCGGCTGCGAGAGGGGCATATGCTGAACAAGTAGCATTTGGTGCAAACGTCCTTGACTCAAAC
GCATCGATCTTGGGGGCGTGGATGGCCGCTTGTGAGAACACCGTGGCTAAGATGATAAGACATGCTATGATCCCAAACAT
AGAGATGATCATGAGCTTCCTTCTCCCGTACCGATCGACAAACATCATGCTCACAATAGAACCCAAAGCATTCAAACCGG
AAGTAATAAGAGACAAGGCCATAGCTGTCTTGTTAGAGGCGTAACCAGCAAATTGCACAATAGAAGGACTGTAGTACATG
ACAGTGTTGATCCCCACAAACTGCTGAGCCACTTGCACCGTGATACCAGCAGCGAGTCCACGTCGAACAACGGGATTCCC
GAAAGCTCCTTTCAGCTTTGCAGAGAAGCTATCTCCAATGATTGCCTCGTCTGCTTTCTCTGCCTCCACTGACAGTTTCA
AAGCTTCCATCTCCGCCTCCACTTCGTCAGCCGGGTAAATCCTCTCAAGAATCGCTCTGGATTCCGCAATCCTGTCCTTT
CTATATAACCACCTTGGAGACTCAGGTAGCGACAACATAAGCACAAACTGAACAATAGCTGGAACTCCCGCAACACCCAA
CATCCATCTCCATGTTCCCGGAGTCTATTCAACAACATTTTCAATCAAATTTAGAGACATTCTTGAATTGGTTATAATAC
ACAAGAACTTGAAACTAAATCATTTTCACTTACATGGACAAAAGCAAGATTGATGAGGTACGAGAAGAATTGTCCACCAG
TGATGAGAAGACCATTGGTACTAACAAGTGCACCTCTAATCCTCGCCGGAGAAGCTTCAGAGATATACAACGGAGACGTC
ATCGAAGCCATACCAACACCAAACCCAACAAAGATTCTTCCAACGATGATAACCCAAGGAGCCGGAGCAAATGCCATCAC
AATCGCACCGATCAAGAAAAGAACATCGGCGATAAGAATCGACATCCTCCTACCAAACTTATCATTGATCCAACCTCCGA
CTGCTGCTCCGACGATGGCTCCAGCCACTGCCATACTAACAATAGTTGACTGAAGCCATGTTTTCTTATCAACTTCATCA
AAATCTTCTTTGATGAAAAGAAGAGCTCCGGAAATGACTCCGGTATCGTAACCGAAGAGAAGACCTCCGATTCCGGCGGA
GAGAGCAAGTCGCATGATGTAAGGTGTCTTCCATGTTGTTCTCCAACACTCTGTGAACTCTGTTTTGTCTGCTTTCGCAA
TTCCTCCTTCCACCATTGTTTCTTCTTGTCTGATCTCTCAGAATGTGATTCTCTCAGTGGAGAAAAGAGAGATTCTTCTC
AATCGTTACCTGCGATTCCCATTAACAAAAACTGTTAATTATATAAAGAGACAATTAAACGAATATATTCGAAAAGGGAA
ATTTAAAATCATCATCTTCTATCATTAAAGGTTTTAAGATTTTCATTTTGTTCCTTTCCATTTAGACAGATCTTATAGTC
AAAGTCAACAATTAGATTAGAAGACCAAACCGAATAAGACATGCAAGTGAAAAAAACATAATAAGTTAAAAAAGAAAGAA
AATGTTCCAGTGTCGTACCAGAGAATTAGTTTTTACTAGAACACAACAGAGAGTGAGATACGAGGAGATGAGAGGATAGA
AGATGAGATGAATTTGGATAAGATTCTCTTAATTATAAAGTTGATTAAGTGGGACCTACATGGATTAATTACTTTTGACG
ATCTCGTTTGATGGTTAAATCCGAGTTTCACGAGATTCTGGGTGAAAAGTAAAAAGGAGACCTCCCTAGATAACTAACTA
ATCTCTGTGATTAAGTACCATATTACCTGATTATCTTTTCAAGAGATAACCAACCAGATAATTTTCTGGATAACTACTAC
ATTTAATTTCCATACCATAATACATGAGCCAATCTAAATCCTAAAGCAGGGATAATTATGAAAGAGGTGATGATATCTTC
TAATTACATCAGCCAGATTTTTACAAAGCAGAGAAAATTTTACCTGGTCTGATTATGTTTTTCCCAAATCTCGATCGAGT
AAACAAATATTTTTCTCTGAATACTGTTTAAGTTAACACTATTGAAACAAAACAAGAATGAATGTGTTATGGATTTGGGA
AACTGTATTTATAGAGAACAAGCTCAAAATTGAAATGCTAAATTTAGAAGAAGAATAAAAAGAAATGTAACAGTGACAGC
TTGATGGTAAAACAAATGGTCTAAATATCCAATAATTAAGGATTAACTTTAGGTCAATATTTGAGGTAAGAATGATTCAC
TGGAAAATGGTTTTGTTTAGTGGTTGTGTTTTCTTCTCAAAATCTCATTAGTCAAAAGAAAAAAACCGTGTGTCCTAAAG
TTGTGTTAGTTAATAACTGTAACAGTTAGATCTGGCTATTATTAGTATATATGAGCAACATCAGTTTGTATCAAAATTTC
AAGTTGGAAGAAAAGTCTTCCCACGACGAACACTTTCCTCGACATATCTCAAACACAGATGTACGTGTTTTAAGCCAACC
AAACACGAGAAATAATTATCTAGTTTATAATTAACTGAATTACCTGTCTTAAAACAAACAAAAAAAGAGTATCATCTAAA
GTTGTGTTAGCTAATTATTCTTTTGTTCTCTCTTATCATCTTCTCTTCTTTTTCTTTATTTTCATGACTTTTGATAAATA
TTCCTATTATGTTTTTCATATAAGAAAAAAATAAATAGTTAAATACAAAAAGAATATGTCAAGAGTGGGATTTGAACCCA
CGCCCTTTCGGACCAGTACCTGAAACTGGCGCCTTAGACCAACTCGGCCATCTTGACTTTTTAATAACTGAAATCAGACA
TATTTATATCAAAACATATTACAAATATTAAACACTTTCCACTGTGCTTGAAGAACCCTAAATTCGAAATTTTTAATTCC
GAGGCACAATTTCTCCATCGGTAAGGTGGGTGATGTGAGA
>AT4G16480.2 | chr4:9288246-9291245 FORWARD LENGTH=3000
GCATGGTGACTTCATTACAAATTCATACGCTTCTTGTAACCTACCAGCACGCCCTAACGTATCAACCATAGCAGCATAGT
GTTGTCCCTCAGGTTCAATCCCGTAATCTCTCTTCATAGAATAGAAATGCTCCCAACCTTTATCAACTAAACCTCCATGG
TTACACGCAGTGAGAACCACCAAAAAAGTAACCGGATTTGGTCTACAACCTTCTTCCTTCATCTTTTCAAAGCATTTTAA
CACCTCTGAAACTTTTCCATGATATCCATAGCCAGATATCAATGAGGTCCACGTAATCACATTTCTAGTGGACAATTGAT
CAAATACTCTGTGGCCATCAGAGAAGCTACTGCATTTAAAGTACATATCAACAAGAGCACTATCAACTATAATGTTCGAC
TTAATACACCGCTTTATCATCACAGCGTGAGCTCTCTTTCCATGTTCCAACCGATCTAACGCAGAACAAGCTCTAAACAC
TGAAGCAAATGTATACTGATCAGGAACTATTCTGTTCTGTCTCATATCATAATAAATAAAAAGCCCTTCTTGCTCTAAAC
CTTTTTGCACATACCCAGATATCATTGCATTCCACGGTATCAAATCTCTAATCTTCAAACTACGAAAGAGAATCCCAGCT
GTTTGAAGATCACCTGATAAGGCGTAAAGTATCAACAACTTAACTTTCAAATACTCATTGAGAGCAAATCCAACAACAAA
CATCTGAGCATGTATACGTTTCCCTTTTGTATACTCCTTCCTTTGTTTACATTCCTGCAACAGTACAGCATAAGTCTCAG
GCTCTACTTGCAATCCGCTACTCCATAACAACCCAACAGCTTCTTTCAATCTCCCTGTAACACATAGACCCTTTAATGTC
TTATCTAGCTTCTCTGTTTTCCTCTGATTCTCCACCTGAAACCTAGAACCAAATTTTGATCACTCAATGGAAAAAGCTTC
AGACTTTACAATCTCATAAGAGATGATCATAGCAGAATTATAAAAAGGTTCAGCCTTTATACGTGATACAAGAACAAAGA
TAAAGATTCCAATTTTAGACGAATAAACCCAAAATCAGGGAAATGAATTTCGAAACCTTCCAATTCTCTTCTCTGCAAGC
ATCCGGCGTAGGATCGTCGTCGCATTTCCGGAGAACATAGAACCGGAAGCCGACGTCTGAGACGCCTCTGTTTGGAACTC
CCGAGTGTAGTAAACCATTGCAAGCTTATTCAGCTTGAAGCAAATAGTCAAACATTGGGATTTGTGAGAAAGAGAAGAAG
AGATTAACGTTTTCATTCTCACATCACCCACCTTACCGATGGAGAAATTGTGCCTCGGAATTAAAAATTTCGAATTTAGG
GTTCTTCAAGCACAGTGGAAAGTGTTTAATATTTGTAATATGTTTTGATATAAATATGTCTGATTTCAGTTATTAAAAAG
TCAAGATGGCCGAGTTGGTCTAAGGCGCCAGTTTCAGGTACTGGTCCGAAAGGGCGTGGGTTCAAATCCCACTCTTGACA
TATTCTTTTTGTATTTAACTATTTATTTTTTTCTTATATGAAAAACATAATAGGAATATTTATCAAAAGTCATGAAAATA
AAGAAAAAGAAGAGAAGATGATAAGAGAGAACAAAAGAATAATTAGCTAACACAACTTTAGATGATACTCTTTTTTTGTT
TGTTTTAAGACAGGTAATTCAGTTAATTATAAACTAGATAATTATTTCTCGTGTTTGGTTGGCTTAAAACACGTACATCT
GTGTTTGAGATATGTCGAGGAAAGTGTTCGTCGTGGGAAGACTTTTCTTCCAACTTGAAATTTTGATACAAACTGATGTT
GCTCATATATACTAATAATAGCCAGATCTAACTGTTACAGTTATTAACTAACACAACTTTAGGACACACGGTTTTTTTCT
TTTGACTAATGAGATTTTGAGAAGAAAACACAACCACTAAACAAAACCATTTTCCAGTGAATCATTCTTACCTCAAATAT
TGACCTAAAGTTAATCCTTAATTATTGGATATTTAGACCATTTGTTTTACCATCAAGCTGTCACTGTTACATTTCTTTTT
ATTCTTCTTCTAAATTTAGCATTTCAATTTTGAGCTTGTTCTCTATAAATACAGTTTCCCAAATCCATAACACATTCATT
CTTGTTTTGTTTCAATAGTGTTAACTTAAACAGTATTCAGAGAAAAATATTTGTTTACTCGATCGAGATTTGGGAAAAAC
ATAATCAGACCAGGTAAAATTTTCTCTGCTTTGTAAAAATCTGGCTGATGTAATTAGAAGATATCATCACCTCTTTCATA
ATTATCCCTGCTTTAGGATTTAGATTGGCTCATGTATTATGGTATGGAAATTAAATGTAGTAGTTATCCAGAAAATTATC
TGGTTGGTTATCTCTTGAAAAGATAATCAGGTAATATGGTACTTAATCACAGAGATTAGTTAGTTATCTAGGGAGGTCTC
CTTTTTACTTTTCACCCAGAATCTCGTGAAACTCGGATTTAACCATCAAACGAGATCGTCAAAAGTAATTAATCCATGTA
GGTCCCACTTAATCAACTTTATAATTAAGAGAATCTTATCCAAATTCATCTCATCTTCTATCCTCTCATCTCCTCGTATC
TCACTCTCTGTTGTGTTCTAGTAAAAACTAATTCTCTGGTACGACACTGGAACATTTTCTTTCTTTTTTAACTTATTATG
TTTTTTTCACTTGCATGTCTTATTCGGTTTGGTCTTCTAATCTAATTGTTGACTTTGACTATAAGATCTGTCTAAATGGA
AAGGAACAAAATGAAAATCTTAAAACCTTTAATGATAGAAGATGATGATTTTAAATTTCCCTTTTCGAATATATTCGTTT
AATTGTCTCTTTATATAATTAACAGTTTTTGTTAATGGGAATCGCAGGTAACGATTGAGAAGAATCTCTCTTTTCTCCAC
TGAGAGAATCACATTCTGAGAGATCAGACAAGAAGAAACA
>AT4G16480.1 | chr4:9288246-9291245 FORWARD LENGTH=3000
GCATGGTGACTTCATTACAAATTCATACGCTTCTTGTAACCTACCAGCACGCCCTAACGTATCAACCATAGCAGCATAGT
GTTGTCCCTCAGGTTCAATCCCGTAATCTCTCTTCATAGAATAGAAATGCTCCCAACCTTTATCAACTAAACCTCCATGG
TTACACGCAGTGAGAACCACCAAAAAAGTAACCGGATTTGGTCTACAACCTTCTTCCTTCATCTTTTCAAAGCATTTTAA
CACCTCTGAAACTTTTCCATGATATCCATAGCCAGATATCAATGAGGTCCACGTAATCACATTTCTAGTGGACAATTGAT
CAAATACTCTGTGGCCATCAGAGAAGCTACTGCATTTAAAGTACATATCAACAAGAGCACTATCAACTATAATGTTCGAC
TTAATACACCGCTTTATCATCACAGCGTGAGCTCTCTTTCCATGTTCCAACCGATCTAACGCAGAACAAGCTCTAAACAC
TGAAGCAAATGTATACTGATCAGGAACTATTCTGTTCTGTCTCATATCATAATAAATAAAAAGCCCTTCTTGCTCTAAAC
CTTTTTGCACATACCCAGATATCATTGCATTCCACGGTATCAAATCTCTAATCTTCAAACTACGAAAGAGAATCCCAGCT
GTTTGAAGATCACCTGATAAGGCGTAAAGTATCAACAACTTAACTTTCAAATACTCATTGAGAGCAAATCCAACAACAAA
CATCTGAGCATGTATACGTTTCCCTTTTGTATACTCCTTCCTTTGTTTACATTCCTGCAACAGTACAGCATAAGTCTCAG
GCTCTACTTGCAATCCGCTACTCCATAACAACCCAACAGCTTCTTTCAATCTCCCTGTAACACATAGACCCTTTAATGTC
TTATCTAGCTTCTCTGTTTTCCTCTGATTCTCCACCTGAAACCTAGAACCAAATTTTGATCACTCAATGGAAAAAGCTTC
AGACTTTACAATCTCATAAGAGATGATCATAGCAGAATTATAAAAAGGTTCAGCCTTTATACGTGATACAAGAACAAAGA
TAAAGATTCCAATTTTAGACGAATAAACCCAAAATCAGGGAAATGAATTTCGAAACCTTCCAATTCTCTTCTCTGCAAGC
ATCCGGCGTAGGATCGTCGTCGCATTTCCGGAGAACATAGAACCGGAAGCCGACGTCTGAGACGCCTCTGTTTGGAACTC
CCGAGTGTAGTAAACCATTGCAAGCTTATTCAGCTTGAAGCAAATAGTCAAACATTGGGATTTGTGAGAAAGAGAAGAAG
AGATTAACGTTTTCATTCTCACATCACCCACCTTACCGATGGAGAAATTGTGCCTCGGAATTAAAAATTTCGAATTTAGG
GTTCTTCAAGCACAGTGGAAAGTGTTTAATATTTGTAATATGTTTTGATATAAATATGTCTGATTTCAGTTATTAAAAAG
TCAAGATGGCCGAGTTGGTCTAAGGCGCCAGTTTCAGGTACTGGTCCGAAAGGGCGTGGGTTCAAATCCCACTCTTGACA
TATTCTTTTTGTATTTAACTATTTATTTTTTTCTTATATGAAAAACATAATAGGAATATTTATCAAAAGTCATGAAAATA
AAGAAAAAGAAGAGAAGATGATAAGAGAGAACAAAAGAATAATTAGCTAACACAACTTTAGATGATACTCTTTTTTTGTT
TGTTTTAAGACAGGTAATTCAGTTAATTATAAACTAGATAATTATTTCTCGTGTTTGGTTGGCTTAAAACACGTACATCT
GTGTTTGAGATATGTCGAGGAAAGTGTTCGTCGTGGGAAGACTTTTCTTCCAACTTGAAATTTTGATACAAACTGATGTT
GCTCATATATACTAATAATAGCCAGATCTAACTGTTACAGTTATTAACTAACACAACTTTAGGACACACGGTTTTTTTCT
TTTGACTAATGAGATTTTGAGAAGAAAACACAACCACTAAACAAAACCATTTTCCAGTGAATCATTCTTACCTCAAATAT
TGACCTAAAGTTAATCCTTAATTATTGGATATTTAGACCATTTGTTTTACCATCAAGCTGTCACTGTTACATTTCTTTTT
ATTCTTCTTCTAAATTTAGCATTTCAATTTTGAGCTTGTTCTCTATAAATACAGTTTCCCAAATCCATAACACATTCATT
CTTGTTTTGTTTCAATAGTGTTAACTTAAACAGTATTCAGAGAAAAATATTTGTTTACTCGATCGAGATTTGGGAAAAAC
ATAATCAGACCAGGTAAAATTTTCTCTGCTTTGTAAAAATCTGGCTGATGTAATTAGAAGATATCATCACCTCTTTCATA
ATTATCCCTGCTTTAGGATTTAGATTGGCTCATGTATTATGGTATGGAAATTAAATGTAGTAGTTATCCAGAAAATTATC
TGGTTGGTTATCTCTTGAAAAGATAATCAGGTAATATGGTACTTAATCACAGAGATTAGTTAGTTATCTAGGGAGGTCTC
CTTTTTACTTTTCACCCAGAATCTCGTGAAACTCGGATTTAACCATCAAACGAGATCGTCAAAAGTAATTAATCCATGTA
GGTCCCACTTAATCAACTTTATAATTAAGAGAATCTTATCCAAATTCATCTCATCTTCTATCCTCTCATCTCCTCGTATC
TCACTCTCTGTTGTGTTCTAGTAAAAACTAATTCTCTGGTACGACACTGGAACATTTTCTTTCTTTTTTAACTTATTATG
TTTTTTTCACTTGCATGTCTTATTCGGTTTGGTCTTCTAATCTAATTGTTGACTTTGACTATAAGATCTGTCTAAATGGA
AAGGAACAAAATGAAAATCTTAAAACCTTTAATGATAGAAGATGATGATTTTAAATTTCCCTTTTCGAATATATTCGTTT
AATTGTCTCTTTATATAATTAACAGTTTTTGTTAATGGGAATCGCAGGTAACGATTGAGAAGAATCTCTCTTTTCTCCAC
TGAGAGAATCACATTCTGAGAGATCAGACAAGAAGAAACA
>AT4G16480.3 | chr4:9288246-9291245 FORWARD LENGTH=3000
GCATGGTGACTTCATTACAAATTCATACGCTTCTTGTAACCTACCAGCACGCCCTAACGTATCAACCATAGCAGCATAGT
GTTGTCCCTCAGGTTCAATCCCGTAATCTCTCTTCATAGAATAGAAATGCTCCCAACCTTTATCAACTAAACCTCCATGG
TTACACGCAGTGAGAACCACCAAAAAAGTAACCGGATTTGGTCTACAACCTTCTTCCTTCATCTTTTCAAAGCATTTTAA
CACCTCTGAAACTTTTCCATGATATCCATAGCCAGATATCAATGAGGTCCACGTAATCACATTTCTAGTGGACAATTGAT
CAAATACTCTGTGGCCATCAGAGAAGCTACTGCATTTAAAGTACATATCAACAAGAGCACTATCAACTATAATGTTCGAC
TTAATACACCGCTTTATCATCACAGCGTGAGCTCTCTTTCCATGTTCCAACCGATCTAACGCAGAACAAGCTCTAAACAC
TGAAGCAAATGTATACTGATCAGGAACTATTCTGTTCTGTCTCATATCATAATAAATAAAAAGCCCTTCTTGCTCTAAAC
CTTTTTGCACATACCCAGATATCATTGCATTCCACGGTATCAAATCTCTAATCTTCAAACTACGAAAGAGAATCCCAGCT
GTTTGAAGATCACCTGATAAGGCGTAAAGTATCAACAACTTAACTTTCAAATACTCATTGAGAGCAAATCCAACAACAAA
CATCTGAGCATGTATACGTTTCCCTTTTGTATACTCCTTCCTTTGTTTACATTCCTGCAACAGTACAGCATAAGTCTCAG
GCTCTACTTGCAATCCGCTACTCCATAACAACCCAACAGCTTCTTTCAATCTCCCTGTAACACATAGACCCTTTAATGTC
TTATCTAGCTTCTCTGTTTTCCTCTGATTCTCCACCTGAAACCTAGAACCAAATTTTGATCACTCAATGGAAAAAGCTTC
AGACTTTACAATCTCATAAGAGATGATCATAGCAGAATTATAAAAAGGTTCAGCCTTTATACGTGATACAAGAACAAAGA
TAAAGATTCCAATTTTAGACGAATAAACCCAAAATCAGGGAAATGAATTTCGAAACCTTCCAATTCTCTTCTCTGCAAGC
ATCCGGCGTAGGATCGTCGTCGCATTTCCGGAGAACATAGAACCGGAAGCCGACGTCTGAGACGCCTCTGTTTGGAACTC
CCGAGTGTAGTAAACCATTGCAAGCTTATTCAGCTTGAAGCAAATAGTCAAACATTGGGATTTGTGAGAAAGAGAAGAAG
AGATTAACGTTTTCATTCTCACATCACCCACCTTACCGATGGAGAAATTGTGCCTCGGAATTAAAAATTTCGAATTTAGG
GTTCTTCAAGCACAGTGGAAAGTGTTTAATATTTGTAATATGTTTTGATATAAATATGTCTGATTTCAGTTATTAAAAAG
TCAAGATGGCCGAGTTGGTCTAAGGCGCCAGTTTCAGGTACTGGTCCGAAAGGGCGTGGGTTCAAATCCCACTCTTGACA
TATTCTTTTTGTATTTAACTATTTATTTTTTTCTTATATGAAAAACATAATAGGAATATTTATCAAAAGTCATGAAAATA
AAGAAAAAGAAGAGAAGATGATAAGAGAGAACAAAAGAATAATTAGCTAACACAACTTTAGATGATACTCTTTTTTTGTT
TGTTTTAAGACAGGTAATTCAGTTAATTATAAACTAGATAATTATTTCTCGTGTTTGGTTGGCTTAAAACACGTACATCT
GTGTTTGAGATATGTCGAGGAAAGTGTTCGTCGTGGGAAGACTTTTCTTCCAACTTGAAATTTTGATACAAACTGATGTT
GCTCATATATACTAATAATAGCCAGATCTAACTGTTACAGTTATTAACTAACACAACTTTAGGACACACGGTTTTTTTCT
TTTGACTAATGAGATTTTGAGAAGAAAACACAACCACTAAACAAAACCATTTTCCAGTGAATCATTCTTACCTCAAATAT
TGACCTAAAGTTAATCCTTAATTATTGGATATTTAGACCATTTGTTTTACCATCAAGCTGTCACTGTTACATTTCTTTTT
ATTCTTCTTCTAAATTTAGCATTTCAATTTTGAGCTTGTTCTCTATAAATACAGTTTCCCAAATCCATAACACATTCATT
CTTGTTTTGTTTCAATAGTGTTAACTTAAACAGTATTCAGAGAAAAATATTTGTTTACTCGATCGAGATTTGGGAAAAAC
ATAATCAGACCAGGTAAAATTTTCTCTGCTTTGTAAAAATCTGGCTGATGTAATTAGAAGATATCATCACCTCTTTCATA
ATTATCCCTGCTTTAGGATTTAGATTGGCTCATGTATTATGGTATGGAAATTAAATGTAGTAGTTATCCAGAAAATTATC
TGGTTGGTTATCTCTTGAAAAGATAATCAGGTAATATGGTACTTAATCACAGAGATTAGTTAGTTATCTAGGGAGGTCTC
CTTTTTACTTTTCACCCAGAATCTCGTGAAACTCGGATTTAACCATCAAACGAGATCGTCAAAAGTAATTAATCCATGTA
GGTCCCACTTAATCAACTTTATAATTAAGAGAATCTTATCCAAATTCATCTCATCTTCTATCCTCTCATCTCCTCGTATC
TCACTCTCTGTTGTGTTCTAGTAAAAACTAATTCTCTGGTACGACACTGGAACATTTTCTTTCTTTTTTAACTTATTATG
TTTTTTTCACTTGCATGTCTTATTCGGTTTGGTCTTCTAATCTAATTGTTGACTTTGACTATAAGATCTGTCTAAATGGA
AAGGAACAAAATGAAAATCTTAAAACCTTTAATGATAGAAGATGATGATTTTAAATTTCCCTTTTCGAATATATTCGTTT
AATTGTCTCTTTATATAATTAACAGTTTTTGTTAATGGGAATCGCAGGTAACGATTGAGAAGAATCTCTCTTTTCTCCAC
TGAGAGAATCACATTCTGAGAGATCAGACAAGAAGAAACA
>AT4G16490.1 | chr4:9295531-9298530 REVERSE LENGTH=3000
TACCTGTTGTTATTTTAGGACCATTAGCTTTATGATAGCTAGATAATAAATTAAACTAGATTAATTCCAAAAGTACACCC
AATTTTGTACAAATTTTTGGAATTAGTATAGGCTTCTTCAACTTATAGTTCAATCGGTATTAGTTATTTTTTCCTTCCTA
AATGCCATTTAAACAAATTTTCCAAAACTTCCACAAAAGGTTAATGAAAGACACTTGAAAGCGTAACGCACAAGAGTGAC
TCCTCATTTTTGAAAAATGCATTCCCACCTCAGTACTGCTCAGAGGTCTTCCATGTTCATATACAAAAGCCCTTTTGTTA
TTCCTTAAATTAGGCATTAACAATGTAAAAGACTCTTCACTCTCAAATGAATTTTCAACCTAAACTATTTGCAGCCTTGA
TGCCATTTATAGACCTTTTGTATTAAGATGCCGAATTCCTTTTTTTTTAACACGAGACTAACAACATGTTGAAACTTCTT
TCCATATAATGTTTGTCATGACGAACTCTTTGTTACATTAATTAAACATCTTTATACATAATGTCATTATTTGCCATCTG
CCGAACCTAGCCAACATGTGTGTCATAGGGATCGTAAGGGGTGACTAGTCAACGAGGTGAGATATACATTACTGTTAAAT
CTCACCTGCGAGTTCTTCACAATGCATGATATATCCATTTAGAATTCGAATAAATTGGTACACATAATAATAGCTAGAGT
TCGAAATATTTAACAAGCATCGGTTATCTTGCACCTTTTTGTCATCTTCTGAGTTTTCCGGCTAGTCACATGGTTTTGCT
TGTGTTGATTTTTTTTCAAAAGATGTTCAATGCTTTGATTCTTGATCTTTCTTAATACACACTTGTTTCGTTTGCTCTCC
AAAGTCGACTCAAACACACGAACGCTTGCTCAATTTTTCCGAATTCTAGCAACCGAAGATTTTTTCCAAAAGTTATCCAA
ACGTACTTATAACCTCTTCTCAAAAATGATTTATATTTTAAAAAACAGTCATCGCCATTCATGCATTTAGTTTTGGAAAA
GTATCTCAAATGTCTAAAGATATATCTATATAGCCAAATATGTAAGATATTCAAATTCATGGTAATGGCATACACAAATA
TATATTAAACCAGATATCTCAATCAACAATTTGTTTTTTTTTTTTTTGCTTGTCAACTTCAACATTTTATTTAGATAGCA
GTAATCATTTATTAATATATTTAACATTTCGTATGGATTATTGTTATATAAAACTAGTGAACATAACATGTACGCGTAGA
CATACAATTATTTACAGATTAATGTACATACATACACCCAACTTTGCAGAAAATGACATTTAGTGATGGAAACATTCATC
AAATTTACAATCTTAAAACTGCAAAAAACGACAAAAATGGTCTACTTATAGTTTAATTAATAGACACTTGAGAATATTAA
TTAATTAAGGATTACATAATCTTTTATACAATAGTAGTATTTTCCTATTTTGGTCGCCGTAATAAGGATATACCTACTCT
ATCTCTACGGCTGTCTAAATTAACGATTGTTAGAGTGAGGACAAACACAATCTTTACAATCTCATTTATTTAATAGGATT
ATTAATCATTTTAGATTCTAGTTGGGGTGTTGAACAACTCACCATGCTGTATAATTAGACATCACATTATTTTAAAATTG
ATAACACTGAGATTGTTTGCCTTCGAAGCAATACAGAGTAATATGCTAAATCATTAAACTTAGGATTATATATAACCTTT
GACAGACAAAATTTAACATGATTTAATTGTTAGTACGTCGCTTTGGCGGTTGATTATTAATGTTTAATTAATCGTTCGTA
CGTGCACTAGCTTATTCTTGTTTTTGACTACAAGATCACGTATTAGTTATTGCAACAAGTTGATGTCTTACTCAATTGAT
CTAAGAATAGATTAACGGAACCTATTGAAATATGAGAGTTTTCATAACACCGATTCACTGGAAAAATCACGAAGTAGTTA
TTTTCTGAACCTATTGTTCACTAAAAGATAAAACATGCAGATTTTTTTATAGAGAAAATTGAGTGATGATTATGAAAAAA
TGTTGTAAAAGATAAGAATTTAGCTCGAAAAATCAGAATCATATTATTTTGTTAATGAGAAAAGGGTCTTTATAAAGTAT
TCTTGTCCAATACTACTATACTAGTCCGCAAGATATTGCAATCTCTAGAAATTATAACGAGTGATTATGTAGCATCCTAG
TGATCATGTAAGAAAACATGTTTTTTACATCTTTATGAGTGGAGGATCGTGTTGATCAAAGTCATATCCACAGATGTCTT
GAGCCACTAATAACCTCACATTTCTTCGTTTTGTTGGTACGCTATAAACCCAAACCGACCTAAATCAATCAAAGATCACA
ATGGTAAAGACACTGAAGAGTAAAACCCAAGGCATTGGCCCATGAATGAATCTATGTCGACAAGCTCTGCACGTGGCACC
GAGGTGTAGAATTTAAAGCTCTAACAACCGTTGGATCATCCAATCTAACGGTGTAAAACAACTCTTTCTCAAAGCCGTTC
ATAACTCTCAAAGACCTCATCGGCACAGCCGTGTATCGGAATTACCAAAAAAGCCAACTGTCCCCACGTGTCTTGTGAAC
TTCATTCTTCTGTTTGCAGGGGCTTTTTTGTAGTTTAACCTGGACCCCCTCCTGACTACACCTAAAAGTCACGGTCCACA
TGGCTGGTGACACAGACATGCGACCAATACGCTTCTCCTTCTAAACCGTCGATTTAATTACATCCACCTCTAGATCTCGC
CACGTGTAACATTGATTTAGAAAACTCGTCACAGTCCCGTGACTGAAGAATCACCAGATACCAACAGCTACAAGTTTTTA
AAAACCTTCTCTCATCCTCTTCCTCAAGCCTCCCTCCTCCTCTTTAATCTCACCAGTCACCATGAAAGTTTAGAGATTTT
TTGAAAGAACAAACAGATATCGAATTCGAGTTTTGCAAAA
>AT4G16500.2 | chr4:9301884-9304883 REVERSE LENGTH=3000
ACATATTCCTGATTTCAACTGCAAGGAACAATGAATGGTTTCACAAATTCAAGGAATTCGGATGTTCTGACACCGAGCTT
CAGATCGATTTCTCCACCACCCAACCAGAAGAAATCCGGTTTAAGTTTGGTTATAGCCTCATCCAATATAACCTGACATT
TCCCAAAGCCCCCCCCATCCAACTCGTCAGTATCAATATATCGAAAGTTTATTTCAATTCAAAGCACGATTAGTCTGAAT
ATGCCATGGAAACTCTAAACATGAATTAATACTAAACTCCATATCTCCACTATGAATGAATACTTCGAAATACCAAGTCA
ATCTGCACATATCCAATTGAGATCAAGTAATTCATCATGAGAGCATAAGCAACCTAACTAATTACCCTAAAGGGAAACTC
ATTTACTTAATTACTGAGGTCTAAAGATGATATTGAAAGACTCATGTGTCACAGTAGCACAAATAGTGTGTTGTCTGAAG
TGGGCCAATTCCGGATAAGGAAAGGAAGATAAACACATCAATGCAGTAGGGTACGTGCCTAAGATTATATATACACAGAC
CAAAAATAACGCCATTTAAGTCTCTCTGACTGACACCAATTACTAACTCTCGCACTTGTAATGCAAAGAAGGTATTGAAC
TGTAAAAACGGAGGTTCTAATTTTTTACTATCAACGGGGAAAGTACTAAAGACAATGAGTGGGACAATCAGCAGCTGGCT
CACACGGAAACTCTTAACTTCTGCTCTGTACCAATTCAAATTGTGTTATAATGCACCACACCCTCCTGTACAGACTAAGA
GAAACAAAACAAGGCCAAACCTAGCTGTGTAACTCATTAGGCACTGGAACCTTCCGGGCCTCTAGGACAGGACAATAAAC
TATAGTGTCTGCAAAACGCTTGGCAAGAACATGTGTATGAAAGGGAAAACTCTCTGTAAATATTTCTCAATACAAAATAC
AACACGAAACTGTTTGTCTAGGAGAAGAAAACATAAGTGGGTAGAGGTTCCTCTCATACTACTCCTATGTCTAATATGTA
ATTAATAGTGTAGAGCAGCATTGAGCAAGCACGCCCAAAACATGTCAATAATGCATGATGTAGAAAAGTTGGCCAGCTTC
AATCAAACAAAGATTTTTAAACCTATCACAGAAATAACGGTGTGGAAACAAAACTTACCGGTATGTTTGTCTTCATACCA
ATACAGGTTACCCCATTATGCTCAAACCCCGTCAATTTAATCGACGTCTCCTCAGGAGCAAGTCTCACTACACAGAGGTT
AACACAAGCCTCAGCATAAAGAAGCAACATATCATATACACTTCAATATGTTAACAGATCATAGAAATAAGAAGCACTAA
CGATTAAATCTTTTCTTTGGGATCTTGCCCTCGTTTAGTGAATAAAGAAACTGCTTCACTGCTTCAGCATTGAATCTAGC
AGTATACTACCATAAGTAAAATAGTCAGATGAATACGATTAAAGACGAAACAAAGGTGAAAATGCTATTCTACAGGAACC
ATGAGGAGCACCTGAACCACAACCACATAGTATTTTGAGTTGTTTGGATCACTGCAATCCAAAATATTTGATGCAGCTTG
AGTATTAACCTGTAATATAGTCAGCATCTAGTGAGGAAACAAACACAGGCACAGAGATTCAATGTGTAGTGTCACAATCA
CATATCAACGAAGATTTTAAAATTGTTCCATAAAATACACTAAATCCGATAGAATTCAATTATATAGCAATTGAAGTACC
AGAACAATACTCTTGCAGAGATGGTCGACTGAGGAAGCGCCGAGAACGTCGCGACGAGATTCGAGAGGCCAGTCATAGTA
ATCGGTAGCAACTCTCTTGAAGCAGAAGTCGTTAACGCCGCCGGACTGGAGAATGGTGGAGAGGCGAGTCACAGTTTCGT
TTTCATCAACCGGTAGAGAAGGCGACGGAGCAGCAGAGGAATTCTGTGGGAGAAAAGAGCTCTCAAGAATGGAGATTTTG
TGGAGGATTTCAATTTGGAGTCTCTCAAGCTCTGCCGCTGCAGTTTCCATGCCTTCTCCGTCGTCCATTTCGAATTGCCG
ATCGTCGCCGCAGCAAAAGTTTTGTTTCGTTTCTTACGTTTGATTTCGTAATCATCTGTGCTCGTGTCTACGGTAAATTA
GAAAGGAACAGGATGATCTGAGCCGTTGAATTTGTCTTGCGTCTTGTGGAAAATAAAAACTCTGGGCCAGAACCAGGCTC
GGAAAACACTAGACGTTATATGTAGATATTGGCCCAAATAAACAAATATGGGCCAATTTAGTGTTGTGCCAATAACTATG
GTTTATGGATGATTAATCCGGTTTATGGTTTGATTTCAGTTTGCCTTTTTTGTTTTTTTTTTAGAAACTAAAATTATATA
AAACCATTTGTAACTTGGTTTTCGAGTTTGGTCTTAATTTAGAATTAACATTATATTGGATACTGGATATTAATTTAGAG
AGATTTAAATGCAATAACAAATCAATTTAACCACGGTTTGGGTTTTAACGGTTGTGGATTTTTCCACCCTAGGGAATAAA
ACAACGGGCCAACCAGTCAAACCAGGCTATTAAGAAGCAGGGAATGAACATTGAACATAGTTCTTGACTAAAGAGCAAAA
CCGACGTCGTACTACAAATACTGAGTTGCCGACGCAAATCTAGATTGGCCCAAATCAACATATATGGGCCCATTTAGTGC
TCTGCTCCACTACGAGTACACGTGACGGGACAACCCTCGTTGACTCTTTAACATGTTGTACATTATCTTTCGCCACGTGG
ACTTATCCAGTTGTCAAATCTGACGGTGTAAAAAGACAATTCACTCGTCACCGCGTAACACACAATTGAGATCTCCGTAA
ATTTCTGGAACTATCAGCCCACATTCCAAAGCAAAACCAAATCTACAAGTCTTGTCTATATAATAAACACCAGAGACCAT
TAAACACACGAAAATTAAAAAAGGTTAAGGAAACGAAAAT
>AT4G16500.1 | chr4:9301884-9304883 REVERSE LENGTH=3000
ACATATTCCTGATTTCAACTGCAAGGAACAATGAATGGTTTCACAAATTCAAGGAATTCGGATGTTCTGACACCGAGCTT
CAGATCGATTTCTCCACCACCCAACCAGAAGAAATCCGGTTTAAGTTTGGTTATAGCCTCATCCAATATAACCTGACATT
TCCCAAAGCCCCCCCCATCCAACTCGTCAGTATCAATATATCGAAAGTTTATTTCAATTCAAAGCACGATTAGTCTGAAT
ATGCCATGGAAACTCTAAACATGAATTAATACTAAACTCCATATCTCCACTATGAATGAATACTTCGAAATACCAAGTCA
ATCTGCACATATCCAATTGAGATCAAGTAATTCATCATGAGAGCATAAGCAACCTAACTAATTACCCTAAAGGGAAACTC
ATTTACTTAATTACTGAGGTCTAAAGATGATATTGAAAGACTCATGTGTCACAGTAGCACAAATAGTGTGTTGTCTGAAG
TGGGCCAATTCCGGATAAGGAAAGGAAGATAAACACATCAATGCAGTAGGGTACGTGCCTAAGATTATATATACACAGAC
CAAAAATAACGCCATTTAAGTCTCTCTGACTGACACCAATTACTAACTCTCGCACTTGTAATGCAAAGAAGGTATTGAAC
TGTAAAAACGGAGGTTCTAATTTTTTACTATCAACGGGGAAAGTACTAAAGACAATGAGTGGGACAATCAGCAGCTGGCT
CACACGGAAACTCTTAACTTCTGCTCTGTACCAATTCAAATTGTGTTATAATGCACCACACCCTCCTGTACAGACTAAGA
GAAACAAAACAAGGCCAAACCTAGCTGTGTAACTCATTAGGCACTGGAACCTTCCGGGCCTCTAGGACAGGACAATAAAC
TATAGTGTCTGCAAAACGCTTGGCAAGAACATGTGTATGAAAGGGAAAACTCTCTGTAAATATTTCTCAATACAAAATAC
AACACGAAACTGTTTGTCTAGGAGAAGAAAACATAAGTGGGTAGAGGTTCCTCTCATACTACTCCTATGTCTAATATGTA
ATTAATAGTGTAGAGCAGCATTGAGCAAGCACGCCCAAAACATGTCAATAATGCATGATGTAGAAAAGTTGGCCAGCTTC
AATCAAACAAAGATTTTTAAACCTATCACAGAAATAACGGTGTGGAAACAAAACTTACCGGTATGTTTGTCTTCATACCA
ATACAGGTTACCCCATTATGCTCAAACCCCGTCAATTTAATCGACGTCTCCTCAGGAGCAAGTCTCACTACACAGAGGTT
AACACAAGCCTCAGCATAAAGAAGCAACATATCATATACACTTCAATATGTTAACAGATCATAGAAATAAGAAGCACTAA
CGATTAAATCTTTTCTTTGGGATCTTGCCCTCGTTTAGTGAATAAAGAAACTGCTTCACTGCTTCAGCATTGAATCTAGC
AGTATACTACCATAAGTAAAATAGTCAGATGAATACGATTAAAGACGAAACAAAGGTGAAAATGCTATTCTACAGGAACC
ATGAGGAGCACCTGAACCACAACCACATAGTATTTTGAGTTGTTTGGATCACTGCAATCCAAAATATTTGATGCAGCTTG
AGTATTAACCTGTAATATAGTCAGCATCTAGTGAGGAAACAAACACAGGCACAGAGATTCAATGTGTAGTGTCACAATCA
CATATCAACGAAGATTTTAAAATTGTTCCATAAAATACACTAAATCCGATAGAATTCAATTATATAGCAATTGAAGTACC
AGAACAATACTCTTGCAGAGATGGTCGACTGAGGAAGCGCCGAGAACGTCGCGACGAGATTCGAGAGGCCAGTCATAGTA
ATCGGTAGCAACTCTCTTGAAGCAGAAGTCGTTAACGCCGCCGGACTGGAGAATGGTGGAGAGGCGAGTCACAGTTTCGT
TTTCATCAACCGGTAGAGAAGGCGACGGAGCAGCAGAGGAATTCTGTGGGAGAAAAGAGCTCTCAAGAATGGAGATTTTG
TGGAGGATTTCAATTTGGAGTCTCTCAAGCTCTGCCGCTGCAGTTTCCATGCCTTCTCCGTCGTCCATTTCGAATTGCCG
ATCGTCGCCGCAGCAAAAGTTTTGTTTCGTTTCTTACGTTTGATTTCGTAATCATCTGTGCTCGTGTCTACGGTAAATTA
GAAAGGAACAGGATGATCTGAGCCGTTGAATTTGTCTTGCGTCTTGTGGAAAATAAAAACTCTGGGCCAGAACCAGGCTC
GGAAAACACTAGACGTTATATGTAGATATTGGCCCAAATAAACAAATATGGGCCAATTTAGTGTTGTGCCAATAACTATG
GTTTATGGATGATTAATCCGGTTTATGGTTTGATTTCAGTTTGCCTTTTTTGTTTTTTTTTTAGAAACTAAAATTATATA
AAACCATTTGTAACTTGGTTTTCGAGTTTGGTCTTAATTTAGAATTAACATTATATTGGATACTGGATATTAATTTAGAG
AGATTTAAATGCAATAACAAATCAATTTAACCACGGTTTGGGTTTTAACGGTTGTGGATTTTTCCACCCTAGGGAATAAA
ACAACGGGCCAACCAGTCAAACCAGGCTATTAAGAAGCAGGGAATGAACATTGAACATAGTTCTTGACTAAAGAGCAAAA
CCGACGTCGTACTACAAATACTGAGTTGCCGACGCAAATCTAGATTGGCCCAAATCAACATATATGGGCCCATTTAGTGC
TCTGCTCCACTACGAGTACACGTGACGGGACAACCCTCGTTGACTCTTTAACATGTTGTACATTATCTTTCGCCACGTGG
ACTTATCCAGTTGTCAAATCTGACGGTGTAAAAAGACAATTCACTCGTCACCGCGTAACACACAATTGAGATCTCCGTAA
ATTTCTGGAACTATCAGCCCACATTCCAAAGCAAAACCAAATCTACAAGTCTTGTCTATATAATAAACACCAGAGACCAT
TAAACACACGAAAATTAAAAAAGGTTAAGGAAACGAAAAT
>AT4G16510.1 | chr4:9299816-9302815 FORWARD LENGTH=3000
GGAGGGCAACGAAAGATTGACCAAATAAAGTGTATGCAAATTAAAAATTGCAATAATGAAAGGGTCCAGGCACTATTCTT
TTTTCCATATATCATCTCCCTTTCACTTCAAATAAACTTGTTTTTTAACTTCTTGTTTTTGAAAAGGACAAAGTAAGCTT
TAGATGTGAAGACAAGCCATCATCTAATTTTGTTTGTTAATAAAAAATAACATTTCAAGTTTTCAACAAAAAAAACAAAA
AATAGAGGTTTAACAGATTTTTTACTGTTTTAAACTACATATTCAAGTTTTATTCTGAAAATCATATAAATAGTTTTGTT
AATAATATTACGTTTAGAAGTTCAAACGTTCAATACAAAACTAAAAATATATATATATATATATATACTGCATAATTTGG
TTTTATCCCAAAACAAAAAACACATCCAAAAAAGAAACCTCATTTGGTGGGGAAACAATTTAAAAAGCCTATGCTAATTT
GGTCCAGTGGGCTTTCAACAAGAACAACTCTTGTGTATGTTTTCTATTAACAAAACTCTTACATCTACGAGACTACGACC
CTCATTTTTTTTTGCTTCTACTACGGTATGATTTAGTAGGATACTAGCATAAACTACGCAATTTGGAACGTGAACAAGAT
TATATATAGTATTCTCGTTTTACCACAACCAAGTAATAACATGTGTATGTGAAACTGTGGAAGCAATTTCAATTTTAAAA
GGGTTAAAATTGTGTGACAAATTTTTCTTGAAAGCTTAAGAGCAGCGGTGATCAAACACAAAATCAATAAAGCTTCTCGA
TTTACACCTGTTATTTTTTTAAGGATAATAAATAGGTGATTCACCCTTTCATGCATTGGCCTCCAATCTAAACATGATGC
TTGACATGATTTGGCGCTAGTTCTTCATAACCAATAAGAGAATTTTTTTAAACAAAGACGTAGAACATTCATGATACATC
ATACATCCATGTTAAACATTACCCATTTGCACTCTAATTTACTATATCATTTCTTTTTATCAATAACATATTCACATGTA
ATGTGAATCTCGATTTAACAAAATATCCCCTCATTTGTTTAATGATGACCGGAATCCGAAAACAACGTCTACACTAACTT
CCGAAATTTTTATAGCCGCTTCTTGAATTTCACAAATTGATCCCTAGATTAAGTGACTAACCGTACCTGGTTTAATCCCA
AAAAAATCTAGGTCTTGAACTCCGTCTAGCAAGGATTGATCTTCGTTGATGTATGTATAGACTAACCTTACTTGGTTTAT
TCCAAAATTCTTAGGTCTCTTAATATTCCTATTCTCTCATTATTCCAAAAAGGCTTAGATAAAGTTTACCTGCATACGTA
ATCAATGTAAACTCTTCCATTCTCCCGAAACTTGTCTTTTAATTACGGGCTACATTTAGAACATGGAAGTTTACCCAGTT
ATATTACCGAGTCGCGAACAAAGAAAAAAAAAAACAGATCATGTCAAAACTCACGGTCGACGCACGTGTTGTATGCGTTG
CATCATTATCCTGTCGGTCGATTCAATCCAAATGCAGATCCATCTTAACGAATTCTCATAAAACATAAGTTTGATTTTAT
TTTTAATTCCACAGATATTACCAACAACAACACAAACGTCAGAGTCTCAAATCATCAAAAGCTAGATAGATATACCCGAG
AGAGAGATCGATCTACAAAAATCCAATTAAAGATCTATAACGCCTTGAAAGACTCAAGGCTCTTAGAATGAAGCCAAAGC
TTTTCAACAACAACAGCCTCATAGTTCTTGATCTTACCACCACCATCCTTCGCCGCAATTTTCAGATCGTACTTTGTACC
GGAGACCACTTGCGTCGTTCCCTCCACAACCTTGACGAAAACCAACTTCTCCTTCGACTCCTTGTTATGTTCCTCGATGG
CATACTTGGCGACCGCAACAACATCCGGATCAGATACATTCTTGATCGGCTTCCGGCTACCAAGACCACCACCACCACCG
AGACCTTCCACGACGGAGACAAGTGGGAGGAGGATGAGAGAGAGACAGATCAACGACTTCATCATCATATTTTCGTTTCC
TTAACCTTTTTTAATTTTCGTGTGTTTAATGGTCTCTGGTGTTTATTATATAGACAAGACTTGTAGATTTGGTTTTGCTT
TGGAATGTGGGCTGATAGTTCCAGAAATTTACGGAGATCTCAATTGTGTGTTACGCGGTGACGAGTGAATTGTCTTTTTA
CACCGTCAGATTTGACAACTGGATAAGTCCACGTGGCGAAAGATAATGTACAACATGTTAAAGAGTCAACGAGGGTTGTC
CCGTCACGTGTACTCGTAGTGGAGCAGAGCACTAAATGGGCCCATATATGTTGATTTGGGCCAATCTAGATTTGCGTCGG
CAACTCAGTATTTGTAGTACGACGTCGGTTTTGCTCTTTAGTCAAGAACTATGTTCAATGTTCATTCCCTGCTTCTTAAT
AGCCTGGTTTGACTGGTTGGCCCGTTGTTTTATTCCCTAGGGTGGAAAAATCCACAACCGTTAAAACCCAAACCGTGGTT
AAATTGATTTGTTATTGCATTTAAATCTCTCTAAATTAATATCCAGTATCCAATATAATGTTAATTCTAAATTAAGACCA
AACTCGAAAACCAAGTTACAAATGGTTTTATATAATTTTAGTTTCTAAAAAAAAAACAAAAAAGGCAAACTGAAATCAAA
CCATAAACCGGATTAATCATCCATAAACCATAGTTATTGGCACAACACTAAATTGGCCCATATTTGTTTATTTGGGCCAA
TATCTACATATAACGTCTAGTGTTTTCCGAGCCTGGTTCTGGCCCAGAGTTTTTATTTTCCACAAGACGCAAGACAAATT
CAACGGCTCAGATCATCCTGTTCCTTTCTAATTTACCGTAGACACGAGCACAGATGATTACGAAATCAAACGTAAGAAAC
GAAACAAAACTTTTGCTGCGGCGACGATCGGCAATTCGAA
>AT4G16510.2 | chr4:9300048-9303047 FORWARD LENGTH=3000
AAACAAAAAATAGAGGTTTAACAGATTTTTTACTGTTTTAAACTACATATTCAAGTTTTATTCTGAAAATCATATAAATA
GTTTTGTTAATAATATTACGTTTAGAAGTTCAAACGTTCAATACAAAACTAAAAATATATATATATATATATATACTGCA
TAATTTGGTTTTATCCCAAAACAAAAAACACATCCAAAAAAGAAACCTCATTTGGTGGGGAAACAATTTAAAAAGCCTAT
GCTAATTTGGTCCAGTGGGCTTTCAACAAGAACAACTCTTGTGTATGTTTTCTATTAACAAAACTCTTACATCTACGAGA
CTACGACCCTCATTTTTTTTTGCTTCTACTACGGTATGATTTAGTAGGATACTAGCATAAACTACGCAATTTGGAACGTG
AACAAGATTATATATAGTATTCTCGTTTTACCACAACCAAGTAATAACATGTGTATGTGAAACTGTGGAAGCAATTTCAA
TTTTAAAAGGGTTAAAATTGTGTGACAAATTTTTCTTGAAAGCTTAAGAGCAGCGGTGATCAAACACAAAATCAATAAAG
CTTCTCGATTTACACCTGTTATTTTTTTAAGGATAATAAATAGGTGATTCACCCTTTCATGCATTGGCCTCCAATCTAAA
CATGATGCTTGACATGATTTGGCGCTAGTTCTTCATAACCAATAAGAGAATTTTTTTAAACAAAGACGTAGAACATTCAT
GATACATCATACATCCATGTTAAACATTACCCATTTGCACTCTAATTTACTATATCATTTCTTTTTATCAATAACATATT
CACATGTAATGTGAATCTCGATTTAACAAAATATCCCCTCATTTGTTTAATGATGACCGGAATCCGAAAACAACGTCTAC
ACTAACTTCCGAAATTTTTATAGCCGCTTCTTGAATTTCACAAATTGATCCCTAGATTAAGTGACTAACCGTACCTGGTT
TAATCCCAAAAAAATCTAGGTCTTGAACTCCGTCTAGCAAGGATTGATCTTCGTTGATGTATGTATAGACTAACCTTACT
TGGTTTATTCCAAAATTCTTAGGTCTCTTAATATTCCTATTCTCTCATTATTCCAAAAAGGCTTAGATAAAGTTTACCTG
CATACGTAATCAATGTAAACTCTTCCATTCTCCCGAAACTTGTCTTTTAATTACGGGCTACATTTAGAACATGGAAGTTT
ACCCAGTTATATTACCGAGTCGCGAACAAAGAAAAAAAAAAACAGATCATGTCAAAACTCACGGTCGACGCACGTGTTGT
ATGCGTTGCATCATTATCCTGTCGGTCGATTCAATCCAAATGCAGATCCATCTTAACGAATTCTCATAAAACATAAGTTT
GATTTTATTTTTAATTCCACAGATATTACCAACAACAACACAAACGTCAGAGTCTCAAATCATCAAAAGCTAGATAGATA
TACCCGAGAGAGAGATCGATCTACAAAAATCCAATTAAAGATCTATAACGCCTTGAAAGACTCAAGGCTCTTAGAATGAA
GCCAAAGCTTTTCAACAACAACAGCCTCATAGTTCTTGATCTTACCACCACCATCCTTCGCCGCAATTTTCAGATCGTAC
TTTGTACCGGAGACCACTTGCGTCGTTCCCTCCACAACCTTGACGAAAACCAACTTCTCCTTCGACTCCTTGTTATGTTC
CTCGATGGCATACTTGGCGACCGCAACAACATCCGGATCAGATACATTCTTGATCGGCTTCCGGCTACCAAGACCACCAC
CACCACCGAGACCTTCCACGACGGAGACAAGTGGGAGGAGGATGAGAGAGAGACAGATCAACGACTTCATCATCATATTT
TCGTTTCCTTAACCTTTTTTAATTTTCGTGTGTTTAATGGTCTCTGGTGTTTATTATATAGACAAGACTTGTAGATTTGG
TTTTGCTTTGGAATGTGGGCTGATAGTTCCAGAAATTTACGGAGATCTCAATTGTGTGTTACGCGGTGACGAGTGAATTG
TCTTTTTACACCGTCAGATTTGACAACTGGATAAGTCCACGTGGCGAAAGATAATGTACAACATGTTAAAGAGTCAACGA
GGGTTGTCCCGTCACGTGTACTCGTAGTGGAGCAGAGCACTAAATGGGCCCATATATGTTGATTTGGGCCAATCTAGATT
TGCGTCGGCAACTCAGTATTTGTAGTACGACGTCGGTTTTGCTCTTTAGTCAAGAACTATGTTCAATGTTCATTCCCTGC
TTCTTAATAGCCTGGTTTGACTGGTTGGCCCGTTGTTTTATTCCCTAGGGTGGAAAAATCCACAACCGTTAAAACCCAAA
CCGTGGTTAAATTGATTTGTTATTGCATTTAAATCTCTCTAAATTAATATCCAGTATCCAATATAATGTTAATTCTAAAT
TAAGACCAAACTCGAAAACCAAGTTACAAATGGTTTTATATAATTTTAGTTTCTAAAAAAAAAACAAAAAAGGCAAACTG
AAATCAAACCATAAACCGGATTAATCATCCATAAACCATAGTTATTGGCACAACACTAAATTGGCCCATATTTGTTTATT
TGGGCCAATATCTACATATAACGTCTAGTGTTTTCCGAGCCTGGTTCTGGCCCAGAGTTTTTATTTTCCACAAGACGCAA
GACAAATTCAACGGCTCAGATCATCCTGTTCCTTTCTAATTTACCGTAGACACGAGCACAGATGATTACGAAATCAAACG
TAAGAAACGAAACAAAACTTTTGCTGCGGCGACGATCGGCAATTCGAAATGGACGACGGAGAAGGCATGGAAACTGCAGC
GGCAGAGCTTGAGAGACTCCAAATTGAAATCCTCCACAAAATCTCCATTCTTGAGAGCTCTTTTCTCCCACAGAATTCCT
CTGCTGCTCCGTCGCCTTCTCTACCGGTTGATGAAAACGAAACTGTGACTCGCCTCTCCACCATTCTCCAGTCCGGCGGC
GTTAACGACTTCTGCTTCAAGAGAGTTGCTACCGATTACT
>AT4G16515.2 | chr4:9305830-9308829 REVERSE LENGTH=3000
GGCAAAGCTTATAAGCGACATTCTCAATTTCCAACTATTACCCTTCCGAACTCTTCACCTAACACACATTTTCTAGGGGT
AAACGTGTCATATCGTATGCAGAAACGTGATCCCAGCATATCCGGTTCTTCTTTATCCTTTGTTGGAGGCAATATCTACG
TAGACAGTTACCTCGTACACCTTCAGTAAAATGGACGGTTGAGATTCCTATTTCAGTAAATAGCTAATATCTACCGTCAG
ATTCTCACTGAACAGATTAAGCATACAACGTCAGCTGAAGTGTTTAGATGTTACCATACACCATCTGTAGAGAATCTCTG
ACCTTATCGCATAATTTTTTAATGTTTTGCAGAATTTTTGTAGGTTGCTTATTTGCTTTTTCTTTCATATTTTTTCGTTA
ATTGTTGTTGTTATCTTCAACGATAGCGTTGTGCTCTGGAGAAGTGTTTGATCGCAGAAAAGCTTCGTTCTTTGTAGTCT
ACAGGTTTGATCACTGAGTTCTTAACTTCTTTTTTGGTTTGATTGCGATCCTGTACTTTCGTTTAGATTACTTAAAGGTT
GGGTCTTTAACATGATCGACTGATAGATTTGTGGGAATTTTGATAATCTGAGTTCCAGAGTTTGGGAATTGATGATTTGA
TTTGAGTGTTAAATTTGTTTTGATGGTTGTCTGATTGGTGTCACCTATTTGTTATGTGTGTGTAGGCGTGGAAGGAATGG
CAAAAAGCTCGTTCAAGCAAGAGCATGACTTAGGTTTGGATTTGAGCTTTGTTCTTGCTTTACTGTTTGGTCCTCGAAAT
CAAAACCTTGTGCTTTGATCTAATGATCCTGTTTCCTAAATCTTCAGAGAAGAGAAGGGCAGAGGCTGCTAGGATTAGAG
AGAAGTATCCTGATAGGATTCCGGTGAGACTTTCAGTGTCTCTCTTATACATTGATCGATCATACATTTCTAAAGTTATA
TGTGATTAGCATATTGTTTCCCTTTCTATGTTCGGATCAATCTTTTGTGTTTGACTGAGTTTATGCAGGTTAAGTTGTTG
TGGTTTATGGCCCAGCAATATGGTAGTAATGAACTTATTGGGATATAATGAACTTATTGGGATAGCATCTGGTTTTAAAT
GGACACCCTACCCGACTAAAGGATGGTTATCAAGTTATTATTGTTTGATTAGCTTCATGCTTGTGATATATGTTTGCCAC
TGTTTCAACTACATGGAGTTGATTGAGTTATAGTGACTATAACAACATTAGGACTTTGAATTTAGTTGTCATTTTTTGGA
ACGTGACTTTCTGAAACTCGATTCTTACTGAGTACTTACGGCTTAGATAAGTAGATTTGCATGATTCATGTGGCTACGTG
CTTTATGATTCACATGGTAAAAATGACACTTGAGATGATGATTTCCACGCATTTATATTTTTGTGGGATCCAGGTGATTG
TTGAGAAGGCTGAGAAGAGTGATATACCAACCATCGACAAGAAAAAGTAAGCATATAAATGGCATCAGTATCCTTTTCAT
TCGGACCTGACTTGTTAATAATAGTGATTGATAACTAAGCTTTTTTCAAATTTGCAGGTACCTAGTCCCGGCTGATCTGA
CTGTGGGGCAGTTTGTGTATGTCATTCGCAAAAGAATCAAATTGAGTGCAGAAAAGGCTATCTTCATATTCGTGGACAAT
GTTCTTCCTCCAGCAGGTAAACAGATAGATCTCCTCTGTATTCAAGACTCAGGAGTTTCATTATCTTTTAACACAAGTAA
CAAGAGCATAAGAAGGCGTCTACTTATATGTTCCCCGGTGATTATAAATTCTTTATATTTGGCTGATCTGATCTGGTAAC
TTTGCAGGTGCGCTCATGTCTTCTGTGTACGAAGAGAAAAAGGATGATGATGGGTTCCTCTATGTCACTTACAGCGGAGA
AAACACATTTGGATTTGGATCTCCATAATAGAGACCTCTTGCTGGATATTTCATTTTACTCCTCTCTATTTTCACCAAAT
ATTTCATCTTCTTATTAATTACTAAGCAAGCAAGCCACCTATGTACTTATTCTCTAAGGACCTTTGGTCGGGCGTTAATA
TGTACAGAAAACATAAAATAATGTATATAATCTTCTTTCAAGGATCTAAAAACCTACTTTAGGTGAATCTATCACATCTC
CCTCTTGACTTTGTTGTGTTTTTTTTGATGTCTTCAATCTATAAGCCGACATAACACGTCGCTTATGGCACATGGGCCAT
GACAGTTCCAAATTGCAAAGCCTAAGTGAAGAGAAGTTATATCACCAAACTCAATAGAAGTGCAAGCACAAGGGAACTGT
GCCACGTGGCAGACATGGTCGGTACCGGTTGAAGGTTGGCCGGCGACGATCTTATAAAGGTCCCACATTGTCGTTGACGG
AGAGAAGGAGGAGACGGTCGGACCATGCTGGCTTGTTTCTCATCTTACACTTTTCAATATTGATTTTTGTTTCATATATT
TATTTGTTCACAGTTTTAGCTCGATTTATGATCGTCAAAGATTGTAATTCAAGGTTCCAACCGGTCACGTGGAACATGAG
AGACGCGGTTGTGTTTTTGGGATTTTGGACCATTGAAGTGAAAGTTGAATGTAAAAGCTTTTCATAACTTGTGAGTGTTT
TGTCCAAAGAAATCAATGTCAAATAGTGTAGTGATAAGAAGGTGATCGATTAGGACTTAAGAGAGTAAACACGTCGGTCA
TACAATAATGGCGTGGATGAAAAAGGTGAAGAACCGGAGAATAAGGTGAGCAAATGGAAGAAAGGAAAATGAGAATGCAG
GAGATGATGACCCCACGAAGACTCTCAAGTAGACAAAAGGTTTGGCCGATCAAGACACCCATATACATACGATAGATATG
TATGTTGAATGTAAAATATATTTGAATAATAGACAAGAGAGAAGATTAAAAAGAAATAAAAGAGAAGAGGAACAAGAGCA
TGTTATGATAATGAAGGACCCCTCCCCCCACCTGTATTTA
>AT4G16515.1 | chr4:9305647-9308646 REVERSE LENGTH=3000
CAGTAAAATGGACGGTTGAGATTCCTATTTCAGTAAATAGCTAATATCTACCGTCAGATTCTCACTGAACAGATTAAGCA
TACAACGTCAGCTGAAGTGTTTAGATGTTACCATACACCATCTGTAGAGAATCTCTGACCTTATCGCATAATTTTTTAAT
GTTTTGCAGAATTTTTGTAGGTTGCTTATTTGCTTTTTCTTTCATATTTTTTCGTTAATTGTTGTTGTTATCTTCAACGA
TAGCGTTGTGCTCTGGAGAAGTGTTTGATCGCAGAAAAGCTTCGTTCTTTGTAGTCTACAGGTTTGATCACTGAGTTCTT
AACTTCTTTTTTGGTTTGATTGCGATCCTGTACTTTCGTTTAGATTACTTAAAGGTTGGGTCTTTAACATGATCGACTGA
TAGATTTGTGGGAATTTTGATAATCTGAGTTCCAGAGTTTGGGAATTGATGATTTGATTTGAGTGTTAAATTTGTTTTGA
TGGTTGTCTGATTGGTGTCACCTATTTGTTATGTGTGTGTAGGCGTGGAAGGAATGGCAAAAAGCTCGTTCAAGCAAGAG
CATGACTTAGGTTTGGATTTGAGCTTTGTTCTTGCTTTACTGTTTGGTCCTCGAAATCAAAACCTTGTGCTTTGATCTAA
TGATCCTGTTTCCTAAATCTTCAGAGAAGAGAAGGGCAGAGGCTGCTAGGATTAGAGAGAAGTATCCTGATAGGATTCCG
GTGAGACTTTCAGTGTCTCTCTTATACATTGATCGATCATACATTTCTAAAGTTATATGTGATTAGCATATTGTTTCCCT
TTCTATGTTCGGATCAATCTTTTGTGTTTGACTGAGTTTATGCAGGTTAAGTTGTTGTGGTTTATGGCCCAGCAATATGG
TAGTAATGAACTTATTGGGATATAATGAACTTATTGGGATAGCATCTGGTTTTAAATGGACACCCTACCCGACTAAAGGA
TGGTTATCAAGTTATTATTGTTTGATTAGCTTCATGCTTGTGATATATGTTTGCCACTGTTTCAACTACATGGAGTTGAT
TGAGTTATAGTGACTATAACAACATTAGGACTTTGAATTTAGTTGTCATTTTTTGGAACGTGACTTTCTGAAACTCGATT
CTTACTGAGTACTTACGGCTTAGATAAGTAGATTTGCATGATTCATGTGGCTACGTGCTTTATGATTCACATGGTAAAAA
TGACACTTGAGATGATGATTTCCACGCATTTATATTTTTGTGGGATCCAGGTGATTGTTGAGAAGGCTGAGAAGAGTGAT
ATACCAACCATCGACAAGAAAAAGTAAGCATATAAATGGCATCAGTATCCTTTTCATTCGGACCTGACTTGTTAATAATA
GTGATTGATAACTAAGCTTTTTTCAAATTTGCAGGTACCTAGTCCCGGCTGATCTGACTGTGGGGCAGTTTGTGTATGTC
ATTCGCAAAAGAATCAAATTGAGTGCAGAAAAGGCTATCTTCATATTCGTGGACAATGTTCTTCCTCCAGCAGGTAAACA
GATAGATCTCCTCTGTATTCAAGACTCAGGAGTTTCATTATCTTTTAACACAAGTAACAAGAGCATAAGAAGGCGTCTAC
TTATATGTTCCCCGGTGATTATAAATTCTTTATATTTGGCTGATCTGATCTGGTAACTTTGCAGGTGCGCTCATGTCTTC
TGTGTACGAAGAGAAAAAGGATGATGATGGGTTCCTCTATGTCACTTACAGCGGAGAAAACACATTTGGATTTGGATCTC
CATAATAGAGACCTCTTGCTGGATATTTCATTTTACTCCTCTCTATTTTCACCAAATATTTCATCTTCTTATTAATTACT
AAGCAAGCAAGCCACCTATGTACTTATTCTCTAAGGACCTTTGGTCGGGCGTTAATATGTACAGAAAACATAAAATAATG
TATATAATCTTCTTTCAAGGATCTAAAAACCTACTTTAGGTGAATCTATCACATCTCCCTCTTGACTTTGTTGTGTTTTT
TTTGATGTCTTCAATCTATAAGCCGACATAACACGTCGCTTATGGCACATGGGCCATGACAGTTCCAAATTGCAAAGCCT
AAGTGAAGAGAAGTTATATCACCAAACTCAATAGAAGTGCAAGCACAAGGGAACTGTGCCACGTGGCAGACATGGTCGGT
ACCGGTTGAAGGTTGGCCGGCGACGATCTTATAAAGGTCCCACATTGTCGTTGACGGAGAGAAGGAGGAGACGGTCGGAC
CATGCTGGCTTGTTTCTCATCTTACACTTTTCAATATTGATTTTTGTTTCATATATTTATTTGTTCACAGTTTTAGCTCG
ATTTATGATCGTCAAAGATTGTAATTCAAGGTTCCAACCGGTCACGTGGAACATGAGAGACGCGGTTGTGTTTTTGGGAT
TTTGGACCATTGAAGTGAAAGTTGAATGTAAAAGCTTTTCATAACTTGTGAGTGTTTTGTCCAAAGAAATCAATGTCAAA
TAGTGTAGTGATAAGAAGGTGATCGATTAGGACTTAAGAGAGTAAACACGTCGGTCATACAATAATGGCGTGGATGAAAA
AGGTGAAGAACCGGAGAATAAGGTGAGCAAATGGAAGAAAGGAAAATGAGAATGCAGGAGATGATGACCCCACGAAGACT
CTCAAGTAGACAAAAGGTTTGGCCGATCAAGACACCCATATACATACGATAGATATGTATGTTGAATGTAAAATATATTT
GAATAATAGACAAGAGAGAAGATTAAAAAGAAATAAAAGAGAAGAGGAACAAGAGCATGTTATGATAATGAAGGACCCCT
CCCCCCACCTGTATTTAATGCTTGTCTTACTCTCTTTACTCTCTTCTGCCTACAAATACTCTCCTTCCCTCTTCTCTTCT
CTTACACCAATTAACAACATTTCAAACTTTCTTTGTCCTGCTCTAGTCTCATCTCCCTGTATACAGACACAGCATATATA
CACAAGTATCTCAAGAACAAGAAGAAGAATAAGAGAAGTC
>AT4G16520.1 | chr4:9308114-9311113 REVERSE LENGTH=3000
ACACCTTTACCAGCAACACCATATCCTAATCTATATTTGTCCTCATCTGCATTATTATAACTTATGACTTTAAATGAGGT
TTGGTTTCTCTCTCACCAATGTATCACCCAATTTGGATGTTTTTAAGGGGTAAATTTCAACTAAAATGTAGTCCAAGTTA
TTAATGTTTTGGTAGAATTAATCGAAATTAGAGACATCAGAACAGCTAACATCAATTTGGATTTTTTTTTTGTTCGACCC
TAACAGTAAAAACCATTCATCAGTGTGGTAAATGTCGAAAATGTATTACGATTAGAATTGATACATTCATCAGTTTGGTC
AAAAACACCTATCTTCGATCGATATTTTTTTTACCAAAACGAAGTTGATGTAAATTGTTGGTTGCAAGTTGAGTTCTGAC
CAATAAAATTGGTAGAAATTCTTTGACCATTTGTAAATTGTTGGTTGCATGTTTATACTGAATTAAACATTTGCTTCGAA
TATTTTAGACCAATAAAAATGGTAGAAATATTTTGATCGGTTGACATTTTTGACCGAGAATAGTGGTCGAAAACATCTTA
CCAAAAAGTGGTCAAAACTTAATGACCAAAATAATGGTGAATATTATTTTTTACCAATTTTCGACCATATATTTCAATCT
GACTAACTTATATACAAGATTGGAATATAAGTATAAATCAAAATTCAATTTAATTCTTAAATATTTGATTCATAATAACT
TAATAAAAATAAAAATATAATTTAAAATACACAAAAAAACAATACTTTTATACAAGAAATCAATTTTAAAATTATTTGAT
TAACAAATTTTAAAAATATTTGAGTTTTTGTTTTCCTTAACAAAGTTACCATGTGACTAATATATCTCTCCAATCTTAAG
AGTTGGAGTTTGAAACTCTTCTTAACAGAAAAACTCTTTCATGAATGCGGTAAATCTGGAGCTACATGTATAGGTATGTG
GAATGCATTTATATCAACCTTAGGCACAAATAGTGAATGCTTCAAAGCAATCCAAGTCTTTGAGAACATTCCTTCCACCT
TGATCAAAACTCACTCAACATTTTGGAACGTGATGGTAACTTGTACACATGCTCGACAAACTGAGTATGGGCATTATCTT
CTTGCAAGGATAGTCAAGACTCTATGGATAGAACCAACTATTGAAATAATGGGGACATATTTAGACGGCTTGGCTAGAGG
AAAAGTGATTGATGAGGCATAACGAGTTGTCAAGACTTTGATTTTCAAGCCTAACTAGGAGATTGCTGTGAGTCTTTTAT
CAAAGTACAAAAGCCATTCAACACCCATTGAGTTTGCTAAACGTTTTGTGAGGTACCTTGAAGAGAAGAAAGTCACCTTC
TACATTGCTGGAACGACTTATAAGGTACTAGACGAAGATGGGGTGGAGTGGAAATCTAATGTCAAGATTAAGAAACAGAA
GAAAGGAAAATCCACAATCCACTCCCATTAGAGCAGTTCAAAGTACTATATATTGCTGCACAGCTAAATCATTCGTCAAA
GGCATTTCTTAACCATGCTATTTGACCTGAGGTTACGAGAGTAAGGATATAATTGTATTGATTGTTTTGAAACAGTGAAA
TAAACATGAAAAAGTGCAGTGAAATAAACATGAAAAAGTGCATACTCCCACATATGTGCCCCATATGCTCTAACAAACTT
GATAAGTGTCATACGTAGTGAGATACCCTTATATTTTTTTTAGCTTTTTATATACTATTGCTTACAAACCTTATTAATAT
AGTTAAATAATTAGGGTGGGCATCGGTTTGGATTAAGTAATGATTTTGGATAATGATTAAAAAATAATTTTGATTTTTTT
TTCAACTTCAGAAAACTCAATCTTAACTTTTAAAAATGTTTATGTCTTTTCACAACTATAATATTTTATATCTATAAGTA
AAAAACTTGTTAGAAAACTTATCTTACTTTGATAAAAGATTCATTTTGATTAATTATCTTTGTTATCCTGTAAATTCTCG
GTTTTGACATTAATCACTCAATTCCGGTATTTTAATAAATTACAAAATGAGTTTTGTGCAGTGTTGAAGATATATTCTCA
AATACAGTAATTGCTTTCAACCCTTGATTTCGAAATGCCTAAGCTTGAAATCCTAAGCTGTCCATACACCAAGACCTACA
TCTCCAGATCTCTATAACAGTCATAAAAAAACTTCTGCCTATACTTTATTTATTAGTTTTCATATTTCCATCCGTTTATT
TGCAAGGCCCATTACTGCACTAGGCCCTACATTTTGTTAGAAGAGGCAAAGCTTATAAGCGACATTCTCAATTTCCAACT
ATTACCCTTCCGAACTCTTCACCTAACACACATTTTCTAGGGGTAAACGTGTCATATCGTATGCAGAAACGTGATCCCAG
CATATCCGGTTCTTCTTTATCCTTTGTTGGAGGCAATATCTACGTAGACAGTTACCTCGTACACCTTCAGTAAAATGGAC
GGTTGAGATTCCTATTTCAGTAAATAGCTAATATCTACCGTCAGATTCTCACTGAACAGATTAAGCATACAACGTCAGCT
GAAGTGTTTAGATGTTACCATACACCATCTGTAGAGAATCTCTGACCTTATCGCATAATTTTTTAATGTTTTGCAGAATT
TTTGTAGGTTGCTTATTTGCTTTTTCTTTCATATTTTTTCGTTAATTGTTGTTGTTATCTTCAACGATAGCGTTGTGCTC
TGGAGAAGTGTTTGATCGCAGAAAAGCTTCGTTCTTTGTAGTCTACAGGTTTGATCACTGAGTTCTTAACTTCTTTTTTG
GTTTGATTGCGATCCTGTACTTTCGTTTAGATTACTTAAAGGTTGGGTCTTTAACATGATCGACTGATAGATTTGTGGGA
ATTTTGATAATCTGAGTTCCAGAGTTTGGGAATTGATGATTTGATTTGAGTGTTAAATTTGTTTTGATGGTTGTCTGATT
GGTGTCACCTATTTGTTATGTGTGTGTAGGCGTGGAAGGA
>AT4G16520.2 | chr4:9308114-9311113 REVERSE LENGTH=3000
ACACCTTTACCAGCAACACCATATCCTAATCTATATTTGTCCTCATCTGCATTATTATAACTTATGACTTTAAATGAGGT
TTGGTTTCTCTCTCACCAATGTATCACCCAATTTGGATGTTTTTAAGGGGTAAATTTCAACTAAAATGTAGTCCAAGTTA
TTAATGTTTTGGTAGAATTAATCGAAATTAGAGACATCAGAACAGCTAACATCAATTTGGATTTTTTTTTTGTTCGACCC
TAACAGTAAAAACCATTCATCAGTGTGGTAAATGTCGAAAATGTATTACGATTAGAATTGATACATTCATCAGTTTGGTC
AAAAACACCTATCTTCGATCGATATTTTTTTTACCAAAACGAAGTTGATGTAAATTGTTGGTTGCAAGTTGAGTTCTGAC
CAATAAAATTGGTAGAAATTCTTTGACCATTTGTAAATTGTTGGTTGCATGTTTATACTGAATTAAACATTTGCTTCGAA
TATTTTAGACCAATAAAAATGGTAGAAATATTTTGATCGGTTGACATTTTTGACCGAGAATAGTGGTCGAAAACATCTTA
CCAAAAAGTGGTCAAAACTTAATGACCAAAATAATGGTGAATATTATTTTTTACCAATTTTCGACCATATATTTCAATCT
GACTAACTTATATACAAGATTGGAATATAAGTATAAATCAAAATTCAATTTAATTCTTAAATATTTGATTCATAATAACT
TAATAAAAATAAAAATATAATTTAAAATACACAAAAAAACAATACTTTTATACAAGAAATCAATTTTAAAATTATTTGAT
TAACAAATTTTAAAAATATTTGAGTTTTTGTTTTCCTTAACAAAGTTACCATGTGACTAATATATCTCTCCAATCTTAAG
AGTTGGAGTTTGAAACTCTTCTTAACAGAAAAACTCTTTCATGAATGCGGTAAATCTGGAGCTACATGTATAGGTATGTG
GAATGCATTTATATCAACCTTAGGCACAAATAGTGAATGCTTCAAAGCAATCCAAGTCTTTGAGAACATTCCTTCCACCT
TGATCAAAACTCACTCAACATTTTGGAACGTGATGGTAACTTGTACACATGCTCGACAAACTGAGTATGGGCATTATCTT
CTTGCAAGGATAGTCAAGACTCTATGGATAGAACCAACTATTGAAATAATGGGGACATATTTAGACGGCTTGGCTAGAGG
AAAAGTGATTGATGAGGCATAACGAGTTGTCAAGACTTTGATTTTCAAGCCTAACTAGGAGATTGCTGTGAGTCTTTTAT
CAAAGTACAAAAGCCATTCAACACCCATTGAGTTTGCTAAACGTTTTGTGAGGTACCTTGAAGAGAAGAAAGTCACCTTC
TACATTGCTGGAACGACTTATAAGGTACTAGACGAAGATGGGGTGGAGTGGAAATCTAATGTCAAGATTAAGAAACAGAA
GAAAGGAAAATCCACAATCCACTCCCATTAGAGCAGTTCAAAGTACTATATATTGCTGCACAGCTAAATCATTCGTCAAA
GGCATTTCTTAACCATGCTATTTGACCTGAGGTTACGAGAGTAAGGATATAATTGTATTGATTGTTTTGAAACAGTGAAA
TAAACATGAAAAAGTGCAGTGAAATAAACATGAAAAAGTGCATACTCCCACATATGTGCCCCATATGCTCTAACAAACTT
GATAAGTGTCATACGTAGTGAGATACCCTTATATTTTTTTTAGCTTTTTATATACTATTGCTTACAAACCTTATTAATAT
AGTTAAATAATTAGGGTGGGCATCGGTTTGGATTAAGTAATGATTTTGGATAATGATTAAAAAATAATTTTGATTTTTTT
TTCAACTTCAGAAAACTCAATCTTAACTTTTAAAAATGTTTATGTCTTTTCACAACTATAATATTTTATATCTATAAGTA
AAAAACTTGTTAGAAAACTTATCTTACTTTGATAAAAGATTCATTTTGATTAATTATCTTTGTTATCCTGTAAATTCTCG
GTTTTGACATTAATCACTCAATTCCGGTATTTTAATAAATTACAAAATGAGTTTTGTGCAGTGTTGAAGATATATTCTCA
AATACAGTAATTGCTTTCAACCCTTGATTTCGAAATGCCTAAGCTTGAAATCCTAAGCTGTCCATACACCAAGACCTACA
TCTCCAGATCTCTATAACAGTCATAAAAAAACTTCTGCCTATACTTTATTTATTAGTTTTCATATTTCCATCCGTTTATT
TGCAAGGCCCATTACTGCACTAGGCCCTACATTTTGTTAGAAGAGGCAAAGCTTATAAGCGACATTCTCAATTTCCAACT
ATTACCCTTCCGAACTCTTCACCTAACACACATTTTCTAGGGGTAAACGTGTCATATCGTATGCAGAAACGTGATCCCAG
CATATCCGGTTCTTCTTTATCCTTTGTTGGAGGCAATATCTACGTAGACAGTTACCTCGTACACCTTCAGTAAAATGGAC
GGTTGAGATTCCTATTTCAGTAAATAGCTAATATCTACCGTCAGATTCTCACTGAACAGATTAAGCATACAACGTCAGCT
GAAGTGTTTAGATGTTACCATACACCATCTGTAGAGAATCTCTGACCTTATCGCATAATTTTTTAATGTTTTGCAGAATT
TTTGTAGGTTGCTTATTTGCTTTTTCTTTCATATTTTTTCGTTAATTGTTGTTGTTATCTTCAACGATAGCGTTGTGCTC
TGGAGAAGTGTTTGATCGCAGAAAAGCTTCGTTCTTTGTAGTCTACAGGTTTGATCACTGAGTTCTTAACTTCTTTTTTG
GTTTGATTGCGATCCTGTACTTTCGTTTAGATTACTTAAAGGTTGGGTCTTTAACATGATCGACTGATAGATTTGTGGGA
ATTTTGATAATCTGAGTTCCAGAGTTTGGGAATTGATGATTTGATTTGAGTGTTAAATTTGTTTTGATGGTTGTCTGATT
GGTGTCACCTATTTGTTATGTGTGTGTAGGCGTGGAAGGA
>AT4G16520.3 | chr4:9307490-9310489 REVERSE LENGTH=3000
CCATATATTTCAATCTGACTAACTTATATACAAGATTGGAATATAAGTATAAATCAAAATTCAATTTAATTCTTAAATAT
TTGATTCATAATAACTTAATAAAAATAAAAATATAATTTAAAATACACAAAAAAACAATACTTTTATACAAGAAATCAAT
TTTAAAATTATTTGATTAACAAATTTTAAAAATATTTGAGTTTTTGTTTTCCTTAACAAAGTTACCATGTGACTAATATA
TCTCTCCAATCTTAAGAGTTGGAGTTTGAAACTCTTCTTAACAGAAAAACTCTTTCATGAATGCGGTAAATCTGGAGCTA
CATGTATAGGTATGTGGAATGCATTTATATCAACCTTAGGCACAAATAGTGAATGCTTCAAAGCAATCCAAGTCTTTGAG
AACATTCCTTCCACCTTGATCAAAACTCACTCAACATTTTGGAACGTGATGGTAACTTGTACACATGCTCGACAAACTGA
GTATGGGCATTATCTTCTTGCAAGGATAGTCAAGACTCTATGGATAGAACCAACTATTGAAATAATGGGGACATATTTAG
ACGGCTTGGCTAGAGGAAAAGTGATTGATGAGGCATAACGAGTTGTCAAGACTTTGATTTTCAAGCCTAACTAGGAGATT
GCTGTGAGTCTTTTATCAAAGTACAAAAGCCATTCAACACCCATTGAGTTTGCTAAACGTTTTGTGAGGTACCTTGAAGA
GAAGAAAGTCACCTTCTACATTGCTGGAACGACTTATAAGGTACTAGACGAAGATGGGGTGGAGTGGAAATCTAATGTCA
AGATTAAGAAACAGAAGAAAGGAAAATCCACAATCCACTCCCATTAGAGCAGTTCAAAGTACTATATATTGCTGCACAGC
TAAATCATTCGTCAAAGGCATTTCTTAACCATGCTATTTGACCTGAGGTTACGAGAGTAAGGATATAATTGTATTGATTG
TTTTGAAACAGTGAAATAAACATGAAAAAGTGCAGTGAAATAAACATGAAAAAGTGCATACTCCCACATATGTGCCCCAT
ATGCTCTAACAAACTTGATAAGTGTCATACGTAGTGAGATACCCTTATATTTTTTTTAGCTTTTTATATACTATTGCTTA
CAAACCTTATTAATATAGTTAAATAATTAGGGTGGGCATCGGTTTGGATTAAGTAATGATTTTGGATAATGATTAAAAAA
TAATTTTGATTTTTTTTTCAACTTCAGAAAACTCAATCTTAACTTTTAAAAATGTTTATGTCTTTTCACAACTATAATAT
TTTATATCTATAAGTAAAAAACTTGTTAGAAAACTTATCTTACTTTGATAAAAGATTCATTTTGATTAATTATCTTTGTT
ATCCTGTAAATTCTCGGTTTTGACATTAATCACTCAATTCCGGTATTTTAATAAATTACAAAATGAGTTTTGTGCAGTGT
TGAAGATATATTCTCAAATACAGTAATTGCTTTCAACCCTTGATTTCGAAATGCCTAAGCTTGAAATCCTAAGCTGTCCA
TACACCAAGACCTACATCTCCAGATCTCTATAACAGTCATAAAAAAACTTCTGCCTATACTTTATTTATTAGTTTTCATA
TTTCCATCCGTTTATTTGCAAGGCCCATTACTGCACTAGGCCCTACATTTTGTTAGAAGAGGCAAAGCTTATAAGCGACA
TTCTCAATTTCCAACTATTACCCTTCCGAACTCTTCACCTAACACACATTTTCTAGGGGTAAACGTGTCATATCGTATGC
AGAAACGTGATCCCAGCATATCCGGTTCTTCTTTATCCTTTGTTGGAGGCAATATCTACGTAGACAGTTACCTCGTACAC
CTTCAGTAAAATGGACGGTTGAGATTCCTATTTCAGTAAATAGCTAATATCTACCGTCAGATTCTCACTGAACAGATTAA
GCATACAACGTCAGCTGAAGTGTTTAGATGTTACCATACACCATCTGTAGAGAATCTCTGACCTTATCGCATAATTTTTT
AATGTTTTGCAGAATTTTTGTAGGTTGCTTATTTGCTTTTTCTTTCATATTTTTTCGTTAATTGTTGTTGTTATCTTCAA
CGATAGCGTTGTGCTCTGGAGAAGTGTTTGATCGCAGAAAAGCTTCGTTCTTTGTAGTCTACAGGTTTGATCACTGAGTT
CTTAACTTCTTTTTTGGTTTGATTGCGATCCTGTACTTTCGTTTAGATTACTTAAAGGTTGGGTCTTTAACATGATCGAC
TGATAGATTTGTGGGAATTTTGATAATCTGAGTTCCAGAGTTTGGGAATTGATGATTTGATTTGAGTGTTAAATTTGTTT
TGATGGTTGTCTGATTGGTGTCACCTATTTGTTATGTGTGTGTAGGCGTGGAAGGAATGGCAAAAAGCTCGTTCAAGCAA
GAGCATGACTTAGGTTTGGATTTGAGCTTTGTTCTTGCTTTACTGTTTGGTCCTCGAAATCAAAACCTTGTGCTTTGATC
TAATGATCCTGTTTCCTAAATCTTCAGAGAAGAGAAGGGCAGAGGCTGCTAGGATTAGAGAGAAGTATCCTGATAGGATT
CCGGTGAGACTTTCAGTGTCTCTCTTATACATTGATCGATCATACATTTCTAAAGTTATATGTGATTAGCATATTGTTTC
CCTTTCTATGTTCGGATCAATCTTTTGTGTTTGACTGAGTTTATGCAGGTTAAGTTGTTGTGGTTTATGGCCCAGCAATA
TGGTAGTAATGAACTTATTGGGATATAATGAACTTATTGGGATAGCATCTGGTTTTAAATGGACACCCTACCCGACTAAA
GGATGGTTATCAAGTTATTATTGTTTGATTAGCTTCATGCTTGTGATATATGTTTGCCACTGTTTCAACTACATGGAGTT
GATTGAGTTATAGTGACTATAACAACATTAGGACTTTGAATTTAGTTGTCATTTTTTGGAACGTGACTTTCTGAAACTCG
ATTCTTACTGAGTACTTACGGCTTAGATAAGTAGATTTGC
>AT4G16530.1 | chr4:9308355-9311354 FORWARD LENGTH=3000
ACAAAGAACGAAGCTTTTCTGCGATCAAACACTTCTCCAGAGCACAACGCTATCGTTGAAGATAACAACAACAATTAACG
AAAAAATATGAAAGAAAAAGCAAATAAGCAACCTACAAAAATTCTGCAAAACATTAAAAAATTATGCGATAAGGTCAGAG
ATTCTCTACAGATGGTGTATGGTAACATCTAAACACTTCAGCTGACGTTGTATGCTTAATCTGTTCAGTGAGAATCTGAC
GGTAGATATTAGCTATTTACTGAAATAGGAATCTCAACCGTCCATTTTACTGAAGGTGTACGAGGTAACTGTCTACGTAG
ATATTGCCTCCAACAAAGGATAAAGAAGAACCGGATATGCTGGGATCACGTTTCTGCATACGATATGACACGTTTACCCC
TAGAAAATGTGTGTTAGGTGAAGAGTTCGGAAGGGTAATAGTTGGAAATTGAGAATGTCGCTTATAAGCTTTGCCTCTTC
TAACAAAATGTAGGGCCTAGTGCAGTAATGGGCCTTGCAAATAAACGGATGGAAATATGAAAACTAATAAATAAAGTATA
GGCAGAAGTTTTTTTATGACTGTTATAGAGATCTGGAGATGTAGGTCTTGGTGTATGGACAGCTTAGGATTTCAAGCTTA
GGCATTTCGAAATCAAGGGTTGAAAGCAATTACTGTATTTGAGAATATATCTTCAACACTGCACAAAACTCATTTTGTAA
TTTATTAAAATACCGGAATTGAGTGATTAATGTCAAAACCGAGAATTTACAGGATAACAAAGATAATTAATCAAAATGAA
TCTTTTATCAAAGTAAGATAAGTTTTCTAACAAGTTTTTTACTTATAGATATAAAATATTATAGTTGTGAAAAGACATAA
ACATTTTTAAAAGTTAAGATTGAGTTTTCTGAAGTTGAAAAAAAAATCAAAATTATTTTTTAATCATTATCCAAAATCAT
TACTTAATCCAAACCGATGCCCACCCTAATTATTTAACTATATTAATAAGGTTTGTAAGCAATAGTATATAAAAAGCTAA
AAAAAATATAAGGGTATCTCACTACGTATGACACTTATCAAGTTTGTTAGAGCATATGGGGCACATATGTGGGAGTATGC
ACTTTTTCATGTTTATTTCACTGCACTTTTTCATGTTTATTTCACTGTTTCAAAACAATCAATACAATTATATCCTTACT
CTCGTAACCTCAGGTCAAATAGCATGGTTAAGAAATGCCTTTGACGAATGATTTAGCTGTGCAGCAATATATAGTACTTT
GAACTGCTCTAATGGGAGTGGATTGTGGATTTTCCTTTCTTCTGTTTCTTAATCTTGACATTAGATTTCCACTCCACCCC
ATCTTCGTCTAGTACCTTATAAGTCGTTCCAGCAATGTAGAAGGTGACTTTCTTCTCTTCAAGGTACCTCACAAAACGTT
TAGCAAACTCAATGGGTGTTGAATGGCTTTTGTACTTTGATAAAAGACTCACAGCAATCTCCTAGTTAGGCTTGAAAATC
AAAGTCTTGACAACTCGTTATGCCTCATCAATCACTTTTCCTCTAGCCAAGCCGTCTAAATATGTCCCCATTATTTCAAT
AGTTGGTTCTATCCATAGAGTCTTGACTATCCTTGCAAGAAGATAATGCCCATACTCAGTTTGTCGAGCATGTGTACAAG
TTACCATCACGTTCCAAAATGTTGAGTGAGTTTTGATCAAGGTGGAAGGAATGTTCTCAAAGACTTGGATTGCTTTGAAG
CATTCACTATTTGTGCCTAAGGTTGATATAAATGCATTCCACATACCTATACATGTAGCTCCAGATTTACCGCATTCATG
AAAGAGTTTTTCTGTTAAGAAGAGTTTCAAACTCCAACTCTTAAGATTGGAGAGATATATTAGTCACATGGTAACTTTGT
TAAGGAAAACAAAAACTCAAATATTTTTAAAATTTGTTAATCAAATAATTTTAAAATTGATTTCTTGTATAAAAGTATTG
TTTTTTTGTGTATTTTAAATTATATTTTTATTTTTATTAAGTTATTATGAATCAAATATTTAAGAATTAAATTGAATTTT
GATTTATACTTATATTCCAATCTTGTATATAAGTTAGTCAGATTGAAATATATGGTCGAAAATTGGTAAAAAATAATATT
CACCATTATTTTGGTCATTAAGTTTTGACCACTTTTTGGTAAGATGTTTTCGACCACTATTCTCGGTCAAAAATGTCAAC
CGATCAAAATATTTCTACCATTTTTATTGGTCTAAAATATTCGAAGCAAATGTTTAATTCAGTATAAACATGCAACCAAC
AATTTACAAATGGTCAAAGAATTTCTACCAATTTTATTGGTCAGAACTCAACTTGCAACCAACAATTTACATCAACTTCG
TTTTGGTAAAAAAAATATCGATCGAAGATAGGTGTTTTTGACCAAACTGATGAATGTATCAATTCTAATCGTAATACATT
TTCGACATTTACCACACTGATGAATGGTTTTTACTGTTAGGGTCGAACAAAAAAAAAATCCAAATTGATGTTAGCTGTTC
TGATGTCTCTAATTTCGATTAATTCTACCAAAACATTAATAACTTGGACTACATTTTAGTTGAAATTTACCCCTTAAAAA
CATCCAAATTGGGTGATACATTGGTGAGAGAGAAACCAAACCTCATTTAAAGTCATAAGTTATAATAATGCAGATGAGGA
CAAATATAGATTAGGATATGGTGTTGCTGGTAAAGGTGTGAAGCGACTTTGCCTCCTTGGTACCTTGAGAAATGTAATGA
TGAAGATGATAGTGTTCGTGGTGAGGATGATGATGGTGGATATAGAGGTTATGAAGCTGAGTGGGAAGAAGAGTTATTGG
CCCATAATTCTAAAAATATACGACAGCCATTTTGAATGATTTCAACTAAACATACGGTTAGTTCCGGTTTATATTCAGTT
TCGTAACCAAAGAAAAACGCAAATCCCAAATTTTCCGGAA
>AT4G16535.1 | chr4:9310721-9313720 FORWARD LENGTH=3000
CTCAACTTGCAACCAACAATTTACATCAACTTCGTTTTGGTAAAAAAAATATCGATCGAAGATAGGTGTTTTTGACCAAA
CTGATGAATGTATCAATTCTAATCGTAATACATTTTCGACATTTACCACACTGATGAATGGTTTTTACTGTTAGGGTCGA
ACAAAAAAAAAATCCAAATTGATGTTAGCTGTTCTGATGTCTCTAATTTCGATTAATTCTACCAAAACATTAATAACTTG
GACTACATTTTAGTTGAAATTTACCCCTTAAAAACATCCAAATTGGGTGATACATTGGTGAGAGAGAAACCAAACCTCAT
TTAAAGTCATAAGTTATAATAATGCAGATGAGGACAAATATAGATTAGGATATGGTGTTGCTGGTAAAGGTGTGAAGCGA
CTTTGCCTCCTTGGTACCTTGAGAAATGTAATGATGAAGATGATAGTGTTCGTGGTGAGGATGATGATGGTGGATATAGA
GGTTATGAAGCTGAGTGGGAAGAAGAGTTATTGGCCCATAATTCTAAAAATATACGACAGCCATTTTGAATGATTTCAAC
TAAACATACGGTTAGTTCCGGTTTATATTCAGTTTCGTAACCAAAGAAAAACGCAAATCCCAAATTTTCCGGAAATGGAG
GAATATTTGAATCTTATGTTGAAAGCGAGAGAGATTCTTGTTAGTGAAAGCCATGAAGAAGTAGCGATGGTCATCGATCA
TCTCTTTAAGCGTCAAGACTCCGAAGAGTATAAAACATCGCGTGCGCTGTACGACATCTGCGTTTCTTGTAACCCAGGTT
GCTTAACCCTAAAGCTTCTTAAAGTCTATCAATCTTCTTCCAGTGGCATTCTCAGACTCCGATCAATCTCTCAACTCTCT
GAGACCCTCACCTATCTGAAAAATCAAATCGTATTTTCCAAATTCTCTCTCGACTCTCTCTATGAAATCAAACCCCTTTT
GATTTTATGCCTTACAATGCAAGAAACCAAAGAATCTGACATCAAGATCCTCAGGAAAATCGTGTCTTTTGTAACTTACA
ATGTCGTGGAGTTGCATAAAGACAAATGGGACGAGCTCGGTGATTGTATCTTATCCCTAGCGAGTAGCAAAGAACCTGTC
AAGGCTTTTCACGTCTTCATCGATCTGCCACCAGTCTACAAGAGTTTCATCGGCAAGTTTTTGGACAAAATTTTAGAGGA
AGCTAGTAATGTCTTTCTTTATCCTTATAGAGTTGAAGATTGGAGCTTGGCTTTACAAACTTTTGTTAAAATGTGGATTC
AGCTTGAGAAAACAGGGGTGACAGTAGAGTTACTAATGGCGTTGATGGAGATTTGGATTTCCTCTGTTGTGAATTCAGTA
AAGAAGCTAGTGGAGATGAAAAAAGAACAGTTTTTGGTACGAGGGCTTGAAGATTTCGAGAGTTTCTTCTCAGGAGACAT
GAATCTGTATCATTACACTAAAGACCAATTCCATTTTGTGTTGGCTTCCATGAACGAGATCGAAGGAGTAGTCGGAACAG
AGACAAAGGAGATTGTGAGGAAGATCAAAATGTTGGTGACAGAACCATATGATGATCTTAAGAATCGTAGAGAAGAGTTT
GAACGTGGCTGGTATGACATTTTGAAGGATTTATCATCACTGGAAGTGTTAAAGATTCTTGCGTCCTCTGAACTTGAAGA
TAGGTCCAAAGAGATAGCAATCAGACGACTCAATGTCTTACTCTCTGATCACACTTCAAAGAAAGTGCAGATAGACATTT
CAGAGATGAGACAACTCCAACCATTGCTCATCTCTTGCTTAAAGGAAGAAGGACTTTCCTTTAACAGTATGTTCAAAGTC
CTAGGTGAGGTGGTGAACCATGTTGCATATGAGATGTTGATCTACCAAGAGGAGACATGGTACGAGCTACGAGATTATAT
TGCATCGAGTAAAACAGAGTTTCATAGAGCGGTTTATATCTTCCAGTGCTTAACAATGGCACTTATTGACGACGATTTTG
TGATTCCTGTGATGGAGAATCTTTTCCTAGAGATAATCACAAGGCTAGACCCACCAAGAGAGTTGTTGGTAGATAACAGT
AGCTGGGTCTTGGCGTTTATGGGTGGCTTTTGTTTAGCAATTCACTTGATAGAGATGTCAAGTAAAGCTGAATCCGTTAA
GGAGATTGCACATAAGATGATAGATTCTATAAGAGAGCTAATGGAAAGAGAAATGGAAGTTGGGCTTGTGAAGAGAGGTT
TCAGAGATGTGGAAAGCATCGTGAAGAAACAATTGGAATGGTATAGTACGAGCCAATACAAATTCATTAAGGGTCTGCTT
TGGAGACTGTATGCAATCAAAAGGCATGAAATGGGAAAGTAAGATTGTGTTGTGGAGAATCAACGTCATTGTGGAGAGAG
GAGTCAAAGAAGAGGAAAAAGAGCTACCAGAGAATGAGTTTGATTGGCTCAACCTTAATGCTGAATAGAAAACTAGTTTT
TGGTGTTCACTATCTGATATTGTGCAGAATCTTGTTTTTGGTGTATATACAGTTTGCATTGAAGAAGAAAATAAATAGAT
AAGAGTTTTGGAACATGTACTTAGTAGTTCTTAAAGCACTTTAATTTTGAGAGTTACTTAATAATCTTTCATTTACTAGC
ACTTTTATCTTGATGCTAAAACAAATTCGTAGCATCAACAATACTACATGTGTCACAGATTTTCTCAACAAGAATCTGAA
ACAGAGATTCATTACTGTTGTTGACGTTGCATCAGTCTAAAGCAGATCTATTGGGCCTTTGATTATTAAAATATCACTTA
ATGGGCTCAATGGGCTCAATAGGCCTCAAAGTTAACTATATCAATAATTAGGCGATTTTCTCTAACTTCTCTGCCAAAAT
TCAATTTTATTCCGATCAAGTTTTTATTTTCCAATTCGCTTCGAAGTTCTCTCATCCATCTCCTGGTTCGATTCAATCTC
ATCGTTTGAAAACCCTAATTTTGTTTGGTAAGATTAAGCC
>AT4G16540.1 | chr4:9317154-9320153 REVERSE LENGTH=3000
AGTTCTTTGGTTGGATATGTCTCAATGACAAAACATATTTGGATGTGTTTCAACGACACAACTTATTTGGTCTATAACCC
ACTGCCATTTATGAGTCTCTAAATTGTTTATCAGTTTCAAAGGTCACTATTGAATTGCAAAATGAATTTAACATTACTTT
TGTCAACCAATACAATAAAATGCAAAGCAACGTACGACAGTTGTTTCACAAAAAGAGGACAACGCGTGTCAAACTAATAC
TGGTGCAAATCACAAATGCAAAAGAGACACGTGTCCCCATAGTATTGTCTTGTCTTCACCTGACAACTCCGTCCTGTTGC
CTTCCCTCCCATAAAGATCCCAAAAACCCTAAATGCCAAAACCCAGAGAGAAAGCAGAAAAAAACTAATCCCAAAGTAGC
TAACCAGAAATCTCAGTCGAATCATCATGGTCGTCCCTCTCAGAGCTATTCCTTCATCTCGCGGTACTAACATCTTTCTA
AACCAAATCTCAAATCTCACTTACACTACATTTGCTCTTTTAACCCAAAGTTTACTCCTTTTTTTGGTGTTGATTGGAAC
AGAGGGGTTTTATGCAATAAACAACCAGTTTCAAGCAAATGGGCCAAAAGGGTTCATGGAGTTCAAAATGTTGGAGAACG
AAGATATGTACGTTCGGATTGATTTTCCCGGCGTTCCAAGAGATGGTGTGAGGGTTTTTCTTGACCAGTCGAAGAAAGCT
GTTTGTATCTTCGCCGACGCACCAAAGGAACACAAATACGACTACTCTGAACGGAACTACGGTACCTCCACCGGACTCGT
CTGCAAATGCTGTGAAATCTCCGGATTCACTTCCTTCATGTCTGATGGTGTTCTTAGGCTTCTCCTCACCAAGTCCAACA
TCACTCCACAACGCTCCTCCTGCATCTGTAATTACCTTTATTATTCAGTCACTTCAATTTATGGAACCTTTTTTGGTAAT
AAAAACTTTTGATGAATTTGTGTTTTTCTACAGCGTTTCTTGCTGGCCCAGATTTCAGAGAAGGTACTTTATTCGATCTG
TCGTTTTCACCAAACTTTCTATTTTGATATATCGTCTCTCAACATTTATTACAAAGTCTTCATTTTTCTTTGGGTAAAAA
AAAAGTCTTGATTTTGCCTTCATTAACGTTTGGAAAATCTTGTCTTTTCTAATTATGGTCATAGATCTGCGTGGCAACGG
TCCTCACAAATTTCCCCATGGCACGGATCCTAATGGTACACTCATATTTCCCTTCTCCAAGCTTATGCTATACATAGCAA
GAGTATTAAATAGGAATCAAACACTATATATAGTAGTATATAGTAGTGAGATTGGTTAGTCTAAATGGGAATAGTTGTTG
TTGTTGTTGTGTTTTATGTGGAGCAGATCCGAAATTAACGGGTCGGATATTGATGCCACACCCATGTGTGAACTATGGAT
CAGAGATGGCTTATGAGTCCAAGCAGCTTCAAAACGGTGGTCTATACGTGCGTGTAGACATGCCAGGCGTTCCCAAAGAG
AACTTCACTGTCGCAGTCATGAATGGGAGAGTGAGGGTGACCGGTGAAGCTCCTGCCATTAGCCACGACTCAAGTGGACG
TTTCTACACTGGTGACGTTGCTATGCTCTCCACTCCTTTCGACATTCCCATCCGTAAGATCAAGATCATTGCTAAGAACG
GTGTCATTCGTCTGATCATCCCTCCCGTTTGATTCCATAATTATTAAATTCGTGACATCTTGTGGACTTCTCCTTTAGAG
ATATTATGTCGTCATTTTGGGATTAAGTTTTTATCAACTTTGGATATGTTTCAAAAAGACAATCTTTACGTGTGTGTCTA
GTATTAGTCTCTAAATTGTTACCAATTTCTCAAGGTCTCTATTGATTTGCATTAGGTAAAATTACAAAAAAAATTATCTA
AGAATATAACCAGAAGATATACTAATAACGTGTACAAATACTATGCAACAAAACAATTAAGTATAACTTCTTAAATAATC
TTTAAGTGTGAAAGCAGATAATATTGGACGGCTGTGATTTTGGTTTCAATATCAGCTAATAATATGGACCGTCAGATTCT
CTTTCATACATTTCGTCAAAGGTCAAAAGTAAACATGCCACGTCAGGTGAGAAGATTAGATATTTCCATTTGTAGCATTT
CCATTAGGTCTGGGCAAAATATTCGTTCGATCCGCTTTGACTCGCTATTCAATTTGATTTGATTCGAAAAATCCGAATAT
CCGTAAGATTTTGGAGCAAAGCAAATAGGAAAATGTAGTATTCGTAAAAATCGAAGCAAATAACAAATACTATTTTTTCT
AAACTCGGATATTCGCTTCGAACCGTATATATATATATATATATATATATATATATATCATAATATAGGTTGTGAATTTG
TATATGTTGGGATTTGGGCTTGTATTTGTATCCTTTGGGCATGTGTTTTTTTTTGTGACACAATTTTTATTAGATAAGTG
GAATTTTTTAAAATAAAATTGTTTCATATTTTATATTTTATCCTAAAATTGTCGTTTTAGTTTTCAATCCATCAAATATA
AGAGCGACGTTTCTGTTTCCTTTCTTCGACTTTTCACTATTTTTATCACTCAATTTGGTTACATAATTTATAACAAGAAA
ATTTCTAGTTGCTCTCAATCTCACACTCGTAAGCCATAAGGTAAGAAATTTGAATCATGTTAAATAATTTTTTTTAAAAA
TATTTGAATATAGCAAAGCAAAGCGGATATCCGACAAATATCACACAAAAATCCGGATATTCGTATTTTTGGATATTCCG
GAAATTTTCAGATCAAAGCAAATAATAAAATTAAGTATTCGATTAAAACGAATCGAATAACAAATATCCCAAATTTTCCG
GATATTCGCTGCCCAGGCCTACTTCCCATGCCCATAAAGTTCCCGAAGCCACTAAATGCTAAAACTTGCTACAAATGCAA
AAACCCTTAAGCACTGAGAAAGCTTGAATCTTTGTTGGCA
>AT4G16540.4 | chr4:9317154-9320153 REVERSE LENGTH=3000
AGTTCTTTGGTTGGATATGTCTCAATGACAAAACATATTTGGATGTGTTTCAACGACACAACTTATTTGGTCTATAACCC
ACTGCCATTTATGAGTCTCTAAATTGTTTATCAGTTTCAAAGGTCACTATTGAATTGCAAAATGAATTTAACATTACTTT
TGTCAACCAATACAATAAAATGCAAAGCAACGTACGACAGTTGTTTCACAAAAAGAGGACAACGCGTGTCAAACTAATAC
TGGTGCAAATCACAAATGCAAAAGAGACACGTGTCCCCATAGTATTGTCTTGTCTTCACCTGACAACTCCGTCCTGTTGC
CTTCCCTCCCATAAAGATCCCAAAAACCCTAAATGCCAAAACCCAGAGAGAAAGCAGAAAAAAACTAATCCCAAAGTAGC
TAACCAGAAATCTCAGTCGAATCATCATGGTCGTCCCTCTCAGAGCTATTCCTTCATCTCGCGGTACTAACATCTTTCTA
AACCAAATCTCAAATCTCACTTACACTACATTTGCTCTTTTAACCCAAAGTTTACTCCTTTTTTTGGTGTTGATTGGAAC
AGAGGGGTTTTATGCAATAAACAACCAGTTTCAAGCAAATGGGCCAAAAGGGTTCATGGAGTTCAAAATGTTGGAGAACG
AAGATATGTACGTTCGGATTGATTTTCCCGGCGTTCCAAGAGATGGTGTGAGGGTTTTTCTTGACCAGTCGAAGAAAGCT
GTTTGTATCTTCGCCGACGCACCAAAGGAACACAAATACGACTACTCTGAACGGAACTACGGTACCTCCACCGGACTCGT
CTGCAAATGCTGTGAAATCTCCGGATTCACTTCCTTCATGTCTGATGGTGTTCTTAGGCTTCTCCTCACCAAGTCCAACA
TCACTCCACAACGCTCCTCCTGCATCTGTAATTACCTTTATTATTCAGTCACTTCAATTTATGGAACCTTTTTTGGTAAT
AAAAACTTTTGATGAATTTGTGTTTTTCTACAGCGTTTCTTGCTGGCCCAGATTTCAGAGAAGGTACTTTATTCGATCTG
TCGTTTTCACCAAACTTTCTATTTTGATATATCGTCTCTCAACATTTATTACAAAGTCTTCATTTTTCTTTGGGTAAAAA
AAAAGTCTTGATTTTGCCTTCATTAACGTTTGGAAAATCTTGTCTTTTCTAATTATGGTCATAGATCTGCGTGGCAACGG
TCCTCACAAATTTCCCCATGGCACGGATCCTAATGGTACACTCATATTTCCCTTCTCCAAGCTTATGCTATACATAGCAA
GAGTATTAAATAGGAATCAAACACTATATATAGTAGTATATAGTAGTGAGATTGGTTAGTCTAAATGGGAATAGTTGTTG
TTGTTGTTGTGTTTTATGTGGAGCAGATCCGAAATTAACGGGTCGGATATTGATGCCACACCCATGTGTGAACTATGGAT
CAGAGATGGCTTATGAGTCCAAGCAGCTTCAAAACGGTGGTCTATACGTGCGTGTAGACATGCCAGGCGTTCCCAAAGAG
AACTTCACTGTCGCAGTCATGAATGGGAGAGTGAGGGTGACCGGTGAAGCTCCTGCCATTAGCCACGACTCAAGTGGACG
TTTCTACACTGGTGACGTTGCTATGCTCTCCACTCCTTTCGACATTCCCATCCGTAAGATCAAGATCATTGCTAAGAACG
GTGTCATTCGTCTGATCATCCCTCCCGTTTGATTCCATAATTATTAAATTCGTGACATCTTGTGGACTTCTCCTTTAGAG
ATATTATGTCGTCATTTTGGGATTAAGTTTTTATCAACTTTGGATATGTTTCAAAAAGACAATCTTTACGTGTGTGTCTA
GTATTAGTCTCTAAATTGTTACCAATTTCTCAAGGTCTCTATTGATTTGCATTAGGTAAAATTACAAAAAAAATTATCTA
AGAATATAACCAGAAGATATACTAATAACGTGTACAAATACTATGCAACAAAACAATTAAGTATAACTTCTTAAATAATC
TTTAAGTGTGAAAGCAGATAATATTGGACGGCTGTGATTTTGGTTTCAATATCAGCTAATAATATGGACCGTCAGATTCT
CTTTCATACATTTCGTCAAAGGTCAAAAGTAAACATGCCACGTCAGGTGAGAAGATTAGATATTTCCATTTGTAGCATTT
CCATTAGGTCTGGGCAAAATATTCGTTCGATCCGCTTTGACTCGCTATTCAATTTGATTTGATTCGAAAAATCCGAATAT
CCGTAAGATTTTGGAGCAAAGCAAATAGGAAAATGTAGTATTCGTAAAAATCGAAGCAAATAACAAATACTATTTTTTCT
AAACTCGGATATTCGCTTCGAACCGTATATATATATATATATATATATATATATATATCATAATATAGGTTGTGAATTTG
TATATGTTGGGATTTGGGCTTGTATTTGTATCCTTTGGGCATGTGTTTTTTTTTGTGACACAATTTTTATTAGATAAGTG
GAATTTTTTAAAATAAAATTGTTTCATATTTTATATTTTATCCTAAAATTGTCGTTTTAGTTTTCAATCCATCAAATATA
AGAGCGACGTTTCTGTTTCCTTTCTTCGACTTTTCACTATTTTTATCACTCAATTTGGTTACATAATTTATAACAAGAAA
ATTTCTAGTTGCTCTCAATCTCACACTCGTAAGCCATAAGGTAAGAAATTTGAATCATGTTAAATAATTTTTTTTAAAAA
TATTTGAATATAGCAAAGCAAAGCGGATATCCGACAAATATCACACAAAAATCCGGATATTCGTATTTTTGGATATTCCG
GAAATTTTCAGATCAAAGCAAATAATAAAATTAAGTATTCGATTAAAACGAATCGAATAACAAATATCCCAAATTTTCCG
GATATTCGCTGCCCAGGCCTACTTCCCATGCCCATAAAGTTCCCGAAGCCACTAAATGCTAAAACTTGCTACAAATGCAA
AAACCCTTAAGCACTGAGAAAGCTTGAATCTTTGTTGGCA
>AT4G16540.3 | chr4:9317154-9320153 REVERSE LENGTH=3000
AGTTCTTTGGTTGGATATGTCTCAATGACAAAACATATTTGGATGTGTTTCAACGACACAACTTATTTGGTCTATAACCC
ACTGCCATTTATGAGTCTCTAAATTGTTTATCAGTTTCAAAGGTCACTATTGAATTGCAAAATGAATTTAACATTACTTT
TGTCAACCAATACAATAAAATGCAAAGCAACGTACGACAGTTGTTTCACAAAAAGAGGACAACGCGTGTCAAACTAATAC
TGGTGCAAATCACAAATGCAAAAGAGACACGTGTCCCCATAGTATTGTCTTGTCTTCACCTGACAACTCCGTCCTGTTGC
CTTCCCTCCCATAAAGATCCCAAAAACCCTAAATGCCAAAACCCAGAGAGAAAGCAGAAAAAAACTAATCCCAAAGTAGC
TAACCAGAAATCTCAGTCGAATCATCATGGTCGTCCCTCTCAGAGCTATTCCTTCATCTCGCGGTACTAACATCTTTCTA
AACCAAATCTCAAATCTCACTTACACTACATTTGCTCTTTTAACCCAAAGTTTACTCCTTTTTTTGGTGTTGATTGGAAC
AGAGGGGTTTTATGCAATAAACAACCAGTTTCAAGCAAATGGGCCAAAAGGGTTCATGGAGTTCAAAATGTTGGAGAACG
AAGATATGTACGTTCGGATTGATTTTCCCGGCGTTCCAAGAGATGGTGTGAGGGTTTTTCTTGACCAGTCGAAGAAAGCT
GTTTGTATCTTCGCCGACGCACCAAAGGAACACAAATACGACTACTCTGAACGGAACTACGGTACCTCCACCGGACTCGT
CTGCAAATGCTGTGAAATCTCCGGATTCACTTCCTTCATGTCTGATGGTGTTCTTAGGCTTCTCCTCACCAAGTCCAACA
TCACTCCACAACGCTCCTCCTGCATCTGTAATTACCTTTATTATTCAGTCACTTCAATTTATGGAACCTTTTTTGGTAAT
AAAAACTTTTGATGAATTTGTGTTTTTCTACAGCGTTTCTTGCTGGCCCAGATTTCAGAGAAGGTACTTTATTCGATCTG
TCGTTTTCACCAAACTTTCTATTTTGATATATCGTCTCTCAACATTTATTACAAAGTCTTCATTTTTCTTTGGGTAAAAA
AAAAGTCTTGATTTTGCCTTCATTAACGTTTGGAAAATCTTGTCTTTTCTAATTATGGTCATAGATCTGCGTGGCAACGG
TCCTCACAAATTTCCCCATGGCACGGATCCTAATGGTACACTCATATTTCCCTTCTCCAAGCTTATGCTATACATAGCAA
GAGTATTAAATAGGAATCAAACACTATATATAGTAGTATATAGTAGTGAGATTGGTTAGTCTAAATGGGAATAGTTGTTG
TTGTTGTTGTGTTTTATGTGGAGCAGATCCGAAATTAACGGGTCGGATATTGATGCCACACCCATGTGTGAACTATGGAT
CAGAGATGGCTTATGAGTCCAAGCAGCTTCAAAACGGTGGTCTATACGTGCGTGTAGACATGCCAGGCGTTCCCAAAGAG
AACTTCACTGTCGCAGTCATGAATGGGAGAGTGAGGGTGACCGGTGAAGCTCCTGCCATTAGCCACGACTCAAGTGGACG
TTTCTACACTGGTGACGTTGCTATGCTCTCCACTCCTTTCGACATTCCCATCCGTAAGATCAAGATCATTGCTAAGAACG
GTGTCATTCGTCTGATCATCCCTCCCGTTTGATTCCATAATTATTAAATTCGTGACATCTTGTGGACTTCTCCTTTAGAG
ATATTATGTCGTCATTTTGGGATTAAGTTTTTATCAACTTTGGATATGTTTCAAAAAGACAATCTTTACGTGTGTGTCTA
GTATTAGTCTCTAAATTGTTACCAATTTCTCAAGGTCTCTATTGATTTGCATTAGGTAAAATTACAAAAAAAATTATCTA
AGAATATAACCAGAAGATATACTAATAACGTGTACAAATACTATGCAACAAAACAATTAAGTATAACTTCTTAAATAATC
TTTAAGTGTGAAAGCAGATAATATTGGACGGCTGTGATTTTGGTTTCAATATCAGCTAATAATATGGACCGTCAGATTCT
CTTTCATACATTTCGTCAAAGGTCAAAAGTAAACATGCCACGTCAGGTGAGAAGATTAGATATTTCCATTTGTAGCATTT
CCATTAGGTCTGGGCAAAATATTCGTTCGATCCGCTTTGACTCGCTATTCAATTTGATTTGATTCGAAAAATCCGAATAT
CCGTAAGATTTTGGAGCAAAGCAAATAGGAAAATGTAGTATTCGTAAAAATCGAAGCAAATAACAAATACTATTTTTTCT
AAACTCGGATATTCGCTTCGAACCGTATATATATATATATATATATATATATATATATCATAATATAGGTTGTGAATTTG
TATATGTTGGGATTTGGGCTTGTATTTGTATCCTTTGGGCATGTGTTTTTTTTTGTGACACAATTTTTATTAGATAAGTG
GAATTTTTTAAAATAAAATTGTTTCATATTTTATATTTTATCCTAAAATTGTCGTTTTAGTTTTCAATCCATCAAATATA
AGAGCGACGTTTCTGTTTCCTTTCTTCGACTTTTCACTATTTTTATCACTCAATTTGGTTACATAATTTATAACAAGAAA
ATTTCTAGTTGCTCTCAATCTCACACTCGTAAGCCATAAGGTAAGAAATTTGAATCATGTTAAATAATTTTTTTTAAAAA
TATTTGAATATAGCAAAGCAAAGCGGATATCCGACAAATATCACACAAAAATCCGGATATTCGTATTTTTGGATATTCCG
GAAATTTTCAGATCAAAGCAAATAATAAAATTAAGTATTCGATTAAAACGAATCGAATAACAAATATCCCAAATTTTCCG
GATATTCGCTGCCCAGGCCTACTTCCCATGCCCATAAAGTTCCCGAAGCCACTAAATGCTAAAACTTGCTACAAATGCAA
AAACCCTTAAGCACTGAGAAAGCTTGAATCTTTGTTGGCA
>AT4G16540.2 | chr4:9317154-9320153 REVERSE LENGTH=3000
AGTTCTTTGGTTGGATATGTCTCAATGACAAAACATATTTGGATGTGTTTCAACGACACAACTTATTTGGTCTATAACCC
ACTGCCATTTATGAGTCTCTAAATTGTTTATCAGTTTCAAAGGTCACTATTGAATTGCAAAATGAATTTAACATTACTTT
TGTCAACCAATACAATAAAATGCAAAGCAACGTACGACAGTTGTTTCACAAAAAGAGGACAACGCGTGTCAAACTAATAC
TGGTGCAAATCACAAATGCAAAAGAGACACGTGTCCCCATAGTATTGTCTTGTCTTCACCTGACAACTCCGTCCTGTTGC
CTTCCCTCCCATAAAGATCCCAAAAACCCTAAATGCCAAAACCCAGAGAGAAAGCAGAAAAAAACTAATCCCAAAGTAGC
TAACCAGAAATCTCAGTCGAATCATCATGGTCGTCCCTCTCAGAGCTATTCCTTCATCTCGCGGTACTAACATCTTTCTA
AACCAAATCTCAAATCTCACTTACACTACATTTGCTCTTTTAACCCAAAGTTTACTCCTTTTTTTGGTGTTGATTGGAAC
AGAGGGGTTTTATGCAATAAACAACCAGTTTCAAGCAAATGGGCCAAAAGGGTTCATGGAGTTCAAAATGTTGGAGAACG
AAGATATGTACGTTCGGATTGATTTTCCCGGCGTTCCAAGAGATGGTGTGAGGGTTTTTCTTGACCAGTCGAAGAAAGCT
GTTTGTATCTTCGCCGACGCACCAAAGGAACACAAATACGACTACTCTGAACGGAACTACGGTACCTCCACCGGACTCGT
CTGCAAATGCTGTGAAATCTCCGGATTCACTTCCTTCATGTCTGATGGTGTTCTTAGGCTTCTCCTCACCAAGTCCAACA
TCACTCCACAACGCTCCTCCTGCATCTGTAATTACCTTTATTATTCAGTCACTTCAATTTATGGAACCTTTTTTGGTAAT
AAAAACTTTTGATGAATTTGTGTTTTTCTACAGCGTTTCTTGCTGGCCCAGATTTCAGAGAAGGTACTTTATTCGATCTG
TCGTTTTCACCAAACTTTCTATTTTGATATATCGTCTCTCAACATTTATTACAAAGTCTTCATTTTTCTTTGGGTAAAAA
AAAAGTCTTGATTTTGCCTTCATTAACGTTTGGAAAATCTTGTCTTTTCTAATTATGGTCATAGATCTGCGTGGCAACGG
TCCTCACAAATTTCCCCATGGCACGGATCCTAATGGTACACTCATATTTCCCTTCTCCAAGCTTATGCTATACATAGCAA
GAGTATTAAATAGGAATCAAACACTATATATAGTAGTATATAGTAGTGAGATTGGTTAGTCTAAATGGGAATAGTTGTTG
TTGTTGTTGTGTTTTATGTGGAGCAGATCCGAAATTAACGGGTCGGATATTGATGCCACACCCATGTGTGAACTATGGAT
CAGAGATGGCTTATGAGTCCAAGCAGCTTCAAAACGGTGGTCTATACGTGCGTGTAGACATGCCAGGCGTTCCCAAAGAG
AACTTCACTGTCGCAGTCATGAATGGGAGAGTGAGGGTGACCGGTGAAGCTCCTGCCATTAGCCACGACTCAAGTGGACG
TTTCTACACTGGTGACGTTGCTATGCTCTCCACTCCTTTCGACATTCCCATCCGTAAGATCAAGATCATTGCTAAGAACG
GTGTCATTCGTCTGATCATCCCTCCCGTTTGATTCCATAATTATTAAATTCGTGACATCTTGTGGACTTCTCCTTTAGAG
ATATTATGTCGTCATTTTGGGATTAAGTTTTTATCAACTTTGGATATGTTTCAAAAAGACAATCTTTACGTGTGTGTCTA
GTATTAGTCTCTAAATTGTTACCAATTTCTCAAGGTCTCTATTGATTTGCATTAGGTAAAATTACAAAAAAAATTATCTA
AGAATATAACCAGAAGATATACTAATAACGTGTACAAATACTATGCAACAAAACAATTAAGTATAACTTCTTAAATAATC
TTTAAGTGTGAAAGCAGATAATATTGGACGGCTGTGATTTTGGTTTCAATATCAGCTAATAATATGGACCGTCAGATTCT
CTTTCATACATTTCGTCAAAGGTCAAAAGTAAACATGCCACGTCAGGTGAGAAGATTAGATATTTCCATTTGTAGCATTT
CCATTAGGTCTGGGCAAAATATTCGTTCGATCCGCTTTGACTCGCTATTCAATTTGATTTGATTCGAAAAATCCGAATAT
CCGTAAGATTTTGGAGCAAAGCAAATAGGAAAATGTAGTATTCGTAAAAATCGAAGCAAATAACAAATACTATTTTTTCT
AAACTCGGATATTCGCTTCGAACCGTATATATATATATATATATATATATATATATATCATAATATAGGTTGTGAATTTG
TATATGTTGGGATTTGGGCTTGTATTTGTATCCTTTGGGCATGTGTTTTTTTTTGTGACACAATTTTTATTAGATAAGTG
GAATTTTTTAAAATAAAATTGTTTCATATTTTATATTTTATCCTAAAATTGTCGTTTTAGTTTTCAATCCATCAAATATA
AGAGCGACGTTTCTGTTTCCTTTCTTCGACTTTTCACTATTTTTATCACTCAATTTGGTTACATAATTTATAACAAGAAA
ATTTCTAGTTGCTCTCAATCTCACACTCGTAAGCCATAAGGTAAGAAATTTGAATCATGTTAAATAATTTTTTTTAAAAA
TATTTGAATATAGCAAAGCAAAGCGGATATCCGACAAATATCACACAAAAATCCGGATATTCGTATTTTTGGATATTCCG
GAAATTTTCAGATCAAAGCAAATAATAAAATTAAGTATTCGATTAAAACGAATCGAATAACAAATATCCCAAATTTTCCG
GATATTCGCTGCCCAGGCCTACTTCCCATGCCCATAAAGTTCCCGAAGCCACTAAATGCTAAAACTTGCTACAAATGCAA
AAACCCTTAAGCACTGAGAAAGCTTGAATCTTTGTTGGCA
>AT4G16545.1 | chr4:9319728-9322727 REVERSE LENGTH=3000
CTGTAAGATCACTAATCTTCAAAATGTTTTGTTTTTTTGTCTTATTTTTGGTAAAGATTTACTTCTAACATTTTAAAGGA
TACTAAAAAAAATCTGACATTTTTGTCTTGTATTGTTTCAGTCGGAGGTGCAAGAATGCCTACTGATGCTTCTCGTAATG
TCTCTATCTGTGTAATCTTTTGATTAATTGTTCTTATTTGTCATTATGATCTATCGTTTGTTTATTAATAAAACTATGTG
CTTTGTATATGACTTTTGGCAGCTAACATCATTCGTGGTTATAACCCAGAAGGTATATGATTTTTTATGTTTCTTTCTTC
TTCTATTATTTTCTGGTTAATAGATCAGACTTATCAGTTGAGCTTCTTTTAGAAACTAGTCTTCGTTGTTTTAGTATAGT
AAACGTATCTGACATTTTTCATGGGTTTGTGTTGTTGATTCCAATTGTTGCAGTCGCAGGTGGCCATCCTCTTGGTATGT
ATAACATCAACCTTTGACTATACCTTTTTACCATTTCTTTTTTTCTTTGACTTGTTTTAAAAATAAAAATCCTCTTTTTT
TTCTGTTCTTGAATCTTGCAGCTCATCTTCGTGGACTTAATCCAGAAGGTATCATCTTGTTATTAATTCGTCTAAAGACA
GACAACTTCATAAATTGTTTTGATTGATTTCATTAATTGTTTTATCATCGTAGGTTGTCGTGGCACTGACCCTTTTGGTA
TGAACTTAATCTCTCCATTGTGACATAATTTCCAAATATAGTAATTGTAGTTATATGTATCAATTACTATGCGCAAACAA
AAGACTTAAGAGATGCTTACTGATTTATATTTTGTGTTTGAACGTTGGACAGATCCGGCGTTCACTGGTCCGACCATACG
ACCACACCCGTCAGTGTTGGAGGGATCCACGAGTGCTTACGAGACAAAGCAGCTCTCAAACGGTGGTCTGTATCTGCGAA
TTGACATGCCTGGTGTCCCTAGCGACGGCTTCATTGTGGCAGTGGACGGCAATGGTGTCGTCACCATCATGGGACGAGCT
CCTGCGACTATGCACGACTCAAGTGGGCGTAGTTACGTATGCAAGGTCGCCATTGTCCCTAGAGGCTATGCTGGCGTCGG
ATCAAGATAATCGCCAAACATGGTGTCATCCGTCTCACTATCCCTCCCTACTAATTAATGAATCGGCTCTTAATTAAGAT
CATGCTTTTGGAATTAATCATCATGTTTAAAACAATATTGGGACATGCATATGTTTGTCTTTTTCTTTTGGATTCCCGAA
TATTTCAAGAACACTAATTAAATGGACTTTAATACATATGTACGTATAAGACGTGTATGAAAATATTCACTCGTATGTTT
TTTTTTTGTCGCACTCGTATGTTTTTAATCTTCGTCTAATGCATGGTTAAAATGAAAATAAAATAAAAAATGATGCACTA
GAAAATGTCAGCAAATGAAAATAGAACACGTGTCAGTCTAGAGACTGTTTGTCGTTTCTCACCTGACACCGCCATACTCT
CACCTTCATTTACTTTATTGAACTTCGCTTCATTAAACATCTTAAAACCCTAGAACCAGAGAGAGACAGAGAGAGATTGA
GAGATCTCAAAAAGCAAAAGGAAAAAAACCCAAACCGAAATCTTCGGCCGCCGAATCATCATCATGCCTATCCGCCGCCG
AGTCAGAATCAACATCCCTACCAGCCCCCGAATGATCACGCCTATCACGCCCATAGCTCCGGCGCCTCACGCTCATAGTA
ACGATCTTTAAACCCAAAGTTTACAATTACTTCACCATTTCTTAAAAATCTTAGATTTTTCTCCACGTGATATGCATACA
TTTCTGGTTTTTTGGTGTATATGTGTAGATGGTTTTTACGCTATGAACAATCCGTACCAAGCGAACGGACCAAAAGGGTT
TGCTGAGTTCAAGTATCTGGAAGATACCCATGATCTATTCGTGAGGCTTGATTTGCCTGGAGTCAAGAAAGAGACTGTGG
TTACCCACTTACCCTTCTCGAACCATCCAAAAAAGCTGTTACTGTGACCGGAGACGCAGCTAAGAGCAGCAAACACGATG
CTTCTAACCGCAAGTATGGAACCTCCGTGGGGACTACTCTGTGACTGCTGTGGAAATCAGTAACAACATTCATACCTTTG
TTGGAAGATGGTGTTTTATAGCCTCCAAACTACAAAATATCTAAAATATTTTAATCCTAAGTCTAGAGAGGTCTTACATA
AGATCTAGATTACATTATTCAAATTATCTAGATTATTCTATTAGAGTATCTAGATTTTTATGTTTAAGGAGGTGGAAGAT
GATGATATTTCTAGAGAAAACTCTAAAACTTGGATTTGGCCATAATTAATTATTGGATAATTGATCCAATAATTAAACTT
GATTCAAAATCAAGTTTAACTTTCAACACGTGCTTCGTTTGGTCATCCTTCCTGTTTGATGATCTCGTGGTGAAACTTTG
TGTTTGGGTCTGTTAAAAATCTGTTTTTCTAGAGTGGACCCTTTTTTCGGGATAGTGTCGTTGTCTTAAGGATTATTATG
TCGTTTCATGTTTTAGTTCTTTGGTTGGATATGTCTCAATGACAAAACATATTTGGATGTGTTTCAACGACACAACTTAT
TTGGTCTATAACCCACTGCCATTTATGAGTCTCTAAATTGTTTATCAGTTTCAAAGGTCACTATTGAATTGCAAAATGAA
TTTAACATTACTTTTGTCAACCAATACAATAAAATGCAAAGCAACGTACGACAGTTGTTTCACAAAAAGAGGACAACGCG
TGTCAAACTAATACTGGTGCAAATCACAAATGCAAAAGAGACACGTGTCCCCATAGTATTGTCTTGTCTTCACCTGACAA
CTCCGTCCTGTTGCCTTCCCTCCCATAAAGATCCCAAAAACCCTAAATGCCAAAACCCAGAGAGAAAGCAGAAAAAAACT
AATCCCAAAGTAGCTAACCAGAAATCTCAGTCGAATCATC
>AT4G16550.1 | chr4:9323227-9326226 REVERSE LENGTH=3000
ACGGACCAAAAGGGTTTGCTGAGTTCAAGTATCTGGAAGATACCCATGATCTATTCGTGAGGCTTGATTTGCCTGGAGTC
AAGAAAGAGACTGTGGTTACCCACTTACCCTTCTCGAACCATCCAAAAAAGCTGTTACTGTGACCGGAGACGCAGCTAAG
AGCAGCAAACACGATGCTTCTAACCGCAAGTATGGAACCTCCGTGGGACTACTCTGTGACTGCTGTGAAATCAGTAACAA
CATTCATACCTTTGTTGAAGATGGTGTTGTTAGACTCATCCTCTCCAAGAAGAAGATCTATCCTCATGCTCCTAATTTCT
GTTCTTGTAAATTCATTTTTTTTTTTGGGTAAAATTACTTCTGACATTTTGAAAGATAATAATTTATTCAAGACATTTTT
GTTGTTGTATTGTTTTCAGTTGGAGGTGCAACAATCCCTACTGGTGATGCTCCTGGTTAAGTCTCTATCCATTTAATCTT
TTGATTATTTGTTCTTAACTTCTTATACGTCATTATCTATGGTTTGTTTATATTAATGATGTGTTTTATATCTTCTATTA
TTTTCCGGTTAATAGATCAGAGATATTTGATATTTCTTATCATTTGAGATTCTTTTAGAAATTAGTCTTGGTTGTTTTAT
TTAGTAACGTGTATATATATATCTGACATTTTTTCATGGGTTTATTGTGTTTGATTCCAATTGGTGCAGTTGCAGATGGC
ACTCCTTATGGTATGTAACATCAACTTTTGACTAATCCTTTTTAGTTTTTACCATTTTTTTTTCTTTTTCCTTTGACATG
TTTTCTAAAATCTTCTTCTTTTTAATTTTGTAGTGAATCTCTTAGCTCATTTTCGTGGACTTATCCCAAAAGGTATATAT
ATATTTGATTTGATATTTTTACCACTCCATAAAACTTTGTGGTTGATTAATTAACTAATCTACTTCATTATTTGTTTCAT
CATAGGTCGCCGTTGCACTGACCCTGGTGGTATGAACTTAATCTCTCCACTGTAACATAATTTCCCAATATATTAGTTTC
ATTATAGTATGTTTATATCACATGCATGATTTCTATAAATAGATTCCTCTATACTGAAACAAAAGACTTAATTAAGGGAG
GCTTAATGGTATATGTTTTGTTGCTTCACGTTGGACAGATCCAGCGTTCACTGGTCCGGTCGTACTACCACACCCGTCAG
TGTTGGAGGGACCCATGATGCCTTACGAGACAAAGCAGCTCTCAAACGGTGGTCTGTATATGCGTGTTGACATGCCTGGT
GTCCCTAGCGAGAAGTTCATGGTGGCAGTGGACGGCGATGGTGTCGTCACCATCATGGGACGAGCTCCTGTGACCATGCA
CGACACGAGTGGGCGTACTTACGTAGCCAAGGTCGCCAATGTCCCTAGAGGCTATGACGGGGGTCGGATCAAATTGGTCC
CCAAGCATGGTGTCATCCGTCTCACTATCCCTTCCAACTAATTTATAAATCGCATCTTAAGATCATGCTTATGCATGGAG
CATATCTATCTGTTTGTCTTTTCTTTTGGATTTCCGAATGTTTCAACAACTTTAATATGTACCTAATTAAGACGTTTCAC
TCGTATGTTTATGCATGTTAATTATGCTTAATTTTGTCACCATCTAATGCATATGGTTAATAGTCCTGGTAAAACGAATT
TGCTACTTCACTATTAGTACTGTAATTGATTTCAAGAGAGATTGACTCAAAGTCTAGAGTGGCGCGATACAGCTCAACTA
ATACGTGTGCTTCTAGATTGCTCCAAAAAATAGAACACGTGTCAGTATAGAGTTTTTGTCGTATTTCACCATAATACTCT
CTTCCTCACTCTCTCATTCATTTGCTTTACAGCTTTCGCTTCATAAAACCTCCAAGAACCCTAAAGACACAGAGAGAGAG
ATCTCAAAAAGCATTAAAAAAAAACCCTAACGAAATCTTCAGCCGCCTAATCATGGTCTCCCCGGTTACTCTTGCTCCTC
CATCTCCAGGTATGTTTTAACTATTTCTCTTTTTTCGTTCTCATCAAATCGTAACCTCTTTCTTTTATTTCCGATAAAGT
TGTCATTTTTTTCTTTGTTGTTGATTTGAGCAGAGGGTTTCTACGCAATAAACAATCCATTCCTTGTGAATGGTCCAAAG
GGTTTCTTAGAGGCCAAGACTTTGGATAATGAAAGCTACATCCGCTTCGATCTCCCCGGAGTTCCAAGAGACGGCGTCAC
TGTTTTACTAGACCAACCTAATAATACAGTGAATATCTTAGCCGACGCTCCCAAGGAACACAAGTATGACTCGTCGCACC
GTAACTACGACGGTACCAAGCTAAGACCCAAGATCAGTGTCGGCGGTATCAACACCAAGATCCCTTGCAAATGCTGTGAG
TTCTTCTCCGGCTTTACTTCTCACATGGCCGATGGTGTTCTAAGACTCGTTCTCACCACGAGCCACGCCTCTACACGACG
TCCTTCTTGTACTTGCATCTGTATATTTTCTATCTAACCCTTTTTATTTATTTATTCGAAAAATAGAAATTTGTAATAGG
ATAATTATCTGATATGAACCATTATTTTTATTTTTGTTTCTACAGCTTTTCTTGGTGGCTCAGACGGAGAAGGTATTATT
AGTTCTGTTTTAATTTCATCCATAAACTTTTGAAATATAGCTTACTTACTTAATTAATTAGAATTGTTTTGCACTCTGAT
TTTCTGGTTATAGATCGCGTTGGCACGGCTACTGATGGTTTTCCCCATGCCACGGATCCTAATGGTATTCACATTATTCC
CCTTTAAGCTTATACATGGAAACTTTAGAATTTTTATTTAGAGAATTTCATTGTATATAGGAATAGGAGAAGAGTCATTT
GCTTTATGAGCTTCTTCGCCTCACAAAACCTCCAAAAACCCTAAAGAACCAGAGAGAGAGAGATCTCAAAAAGCAAAACC
ATAACCCTAAAGAGCCTCTGAAATCTCCAGCCGCCGAAAC
>AT4G16555.1 | chr4:9324255-9327254 REVERSE LENGTH=3000
ATACGACCACACCCGTCAGTGTTGGAGGGATCCACGAGTGCTTACGAGACAAAGCAGCTCTCAAACGGTGGTCTGTATCT
GCGAATTGACATGCCTGGTGTCCCTAGCGACGGCTTCATTGTGGCAGTGGACGGCAATGGTGTCGTCACCATCATGGGAC
GAGCTCCTGCGACTATGCACGACTCAAGTGGGCGTAGTTACGTATGCAAGGTCGCCATTGTCCCTAGAGGCTATGCTGGC
GTCGGATCAAGATAATCGCCAAACATGGTGTCATCCGTCTCACTATCCCTCCCTACTAATTAATGAATCGGCTCTTAATT
AAGATCATGCTTTTGGAATTAATCATCATGTTTAAAACAATATTGGGACATGCATATGTTTGTCTTTTTCTTTTGGATTC
CCGAATATTTCAAGAACACTAATTAAATGGACTTTAATACATATGTACGTATAAGACGTGTATGAAAATATTCACTCGTA
TGTTTTTTTTTTGTCGCACTCGTATGTTTTTAATCTTCGTCTAATGCATGGTTAAAATGAAAATAAAATAAAAAATGATG
CACTAGAAAATGTCAGCAAATGAAAATAGAACACGTGTCAGTCTAGAGACTGTTTGTCGTTTCTCACCTGACACCGCCAT
ACTCTCACCTTCATTTACTTTATGAAAGCTTCGCTTCATTAAACATCTAAAAACCCTAGAACCAGAGAGAGACAGAGAGA
GATTGAGAGATCTCAAAAAGCAAAAGAAAAAAACCCAAACCGAAATCTTCGGCCGCCGAATCATCATCATGCCTATCCGC
CGCCGAGTCAGAATCAACATCCCTACCAGCCCCCGAATGATCACGCCTATCACGCCCATAGCTCCGGCGCCTCACGCTCA
TAGTAACGATCTTTAAACCCAAAGTTTACAATTACTTCACCATTTCTTAAAAATCTTAGATTTTTCTCCACTGATATGCA
TACATTTCTGGTTTTTTGGTGTATATGTGTAGATGGTTTTTACGCTATGAACAATCCGTACCAAGCGAACGGACCAAAAG
GGTTTGCTGAGTTCAAGTATCTGGAAGATACCCATGATCTATTCGTGAGGCTTGATTTGCCTGGAGTCAAGAAAGAGACT
GTGGTTACCCACTTACCCTTCTCGAACCATCCAAAAAAGCTGTTACTGTGACCGGAGACGCAGCTAAGAGCAGCAAACAC
GATGCTTCTAACCGCAAGTATGGAACCTCCGTGGGACTACTCTGTGACTGCTGTGAAATCAGTAACAACATTCATACCTT
TGTTGAAGATGGTGTTGTTAGACTCATCCTCTCCAAGAAGAAGATCTATCCTCATGCTCCTAATTTCTGTTCTTGTAAAT
TCATTTTTTTTTTTGGGTAAAATTACTTCTGACATTTTGAAAGATAATAATTTATTCAAGACATTTTTGTTGTTGTATTG
TTTTCAGTTGGAGGTGCAACAATCCCTACTGGTGATGCTCCTGGTTAAGTCTCTATCCATTTAATCTTTTGATTATTTGT
TCTTAACTTCTTATACGTCATTATCTATGGTTTGTTTATATTAATGATGTGTTTTATATCTTCTATTATTTTCCGGTTAA
TAGATCAGAGATATTTGATATTTCTTATCATTTGAGATTCTTTTAGAAATTAGTCTTGGTTGTTTTATTTAGTAACGTGT
ATATATATATCTGACATTTTTTCATGGGTTTATTGTGTTTGATTCCAATTGGTGCAGTTGCAGATGGCACTCCTTATGGT
ATGTAACATCAACTTTTGACTAATCCTTTTTAGTTTTTACCATTTTTTTTTCTTTTTCCTTTGACATGTTTTCTAAAATC
TTCTTCTTTTTAATTTTGTAGTGAATCTCTTAGCTCATTTTCGTGGACTTATCCCAAAAGGTATATATATATTTGATTTG
ATATTTTTACCACTCCATAAAACTTTGTGGTTGATTAATTAACTAATCTACTTCATTATTTGTTTCATCATAGGTCGCCG
TTGCACTGACCCTGGTGGTATGAACTTAATCTCTCCACTGTAACATAATTTCCCAATATATTAGTTTCATTATAGTATGT
TTATATCACATGCATGATTTCTATAAATAGATTCCTCTATACTGAAACAAAAGACTTAATTAAGGGAGGCTTAATGGTAT
ATGTTTTGTTGCTTCACGTTGGACAGATCCAGCGTTCACTGGTCCGGTCGTACTACCACACCCGTCAGTGTTGGAGGGAC
CCATGATGCCTTACGAGACAAAGCAGCTCTCAAACGGTGGTCTGTATATGCGTGTTGACATGCCTGGTGTCCCTAGCGAG
AAGTTCATGGTGGCAGTGGACGGCGATGGTGTCGTCACCATCATGGGACGAGCTCCTGTGACCATGCACGACACGAGTGG
GCGTACTTACGTAGCCAAGGTCGCCAATGTCCCTAGAGGCTATGACGGGGGTCGGATCAAATTGGTCCCCAAGCATGGTG
TCATCCGTCTCACTATCCCTTCCAACTAATTTATAAATCGCATCTTAAGATCATGCTTATGCATGGAGCATATCTATCTG
TTTGTCTTTTCTTTTGGATTTCCGAATGTTTCAACAACTTTAATATGTACCTAATTAAGACGTTTCACTCGTATGTTTAT
GCATGTTAATTATGCTTAATTTTGTCACCATCTAATGCATATGGTTAATAGTCCTGGTAAAACGAATTTGCTACTTCACT
ATTAGTACTGTAATTGATTTCAAGAGAGATTGACTCAAAGTCTAGAGTGGCGCGATACAGCTCAACTAATACGTGTGCTT
CTAGATTGCTCCAAAAAATAGAACACGTGTCAGTATAGAGTTTTTGTCGTATTTCACCATAATACTCTCTTCCTCACTCT
CTCATTCATTTGCTTTACAGCTTTCGCTTCATAAAACCTCCAAGAACCCTAAAGACACAGAGAGAGAGATCTCAAAAAGC
ATTAAAAAAAAACCCTAACGAAATCTTCAGCCGCCTAATC
>AT4G16560.1 | chr4:9328629-9331628 REVERSE LENGTH=3000
TTAGTTTCAAAATAATTATGTAAATATCTTTTTGTCAAAAGCATAAATATCTATATTTGCTGAAATGAAAGCCAACAATA
ATTTATTTTTTAATCGTCTCACAATATGTCTTTGCTCTGTCCTATAAAAACACTCGACCTCCTCTGCTTCAAAAATTCAA
AACCATTCCTTGGACTCCACTGTTTTATTATCCACCATGAAAACTTGTTTGATCTTCTTCCTCTACACAACAATTCTCCA
ATACTATTTCCACTTCTCTGTGTCATCATTATCAACACCTCTTCTCCTCCATCTCTCCCACTCTCTCTCAACCTCAAAAC
ACTCTTCATCTCCTCTCCACCTTCTCAAATCATCCTCCTCCCGTTCCTCCGCCCGCTTCCGCCGCCACCACCACAAACAA
CAACAACAACAACTTTCACTCCCTATCTCCTCCGGCAGCGATTATCTCATCTCCCTCTCCGTCGGCTCCTCCTCCTCAGC
CGTCTCCTTGTACTTGGACACCGGAAGCGACCTCGTTTGGTTCCCTTGCCGTCCTTTCACTTGCATCCTCTGTGAATCCA
AACCACTCCCTCCTTCTCCTCCTTCATCTCTCTCCTCCTCCGCCACCACCGTCTCCTGCTCCTCCCCTTCTTGCTCCGCC
GCTCACTCTTCCCTTCCCTCCTCCGACCTCTGCGCTATCTCCAACTGTCCTCTTGATTTCATCGAAACCGGAGATTGCAA
CACTTCTTCTTACCCTTGTCCTCCTTTCTACTACGCTTACGGTGACGGCTCTCTCGTCGCAAAACTCTACTCCGACTCAC
TCTCTCTCCCTTCCGTCTCCGTCTCTAACTTCACCTTCGGCTGCGCTCACACCACTCTCGCTGAACCTATCGGCGTCGCT
GGATTCGGCCGTGGACGTCTCTCTCTTCCCGCTCAGCTCGCTGTTCACTCTCCTCATCTCGGTAATAGCTTCTCTTATTG
TCTCGTCTCTCACTCTTTTGACTCGGACCGAGTCCGCCGTCCGAGTCCGCTCATCCTCGGTCGCTTCGTCGATAAAAAAG
AGAAACGTGTCGGAACCACCGATGATCATGATGACGGTGATGATGAGAAGAAGAAGAAAAATGAGTTCGTCTTCACAGAG
ATGCTTGAAAACCCAAAGCATCCCTACTTCTACTCTGTTTCACTCCAAGGAATCTCAATCGGAAAACGGAATATTCCAGC
TCCGGCGATGCTCAGAAGAATTGACAAAAACGGTGGCGGAGGAGTTGTTGTTGACTCAGGGACAACGTTCACGATGCTTC
CGGCGAAATTCTACAATTCGGTGGTTGAAGAATTCGATAGTCGGGTCGGGCGGGTTCACGAACGGGCTGATCGGGTCGAA
CCGAGTTCGGGTATGAGTCCTTGTTACTATTTAAACCAGACGGTTAAAGTTCCAGCTCTGGTTTTGCATTTTGCCGGGAA
CAGATCCAGTGTGACGCTCCCCAGGAGAAATTATTTTTACGAATTTATGGACGGTGGAGATGGTAAAGAAGAGAAGAGGA
AAATTGGATGTTTGATGTTGATGAACGGTGGAGATGAATCAGAACTTCGAGGTGGTACTGGGGCTATTCTGGGGAATTAC
CAGCAACAAGGGTTTGAGGTGGTTTATGATCTGTTGAACAGAAGAGTTGGGTTTGCTAAGAGGAAGTGCGCATCTTTATG
GGATTCGCTTAAATAAGCCTAACATGCGCTGAAGCCAATAAATCTTTGAAATAAGCCTAACATGAGCCTCTCCGGTTTGA
CCGGTGGACCGGATTGGTTATGATCATGTTTTGGGGATGAGGTCTTATCGAACAGTAATTACGTTGTTGGGAAGTACGTA
AAATAGATGTAGCTAGCCTTAATAATTTCGATGAAACCATACTCGAAAGTACATAAAAGTGTTTACAATTTTCAAATAGA
TGTCATATTAATTTTGTTTTTTCGTCATAATTAAAAGAGGTTGTTATATTATATGTCGGTTAAGCATCGCTTTTTAAAAT
TAATTGAGAGCCAATTTTAATAAATAGTAGTATTAAATTGACACCAAATAGGATAGGTATATATGAAGTAGCAATTAGGG
GGGAGGTACCAAAATTTCTTTAATGACTAGTAACCATAGATGATGAGGCGACCAAGAAGTTGATAATTATTGATTTGTTT
CAAGAGAGATTGACTTGCAATAAAAGTCTAGAGAGGCGGAAACAGCAAACACGTTGGTGTTCCGCGTCTTCTTAGTTCTT
ACAGTGAATTATTTACACGTAGACCAAACCCACTAGACCTCAAAAGGAATATGTAAAACTGTATCACACACATCCCAAAT
TAACTTTTATTCTCTAATGTATTTTTACAGTTTGCTTGCAATCCAAAGTTCAAGGATCCCAAAGTTATATCGCAGAAAGT
TTGTTCATCTTAATCCAGGTCAATACATTGTACAATATCATACTAGCTTTTAACGATGAAATTTCTATATACAGTAACTC
ATTATTAATTTGCTCGAAACATTATTAACCCCAAAATAACATAATTAGTAAACTGTTTTTGACATTTTTGTAATGTCAGT
CCAGATTAATTATTGGATTTTATTCACCTACTAAACTTCGATATTACTTAAAACAATTTGCGAAATATTTTGTACATATC
AAAACCGCTTAATATTTAATTTCTTTCTCTTATTAAAAAGAAAAACTCACCTTTTACACTTTTACAGTGTACGGACAATT
GAAAACGAAACGTTTAGAAACATAAAATGATCTTTTATTAATACCAAAAATGAAATAAAATGATGCATTTAAAAATCTCA
GCAAACAAGAATAAAACACGTGTCAGTGTAGGGAGAGTTTGTCGTTTTCACCTGACACCGCCATACTCTCACCTTCATTT
GCTTTATGAGCTTCTTCGCCTCACAAAACCTCCAAAAACCCTAAAGAACCAGAGAGAGAGAGATCTCAAAAAGCAAAACC
ATAACCCTAAAGAGCCTCTGAAATCTCCAGCCGCCGAAAC
>AT4G16563.1 | chr4:9331433-9334432 REVERSE LENGTH=3000
TGCAGATGTGTTCTTGCGACATCATAGTTATCCACATAACAGGTAAACACGTCTTGAATGAACTTGTACGTTAGTAGTGA
CCTTTCTGTGTTGTGATCGTGTGAGGTGGAAACAGTATAGGTCATGCTAACAAATTTTAGGAGGTATTAAGCACTGTGAT
TAGGGGAACAAAAGAGATTGAAAATCTAGCATTAAGTTTCAGACTATCGCCTATACTCAGGCGGTTCAGATTACTCGTTT
TCCCTTGTAGGGGGATCCTTAGGTATCAATAGCATGGATAAGACTTTTGGGTGATCATAACTAAAAACCTGAGCTTATCT
AAGTACTAGATGCCATTGAGACCAAATCTTCTCTGTTCACACTTCACATGCAACTTGTGTAGTTAGATAGAAGTACAGCT
TGCAGTTGCACTGCCTTTAGCTTCTTTGAGTGATGATTTGGATGCGGGAATACAGTTTCTAAGATAGTTTTTTCTGAGAT
TTGTTATGGTATAACATTCTGGGGACGTTTGATAGGAACCACTAGAAGAAGTCAAGTATATGAGATAACAAAGCAACAAA
ACTTCTTAATGGTGTTATGTTCTAAATGAGTAGGAAATTGCAATAATTGAAATTCTTGGGTTGCCATTGTCTTGAAGTAT
TTAGGCCCACAAATTATAAGCATTTTTTGGATGGATCTACTTGTAATCCTCAACCACCCCTGTCAAATACCAACTCTTTG
TTTGGTTCTTGCTCTGTTTTTTAGTTCATAAAGTCTATATACGACATATAGACATCAACAAAGCTTCTTATTTTCCTGAT
ATTTTAAACCGGGTTGGTCATGTCCTTATAATTTTTTTTGTATTGTAATGCCTTTGAACAAAGTTGCAGGGTGATCATGC
ACTTCTAAAAGAGAGAATTTTTACAATAAAATATCAATTTGTTTTGTTGATTGGCAATGATTATAGATGAATAGGTTGGT
GAGTTCGTCTTCTTGTCTGTTTGGTTATACAACTCTTAGGGCTCTCAATAAGTTATGATTCCTCCCATGTCTCATTGTTT
TGTTACAGTTGTGTGACTTGTGTTATGATGATACTACCTGTCTAAACATTTGCTGATTCCAGTAGTTTATAGGATCATCA
TATTCGCAGATGAACCACTTGGAAGTGTATGCAGTTTATGGAAATAAGTAGTGTATGCAATTAATGGAAATAAATGGTAA
TCTCATGTACCGACGACTAGCTTTTTGATGAAATCAAATCTCTAGTAACCTTTGTGTTAATGGTGACACAAGAAAGCTAT
AAAAAAAAGCTAAAGCTGGTGCTTGTGAGGACAACAGCTCTGGTGAAGAAGACAGGCTTGAGCCTTTTCTTCTTGTAGCG
ACGAACCAACGTATTGATTTTATTTTTTTTGCCGTAAAACTACAAAGCTGCAATAAACGTCACTCTCAAGTCTCAAACCT
CAGGTTTGCTTTTGCTTCATTGGTTCCTTCTTCTCGTTTTTTGTATTTTCAGAGTACAGCTAATTTAATTTTCCTACATA
ATTTCTCGAAATCGCCTCTCTGTTAACAGCTGTATCCAAAATTTTAGATTTAAAAGAAAACAAAAAGAATCCATGCTCTC
TTTAATTAAGAGCTGACGAATCCCATCATATCCAAAACCATTGACACGGTTTCGTTTCGTATTTCAAAGTTTCCAATACT
TTTTTAGTAAAATAAGTCAAAGTATTTTTGATGTTCCAAATTTTCAATGCGGGAAACTTATCCTATAAATTACTTTTTCG
TATTTTAAAATCGAAAAAGTATCGGCTTGTACTGGAGGAGGTTGGTGAATTTTATAAGACCATTTGTCCTCTAGCGATTC
TCTCTACCTAATCTAGCTTCAATACAACATAGCCACTGGCATTTTATATTAATGCTTTTAATTGTTATCTAATCTTTTTG
TGATGATTGATTAGTTTAGATTATATGTTCATGAAAATCGGTAACAAGATATAGTCTCTTGGGATAAACAATGCATCCCT
TTTTATCTTTTACAAAATCCATAAAACCCATGATATCATACACTTGTAACGAATATGTATGGAATGATAAAGTTCGGCTG
CATGATAGATGATTATTCAAGCTGCGGTCGGCAAATTGGCTAGGTGTTGTGGTTCGGCTCGATTGGATGTTTGATTAATT
GGTTAAATGTTTGGTTTTTTGGTTAGACTTCATATTAGCAGAGCAATTTTCTAAAGAAATGCAGTAAAAAAATAGAAAAT
TGTCAGGTGAGACAATACCGAAGAGGAATTTAAGTTGTATTTGTGTGTGGAGAAGAGTGAGGTACACGTACCTTTCTCTC
TCTCTTCGACGCTTTAACCCTGTCCATGCCATGGCAATATCCCACCTGGCTTGGACTCTACTTTCTTCTTTGCTTTTTTT
ACAATTTCCACTATTTATGTTTTTTAGCGTCTCAAGGCTTTTGATATTTTTCCTTTAAGTTGAGATTATCCGAGGGTGTG
GATTGGATATGTTATAAACCAATGAAGTTGAATTTTAATAAATGAAACATAAACAAGAGAAGATAACAAACGTAGGTTTA
ATAAATGTATCATGTATGGTTGCATGCGAAACTCCCCCATCTCATCAATGTACAATGCAGTTGACTTTTGAGTTTTGCCA
ATCATCAAAGACTAGCTAGACAATAGTATTACTATTACAGTGCAAGTTTCAACATACTGCTGCGTTTTGGCATATGTAAT
GGTGTTGGTTTCCTGTCTAAATCTAATTCTTTATCTAGGACTAAAACTCTGCATGCCACTCTTTTCATCGCTCAAGCCTT
TTCTTTAGTTTCAAAATAATTATGTAAATATCTTTTTGTCAAAAGCATAAATATCTATATTTGCTGAAATGAAAGCCAAC
AATAATTTATTTTTTAATCGTCTCACAATATGTCTTTGCTCTGTCCTATAAAAACACTCGACCTCCTCTGCTTCAAAAAT
TCAAAACCATTCCTTGGACTCCACTGTTTTATTATCCACC
>AT4G16566.2 | chr4:9335885-9338884 REVERSE LENGTH=3000
ATACGATAGACATAGAATTTAGAACCTACAGCTTTTCTTGTGGCCTCAAACAAGGATTGTCTATATATACTGTCACCATA
TATTGCGACTCTTTCGGGTGGTAATGTGAGGTGTAGATCTCCAGTACTTAAAGGAAAGTGTGTCCTCTCATGTGTCAAGC
TTTGAGTCTTCTTCAGATTGTACAAGATGTTAGTACAAGTATGAGAAGCATGCAAATGAACTTTTTCTCCTTTGGATATG
GACACGCCTGTTCCTGGAGTAAACCAAACACACTGTTTCCAATGGTCACACCAGTCTCTAACACCTGTTTAACAAGAAAA
GAAAACCAAAATTGGTCAAATGACTCAGTGATCAACAACCTATTCGATCGCAATGGAGCTGAATGTACTGCAACTGGGGG
AAAAAGGGATTCCTCTAAACCATATAACAGCGTGAGAATTGACATAAGTCACAGTAAGGTGTAACTCACCTATCTCAGAA
TTTGAATCTATCCACCTGGGAGCGGTAGAATAGAAGATTGTTCCTTCACTATCAAGCTGCAGCACCCACCTGAACCAAAA
AAAAAACGATTCTTCATATCATACTGGTAAAACAGGTCAAGTCTTGAGCCCTCTGCCAAGGCCTTTTAGGTGGAATGCAT
GATAATGCATCACCAAAAAAGAAAAGTGTACTTTTTCGTTGTAGAGTACTAACTACTAATATGTGAAGATATATGCAGTT
CAAACACCTAAAAACGAAAAGAAGAAAGCCAGTAAAGGATACAGTACCATGATATAATAGCATGAACACTACCCGTGGTT
TTTGCTTCTATGTGCACATCAAGCTCTCCATTACTTTCTGGCCGTTTCCAAAAGTCAAATTCAAATATTTTGACGGGCTC
TGACAACTGGATGAATATATGAATTGAGTTTATAAACTAAAGCTCATTGCAAAACTGTAGGGAGAAGTTCAGGATACTAG
TACCAGTTTGATCTCTTTCTCAATAGCATCAACATGCATGCTATACTGTTGTGACTTGATACCAAATAGACTCTCTAATC
CAGGAGGAACTAGACGAACACCATCGGATGTTTTAGCCTCGTTATTTCGTAGATCTTGCAAGTTACATAAGAATGTGCTT
TCAACAAGCTTGAAAATATTGTAAAGACAGAGCAAAGGGAAACAATGTGAGAATGAATTCAATCAAGCTAAAGAATGACC
AAAATTCGATTAGACTAAATAACGAACCTGGCAATAAGTAGTAGCTCGATATGGCACTGTTTTGGGATTATCAACCAGCA
ACATGTCATGAGCGTGTTGTAAACTTGGGATTAGACCTTCACCAAGTAACTCAGAGTCCAATATTTCACTAACCTAATGA
AGAAGAGAGACACACTTATGGTTATTTCCTTCTGAAAAATTAACTACAAAGTATAGATCTTTGTATACTCACAAGAACGT
CAGCTCGTGAAGCAATGTCTTCTGATCCAACTTTGAGTTCATCGGATCGTTTGTTGATAAGGTTAATGTTCTTAGTCATT
CCATTCTTATGCATAACCTTCCTCATAAGCTTAACCATCGGTAAGTAAGACTCACACGCCGTCACCATTCCTTTTGAATC
ACCTCTCATTGCTCTCACAGCCATCATTGATAGCAACCCAGTTCCAGCACTATACACACAAATTCCACATTCTCCTTTAT
CAAAATCTGAGTGTTTAAACCAAGAATTGAATCAAGTTTATGGAAATGACTCAATGAGAAGACGAACCCAATGTCCAGGA
CGTGGCAAGGTTCAGTGATGGTTTTCTCGATAGCGAGACGATAAGCTATGTTACGGCGAGAATCATTGAGCATGTCGAGA
TACGACGTCGTCGCGAGTAGGCCGTCAGTGGAAGTTCCGGGTTGGTCATTGTCCTCAATGACAATCCATTCGGAATTTCC
GGTGAGAGGGTCTTGTCTGAGCTGGAAGACGCGTTGACTAGACTGAGAGCTCATGGTTCGAGCAGTGACGGACCTTCTTA
GGCGAGTCACTGAGTGGCAATGGAAGGAGGAGATAAATGTTTTGGGAGGAAGAGAAGACAGAGGCGACATTAACGGAGGA
GAGCTTTTAAGGTTTTTATTAGTCGTGAGAAGAAACTTTCCGGCGATTGTTTATGTTTATTGTTTATTTAGGCCCTCATC
ATTTTCTTTTTATTGCAAATGAACCCCAGACTTTCGAAATTTTAAATACAAGTAAAACAATCCCAACTGCCAACTCTTTT
GTGATGCCAAATAGGCCAAACACTATTATTACTAAATCAGAGATAATAGAATTTCAACTTTCCCATATACCTTTGTTGGA
ACAATATACCAAAAATATTTAAACTACTCTACAAATGTCATAGAATCACCTTATAGCATAATTATTGTGATCTAATATTA
AAATAAAGAATGAAAACTTTAACGAAAATAAACTAAAGCTCTTGATGTATAATATTCGTTGAAAATATCTACATATATTA
CAATTGAAAAACAAATAAGAACTTATACACATATTAAAAAATATTTATATAAAATAAAATACAAAAAAAAAATTGATTAT
ACGGTACATTTATATTTAAGAGTAATCAAATAATAAAATAAATATTACAAAAATTTGAGAAATACAAAATACCAAATCCT
GGAAGCCCTTCTATCAATTATACTTATATTAAAACAAAATTAATCTACAAAAAGGACAAATCAAATATAGATTTTTTTCG
TCAGTTAGAATGGTTATTCGGTGGTGTAGCGCAAATTTTCCATATTTTTGAAAATTAATACAAGTAAAGACTATACTAAA
TCGGAACGTATATGAGTTAAGGGTTTAACTTAGCAATAAAAATATTTGTGGGGTTAAAATGAAAGATCCAAATATTTAGT
TTCGGAGAAAAAAAGAGGCTTTTGGCCGGAGAAGACAACTTTCCCATTTCCACAACTTGGAAATCGAAATCCATTTCGAA
TTTTGGTTAGCAGCGATTTCAAATTCCAAACGTAAGAATT
>AT4G16566.1 | chr4:9335885-9338884 REVERSE LENGTH=3000
ATACGATAGACATAGAATTTAGAACCTACAGCTTTTCTTGTGGCCTCAAACAAGGATTGTCTATATATACTGTCACCATA
TATTGCGACTCTTTCGGGTGGTAATGTGAGGTGTAGATCTCCAGTACTTAAAGGAAAGTGTGTCCTCTCATGTGTCAAGC
TTTGAGTCTTCTTCAGATTGTACAAGATGTTAGTACAAGTATGAGAAGCATGCAAATGAACTTTTTCTCCTTTGGATATG
GACACGCCTGTTCCTGGAGTAAACCAAACACACTGTTTCCAATGGTCACACCAGTCTCTAACACCTGTTTAACAAGAAAA
GAAAACCAAAATTGGTCAAATGACTCAGTGATCAACAACCTATTCGATCGCAATGGAGCTGAATGTACTGCAACTGGGGG
AAAAAGGGATTCCTCTAAACCATATAACAGCGTGAGAATTGACATAAGTCACAGTAAGGTGTAACTCACCTATCTCAGAA
TTTGAATCTATCCACCTGGGAGCGGTAGAATAGAAGATTGTTCCTTCACTATCAAGCTGCAGCACCCACCTGAACCAAAA
AAAAAACGATTCTTCATATCATACTGGTAAAACAGGTCAAGTCTTGAGCCCTCTGCCAAGGCCTTTTAGGTGGAATGCAT
GATAATGCATCACCAAAAAAGAAAAGTGTACTTTTTCGTTGTAGAGTACTAACTACTAATATGTGAAGATATATGCAGTT
CAAACACCTAAAAACGAAAAGAAGAAAGCCAGTAAAGGATACAGTACCATGATATAATAGCATGAACACTACCCGTGGTT
TTTGCTTCTATGTGCACATCAAGCTCTCCATTACTTTCTGGCCGTTTCCAAAAGTCAAATTCAAATATTTTGACGGGCTC
TGACAACTGGATGAATATATGAATTGAGTTTATAAACTAAAGCTCATTGCAAAACTGTAGGGAGAAGTTCAGGATACTAG
TACCAGTTTGATCTCTTTCTCAATAGCATCAACATGCATGCTATACTGTTGTGACTTGATACCAAATAGACTCTCTAATC
CAGGAGGAACTAGACGAACACCATCGGATGTTTTAGCCTCGTTATTTCGTAGATCTTGCAAGTTACATAAGAATGTGCTT
TCAACAAGCTTGAAAATATTGTAAAGACAGAGCAAAGGGAAACAATGTGAGAATGAATTCAATCAAGCTAAAGAATGACC
AAAATTCGATTAGACTAAATAACGAACCTGGCAATAAGTAGTAGCTCGATATGGCACTGTTTTGGGATTATCAACCAGCA
ACATGTCATGAGCGTGTTGTAAACTTGGGATTAGACCTTCACCAAGTAACTCAGAGTCCAATATTTCACTAACCTAATGA
AGAAGAGAGACACACTTATGGTTATTTCCTTCTGAAAAATTAACTACAAAGTATAGATCTTTGTATACTCACAAGAACGT
CAGCTCGTGAAGCAATGTCTTCTGATCCAACTTTGAGTTCATCGGATCGTTTGTTGATAAGGTTAATGTTCTTAGTCATT
CCATTCTTATGCATAACCTTCCTCATAAGCTTAACCATCGGTAAGTAAGACTCACACGCCGTCACCATTCCTTTTGAATC
ACCTCTCATTGCTCTCACAGCCATCATTGATAGCAACCCAGTTCCAGCACTATACACACAAATTCCACATTCTCCTTTAT
CAAAATCTGAGTGTTTAAACCAAGAATTGAATCAAGTTTATGGAAATGACTCAATGAGAAGACGAACCCAATGTCCAGGA
CGTGGCAAGGTTCAGTGATGGTTTTCTCGATAGCGAGACGATAAGCTATGTTACGGCGAGAATCATTGAGCATGTCGAGA
TACGACGTCGTCGCGAGTAGGCCGTCAGTGGAAGTTCCGGGTTGGTCATTGTCCTCAATGACAATCCATTCGGAATTTCC
GGTGAGAGGGTCTTGTCTGAGCTGGAAGACGCGTTGACTAGACTGAGAGCTCATGGTTCGAGCAGTGACGGACCTTCTTA
GGCGAGTCACTGAGTGGCAATGGAAGGAGGAGATAAATGTTTTGGGAGGAAGAGAAGACAGAGGCGACATTAACGGAGGA
GAGCTTTTAAGGTTTTTATTAGTCGTGAGAAGAAACTTTCCGGCGATTGTTTATGTTTATTGTTTATTTAGGCCCTCATC
ATTTTCTTTTTATTGCAAATGAACCCCAGACTTTCGAAATTTTAAATACAAGTAAAACAATCCCAACTGCCAACTCTTTT
GTGATGCCAAATAGGCCAAACACTATTATTACTAAATCAGAGATAATAGAATTTCAACTTTCCCATATACCTTTGTTGGA
ACAATATACCAAAAATATTTAAACTACTCTACAAATGTCATAGAATCACCTTATAGCATAATTATTGTGATCTAATATTA
AAATAAAGAATGAAAACTTTAACGAAAATAAACTAAAGCTCTTGATGTATAATATTCGTTGAAAATATCTACATATATTA
CAATTGAAAAACAAATAAGAACTTATACACATATTAAAAAATATTTATATAAAATAAAATACAAAAAAAAAATTGATTAT
ACGGTACATTTATATTTAAGAGTAATCAAATAATAAAATAAATATTACAAAAATTTGAGAAATACAAAATACCAAATCCT
GGAAGCCCTTCTATCAATTATACTTATATTAAAACAAAATTAATCTACAAAAAGGACAAATCAAATATAGATTTTTTTCG
TCAGTTAGAATGGTTATTCGGTGGTGTAGCGCAAATTTTCCATATTTTTGAAAATTAATACAAGTAAAGACTATACTAAA
TCGGAACGTATATGAGTTAAGGGTTTAACTTAGCAATAAAAATATTTGTGGGGTTAAAATGAAAGATCCAAATATTTAGT
TTCGGAGAAAAAAAGAGGCTTTTGGCCGGAGAAGACAACTTTCCCATTTCCACAACTTGGAAATCGAAATCCATTTCGAA
TTTTGGTTAGCAGCGATTTCAAATTCCAAACGTAAGAATT
>AT4G16566.3 | chr4:9335885-9338884 REVERSE LENGTH=3000
ATACGATAGACATAGAATTTAGAACCTACAGCTTTTCTTGTGGCCTCAAACAAGGATTGTCTATATATACTGTCACCATA
TATTGCGACTCTTTCGGGTGGTAATGTGAGGTGTAGATCTCCAGTACTTAAAGGAAAGTGTGTCCTCTCATGTGTCAAGC
TTTGAGTCTTCTTCAGATTGTACAAGATGTTAGTACAAGTATGAGAAGCATGCAAATGAACTTTTTCTCCTTTGGATATG
GACACGCCTGTTCCTGGAGTAAACCAAACACACTGTTTCCAATGGTCACACCAGTCTCTAACACCTGTTTAACAAGAAAA
GAAAACCAAAATTGGTCAAATGACTCAGTGATCAACAACCTATTCGATCGCAATGGAGCTGAATGTACTGCAACTGGGGG
AAAAAGGGATTCCTCTAAACCATATAACAGCGTGAGAATTGACATAAGTCACAGTAAGGTGTAACTCACCTATCTCAGAA
TTTGAATCTATCCACCTGGGAGCGGTAGAATAGAAGATTGTTCCTTCACTATCAAGCTGCAGCACCCACCTGAACCAAAA
AAAAAACGATTCTTCATATCATACTGGTAAAACAGGTCAAGTCTTGAGCCCTCTGCCAAGGCCTTTTAGGTGGAATGCAT
GATAATGCATCACCAAAAAAGAAAAGTGTACTTTTTCGTTGTAGAGTACTAACTACTAATATGTGAAGATATATGCAGTT
CAAACACCTAAAAACGAAAAGAAGAAAGCCAGTAAAGGATACAGTACCATGATATAATAGCATGAACACTACCCGTGGTT
TTTGCTTCTATGTGCACATCAAGCTCTCCATTACTTTCTGGCCGTTTCCAAAAGTCAAATTCAAATATTTTGACGGGCTC
TGACAACTGGATGAATATATGAATTGAGTTTATAAACTAAAGCTCATTGCAAAACTGTAGGGAGAAGTTCAGGATACTAG
TACCAGTTTGATCTCTTTCTCAATAGCATCAACATGCATGCTATACTGTTGTGACTTGATACCAAATAGACTCTCTAATC
CAGGAGGAACTAGACGAACACCATCGGATGTTTTAGCCTCGTTATTTCGTAGATCTTGCAAGTTACATAAGAATGTGCTT
TCAACAAGCTTGAAAATATTGTAAAGACAGAGCAAAGGGAAACAATGTGAGAATGAATTCAATCAAGCTAAAGAATGACC
AAAATTCGATTAGACTAAATAACGAACCTGGCAATAAGTAGTAGCTCGATATGGCACTGTTTTGGGATTATCAACCAGCA
ACATGTCATGAGCGTGTTGTAAACTTGGGATTAGACCTTCACCAAGTAACTCAGAGTCCAATATTTCACTAACCTAATGA
AGAAGAGAGACACACTTATGGTTATTTCCTTCTGAAAAATTAACTACAAAGTATAGATCTTTGTATACTCACAAGAACGT
CAGCTCGTGAAGCAATGTCTTCTGATCCAACTTTGAGTTCATCGGATCGTTTGTTGATAAGGTTAATGTTCTTAGTCATT
CCATTCTTATGCATAACCTTCCTCATAAGCTTAACCATCGGTAAGTAAGACTCACACGCCGTCACCATTCCTTTTGAATC
ACCTCTCATTGCTCTCACAGCCATCATTGATAGCAACCCAGTTCCAGCACTATACACACAAATTCCACATTCTCCTTTAT
CAAAATCTGAGTGTTTAAACCAAGAATTGAATCAAGTTTATGGAAATGACTCAATGAGAAGACGAACCCAATGTCCAGGA
CGTGGCAAGGTTCAGTGATGGTTTTCTCGATAGCGAGACGATAAGCTATGTTACGGCGAGAATCATTGAGCATGTCGAGA
TACGACGTCGTCGCGAGTAGGCCGTCAGTGGAAGTTCCGGGTTGGTCATTGTCCTCAATGACAATCCATTCGGAATTTCC
GGTGAGAGGGTCTTGTCTGAGCTGGAAGACGCGTTGACTAGACTGAGAGCTCATGGTTCGAGCAGTGACGGACCTTCTTA
GGCGAGTCACTGAGTGGCAATGGAAGGAGGAGATAAATGTTTTGGGAGGAAGAGAAGACAGAGGCGACATTAACGGAGGA
GAGCTTTTAAGGTTTTTATTAGTCGTGAGAAGAAACTTTCCGGCGATTGTTTATGTTTATTGTTTATTTAGGCCCTCATC
ATTTTCTTTTTATTGCAAATGAACCCCAGACTTTCGAAATTTTAAATACAAGTAAAACAATCCCAACTGCCAACTCTTTT
GTGATGCCAAATAGGCCAAACACTATTATTACTAAATCAGAGATAATAGAATTTCAACTTTCCCATATACCTTTGTTGGA
ACAATATACCAAAAATATTTAAACTACTCTACAAATGTCATAGAATCACCTTATAGCATAATTATTGTGATCTAATATTA
AAATAAAGAATGAAAACTTTAACGAAAATAAACTAAAGCTCTTGATGTATAATATTCGTTGAAAATATCTACATATATTA
CAATTGAAAAACAAATAAGAACTTATACACATATTAAAAAATATTTATATAAAATAAAATACAAAAAAAAAATTGATTAT
ACGGTACATTTATATTTAAGAGTAATCAAATAATAAAATAAATATTACAAAAATTTGAGAAATACAAAATACCAAATCCT
GGAAGCCCTTCTATCAATTATACTTATATTAAAACAAAATTAATCTACAAAAAGGACAAATCAAATATAGATTTTTTTCG
TCAGTTAGAATGGTTATTCGGTGGTGTAGCGCAAATTTTCCATATTTTTGAAAATTAATACAAGTAAAGACTATACTAAA
TCGGAACGTATATGAGTTAAGGGTTTAACTTAGCAATAAAAATATTTGTGGGGTTAAAATGAAAGATCCAAATATTTAGT
TTCGGAGAAAAAAAGAGGCTTTTGGCCGGAGAAGACAACTTTCCCATTTCCACAACTTGGAAATCGAAATCCATTTCGAA
TTTTGGTTAGCAGCGATTTCAAATTCCAAACGTAAGAATT
>AT4G16570.1 | chr4:9333815-9336814 FORWARD LENGTH=3000
CAAGAATTTCAATTATTGCAATTTCCTACTCATTTAGAACATAACACCATTAAGAAGTTTTGTTGCTTTGTTATCTCATA
TACTTGACTTCTTCTAGTGGTTCCTATCAAACGTCCCCAGAATGTTATACCATAACAAATCTCAGAAAAAACTATCTTAG
AAACTGTATTCCCGCATCCAAATCATCACTCAAAGAAGCTAAAGGCAGTGCAACTGCAAGCTGTACTTCTATCTAACTAC
ACAAGTTGCATGTGAAGTGTGAACAGAGAAGATTTGGTCTCAATGGCATCTAGTACTTAGATAAGCTCAGGTTTTTAGTT
ATGATCACCCAAAAGTCTTATCCATGCTATTGATACCTAAGGATCCCCCTACAAGGGAAAACGAGTAATCTGAACCGCCT
GAGTATAGGCGATAGTCTGAAACTTAATGCTAGATTTTCAATCTCTTTTGTTCCCCTAATCACAGTGCTTAATACCTCCT
AAAATTTGTTAGCATGACCTATACTGTTTCCACCTCACACGATCACAACACAGAAAGGTCACTACTAACGTACAAGTTCA
TTCAAGACGTGTTTACCTGTTATGTGGATAACTATGATGTCGCAAGAACACATCTGCACCAGTTAAGCTGGAATAGGATG
ATGATGATGATCTCATGCACTGCAACCAGTACAAACCCCTACATTTTAGAGATGACATAGCATCAAAGCAACACAAGAAG
GCCCACATATACCAGAGATCCTTTATGGAAGTAAGGGGTCTAAATCTCTGATTAAGTCTAAATTTCATGGCAATTATTCC
AGAGCTTATATCAGAATCCTTCATGTATACGTCTCATACCCATAAAGCATGGAAACAATGAGATTGGTGTTAAGTGTTAA
CTATTGGACAATGGCAGAAATTACATATAATTACTTGACACATCCTTCTTTCATATACAAAATCTCTAATAATATTTGGC
ATTTGTTCACAGATTTGCCAGCAAAAGAATAGAAAAGAGATATTGCACAGTTTTAGCAAAGAGAAGCAACGCAATGCGGT
TAAACAAGTTGGGTTCAGTTACACCTTTGAAAGAAGAGGCCTTATCTTCTCTAGCAGTGTCTCGGCTTCAATAAATCCAC
CCAAAGGTCCCAAAGACTTGTACTTGATGGCTTTCCATCTGTTTTGATGACAATATTGATAACAAAGCTTATTATCTCAC
AGTTTTCAAGCCATGGGAAAGTAAGAGAGAGACGCAAAGAATTTCCCAAAAAAGATCAACGAGTATGAAGCATATATATA
CCTGGGCACATAAGGCAATGCAAAACAGTGGAGATGGAGATGATCAACACTGTTAAATGGTGGCTGGTGAAAACCAAATC
TGTGAGAAGAAAGTACAAATCAGGTTAATGCTACAGAAGTCACCAAAAGGAGCCTTACTTACTCCAAATTCATAATTGAT
TTCATTGAGTGTATGTAACCAAGAAAGCTCACCTATGAATGCTTTGAGGAGCATCTTTCTGCAACAGTTGTTGTCCCACA
CTAAGCATGTGTCTTACTGCTCAAATCATAAAACAAACATCCTCATCGAAACTTTACATAGGCACAACAGAAAATGAAGT
ATAAAAATGTTTAGATAACCAACCAAGTGAGTAGTCTTCATCTCTTCTCTGAAGGTCATTCACAGTAGGAATATGTTCTT
TTGGAATCACCAAATAGTGCCTACATCATCAGTGCTTTGTTCATAAATACCAGTAAATGATAGCTAAGTAAGCAAGGAGA
TGCAAATTGATTACAATGGACAAGCTTAAGTAAACGGAATCAAACTCAATTCACAAAACTCGATAGAGCAAAGTGAGTGA
ACAGAGACACAAACCTCTGGGCTGCAGGCTTGATGTCTTGAAAGGCGATGACTTTCTCATCCTGAAAAAAAGATAATCGC
AGACGTAAGAAAACTTGTTCAATTTAGCCTCTGATGATGAACCAAACAAACAAGAGAAGGGAAGAAGAAGATAACGGTGT
GAAGGAGACGAGTAGTGGTTGGATTTCGCACGATCTCACAGAAGATACACGCCTGATTCACTCCCGCCATAATTCTTACG
TTTGGAATTTGAAATCGCTGCTAACCAAAATTCGAAATGGATTTCGATTTCCAAGTTGTGGAAATGGGAAAGTTGTCTTC
TCCGGCCAAAAGCCTCTTTTTTTCTCCGAAACTAAATATTTGGATCTTTCATTTTAACCCCACAAATATTTTTATTGCTA
AGTTAAACCCTTAACTCATATACGTTCCGATTTAGTATAGTCTTTACTTGTATTAATTTTCAAAAATATGGAAAATTTGC
GCTACACCACCGAATAACCATTCTAACTGACGAAAAAAATCTATATTTGATTTGTCCTTTTTGTAGATTAATTTTGTTTT
AATATAAGTATAATTGATAGAAGGGCTTCCAGGATTTGGTATTTTGTATTTCTCAAATTTTTGTAATATTTATTTTATTA
TTTGATTACTCTTAAATATAAATGTACCGTATAATCAATTTTTTTTTTGTATTTTATTTTATATAAATATTTTTTAATAT
GTGTATAAGTTCTTATTTGTTTTTCAATTGTAATATATGTAGATATTTTCAACGAATATTATACATCAAGAGCTTTAGTT
TATTTTCGTTAAAGTTTTCATTCTTTATTTTAATATTAGATCACAATAATTATGCTATAAGGTGATTCTATGACATTTGT
AGAGTAGTTTAAATATTTTTGGTATATTGTTCCAACAAAGGTATATGGGAAAGTTGAAATTCTATTATCTCTGATTTAGT
AATAATAGTGTTTGGCCTATTTGGCATCACAAAAGAGTTGGCAGTTGGGATTGTTTTACTTGTATTTAAAATTTCGAAAG
TCTGGGGTTCATTTGCAATAAAAAGAAAATGATGAGGGCCTAAATAAACAATAAACATAAACAATCGCCGGAAAGTTTCT
TCTCACGACTAATAAAAACCTTAAAAGCTCTCCTCCGTTA
>AT4G16580.1 | chr4:9342556-9345555 REVERSE LENGTH=3000
CTCTCGAAGAACACTATAATGGATAGAACCAAACACATAACCACCAAACCCTTGAAAACGGGAAGTAGTACAACACTCCT
TGTTTTGGTCCACAAGTATTGGAGTTGGATCCATTCAGTTTCTGCAGCATTTTTGTCTGCTTCACGCCTCTTTTGGGCTG
CTGCTGTATCCTCAAGACTCCATCCATTGAACTAATTCATGCATGAGAAATAACAATTAACTTAATGTCACAGTAATTAT
TTAAGTATTTATATATAGAGAGATCGAGCTATAAAGTACCAGAAGTAAGAGAAGACTAAGAGTGGTGTCGTATAGGAAGA
GGAAGGGCTTCAGAAATAGAGACATTGTTGCTCTAAAACTGAAGCTCTCGATAAAGGAGGAGAAGTGATGATCACTTAAT
TTTGTTCTTTCATGTCATACAATGGCCCCTTTTTATTGACATTTTTTTTTATTGTGATACCTTTTTACTATTGACTGATT
TTGTCTCCTTTGTAATATGTCCTACACTCAATACTGTTGTGATCTCCAATTTCTTGCTATTTTATTTTCTCACATTCTAA
TTTAAGTGGAGGAGGGCGTGAACGTTATCGTAGCTGGTAACCACAGAAGGGAATGCAACAGAAAAAATCATCTCCTCCTC
ATGATTTTTCCACGTGTTAAATTCATCTAATATCACTCTACATTTTCTTATTAGTCACTGTTTGTTGTATTTTTGTAGCT
TAGTGACGTACGATTACGACGGTTTTCATAAAAAGTTACAATTTTACTTCTATTTTTTTATATAAAAAAAAAATCAATCA
CACGATAAATTAAACTAGCATTCATGATTGGTTTGCCCATTTAAAAAGTGAATGAGCTAGCCAAATTGTCTGTATATCAT
CATTTTTACATCTTTAGCTTCCTTACGACGGTTTAATAAATTGAATCCCGACTATTCCAACGAGTGAAAATAGTCGTCGA
TAATTCATTCAACAATTTTGTTTCTGACTACAAATGTGATACCCAAACAAAAATTAAAGAACTTTGGGAGAGAAATCAAA
ATGTAGTAAAAAAGCGAGTTGACGCTATACCCTCCATATATATATTTTACCTCCGAATAAAACAACACCGCTTAGTTATT
TAATTTGTTACTAATTCTTTTTGGGATTTTTCTCAATTTAGAGATACAATCATTTCAGTTTAAAATTCTTGCGTTCCTTC
TTGTGTCCCTTTTTGTTTTATTTATTTCATAAAAAGGTATGAATGTTAGTCTCATGTGCGTACCAATACCTTGCCCCTTT
ATTTTTAGAAATGGAGAATTATTTAAATTTGAGAAAAATAAAATTGAAACTGACTTATCAATGAATCAAACCATGTGAGT
TGCCAAAATAAAAAATAAAAAAAAATAAAAAAAATGACGTGTGGGGAGATATTTACTACAGTTAGATTATTATTTTTACT
GTTATTTGCCTTCCAAGTTATCGATTAATAAATTAAAATTCTAACCAACAAGATACACACATCAAGTGCATCTTTGAAAG
ATTACATATGTTGATAATTACTTTTTATGAATAGTTTTTTTTTCATATGATAATTACAATAATATTTAGAAAACATTTTA
AAAGATATTTTGTATTTATATTTTCCAGATCTAGAGTTCGTGCTGGTTCTATATTACTTCGGTGTATAGGGTTAGTTAGT
TCTATTGATTTTGGGCGTGTGTTTATTAGAGGCTCATGTATGACACATTGACACTTAATATACATCGGAAAATCTTAAAA
TCCTAACTGGACTAGCTATTAGGGCCTAATCCATAACATGTTTAGTTCGTTATTCAGAGAGAAAAGCATGTTTTGTTTCT
GCATGTAACATCCATATGATAGTAGCTATAGTAGGCCCAGCATTTGTTTTTGTCCATCAAATATTTACAAGTAAAAACAT
TAGAGTGGTCTGATATGATGGATTTATGGAGGCCTATGGCAAATTGTTATACATGTAAACTTTCTTTTGTACTGACTACT
TATTTATTTTATTTTATTTTAACATGTATATTATTTTATGATTTCTAATTATCGTTAGAAACGTTATTCTATTATTTTGA
CAAAATATGATTTTCAAGCATCTTAAAATATTTATAGGAATGGTATTTTCACAAAATTACAACTTTATAACATATTTCTA
ATGTAAAAGTAATCTATTTTAGTGGAAAAAAGTCTTAGTGTAACCAAAAAAATCAAATAATTTGTATAAAAAATGTGGCG
TTTTAAGTAGTAGAATTTTTTTTGTGGCCTAGCTATGGCTATTTCCCTTTATGTTGTATGGTATGCACGGCTCTACTCGT
TGACAATTGACAAATGATCCTCAAAAACAATTTGATGCCGATGCATGGGCTTTGATTGCTACTCTAATGGGCTTTTGTAC
GCCCATTAATCTCCACGACTCGGTTTCTCGTTATTAGTCTATTTTATAAAAACAGAAAATGTACGGCTGAGATTGTTAAA
TGTATGATCCAACAGCTGAAAATCACTTATATCCAAAAAGATGTGAGAGGAACATTCTGAATTTCTGATAATCTGTACCC
ATCGCACAAAAACCTCAAATACAGAAATTTTTTTTGAGACATCCCAAAATTTCACTGGTTTTGTTTTTTTTAGAACAAAA
GAAAAAAGCGAGTTGCTTTTGACCACCAGCTTTTGTGTTTCTTGTCTTAAAGATCAGATTTGGCTAGGGTTCTTTCGTGA
AATTTGTCATCTCTTCTTTCAGAAACTTATCTGGATTCTAGCCAATTTCTGTTGTGACTTTGACATTATCTTCTCCAGAA
GGAGGTGAAAAGAGAATTTGTGGGTCCTGGTAAGTTCCGAATTCGTATTTGATTGAGCTCTGAGTTTCAAGGGTTTGTGT
TGGATCAATCTTTAGATTCGTTGGTGAAAGCGTTTAAATCGACGAAAAAAGTGATGCTTTGGAAGATATGATCTTCTCTA
TCTCTGGTTATTACTGGGTTTCGAGATTCTTGTGCTTAAG
>AT4G16590.1 | chr4:9342211-9345210 FORWARD LENGTH=3000
ACGCTTTGAAACAAGAGAAGCAGAATGACGATCCACAAACAAAGACTTAGAACCTAAACTCGCCATTGATTTACACGGAT
CCGAAAGCAAAAGATCAATGTGATATCCACAGACCTGAAAGGCCGGACCAGATACAGAAGGAACAGAGAAAGTTCGAGAA
ACAGCACCAATAACAGAAAGATTCCTCCTTTCGTTAATCAACAACAAATCAGAGCTAGCTGGTTCTAAAAACCCGTTAGG
GTTAGTAAATCTAGTGTACAATCCTCTATAACCACCAAACCCTAAATTCCCTAATCCAATCAAAATCTTAACTTGTTTCT
GAAGACTTTCTCTCACAGGTAACATCTTAAGCACAAGAATCTCGAAACCCAGTAATAACCAGAGATAGAGAAGATCATAT
CTTCCAAAGCATCACTTTTTTCGTCGATTTAAACGCTTTCACCAACGAATCTAAAGATTGATCCAACACAAACCCTTGAA
ACTCAGAGCTCAATCAAATACGAATTCGGAACTTACCAGGACCCACAAATTCTCTTTTCACCTCCTTCTGGAGAAGATAA
TGTCAAAGTCACAACAGAAATTGGCTAGAATCCAGATAAGTTTCTGAAAGAAGAGATGACAAATTTCACGAAAGAACCCT
AGCCAAATCTGATCTTTAAGACAAGAAACACAAAAGCTGGTGGTCAAAAGCAACTCGCTTTTTTCTTTTGTTCTAAAAAA
AACAAAACCAGTGAAATTTTGGGATGTCTCAAAAAAAATTTCTGTATTTGAGGTTTTTGTGCGATGGGTACAGATTATCA
GAAATTCAGAATGTTCCTCTCACATCTTTTTGGATATAAGTGATTTTCAGCTGTTGGATCATACATTTAACAATCTCAGC
CGTACATTTTCTGTTTTTATAAAATAGACTAATAACGAGAAACCGAGTCGTGGAGATTAATGGGCGTACAAAAGCCCATT
AGAGTAGCAATCAAAGCCCATGCATCGGCATCAAATTGTTTTTGAGGATCATTTGTCAATTGTCAACGAGTAGAGCCGTG
CATACCATACAACATAAAGGGAAATAGCCATAGCTAGGCCACAAAAAAAATTCTACTACTTAAAACGCCACATTTTTTAT
ACAAATTATTTGATTTTTTTGGTTACACTAAGACTTTTTTCCACTAAAATAGATTACTTTTACATTAGAAATATGTTATA
AAGTTGTAATTTTGTGAAAATACCATTCCTATAAATATTTTAAGATGCTTGAAAATCATATTTTGTCAAAATAATAGAAT
AACGTTTCTAACGATAATTAGAAATCATAAAATAATATACATGTTAAAATAAAATAAAATAAATAAGTAGTCAGTACAAA
AGAAAGTTTACATGTATAACAATTTGCCATAGGCCTCCATAAATCCATCATATCAGACCACTCTAATGTTTTTACTTGTA
AATATTTGATGGACAAAAACAAATGCTGGGCCTACTATAGCTACTATCATATGGATGTTACATGCAGAAACAAAACATGC
TTTTCTCTCTGAATAACGAACTAAACATGTTATGGATTAGGCCCTAATAGCTAGTCCAGTTAGGATTTTAAGATTTTCCG
ATGTATATTAAGTGTCAATGTGTCATACATGAGCCTCTAATAAACACACGCCCAAAATCAATAGAACTAACTAACCCTAT
ACACCGAAGTAATATAGAACCAGCACGAACTCTAGATCTGGAAAATATAAATACAAAATATCTTTTAAAATGTTTTCTAA
ATATTATTGTAATTATCATATGAAAAAAAAACTATTCATAAAAAGTAATTATCAACATATGTAATCTTTCAAAGATGCAC
TTGATGTGTGTATCTTGTTGGTTAGAATTTTAATTTATTAATCGATAACTTGGAAGGCAAATAACAGTAAAAATAATAAT
CTAACTGTAGTAAATATCTCCCCACACGTCATTTTTTTTATTTTTTTTTATTTTTTATTTTGGCAACTCACATGGTTTGA
TTCATTGATAAGTCAGTTTCAATTTTATTTTTCTCAAATTTAAATAATTCTCCATTTCTAAAAATAAAGGGGCAAGGTAT
TGGTACGCACATGAGACTAACATTCATACCTTTTTATGAAATAAATAAAACAAAAAGGGACACAAGAAGGAACGCAAGAA
TTTTAAACTGAAATGATTGTATCTCTAAATTGAGAAAAATCCCAAAAAGAATTAGTAACAAATTAAATAACTAAGCGGTG
TTGTTTTATTCGGAGGTAAAATATATATATGGAGGGTATAGCGTCAACTCGCTTTTTTACTACATTTTGATTTCTCTCCC
AAAGTTCTTTAATTTTTGTTTGGGTATCACATTTGTAGTCAGAAACAAAATTGTTGAATGAATTATCGACGACTATTTTC
ACTCGTTGGAATAGTCGGGATTCAATTTATTAAACCGTCGTAAGGAAGCTAAAGATGTAAAAATGATGATATACAGACAA
TTTGGCTAGCTCATTCACTTTTTAAATGGGCAAACCAATCATGAATGCTAGTTTAATTTATCGTGTGATTGATTTTTTTT
TTATATAAAAAAATAGAAGTAAAATTGTAACTTTTTATGAAAACCGTCGTAATCGTACGTCACTAAGCTACAAAAATACA
ACAAACAGTGACTAATAAGAAAATGTAGAGTGATATTAGATGAATTTAACACGTGGAAAAATCATGAGGAGGAGATGATT
TTTTCTGTTGCATTCCCTTCTGTGGTTACCAGCTACGATAACGTTCACGCCCTCCTCCACTTAAATTAGAATGTGAGAAA
ATAAAATAGCAAGAAATTGGAGATCACAACAGTATTGAGTGTAGGACATATTACAAAGGAGACAAAATCAGTCAATAGTA
AAAAGGTATCACAATAAAAAAAAATGTCAATAAAAAGGGGCCATTGTATGACATGAAAGAACAAAATTAAGTGATCATCA
CTTCTCCTCCTTTATCGAGAGCTTCAGTTTTAGAGCAACA
>AT4G16600.1 | chr4:9347039-9350038 FORWARD LENGTH=3000
AAGAATCAGGGTCGACTAGACATGCTTTCTTCGGGTTTAATGGTATGACTAATTAAATCTCCAAGCATATCAAAATAACA
CAAGCTATTAGAAAAAATGATAAGAATCATGAGACTACTTACTAATTGATTATATATGAGTTGGAAGTCATCTACCCTAA
GGACGGGTTAGTCAAAAAAATTAAGGCGATGATCCTTAAGGATTGCCATCTTAACCTAAGAGAGAGCATAGTGTGAACCT
TAAACTAAATGGGAAATATGAGGAAGTATAAAAAAATTTCATAGAAAGATGAACATTAATTACTTAGCTCCTTCACTTAT
TATTAGACTCGTTCAAAACACCTTGTGGACGTCTATAAGACATATTTTTTAGACCATATATATATGAAATAGAAGTGAGA
TATTAATAAATATAGGAACCGCGGGTGTATGGAGAATATCGGCAATGGAAGCAGCAGGAGGATGGAAATCAAGGACCACA
GTAGAGGACATGGACTTGGCTGTTCGTGTTGGTCTTCATGGCTGGAAATTTGTCTACCTTAACGACCTCACGGTAACACA
CACGTTTTCCTTAATAAATTAAAGAATTTGTTACTCAAAATCATTAGATTGCTAAATACATAAGGCTCCTTTTGTTATCA
CAAACAAAACAATAAATGGCTAATTTGGCTGTATGCAGGTGAGAAACGAGCTTCCAAGCAAATTTAAGGCCTACAGATTC
CAGCAACATAGGTGGTCCTGTGGACCGGCGAATCTATTTAGAAAAATGACGATGGAGATCATTTTCAATAAGGTCATTTT
TGTCACTTTGCTTCATTCAGACCCCATGTGTCAGTGACTGATGTCCTGGTTATTTTGTCTTTAGATGTATTGGGACCCCC
CGATAGTTATAAGCAGGGTGTCCTGTTTGAACTAGTTGAGGACCAGTGTTGAAAGACACGTTTCAGTGATTGATTGGTTT
AAGTCCTTCTCTTTGTCTCTTGTTTGGACCGGGGTAGTGTGATATGTACGGTCTAATATCAACCAGTTTGGCTAACTAAT
TAGGGTTTGTTCGGTTTCAACATGGTTCGATTTTACTAATGCTTGATCGAACCAAACTTCAAAATGATACTTCCGTTATT
AATCAGTGGGTAGGGTTTAATGTGGTTCAGTCCTTTGTTTGATATTTTATTTCATTTTCCAGTTTAAGAAGTTTTGAGGA
TTGACTTTATTAACAAGGAATGTTTGTTTTGGAACAGAGAGTATCAATTTGGAAGAAGTTTTATGTGATCTACAGCTTTT
TCTTCGTAAGGAAAGTGGCGGTACACTTCTTGACATTCTTCTTCTACTGTATAATTGTGCCAACAAGTGTCTTCTTCCCT
GAAATCCACATCCCATCTTGGTCTACCATTTACGTTCCCTCTTTGATCAGTATCTTCCACACCCTGGCAACTCCAAGGTA
CGTCTTAATCACTCATCAAGATTAATATGTCTTCTAACTTTAAATTAATGCATGTTTATATTTGAATCAACCAGATCCTT
CTACCTCGTGATATTTTGGGTCTTGTTCGAGAATGTAATGGCTATGCATCGAACCAAAGGTACGTGCATTGGCCTACTTG
AAGGAGGAAGAGTAAACGAATGGGTTGTGACCGAAAAACTAGGAGATGCTTTGAAGAGTAAGCTACTCTCTCGGGTAGTC
CAAAGAAAATCTTGTTATCAAAGGTTAGGAAAAAAAAAGACGTATATATATTTTTCCCTTTTTGTTAGATTAATCAAGAA
GTTGTAAATATATAATGTTTCCGTTGATGTTATGATGTTTTGTAACGAATACACATTGTTATAACAAAATAAAAGTGTGC
TATTTTGTTGCAGAGTGAATTCCAAGGAAGTGATGGTGGGGGTATACATATTAGGATGTGCACTCTATGGCCTGATCTAT
GGGCACACATGGTTACATTTCTATCTTTTTCTTCAGGCCACAGCCTTTTTCGTCTCCGGTTTTGGTTTTGTCGGAACCTA
AGAACCTTCCCGGCCCATTATTTTTAGTCACCAAATAAATTCTCCATGTTTTAGTTCTTATTTACACTTTTATTTATTTT
GACACCATTGTACGGTTTGGACCCCATATCATCATGTTGTATAAGTATAACGAATAATGATTTTTTGTTTGTTTGAATGT
ATGCGTCACTCGGTAATTTCCCCATTATTATTTATCATCCTTTATTTGAAAATCGATATAATAAACCTATCTGACGAATT
TTACCTAAAGAAAATTTTTAAAAAAGAATTCGAAAGGCAATGTATCAAAAAAAATTTATTTTTCAATGATTAAGATAAAC
AAACCATCAATATAACTATAATTTCTATCTCATATCTTCACATCTCTTTTCAAATCAAGCGATTGTGTTAACGAGCTAGT
GGATATATTATATATGCTCAACGACCATTCGTTTTCTAATCCCTCAATTTTGTTTGATTTCGCTCTACGTTTAGCCAATT
TAATGACATGTTTTTTGGTAAAAAAAAATGCTTACTATCCAAATATACTACATCCACTAGTGGAGTTTAAGTAATAAGAT
GCAAATGTTCTGACCAAGAAGAAGAAAAGTCCGATATGACACAGGAAAAAATGTATATTTTACAGAAAGAGCATGTATTA
GAATTCTCAACGTCCATTAAATTTTGAATTTTGGGTGTTCAACTTCAACCACAATCCCCCCAGTTTTGGTTAAACATTTC
CAAAATATTTATTTCTCAAAATGGAAAACTCGGAAAATAAATAATTTATTCTAATATTAGTTTCCTATTGGCCACTGGCC
AGTCACAACTATACGACCTTTTAAAGTCTTCCCAGTCTCCTAGAAACATCTGTCTTTCATAATTCCATTACCTTAAGTGA
TTACATTTGTATCTGTAAAAAACCCAAAAACAAAAAGCATGAAAATTGAAATTTCCCACAAACCCCATTTCTGAAAATTC
TCCTTGGTTTGTTTGTACAGTATAAAGAACAAATTTAAGC
>AT4G16610.1 | chr4:9355183-9358182 REVERSE LENGTH=3000
CAAAGTCTTTTTTTTTTCTTCTTCTTAATGTTCTTGTGAATTTAGTTTAGGTTTAAAGAAGTAAGACAATTTTACTTTAC
AGATAATTCGGTTAGATATACATGTAGTAGGCTGTAGACTACAGTATATGTTCGTGTGTGATACTAAAATAGTTGGATAT
AAAAAAAACATCACATACATACAGGGCGAAGAAAAAGGGCCTAAACGATGTTATGTAAAAAGTTGTTCAATGTGAAGGTA
TATTTATATATAAATAAAAATTACCGTTGAGTTAGAAGATGAAGATAAACCTACCTAATATGAGAATGCGAATGGAACTA
AGCAAATACACGCCAAAGACTGTTTTCCTATTCCCAAAGAAAAGCTGAGCCAGAGTATAAGTCAGGTGTGGAGATGGAGT
TAGATAATGACAAACAAGGTAGAAACAAAAAAACGCAAGTCAGGGTATTTATAGAATTGTCATTACATAGCAGATGACCA
AGCAGGTTAGTGTCCGCTATATCGGAAAGCTTCAAGAGAACGGGAAGATCTTCGATTCCACCATTGGAAAAGCACCTTTT
AATACTTATGTGATATGGCAATTAAGGGATGGAGTTATGTGATTGGTACGTGATACTTATGAAGTTGTTGTTACATGCAG
GTCATGGTAAAGTCATTAAGGGATGGGATGTTGGCTTAAATGGTAACTTAGTTTCGTCCTCCTAAAGGTTTTCATCACTT
TGTTTCAAATGGTGTATTGCTCTCAAGTTTTAAAAATTTCACAGGCATGTGTGTTGGGGACAAAAGAAGGATTACAATTC
CTCCATCAATGTCGATATCTTCTTCTCTTTCTCCATGCGCTTGATGGATACCTTCAATATCTTCTCTACATAAAATCTTG
GCGAACGACTATAATTGTACTTCGTTGTAGATATCATGCATACGTGCTTCCATTAATCTGCAAATTTGCTAATAAATCGC
AGTAGCTGGAACTGGAACATTAGACTTCTGGATGTAAAAGCATTAATGAACTTTTGGTCAACCATTAGACCAAGAGGTTT
CCACGATTTCTTTCTTATAGTCAATTAATATATTTATTTGGATGAAAAGTTAACTAATATTAAACACTGAACAGAGATTT
TTTTGTTTGCATCTGAAGAGTTACGTAGTTACTGAAAATTGAGATTGAAGCAAAGCTAAGTAGTTAACACGATAGATTCC
ATTGTGTAAGCCTCTTCTTTACTCAACTATGTATTAAAGTTCCAACAACTCAAATTCAAATCCTTGCTGGTAATGTTAAC
ATATGTATTCTTTGTCACCTTTTCAATAAAACCATGATTACCAAAGGTATATTATCAATTTAATGGATTCTTGACTACTG
CTACGTCTGTGTGACTATGCAACATCTTTCATACACTTTATCAAAGAAATAACATTTTTAATACATGGTATTTTCCTCTG
TTAAAAAAGTATTAGTTTTTTTTTATTAGTAGTCATATTTACTGTTTTGACATCCACATGTTTTGTATGAACCAAAACAA
GAACTGTTACTATAGTTAATACGACAAATAATTATGTAACTTCTAATTGCTTAGAAAGTATAAACCAACTTGTTTTGGAT
AACCAAAACACATAAGTAAGTTTTTCGAATCGGAGAAGCTATCACATTTATTAGTATCATCTGTATTATTGGTAATTAAA
TCAGAATACTATACTATCATTGAACCAATGGTAATCATTTTATAGTTCTTATCATTAACCCATTACGTAGAAATTAAAGT
AAAACTAAATAGAGATTTAAGTATGAATGTCAAGTTTGTTGAACTTGCAATCATAAACAAAATTCAGTCCCGGTTCGAAA
ATTCAAAACATTAAGACACTTATCACACTCGCAAACAATTACATTTTTTTAAAAACTTTTTTGTCTTTTTCTTTCATTTG
AAATGAGACTATAACAGCAATGAGTATAATCTCTCTGCTGCAAACAAAATAATGACAGCCAAGAGTTCTCAATTCAGCTA
AACAAAGTGGAACCGAATGCAAAACATGTTGAAGTCATGTAAAACATATACTTCTCTATTTTTAAAATAAATTTTTCTTT
AAGAAAAAAACTAAATAACCAAACCGGAAATTTGGATTTATGGTGGTCTAGTGGTTCAACTTACTTGGACCTTTCCAATC
ATCATTGTGTAGTCATTCACTTATGTGTCGACACCATCGTATGTTAAAGGATACCAACCTAAGTACAATTATATAAATGT
TATGATTATATGTTGTTTAGTTTTTATTGTTCAAACACTCGAACCACTAATAAAAACTCATGAGTATCAAGTTATTTAAA
CGTTTAACCGTTAAAAATGACATTTCAGCATTAAAACCTCAACACCCAATTAAAATCAATGCAACTAAAACAATCGTTTA
TATAATTCCAACCTCGACACTTCAACCGATTCTGCCATTACAATTCCTCCAACTAACCCAACCAACATAATTCACACACA
CATACTTTGTTATGCTTAGAAACTCTTTTTATGCTTTAAGAAGTCAATAATCAACTAAAGAAGCAAAACAACAGCTTTTT
GTTTTGTGCTTTGTTAGTCTATCTTTTAAACCTTTGTAATTAACTAATAATTCAAATTTTAATCTTTCTGCATTAATTCG
AGATTCTTCACTCGGTGGTTATCGTTGTCAGCCAGAATTAAAAATAGTATAGTTTTCTCTTAATTTTTCTTACTAAAACT
AAACAAAAAAACTTATCTTTACGTATCATTAGTGGTAGTTATCGTATGGACCAAAAAGTCATAATTGTTAATTTTGGGGG
TTTGTGAAAAAGAGAGGAATGCTTGTTACCTACTCTTATTAACTTCTCTCATTCTCTCTCTCTCTCATAGCTTCTCTACT
ACAACAGTCTCTCTAATCAAATTGAGACATCGAGAGAGAGATTTGACAAAAGAAACTTATTAAAGTCTTCTTAGGTTTCT
TTTTCTTGCTTTTTGTTCTGTTCTTGTTTCTTTTGGCAAA
>AT4G16620.2 | chr4:9359338-9362337 REVERSE LENGTH=3000
GCTGCAGCAAAACCTCGGACGAAGTCGAAGAACTCATTCAAGAGCAAAGCCAGGTAAGAAACATTTCATCATAAACATGA
AATTTACCAGTAACATAAATTGTAATTTGTTGGTTTAACTCGGTATTTTCTACTTTTATCGTGCAGATATAAGCGTAGGT
AAAAGGAAAAAGCATTTTTGAGAAGATATCGAAGGACAATCCCACGAGAAGAAGGACATTTCATTGAGAAGGGTTTAAAC
AATTTAAATTATTGTTGTAATATCATAATTTAGAACAAAACTGGTTAAGATGTTCGAAATTTTGTTTTCTTTGTCCTATG
GTTTTTATAATCTTTCATAAAGCTTTACCATGATTATTCGTAGTATGAAGAAGCAAAAAGTGGTTTAAAAAAAAATTAAA
AAAAAAAAGAAGAGGTAAAAAGTCACGTGAGTTGGCGACGGTTGTAGTTGTAGACGCGTGGGCACGTGAGAAGACTATGT
ATGTTCACAGACTTCAGAACTTGAGACTGTAACCTTTTGTCTGTTCGTACGTGGCACAACTCATTAGTCATTAGAATGTT
TTGAACCGGTTTAGGAGCTAATATGAGTTTCTGCATATTCAAGATGCCTTTTATTTCACACCAAGGGGTTTTGATACTAG
TTAGGGTCTATAAAACTAAGTCTTAAGTGTTTTGAGCGTGAACTTTTCTTTTTTTTGGTCAGCGTGAAATGTTTCTAAGC
TTTTAAACGCATTAAATTTTCATGATATGGATAACAGATGTTACAAAAGAAAAAAATGTATGTGGATAAAGATTAAACTC
TTAACTTAATATATTTAGATAGATCGCATATTATATTTGTTGGGAAAAAAAGAGGGGGAGAAAAGAGAGACGATAACACG
CTTCACAAGTCATTGGAAAAGAGACTGAGGATTGTTGACGTGTAAGCATCCCCACTTTTGCTCTTTTCTTTCTTACACTC
CTCATTTTTTCTTATCTTACGCTTCACCTACCATATTTTACACTCCACACAACATCTCCAATATTATACATCTCCAATTA
AAAATCTTTCATAGGCACATCATTTATTATAAAATAACTAATTCGTTATAGACTCTAGTCTAGTTTTCTAGTTAAAACTG
ATCCCTAGAAAATATTTTGATCATAAAACTATTTCGGTGTGAAAACGAATCACTAAACCATCCTTTGGTGTTTTGGGTTA
AATAACTAAAACATTTCGGTATGAAAACAGATCACTAAACCATCTCATTAGCATTAACAAGGATATTAGAATAGGAAGCT
TTTTTTACCAATAAAAATGATTATAGGTAGGTAGGCACATGGCATACACATATGATTTATCTGTGAGACTGTGACAAATA
CAAATATGAAGACATTCCATATTTGCATGCAAGAAAAAAAGAAGGAAGTAAAGAGTGAACAGATAGTCAGATACGTAAAA
CGAATAAAGGAGAAGATGGTAAGATGTCGTATTATATATCCAAAAATAAGAATACAAACAAAAGAAGAACACTGATAAAT
ATTTTTGTTACTCCCCCGAGAAAAGGCCAAGGTCCCCGAATCTGACGGAGTTTATTGCATCTGTCTTTTTTTCCTTCTTC
TCCTTTCTTTTTGGTTTATCTTTCTTTTTCATACTCTGCATGTTTTTAAACTTCACTGTAGTACAGAATTTCATCTTTAA
CATAAATTTGTGTGAGGGCGATTTATGATCGATCATTCCACCTTTTTTTAAATGACTTTACTGACAAAATAAACATATTA
TTCTTTAGTCTTAAATAAATAGAATCTTGTTTTATAATTTTGCTATTTTTATTACGTTATTTTACCAATCAAAACTATGG
TTTTATATTCCAAATTTTATTAATATAGTGGCAACTTCCCAAATAAAAATCTTGACAATTTGAATAATCTTAAATTTTTG
CCTAGCCGATTTGGCGAATTTTATTTATTTATTTATTTGTTCTATTTAAGAAATATCAGACTCACCGAAATATTTATTTC
TTAACAAATTAAGCTAACCGCTCTCAAATTTTTGTTTTGTCTTATTTCATACATATTAAATCCATTGCACCAAAATTTGA
GGACTCTATGTGTTATAAAAATAATCACCGTTTTAGACTAAAAATAAATTAAAATCTGCGCTTCCCCAAAAAGCTATAAT
GGCGAGACACTCCATAATAAAACCAATGCAATGTAATGGACACATGTCTTTAAAAGCAAGAAGTGAAAGATAGAGAAAGT
TTCAACTTCAAGCATTACACATTACCAAAAAGAGAGATCACAAACAAAGCATCTTTTCTATTTTCATTTATCAACAACAA
CAAAACCAAAAACTTAATTAGTGTTTCTCTGCTTTTTTAGTTCCCCCACAAAATCGAATCCTTCTGTTCGGTTACCAAAT
GGGTTCCAACTGATTTGTCCGTTATTATTCTTTTTATTTTCTTCGTGTTTTTTTTGTGTTGAAAAAATGATGAAGAGAGA
GACGTTAATAGAAGCAGGAATAATCGGAGGATTGGCCGGAGCTCAGGTGATTTACGCCGGAAACTCGGAGCTACTGAGTC
AGTTGCTGTCTCTCGGAATTGACCCACTTCTTATCGTTATCTTATGCACCTTTGCATCAGTTCTTCTCATCACCCCTCTC
GCTTTTCTCCTTGAAAGGTATCTTCTTCTTTCTTTTAATTTACAAAATCTCTGTTTCGAACTTTATTCTACATTCTTTTT
CTAATAAAAATTTGGATTTTTGTGGTGTGTATTTGTAGGAAGCTTTGGCCTAGAAGTCTAAGTTTCAAGTTGAAGATAAA
ACTAGTTTTGGTTGCTCTTGCTGGGTAAAAACTCCTCTTTTTATTTATTTCTGCATGTTTTGATTAATAGATGCTTACCT
TGCTTCTTCTATACGTTAAAGAGAAGGAGAAGAATTAAAAATTCATAACAAGGGATTAATTAAGAGAGAAGTTGTGTTTG
AAACAGAGTGACTCTGTTCCAGGGGTTATTCTTGGAAGGA
>AT4G16620.4 | chr4:9359338-9362337 REVERSE LENGTH=3000
GCTGCAGCAAAACCTCGGACGAAGTCGAAGAACTCATTCAAGAGCAAAGCCAGGTAAGAAACATTTCATCATAAACATGA
AATTTACCAGTAACATAAATTGTAATTTGTTGGTTTAACTCGGTATTTTCTACTTTTATCGTGCAGATATAAGCGTAGGT
AAAAGGAAAAAGCATTTTTGAGAAGATATCGAAGGACAATCCCACGAGAAGAAGGACATTTCATTGAGAAGGGTTTAAAC
AATTTAAATTATTGTTGTAATATCATAATTTAGAACAAAACTGGTTAAGATGTTCGAAATTTTGTTTTCTTTGTCCTATG
GTTTTTATAATCTTTCATAAAGCTTTACCATGATTATTCGTAGTATGAAGAAGCAAAAAGTGGTTTAAAAAAAAATTAAA
AAAAAAAAGAAGAGGTAAAAAGTCACGTGAGTTGGCGACGGTTGTAGTTGTAGACGCGTGGGCACGTGAGAAGACTATGT
ATGTTCACAGACTTCAGAACTTGAGACTGTAACCTTTTGTCTGTTCGTACGTGGCACAACTCATTAGTCATTAGAATGTT
TTGAACCGGTTTAGGAGCTAATATGAGTTTCTGCATATTCAAGATGCCTTTTATTTCACACCAAGGGGTTTTGATACTAG
TTAGGGTCTATAAAACTAAGTCTTAAGTGTTTTGAGCGTGAACTTTTCTTTTTTTTGGTCAGCGTGAAATGTTTCTAAGC
TTTTAAACGCATTAAATTTTCATGATATGGATAACAGATGTTACAAAAGAAAAAAATGTATGTGGATAAAGATTAAACTC
TTAACTTAATATATTTAGATAGATCGCATATTATATTTGTTGGGAAAAAAAGAGGGGGAGAAAAGAGAGACGATAACACG
CTTCACAAGTCATTGGAAAAGAGACTGAGGATTGTTGACGTGTAAGCATCCCCACTTTTGCTCTTTTCTTTCTTACACTC
CTCATTTTTTCTTATCTTACGCTTCACCTACCATATTTTACACTCCACACAACATCTCCAATATTATACATCTCCAATTA
AAAATCTTTCATAGGCACATCATTTATTATAAAATAACTAATTCGTTATAGACTCTAGTCTAGTTTTCTAGTTAAAACTG
ATCCCTAGAAAATATTTTGATCATAAAACTATTTCGGTGTGAAAACGAATCACTAAACCATCCTTTGGTGTTTTGGGTTA
AATAACTAAAACATTTCGGTATGAAAACAGATCACTAAACCATCTCATTAGCATTAACAAGGATATTAGAATAGGAAGCT
TTTTTTACCAATAAAAATGATTATAGGTAGGTAGGCACATGGCATACACATATGATTTATCTGTGAGACTGTGACAAATA
CAAATATGAAGACATTCCATATTTGCATGCAAGAAAAAAAGAAGGAAGTAAAGAGTGAACAGATAGTCAGATACGTAAAA
CGAATAAAGGAGAAGATGGTAAGATGTCGTATTATATATCCAAAAATAAGAATACAAACAAAAGAAGAACACTGATAAAT
ATTTTTGTTACTCCCCCGAGAAAAGGCCAAGGTCCCCGAATCTGACGGAGTTTATTGCATCTGTCTTTTTTTCCTTCTTC
TCCTTTCTTTTTGGTTTATCTTTCTTTTTCATACTCTGCATGTTTTTAAACTTCACTGTAGTACAGAATTTCATCTTTAA
CATAAATTTGTGTGAGGGCGATTTATGATCGATCATTCCACCTTTTTTTAAATGACTTTACTGACAAAATAAACATATTA
TTCTTTAGTCTTAAATAAATAGAATCTTGTTTTATAATTTTGCTATTTTTATTACGTTATTTTACCAATCAAAACTATGG
TTTTATATTCCAAATTTTATTAATATAGTGGCAACTTCCCAAATAAAAATCTTGACAATTTGAATAATCTTAAATTTTTG
CCTAGCCGATTTGGCGAATTTTATTTATTTATTTATTTGTTCTATTTAAGAAATATCAGACTCACCGAAATATTTATTTC
TTAACAAATTAAGCTAACCGCTCTCAAATTTTTGTTTTGTCTTATTTCATACATATTAAATCCATTGCACCAAAATTTGA
GGACTCTATGTGTTATAAAAATAATCACCGTTTTAGACTAAAAATAAATTAAAATCTGCGCTTCCCCAAAAAGCTATAAT
GGCGAGACACTCCATAATAAAACCAATGCAATGTAATGGACACATGTCTTTAAAAGCAAGAAGTGAAAGATAGAGAAAGT
TTCAACTTCAAGCATTACACATTACCAAAAAGAGAGATCACAAACAAAGCATCTTTTCTATTTTCATTTATCAACAACAA
CAAAACCAAAAACTTAATTAGTGTTTCTCTGCTTTTTTAGTTCCCCCACAAAATCGAATCCTTCTGTTCGGTTACCAAAT
GGGTTCCAACTGATTTGTCCGTTATTATTCTTTTTATTTTCTTCGTGTTTTTTTTGTGTTGAAAAAATGATGAAGAGAGA
GACGTTAATAGAAGCAGGAATAATCGGAGGATTGGCCGGAGCTCAGGTGATTTACGCCGGAAACTCGGAGCTACTGAGTC
AGTTGCTGTCTCTCGGAATTGACCCACTTCTTATCGTTATCTTATGCACCTTTGCATCAGTTCTTCTCATCACCCCTCTC
GCTTTTCTCCTTGAAAGGTATCTTCTTCTTTCTTTTAATTTACAAAATCTCTGTTTCGAACTTTATTCTACATTCTTTTT
CTAATAAAAATTTGGATTTTTGTGGTGTGTATTTGTAGGAAGCTTTGGCCTAGAAGTCTAAGTTTCAAGTTGAAGATAAA
ACTAGTTTTGGTTGCTCTTGCTGGGTAAAAACTCCTCTTTTTATTTATTTCTGCATGTTTTGATTAATAGATGCTTACCT
TGCTTCTTCTATACGTTAAAGAGAAGGAGAAGAATTAAAAATTCATAACAAGGGATTAATTAAGAGAGAAGTTGTGTTTG
AAACAGAGTGACTCTGTTCCAGGGGTTATTCTTGGAAGGA
>AT4G16620.1 | chr4:9359872-9362871 REVERSE LENGTH=3000
TTGCTTCTTCCTAGAGAACTTACAATTCTCTTGACCATGCAAGTACAGAAGAATCTTCCTAGGAAAAAACGTAGAAAGCT
AGAAGCTGCCAGAGAGATGCTAGAAGATAACGAAGGAGAAGAAGAGGAAGAAGACGAAGAAGGAGACGAAAAGAGAGGAA
GATCAAGAGTAAGTATTTCAGAGATACACATCACTCTCTCTCTCTCTCTCTCTCTCTCTCTCTCTCTCTCTCTCTCTCTC
TCGCCGGGATGACAAACATTGTATTGATTTTAAATGTGTGTTTTTTTTCAGGGGAAAGACAAGAAAAAACAGGAGACAGA
TAAGAAGGGATTGACACTAAAGGATCTTGGTTACATGAGAGCAAAAGCGGTGAAAGCAAAACAGAGAGCAATTGATTCCG
GTAAGATGGAGAGACCAAAGCCGGACAAGAAACAAAGCCGGAGTAAACCAAGAAACCAGCCTCGTGGTGAAGAGATGAAA
GATCTGTTCAAGAGTGATATGGGCGAGAAGAAACAGGGCAGAGGCGGTGCCGCGGCTGCAGCAAAACCTCGGACGAAGTC
GAAGAACTCATTCAAGAGCAAAGCCAGGTAAGAAACATTTCATCATAAACATGAAATTTACCAGTAACATAAATTGTAAT
TTGTTGGTTTAACTCGGTATTTTCTACTTTTATCGTGCAGATATAAGCGTAGGTAAAAGGAAAAAGCATTTTTGAGAAGA
TATCGAAGGACAATCCCACGAGAAGAAGGACATTTCATTGAGAAGGGTTTAAACAATTTAAATTATTGTTGTAATATCAT
AATTTAGAACAAAACTGGTTAAGATGTTCGAAATTTTGTTTTCTTTGTCCTATGGTTTTTATAATCTTTCATAAAGCTTT
ACCATGATTATTCGTAGTATGAAGAAGCAAAAAGTGGTTTAAAAAAAAATTAAAAAAAAAAAGAAGAGGTAAAAAGTCAC
GTGAGTTGGCGACGGTTGTAGTTGTAGACGCGTGGGCACGTGAGAAGACTATGTATGTTCACAGACTTCAGAACTTGAGA
CTGTAACCTTTTGTCTGTTCGTACGTGGCACAACTCATTAGTCATTAGAATGTTTTGAACCGGTTTAGGAGCTAATATGA
GTTTCTGCATATTCAAGATGCCTTTTATTTCACACCAAGGGGTTTTGATACTAGTTAGGGTCTATAAAACTAAGTCTTAA
GTGTTTTGAGCGTGAACTTTTCTTTTTTTTGGTCAGCGTGAAATGTTTCTAAGCTTTTAAACGCATTAAATTTTCATGAT
ATGGATAACAGATGTTACAAAAGAAAAAAATGTATGTGGATAAAGATTAAACTCTTAACTTAATATATTTAGATAGATCG
CATATTATATTTGTTGGGAAAAAAAGAGGGGGAGAAAAGAGAGACGATAACACGCTTCACAAGTCATTGGAAAAGAGACT
GAGGATTGTTGACGTGTAAGCATCCCCACTTTTGCTCTTTTCTTTCTTACACTCCTCATTTTTTCTTATCTTACGCTTCA
CCTACCATATTTTACACTCCACACAACATCTCCAATATTATACATCTCCAATTAAAAATCTTTCATAGGCACATCATTTA
TTATAAAATAACTAATTCGTTATAGACTCTAGTCTAGTTTTCTAGTTAAAACTGATCCCTAGAAAATATTTTGATCATAA
AACTATTTCGGTGTGAAAACGAATCACTAAACCATCCTTTGGTGTTTTGGGTTAAATAACTAAAACATTTCGGTATGAAA
ACAGATCACTAAACCATCTCATTAGCATTAACAAGGATATTAGAATAGGAAGCTTTTTTTACCAATAAAAATGATTATAG
GTAGGTAGGCACATGGCATACACATATGATTTATCTGTGAGACTGTGACAAATACAAATATGAAGACATTCCATATTTGC
ATGCAAGAAAAAAAGAAGGAAGTAAAGAGTGAACAGATAGTCAGATACGTAAAACGAATAAAGGAGAAGATGGTAAGATG
TCGTATTATATATCCAAAAATAAGAATACAAACAAAAGAAGAACACTGATAAATATTTTTGTTACTCCCCCGAGAAAAGG
CCAAGGTCCCCGAATCTGACGGAGTTTATTGCATCTGTCTTTTTTTCCTTCTTCTCCTTTCTTTTTGGTTTATCTTTCTT
TTTCATACTCTGCATGTTTTTAAACTTCACTGTAGTACAGAATTTCATCTTTAACATAAATTTGTGTGAGGGCGATTTAT
GATCGATCATTCCACCTTTTTTTAAATGACTTTACTGACAAAATAAACATATTATTCTTTAGTCTTAAATAAATAGAATC
TTGTTTTATAATTTTGCTATTTTTATTACGTTATTTTACCAATCAAAACTATGGTTTTATATTCCAAATTTTATTAATAT
AGTGGCAACTTCCCAAATAAAAATCTTGACAATTTGAATAATCTTAAATTTTTGCCTAGCCGATTTGGCGAATTTTATTT
ATTTATTTATTTGTTCTATTTAAGAAATATCAGACTCACCGAAATATTTATTTCTTAACAAATTAAGCTAACCGCTCTCA
AATTTTTGTTTTGTCTTATTTCATACATATTAAATCCATTGCACCAAAATTTGAGGACTCTATGTGTTATAAAAATAATC
ACCGTTTTAGACTAAAAATAAATTAAAATCTGCGCTTCCCCAAAAAGCTATAATGGCGAGACACTCCATAATAAAACCAA
TGCAATGTAATGGACACATGTCTTTAAAAGCAAGAAGTGAAAGATAGAGAAAGTTTCAACTTCAAGCATTACACATTACC
AAAAAGAGAGATCACAAACAAAGCATCTTTTCTATTTTCATTTATCAACAACAACAAAACCAAAAACTTAATTAGTGTTT
CTCTGCTTTTTTAGTTCCCCCACAAAATCGAATCCTTCTGTTCGGTTACCAAATGGGTTCCAACTGATTTGTCCGTTATT
ATTCTTTTTATTTTCTTCGTGTTTTTTTTGTGTTGAAAAA
>AT4G16620.3 | chr4:9359872-9362871 REVERSE LENGTH=3000
TTGCTTCTTCCTAGAGAACTTACAATTCTCTTGACCATGCAAGTACAGAAGAATCTTCCTAGGAAAAAACGTAGAAAGCT
AGAAGCTGCCAGAGAGATGCTAGAAGATAACGAAGGAGAAGAAGAGGAAGAAGACGAAGAAGGAGACGAAAAGAGAGGAA
GATCAAGAGTAAGTATTTCAGAGATACACATCACTCTCTCTCTCTCTCTCTCTCTCTCTCTCTCTCTCTCTCTCTCTCTC
TCGCCGGGATGACAAACATTGTATTGATTTTAAATGTGTGTTTTTTTTCAGGGGAAAGACAAGAAAAAACAGGAGACAGA
TAAGAAGGGATTGACACTAAAGGATCTTGGTTACATGAGAGCAAAAGCGGTGAAAGCAAAACAGAGAGCAATTGATTCCG
GTAAGATGGAGAGACCAAAGCCGGACAAGAAACAAAGCCGGAGTAAACCAAGAAACCAGCCTCGTGGTGAAGAGATGAAA
GATCTGTTCAAGAGTGATATGGGCGAGAAGAAACAGGGCAGAGGCGGTGCCGCGGCTGCAGCAAAACCTCGGACGAAGTC
GAAGAACTCATTCAAGAGCAAAGCCAGGTAAGAAACATTTCATCATAAACATGAAATTTACCAGTAACATAAATTGTAAT
TTGTTGGTTTAACTCGGTATTTTCTACTTTTATCGTGCAGATATAAGCGTAGGTAAAAGGAAAAAGCATTTTTGAGAAGA
TATCGAAGGACAATCCCACGAGAAGAAGGACATTTCATTGAGAAGGGTTTAAACAATTTAAATTATTGTTGTAATATCAT
AATTTAGAACAAAACTGGTTAAGATGTTCGAAATTTTGTTTTCTTTGTCCTATGGTTTTTATAATCTTTCATAAAGCTTT
ACCATGATTATTCGTAGTATGAAGAAGCAAAAAGTGGTTTAAAAAAAAATTAAAAAAAAAAAGAAGAGGTAAAAAGTCAC
GTGAGTTGGCGACGGTTGTAGTTGTAGACGCGTGGGCACGTGAGAAGACTATGTATGTTCACAGACTTCAGAACTTGAGA
CTGTAACCTTTTGTCTGTTCGTACGTGGCACAACTCATTAGTCATTAGAATGTTTTGAACCGGTTTAGGAGCTAATATGA
GTTTCTGCATATTCAAGATGCCTTTTATTTCACACCAAGGGGTTTTGATACTAGTTAGGGTCTATAAAACTAAGTCTTAA
GTGTTTTGAGCGTGAACTTTTCTTTTTTTTGGTCAGCGTGAAATGTTTCTAAGCTTTTAAACGCATTAAATTTTCATGAT
ATGGATAACAGATGTTACAAAAGAAAAAAATGTATGTGGATAAAGATTAAACTCTTAACTTAATATATTTAGATAGATCG
CATATTATATTTGTTGGGAAAAAAAGAGGGGGAGAAAAGAGAGACGATAACACGCTTCACAAGTCATTGGAAAAGAGACT
GAGGATTGTTGACGTGTAAGCATCCCCACTTTTGCTCTTTTCTTTCTTACACTCCTCATTTTTTCTTATCTTACGCTTCA
CCTACCATATTTTACACTCCACACAACATCTCCAATATTATACATCTCCAATTAAAAATCTTTCATAGGCACATCATTTA
TTATAAAATAACTAATTCGTTATAGACTCTAGTCTAGTTTTCTAGTTAAAACTGATCCCTAGAAAATATTTTGATCATAA
AACTATTTCGGTGTGAAAACGAATCACTAAACCATCCTTTGGTGTTTTGGGTTAAATAACTAAAACATTTCGGTATGAAA
ACAGATCACTAAACCATCTCATTAGCATTAACAAGGATATTAGAATAGGAAGCTTTTTTTACCAATAAAAATGATTATAG
GTAGGTAGGCACATGGCATACACATATGATTTATCTGTGAGACTGTGACAAATACAAATATGAAGACATTCCATATTTGC
ATGCAAGAAAAAAAGAAGGAAGTAAAGAGTGAACAGATAGTCAGATACGTAAAACGAATAAAGGAGAAGATGGTAAGATG
TCGTATTATATATCCAAAAATAAGAATACAAACAAAAGAAGAACACTGATAAATATTTTTGTTACTCCCCCGAGAAAAGG
CCAAGGTCCCCGAATCTGACGGAGTTTATTGCATCTGTCTTTTTTTCCTTCTTCTCCTTTCTTTTTGGTTTATCTTTCTT
TTTCATACTCTGCATGTTTTTAAACTTCACTGTAGTACAGAATTTCATCTTTAACATAAATTTGTGTGAGGGCGATTTAT
GATCGATCATTCCACCTTTTTTTAAATGACTTTACTGACAAAATAAACATATTATTCTTTAGTCTTAAATAAATAGAATC
TTGTTTTATAATTTTGCTATTTTTATTACGTTATTTTACCAATCAAAACTATGGTTTTATATTCCAAATTTTATTAATAT
AGTGGCAACTTCCCAAATAAAAATCTTGACAATTTGAATAATCTTAAATTTTTGCCTAGCCGATTTGGCGAATTTTATTT
ATTTATTTATTTGTTCTATTTAAGAAATATCAGACTCACCGAAATATTTATTTCTTAACAAATTAAGCTAACCGCTCTCA
AATTTTTGTTTTGTCTTATTTCATACATATTAAATCCATTGCACCAAAATTTGAGGACTCTATGTGTTATAAAAATAATC
ACCGTTTTAGACTAAAAATAAATTAAAATCTGCGCTTCCCCAAAAAGCTATAATGGCGAGACACTCCATAATAAAACCAA
TGCAATGTAATGGACACATGTCTTTAAAAGCAAGAAGTGAAAGATAGAGAAAGTTTCAACTTCAAGCATTACACATTACC
AAAAAGAGAGATCACAAACAAAGCATCTTTTCTATTTTCATTTATCAACAACAACAAAACCAAAAACTTAATTAGTGTTT
CTCTGCTTTTTTAGTTCCCCCACAAAATCGAATCCTTCTGTTCGGTTACCAAATGGGTTCCAACTGATTTGTCCGTTATT
ATTCTTTTTATTTTCTTCGTGTTTTTTTTGTGTTGAAAAA
>AT4G16630.1 | chr4:9366450-9369449 REVERSE LENGTH=3000
ATGAAATATTCACGTAGTCATATACATGATACGGTGATCACAAATCGAATTGAATCGTGTAGTTAATTGTCGTATTATAT
AACAAGTAAGGAATTATTACAAATGTACTAGGTAATCACCCGCGCTACGTTGCGGTATTTTCAAATTTTTTTATCGTTTA
ATTTAAATATAATTTTTAATTATCTAATCATTTACTTATATAATAAGTAATTATTCTTAGTATTAAAATATATTTTTTTT
AACAACATTCTCAACAATGCATTATACACACAATTCCTAAACAATGTTCGTCTTAAACTAATTAAATAGAGGGTAATATT
GGGATTCTCGAAACCTAAGAATTTGATGATTAAACTTCTTACATACTCTTCACCCTCGACGATTTATTATATATATATAT
ATATATATATATATATATATAATAATATGCAAACTATTCAAACTATTAATTAATCCATGACTACTATACACTCATAATTT
GAGTTAAGATTACAGAAAAAAATCTTTTGAGTATGAGAAAACCAATCAAATTATTTTATTGAAAAACATTTAATAACAAA
ATAAATTTAGTATTAGTATAATTAAATATGTAAAATTAAATAATAAATACATCATTAATCTATAAATTAAAAGTTGAAGA
GCTTACATTAATTATTCAGTGGACACATGGCAAATGTTAAAGTGATGATGTGTCAATCATATGGAGAGAGTTGGCCAACT
TTCATATATATGATTCTTAAACCTGTAAAAGTTCAGTTCACCCGACGAACCAACTTCCAAGTAGTAGTCCAAATCATAGA
TTCTTTTGAGGTTTTAAATGTACCCTCACGTCAGAATCTACTTAAGTCTTTCCCCTTTTTCTGTCTCTCTTTCACCTTTT
CTTCTCCATCGATCTTACCTCCACGGAACTTCTTATTTAAATCAAAAAAATTCAGAATCTTTTAATCTCACGCAGGCAAA
TGTCTCGTAATTTAATCTATAGAAGAAACAGAGCTCTCTGTTTTGTTTTAATCTTGTTCTGCTTCCCTTACCGGTTTGGC
GCTAGAAACACGCCGGAGGCGGAACAATCCACAGCAAAAGCAACTCAAATAATACACGTCAGCAATTCCACGTGGCATGA
TTTCTCTCGTCTTGTAGATGTCCAAATAGGTAGCCACGTCAGCGGCGTATCAGAGCTCAAAAGATACCTCCACCGATTCG
GTTACGTCAATGATGGCTCCGAAATATTTTCCGACGTGTTCGATGGTCCTCTGGAATCGGCAATCTCTCTGTATCAAGAA
AATCTCGGTTTACCAATAACCGGAAGACTCGACACGAGTACAGTTACTCTCATGTCGTTACCGCGATGTGGCGTTAGCGA
TACGCACATGACCATCAACAACGATTTCCTCCACACAACGGCGCATTATACGTATTTCAACGGTAAACCGAAATGGAACC
GTGATACGCTAACCTACGCTATCTCCAAAACTCACAAACTCGATTACTTGACGTCAGAAGACGTCAAAACCGTTTTCCGG
CGAGCTTTTTCACAGTGGTCAAGCGTGATTCCGGTGAGTTTCGAGGAAGTCGACGATTTCACGACGGCTGATTTAAAGAT
CGGATTCTACGCTGGTGATCACGGTGACGGGCTTCCGTTTGACGGTGTACTTGGAACTTTAGCACACGCTTTTGCGCCGG
AGAACGGGAGGCTTCACCTCGACGCGGCGGAGACGTGGATCGTCGACGATGACTTGAAAGGATCTTCAGAGGTGGCCGTT
GACTTGGAGTCTGTGGCGACTCACGAGATCGGTCACTTGTTGGGATTAGGACATAGCTCGCAGGAGTCGGCGGTTATGTA
TCCGAGTCTCCGACCGAGGACCAAGAAAGTTGACCTTACGGTTGATGACGTGGCAGGTGTACTTAAGCTATATGGTCCGA
ATCCTAAACTACGGTTGGATTCACTAACGCAGTCGGAAGATTCTATTAAAAACGGCACCGTATCACATAGATTCTTGTCG
GGGAATTTTATCGGTTATGTTCTGTTGGTTGTTGGTTTGATTCTTTTCCTATAGGTTTATAGGCATAAAAAATACTGTTT
TTATTCATTTATTTTTAATTAAATGTACATATATTTTTCAACTATGTAAATGTAAATATATAGTTGAACAAAAAAAGATG
TACATATATAGTTAGGCTTATAATTAGGTTTATGGTCTTGATGATAGCTTCCTCTAAGGGATTATTATTCTTTGATTCAT
TACTTTTTGAGTTTGTGTATATCATTATCTCAAAAAATTGAAAGATATTGATGTTTATGGAACTATACATGATTGGTCCC
ACCCCTAATGGCACTAATGACTAATTCATAGGTGATAGATTACTTTATATATGTGCTCCAAGTAAATACTGTTTTTTTCC
CAATCCAAACTAGATTGAGGAAAAAATGTAGATAAAATATCTGATCTACTTTCTTAAGATCCTACCTTCATTTCTTTTTC
ATAGTAATCTTTTCTCCATATTTACAAGCTATATACATTAGTTTCTTGTTCAGACAAAAAAGAAAGAATATAATTCCATT
AGAAAAAAAAATTCATTAAACAGAATCTTATTTTAGTTAAGAAAACAGAAAACTGTTTTAAGTTTTTTTGGCTAAATATG
TACACATTATACAAACCTTTTTTGAAAGAAAATAACATCTTGGTGTTTTGTATCATCATTTTTTCTTTAACATCATTATA
CAAAGTTACAACAACTTGAAAAAATTAATTATATAAGCCCATTAAATCTTGTATCATAAGCCCAGCCCAAAGTTATAAAC
TTTTCAAAATGCAAGGAGCTAAAAAACAAGTTGGTTTTGTTGGTTTCAAATCAAACCAAACCGTTTTTTTAAGATTACGA
ATCGAATGGTTTATTTTTGCTAAATCGGTTCGGTTTTTTCTCCAGACCTATTAGTAAACCTCTTGCTTCGATTAGGCGGT
CGTCTCTCTGAAATTTTCTGAAACCTCTTAAACCCTAGCA
>AT4G16640.1 | chr4:9368491-9371490 REVERSE LENGTH=3000
TATTTGTGATGACAAAAAGAAGAAAAAAAAAATCATATTTGTCATTAGGATAATTAATCTACTTTAAATCGGCAATAAAC
TAAATTATTTCAATGGTGTTGATCCAAATACCGTTGGACCACCAATCTAGAGATTTGTAAGGTACTATATAATAAGTTAT
TACCGTTAATTAGTTGACGTTTATTAATCAAAGGGACGAGAATCTATATGGAATTTGTATAATGAGCTTATAAATAAGCA
ATATTTTAATTTATATAGTGAGTTTGAAATAAGGATGAAAGAATATTAAATAATTTCCTTGAAACGGGGGATTTGAAATT
TTTTTGTTCAATTTTACGAGTGATTGAGGAAGAGTATGTAAAGAGCTCAACCATTTGGTCAAGCTAGTATATCGAGATAT
GATGTCCTTAGCAGTTAGAACAATATTCACGCCTCCATGGTCCATCTATATTGAATACAATTAATGCAAATGTTGAGTCC
AAAAGACTAAAATGCCGATTATGTTCTTGACAATGAACCTTTTAACTCTCAACAGTACTCGTGACAAGAGTGGAAAATTG
AAAATCAGTAGCATTGCGCGAATGCAAATCTCCTCTGTCACAAATAATGACACATACTCTTCCTTAAAGGAAAACCTTAA
GCATAGCACCCAAACGATATGTGCAATGCGATCACTAGCCTAGGCCACTTGTCTTATTGATCACGAGTTGATCCCGTCCA
GGTAAGTCCCTAGTACTACAAAGAATTACGAAATATACTGAATAACGTTTTATTTTAATCTTTTTATCTTCTTTAAAAGT
ATCCACATGTTTTTATCGCTATAAAATACGATAATGATATGTTTTATATGAATAAATCAATATGGATAAAAAAAACAAGT
GGTTGGAATTTGGAACCCTAATCGAATAATAATGTGTGGAAATATAATTTGTTGGGACACCTCTAGTGCCATTGTCCATG
TCTCTCTCAGAATTTCTCCGAATGCATTACATCACCATCAGTTATAATTTATCTCCCTTTCAACAACCAAAGGTAATTCA
TCTAGTTGGTTAATCTTATTACATCTGTTTATTTCTTATGTGACGTATCTATAGTTTTTAATAATAGTAGATAAACATAG
GCAGCCTCCAACGAAGAAAACAATGGTATGCTTAAGAGAGTTTGAATACGATAGGACTAATCTACAAAACTAATTAAATA
ATTGAAGCTAATTGGTAGAATTGTTTATCCTTTTGGTTCAACCTCCCTATCTTGTTCAACAGGAGACTCTTCTGTTAGTT
GTCTCCTCTCACACGTAACCCTCTCCATGATTCTAAGGATTTCTTCTTCAGACAAACTTTCCCAATAACGAAGAATCTGA
ACTAGTAAACCTTGAGAAGGTCTTGATTATTCTTAAATAATACTCCAGTTAAAAAAGGATCGGATATATTATTGAAATTG
AAATTTACCTAATTCTGGTCAACAAACTCATTAGCTACCTCAACTATACTCCAACGAACCCGTTCCATATTATCTATGTC
ACACTCATAGCTTAATTAGCTCACGAATATCATCAATCCATTAATTACGTACTTGCTTTTATGTCCGATATACAGTATGA
TGTGATGTAGTAGACATATCAATCCAATAATTTTCATTTATTTGAAATTATATTTTGTGGTATTTTATCCTTTAATCAAC
ATATATAGTCACCAAAAAAAGCTATCATTAATTAATCTCTAACTAATTAGCATTCAATATCGCCTCACAAAATTTTATTA
CTATATTTTACACTCTCAAATACAAAAAAAAAAAAAAAACTCTATTTAGAAAGTGATAGTCCAAGTAAATTTCTATTCCT
ATAAAAAAAAAAAAAAATCTTTGTAAGCTCTCATTTTTTAAAAAAGATCATGTTTTTTCTGTTTGTTTAATTCCTCTAGT
TGCTTGATTTACTTTTTGTTTGCCTTCTTTTTTGGTGTGTGTAAAAGAAGCCGAATCTATTACAATATTTGGTCAGTAAA
TCTTTGCCATCCAATTAGCACGAACTTCTAAACATTGGTTTATGAAATATTCACGTAGTCATATACATGATACGGTGATC
ACAAATCGAATTGAATCGTGTAGTTAATTGTCGTATTATATAACAAGTAAGGAATTATTACAAATGTACTAGGTAATCAC
CCGCGCTACGTTGCGGTATTTTCAAATTTTTTTATCGTTTAATTTAAATATAATTTTTAATTATCTAATCATTTACTTAT
ATAATAAGTAATTATTCTTAGTATTAAAATATATTTTTTTTAACAACATTCTCAACAATGCATTATACACACAATTCCTA
AACAATGTTCGTCTTAAACTAATTAAATAGAGGGTAATATTGGGATTCTCGAAACCTAAGAATTTGATGATTAAACTTCT
TACATACTCTTCACCCTCGACGATTTATTATATATATATATATATATATATATATATATATAATAATATGCAAACTATTC
AAACTATTAATTAATCCATGACTACTATACACTCATAATTTGAGTTAAGATTACAGAAAAAAATCTTTTGAGTATGAGAA
AACCAATCAAATTATTTTATTGAAAAACATTTAATAACAAAATAAATTTAGTATTAGTATAATTAAATATGTAAAATTAA
ATAATAAATACATCATTAATCTATAAATTAAAAGTTGAAGAGCTTACATTAATTATTCAGTGGACACATGGCAAATGTTA
AAGTGATGATGTGTCAATCATATGGAGAGAGTTGGCCAACTTTCATATATATGATTCTTAAACCTGTAAAAGTTCAGTTC
ACCCGACGAACCAACTTCCAAGTAGTAGTCCAAATCATAGATTCTTTTGAGGTTTTAAATGTACCCTCACGTCAGAATCT
ACTTAAGTCTTTCCCCTTTTTCTGTCTCTCTTTCACCTTTTCTTCTCCATCGATCTTACCTCCACGGAACTTCTTATTTA
AATCAAAAAAATTCAGAATCTTTTAATCTCACGCAGGCAA
>AT4G16650.1 | chr4:9369727-9372726 FORWARD LENGTH=3000
ATAGTAATAAAATTTTGTGAGGCGATATTGAATGCTAATTAGTTAGAGATTAATTAATGATAGCTTTTTTTGGTGACTAT
ATATGTTGATTAAAGGATAAAATACCACAAAATATAATTTCAAATAAATGAAAATTATTGGATTGATATGTCTACTACAT
CACATCATACTGTATATCGGACATAAAAGCAAGTACGTAATTAATGGATTGATGATATTCGTGAGCTAATTAAGCTATGA
GTGTGACATAGATAATATGGAACGGGTTCGTTGGAGTATAGTTGAGGTAGCTAATGAGTTTGTTGACCAGAATTAGGTAA
ATTTCAATTTCAATAATATATCCGATCCTTTTTTAACTGGAGTATTATTTAAGAATAATCAAGACCTTCTCAAGGTTTAC
TAGTTCAGATTCTTCGTTATTGGGAAAGTTTGTCTGAAGAAGAAATCCTTAGAATCATGGAGAGGGTTACGTGTGAGAGG
AGACAACTAACAGAAGAGTCTCCTGTTGAACAAGATAGGGAGGTTGAACCAAAAGGATAAACAATTCTACCAATTAGCTT
CAATTATTTAATTAGTTTTGTAGATTAGTCCTATCGTATTCAAACTCTCTTAAGCATACCATTGTTTTCTTCGTTGGAGG
CTGCCTATGTTTATCTACTATTATTAAAAACTATAGATACGTCACATAAGAAATAAACAGATGTAATAAGATTAACCAAC
TAGATGAATTACCTTTGGTTGTTGAAAGGGAGATAAATTATAACTGATGGTGATGTAATGCATTCGGAGAAATTCTGAGA
GAGACATGGACAATGGCACTAGAGGTGTCCCAACAAATTATATTTCCACACATTATTATTCGATTAGGGTTCCAAATTCC
AACCACTTGTTTTTTTTATCCATATTGATTTATTCATATAAAACATATCATTATCGTATTTTATAGCGATAAAAACATGT
GGATACTTTTAAAGAAGATAAAAAGATTAAAATAAAACGTTATTCAGTATATTTCGTAATTCTTTGTAGTACTAGGGACT
TACCTGGACGGGATCAACTCGTGATCAATAAGACAAGTGGCCTAGGCTAGTGATCGCATTGCACATATCGTTTGGGTGCT
ATGCTTAAGGTTTTCCTTTAAGGAAGAGTATGTGTCATTATTTGTGACAGAGGAGATTTGCATTCGCGCAATGCTACTGA
TTTTCAATTTTCCACTCTTGTCACGAGTACTGTTGAGAGTTAAAAGGTTCATTGTCAAGAACATAATCGGCATTTTAGTC
TTTTGGACTCAACATTTGCATTAATTGTATTCAATATAGATGGACCATGGAGGCGTGAATATTGTTCTAACTGCTAAGGA
CATCATATCTCGATATACTAGCTTGACCAAATGGTTGAGCTCTTTACATACTCTTCCTCAATCACTCGTAAAATTGAACA
AAAAAATTTCAAATCCCCCGTTTCAAGGAAATTATTTAATATTCTTTCATCCTTATTTCAAACTCACTATATAAATTAAA
ATATTGCTTATTTATAAGCTCATTATACAAATTCCATATAGATTCTCGTCCCTTTGATTAATAAACGTCAACTAATTAAC
GGTAATAACTTATTATATAGTACCTTACAAATCTCTAGATTGGTGGTCCAACGGTATTTGGATCAACACCATTGAAATAA
TTTAGTTTATTGCCGATTTAAAGTAGATTAATTATCCTAATGACAAATATGATTTTTTTTTTCTTCTTTTTGTCATCACA
AATATGAATTGGTATCCTCATTGGCCTGATTAACATTTCTAATTACGGATCTTACCTCTTCGTGCCAAAGAAGACATTTG
GAAATATATGACCCCCATAAACCAAATATATGTTTCTTATTAATGTTGTGGAATTTGGGACATTTTTTAAAATGGACAAA
AGAAGACAGAAACAATTTTCCTACCCAAAATGGCGTCCTTAATTTTTTCATTAAATTGTAAAGCCTGTTTCAAAAGAAAA
TTGACTTTTTGTTGTGATAGTATAAAAAATGACATTTGACTTTTTAAGTGACACCAAGATTCTGACAATAACGAATTATA
TCCATGCTAATTAATTGATAGCTTAATTAACAATTGCGCAACATAACGTGATCAAATTAATTAAGCTACATATCAGGCCT
TGATCCGTGGTCCAAATAATCATCCTACTAAAGAAAACCAGCTTGTTATAGTAAAAAGCCGAATTCGTGTAAAAATCGGT
TTAAAATATTCGGTATAGACTCTAATCTCGATTTACTCCGGTTTGGTTATCGTGTGTGTGATCGTAACTTGCCGGTGGAT
TTGCGACGGACACGTGGGATGTTGTAATTGTCTCACGTGACTCATCGTAACTACCTTTAAATTCGCTACTGTGATTTTCC
AGATTCTTATGTACATTTGTGACTTCTTCGGTCTATTTTTGTTATGTTTCCAAAAAGACATGAATGAAGAAACATTATTA
CAGTTTCTTTTCTTCCCTTAAGCCTATTTAAAATTGATATTTCTAAATTCGAACTATTTATTCACTAGTCGAAGCCTTTT
AACGCAAATCTGAGCTCTTAAGTGGCGCAAAAACCGGTTTAATATGTAAATAGTAACTCGGTTTAGATTAATTTCGGGTT
ATTTTTGTGATTAGTGTAGTTAACTAATTAATTCAGGTGAATAATTATATTAGAGAGAAATAAATTTCAGGACAAAAAGG
CAAAGCTTTGGTACTGTCTCTTCTCTTCTCCGTCTTCTTCACCATTTCGAAAAATCTCAAAACTTTACAGAGAGAAAGAG
AGATCCTTTACATATACTTCACTGTCTTCTTGAAAACCCTAATCCTCCGATCTGTTTAACCTCCGATCAAGAGAGATTTC
TTCAGCTTGTGTGTATCAGATTCCTTTGGATTCCCCGATTCTTCGTCGTATCGAATCGGGGGATGGCATTTCCGTGAAAT
CAGTGATGAAATTGGAGGTGAGAAGAAGTTATTTCTATCT
>AT4G16650.2 | chr4:9369727-9372726 FORWARD LENGTH=3000
ATAGTAATAAAATTTTGTGAGGCGATATTGAATGCTAATTAGTTAGAGATTAATTAATGATAGCTTTTTTTGGTGACTAT
ATATGTTGATTAAAGGATAAAATACCACAAAATATAATTTCAAATAAATGAAAATTATTGGATTGATATGTCTACTACAT
CACATCATACTGTATATCGGACATAAAAGCAAGTACGTAATTAATGGATTGATGATATTCGTGAGCTAATTAAGCTATGA
GTGTGACATAGATAATATGGAACGGGTTCGTTGGAGTATAGTTGAGGTAGCTAATGAGTTTGTTGACCAGAATTAGGTAA
ATTTCAATTTCAATAATATATCCGATCCTTTTTTAACTGGAGTATTATTTAAGAATAATCAAGACCTTCTCAAGGTTTAC
TAGTTCAGATTCTTCGTTATTGGGAAAGTTTGTCTGAAGAAGAAATCCTTAGAATCATGGAGAGGGTTACGTGTGAGAGG
AGACAACTAACAGAAGAGTCTCCTGTTGAACAAGATAGGGAGGTTGAACCAAAAGGATAAACAATTCTACCAATTAGCTT
CAATTATTTAATTAGTTTTGTAGATTAGTCCTATCGTATTCAAACTCTCTTAAGCATACCATTGTTTTCTTCGTTGGAGG
CTGCCTATGTTTATCTACTATTATTAAAAACTATAGATACGTCACATAAGAAATAAACAGATGTAATAAGATTAACCAAC
TAGATGAATTACCTTTGGTTGTTGAAAGGGAGATAAATTATAACTGATGGTGATGTAATGCATTCGGAGAAATTCTGAGA
GAGACATGGACAATGGCACTAGAGGTGTCCCAACAAATTATATTTCCACACATTATTATTCGATTAGGGTTCCAAATTCC
AACCACTTGTTTTTTTTATCCATATTGATTTATTCATATAAAACATATCATTATCGTATTTTATAGCGATAAAAACATGT
GGATACTTTTAAAGAAGATAAAAAGATTAAAATAAAACGTTATTCAGTATATTTCGTAATTCTTTGTAGTACTAGGGACT
TACCTGGACGGGATCAACTCGTGATCAATAAGACAAGTGGCCTAGGCTAGTGATCGCATTGCACATATCGTTTGGGTGCT
ATGCTTAAGGTTTTCCTTTAAGGAAGAGTATGTGTCATTATTTGTGACAGAGGAGATTTGCATTCGCGCAATGCTACTGA
TTTTCAATTTTCCACTCTTGTCACGAGTACTGTTGAGAGTTAAAAGGTTCATTGTCAAGAACATAATCGGCATTTTAGTC
TTTTGGACTCAACATTTGCATTAATTGTATTCAATATAGATGGACCATGGAGGCGTGAATATTGTTCTAACTGCTAAGGA
CATCATATCTCGATATACTAGCTTGACCAAATGGTTGAGCTCTTTACATACTCTTCCTCAATCACTCGTAAAATTGAACA
AAAAAATTTCAAATCCCCCGTTTCAAGGAAATTATTTAATATTCTTTCATCCTTATTTCAAACTCACTATATAAATTAAA
ATATTGCTTATTTATAAGCTCATTATACAAATTCCATATAGATTCTCGTCCCTTTGATTAATAAACGTCAACTAATTAAC
GGTAATAACTTATTATATAGTACCTTACAAATCTCTAGATTGGTGGTCCAACGGTATTTGGATCAACACCATTGAAATAA
TTTAGTTTATTGCCGATTTAAAGTAGATTAATTATCCTAATGACAAATATGATTTTTTTTTTCTTCTTTTTGTCATCACA
AATATGAATTGGTATCCTCATTGGCCTGATTAACATTTCTAATTACGGATCTTACCTCTTCGTGCCAAAGAAGACATTTG
GAAATATATGACCCCCATAAACCAAATATATGTTTCTTATTAATGTTGTGGAATTTGGGACATTTTTTAAAATGGACAAA
AGAAGACAGAAACAATTTTCCTACCCAAAATGGCGTCCTTAATTTTTTCATTAAATTGTAAAGCCTGTTTCAAAAGAAAA
TTGACTTTTTGTTGTGATAGTATAAAAAATGACATTTGACTTTTTAAGTGACACCAAGATTCTGACAATAACGAATTATA
TCCATGCTAATTAATTGATAGCTTAATTAACAATTGCGCAACATAACGTGATCAAATTAATTAAGCTACATATCAGGCCT
TGATCCGTGGTCCAAATAATCATCCTACTAAAGAAAACCAGCTTGTTATAGTAAAAAGCCGAATTCGTGTAAAAATCGGT
TTAAAATATTCGGTATAGACTCTAATCTCGATTTACTCCGGTTTGGTTATCGTGTGTGTGATCGTAACTTGCCGGTGGAT
TTGCGACGGACACGTGGGATGTTGTAATTGTCTCACGTGACTCATCGTAACTACCTTTAAATTCGCTACTGTGATTTTCC
AGATTCTTATGTACATTTGTGACTTCTTCGGTCTATTTTTGTTATGTTTCCAAAAAGACATGAATGAAGAAACATTATTA
CAGTTTCTTTTCTTCCCTTAAGCCTATTTAAAATTGATATTTCTAAATTCGAACTATTTATTCACTAGTCGAAGCCTTTT
AACGCAAATCTGAGCTCTTAAGTGGCGCAAAAACCGGTTTAATATGTAAATAGTAACTCGGTTTAGATTAATTTCGGGTT
ATTTTTGTGATTAGTGTAGTTAACTAATTAATTCAGGTGAATAATTATATTAGAGAGAAATAAATTTCAGGACAAAAAGG
CAAAGCTTTGGTACTGTCTCTTCTCTTCTCCGTCTTCTTCACCATTTCGAAAAATCTCAAAACTTTACAGAGAGAAAGAG
AGATCCTTTACATATACTTCACTGTCTTCTTGAAAACCCTAATCCTCCGATCTGTTTAACCTCCGATCAAGAGAGATTTC
TTCAGCTTGTGTGTATCAGATTCCTTTGGATTCCCCGATTCTTCGTCGTATCGAATCGGGGGATGGCATTTCCGTGAAAT
CAGTGATGAAATTGGAGGTGAGAAGAAGTTATTTCTATCT
>AT4G16660.2 | chr4:9374153-9377152 FORWARD LENGTH=3000
CTTTATCAAATAGAATCATAGGTATTACTATTCATCTTTAGTTTTATCATCTTATAGCTAATTCATGTTTGTTGAAATCT
TGCAGGTTTTACAATTGACAAAGTTTGACTACAGACTAGCAAATGATCTAGATGAAGACATGCAAAAGTTGCGCTGCAGG
GTCAACTATCATGCTTTAAGATTCACAAAGCGGATACAATCAGTTGGGATGAAAGTGGTCAAGAGGATGAGAAAGATGGC
CAAACGTTTTATTGCTGTCCATTTGAGGTTTATTAAGTTTCTTTAACAACCCATATTAGATTGTGTTCCCTGATTTTTGC
TTAATAGTCTCAATCATGTTATAAGCATGACATCTTCATCTCCATGTTATTTATGTAACCATACTTTTACGAACTGCAGA
TTTGAGCCTGACATGCTAGCCTTTTCTGGTTGTGACTTTGGTGGGGGTGAAAAAGAGAGAGCTGAGCTAGCAGAAATAAG
AAAACGATGGGACACATTGCCTGTGAGTTCAATATGTTCTTTTACATAACTTTCTTAATTTTCCAAGTTCTCTGCGTTAT
TCCTCTACGGCTCTACCTATGCAATAAACTGAAACTTGATATGTGTGTTTGCGCTTCTTATATTAAGAAATATGTTTATA
TATCTTGTTACATTCTTGATAATATCATAAAATAAGACCATTACACCCAAATTTTATTTTCTTGTGGAGAAGTTGTTTGG
AGTTACAAAATCTCACTAGCCAATCACCGCAGGATCTGGACCCTCTTGAAGAAAGAAAGCGTGGGAAATGCCCTCTTACA
CCTCATGAAGTGGGCTTAATGCTGCGCGCTCTTGGTTTTACAAACGACACATATATCTATGTCGCATCTGGAGAAATATA
TGGTGGTGAAAAGACACTGAAACCACTGAGAGAGCTGTTTCCAAACTTTTACACCAAGGAAATGCTTGCCAACGATGAGC
TCAAGCCTCTGCTTCCCTATTCTTCACGCCTTGCTGCCATTGACTACATTGTTAGTGACGAAAGCGATGTGTTTATCACT
AATAATAATGGAAATATGGCCAAGATTCTTGCAGGCCGAAGGTAAGGATATTTTCCACTTGTCCCCATTAAAGATTTGCT
GTTAAAAACTGTTTTCCAGTACGAAACAACAGGCGATAGCATCTTATCATCTGTTACTTTGAAATAAGTAGGCGATATAT
AAATATACTGCCCTTGCTTTGCCACATAGAATTAAATAGATTTGGTAGAGGCTTACCATAGCTACACGGCGCATTCTAAT
TCACGTTCGTACTGGTTGCATTTGCATCAATATAGACCCACGTGGAATTTGTTGTTCATGTATTGCTTGAACGGCCATGC
TCGTTAATATACTAAACCCATCAGACACGAGATCATGACAGTTCTGAGTATGAATTTACAGGAGGTACATGGGTCACAAG
AGGACCATCAGGCCAAATGCAAAGAAGCTCAGTGCATTGTTCATGGACCGGGAAAAGATGGAGTGGCAAACTTTCGCCAA
AAAAGTGAAATCTTGTCAACGTGGATTCATGGGTGATCCAGATGAGTTCAAACCAGGACGCGGTGAATTCCACGAGTACC
CGCAATCTTGCATTTGTCAGAGACCCTTCTCTTACGACAAAACCTCAACGGATGATGAAGAAGAAGACATGTCAGAAGAG
AACCACAACAGCACCAGCCCTGGACATGTACATTTGTCTTCAGCAGACAATGAGCGCGACGAAGTTTTCCCTGACTAGCA
AATTGGTTCTGAGGTCGCTGGAGATTTTACTGTAACCAGGTAAAGTCAAATTACAAACTTTTTTTTGTAGGAGAATAGTA
TAACATGCAAGCATAAGAATGTTCAGGATATAATTAGAAAGTCTTAATGTTGTTTCAGCTGTTGTAAGGAGATTGATCAA
TCACAGTAGATCGAGGAGAGGAATAGGAGGCTTCCCGCGTAGCTACTTGTTGCTTCAAGTGTTCATAGATACTTCTATCG
AATAGGCATACATAACCCAAGCTCTCTCTTTGTTTCTTTCTGATTTTGAAACACCACCAAAACTCTCTCTTGTCTTGTAC
TTGTCTTATATTATTACCTCATATCTAGTTTTTGGTTTTCTTTTGTATTCCCTTAGATTTCCTGAAATGTATAATCAAGT
TTTCATCTGATTCCTAACATCCTTTTGTTTGTATTTCATTTTGAAAATCAGAAAATATGTGGTTTCACTCAAAGTTTAAG
TATTCTTTTTTTGTCCGATTTTAAGATTGGCTTATTTGATGAAAATTCAGTAGAATTCAAAACTCGATTTGAAAAATATT
ATAAATATTTAAGTTGTAAAAAATCAGTGTTTAAGGCTTAAGACTCTCTAGTAGTGCGAGAAGCTTCACCTGGGATTTAA
CCAAAACACACTCCAGACTTCTAGGCCTACCAAGCGTAATCACCAACACACGAAGCGTCTCACATTTCAACACGTGTCAG
TTTTCACACGTGGAATATTTTCATTGGTGGTATCTCTGAATCTTATTCCACGTCAGTGTCTCTTCTCAATAATTATATAA
ATGCACTCTTGTCTCCATTTGTTTACTTTTCTTTCCTCAAGTTTTCTCCAGAACCTGACGGAAAAAAACTTGAATCTGCA
AATCGACTTCCCCCGGAGAATGCGATCGGAGATCGGAAACTGGTCGTTATCTCCGCTTCACTCTCTCAGATTACATCTTA
GTTTTATCAAGTTTCTTTGATTCAAATTTACCTGCTCCAATTGCTTTTTCTTTCTCTTCATCGGAAATTTCTACGAATGC
TTCTGTTTGTTCGCTTTGAAAGTTGCTTAATCATAACATTTTCGTCTTCGATTCTATATGCGTTAGTAATTATACTCTGT
CTAAGCTTTCCTAGAGGTGATAAATCGGTGGATCGTAGCGGCAGTGATCGATTTGAAGTTTGAAATCTAATCGCATGTAA
CTTTGTTGGATTTATTCTGTTTCTAGGGCTTTTGATTCTA
>AT4G16660.1 | chr4:9374225-9377224 FORWARD LENGTH=3000
TGAAATCTTGCAGGTTTTACAATTGACAAAGTTTGACTACAGACTAGCAAATGATCTAGATGAAGACATGCAAAAGTTGC
GCTGCAGGGTCAACTATCATGCTTTAAGATTCACAAAGCGGATACAATCAGTTGGGATGAAAGTGGTCAAGAGGATGAGA
AAGATGGCCAAACGTTTTATTGCTGTCCATTTGAGGTTTATTAAGTTTCTTTAACAACCCATATTAGATTGTGTTCCCTG
ATTTTTGCTTAATAGTCTCAATCATGTTATAAGCATGACATCTTCATCTCCATGTTATTTATGTAACCATACTTTTACGA
ACTGCAGATTTGAGCCTGACATGCTAGCCTTTTCTGGTTGTGACTTTGGTGGGGGTGAAAAAGAGAGAGCTGAGCTAGCA
GAAATAAGAAAACGATGGGACACATTGCCTGTGAGTTCAATATGTTCTTTTACATAACTTTCTTAATTTTCCAAGTTCTC
TGCGTTATTCCTCTACGGCTCTACCTATGCAATAAACTGAAACTTGATATGTGTGTTTGCGCTTCTTATATTAAGAAATA
TGTTTATATATCTTGTTACATTCTTGATAATATCATAAAATAAGACCATTACACCCAAATTTTATTTTCTTGTGGAGAAG
TTGTTTGGAGTTACAAAATCTCACTAGCCAATCACCGCAGGATCTGGACCCTCTTGAAGAAAGAAAGCGTGGGAAATGCC
CTCTTACACCTCATGAAGTGGGCTTAATGCTGCGCGCTCTTGGTTTTACAAACGACACATATATCTATGTCGCATCTGGA
GAAATATATGGTGGTGAAAAGACACTGAAACCACTGAGAGAGCTGTTTCCAAACTTTTACACCAAGGAAATGCTTGCCAA
CGATGAGCTCAAGCCTCTGCTTCCCTATTCTTCACGCCTTGCTGCCATTGACTACATTGTTAGTGACGAAAGCGATGTGT
TTATCACTAATAATAATGGAAATATGGCCAAGATTCTTGCAGGCCGAAGGTAAGGATATTTTCCACTTGTCCCCATTAAA
GATTTGCTGTTAAAAACTGTTTTCCAGTACGAAACAACAGGCGATAGCATCTTATCATCTGTTACTTTGAAATAAGTAGG
CGATATATAAATATACTGCCCTTGCTTTGCCACATAGAATTAAATAGATTTGGTAGAGGCTTACCATAGCTACACGGCGC
ATTCTAATTCACGTTCGTACTGGTTGCATTTGCATCAATATAGACCCACGTGGAATTTGTTGTTCATGTATTGCTTGAAC
GGCCATGCTCGTTAATATACTAAACCCATCAGACACGAGATCATGACAGTTCTGAGTATGAATTTACAGGAGGTACATGG
GTCACAAGAGGACCATCAGGCCAAATGCAAAGAAGCTCAGTGCATTGTTCATGGACCGGGAAAAGATGGAGTGGCAAACT
TTCGCCAAAAAAGTGAAATCTTGTCAACGTGGATTCATGGGTGATCCAGATGAGTTCAAACCAGGACGCGGTGAATTCCA
CGAGTACCCGCAATCTTGCATTTGTCAGAGACCCTTCTCTTACGACAAAACCTCAACGGATGATGAAGAAGAAGACATGT
CAGAAGAGAACCACAACAGCACCAGCCCTGGACATGTACATTTGTCTTCAGCAGACAATGAGCGCGACGAAGTTTTCCCT
GACTAGCAAATTGGTTCTGAGGTCGCTGGAGATTTTACTGTAACCAGGTAAAGTCAAATTACAAACTTTTTTTTGTAGGA
GAATAGTATAACATGCAAGCATAAGAATGTTCAGGATATAATTAGAAAGTCTTAATGTTGTTTCAGCTGTTGTAAGGAGA
TTGATCAATCACAGTAGATCGAGGAGAGGAATAGGAGGCTTCCCGCGTAGCTACTTGTTGCTTCAAGTGTTCATAGATAC
TTCTATCGAATAGGCATACATAACCCAAGCTCTCTCTTTGTTTCTTTCTGATTTTGAAACACCACCAAAACTCTCTCTTG
TCTTGTACTTGTCTTATATTATTACCTCATATCTAGTTTTTGGTTTTCTTTTGTATTCCCTTAGATTTCCTGAAATGTAT
AATCAAGTTTTCATCTGATTCCTAACATCCTTTTGTTTGTATTTCATTTTGAAAATCAGAAAATATGTGGTTTCACTCAA
AGTTTAAGTATTCTTTTTTTGTCCGATTTTAAGATTGGCTTATTTGATGAAAATTCAGTAGAATTCAAAACTCGATTTGA
AAAATATTATAAATATTTAAGTTGTAAAAAATCAGTGTTTAAGGCTTAAGACTCTCTAGTAGTGCGAGAAGCTTCACCTG
GGATTTAACCAAAACACACTCCAGACTTCTAGGCCTACCAAGCGTAATCACCAACACACGAAGCGTCTCACATTTCAACA
CGTGTCAGTTTTCACACGTGGAATATTTTCATTGGTGGTATCTCTGAATCTTATTCCACGTCAGTGTCTCTTCTCAATAA
TTATATAAATGCACTCTTGTCTCCATTTGTTTACTTTTCTTTCCTCAAGTTTTCTCCAGAACCTGACGGAAAAAAACTTG
AATCTGCAAATCGACTTCCCCCGGAGAATGCGATCGGAGATCGGAAACTGGTCGTTATCTCCGCTTCACTCTCTCAGATT
ACATCTTAGTTTTATCAAGTTTCTTTGATTCAAATTTACCTGCTCCAATTGCTTTTTCTTTCTCTTCATCGGAAATTTCT
ACGAATGCTTCTGTTTGTTCGCTTTGAAAGTTGCTTAATCATAACATTTTCGTCTTCGATTCTATATGCGTTAGTAATTA
TACTCTGTCTAAGCTTTCCTAGAGGTGATAAATCGGTGGATCGTAGCGGCAGTGATCGATTTGAAGTTTGAAATCTAATC
GCATGTAACTTTGTTGGATTTATTCTGTTTCTAGGGCTTTTGATTCTAATGTGGTTGCTTCTATATAACTGCAGAGGAAT
TGCTGCTCTCTACTCGCGGTGTTTAGTTTACGATTGGAAT
>AT4G16670.1 | chr4:9382326-9385325 FORWARD LENGTH=3000
TCGTTGAAGCTGTGCTAACACTTGACACAACAGCTCACGTACACACCCAATTCAATCCAAACAAATAAAATACAATTCCG
AAAACATAAGTTTTATTTGTATATATCGTAAGAACCAATATTAAACTGAAACATAACTTTTCTTGTAAATCATTCAAGTT
CAAAATATATCTTACTTAAAATAAGCAGATATATATGTTAAACTTATGAACCAAACATATACTGCCTATAAAAATTTAAA
CAACCCATCCTATTATTGTGAATTCTATGAAGTAAATTCGGATTAAAACATCCCATCGCAATAAACCAAAAATGTAAACA
CAAAAAGAAAAGCATCTCTAGTATATTTAGAGACCCACGTACAGTACTTGATCTACTGGAGCATTCATCGTATGTTATAG
GTGACTGCTAAACTAAAGAGAAGAATTATTTTTCTTCTAGTCCCACCACATATTGGATCAAAGAAGTAGAAAGTTTTCTC
CTACATATTATAGTAGAATGAAAAATTACTCTGAATTCTTCTCTTCTATTCTTATACCAGTCACACCCATAGATTTTATG
GTAAACGAGATCACTCCTATATCAGCTCCTAGTAAATAACAAAGAAGTTTTCAGTACTGAATTATATCAATCTTTATCGT
GAATGTTTCCGTACGTATGGTATTTGTCCTTTTTTCAAAATAAGAATTATGAGCTTGTTGATTGATTATTCAAGGATGAA
CTTATGAAATATCCTTTTGCCAGAGCTTGGTTAATCCCAAAACATTTCGTATTGTAGTTCTAAAAAGGTAAAAGAGGAAT
GAAAATTATAATTGGGTAGTAAAGTTTGGTGGGACTTGCAAGTTTCATTCAATAAGGTTTCGTTTATTATGAATGCACCG
CCATATTGTGAAAGTGAAAATGACGTTGCACCAAACTAAACAATTAATTCCCCCTCATGCAAGATATTGATCCTCTTCAA
GTTTTTCTTCTTTGGTACGGTGACCTTCCTCAATGACAATGAGTCAATAACAAAAAGAAAAACTTTGCGTTTCATTTACT
AATTTATTTTCCAATTTTAGTTTAATAGATATATCATGCCAAAACGTTGGGAATGTATATTTTTCATACGTGCGTAATTT
TTATTCTTCCGGTTAAGTATTCCCAAACTTTAACAACAAATTCCGTTTTCATGTTTTACACAAAACTATTGTAAAGTTGA
TTAACCACATTAGCTATATGACTAAATTATTATTTTTGGTTCAGTTGACTAAGAAAATAGAAACTGTCTAACCTATGATG
GGACCAGACAACAGTATCTCATAGCATTATTGAAGTTTGGTTAGTTTTCATTAAATGAAAAGAATATATATGCAGGTTAT
CTTCTAGTCCCAAAGTGACAATGACTTGTCTTGTTTGGAATTGGACTGATTAAAGATAAATACAAAAATATTTACTATAT
GAGGATACATAATGTGTAAGTTTATAACAACTGCCAATATAACTATCAAAATATCATACAAAAGCATGATCGCAAATTAA
AAATGGTACGTAACATGTAAGAAAACGAATTAGCCACCAGTTGATAGTAGTCTCATTTGACATCTATTGTTCTATTAGAA
GTTAAAAAAAAAAAAAAAAAACTATATGAAAGGTAAACCATTCCCAATATAACGTAATAAACATAACCATCGAGTATCAA
CCAAAATCATGACCACAATATGTCAAGATGAAAGTCTATTAGTTATTTGTATGTTAGCTTAAGTGAAAAAAGTGGATGTG
GGTGAGTGAGCGGTTACAATCGATGATGAATGAGTAACCGTACGAATTGATATTGTCAACTATCAAACGTTAAATTTTCA
ACTCAATAATTAATCAACATTTGATATTCGTGAAGTAACTTTTCACAAAAAGTACTCTTTGATAAGATGATTTATGTCCA
TAAAACTAATTGCTTCAACTACATTATTGTCAATATTTGATATCAATCAATTCTCTATGCTTCCATGTGCAAGTCTTATC
GATGTGATTGAAATTTAACTTATGGTGTAATCTTTTTGTAACAATCGTTTCTATTTCATATTTTAAATGTGAAATTTATC
AAATAGGAATCATACTAGAAGGTCTCATATATATTGAACCGAATAAATAATATTTAATCATTTTTATGATATATATCAAT
CGCTTAAATCCGCAACTAACAACTTTATTTACAGGTAGATGTCTATCATTTACACAAATTTTTGTCTTGTTTGCGGTTCG
ATCTCCTGCCTAGCAAGGATTCCGATGAGATAAGAAGGCAATCTTTATCGCATAACGTTTATGGTAATTTAATATGTCAT
CACAACATTATCTACGATCTGAAATCGACATAGTATCTCTGAACCTCTGTAAATACCACGTATTAATTTTTTTTTAATAT
TAACCTTCGTAGAAATCACGTTGATCGTTTATATAAAAATATAAATGAACAAAAATTTCTTGACAAAGATATAATTTTAA
TAAAATGTTTGTACATATATATAAGTCTGTATAGGAAACAACATATGAAGACATGAAGATAATAATGTAGAGGTAGTTAT
AATTTTTTGTGTCTTAAGTCTTCACCAACTCATGGTGAAAGGTTCACAATATAAGTTGATCGATCGGAGTTCGAGTTATT
CTACTAAATATGGCTTCAATAAAAATTTGGTTACTCTAAATAGTTTCAATGGGAAAAATATGTAACAATAATTTTCACAA
ACCTCAAGATTGATTTTCTAATTATTAAAATAAAGTACACCATCAAAAACAAAACAGGGACAAGATCCACGTCTTGCAAT
AAAACGTGCCTTGTCAAAGATGTTCTCTTTGACTCTTTAGTGTAGCCATCTCTTTCTCTATATATAAAAATCAACCATGG
TGTGTGTCAGTGTGTGCACATATTTTTATAAGATATCTTCACATACACAAAAACATTTATTGTACAGTGCACAAGTGATC
GAATATTTGATTCTTTTTCATAATCAGAGATCTGATCTAA
>AT4G16670.3 | chr4:9382326-9385325 FORWARD LENGTH=3000
TCGTTGAAGCTGTGCTAACACTTGACACAACAGCTCACGTACACACCCAATTCAATCCAAACAAATAAAATACAATTCCG
AAAACATAAGTTTTATTTGTATATATCGTAAGAACCAATATTAAACTGAAACATAACTTTTCTTGTAAATCATTCAAGTT
CAAAATATATCTTACTTAAAATAAGCAGATATATATGTTAAACTTATGAACCAAACATATACTGCCTATAAAAATTTAAA
CAACCCATCCTATTATTGTGAATTCTATGAAGTAAATTCGGATTAAAACATCCCATCGCAATAAACCAAAAATGTAAACA
CAAAAAGAAAAGCATCTCTAGTATATTTAGAGACCCACGTACAGTACTTGATCTACTGGAGCATTCATCGTATGTTATAG
GTGACTGCTAAACTAAAGAGAAGAATTATTTTTCTTCTAGTCCCACCACATATTGGATCAAAGAAGTAGAAAGTTTTCTC
CTACATATTATAGTAGAATGAAAAATTACTCTGAATTCTTCTCTTCTATTCTTATACCAGTCACACCCATAGATTTTATG
GTAAACGAGATCACTCCTATATCAGCTCCTAGTAAATAACAAAGAAGTTTTCAGTACTGAATTATATCAATCTTTATCGT
GAATGTTTCCGTACGTATGGTATTTGTCCTTTTTTCAAAATAAGAATTATGAGCTTGTTGATTGATTATTCAAGGATGAA
CTTATGAAATATCCTTTTGCCAGAGCTTGGTTAATCCCAAAACATTTCGTATTGTAGTTCTAAAAAGGTAAAAGAGGAAT
GAAAATTATAATTGGGTAGTAAAGTTTGGTGGGACTTGCAAGTTTCATTCAATAAGGTTTCGTTTATTATGAATGCACCG
CCATATTGTGAAAGTGAAAATGACGTTGCACCAAACTAAACAATTAATTCCCCCTCATGCAAGATATTGATCCTCTTCAA
GTTTTTCTTCTTTGGTACGGTGACCTTCCTCAATGACAATGAGTCAATAACAAAAAGAAAAACTTTGCGTTTCATTTACT
AATTTATTTTCCAATTTTAGTTTAATAGATATATCATGCCAAAACGTTGGGAATGTATATTTTTCATACGTGCGTAATTT
TTATTCTTCCGGTTAAGTATTCCCAAACTTTAACAACAAATTCCGTTTTCATGTTTTACACAAAACTATTGTAAAGTTGA
TTAACCACATTAGCTATATGACTAAATTATTATTTTTGGTTCAGTTGACTAAGAAAATAGAAACTGTCTAACCTATGATG
GGACCAGACAACAGTATCTCATAGCATTATTGAAGTTTGGTTAGTTTTCATTAAATGAAAAGAATATATATGCAGGTTAT
CTTCTAGTCCCAAAGTGACAATGACTTGTCTTGTTTGGAATTGGACTGATTAAAGATAAATACAAAAATATTTACTATAT
GAGGATACATAATGTGTAAGTTTATAACAACTGCCAATATAACTATCAAAATATCATACAAAAGCATGATCGCAAATTAA
AAATGGTACGTAACATGTAAGAAAACGAATTAGCCACCAGTTGATAGTAGTCTCATTTGACATCTATTGTTCTATTAGAA
GTTAAAAAAAAAAAAAAAAAACTATATGAAAGGTAAACCATTCCCAATATAACGTAATAAACATAACCATCGAGTATCAA
CCAAAATCATGACCACAATATGTCAAGATGAAAGTCTATTAGTTATTTGTATGTTAGCTTAAGTGAAAAAAGTGGATGTG
GGTGAGTGAGCGGTTACAATCGATGATGAATGAGTAACCGTACGAATTGATATTGTCAACTATCAAACGTTAAATTTTCA
ACTCAATAATTAATCAACATTTGATATTCGTGAAGTAACTTTTCACAAAAAGTACTCTTTGATAAGATGATTTATGTCCA
TAAAACTAATTGCTTCAACTACATTATTGTCAATATTTGATATCAATCAATTCTCTATGCTTCCATGTGCAAGTCTTATC
GATGTGATTGAAATTTAACTTATGGTGTAATCTTTTTGTAACAATCGTTTCTATTTCATATTTTAAATGTGAAATTTATC
AAATAGGAATCATACTAGAAGGTCTCATATATATTGAACCGAATAAATAATATTTAATCATTTTTATGATATATATCAAT
CGCTTAAATCCGCAACTAACAACTTTATTTACAGGTAGATGTCTATCATTTACACAAATTTTTGTCTTGTTTGCGGTTCG
ATCTCCTGCCTAGCAAGGATTCCGATGAGATAAGAAGGCAATCTTTATCGCATAACGTTTATGGTAATTTAATATGTCAT
CACAACATTATCTACGATCTGAAATCGACATAGTATCTCTGAACCTCTGTAAATACCACGTATTAATTTTTTTTTAATAT
TAACCTTCGTAGAAATCACGTTGATCGTTTATATAAAAATATAAATGAACAAAAATTTCTTGACAAAGATATAATTTTAA
TAAAATGTTTGTACATATATATAAGTCTGTATAGGAAACAACATATGAAGACATGAAGATAATAATGTAGAGGTAGTTAT
AATTTTTTGTGTCTTAAGTCTTCACCAACTCATGGTGAAAGGTTCACAATATAAGTTGATCGATCGGAGTTCGAGTTATT
CTACTAAATATGGCTTCAATAAAAATTTGGTTACTCTAAATAGTTTCAATGGGAAAAATATGTAACAATAATTTTCACAA
ACCTCAAGATTGATTTTCTAATTATTAAAATAAAGTACACCATCAAAAACAAAACAGGGACAAGATCCACGTCTTGCAAT
AAAACGTGCCTTGTCAAAGATGTTCTCTTTGACTCTTTAGTGTAGCCATCTCTTTCTCTATATATAAAAATCAACCATGG
TGTGTGTCAGTGTGTGCACATATTTTTATAAGATATCTTCACATACACAAAAACATTTATTGTACAGTGCACAAGTGATC
GAATATTTGATTCTTTTTCATAATCAGAGATCTGATCTAA
>AT4G16670.2 | chr4:9382326-9385325 FORWARD LENGTH=3000
TCGTTGAAGCTGTGCTAACACTTGACACAACAGCTCACGTACACACCCAATTCAATCCAAACAAATAAAATACAATTCCG
AAAACATAAGTTTTATTTGTATATATCGTAAGAACCAATATTAAACTGAAACATAACTTTTCTTGTAAATCATTCAAGTT
CAAAATATATCTTACTTAAAATAAGCAGATATATATGTTAAACTTATGAACCAAACATATACTGCCTATAAAAATTTAAA
CAACCCATCCTATTATTGTGAATTCTATGAAGTAAATTCGGATTAAAACATCCCATCGCAATAAACCAAAAATGTAAACA
CAAAAAGAAAAGCATCTCTAGTATATTTAGAGACCCACGTACAGTACTTGATCTACTGGAGCATTCATCGTATGTTATAG
GTGACTGCTAAACTAAAGAGAAGAATTATTTTTCTTCTAGTCCCACCACATATTGGATCAAAGAAGTAGAAAGTTTTCTC
CTACATATTATAGTAGAATGAAAAATTACTCTGAATTCTTCTCTTCTATTCTTATACCAGTCACACCCATAGATTTTATG
GTAAACGAGATCACTCCTATATCAGCTCCTAGTAAATAACAAAGAAGTTTTCAGTACTGAATTATATCAATCTTTATCGT
GAATGTTTCCGTACGTATGGTATTTGTCCTTTTTTCAAAATAAGAATTATGAGCTTGTTGATTGATTATTCAAGGATGAA
CTTATGAAATATCCTTTTGCCAGAGCTTGGTTAATCCCAAAACATTTCGTATTGTAGTTCTAAAAAGGTAAAAGAGGAAT
GAAAATTATAATTGGGTAGTAAAGTTTGGTGGGACTTGCAAGTTTCATTCAATAAGGTTTCGTTTATTATGAATGCACCG
CCATATTGTGAAAGTGAAAATGACGTTGCACCAAACTAAACAATTAATTCCCCCTCATGCAAGATATTGATCCTCTTCAA
GTTTTTCTTCTTTGGTACGGTGACCTTCCTCAATGACAATGAGTCAATAACAAAAAGAAAAACTTTGCGTTTCATTTACT
AATTTATTTTCCAATTTTAGTTTAATAGATATATCATGCCAAAACGTTGGGAATGTATATTTTTCATACGTGCGTAATTT
TTATTCTTCCGGTTAAGTATTCCCAAACTTTAACAACAAATTCCGTTTTCATGTTTTACACAAAACTATTGTAAAGTTGA
TTAACCACATTAGCTATATGACTAAATTATTATTTTTGGTTCAGTTGACTAAGAAAATAGAAACTGTCTAACCTATGATG
GGACCAGACAACAGTATCTCATAGCATTATTGAAGTTTGGTTAGTTTTCATTAAATGAAAAGAATATATATGCAGGTTAT
CTTCTAGTCCCAAAGTGACAATGACTTGTCTTGTTTGGAATTGGACTGATTAAAGATAAATACAAAAATATTTACTATAT
GAGGATACATAATGTGTAAGTTTATAACAACTGCCAATATAACTATCAAAATATCATACAAAAGCATGATCGCAAATTAA
AAATGGTACGTAACATGTAAGAAAACGAATTAGCCACCAGTTGATAGTAGTCTCATTTGACATCTATTGTTCTATTAGAA
GTTAAAAAAAAAAAAAAAAAACTATATGAAAGGTAAACCATTCCCAATATAACGTAATAAACATAACCATCGAGTATCAA
CCAAAATCATGACCACAATATGTCAAGATGAAAGTCTATTAGTTATTTGTATGTTAGCTTAAGTGAAAAAAGTGGATGTG
GGTGAGTGAGCGGTTACAATCGATGATGAATGAGTAACCGTACGAATTGATATTGTCAACTATCAAACGTTAAATTTTCA
ACTCAATAATTAATCAACATTTGATATTCGTGAAGTAACTTTTCACAAAAAGTACTCTTTGATAAGATGATTTATGTCCA
TAAAACTAATTGCTTCAACTACATTATTGTCAATATTTGATATCAATCAATTCTCTATGCTTCCATGTGCAAGTCTTATC
GATGTGATTGAAATTTAACTTATGGTGTAATCTTTTTGTAACAATCGTTTCTATTTCATATTTTAAATGTGAAATTTATC
AAATAGGAATCATACTAGAAGGTCTCATATATATTGAACCGAATAAATAATATTTAATCATTTTTATGATATATATCAAT
CGCTTAAATCCGCAACTAACAACTTTATTTACAGGTAGATGTCTATCATTTACACAAATTTTTGTCTTGTTTGCGGTTCG
ATCTCCTGCCTAGCAAGGATTCCGATGAGATAAGAAGGCAATCTTTATCGCATAACGTTTATGGTAATTTAATATGTCAT
CACAACATTATCTACGATCTGAAATCGACATAGTATCTCTGAACCTCTGTAAATACCACGTATTAATTTTTTTTTAATAT
TAACCTTCGTAGAAATCACGTTGATCGTTTATATAAAAATATAAATGAACAAAAATTTCTTGACAAAGATATAATTTTAA
TAAAATGTTTGTACATATATATAAGTCTGTATAGGAAACAACATATGAAGACATGAAGATAATAATGTAGAGGTAGTTAT
AATTTTTTGTGTCTTAAGTCTTCACCAACTCATGGTGAAAGGTTCACAATATAAGTTGATCGATCGGAGTTCGAGTTATT
CTACTAAATATGGCTTCAATAAAAATTTGGTTACTCTAAATAGTTTCAATGGGAAAAATATGTAACAATAATTTTCACAA
ACCTCAAGATTGATTTTCTAATTATTAAAATAAAGTACACCATCAAAAACAAAACAGGGACAAGATCCACGTCTTGCAAT
AAAACGTGCCTTGTCAAAGATGTTCTCTTTGACTCTTTAGTGTAGCCATCTCTTTCTCTATATATAAAAATCAACCATGG
TGTGTGTCAGTGTGTGCACATATTTTTATAAGATATCTTCACATACACAAAAACATTTATTGTACAGTGCACAAGTGATC
GAATATTTGATTCTTTTTCATAATCAGAGATCTGATCTAA
>AT4G16680.2 | chr4:9390462-9393461 REVERSE LENGTH=3000
GTGAGATAGTGTAAAAGCATTGATCAAGATTCATGCAATGGGAGGAGAAGGTGGTGCTGAGCCCGTAATTCACTTTGTGT
TTGTTCATGGAGCCAGTCACGGAGCTTGGTGTTGGTATAAACTCACCACTCTTCTCGACGCCGCCGGGTTCAAATCAACC
TCCGTAGATCTCACCGGCGCTGGCATCAGCCTCATAGACTCTAACATCGTCTTCGACTCCGACCAATATAACCGTCCTCT
CTTCTCTCTCTTGTCCGATCTCCCTCCTCACCACAAAGTCATACTCGTTGGACATAGCATCGGTGGAGGAAGTGTCACCG
AAGCTCTTTGCAAGTTCACTGACAAAATCTCCATGGCCATTTACCTCGCGGCTTCCATGGTTCAACCCGGATCCATCCCT
TCTCCGCATCTTTCAAACGTGAGTGTGACTCTTTTACTAACTCACCTCTCTTCTTCTTCGTTTTTTTTTGTAATGTATAG
AAGATATATAGAACCACTCGCTAGCTATTTAACTCTTGTGAGTATTTGATAGATACATGTGGGAGAAGAAGATATATGGG
AGTACACATATGGTGAAGGTACCGATAAACCACCCACCGGAGTCCTCATGAAACCGGAGTTTATACGCCATTATTACTAT
AGCCAAAGCCCTCTTGAGGTTAATCTCTTAATTACTAGTATACATAAATTATATTTCAACACTATAGTATTATTATTATT
GTTTTTGTTAATATGTGGTGAATTGAGTATATAAATAAAATTGGTTATATTGTAGGACGTAACTTTGTCATCTAAGCTGT
TGCGTCCTGCTCCTATGAGGGCCTTTCAAGATCTTGATAAGCTACCTCCAAATCCCGAGGCCGAGAAAGTTCCTCGAGTT
TACATCAAGACTGCTAAGGATAATCTATTTGATTCTGTGCGTCAAGACCTTTTGGTGGAGAATTGGCCACCTTCTCAGCT
GTATGTCTTGGAGGATAGTGACCATTCTGCTTTCTTCTCTGTCCCAACTACCTTATTCGCGTATCTCCTCCGTGCGGTTT
CTTTTCTTCAACGATAAACTTCAACTTATCCTTCATACATTCCGATCTAGATAACAAACTAATTGGGAATAATTAGATGA
TTTGTTTGGAAGGTGATTGATATGATATTATGATTCTATTAAGTAATTTCCTTTATGTTATTTGATTTGAGTTTGAATAA
GCTTTACATGCGAAGCAATCCAGGGTAAGAGAGATAGAAATCTCCTTGTAAAGGAATGTTATTTGTATCCTTGGTTTCTT
TTTGTCAATAAATCTATCATAGTAGCTAAGATTAATTAAGTTTCATGGAGAAAAACTATATGGTGCTATCTTTGTTTTTG
ATGGATGAGGTGATAAAGATATCCTTGAACGACAACATGAGGTGAATACTATGACATGTCATCTCATTATCTCAACACTA
TGACATGTCATTATCCTCAAGCTTTTAACAATTTTTGTGACCCTTCGATGCCTTAGCGTATAGTTCTTGTTGTTTTGTTT
TGGTTCAGTTTAGATTCACATTTTAAAAAAATATATATTATTAAAAGTGTAGAGATCCGAAATTTATATAACAGGATGGC
CTAAAGCAAAATTTTGTTTTTATTATTCATAAGGCATGTGTACGTTATTTTACGGATAACCTCAAAACGTATTTGGACCA
CAGACGAGAGAGGAGATTAAGTTCACGTCTCTTTTTCCTTTTTTCTGCCTTTTTCCTTGAAATTGTTTGAGTGAACACTA
GCTTGTTTGAAAGACTTGTCAGCTAGCAAGAAAAGAGAGTACATATGTTGGTTTTGTCCAACACAGATAGACGTGTAACG
TTATGATATCTCCAGTATGTGGACTAAACTGCATACATTTAGTGTTAAAAATTGAGTGGATTAGCATTAATAAGCACACA
CATTGATTGAGATTACGATGGGAGGTTACGGTGGTGATGAGTCCGTAATTCTCTTTGTGTTTGTTCATAGGGCCAGTCAC
GGAGCTTGGTGTTGGGCCAATATATTACGAAATCCTCTTGAGGTTACTCTCTTTACTCACTTCAAATTGTATTCTTGGTT
TCTTTGTCAATAAATCTATCATATGCTAGACTAAGTATATTTTATGATTTTATCTCTAACAAAATCTTATAACTTTATTT
TTTAAACAAGTAACTAAAACTTTTGAAGTAATTAACTACAAAAATTAATGTGAAGATATATTATCTTATCATATCATATC
AATGAAGGCGTTCAAAGTAAGATGAAACATGGTAAAATTACATGTCATGAGAATCTTACAAATATCTCTGATATTAATTG
GACAAAATCATAAAAACATAACTATGTAGATTTCATCAAAATTTTAATTTTCATGTTTTAAAAGCAATAAAGTTTGCAAA
TTGATGATGTGGTCTAGTATACAATTTACACCTATATATTATTTAAATTTATTCTTGCTTATCACGTTTAGTTGACCTAT
TTCATTAAAAATAAGGAAATTCCCAAACCAAATAGGAAACTCTGGCCCGCACGAGAATTCTATATATATATATATACGAT
TTGTTTCTTTTGGTAAAACAAATCGAAACAAAAATTAGATTTCAGAGCTAACTCTGAGAATTAGGGTTCGTCTCTCGACA
AACAAAAATCTCAGCCCCGTGGAATCTATTCTGGTGTAAATCGAAGAATGGAGACTAATGTTCCGGAGAAGAAGATCCTT
GGTTTCCCGGAAGAGATGAATTCGACAATTCAGTTTTTATCTGTTGAGAAAACAACATGTCGTCTTCCTGTTTCTATAAA
ATTCAATATACCAAAGAAAATTTCTACAAAGAGAAGAAGAATATCTGTAGAAGAAGAAGAAGAAGAAGAAGACGAGAATA
AAACGAAGTTGAGTTCTTGGGAGAAGGTTTTGAGTAGCGATGAGATTTTGAGGTTAAGGGAAGTTTCAAGACGAAAGTAT
TTGACGGATCGAGAGAATAAGAAGGTGGAGGAGTTAAGGG
>AT4G16680.1 | chr4:9390775-9393774 REVERSE LENGTH=3000
CATAGTTAATAGCTTTAGAATATATTAGGCATTTCAAGAAAATAATACTCAGATAATTAAGATTCCAGTTTTGCTCAGAT
ACTTGGAATCTTAATTATCTGAAATTTAAATATTTCTTTTTACCTTAACATCTAATTTTCTTTTTGTGTGCTTTACAATA
TCTTTTTTACAAATTTAAAATGAAAAAATGGAAAATTGAGCTGGTAGCAAAATTAAATACAAACATTAGACCCTTTTGAA
AAAGGAAAAAAAGGATCGTACGTTACGTTGTTATCTCCAAACTGTGGACCAAAACTGCATAACGTGTTAAAAGGTGAGAT
AGTGTAAAAGCATTGATCAAGATTCATGCAATGGGAGGAGAAGGTGGTGCTGAGCCCGTAATTCACTTTGTGTTTGTTCA
TGGAGCCAGTCACGGAGCTTGGTGTTGGTATAAACTCACCACTCTTCTCGACGCCGCCGGGTTCAAATCAACCTCCGTAG
ATCTCACCGGCGCTGGCATCAGCCTCATAGACTCTAACATCGTCTTCGACTCCGACCAATATAACCGTCCTCTCTTCTCT
CTCTTGTCCGATCTCCCTCCTCACCACAAAGTCATACTCGTTGGACATAGCATCGGTGGAGGAAGTGTCACCGAAGCTCT
TTGCAAGTTCACTGACAAAATCTCCATGGCCATTTACCTCGCGGCTTCCATGGTTCAACCCGGATCCATCCCTTCTCCGC
ATCTTTCAAACGTGAGTGTGACTCTTTTACTAACTCACCTCTCTTCTTCTTCGTTTTTTTTTGTAATGTATAGAAGATAT
ATAGAACCACTCGCTAGCTATTTAACTCTTGTGAGTATTTGATAGATACATGTGGGAGAAGAAGATATATGGGAGTACAC
ATATGGTGAAGGTACCGATAAACCACCCACCGGAGTCCTCATGAAACCGGAGTTTATACGCCATTATTACTATAGCCAAA
GCCCTCTTGAGGTTAATCTCTTAATTACTAGTATACATAAATTATATTTCAACACTATAGTATTATTATTATTGTTTTTG
TTAATATGTGGTGAATTGAGTATATAAATAAAATTGGTTATATTGTAGGACGTAACTTTGTCATCTAAGCTGTTGCGTCC
TGCTCCTATGAGGGCCTTTCAAGATCTTGATAAGCTACCTCCAAATCCCGAGGCCGAGAAAGTTCCTCGAGTTTACATCA
AGACTGCTAAGGATAATCTATTTGATTCTGTGCGTCAAGACCTTTTGGTGGAGAATTGGCCACCTTCTCAGCTGTATGTC
TTGGAGGATAGTGACCATTCTGCTTTCTTCTCTGTCCCAACTACCTTATTCGCGTATCTCCTCCGTGCGGTTTCTTTTCT
TCAACGATAAACTTCAACTTATCCTTCATACATTCCGATCTAGATAACAAACTAATTGGGAATAATTAGATGATTTGTTT
GGAAGGTGATTGATATGATATTATGATTCTATTAAGTAATTTCCTTTATGTTATTTGATTTGAGTTTGAATAAGCTTTAC
ATGCGAAGCAATCCAGGGTAAGAGAGATAGAAATCTCCTTGTAAAGGAATGTTATTTGTATCCTTGGTTTCTTTTTGTCA
ATAAATCTATCATAGTAGCTAAGATTAATTAAGTTTCATGGAGAAAAACTATATGGTGCTATCTTTGTTTTTGATGGATG
AGGTGATAAAGATATCCTTGAACGACAACATGAGGTGAATACTATGACATGTCATCTCATTATCTCAACACTATGACATG
TCATTATCCTCAAGCTTTTAACAATTTTTGTGACCCTTCGATGCCTTAGCGTATAGTTCTTGTTGTTTTGTTTTGGTTCA
GTTTAGATTCACATTTTAAAAAAATATATATTATTAAAAGTGTAGAGATCCGAAATTTATATAACAGGATGGCCTAAAGC
AAAATTTTGTTTTTATTATTCATAAGGCATGTGTACGTTATTTTACGGATAACCTCAAAACGTATTTGGACCACAGACGA
GAGAGGAGATTAAGTTCACGTCTCTTTTTCCTTTTTTCTGCCTTTTTCCTTGAAATTGTTTGAGTGAACACTAGCTTGTT
TGAAAGACTTGTCAGCTAGCAAGAAAAGAGAGTACATATGTTGGTTTTGTCCAACACAGATAGACGTGTAACGTTATGAT
ATCTCCAGTATGTGGACTAAACTGCATACATTTAGTGTTAAAAATTGAGTGGATTAGCATTAATAAGCACACACATTGAT
TGAGATTACGATGGGAGGTTACGGTGGTGATGAGTCCGTAATTCTCTTTGTGTTTGTTCATAGGGCCAGTCACGGAGCTT
GGTGTTGGGCCAATATATTACGAAATCCTCTTGAGGTTACTCTCTTTACTCACTTCAAATTGTATTCTTGGTTTCTTTGT
CAATAAATCTATCATATGCTAGACTAAGTATATTTTATGATTTTATCTCTAACAAAATCTTATAACTTTATTTTTTAAAC
AAGTAACTAAAACTTTTGAAGTAATTAACTACAAAAATTAATGTGAAGATATATTATCTTATCATATCATATCAATGAAG
GCGTTCAAAGTAAGATGAAACATGGTAAAATTACATGTCATGAGAATCTTACAAATATCTCTGATATTAATTGGACAAAA
TCATAAAAACATAACTATGTAGATTTCATCAAAATTTTAATTTTCATGTTTTAAAAGCAATAAAGTTTGCAAATTGATGA
TGTGGTCTAGTATACAATTTACACCTATATATTATTTAAATTTATTCTTGCTTATCACGTTTAGTTGACCTATTTCATTA
AAAATAAGGAAATTCCCAAACCAAATAGGAAACTCTGGCCCGCACGAGAATTCTATATATATATATATACGATTTGTTTC
TTTTGGTAAAACAAATCGAAACAAAAATTAGATTTCAGAGCTAACTCTGAGAATTAGGGTTCGTCTCTCGACAAACAAAA
ATCTCAGCCCCGTGGAATCTATTCTGGTGTAAATCGAAGA
>AT4G16690.1 | chr4:9393425-9396424 REVERSE LENGTH=3000
AGGTGTACCAACCAAATATGTCTGGCATTTTATTGTCTCCAAACATTGATCATCAGCTGTTAATACAACAGGTTGTGCTA
GAAGGGATATGGAAAGAAGGTTTTATGGCACTTGCTGCTGTAGGCGCGACCAACATTGGATCCATTGAGGTAGGTGTAAT
GAAAATCGAAACTCATAAGCCTCAGACATTAAGGAACTTGCTAAAAATTGCTTTTATAGCTTTTCATTGAACCTGAGCTA
AGAACAAACAAGCCAAAGAAGAAGCTATTTCCTACAGAGCCACCAGAGGAGCGGGTGTATGATCCAGAAGGTCTTGGCTT
AAGGCTCGAGAAGGGGAAAGAGGTAAGAGTAGGTTCAAAAGAGAGAATAAAAATTCCAGTTTAAGAAATGTAACAAAGTT
CTTTTGTTCGTATGATTGGTAAATGGTCACATGTATGGGTCGATGCAGGTAGCTGTATTCAACATGGGATCAACCGTAGT
GCTCATTTTTCAAGCACCAACCGCAAACACACCCGAGGGTTCAAGCAGTTCTTCAGATTACAGATTCTGTGTCAAACAAG
GAGACAGAGTCCGCGTTGGACAAGCATTGGGAAGATGGAAAGAGGAATGAGTACATGGCGTTATGCACTAACAACATATA
CCACACTGTTGTTTTTCTTTTGTTAGATCTGACCAAATCTTCAATCAGTTATTAAAATTATTTATGCATGTCTCTACTTG
AGAGTCGAGGCTACTTATAAACAGATTTTGTAATTGCCCTAATCCTACCTATTGAATCCCATATCTACTATTTTTTAGTG
TCTTGAAACTTTGAATTCAATCCTAATATAAACACGTCATTAGCATTTCAATTACCAAAGAAAAGCAAGAAGAAGATGAA
AGAGCAAAGCTCAGTATTATACAGATCTGTAGATAATGAAAACTCTGGCCATCGAATGATATCTTTCCACCAAAGAGAAG
AGGTTGTGTACATAAAAGACCTTTGAATTAACCTAAATAAGAAGATAAGAGAAAAATAACTCACATTTTATGGTTTATGA
ATTTGATATCGAAAGATCTCTTACAAGCCATGTAAAAACAAGAATTCCCCCATAATTTTACAGTCGTCCAAATCATCAAT
ATGTCATCATCCTTCTCAATTTAGTGTTGAAATCAACCACAGCCTCTGGCCCCCTATATCAAAACTTTGTTCCTGAAAAG
TAGATATAAGTACAGATTATTAGTACCAATCAGTGAGAAGATGATAAACTCCATGGTTACTTGACTAGCACAAAAGGATC
ACCTTCCAATTTTTAGCCTAAACAAGCTTTAACGAAGAGGAGCAACTATAATTTTTGATCATCTATCAACCATGGATTCC
CCACCTGAACTCGATCCAAACACACAAAGTACACTAAAGCATTCAGTCTCTACAAAGCATTGACAGGACTAACATTTACA
AACAAAGCTTTCAGTCTTCTTTCACTGGAAACATACATATCATTTTACATCTCTTCAACGTTCACAAATAGTAAGGATTA
GAGAACAATGCTAATTCACTTCCCTAACTTATTCAAAACTTTTAGTAGACTTCAAGCTTAAAACCCATGGTTATTTGATA
TCCTACACACCAAGCTTAGGTTTTTAATTTCAGGGCAAACTAAAATGATGGTTACTGATCTCCTACACACCAAAACAAGT
CGCAATACTACTCAATTTAGATCATTCTTATACGTTCATGTAAAGCAATCAACAACTGATTCTAATTGTGATTTTAACTA
TGACTACAACAAACGTGAAGATACCTAGAGCTATGAGTTGTTTCAGCAGATCAGATGAAAGAAACACAGAAGAGTGAAAG
AAAAAGCACACCTACGTCTGTTTAGAGTACGAAGATGAGAAGGGGACGCGTTTGTTGCGAAACATCATGTAACCAACCGG
TAATACAACACCGATCATCATCACCGCCGATCCGATCAAGTACCGTAACAGACTCGGAGGCTCCACTTCTATCACCGTCT
TAAACTGCAAATCCGCAGGACGAGACAAGAGAATTATGAATCAGCAACAAAAATGTGGAGCGACGCAATAGCAAACAAGC
GGAAACGAATAGGAGAAAAAGAGAAAGAAAGGAAATTAGATCTCTGAGATCTAGAATTACACATTGCGTGAGGAATTTAC
CGGCATTATGACGTCGGAGAAAGGATTCGCCGGTGATGAACCAAACTTCGTTGTGGAAGAGAAGAGATCTAGACTCTCCG
GTGAGATTCGTCAGGTGAGTCTCTTTTTTTTTCTGTTTCTGGTTCCTCACTACTTATAATGGGCCTTTGCTTTACGGCCC
AATTTATTGCTTACTGAGCCTAAAACCTTACCTAAATTTAATGGGCCTCTGCTTATGGCCCAATTTAAATTTAAATTTAG
AGAACTAAAGAAGACATGACACTAATTACAAGTCATTCGATTATGTGTCATACTCGTAAAATTTATCATATTAATCTAGT
AGAATAGTTAACCACATAATAACCACATTAAACTTCATATGATAAAAATATATTTCAATAATCTCCGTTAAATATATCTA
TGTATAAATCACATATTTTAATAGCAAGCAAGTTCTCCAATTAGAATCTTCATATAAGTTAATAAGTACCAAAATAATTA
TTAGGGATCCCATAGTTAATAGCTTTAGAATATATTAGGCATTTCAAGAAAATAATACTCAGATAATTAAGATTCCAGTT
TTGCTCAGATACTTGGAATCTTAATTATCTGAAATTTAAATATTTCTTTTTACCTTAACATCTAATTTTCTTTTTGTGTG
CTTTACAATATCTTTTTTACAAATTTAAAATGAAAAAATGGAAAATTGAGCTGGTAGCAAAATTAAATACAAACATTAGA
CCCTTTTGAAAAAGGAAAAAAAGGATCGTACGTTACGTTGTTATCTCCAAACTGTGGACCAAAACTGCATAACGTGTTAA
AAGGTGAGATAGTGTAAAAGCATTGATCAAGATTCATGCA
>AT4G16695.4 | chr4:9391259-9394258 FORWARD LENGTH=3000
TTTTGTAGTTAATTACTTCAAAAGTTTTAGTTACTTGTTTAAAAAATAAAGTTATAAGATTTTGTTAGAGATAAAATCAT
AAAATATACTTAGTCTAGCATATGATAGATTTATTGACAAAGAAACCAAGAATACAATTTGAAGTGAGTAAAGAGAGTAA
CCTCAAGAGGATTTCGTAATATATTGGCCCAACACCAAGCTCCGTGACTGGCCCTATGAACAAACACAAAGAGAATTACG
GACTCATCACCACCGTAACCTCCCATCGTAATCTCAATCAATGTGTGTGCTTATTAATGCTAATCCACTCAATTTTTAAC
ACTAAATGTATGCAGTTTAGTCCACATACTGGAGATATCATAACGTTACACGTCTATCTGTGTTGGACAAAACCAACATA
TGTACTCTCTTTTCTTGCTAGCTGACAAGTCTTTCAAACAAGCTAGTGTTCACTCAAACAATTTCAAGGAAAAAGGCAGA
AAAAAGGAAAAAGAGACGTGAACTTAATCTCCTCTCTCGTCTGTGGTCCAAATACGTTTTGAGGTTATCCGTAAAATAAC
GTACACATGCCTTATGAATAATAAAAACAAAATTTTGCTTTAGGCCATCCTGTTATATAAATTTCGGATCTCTACACTTT
TAATAATATATATTTTTTTAAAATGTGAATCTAAACTGAACCAAAACAAAACAACAAGAACTATACGCTAAGGCATCGAA
GGGTCACAAAAATTGTTAAAAGCTTGAGGATAATGACATGTCATAGTGTTGAGATAATGAGATGACATGTCATAGTATTC
ACCTCATGTTGTCGTTCAAGGATATCTTTATCACCTCATCCATCAAAAACAAAGATAGCACCATATAGTTTTTCTCCATG
AAACTTAATTAATCTTAGCTACTATGATAGATTTATTGACAAAAAGAAACCAAGGATACAAATAACATTCCTTTACAAGG
AGATTTCTATCTCTCTTACCCTGGATTGCTTCGCATGTAAAGCTTATTCAAACTCAAATCAAATAACATAAAGGAAATTA
CTTAATAGAATCATAATATCATATCAATCACCTTCCAAACAAATCATCTAATTATTCCCAATTAGTTTGTTATCTAGATC
GGAATGTATGAAGGATAAGTTGAAGTTTATCGTTGAAGAAAAGAAACCGCACGGAGGAGATACGCGAATAAGGTAGTTGG
GACAGAGAAGAAAGCAGAATGGTCACTATCCTCCAAGACATACAGCTGAGAAGGTGGCCAATTCTCCACCAAAAGGTCTT
GACGCACAGAATCAAATAGATTATCCTTAGCAGTCTTGATGTAAACTCGAGGAACTTTCTCGGCCTCGGGATTTGGAGGT
AGCTTATCAAGATCTTGAAAGGCCCTCATAGGAGCAGGACGCAACAGCTTAGATGACAAAGTTACGTCCTACAATATAAC
CAATTTTATTTATATACTCAATTCACCACATATTAACAAAAACAATAATAATAATACTATAGTGTTGAAATATAATTTAT
GTATACTAGTAATTAAGAGATTAACCTCAAGAGGGCTTTGGCTATAGTAATAATGGCGTATAAACTCCGGTTTCATGAGG
ACTCCGGTGGGTGGTTTATCGGTACCTTCACCATATGTGTACTCCCATATATCTTCTTCTCCCACATGTATCTATCAAAT
ACTCACAAGAGTTAAATAGCTAGCGAGTGGTTCTATATATCTTCTATACATTACAAAAAAAAACGAAGAAGAAGAGAGGT
GAGTTAGTAAAAGAGTCACACTCACGTTTGAAAGATGCGGAGAAGGGATGGATCCGGGTTGAACCATGGAAGCCGCGAGG
TAAATGGCCATGGAGATTTTGTCAGTGAACTTGCAAAGAGCTTCGGTGACACTTCCTCCACCGATGCTATGTCCAACGAG
TATGACTTTGTGGTGAGGAGGGAGATCGGACAAGAGAGAGAAGAGAGGACGGTTATATTGGTCGGAGTCGAAGACGATGT
TAGAGTCTATGAGGCTGATGCCAGCGCCGGTGAGATCTACGGAGGTTGATTTGAACCCGGCGGCGTCGAGAAGAGTGGTG
AGTTTATACCAACACCAAGCTCCGTGACTGGCTCCATGAACAAACACAAAGTGAATTACGGGCTCAGCACCACCTTCTCC
TCCCATTGCATGAATCTTGATCAATGCTTTTACACTATCTCACCTTTTAACACGTTATGCAGTTTTGGTCCACAGTTTGG
AGATAACAACGTAACGTACGATCCTTTTTTTCCTTTTTCAAAAGGGTCTAATGTTTGTATTTAATTTTGCTACCAGCTCA
ATTTTCCATTTTTTCATTTTAAATTTGTAAAAAAGATATTGTAAAGCACACAAAAAGAAAATTAGATGTTAAGGTAAAAA
GAAATATTTAAATTTCAGATAATTAAGATTCCAAGTATCTGAGCAAAACTGGAATCTTAATTATCTGAGTATTATTTTCT
TGAAATGCCTAATATATTCTAAAGCTATTAACTATGGGATCCCTAATAATTATTTTGGTACTTATTAACTTATATGAAGA
TTCTAATTGGAGAACTTGCTTGCTATTAAAATATGTGATTTATACATAGATATATTTAACGGAGATTATTGAAATATATT
TTTATCATATGAAGTTTAATGTGGTTATTATGTGGTTAACTATTCTACTAGATTAATATGATAAATTTTACGAGTATGAC
ACATAATCGAATGACTTGTAATTAGTGTCATGTCTTCTTTAGTTCTCTAAATTTAAATTTAAATTGGGCCATAAGCAGAG
GCCCATTAAATTTAGGTAAGGTTTTAGGCTCAGTAAGCAATAAATTGGGCCGTAAAGCAAAGGCCCATTATAAGTAGTGA
GGAACCAGAAACAGAAAAAAAAAGAGACTCACCTGACGAATCTCACCGGAGAGTCTAGATCTCTTCTCTTCCACAACGAA
GTTTGGTTCATCACCGGCGAATCCTTTCTCCGACGTCATA
>AT4G16695.1 | chr4:9391259-9394258 FORWARD LENGTH=3000
TTTTGTAGTTAATTACTTCAAAAGTTTTAGTTACTTGTTTAAAAAATAAAGTTATAAGATTTTGTTAGAGATAAAATCAT
AAAATATACTTAGTCTAGCATATGATAGATTTATTGACAAAGAAACCAAGAATACAATTTGAAGTGAGTAAAGAGAGTAA
CCTCAAGAGGATTTCGTAATATATTGGCCCAACACCAAGCTCCGTGACTGGCCCTATGAACAAACACAAAGAGAATTACG
GACTCATCACCACCGTAACCTCCCATCGTAATCTCAATCAATGTGTGTGCTTATTAATGCTAATCCACTCAATTTTTAAC
ACTAAATGTATGCAGTTTAGTCCACATACTGGAGATATCATAACGTTACACGTCTATCTGTGTTGGACAAAACCAACATA
TGTACTCTCTTTTCTTGCTAGCTGACAAGTCTTTCAAACAAGCTAGTGTTCACTCAAACAATTTCAAGGAAAAAGGCAGA
AAAAAGGAAAAAGAGACGTGAACTTAATCTCCTCTCTCGTCTGTGGTCCAAATACGTTTTGAGGTTATCCGTAAAATAAC
GTACACATGCCTTATGAATAATAAAAACAAAATTTTGCTTTAGGCCATCCTGTTATATAAATTTCGGATCTCTACACTTT
TAATAATATATATTTTTTTAAAATGTGAATCTAAACTGAACCAAAACAAAACAACAAGAACTATACGCTAAGGCATCGAA
GGGTCACAAAAATTGTTAAAAGCTTGAGGATAATGACATGTCATAGTGTTGAGATAATGAGATGACATGTCATAGTATTC
ACCTCATGTTGTCGTTCAAGGATATCTTTATCACCTCATCCATCAAAAACAAAGATAGCACCATATAGTTTTTCTCCATG
AAACTTAATTAATCTTAGCTACTATGATAGATTTATTGACAAAAAGAAACCAAGGATACAAATAACATTCCTTTACAAGG
AGATTTCTATCTCTCTTACCCTGGATTGCTTCGCATGTAAAGCTTATTCAAACTCAAATCAAATAACATAAAGGAAATTA
CTTAATAGAATCATAATATCATATCAATCACCTTCCAAACAAATCATCTAATTATTCCCAATTAGTTTGTTATCTAGATC
GGAATGTATGAAGGATAAGTTGAAGTTTATCGTTGAAGAAAAGAAACCGCACGGAGGAGATACGCGAATAAGGTAGTTGG
GACAGAGAAGAAAGCAGAATGGTCACTATCCTCCAAGACATACAGCTGAGAAGGTGGCCAATTCTCCACCAAAAGGTCTT
GACGCACAGAATCAAATAGATTATCCTTAGCAGTCTTGATGTAAACTCGAGGAACTTTCTCGGCCTCGGGATTTGGAGGT
AGCTTATCAAGATCTTGAAAGGCCCTCATAGGAGCAGGACGCAACAGCTTAGATGACAAAGTTACGTCCTACAATATAAC
CAATTTTATTTATATACTCAATTCACCACATATTAACAAAAACAATAATAATAATACTATAGTGTTGAAATATAATTTAT
GTATACTAGTAATTAAGAGATTAACCTCAAGAGGGCTTTGGCTATAGTAATAATGGCGTATAAACTCCGGTTTCATGAGG
ACTCCGGTGGGTGGTTTATCGGTACCTTCACCATATGTGTACTCCCATATATCTTCTTCTCCCACATGTATCTATCAAAT
ACTCACAAGAGTTAAATAGCTAGCGAGTGGTTCTATATATCTTCTATACATTACAAAAAAAAACGAAGAAGAAGAGAGGT
GAGTTAGTAAAAGAGTCACACTCACGTTTGAAAGATGCGGAGAAGGGATGGATCCGGGTTGAACCATGGAAGCCGCGAGG
TAAATGGCCATGGAGATTTTGTCAGTGAACTTGCAAAGAGCTTCGGTGACACTTCCTCCACCGATGCTATGTCCAACGAG
TATGACTTTGTGGTGAGGAGGGAGATCGGACAAGAGAGAGAAGAGAGGACGGTTATATTGGTCGGAGTCGAAGACGATGT
TAGAGTCTATGAGGCTGATGCCAGCGCCGGTGAGATCTACGGAGGTTGATTTGAACCCGGCGGCGTCGAGAAGAGTGGTG
AGTTTATACCAACACCAAGCTCCGTGACTGGCTCCATGAACAAACACAAAGTGAATTACGGGCTCAGCACCACCTTCTCC
TCCCATTGCATGAATCTTGATCAATGCTTTTACACTATCTCACCTTTTAACACGTTATGCAGTTTTGGTCCACAGTTTGG
AGATAACAACGTAACGTACGATCCTTTTTTTCCTTTTTCAAAAGGGTCTAATGTTTGTATTTAATTTTGCTACCAGCTCA
ATTTTCCATTTTTTCATTTTAAATTTGTAAAAAAGATATTGTAAAGCACACAAAAAGAAAATTAGATGTTAAGGTAAAAA
GAAATATTTAAATTTCAGATAATTAAGATTCCAAGTATCTGAGCAAAACTGGAATCTTAATTATCTGAGTATTATTTTCT
TGAAATGCCTAATATATTCTAAAGCTATTAACTATGGGATCCCTAATAATTATTTTGGTACTTATTAACTTATATGAAGA
TTCTAATTGGAGAACTTGCTTGCTATTAAAATATGTGATTTATACATAGATATATTTAACGGAGATTATTGAAATATATT
TTTATCATATGAAGTTTAATGTGGTTATTATGTGGTTAACTATTCTACTAGATTAATATGATAAATTTTACGAGTATGAC
ACATAATCGAATGACTTGTAATTAGTGTCATGTCTTCTTTAGTTCTCTAAATTTAAATTTAAATTGGGCCATAAGCAGAG
GCCCATTAAATTTAGGTAAGGTTTTAGGCTCAGTAAGCAATAAATTGGGCCGTAAAGCAAAGGCCCATTATAAGTAGTGA
GGAACCAGAAACAGAAAAAAAAAGAGACTCACCTGACGAATCTCACCGGAGAGTCTAGATCTCTTCTCTTCCACAACGAA
GTTTGGTTCATCACCGGCGAATCCTTTCTCCGACGTCATA
>AT4G16695.5 | chr4:9391259-9394258 FORWARD LENGTH=3000
TTTTGTAGTTAATTACTTCAAAAGTTTTAGTTACTTGTTTAAAAAATAAAGTTATAAGATTTTGTTAGAGATAAAATCAT
AAAATATACTTAGTCTAGCATATGATAGATTTATTGACAAAGAAACCAAGAATACAATTTGAAGTGAGTAAAGAGAGTAA
CCTCAAGAGGATTTCGTAATATATTGGCCCAACACCAAGCTCCGTGACTGGCCCTATGAACAAACACAAAGAGAATTACG
GACTCATCACCACCGTAACCTCCCATCGTAATCTCAATCAATGTGTGTGCTTATTAATGCTAATCCACTCAATTTTTAAC
ACTAAATGTATGCAGTTTAGTCCACATACTGGAGATATCATAACGTTACACGTCTATCTGTGTTGGACAAAACCAACATA
TGTACTCTCTTTTCTTGCTAGCTGACAAGTCTTTCAAACAAGCTAGTGTTCACTCAAACAATTTCAAGGAAAAAGGCAGA
AAAAAGGAAAAAGAGACGTGAACTTAATCTCCTCTCTCGTCTGTGGTCCAAATACGTTTTGAGGTTATCCGTAAAATAAC
GTACACATGCCTTATGAATAATAAAAACAAAATTTTGCTTTAGGCCATCCTGTTATATAAATTTCGGATCTCTACACTTT
TAATAATATATATTTTTTTAAAATGTGAATCTAAACTGAACCAAAACAAAACAACAAGAACTATACGCTAAGGCATCGAA
GGGTCACAAAAATTGTTAAAAGCTTGAGGATAATGACATGTCATAGTGTTGAGATAATGAGATGACATGTCATAGTATTC
ACCTCATGTTGTCGTTCAAGGATATCTTTATCACCTCATCCATCAAAAACAAAGATAGCACCATATAGTTTTTCTCCATG
AAACTTAATTAATCTTAGCTACTATGATAGATTTATTGACAAAAAGAAACCAAGGATACAAATAACATTCCTTTACAAGG
AGATTTCTATCTCTCTTACCCTGGATTGCTTCGCATGTAAAGCTTATTCAAACTCAAATCAAATAACATAAAGGAAATTA
CTTAATAGAATCATAATATCATATCAATCACCTTCCAAACAAATCATCTAATTATTCCCAATTAGTTTGTTATCTAGATC
GGAATGTATGAAGGATAAGTTGAAGTTTATCGTTGAAGAAAAGAAACCGCACGGAGGAGATACGCGAATAAGGTAGTTGG
GACAGAGAAGAAAGCAGAATGGTCACTATCCTCCAAGACATACAGCTGAGAAGGTGGCCAATTCTCCACCAAAAGGTCTT
GACGCACAGAATCAAATAGATTATCCTTAGCAGTCTTGATGTAAACTCGAGGAACTTTCTCGGCCTCGGGATTTGGAGGT
AGCTTATCAAGATCTTGAAAGGCCCTCATAGGAGCAGGACGCAACAGCTTAGATGACAAAGTTACGTCCTACAATATAAC
CAATTTTATTTATATACTCAATTCACCACATATTAACAAAAACAATAATAATAATACTATAGTGTTGAAATATAATTTAT
GTATACTAGTAATTAAGAGATTAACCTCAAGAGGGCTTTGGCTATAGTAATAATGGCGTATAAACTCCGGTTTCATGAGG
ACTCCGGTGGGTGGTTTATCGGTACCTTCACCATATGTGTACTCCCATATATCTTCTTCTCCCACATGTATCTATCAAAT
ACTCACAAGAGTTAAATAGCTAGCGAGTGGTTCTATATATCTTCTATACATTACAAAAAAAAACGAAGAAGAAGAGAGGT
GAGTTAGTAAAAGAGTCACACTCACGTTTGAAAGATGCGGAGAAGGGATGGATCCGGGTTGAACCATGGAAGCCGCGAGG
TAAATGGCCATGGAGATTTTGTCAGTGAACTTGCAAAGAGCTTCGGTGACACTTCCTCCACCGATGCTATGTCCAACGAG
TATGACTTTGTGGTGAGGAGGGAGATCGGACAAGAGAGAGAAGAGAGGACGGTTATATTGGTCGGAGTCGAAGACGATGT
TAGAGTCTATGAGGCTGATGCCAGCGCCGGTGAGATCTACGGAGGTTGATTTGAACCCGGCGGCGTCGAGAAGAGTGGTG
AGTTTATACCAACACCAAGCTCCGTGACTGGCTCCATGAACAAACACAAAGTGAATTACGGGCTCAGCACCACCTTCTCC
TCCCATTGCATGAATCTTGATCAATGCTTTTACACTATCTCACCTTTTAACACGTTATGCAGTTTTGGTCCACAGTTTGG
AGATAACAACGTAACGTACGATCCTTTTTTTCCTTTTTCAAAAGGGTCTAATGTTTGTATTTAATTTTGCTACCAGCTCA
ATTTTCCATTTTTTCATTTTAAATTTGTAAAAAAGATATTGTAAAGCACACAAAAAGAAAATTAGATGTTAAGGTAAAAA
GAAATATTTAAATTTCAGATAATTAAGATTCCAAGTATCTGAGCAAAACTGGAATCTTAATTATCTGAGTATTATTTTCT
TGAAATGCCTAATATATTCTAAAGCTATTAACTATGGGATCCCTAATAATTATTTTGGTACTTATTAACTTATATGAAGA
TTCTAATTGGAGAACTTGCTTGCTATTAAAATATGTGATTTATACATAGATATATTTAACGGAGATTATTGAAATATATT
TTTATCATATGAAGTTTAATGTGGTTATTATGTGGTTAACTATTCTACTAGATTAATATGATAAATTTTACGAGTATGAC
ACATAATCGAATGACTTGTAATTAGTGTCATGTCTTCTTTAGTTCTCTAAATTTAAATTTAAATTGGGCCATAAGCAGAG
GCCCATTAAATTTAGGTAAGGTTTTAGGCTCAGTAAGCAATAAATTGGGCCGTAAAGCAAAGGCCCATTATAAGTAGTGA
GGAACCAGAAACAGAAAAAAAAAGAGACTCACCTGACGAATCTCACCGGAGAGTCTAGATCTCTTCTCTTCCACAACGAA
GTTTGGTTCATCACCGGCGAATCCTTTCTCCGACGTCATA
>AT4G16695.3 | chr4:9391259-9394258 FORWARD LENGTH=3000
TTTTGTAGTTAATTACTTCAAAAGTTTTAGTTACTTGTTTAAAAAATAAAGTTATAAGATTTTGTTAGAGATAAAATCAT
AAAATATACTTAGTCTAGCATATGATAGATTTATTGACAAAGAAACCAAGAATACAATTTGAAGTGAGTAAAGAGAGTAA
CCTCAAGAGGATTTCGTAATATATTGGCCCAACACCAAGCTCCGTGACTGGCCCTATGAACAAACACAAAGAGAATTACG
GACTCATCACCACCGTAACCTCCCATCGTAATCTCAATCAATGTGTGTGCTTATTAATGCTAATCCACTCAATTTTTAAC
ACTAAATGTATGCAGTTTAGTCCACATACTGGAGATATCATAACGTTACACGTCTATCTGTGTTGGACAAAACCAACATA
TGTACTCTCTTTTCTTGCTAGCTGACAAGTCTTTCAAACAAGCTAGTGTTCACTCAAACAATTTCAAGGAAAAAGGCAGA
AAAAAGGAAAAAGAGACGTGAACTTAATCTCCTCTCTCGTCTGTGGTCCAAATACGTTTTGAGGTTATCCGTAAAATAAC
GTACACATGCCTTATGAATAATAAAAACAAAATTTTGCTTTAGGCCATCCTGTTATATAAATTTCGGATCTCTACACTTT
TAATAATATATATTTTTTTAAAATGTGAATCTAAACTGAACCAAAACAAAACAACAAGAACTATACGCTAAGGCATCGAA
GGGTCACAAAAATTGTTAAAAGCTTGAGGATAATGACATGTCATAGTGTTGAGATAATGAGATGACATGTCATAGTATTC
ACCTCATGTTGTCGTTCAAGGATATCTTTATCACCTCATCCATCAAAAACAAAGATAGCACCATATAGTTTTTCTCCATG
AAACTTAATTAATCTTAGCTACTATGATAGATTTATTGACAAAAAGAAACCAAGGATACAAATAACATTCCTTTACAAGG
AGATTTCTATCTCTCTTACCCTGGATTGCTTCGCATGTAAAGCTTATTCAAACTCAAATCAAATAACATAAAGGAAATTA
CTTAATAGAATCATAATATCATATCAATCACCTTCCAAACAAATCATCTAATTATTCCCAATTAGTTTGTTATCTAGATC
GGAATGTATGAAGGATAAGTTGAAGTTTATCGTTGAAGAAAAGAAACCGCACGGAGGAGATACGCGAATAAGGTAGTTGG
GACAGAGAAGAAAGCAGAATGGTCACTATCCTCCAAGACATACAGCTGAGAAGGTGGCCAATTCTCCACCAAAAGGTCTT
GACGCACAGAATCAAATAGATTATCCTTAGCAGTCTTGATGTAAACTCGAGGAACTTTCTCGGCCTCGGGATTTGGAGGT
AGCTTATCAAGATCTTGAAAGGCCCTCATAGGAGCAGGACGCAACAGCTTAGATGACAAAGTTACGTCCTACAATATAAC
CAATTTTATTTATATACTCAATTCACCACATATTAACAAAAACAATAATAATAATACTATAGTGTTGAAATATAATTTAT
GTATACTAGTAATTAAGAGATTAACCTCAAGAGGGCTTTGGCTATAGTAATAATGGCGTATAAACTCCGGTTTCATGAGG
ACTCCGGTGGGTGGTTTATCGGTACCTTCACCATATGTGTACTCCCATATATCTTCTTCTCCCACATGTATCTATCAAAT
ACTCACAAGAGTTAAATAGCTAGCGAGTGGTTCTATATATCTTCTATACATTACAAAAAAAAACGAAGAAGAAGAGAGGT
GAGTTAGTAAAAGAGTCACACTCACGTTTGAAAGATGCGGAGAAGGGATGGATCCGGGTTGAACCATGGAAGCCGCGAGG
TAAATGGCCATGGAGATTTTGTCAGTGAACTTGCAAAGAGCTTCGGTGACACTTCCTCCACCGATGCTATGTCCAACGAG
TATGACTTTGTGGTGAGGAGGGAGATCGGACAAGAGAGAGAAGAGAGGACGGTTATATTGGTCGGAGTCGAAGACGATGT
TAGAGTCTATGAGGCTGATGCCAGCGCCGGTGAGATCTACGGAGGTTGATTTGAACCCGGCGGCGTCGAGAAGAGTGGTG
AGTTTATACCAACACCAAGCTCCGTGACTGGCTCCATGAACAAACACAAAGTGAATTACGGGCTCAGCACCACCTTCTCC
TCCCATTGCATGAATCTTGATCAATGCTTTTACACTATCTCACCTTTTAACACGTTATGCAGTTTTGGTCCACAGTTTGG
AGATAACAACGTAACGTACGATCCTTTTTTTCCTTTTTCAAAAGGGTCTAATGTTTGTATTTAATTTTGCTACCAGCTCA
ATTTTCCATTTTTTCATTTTAAATTTGTAAAAAAGATATTGTAAAGCACACAAAAAGAAAATTAGATGTTAAGGTAAAAA
GAAATATTTAAATTTCAGATAATTAAGATTCCAAGTATCTGAGCAAAACTGGAATCTTAATTATCTGAGTATTATTTTCT
TGAAATGCCTAATATATTCTAAAGCTATTAACTATGGGATCCCTAATAATTATTTTGGTACTTATTAACTTATATGAAGA
TTCTAATTGGAGAACTTGCTTGCTATTAAAATATGTGATTTATACATAGATATATTTAACGGAGATTATTGAAATATATT
TTTATCATATGAAGTTTAATGTGGTTATTATGTGGTTAACTATTCTACTAGATTAATATGATAAATTTTACGAGTATGAC
ACATAATCGAATGACTTGTAATTAGTGTCATGTCTTCTTTAGTTCTCTAAATTTAAATTTAAATTGGGCCATAAGCAGAG
GCCCATTAAATTTAGGTAAGGTTTTAGGCTCAGTAAGCAATAAATTGGGCCGTAAAGCAAAGGCCCATTATAAGTAGTGA
GGAACCAGAAACAGAAAAAAAAAGAGACTCACCTGACGAATCTCACCGGAGAGTCTAGATCTCTTCTCTTCCACAACGAA
GTTTGGTTCATCACCGGCGAATCCTTTCTCCGACGTCATA
>AT4G16695.2 | chr4:9391259-9394258 FORWARD LENGTH=3000
TTTTGTAGTTAATTACTTCAAAAGTTTTAGTTACTTGTTTAAAAAATAAAGTTATAAGATTTTGTTAGAGATAAAATCAT
AAAATATACTTAGTCTAGCATATGATAGATTTATTGACAAAGAAACCAAGAATACAATTTGAAGTGAGTAAAGAGAGTAA
CCTCAAGAGGATTTCGTAATATATTGGCCCAACACCAAGCTCCGTGACTGGCCCTATGAACAAACACAAAGAGAATTACG
GACTCATCACCACCGTAACCTCCCATCGTAATCTCAATCAATGTGTGTGCTTATTAATGCTAATCCACTCAATTTTTAAC
ACTAAATGTATGCAGTTTAGTCCACATACTGGAGATATCATAACGTTACACGTCTATCTGTGTTGGACAAAACCAACATA
TGTACTCTCTTTTCTTGCTAGCTGACAAGTCTTTCAAACAAGCTAGTGTTCACTCAAACAATTTCAAGGAAAAAGGCAGA
AAAAAGGAAAAAGAGACGTGAACTTAATCTCCTCTCTCGTCTGTGGTCCAAATACGTTTTGAGGTTATCCGTAAAATAAC
GTACACATGCCTTATGAATAATAAAAACAAAATTTTGCTTTAGGCCATCCTGTTATATAAATTTCGGATCTCTACACTTT
TAATAATATATATTTTTTTAAAATGTGAATCTAAACTGAACCAAAACAAAACAACAAGAACTATACGCTAAGGCATCGAA
GGGTCACAAAAATTGTTAAAAGCTTGAGGATAATGACATGTCATAGTGTTGAGATAATGAGATGACATGTCATAGTATTC
ACCTCATGTTGTCGTTCAAGGATATCTTTATCACCTCATCCATCAAAAACAAAGATAGCACCATATAGTTTTTCTCCATG
AAACTTAATTAATCTTAGCTACTATGATAGATTTATTGACAAAAAGAAACCAAGGATACAAATAACATTCCTTTACAAGG
AGATTTCTATCTCTCTTACCCTGGATTGCTTCGCATGTAAAGCTTATTCAAACTCAAATCAAATAACATAAAGGAAATTA
CTTAATAGAATCATAATATCATATCAATCACCTTCCAAACAAATCATCTAATTATTCCCAATTAGTTTGTTATCTAGATC
GGAATGTATGAAGGATAAGTTGAAGTTTATCGTTGAAGAAAAGAAACCGCACGGAGGAGATACGCGAATAAGGTAGTTGG
GACAGAGAAGAAAGCAGAATGGTCACTATCCTCCAAGACATACAGCTGAGAAGGTGGCCAATTCTCCACCAAAAGGTCTT
GACGCACAGAATCAAATAGATTATCCTTAGCAGTCTTGATGTAAACTCGAGGAACTTTCTCGGCCTCGGGATTTGGAGGT
AGCTTATCAAGATCTTGAAAGGCCCTCATAGGAGCAGGACGCAACAGCTTAGATGACAAAGTTACGTCCTACAATATAAC
CAATTTTATTTATATACTCAATTCACCACATATTAACAAAAACAATAATAATAATACTATAGTGTTGAAATATAATTTAT
GTATACTAGTAATTAAGAGATTAACCTCAAGAGGGCTTTGGCTATAGTAATAATGGCGTATAAACTCCGGTTTCATGAGG
ACTCCGGTGGGTGGTTTATCGGTACCTTCACCATATGTGTACTCCCATATATCTTCTTCTCCCACATGTATCTATCAAAT
ACTCACAAGAGTTAAATAGCTAGCGAGTGGTTCTATATATCTTCTATACATTACAAAAAAAAACGAAGAAGAAGAGAGGT
GAGTTAGTAAAAGAGTCACACTCACGTTTGAAAGATGCGGAGAAGGGATGGATCCGGGTTGAACCATGGAAGCCGCGAGG
TAAATGGCCATGGAGATTTTGTCAGTGAACTTGCAAAGAGCTTCGGTGACACTTCCTCCACCGATGCTATGTCCAACGAG
TATGACTTTGTGGTGAGGAGGGAGATCGGACAAGAGAGAGAAGAGAGGACGGTTATATTGGTCGGAGTCGAAGACGATGT
TAGAGTCTATGAGGCTGATGCCAGCGCCGGTGAGATCTACGGAGGTTGATTTGAACCCGGCGGCGTCGAGAAGAGTGGTG
AGTTTATACCAACACCAAGCTCCGTGACTGGCTCCATGAACAAACACAAAGTGAATTACGGGCTCAGCACCACCTTCTCC
TCCCATTGCATGAATCTTGATCAATGCTTTTACACTATCTCACCTTTTAACACGTTATGCAGTTTTGGTCCACAGTTTGG
AGATAACAACGTAACGTACGATCCTTTTTTTCCTTTTTCAAAAGGGTCTAATGTTTGTATTTAATTTTGCTACCAGCTCA
ATTTTCCATTTTTTCATTTTAAATTTGTAAAAAAGATATTGTAAAGCACACAAAAAGAAAATTAGATGTTAAGGTAAAAA
GAAATATTTAAATTTCAGATAATTAAGATTCCAAGTATCTGAGCAAAACTGGAATCTTAATTATCTGAGTATTATTTTCT
TGAAATGCCTAATATATTCTAAAGCTATTAACTATGGGATCCCTAATAATTATTTTGGTACTTATTAACTTATATGAAGA
TTCTAATTGGAGAACTTGCTTGCTATTAAAATATGTGATTTATACATAGATATATTTAACGGAGATTATTGAAATATATT
TTTATCATATGAAGTTTAATGTGGTTATTATGTGGTTAACTATTCTACTAGATTAATATGATAAATTTTACGAGTATGAC
ACATAATCGAATGACTTGTAATTAGTGTCATGTCTTCTTTAGTTCTCTAAATTTAAATTTAAATTGGGCCATAAGCAGAG
GCCCATTAAATTTAGGTAAGGTTTTAGGCTCAGTAAGCAATAAATTGGGCCGTAAAGCAAAGGCCCATTATAAGTAGTGA
GGAACCAGAAACAGAAAAAAAAAGAGACTCACCTGACGAATCTCACCGGAGAGTCTAGATCTCTTCTCTTCCACAACGAA
GTTTGGTTCATCACCGGCGAATCCTTTCTCCGACGTCATA
>AT4G16700.1 | chr4:9398262-9401261 REVERSE LENGTH=3000
TAGATCGATTCAGCTTCTCCATTGTTTGTTCAAATGATGTTTCTGTTACGTATCTGTTATTGCAAACTACTTAGCTTAAT
GATTTGATTGATATAGGTGCGTACAAGTATGTATCTGAGCTATGGAGGAAGAAACAGTCCGATGTGATGAGATTCCTCCA
GAGGGTTAGGTGCTGGGAGTACAGACAGCAACCTTCGATTGTTCGTCTCGTCAGGCCTACTCGTCCTGATAAGGCTCGTC
GTTTGGGTTACAAGGCCAAGCAGGTGACTCTTTAAACCCTAAATTTGAGTTTTAGCTGATTTTGTTTCATATTGGTGATC
ACTGCTGTTCAGCTGTATAATGAGTTTTGTAGACGTTGATTGTTATTGGTGAAAATGAGATCTTGGAGTGTTGTAGATAG
TGAGGTTTTTGTTGATATTGCTGTGATATATGTGTATGATCTAGATTAAGTTGTTTGATTTTGATGTTTTTGCTGTGTTA
GTGGAGAAATATGGAAGCGTTGTTTGATGATTGAATCATTTTTAATCTAGTCTCAAATTCTGTTACAAATCTAGTTGAGA
TGTTGATGTATGTCAGGGCTTTGTTGTGTACCGTGTACGTGTGAGACGTGGTGGACGCAAGAGGCCAGTGCCTAAGGGTA
TTGTGTATGGTAAGCCAACAAACCAGGGAGTGACACAACTCAAGTTCCAGCGTAGCAAGCGTTCTGTTGCTGAGGAGCGT
GCTGGCAGGAAATTGGGTGGTCTCAGAGTTGTCAACTCTTACTGGCTCAATGAGGTACATTTACTACCTTCTTTCAGTAC
TCTTTCGTTTAGGTGATTATTCTGGTTAGATATTTTAACTTGTCCATTTTTCTTTAATAGGATTCGACCTACAAGTACTA
CGAGATCATCTTGGTTGACCCAGCACACAATGCTGTGCGTAATGACCCGAGAATCAACTGGATCTGCAACCCAGTTCACA
AGCACCGTGAGCTCAGAGGACTTACCTCAGAGGGAAAGAAGAACAGAGGTCTCCGCGGAAAGGGTCACAACAACCACAAG
AACCGTCCATCTCGCAGGGCTACATGGAAGAAAAACAACTCTCTCAGCCTTCGTCGTTACCGTTGATTGCCTTTTGCTTT
TATTATTACTGTTATCATCTTCTAGGTTCCATGTTGTTGCACTTTTATCTCTCTCAGGATGACTTGTTTTTGCAAATTTT
GGAGACTATACAATTATGCTTTGAACCTAAATTTTATATTTGCTTTGCTTTTTTGTTGATCTCAGTCTGGTTTTGGAATA
TATCGAGGCCCCTTTGCAATCCAAATCCCAGTAACAATAAAAAATAGCATTTATTTCTAACTTAAATACAAAACATAAAT
GTCCAGTTCTAAGAGATTATTAGTAGTTATTTTCTGCAAATATCTAAGTGTTTACACTTGGTTGTTAATAAAATTAAGAT
GATCTGATTATTAAATATTCTTTGGTATTATGTTTGAAATGATACAGACTGAGCAAAATTGATTATCCTCTGTCAAACGT
TAGAAAAAAGCTTTGCTATTATGATGGATATCTTTGACACAATGTCTACTGGCAAAAGCACCAGTTACTGCATATTATGT
TGTATTTGGAAACTAAACACTTGTTTTCATGTATGTGTTGTGTTTAATCATCAGGGAATCCAAGGAACCTGTCGATAATG
CGAGCAACAGGAGTTCCATCACCTGGAGTATACTGAACCAGAGACCCCAACTCCATTTTCGTCAAGGTTTGATGAAGGGA
GTGAGGACGAGTGTAGTACAAGTGCTTCCTCTCTTCAAGTGCTTCAGCTAATTCACATTGATGATTGTCCATCAGATCTT
CGTTCACTACCACAATCAATGGTTTCCCTAGTTTCAGTGTCTCAAATATACTTCCAGATCCTACATCAGTGAGAGTCAAC
AACATTATATCCTAGCATTTCGAAAATGTGTCTCTGGTTTTGATTCTATTAAATGTAAAAGTGCTCAACTATTGCAATAA
CTAACCAGCGTGACTAATAACAAGAGATGCAGATCGAATATAATCAGCGATACTTGAGGAAAATGTGAAGTAATCCACAA
CTAATGATCCATCCGCTCCATCACACTGAGATCAGTAATGGAAAAAAAAAAAACACAAATGAGAAGCATCTCTTGTGTGT
GTACACCAAGAGAAGAGTAGAACAACATCTCTTGTGTGTGTACACCAATTTTCATAATCAAATCTCAATCAAGTAAAGAA
GTGTGAGTGGAGAAGATGATTAAGAAGAACCTTAGTTGGGAAAAAGATTCCTCGACCCATTTGAATAAGAAGATGAGTAA
ATCCTCTCTTCTGCAGTTCGTCTTTAACATTTTGACTAACCACTGCTTTCACAAGAGCATCGAAACTCGTTGTTCCTACA
GTTACAAACACTACTCTCTTTGCATTCTCTCTATCCTCCTCCATTTTTAAACTTCTCGATTCCCAATTCCAAATCTACCA
AATCAGACTACGATACGATTAATCTCTGTAGATAGATACGATCAAGTATCAACACATACCTGAGGATACAAAAGCACCGA
TCGATCTTAAGAGGCAGATCCAAGAATCTTGCTTTGGGATGAATCGAGAGAGAGAACAACAAGTGTTTTCCGATCTACAG
AAACCTCCAATTCCTCTTTAGCTTCGGCGATGCTCCAAAATCGCTCCGATCTATGGCGTAATTTCTCTGCTTACACTCCA
CTGTTGATGATCATCGACGGCAAACTACTCTGTTTCGGGTTCGACAAAAAAAAATGTCTGGTGGGCTGCTGTCCAAAAAA
AAGGATGGTGGGCTATAAAAGAGCTAAAAAGGCCCAATTGGGATAAAATGTCAGCGCAGAAAGAACGTAGTCAACAAGTC
AAGAGGAGTAAACGCTGTCGTTTAACCTGTCGTTGAAAAATTGTTAGTTTACTCAAACAGTCAACAAACAACCCTAAAAC
CCCAGAGCAAAAGCGGTGTCACTGCCACCGGAAAAACGCC
>AT4G16700.2 | chr4:9398262-9401261 REVERSE LENGTH=3000
TAGATCGATTCAGCTTCTCCATTGTTTGTTCAAATGATGTTTCTGTTACGTATCTGTTATTGCAAACTACTTAGCTTAAT
GATTTGATTGATATAGGTGCGTACAAGTATGTATCTGAGCTATGGAGGAAGAAACAGTCCGATGTGATGAGATTCCTCCA
GAGGGTTAGGTGCTGGGAGTACAGACAGCAACCTTCGATTGTTCGTCTCGTCAGGCCTACTCGTCCTGATAAGGCTCGTC
GTTTGGGTTACAAGGCCAAGCAGGTGACTCTTTAAACCCTAAATTTGAGTTTTAGCTGATTTTGTTTCATATTGGTGATC
ACTGCTGTTCAGCTGTATAATGAGTTTTGTAGACGTTGATTGTTATTGGTGAAAATGAGATCTTGGAGTGTTGTAGATAG
TGAGGTTTTTGTTGATATTGCTGTGATATATGTGTATGATCTAGATTAAGTTGTTTGATTTTGATGTTTTTGCTGTGTTA
GTGGAGAAATATGGAAGCGTTGTTTGATGATTGAATCATTTTTAATCTAGTCTCAAATTCTGTTACAAATCTAGTTGAGA
TGTTGATGTATGTCAGGGCTTTGTTGTGTACCGTGTACGTGTGAGACGTGGTGGACGCAAGAGGCCAGTGCCTAAGGGTA
TTGTGTATGGTAAGCCAACAAACCAGGGAGTGACACAACTCAAGTTCCAGCGTAGCAAGCGTTCTGTTGCTGAGGAGCGT
GCTGGCAGGAAATTGGGTGGTCTCAGAGTTGTCAACTCTTACTGGCTCAATGAGGTACATTTACTACCTTCTTTCAGTAC
TCTTTCGTTTAGGTGATTATTCTGGTTAGATATTTTAACTTGTCCATTTTTCTTTAATAGGATTCGACCTACAAGTACTA
CGAGATCATCTTGGTTGACCCAGCACACAATGCTGTGCGTAATGACCCGAGAATCAACTGGATCTGCAACCCAGTTCACA
AGCACCGTGAGCTCAGAGGACTTACCTCAGAGGGAAAGAAGAACAGAGGTCTCCGCGGAAAGGGTCACAACAACCACAAG
AACCGTCCATCTCGCAGGGCTACATGGAAGAAAAACAACTCTCTCAGCCTTCGTCGTTACCGTTGATTGCCTTTTGCTTT
TATTATTACTGTTATCATCTTCTAGGTTCCATGTTGTTGCACTTTTATCTCTCTCAGGATGACTTGTTTTTGCAAATTTT
GGAGACTATACAATTATGCTTTGAACCTAAATTTTATATTTGCTTTGCTTTTTTGTTGATCTCAGTCTGGTTTTGGAATA
TATCGAGGCCCCTTTGCAATCCAAATCCCAGTAACAATAAAAAATAGCATTTATTTCTAACTTAAATACAAAACATAAAT
GTCCAGTTCTAAGAGATTATTAGTAGTTATTTTCTGCAAATATCTAAGTGTTTACACTTGGTTGTTAATAAAATTAAGAT
GATCTGATTATTAAATATTCTTTGGTATTATGTTTGAAATGATACAGACTGAGCAAAATTGATTATCCTCTGTCAAACGT
TAGAAAAAAGCTTTGCTATTATGATGGATATCTTTGACACAATGTCTACTGGCAAAAGCACCAGTTACTGCATATTATGT
TGTATTTGGAAACTAAACACTTGTTTTCATGTATGTGTTGTGTTTAATCATCAGGGAATCCAAGGAACCTGTCGATAATG
CGAGCAACAGGAGTTCCATCACCTGGAGTATACTGAACCAGAGACCCCAACTCCATTTTCGTCAAGGTTTGATGAAGGGA
GTGAGGACGAGTGTAGTACAAGTGCTTCCTCTCTTCAAGTGCTTCAGCTAATTCACATTGATGATTGTCCATCAGATCTT
CGTTCACTACCACAATCAATGGTTTCCCTAGTTTCAGTGTCTCAAATATACTTCCAGATCCTACATCAGTGAGAGTCAAC
AACATTATATCCTAGCATTTCGAAAATGTGTCTCTGGTTTTGATTCTATTAAATGTAAAAGTGCTCAACTATTGCAATAA
CTAACCAGCGTGACTAATAACAAGAGATGCAGATCGAATATAATCAGCGATACTTGAGGAAAATGTGAAGTAATCCACAA
CTAATGATCCATCCGCTCCATCACACTGAGATCAGTAATGGAAAAAAAAAAAACACAAATGAGAAGCATCTCTTGTGTGT
GTACACCAAGAGAAGAGTAGAACAACATCTCTTGTGTGTGTACACCAATTTTCATAATCAAATCTCAATCAAGTAAAGAA
GTGTGAGTGGAGAAGATGATTAAGAAGAACCTTAGTTGGGAAAAAGATTCCTCGACCCATTTGAATAAGAAGATGAGTAA
ATCCTCTCTTCTGCAGTTCGTCTTTAACATTTTGACTAACCACTGCTTTCACAAGAGCATCGAAACTCGTTGTTCCTACA
GTTACAAACACTACTCTCTTTGCATTCTCTCTATCCTCCTCCATTTTTAAACTTCTCGATTCCCAATTCCAAATCTACCA
AATCAGACTACGATACGATTAATCTCTGTAGATAGATACGATCAAGTATCAACACATACCTGAGGATACAAAAGCACCGA
TCGATCTTAAGAGGCAGATCCAAGAATCTTGCTTTGGGATGAATCGAGAGAGAGAACAACAAGTGTTTTCCGATCTACAG
AAACCTCCAATTCCTCTTTAGCTTCGGCGATGCTCCAAAATCGCTCCGATCTATGGCGTAATTTCTCTGCTTACACTCCA
CTGTTGATGATCATCGACGGCAAACTACTCTGTTTCGGGTTCGACAAAAAAAAATGTCTGGTGGGCTGCTGTCCAAAAAA
AAGGATGGTGGGCTATAAAAGAGCTAAAAAGGCCCAATTGGGATAAAATGTCAGCGCAGAAAGAACGTAGTCAACAAGTC
AAGAGGAGTAAACGCTGTCGTTTAACCTGTCGTTGAAAAATTGTTAGTTTACTCAAACAGTCAACAAACAACCCTAAAAC
CCCAGAGCAAAAGCGGTGTCACTGCCACCGGAAAAACGCC
>AT4G16710.3 | chr4:9395818-9398817 FORWARD LENGTH=3000
TTCCTCTTTCCATCTTCCCAATGCTTGTCCAACGCGGACTCTGTCTCCTTGTTTGACACAGAATCTGTAATCTGAAGAAC
TGCTTGAACCCTCGGGTGTGTTTGCGGTTGGTGCTTGAAAAATGAGCACTACGGTTGATCCCATGTTGAATACAGCTACC
TGCATCGACCCATACATGTGACCATTTACCAATCATACGAACAAAAGAACTTTGTTACATTTCTTAAACTGGAATTTTTA
TTCTCTCTTTTGAACCTACTCTTACCTCTTTCCCCTTCTCGAGCCTTAAGCCAAGACCTTCTGGATCATACACCCGCTCC
TCTGGTGGCTCTGTAGGAAATAGCTTCTTCTTTGGCTTGTTTGTTCTTAGCTCAGGTTCAATGAAAAGCTATAAAAGCAA
TTTTTAGCAAGTTCCTTAATGTCTGAGGCTTATGAGTTTCGATTTTCATTACACCTACCTCAATGGATCCAATGTTGGTC
GCGCCTACAGCAGCAAGTGCCATAAAACCTTCTTTCCATATCCCTTCTAGCACAACCTGTTGTATTAACAGCTGATGATC
AATGTTTGGAGACAATAAAATGCCAGACATATTTGGTTGGTACACCTACAAGGAATCACAAAAATTACCCTTTCATTCTC
GACATAGAGATTCCTTATCGTTCTTGTAGCACGCTCGTTCACAGGAAACAACCGGCCTGAAATTCGTTTTGTAGAGATAC
TAAAGGTCCAATCACACATATGTTCCAAAAATTGTTGCAAAAGCCCAACTACAGAGGCTGCTATATATTAAATGAGAGGA
TTGAGAATAACCAAACCTGCAAAGTGTCGACGAACAGTTGCATTCCAGTCAGCCGGAGAGTGTATTCGATGATAATCCCC
TGGTTTTAGGTATATTACACAATAATAGAGCCCCTTCATTGGACTGCAACAAAAACTCGATGAAATAAGTTGCTGTTATT
TTAACACTTAAGTTGCATTGTAGATGTTTTATTGACCTGGCTGAGACGTTCTCCCGTAATTTTGGAGATGCCAAAGAGAC
TCTCAACCAAGATTTGTCGCTCTTATCTCCAACAGCTTCTTCCTTAGACTCATTCTTACCTTCAGGTTCCATGGGAAGCA
GAGAGTTATTTCCTAGAAGAGCTGGTACCGAGTAAGAATGTCCTTTAACTTGCTCGATCATCCCTCTATTCCCTTTTAAC
TCCCCAAACCTTAGAACGGTGCCATCCACAGGACTAACCTGATATCTTCGAAATCTTAGAGAGCAAAACTAATAAAAAAA
GTCTGCATAAAAGAAAGTTACAACATTATTGTTACCAGTTACCAGACAACAAGGATCAGGGTCGATAGGCCTGCAACCTT
CTTTCAAGCTACGAACAAAGAAATCCTGCAATGAAGTATATTCTTCAAGAGGCAGAGCTGCTTCTTCAAGATCTGAAAAC
ACAGAAAGATCAGTCAGGGAATCACTTTATTACTTTTTTCTCTAGAGTCAAATCAACAGCAGACATATACAAGAAGAAAG
TGATCATACTTGAATGGAAAGCTCGAGCCCAGGCTTTATAAGCATATGGACGCATCCACACCGGAATTTCCTGAGAGGAA
TAAGACCTAACAATTGAAAATCATGTTCAACAGTTACCACAAATGCTTCAACAAGAAGAACTCACCAGACTCATAAAGGA
GCCCCAAGCTCTTGAGATTGATCGCAGAGGCAGAACTCCAAGGAACGAGGCCTAGACAACCACAATCCCACAAATGAACA
CATTGAGATTTAAGAACTAATGGCCACTGAAGTTGAAGAGAACAAGAGCAAAAAGAGTTATACTTTGATATCTGGGTGGA
ACTCAAGTTCGATTCCCTTCTCCCGTTTCTCTTCGATCTGTGTATCAGCCAGTAGAAAACGATGCTAAGAAGAAGTACCA
AACTCTATGTAAAGAACCTTGCCATTGTGGAGTTACTACTTACTACATTACCTTCTTGTCTTCATAGAGGCGGCGAGCAT
GAAGAGCTCCAAGCATAAGGATAGTAGCCATTGTTGCTCCGGGCACAAGAAAAGCATTGCCTACATTGAGTGAAACAATG
ATTCAAGCTCAAAACCATAGAATCGATCTAATTGCAATCTGATTGGAACTTCACAAAGTGTTTCCTACAGAACAAAATGC
TCAAAACTTAAACTTAGAATCTTTTCAACTGTAATCTAACTATGTAAAGGAGCTTTTCGAAGCATATATATATATGAATT
ACCTTTGGAATCTCCGGTTCCACCTCCTCCGGCTCCGGCTCCGGCTCCGCTGCTGCCGCCGAGAGGCGAAGCACGAGCAC
CGGAATAATTCGAACGGATATTGTTGAGGAAAGAGCTGAAGGTTCGACGTTGACTATGCTGAAAGCGGCGGAGATATGAA
TAGCGAGCCAAAAAATAGACATTTTGAGGAAAACGAGGTTTCATGGCGTTTTTCCGGTGGCAGTGACACCGCTTTTGCTC
TGGGGTTTTAGGGTTGTTTGTTGACTGTTTGAGTAAACTAACAATTTTTCAACGACAGGTTAAACGACAGCGTTTACTCC
TCTTGACTTGTTGACTACGTTCTTTCTGCGCTGACATTTTATCCCAATTGGGCCTTTTTAGCTCTTTTATAGCCCACCAT
CCTTTTTTTTGGACAGCAGCCCACCAGACATTTTTTTTTGTCGAACCCGAAACAGAGTAGTTTGCCGTCGATGATCATCA
ACAGTGGAGTGTAAGCAGAGAAATTACGCCATAGATCGGAGCGATTTTGGAGCATCGCCGAAGCTAAAGAGGAATTGGAG
GTTTCTGTAGATCGGAAAACACTTGTTGTTCTCTCTCTCGATTCATCCCAAAGCAAGATTCTTGGATCTGCCTCTTAAGA
TCGATCGGTGCTTTTGTATCCTCAGGTATGTGTTGATACTTGATCGTATCTATCTACAGAGATTAATCGTATCGTAGTCT
GATTTGGTAGATTTGGAATTGGGAATCGAGAAGTTTAAAA
>AT4G16710.1 | chr4:9395818-9398817 FORWARD LENGTH=3000
TTCCTCTTTCCATCTTCCCAATGCTTGTCCAACGCGGACTCTGTCTCCTTGTTTGACACAGAATCTGTAATCTGAAGAAC
TGCTTGAACCCTCGGGTGTGTTTGCGGTTGGTGCTTGAAAAATGAGCACTACGGTTGATCCCATGTTGAATACAGCTACC
TGCATCGACCCATACATGTGACCATTTACCAATCATACGAACAAAAGAACTTTGTTACATTTCTTAAACTGGAATTTTTA
TTCTCTCTTTTGAACCTACTCTTACCTCTTTCCCCTTCTCGAGCCTTAAGCCAAGACCTTCTGGATCATACACCCGCTCC
TCTGGTGGCTCTGTAGGAAATAGCTTCTTCTTTGGCTTGTTTGTTCTTAGCTCAGGTTCAATGAAAAGCTATAAAAGCAA
TTTTTAGCAAGTTCCTTAATGTCTGAGGCTTATGAGTTTCGATTTTCATTACACCTACCTCAATGGATCCAATGTTGGTC
GCGCCTACAGCAGCAAGTGCCATAAAACCTTCTTTCCATATCCCTTCTAGCACAACCTGTTGTATTAACAGCTGATGATC
AATGTTTGGAGACAATAAAATGCCAGACATATTTGGTTGGTACACCTACAAGGAATCACAAAAATTACCCTTTCATTCTC
GACATAGAGATTCCTTATCGTTCTTGTAGCACGCTCGTTCACAGGAAACAACCGGCCTGAAATTCGTTTTGTAGAGATAC
TAAAGGTCCAATCACACATATGTTCCAAAAATTGTTGCAAAAGCCCAACTACAGAGGCTGCTATATATTAAATGAGAGGA
TTGAGAATAACCAAACCTGCAAAGTGTCGACGAACAGTTGCATTCCAGTCAGCCGGAGAGTGTATTCGATGATAATCCCC
TGGTTTTAGGTATATTACACAATAATAGAGCCCCTTCATTGGACTGCAACAAAAACTCGATGAAATAAGTTGCTGTTATT
TTAACACTTAAGTTGCATTGTAGATGTTTTATTGACCTGGCTGAGACGTTCTCCCGTAATTTTGGAGATGCCAAAGAGAC
TCTCAACCAAGATTTGTCGCTCTTATCTCCAACAGCTTCTTCCTTAGACTCATTCTTACCTTCAGGTTCCATGGGAAGCA
GAGAGTTATTTCCTAGAAGAGCTGGTACCGAGTAAGAATGTCCTTTAACTTGCTCGATCATCCCTCTATTCCCTTTTAAC
TCCCCAAACCTTAGAACGGTGCCATCCACAGGACTAACCTGATATCTTCGAAATCTTAGAGAGCAAAACTAATAAAAAAA
GTCTGCATAAAAGAAAGTTACAACATTATTGTTACCAGTTACCAGACAACAAGGATCAGGGTCGATAGGCCTGCAACCTT
CTTTCAAGCTACGAACAAAGAAATCCTGCAATGAAGTATATTCTTCAAGAGGCAGAGCTGCTTCTTCAAGATCTGAAAAC
ACAGAAAGATCAGTCAGGGAATCACTTTATTACTTTTTTCTCTAGAGTCAAATCAACAGCAGACATATACAAGAAGAAAG
TGATCATACTTGAATGGAAAGCTCGAGCCCAGGCTTTATAAGCATATGGACGCATCCACACCGGAATTTCCTGAGAGGAA
TAAGACCTAACAATTGAAAATCATGTTCAACAGTTACCACAAATGCTTCAACAAGAAGAACTCACCAGACTCATAAAGGA
GCCCCAAGCTCTTGAGATTGATCGCAGAGGCAGAACTCCAAGGAACGAGGCCTAGACAACCACAATCCCACAAATGAACA
CATTGAGATTTAAGAACTAATGGCCACTGAAGTTGAAGAGAACAAGAGCAAAAAGAGTTATACTTTGATATCTGGGTGGA
ACTCAAGTTCGATTCCCTTCTCCCGTTTCTCTTCGATCTGTGTATCAGCCAGTAGAAAACGATGCTAAGAAGAAGTACCA
AACTCTATGTAAAGAACCTTGCCATTGTGGAGTTACTACTTACTACATTACCTTCTTGTCTTCATAGAGGCGGCGAGCAT
GAAGAGCTCCAAGCATAAGGATAGTAGCCATTGTTGCTCCGGGCACAAGAAAAGCATTGCCTACATTGAGTGAAACAATG
ATTCAAGCTCAAAACCATAGAATCGATCTAATTGCAATCTGATTGGAACTTCACAAAGTGTTTCCTACAGAACAAAATGC
TCAAAACTTAAACTTAGAATCTTTTCAACTGTAATCTAACTATGTAAAGGAGCTTTTCGAAGCATATATATATATGAATT
ACCTTTGGAATCTCCGGTTCCACCTCCTCCGGCTCCGGCTCCGGCTCCGCTGCTGCCGCCGAGAGGCGAAGCACGAGCAC
CGGAATAATTCGAACGGATATTGTTGAGGAAAGAGCTGAAGGTTCGACGTTGACTATGCTGAAAGCGGCGGAGATATGAA
TAGCGAGCCAAAAAATAGACATTTTGAGGAAAACGAGGTTTCATGGCGTTTTTCCGGTGGCAGTGACACCGCTTTTGCTC
TGGGGTTTTAGGGTTGTTTGTTGACTGTTTGAGTAAACTAACAATTTTTCAACGACAGGTTAAACGACAGCGTTTACTCC
TCTTGACTTGTTGACTACGTTCTTTCTGCGCTGACATTTTATCCCAATTGGGCCTTTTTAGCTCTTTTATAGCCCACCAT
CCTTTTTTTTGGACAGCAGCCCACCAGACATTTTTTTTTGTCGAACCCGAAACAGAGTAGTTTGCCGTCGATGATCATCA
ACAGTGGAGTGTAAGCAGAGAAATTACGCCATAGATCGGAGCGATTTTGGAGCATCGCCGAAGCTAAAGAGGAATTGGAG
GTTTCTGTAGATCGGAAAACACTTGTTGTTCTCTCTCTCGATTCATCCCAAAGCAAGATTCTTGGATCTGCCTCTTAAGA
TCGATCGGTGCTTTTGTATCCTCAGGTATGTGTTGATACTTGATCGTATCTATCTACAGAGATTAATCGTATCGTAGTCT
GATTTGGTAGATTTGGAATTGGGAATCGAGAAGTTTAAAA
>AT4G16710.4 | chr4:9395818-9398817 FORWARD LENGTH=3000
TTCCTCTTTCCATCTTCCCAATGCTTGTCCAACGCGGACTCTGTCTCCTTGTTTGACACAGAATCTGTAATCTGAAGAAC
TGCTTGAACCCTCGGGTGTGTTTGCGGTTGGTGCTTGAAAAATGAGCACTACGGTTGATCCCATGTTGAATACAGCTACC
TGCATCGACCCATACATGTGACCATTTACCAATCATACGAACAAAAGAACTTTGTTACATTTCTTAAACTGGAATTTTTA
TTCTCTCTTTTGAACCTACTCTTACCTCTTTCCCCTTCTCGAGCCTTAAGCCAAGACCTTCTGGATCATACACCCGCTCC
TCTGGTGGCTCTGTAGGAAATAGCTTCTTCTTTGGCTTGTTTGTTCTTAGCTCAGGTTCAATGAAAAGCTATAAAAGCAA
TTTTTAGCAAGTTCCTTAATGTCTGAGGCTTATGAGTTTCGATTTTCATTACACCTACCTCAATGGATCCAATGTTGGTC
GCGCCTACAGCAGCAAGTGCCATAAAACCTTCTTTCCATATCCCTTCTAGCACAACCTGTTGTATTAACAGCTGATGATC
AATGTTTGGAGACAATAAAATGCCAGACATATTTGGTTGGTACACCTACAAGGAATCACAAAAATTACCCTTTCATTCTC
GACATAGAGATTCCTTATCGTTCTTGTAGCACGCTCGTTCACAGGAAACAACCGGCCTGAAATTCGTTTTGTAGAGATAC
TAAAGGTCCAATCACACATATGTTCCAAAAATTGTTGCAAAAGCCCAACTACAGAGGCTGCTATATATTAAATGAGAGGA
TTGAGAATAACCAAACCTGCAAAGTGTCGACGAACAGTTGCATTCCAGTCAGCCGGAGAGTGTATTCGATGATAATCCCC
TGGTTTTAGGTATATTACACAATAATAGAGCCCCTTCATTGGACTGCAACAAAAACTCGATGAAATAAGTTGCTGTTATT
TTAACACTTAAGTTGCATTGTAGATGTTTTATTGACCTGGCTGAGACGTTCTCCCGTAATTTTGGAGATGCCAAAGAGAC
TCTCAACCAAGATTTGTCGCTCTTATCTCCAACAGCTTCTTCCTTAGACTCATTCTTACCTTCAGGTTCCATGGGAAGCA
GAGAGTTATTTCCTAGAAGAGCTGGTACCGAGTAAGAATGTCCTTTAACTTGCTCGATCATCCCTCTATTCCCTTTTAAC
TCCCCAAACCTTAGAACGGTGCCATCCACAGGACTAACCTGATATCTTCGAAATCTTAGAGAGCAAAACTAATAAAAAAA
GTCTGCATAAAAGAAAGTTACAACATTATTGTTACCAGTTACCAGACAACAAGGATCAGGGTCGATAGGCCTGCAACCTT
CTTTCAAGCTACGAACAAAGAAATCCTGCAATGAAGTATATTCTTCAAGAGGCAGAGCTGCTTCTTCAAGATCTGAAAAC
ACAGAAAGATCAGTCAGGGAATCACTTTATTACTTTTTTCTCTAGAGTCAAATCAACAGCAGACATATACAAGAAGAAAG
TGATCATACTTGAATGGAAAGCTCGAGCCCAGGCTTTATAAGCATATGGACGCATCCACACCGGAATTTCCTGAGAGGAA
TAAGACCTAACAATTGAAAATCATGTTCAACAGTTACCACAAATGCTTCAACAAGAAGAACTCACCAGACTCATAAAGGA
GCCCCAAGCTCTTGAGATTGATCGCAGAGGCAGAACTCCAAGGAACGAGGCCTAGACAACCACAATCCCACAAATGAACA
CATTGAGATTTAAGAACTAATGGCCACTGAAGTTGAAGAGAACAAGAGCAAAAAGAGTTATACTTTGATATCTGGGTGGA
ACTCAAGTTCGATTCCCTTCTCCCGTTTCTCTTCGATCTGTGTATCAGCCAGTAGAAAACGATGCTAAGAAGAAGTACCA
AACTCTATGTAAAGAACCTTGCCATTGTGGAGTTACTACTTACTACATTACCTTCTTGTCTTCATAGAGGCGGCGAGCAT
GAAGAGCTCCAAGCATAAGGATAGTAGCCATTGTTGCTCCGGGCACAAGAAAAGCATTGCCTACATTGAGTGAAACAATG
ATTCAAGCTCAAAACCATAGAATCGATCTAATTGCAATCTGATTGGAACTTCACAAAGTGTTTCCTACAGAACAAAATGC
TCAAAACTTAAACTTAGAATCTTTTCAACTGTAATCTAACTATGTAAAGGAGCTTTTCGAAGCATATATATATATGAATT
ACCTTTGGAATCTCCGGTTCCACCTCCTCCGGCTCCGGCTCCGGCTCCGCTGCTGCCGCCGAGAGGCGAAGCACGAGCAC
CGGAATAATTCGAACGGATATTGTTGAGGAAAGAGCTGAAGGTTCGACGTTGACTATGCTGAAAGCGGCGGAGATATGAA
TAGCGAGCCAAAAAATAGACATTTTGAGGAAAACGAGGTTTCATGGCGTTTTTCCGGTGGCAGTGACACCGCTTTTGCTC
TGGGGTTTTAGGGTTGTTTGTTGACTGTTTGAGTAAACTAACAATTTTTCAACGACAGGTTAAACGACAGCGTTTACTCC
TCTTGACTTGTTGACTACGTTCTTTCTGCGCTGACATTTTATCCCAATTGGGCCTTTTTAGCTCTTTTATAGCCCACCAT
CCTTTTTTTTGGACAGCAGCCCACCAGACATTTTTTTTTGTCGAACCCGAAACAGAGTAGTTTGCCGTCGATGATCATCA
ACAGTGGAGTGTAAGCAGAGAAATTACGCCATAGATCGGAGCGATTTTGGAGCATCGCCGAAGCTAAAGAGGAATTGGAG
GTTTCTGTAGATCGGAAAACACTTGTTGTTCTCTCTCTCGATTCATCCCAAAGCAAGATTCTTGGATCTGCCTCTTAAGA
TCGATCGGTGCTTTTGTATCCTCAGGTATGTGTTGATACTTGATCGTATCTATCTACAGAGATTAATCGTATCGTAGTCT
GATTTGGTAGATTTGGAATTGGGAATCGAGAAGTTTAAAA
>AT4G16710.2 | chr4:9395818-9398817 FORWARD LENGTH=3000
TTCCTCTTTCCATCTTCCCAATGCTTGTCCAACGCGGACTCTGTCTCCTTGTTTGACACAGAATCTGTAATCTGAAGAAC
TGCTTGAACCCTCGGGTGTGTTTGCGGTTGGTGCTTGAAAAATGAGCACTACGGTTGATCCCATGTTGAATACAGCTACC
TGCATCGACCCATACATGTGACCATTTACCAATCATACGAACAAAAGAACTTTGTTACATTTCTTAAACTGGAATTTTTA
TTCTCTCTTTTGAACCTACTCTTACCTCTTTCCCCTTCTCGAGCCTTAAGCCAAGACCTTCTGGATCATACACCCGCTCC
TCTGGTGGCTCTGTAGGAAATAGCTTCTTCTTTGGCTTGTTTGTTCTTAGCTCAGGTTCAATGAAAAGCTATAAAAGCAA
TTTTTAGCAAGTTCCTTAATGTCTGAGGCTTATGAGTTTCGATTTTCATTACACCTACCTCAATGGATCCAATGTTGGTC
GCGCCTACAGCAGCAAGTGCCATAAAACCTTCTTTCCATATCCCTTCTAGCACAACCTGTTGTATTAACAGCTGATGATC
AATGTTTGGAGACAATAAAATGCCAGACATATTTGGTTGGTACACCTACAAGGAATCACAAAAATTACCCTTTCATTCTC
GACATAGAGATTCCTTATCGTTCTTGTAGCACGCTCGTTCACAGGAAACAACCGGCCTGAAATTCGTTTTGTAGAGATAC
TAAAGGTCCAATCACACATATGTTCCAAAAATTGTTGCAAAAGCCCAACTACAGAGGCTGCTATATATTAAATGAGAGGA
TTGAGAATAACCAAACCTGCAAAGTGTCGACGAACAGTTGCATTCCAGTCAGCCGGAGAGTGTATTCGATGATAATCCCC
TGGTTTTAGGTATATTACACAATAATAGAGCCCCTTCATTGGACTGCAACAAAAACTCGATGAAATAAGTTGCTGTTATT
TTAACACTTAAGTTGCATTGTAGATGTTTTATTGACCTGGCTGAGACGTTCTCCCGTAATTTTGGAGATGCCAAAGAGAC
TCTCAACCAAGATTTGTCGCTCTTATCTCCAACAGCTTCTTCCTTAGACTCATTCTTACCTTCAGGTTCCATGGGAAGCA
GAGAGTTATTTCCTAGAAGAGCTGGTACCGAGTAAGAATGTCCTTTAACTTGCTCGATCATCCCTCTATTCCCTTTTAAC
TCCCCAAACCTTAGAACGGTGCCATCCACAGGACTAACCTGATATCTTCGAAATCTTAGAGAGCAAAACTAATAAAAAAA
GTCTGCATAAAAGAAAGTTACAACATTATTGTTACCAGTTACCAGACAACAAGGATCAGGGTCGATAGGCCTGCAACCTT
CTTTCAAGCTACGAACAAAGAAATCCTGCAATGAAGTATATTCTTCAAGAGGCAGAGCTGCTTCTTCAAGATCTGAAAAC
ACAGAAAGATCAGTCAGGGAATCACTTTATTACTTTTTTCTCTAGAGTCAAATCAACAGCAGACATATACAAGAAGAAAG
TGATCATACTTGAATGGAAAGCTCGAGCCCAGGCTTTATAAGCATATGGACGCATCCACACCGGAATTTCCTGAGAGGAA
TAAGACCTAACAATTGAAAATCATGTTCAACAGTTACCACAAATGCTTCAACAAGAAGAACTCACCAGACTCATAAAGGA
GCCCCAAGCTCTTGAGATTGATCGCAGAGGCAGAACTCCAAGGAACGAGGCCTAGACAACCACAATCCCACAAATGAACA
CATTGAGATTTAAGAACTAATGGCCACTGAAGTTGAAGAGAACAAGAGCAAAAAGAGTTATACTTTGATATCTGGGTGGA
ACTCAAGTTCGATTCCCTTCTCCCGTTTCTCTTCGATCTGTGTATCAGCCAGTAGAAAACGATGCTAAGAAGAAGTACCA
AACTCTATGTAAAGAACCTTGCCATTGTGGAGTTACTACTTACTACATTACCTTCTTGTCTTCATAGAGGCGGCGAGCAT
GAAGAGCTCCAAGCATAAGGATAGTAGCCATTGTTGCTCCGGGCACAAGAAAAGCATTGCCTACATTGAGTGAAACAATG
ATTCAAGCTCAAAACCATAGAATCGATCTAATTGCAATCTGATTGGAACTTCACAAAGTGTTTCCTACAGAACAAAATGC
TCAAAACTTAAACTTAGAATCTTTTCAACTGTAATCTAACTATGTAAAGGAGCTTTTCGAAGCATATATATATATGAATT
ACCTTTGGAATCTCCGGTTCCACCTCCTCCGGCTCCGGCTCCGGCTCCGCTGCTGCCGCCGAGAGGCGAAGCACGAGCAC
CGGAATAATTCGAACGGATATTGTTGAGGAAAGAGCTGAAGGTTCGACGTTGACTATGCTGAAAGCGGCGGAGATATGAA
TAGCGAGCCAAAAAATAGACATTTTGAGGAAAACGAGGTTTCATGGCGTTTTTCCGGTGGCAGTGACACCGCTTTTGCTC
TGGGGTTTTAGGGTTGTTTGTTGACTGTTTGAGTAAACTAACAATTTTTCAACGACAGGTTAAACGACAGCGTTTACTCC
TCTTGACTTGTTGACTACGTTCTTTCTGCGCTGACATTTTATCCCAATTGGGCCTTTTTAGCTCTTTTATAGCCCACCAT
CCTTTTTTTTGGACAGCAGCCCACCAGACATTTTTTTTTGTCGAACCCGAAACAGAGTAGTTTGCCGTCGATGATCATCA
ACAGTGGAGTGTAAGCAGAGAAATTACGCCATAGATCGGAGCGATTTTGGAGCATCGCCGAAGCTAAAGAGGAATTGGAG
GTTTCTGTAGATCGGAAAACACTTGTTGTTCTCTCTCTCGATTCATCCCAAAGCAAGATTCTTGGATCTGCCTCTTAAGA
TCGATCGGTGCTTTTGTATCCTCAGGTATGTGTTGATACTTGATCGTATCTATCTACAGAGATTAATCGTATCGTAGTCT
GATTTGGTAGATTTGGAATTGGGAATCGAGAAGTTTAAAA
>AT4G16720.1 | chr4:9401316-9404315 REVERSE LENGTH=3000
TTAGCTTGTAACATGTTGAAATCAATTGCTGCAAACTCTAGCAAGAGAGGGTTCATTTCATGCTTTTTTTCGTACACATT
TATGTACCATCTTGCTTCTAATCTTCGTATGCTCCAATGGTACGGCGTCTCTAGTGCTCGTTTCACCATCTCTAATATAT
AAGTTTCATCTTCTCTGCAAATAGTTTTGCTACTTTCCGCGACAAACTCACTTAACCGCTTGTTTGCATAAATTCTAGTC
TCCTTGAGTTTAAACTCCGAATCCATTGAAAAATAAGAAGCTTCGTATAGAGAGAGTAAACCTTTGATATCGCTGTGTAA
AGTTTTTCTGAATTCTCCGGTCTCACTTATGAAAACGTCAAAAGCATCTGCAATAGGAAATACGAATAATTTTATTATTT
ATACGAAAGAATATGAACTACTCAACTCCTTTAAGTTACTATTTGGTATAGAAACGATAAATTACTTGATTAGTCACATA
GTTGTGACTAATAAAAAAAAAGTAGCTGATTTAGTGTCGCGGGCTGCAATACGGGTTTGGTGTCACTATGTTAATTAAAA
ATGGTTGTTTAAATAAAATGAGGTGATATGTAAAAAACCTTGCGAGACATCAAAACCATGTTGCCTTAAGAGAATAAATT
CAAGTGATGTAGCATGAAGATCTTGTGTTTCCCTCTCAATTTCGCCGTGTTGGTCATGAATTTTTCTCAAAATATCATGG
ATTTCATGTTTATAGTGATACGAGATTCCGAGTCTTTGCAGAGAATCGATCATTTCTAGCTGCTCAATAGAACCTTCAAT
TTCATTTAATGTCTTCCTCACCTCTTCTTTAAACAATATAGCTTTCTCCGCGGTTTCAACTTCTTTCTATATACGTATCA
AGAGAGAGCATTGTAAGAGTTACTATAATATACTAATCAGGTTCGATTTAAAGCATATGTTAAAAACAAATAAAGTTCTA
GCTTCGGCACCAGACTTGTAACGCCAATTTTTGGGAAAAAAAATTGGATTTTAATTATCACACAAACAAAATAAAAATCA
GAAGTGGTATAATTTTAGGTCATGTGTTGAGTCTTTGAAACGTTAGATTGTCCTGATAACATGTTTGGATGAATTGTGCA
CGTATAATATGATATGTAATATTACAATTTACCACATATATATATTCTCGAGCGAGAGGAGATATTGATGATCCCATAGA
GGTGGACGATAATTGGCGGAACGGCGGTGGAAGGTGACAGCATGGGTCGAGGTCGTTTTGGAGACAGCGTTACAAGGAAA
ATGCTGAGTCTTTTGATGATGAACGTTGCAAACAAAAGCTGAATTGAAGCATAGATTATGAGCAGCCATATATTTGTAAA
GGTTAATGGAGCTGATAAATAAAACACAAACACTTTGGTGGCTTATTTTTTGTCACTCTGTCAAACAATACACTTGATGT
ACATATTTATAGACGTAGAGGCCGATAAGAAGTTATACCATTTAAATCAATTGTTGTTCTGATTTTAAAAATTACTAATA
TAAAACAAATGATTTAGATATCTCTCACTTTCTAATTAAGTTTTTTTAGAAAGGTTGATTTCCTCACATGAGGTATACAA
TAAGGTTAATTACATTTGTATTCATCATATTTAACATATTACTATTTTTTCATTTTTTTTGGCCAAACAATATTAAAATT
TATGTTCATCATATTTAACAATGAAAATGATATTAATAAGAAAATACACACATACACTGTAATTTGAGACACGTTTAAAA
CATGATCATGCCTATTTTGTTTGATATAACATTGAAAATTAGGTCATAAATCGATATAATTAAGAAAACAAAGTATATCT
CCATTAACCAATGATAATAGCTGAAAGCATCACATCCATCACCAAATATGAATTCGATTGGTCACTACAATAACTATGAA
GGATAACGATTTTAAGAAGATTAAGACTTCAGTGGACAAAATTACTTCATGATTATACCAATGCAAAAAACGAAAAATAA
ATGATTCGGAAATATGACAAAATACGGGCCAAATTCTTTTTAAGATTACAACCTTTGAAGTTTGAACCAGATGGTTTCGT
ATTTATTTGATTCTCCATGACAAAAACAAAAAACAAAAAGCGTATACTCTGTTTTGCATATTCAACTAGAAAAGTCTAAA
ACATACTTGTCGAGTTGTTACTTGTTACTTACGTCTTAGTTTCGGTAACTCTCGTTGTTCACAATAAACATGTCTTTTTT
GCTAGTGATCGTTGTATTCATTTATACTTGTTTGTGTCAAAGCCAACGACCAACTATAGTCGTTGGGACAATGATTTTTT
TTTTTTTTTTTTTTGAATTTAATGCTAAATTATATTCAAAGAAATAAAACGTTCTTTACACTAAAATGCAAACTGATTGA
AACTTTTATGAAAAAGAAACTTCTCTCCTCTAAGCACGAGATGCAAACCAAACTCTCATTCCATCCTTATACTTCAGAAC
ACCACCACCACTCATCGTAGTCAAACGATTTCTGACGTTTTTGTCTATCAAACTTATAAGTCTCTCCGGCTGGGATGGGC
TCTCCCCGTGTCTTCTTTGGTTCCTTTCATTCCTTTGACAATGATTTTTTGCATCACTCTAAAAAAAAGGATAAAATTAG
TGAACTTTTAATCGATCATCATATGAAAAAATAGTTTACCTTTTTGTGCAGAAAATAGTTTACTATTTATACATAATAAT
GTTTTTCTAATTTTGTCAAATGATGAAATATTTTTTTGTACTCAATACAAGTTTTGTTTTGTGTGTGTGTCTGTTCGTCT
GAAAAAGAAATTAAAGGGCCTTAATCCGAATTTCAAAGCCCAATAGTGGAAGTCTTTTATGGGCCTTTATTTATTAATTC
AAGTAGCCCAATTTCGTATAATATAAAGGTCCATTGGAGATAAAACCCTAATCTTCCACTTTAAATCAGGAACAAACCCT
TCACTGCGCCAGTGTTGTGCGGCTCTGCGAATCTTCGAAA
>AT4G16730.1 | chr4:9400119-9403118 FORWARD LENGTH=3000
AGAAGATGATAACAGTAATAATAAAAGCAAAAGGCAATCAACGGTAACGACGAAGGCTGAGAGAGTTGTTTTTCTTCCAT
GTAGCCCTGCGAGATGGACGGTTCTTGTGGTTGTTGTGACCCTTTCCGCGGAGACCTCTGTTCTTCTTTCCCTCTGAGGT
AAGTCCTCTGAGCTCACGGTGCTTGTGAACTGGGTTGCAGATCCAGTTGATTCTCGGGTCATTACGCACAGCATTGTGTG
CTGGGTCAACCAAGATGATCTCGTAGTACTTGTAGGTCGAATCCTATTAAAGAAAAATGGACAAGTTAAAATATCTAACC
AGAATAATCACCTAAACGAAAGAGTACTGAAAGAAGGTAGTAAATGTACCTCATTGAGCCAGTAAGAGTTGACAACTCTG
AGACCACCCAATTTCCTGCCAGCACGCTCCTCAGCAACAGAACGCTTGCTACGCTGGAACTTGAGTTGTGTCACTCCCTG
GTTTGTTGGCTTACCATACACAATACCCTTAGGCACTGGCCTCTTGCGTCCACCACGTCTCACACGTACACGGTACACAA
CAAAGCCCTGACATACATCAACATCTCAACTAGATTTGTAACAGAATTTGAGACTAGATTAAAAATGATTCAATCATCAA
ACAACGCTTCCATATTTCTCCACTAACACAGCAAAAACATCAAAATCAAACAACTTAATCTAGATCATACACATATATCA
CAGCAATATCAACAAAAACCTCACTATCTACAACACTCCAAGATCTCATTTTCACCAATAACAATCAACGTCTACAAAAC
TCATTATACAGCTGAACAGCAGTGATCACCAATATGAAACAAAATCAGCTAAAACTCAAATTTAGGGTTTAAAGAGTCAC
CTGCTTGGCCTTGTAACCCAAACGACGAGCCTTATCAGGACGAGTAGGCCTGACGAGACGAACAATCGAAGGTTGCTGTC
TGTACTCCCAGCACCTAACCCTCTGGAGGAATCTCATCACATCGGACTGTTTCTTCCTCCATAGCTCAGATACATACTTG
TACGCACCTATATCAATCAAATCATTAAGCTAAGTAGTTTGCAATAACAGATACGTAACAGAAACATCATTTGAACAAAC
AATGGAGAAGCTGAATCGATCTAAGAAACGAGAGGATTTGATCTAGAAGAAGGGATGGAGAAGAAGGATTTACCCATTTT
CGAAGATTCGCAGAGCCGCACAACACTGGCGCAGTGAAGGGTTTGTTCCTGATTTAAAGTGGAAGATTAGGGTTTTATCT
CCAATGGACCTTTATATTATACGAAATTGGGCTACTTGAATTAATAAATAAAGGCCCATAAAAGACTTCCACTATTGGGC
TTTGAAATTCGGATTAAGGCCCTTTAATTTCTTTTTCAGACGAACAGACACACACACAAAACAAAACTTGTATTGAGTAC
AAAAAAATATTTCATCATTTGACAAAATTAGAAAAACATTATTATGTATAAATAGTAAACTATTTTCTGCACAAAAAGGT
AAACTATTTTTTCATATGATGATCGATTAAAAGTTCACTAATTTTATCCTTTTTTTTAGAGTGATGCAAAAAATCATTGT
CAAAGGAATGAAAGGAACCAAAGAAGACACGGGGAGAGCCCATCCCAGCCGGAGAGACTTATAAGTTTGATAGACAAAAA
CGTCAGAAATCGTTTGACTACGATGAGTGGTGGTGGTGTTCTGAAGTATAAGGATGGAATGAGAGTTTGGTTTGCATCTC
GTGCTTAGAGGAGAGAAGTTTCTTTTTCATAAAAGTTTCAATCAGTTTGCATTTTAGTGTAAAGAACGTTTTATTTCTTT
GAATATAATTTAGCATTAAATTCAAAAAAAAAAAAAAAAAAAATCATTGTCCCAACGACTATAGTTGGTCGTTGGCTTTG
ACACAAACAAGTATAAATGAATACAACGATCACTAGCAAAAAAGACATGTTTATTGTGAACAACGAGAGTTACCGAAACT
AAGACGTAAGTAACAAGTAACAACTCGACAAGTATGTTTTAGACTTTTCTAGTTGAATATGCAAAACAGAGTATACGCTT
TTTGTTTTTTGTTTTTGTCATGGAGAATCAAATAAATACGAAACCATCTGGTTCAAACTTCAAAGGTTGTAATCTTAAAA
AGAATTTGGCCCGTATTTTGTCATATTTCCGAATCATTTATTTTTCGTTTTTTGCATTGGTATAATCATGAAGTAATTTT
GTCCACTGAAGTCTTAATCTTCTTAAAATCGTTATCCTTCATAGTTATTGTAGTGACCAATCGAATTCATATTTGGTGAT
GGATGTGATGCTTTCAGCTATTATCATTGGTTAATGGAGATATACTTTGTTTTCTTAATTATATCGATTTATGACCTAAT
TTTCAATGTTATATCAAACAAAATAGGCATGATCATGTTTTAAACGTGTCTCAAATTACAGTGTATGTGTGTATTTTCTT
ATTAATATCATTTTCATTGTTAAATATGATGAACATAAATTTTAATATTGTTTGGCCAAAAAAAATGAAAAAATAGTAAT
ATGTTAAATATGATGAATACAAATGTAATTAACCTTATTGTATACCTCATGTGAGGAAATCAACCTTTCTAAAAAAACTT
AATTAGAAAGTGAGAGATATCTAAATCATTTGTTTTATATTAGTAATTTTTAAAATCAGAACAACAATTGATTTAAATGG
TATAACTTCTTATCGGCCTCTACGTCTATAAATATGTACATCAAGTGTATTGTTTGACAGAGTGACAAAAAATAAGCCAC
CAAAGTGTTTGTGTTTTATTTATCAGCTCCATTAACCTTTACAAATATATGGCTGCTCATAATCTATGCTTCAATTCAGC
TTTTGTTTGCAACGTTCATCATCAAAAGACTCAGCATTTTCCTTGTAACGCTGTCTCCAAAACGACCTCGACCCATGCTG
TCACCTTCCACCGCCGTTCCGCCAATTATCGTCCACCTCT
>AT4G16730.2 | chr4:9400543-9403542 FORWARD LENGTH=3000
CGCTCCTCAGCAACAGAACGCTTGCTACGCTGGAACTTGAGTTGTGTCACTCCCTGGTTTGTTGGCTTACCATACACAAT
ACCCTTAGGCACTGGCCTCTTGCGTCCACCACGTCTCACACGTACACGGTACACAACAAAGCCCTGACATACATCAACAT
CTCAACTAGATTTGTAACAGAATTTGAGACTAGATTAAAAATGATTCAATCATCAAACAACGCTTCCATATTTCTCCACT
AACACAGCAAAAACATCAAAATCAAACAACTTAATCTAGATCATACACATATATCACAGCAATATCAACAAAAACCTCAC
TATCTACAACACTCCAAGATCTCATTTTCACCAATAACAATCAACGTCTACAAAACTCATTATACAGCTGAACAGCAGTG
ATCACCAATATGAAACAAAATCAGCTAAAACTCAAATTTAGGGTTTAAAGAGTCACCTGCTTGGCCTTGTAACCCAAACG
ACGAGCCTTATCAGGACGAGTAGGCCTGACGAGACGAACAATCGAAGGTTGCTGTCTGTACTCCCAGCACCTAACCCTCT
GGAGGAATCTCATCACATCGGACTGTTTCTTCCTCCATAGCTCAGATACATACTTGTACGCACCTATATCAATCAAATCA
TTAAGCTAAGTAGTTTGCAATAACAGATACGTAACAGAAACATCATTTGAACAAACAATGGAGAAGCTGAATCGATCTAA
GAAACGAGAGGATTTGATCTAGAAGAAGGGATGGAGAAGAAGGATTTACCCATTTTCGAAGATTCGCAGAGCCGCACAAC
ACTGGCGCAGTGAAGGGTTTGTTCCTGATTTAAAGTGGAAGATTAGGGTTTTATCTCCAATGGACCTTTATATTATACGA
AATTGGGCTACTTGAATTAATAAATAAAGGCCCATAAAAGACTTCCACTATTGGGCTTTGAAATTCGGATTAAGGCCCTT
TAATTTCTTTTTCAGACGAACAGACACACACACAAAACAAAACTTGTATTGAGTACAAAAAAATATTTCATCATTTGACA
AAATTAGAAAAACATTATTATGTATAAATAGTAAACTATTTTCTGCACAAAAAGGTAAACTATTTTTTCATATGATGATC
GATTAAAAGTTCACTAATTTTATCCTTTTTTTTAGAGTGATGCAAAAAATCATTGTCAAAGGAATGAAAGGAACCAAAGA
AGACACGGGGAGAGCCCATCCCAGCCGGAGAGACTTATAAGTTTGATAGACAAAAACGTCAGAAATCGTTTGACTACGAT
GAGTGGTGGTGGTGTTCTGAAGTATAAGGATGGAATGAGAGTTTGGTTTGCATCTCGTGCTTAGAGGAGAGAAGTTTCTT
TTTCATAAAAGTTTCAATCAGTTTGCATTTTAGTGTAAAGAACGTTTTATTTCTTTGAATATAATTTAGCATTAAATTCA
AAAAAAAAAAAAAAAAAAATCATTGTCCCAACGACTATAGTTGGTCGTTGGCTTTGACACAAACAAGTATAAATGAATAC
AACGATCACTAGCAAAAAAGACATGTTTATTGTGAACAACGAGAGTTACCGAAACTAAGACGTAAGTAACAAGTAACAAC
TCGACAAGTATGTTTTAGACTTTTCTAGTTGAATATGCAAAACAGAGTATACGCTTTTTGTTTTTTGTTTTTGTCATGGA
GAATCAAATAAATACGAAACCATCTGGTTCAAACTTCAAAGGTTGTAATCTTAAAAAGAATTTGGCCCGTATTTTGTCAT
ATTTCCGAATCATTTATTTTTCGTTTTTTGCATTGGTATAATCATGAAGTAATTTTGTCCACTGAAGTCTTAATCTTCTT
AAAATCGTTATCCTTCATAGTTATTGTAGTGACCAATCGAATTCATATTTGGTGATGGATGTGATGCTTTCAGCTATTAT
CATTGGTTAATGGAGATATACTTTGTTTTCTTAATTATATCGATTTATGACCTAATTTTCAATGTTATATCAAACAAAAT
AGGCATGATCATGTTTTAAACGTGTCTCAAATTACAGTGTATGTGTGTATTTTCTTATTAATATCATTTTCATTGTTAAA
TATGATGAACATAAATTTTAATATTGTTTGGCCAAAAAAAATGAAAAAATAGTAATATGTTAAATATGATGAATACAAAT
GTAATTAACCTTATTGTATACCTCATGTGAGGAAATCAACCTTTCTAAAAAAACTTAATTAGAAAGTGAGAGATATCTAA
ATCATTTGTTTTATATTAGTAATTTTTAAAATCAGAACAACAATTGATTTAAATGGTATAACTTCTTATCGGCCTCTACG
TCTATAAATATGTACATCAAGTGTATTGTTTGACAGAGTGACAAAAAATAAGCCACCAAAGTGTTTGTGTTTTATTTATC
AGCTCCATTAACCTTTACAAATATATGGCTGCTCATAATCTATGCTTCAATTCAGCTTTTGTTTGCAACGTTCATCATCA
AAAGACTCAGCATTTTCCTTGTAACGCTGTCTCCAAAACGACCTCGACCCATGCTGTCACCTTCCACCGCCGTTCCGCCA
ATTATCGTCCACCTCTATGGGATCATCAATATCTCCTCTCGCTCGAGAATATATATATGTGGTAAATTGTAATATTACAT
ATCATATTATACGTGCACAATTCATCCAAACATGTTATCAGGACAATCTAACGTTTCAAAGACTCAACACATGACCTAAA
ATTATACCACTTCTGATTTTTATTTTGTTTGTGTGATAATTAAAATCCAATTTTTTTTCCCAAAAATTGGCGTTACAAGT
CTGGTGCCGAAGCTAGAACTTTATTTGTTTTTAACATATGCTTTAAATCGAACCTGATTAGTATATTATAGTAACTCTTA
CAATGCTCTCTCTTGATACGTATATAGAAAGAAGTTGAAACCGCGGAGAAAGCTATATTGTTTAAAGAAGAGGTGAGGAA
GACATTAAATGAAATTGAAGGTTCTATTGAGCAGCTAGAA
>AT4G16740.2 | chr4:9404856-9407855 FORWARD LENGTH=3000
TGAAAGACTTCCCAACTACATGAGAATGTGTTTTCTTTTTCTATACAATGAGATCAACCAAATAGGATACGATGTTCTCA
GAGACAAAGGACTTAACGTTATCCCTTACCTCAAACAAGTTGTAAGTTTTTCTACAAATCCTTTAGTATATAGAAAATGA
TGTTACTTAGAAATTTTTAATTTTATTTACGTAGTGGACGGATCTATTTAAAACGTTCCTAACTGAATCCAAGTGGTACA
AAACTGGACACAAACCAAGTTTCGAAGAATACATGCAAAACGGTGTGATCTCGAGTTCTGTCCCAACGATACTGCTCCAC
CTTTTCTCCGTCCTATCCGACCACATCTCCGACCAAACCCTAACCGATGATTCCAAAAACCACTCTGTCGTCCGGAGCTG
TGCCACCATTCTCCGTCTCGCTAATGATCTTGCCACCTCAACGGTACACAATTTACTCGTTAATTAGTTTCTTTTATTCT
TCTAGCCCAAAACATGTTCAACATATCCAAATATTATTAGTGATGAATGATATATACCATTTATTTATGTTTCACGTTTT
GAAAAATGTGATTCCTTTATATTATTTACCATTCAGAACATTAAATAATTTCCACGTTTTAGAATATGATTTAGCTATTT
ATAATACATATTTTAAAATATATAAATTCATTTATTTACAATAGTCAGCTTTTCAGTGTTAATCTTGAGATATCATTAGG
TTTTAACACTAATTTGTTGACAAAAAAAAACTACTCATAGTTTCATGTATAAATGATTCAATTTTTCCCCACACAAAAAA
AATAAAAATAAAATCATGAAAACACTAAATTATAATGACTCACAGGAGGAGATGGCAAGAGGAGATTCCCCAAAGTCGGT
CCAATGTTACATGTATGAGACAAGAGCAAGTGAGGAAGAGGCACGTAGACACATGCAAAGTATGATCAGCGACTCTTGGG
ACATTATAAACTCCGATTTAAAAACGGCACACACTTCTTCTCTTCCTCGTGGTTTTCTGGCAGCCGCCGCAAATCTTAAC
CGCGTGGTACAGTGTATCTACCGGCACGGTGATGGCCACGGAAGCCCAGAAAAGACCAAGACCGTTGATTATATCCAATC
AGTACTCTTCAATCCCGTTCCGTTATAGGATTGTAAATTTGTATTTGCCGCATTATAGATATGTTTACATAATTAAAAGG
TATTTGGTTTGCCGGAAAAATGATCATTTTATTTTCCAAACTATTTGTAATTAACACAATTATTTTTTAATTATATGTGC
GCAAAATTGATTTTTAATTTGTCGTTAACTTAACAATTTGGTCCAAAATTTGATCAATGTTTACTAGTTGATATAGAAAC
GTTAAATTACTCGATTAAAACCTAATAAACTCAAAAAATCCTAAAATTTCTCCCAAATTGAAAGCTAAGTCATTACTTCG
AATAAAAAAAAAAAATCTTCATCTATTCATCGTACTTCGCCAAAATATGCGAATTCGATTTTATTATTTAGCTGAAATTC
ATTTATTACTATTTTCTGCATGGCAATGTTTCGTTAATTTTTTACTTTCAATTTTATTGTAATTTTAATTCAAATTATAA
TATATGTACATAATTTAACAATGTGTTTGATAACTTTCTCTAAAATTGTTGTCATTTATTATTTATACATAGATATCAGG
ACCGGTTTAGAGTGTGTGCCAAGTGCCAATGGTGCATTTGTACTGTTTAAGCAATCATGGTCCTATTTTCTCAAAAATAT
ATAATAAATGTCCAAATCCATACATAAGATATAAACATGTTTTTTATAATTAGATACAGGGTTCTATTTTTCTCTGAGTC
GGCCCTGATAGATACATACTATCAGATTAGGCAGAGGTATGGACTATGGAGTAATTTATGGGGGCACATCCATCCGTTGG
TATGATCAAAATTTAGTATAAGTCTTCAGAAAGTATTTTTTAGATGGGATGAATTTGCCTCTCTATTATCCCAAGATTGA
ATCCCCATTTCCTTCAGAAGCAGTAAATACAAATTAAACTACTGAGCTACAAATTCGCGTAAAGCTACATGTGTATTTTT
AATCTCAAAGTTGCTGTAATTATGAAATGTGAACGAAATAGAAGTGACAGGAGCTTGAGTGCCCCATGAGATAAGAACTT
ATAGATGTATATTAATTTAAACTGTACTGTCTAAACCTAGACAACGCCGTGACGTCTTTGCCCACATGTGATTATTCGTT
ACCACCTCTCTTAGTGTGGTCCAACAAAATTGGCCTCTCAGTTTTCATTGAAGGCAGGGATAGAGATATACAGGTAGTCA
CATGGACACCGAATCGATATTTATTCCTTGGAATTTCATTAAGGTTTTTCGAACCAAGACAAGACAAGCTATGCATGAAA
CCATTTGCCATGCCATTAACGTGGACTAAGGGTGGACACTGATCTATCTCGTACTTGTTATTAATAAAAACAACCGATTT
GTTTTTGTTTTTGTTATTATATCTCCTACTTTTTGTTATACCATGCATGTCCACACGTTTTTTTCAATTTGTTACATGTC
CACAACTTTCACAAATATTTTTACCAAAAAAACAAAAAAAAGTTTGACAAATATCTTTAGATTTTTTTTTTGGGCAATTA
GTGACAAAGCAAGGGACGTTGAAAGCAAGAAACGTAAATGTTTGGATATCACACCACACCAATATGTTTTAGCCATTACT
TCTCCAAGTTTTTTTGTTGTGTGGGAATAATACTTCTCCAAGATATTTAAGAAAACGCAAATGCATGGTCATTGAATTAT
ATAGCGAGAAAACGTCAAAAACTAAACTGATTAAAACAGATATTCTTTTAGTAAAACAGAAAAAATAAAAATATCTTCAT
ATATATAACCTGTGGTCCGAGACCCAAACCTTAAATCAGTATAAAATATCATAGCGGAGTCTAAAGAAGAGTTCATCCAA
TTATTTAACTCTTTAGTGTAATCATTAGCAACGCAAAGAA
>AT4G16740.1 | chr4:9404856-9407855 FORWARD LENGTH=3000
TGAAAGACTTCCCAACTACATGAGAATGTGTTTTCTTTTTCTATACAATGAGATCAACCAAATAGGATACGATGTTCTCA
GAGACAAAGGACTTAACGTTATCCCTTACCTCAAACAAGTTGTAAGTTTTTCTACAAATCCTTTAGTATATAGAAAATGA
TGTTACTTAGAAATTTTTAATTTTATTTACGTAGTGGACGGATCTATTTAAAACGTTCCTAACTGAATCCAAGTGGTACA
AAACTGGACACAAACCAAGTTTCGAAGAATACATGCAAAACGGTGTGATCTCGAGTTCTGTCCCAACGATACTGCTCCAC
CTTTTCTCCGTCCTATCCGACCACATCTCCGACCAAACCCTAACCGATGATTCCAAAAACCACTCTGTCGTCCGGAGCTG
TGCCACCATTCTCCGTCTCGCTAATGATCTTGCCACCTCAACGGTACACAATTTACTCGTTAATTAGTTTCTTTTATTCT
TCTAGCCCAAAACATGTTCAACATATCCAAATATTATTAGTGATGAATGATATATACCATTTATTTATGTTTCACGTTTT
GAAAAATGTGATTCCTTTATATTATTTACCATTCAGAACATTAAATAATTTCCACGTTTTAGAATATGATTTAGCTATTT
ATAATACATATTTTAAAATATATAAATTCATTTATTTACAATAGTCAGCTTTTCAGTGTTAATCTTGAGATATCATTAGG
TTTTAACACTAATTTGTTGACAAAAAAAAACTACTCATAGTTTCATGTATAAATGATTCAATTTTTCCCCACACAAAAAA
AATAAAAATAAAATCATGAAAACACTAAATTATAATGACTCACAGGAGGAGATGGCAAGAGGAGATTCCCCAAAGTCGGT
CCAATGTTACATGTATGAGACAAGAGCAAGTGAGGAAGAGGCACGTAGACACATGCAAAGTATGATCAGCGACTCTTGGG
ACATTATAAACTCCGATTTAAAAACGGCACACACTTCTTCTCTTCCTCGTGGTTTTCTGGCAGCCGCCGCAAATCTTAAC
CGCGTGGTACAGTGTATCTACCGGCACGGTGATGGCCACGGAAGCCCAGAAAAGACCAAGACCGTTGATTATATCCAATC
AGTACTCTTCAATCCCGTTCCGTTATAGGATTGTAAATTTGTATTTGCCGCATTATAGATATGTTTACATAATTAAAAGG
TATTTGGTTTGCCGGAAAAATGATCATTTTATTTTCCAAACTATTTGTAATTAACACAATTATTTTTTAATTATATGTGC
GCAAAATTGATTTTTAATTTGTCGTTAACTTAACAATTTGGTCCAAAATTTGATCAATGTTTACTAGTTGATATAGAAAC
GTTAAATTACTCGATTAAAACCTAATAAACTCAAAAAATCCTAAAATTTCTCCCAAATTGAAAGCTAAGTCATTACTTCG
AATAAAAAAAAAAAATCTTCATCTATTCATCGTACTTCGCCAAAATATGCGAATTCGATTTTATTATTTAGCTGAAATTC
ATTTATTACTATTTTCTGCATGGCAATGTTTCGTTAATTTTTTACTTTCAATTTTATTGTAATTTTAATTCAAATTATAA
TATATGTACATAATTTAACAATGTGTTTGATAACTTTCTCTAAAATTGTTGTCATTTATTATTTATACATAGATATCAGG
ACCGGTTTAGAGTGTGTGCCAAGTGCCAATGGTGCATTTGTACTGTTTAAGCAATCATGGTCCTATTTTCTCAAAAATAT
ATAATAAATGTCCAAATCCATACATAAGATATAAACATGTTTTTTATAATTAGATACAGGGTTCTATTTTTCTCTGAGTC
GGCCCTGATAGATACATACTATCAGATTAGGCAGAGGTATGGACTATGGAGTAATTTATGGGGGCACATCCATCCGTTGG
TATGATCAAAATTTAGTATAAGTCTTCAGAAAGTATTTTTTAGATGGGATGAATTTGCCTCTCTATTATCCCAAGATTGA
ATCCCCATTTCCTTCAGAAGCAGTAAATACAAATTAAACTACTGAGCTACAAATTCGCGTAAAGCTACATGTGTATTTTT
AATCTCAAAGTTGCTGTAATTATGAAATGTGAACGAAATAGAAGTGACAGGAGCTTGAGTGCCCCATGAGATAAGAACTT
ATAGATGTATATTAATTTAAACTGTACTGTCTAAACCTAGACAACGCCGTGACGTCTTTGCCCACATGTGATTATTCGTT
ACCACCTCTCTTAGTGTGGTCCAACAAAATTGGCCTCTCAGTTTTCATTGAAGGCAGGGATAGAGATATACAGGTAGTCA
CATGGACACCGAATCGATATTTATTCCTTGGAATTTCATTAAGGTTTTTCGAACCAAGACAAGACAAGCTATGCATGAAA
CCATTTGCCATGCCATTAACGTGGACTAAGGGTGGACACTGATCTATCTCGTACTTGTTATTAATAAAAACAACCGATTT
GTTTTTGTTTTTGTTATTATATCTCCTACTTTTTGTTATACCATGCATGTCCACACGTTTTTTTCAATTTGTTACATGTC
CACAACTTTCACAAATATTTTTACCAAAAAAACAAAAAAAAGTTTGACAAATATCTTTAGATTTTTTTTTTGGGCAATTA
GTGACAAAGCAAGGGACGTTGAAAGCAAGAAACGTAAATGTTTGGATATCACACCACACCAATATGTTTTAGCCATTACT
TCTCCAAGTTTTTTTGTTGTGTGGGAATAATACTTCTCCAAGATATTTAAGAAAACGCAAATGCATGGTCATTGAATTAT
ATAGCGAGAAAACGTCAAAAACTAAACTGATTAAAACAGATATTCTTTTAGTAAAACAGAAAAAATAAAAATATCTTCAT
ATATATAACCTGTGGTCCGAGACCCAAACCTTAAATCAGTATAAAATATCATAGCGGAGTCTAAAGAAGAGTTCATCCAA
TTATTTAACTCTTTAGTGTAATCATTAGCAACGCAAAGAA
>AT4G16740.4 | chr4:9404856-9407855 FORWARD LENGTH=3000
TGAAAGACTTCCCAACTACATGAGAATGTGTTTTCTTTTTCTATACAATGAGATCAACCAAATAGGATACGATGTTCTCA
GAGACAAAGGACTTAACGTTATCCCTTACCTCAAACAAGTTGTAAGTTTTTCTACAAATCCTTTAGTATATAGAAAATGA
TGTTACTTAGAAATTTTTAATTTTATTTACGTAGTGGACGGATCTATTTAAAACGTTCCTAACTGAATCCAAGTGGTACA
AAACTGGACACAAACCAAGTTTCGAAGAATACATGCAAAACGGTGTGATCTCGAGTTCTGTCCCAACGATACTGCTCCAC
CTTTTCTCCGTCCTATCCGACCACATCTCCGACCAAACCCTAACCGATGATTCCAAAAACCACTCTGTCGTCCGGAGCTG
TGCCACCATTCTCCGTCTCGCTAATGATCTTGCCACCTCAACGGTACACAATTTACTCGTTAATTAGTTTCTTTTATTCT
TCTAGCCCAAAACATGTTCAACATATCCAAATATTATTAGTGATGAATGATATATACCATTTATTTATGTTTCACGTTTT
GAAAAATGTGATTCCTTTATATTATTTACCATTCAGAACATTAAATAATTTCCACGTTTTAGAATATGATTTAGCTATTT
ATAATACATATTTTAAAATATATAAATTCATTTATTTACAATAGTCAGCTTTTCAGTGTTAATCTTGAGATATCATTAGG
TTTTAACACTAATTTGTTGACAAAAAAAAACTACTCATAGTTTCATGTATAAATGATTCAATTTTTCCCCACACAAAAAA
AATAAAAATAAAATCATGAAAACACTAAATTATAATGACTCACAGGAGGAGATGGCAAGAGGAGATTCCCCAAAGTCGGT
CCAATGTTACATGTATGAGACAAGAGCAAGTGAGGAAGAGGCACGTAGACACATGCAAAGTATGATCAGCGACTCTTGGG
ACATTATAAACTCCGATTTAAAAACGGCACACACTTCTTCTCTTCCTCGTGGTTTTCTGGCAGCCGCCGCAAATCTTAAC
CGCGTGGTACAGTGTATCTACCGGCACGGTGATGGCCACGGAAGCCCAGAAAAGACCAAGACCGTTGATTATATCCAATC
AGTACTCTTCAATCCCGTTCCGTTATAGGATTGTAAATTTGTATTTGCCGCATTATAGATATGTTTACATAATTAAAAGG
TATTTGGTTTGCCGGAAAAATGATCATTTTATTTTCCAAACTATTTGTAATTAACACAATTATTTTTTAATTATATGTGC
GCAAAATTGATTTTTAATTTGTCGTTAACTTAACAATTTGGTCCAAAATTTGATCAATGTTTACTAGTTGATATAGAAAC
GTTAAATTACTCGATTAAAACCTAATAAACTCAAAAAATCCTAAAATTTCTCCCAAATTGAAAGCTAAGTCATTACTTCG
AATAAAAAAAAAAAATCTTCATCTATTCATCGTACTTCGCCAAAATATGCGAATTCGATTTTATTATTTAGCTGAAATTC
ATTTATTACTATTTTCTGCATGGCAATGTTTCGTTAATTTTTTACTTTCAATTTTATTGTAATTTTAATTCAAATTATAA
TATATGTACATAATTTAACAATGTGTTTGATAACTTTCTCTAAAATTGTTGTCATTTATTATTTATACATAGATATCAGG
ACCGGTTTAGAGTGTGTGCCAAGTGCCAATGGTGCATTTGTACTGTTTAAGCAATCATGGTCCTATTTTCTCAAAAATAT
ATAATAAATGTCCAAATCCATACATAAGATATAAACATGTTTTTTATAATTAGATACAGGGTTCTATTTTTCTCTGAGTC
GGCCCTGATAGATACATACTATCAGATTAGGCAGAGGTATGGACTATGGAGTAATTTATGGGGGCACATCCATCCGTTGG
TATGATCAAAATTTAGTATAAGTCTTCAGAAAGTATTTTTTAGATGGGATGAATTTGCCTCTCTATTATCCCAAGATTGA
ATCCCCATTTCCTTCAGAAGCAGTAAATACAAATTAAACTACTGAGCTACAAATTCGCGTAAAGCTACATGTGTATTTTT
AATCTCAAAGTTGCTGTAATTATGAAATGTGAACGAAATAGAAGTGACAGGAGCTTGAGTGCCCCATGAGATAAGAACTT
ATAGATGTATATTAATTTAAACTGTACTGTCTAAACCTAGACAACGCCGTGACGTCTTTGCCCACATGTGATTATTCGTT
ACCACCTCTCTTAGTGTGGTCCAACAAAATTGGCCTCTCAGTTTTCATTGAAGGCAGGGATAGAGATATACAGGTAGTCA
CATGGACACCGAATCGATATTTATTCCTTGGAATTTCATTAAGGTTTTTCGAACCAAGACAAGACAAGCTATGCATGAAA
CCATTTGCCATGCCATTAACGTGGACTAAGGGTGGACACTGATCTATCTCGTACTTGTTATTAATAAAAACAACCGATTT
GTTTTTGTTTTTGTTATTATATCTCCTACTTTTTGTTATACCATGCATGTCCACACGTTTTTTTCAATTTGTTACATGTC
CACAACTTTCACAAATATTTTTACCAAAAAAACAAAAAAAAGTTTGACAAATATCTTTAGATTTTTTTTTTGGGCAATTA
GTGACAAAGCAAGGGACGTTGAAAGCAAGAAACGTAAATGTTTGGATATCACACCACACCAATATGTTTTAGCCATTACT
TCTCCAAGTTTTTTTGTTGTGTGGGAATAATACTTCTCCAAGATATTTAAGAAAACGCAAATGCATGGTCATTGAATTAT
ATAGCGAGAAAACGTCAAAAACTAAACTGATTAAAACAGATATTCTTTTAGTAAAACAGAAAAAATAAAAATATCTTCAT
ATATATAACCTGTGGTCCGAGACCCAAACCTTAAATCAGTATAAAATATCATAGCGGAGTCTAAAGAAGAGTTCATCCAA
TTATTTAACTCTTTAGTGTAATCATTAGCAACGCAAAGAA
>AT4G16740.3 | chr4:9404856-9407855 FORWARD LENGTH=3000
TGAAAGACTTCCCAACTACATGAGAATGTGTTTTCTTTTTCTATACAATGAGATCAACCAAATAGGATACGATGTTCTCA
GAGACAAAGGACTTAACGTTATCCCTTACCTCAAACAAGTTGTAAGTTTTTCTACAAATCCTTTAGTATATAGAAAATGA
TGTTACTTAGAAATTTTTAATTTTATTTACGTAGTGGACGGATCTATTTAAAACGTTCCTAACTGAATCCAAGTGGTACA
AAACTGGACACAAACCAAGTTTCGAAGAATACATGCAAAACGGTGTGATCTCGAGTTCTGTCCCAACGATACTGCTCCAC
CTTTTCTCCGTCCTATCCGACCACATCTCCGACCAAACCCTAACCGATGATTCCAAAAACCACTCTGTCGTCCGGAGCTG
TGCCACCATTCTCCGTCTCGCTAATGATCTTGCCACCTCAACGGTACACAATTTACTCGTTAATTAGTTTCTTTTATTCT
TCTAGCCCAAAACATGTTCAACATATCCAAATATTATTAGTGATGAATGATATATACCATTTATTTATGTTTCACGTTTT
GAAAAATGTGATTCCTTTATATTATTTACCATTCAGAACATTAAATAATTTCCACGTTTTAGAATATGATTTAGCTATTT
ATAATACATATTTTAAAATATATAAATTCATTTATTTACAATAGTCAGCTTTTCAGTGTTAATCTTGAGATATCATTAGG
TTTTAACACTAATTTGTTGACAAAAAAAAACTACTCATAGTTTCATGTATAAATGATTCAATTTTTCCCCACACAAAAAA
AATAAAAATAAAATCATGAAAACACTAAATTATAATGACTCACAGGAGGAGATGGCAAGAGGAGATTCCCCAAAGTCGGT
CCAATGTTACATGTATGAGACAAGAGCAAGTGAGGAAGAGGCACGTAGACACATGCAAAGTATGATCAGCGACTCTTGGG
ACATTATAAACTCCGATTTAAAAACGGCACACACTTCTTCTCTTCCTCGTGGTTTTCTGGCAGCCGCCGCAAATCTTAAC
CGCGTGGTACAGTGTATCTACCGGCACGGTGATGGCCACGGAAGCCCAGAAAAGACCAAGACCGTTGATTATATCCAATC
AGTACTCTTCAATCCCGTTCCGTTATAGGATTGTAAATTTGTATTTGCCGCATTATAGATATGTTTACATAATTAAAAGG
TATTTGGTTTGCCGGAAAAATGATCATTTTATTTTCCAAACTATTTGTAATTAACACAATTATTTTTTAATTATATGTGC
GCAAAATTGATTTTTAATTTGTCGTTAACTTAACAATTTGGTCCAAAATTTGATCAATGTTTACTAGTTGATATAGAAAC
GTTAAATTACTCGATTAAAACCTAATAAACTCAAAAAATCCTAAAATTTCTCCCAAATTGAAAGCTAAGTCATTACTTCG
AATAAAAAAAAAAAATCTTCATCTATTCATCGTACTTCGCCAAAATATGCGAATTCGATTTTATTATTTAGCTGAAATTC
ATTTATTACTATTTTCTGCATGGCAATGTTTCGTTAATTTTTTACTTTCAATTTTATTGTAATTTTAATTCAAATTATAA
TATATGTACATAATTTAACAATGTGTTTGATAACTTTCTCTAAAATTGTTGTCATTTATTATTTATACATAGATATCAGG
ACCGGTTTAGAGTGTGTGCCAAGTGCCAATGGTGCATTTGTACTGTTTAAGCAATCATGGTCCTATTTTCTCAAAAATAT
ATAATAAATGTCCAAATCCATACATAAGATATAAACATGTTTTTTATAATTAGATACAGGGTTCTATTTTTCTCTGAGTC
GGCCCTGATAGATACATACTATCAGATTAGGCAGAGGTATGGACTATGGAGTAATTTATGGGGGCACATCCATCCGTTGG
TATGATCAAAATTTAGTATAAGTCTTCAGAAAGTATTTTTTAGATGGGATGAATTTGCCTCTCTATTATCCCAAGATTGA
ATCCCCATTTCCTTCAGAAGCAGTAAATACAAATTAAACTACTGAGCTACAAATTCGCGTAAAGCTACATGTGTATTTTT
AATCTCAAAGTTGCTGTAATTATGAAATGTGAACGAAATAGAAGTGACAGGAGCTTGAGTGCCCCATGAGATAAGAACTT
ATAGATGTATATTAATTTAAACTGTACTGTCTAAACCTAGACAACGCCGTGACGTCTTTGCCCACATGTGATTATTCGTT
ACCACCTCTCTTAGTGTGGTCCAACAAAATTGGCCTCTCAGTTTTCATTGAAGGCAGGGATAGAGATATACAGGTAGTCA
CATGGACACCGAATCGATATTTATTCCTTGGAATTTCATTAAGGTTTTTCGAACCAAGACAAGACAAGCTATGCATGAAA
CCATTTGCCATGCCATTAACGTGGACTAAGGGTGGACACTGATCTATCTCGTACTTGTTATTAATAAAAACAACCGATTT
GTTTTTGTTTTTGTTATTATATCTCCTACTTTTTGTTATACCATGCATGTCCACACGTTTTTTTCAATTTGTTACATGTC
CACAACTTTCACAAATATTTTTACCAAAAAAACAAAAAAAAGTTTGACAAATATCTTTAGATTTTTTTTTTGGGCAATTA
GTGACAAAGCAAGGGACGTTGAAAGCAAGAAACGTAAATGTTTGGATATCACACCACACCAATATGTTTTAGCCATTACT
TCTCCAAGTTTTTTTGTTGTGTGGGAATAATACTTCTCCAAGATATTTAAGAAAACGCAAATGCATGGTCATTGAATTAT
ATAGCGAGAAAACGTCAAAAACTAAACTGATTAAAACAGATATTCTTTTAGTAAAACAGAAAAAATAAAAATATCTTCAT
ATATATAACCTGTGGTCCGAGACCCAAACCTTAAATCAGTATAAAATATCATAGCGGAGTCTAAAGAAGAGTTCATCCAA
TTATTTAACTCTTTAGTGTAATCATTAGCAACGCAAAGAA
>AT4G16745.1 | chr4:9409185-9412184 FORWARD LENGTH=3000
CAAGGTAGAAATGAAAAGAGAATTGCATTACTAATTCATAAACTTATGACTACTCTGTTAAATTGTTTTTAGTTTGGAAT
TTTCATGATTTAATTTCTCATCATTTATATGTTAAAACTGTGACTTGACCTTCAAGAAAAATCATTATATCTTAAAATTT
CTATAGATAATTTCAAAATGTAATTCTGTCTACATAGTTCATCTTTTTATATGTATGAGACAGTTGGTGGAGCAAGACGG
GATTAACAAAACACCTCGATTTCGTTAGAGATCGAATAACGGAGGGTTATTTCTCGAGTGTTGGAGTAATGTATGAGCCC
GAGTTTGCATATCACCGACAAATGCTTACAAAGGTTTTCATGCTCATTACAACTATCGACGATATATACGATATTTATGG
GACACTTGAGGAGCTCCAACTATTCACGACCATAGTTGAAAAGTTACTATTAATACCTTGCAAAATAATATCAAACTATT
TCACTCTATATCTATTTGCTTATTTCTTCAGTGAATCGATATATCATGCAGATGGGATGTGAATCGTCTTGAAGAACTTC
CCAACTACATGAAGTTATGTTTTCTCTGCCTCGTCAACGAAATCAATCAGATTGGATATTTTGTACTCAGAGATAAAGGG
TTTAATGTGATTCCTTACCTCAAAGAATCTGTACGTATTCTCATCATTTTATCTATGTAACAATAGATTTTGAAATATTA
ATTTGTTGGTTCATTCAAAGTTAGCTATAAAAATGAATATACACTATAATATACATATATTGTAGTGTGCAGCAATAGAT
TATCAACCGGAAAGTATATTGTTTAAGTTTAAGATTTTTTTCGAAGATTTCTTAAAAAACATAAATGAATTTCGTTTTCT
TTTCTCATTTTTTTGTCACCAAGACTTTTTATTAATAAATATGAATATTTCTAAACTTTTTCTCTACATCTCTTGATAAC
TTAGTTTTTTCTTTTTAGTGGGCAGATATGTGTACAACGTTTTTGAAAGAGGCAAAGTGGTATAAAAGTGGTTACAAACC
TAACTTCGAAGAATACATGCAAAATGGTTGGATCTCAAGCTCAGTCCCTACAATACTTCTACACTTGTTCTGTCTCTTAT
CCGACCAAACCTTAGACATTCTTGGCTCCTACAATCACTCTGTAGTTCGAAGCTCCGCCACCATCCTCCGTCTCGCTAAC
GATCTCGCCACTTCTTCGGTCAGTCATGGTTTCACAACGTACAATACTGTAAATAATTTATTGACAGATCAAAGGCGATT
ATATCTAAGCAAACTTTTTCAGACTAAATAAACAAAGTCAACCAACATATGGGGACTCACACATGTGTTTCAAAGTTATG
CTCAAAGCGGTCCTATAAATATAGTTATTTTAACAGGAGGAATTAGCGAGAGGCGACACTATGAAATCCGTACAATGTCA
CATGCATGAAACTGGAGCTTCGGAGGCAGAGTCACGCGCGTACATTCAAGGAATTATCGGTGTGGCTTGGGATGACTTAA
ACATGGAGAAAAAGAGTTGTAGGCTACATCAAGGTTTCCTAGAAGCTGCGGCTAATCTTGGACGTGTGGCTCAGTGCGTT
TATCAGTACGGTGATGGCCATGGCTGTCCTGACAAGGCTAAGACCGTCAATCATGTCCGGTCCTTGCTCGTCCACCCTCT
TCCACTCAATTAATTAATTAGTTTCTAATAATAAGTCTTAAATCACACAAGTATTGGATTAGACGCTCAAAGAGTTGAGA
GATGCATATGTATTCTCTACTCAAATTATATAATGCATGTAAACATTTGTTAGTTTTTATCAACATCAAGAGCTTGTAAA
ATCAAGTTAGATGAATATTTTGTATATGAGCAAATAATATTCACTTGATCAGTATATACTAGTGCTTATATAAGAAAAGA
AAATTCCTATATACAGTTTTAACATTTCGAGCAAAGGAATCAGCATAAATGTAAGCTATGTGAGATAAAGATAATTTGAA
AAGACGAAAACTGATTTTGGAGGAGTAGACACAAAATTTGATCGGAAAATGGAGATAAACAGAGCATTGTCTACAAACAA
AACTAATTAATAGCTTAGCGTGGAAGGCCGACAAACAACGTCAAGAGCCCTTCAATCCCATGTGGTAGCAAAATGTGGGT
AGTGTCTAGAAGGCACCATCCAAAGCCATTTTGTCGTGTGCATTGCTTCCTAGGAAATGTCAACTCAACGACATATGGCA
GAAGAATCTTCGTTTCACAATCTCTTTAATACATTACTTAATTTCGTTTCAAATAAACTTTTTGTTATCACTATCTCACT
AAACCAACAACTCTTCTTTTTCTTTTCCGGCATTTCAATTCTATGATGTTTTCAAACAAGTGATGGACAATTTACAAAAA
TAAAACTTTTTTTTTTTTGCCAAACAAAAAGAAAACTTATTCATGGAAATAAACAAAAAAAGACAACTGGTTGCCATTGA
ATTACGCCAGAAGGGTTTAGACTGACGTAGTACACACGTCAGCTTACACTAAAAAAGATCCGATTCTAATTATTCCTAAA
ATTGGAATAAATTAAGGGAAAGGTTAATTTTAGGCAACTTAAGCTAATAATACGGAGGGAAAATACATAACATTAATTAC
CGTTACCATCTACTTAACCATAACCTCCTTCCACATCTCTCCCTCTGGATCGAGAAATCTCCGATCCATTCTTCTCCGTC
TGCCAAAATCCCCACTTCACGAATCGCAAAAGATCAAGGTACGTACATACATGTCCCTTTCTAGAATTAGGGTTTTTGTT
TTTGCAGTTAGTACTAGAATCTCAAATGGATCTTTTTTTTTTGGATGATCAGGTTTATTGATCTATTGCGAAATTAGGGT
TTGTGAATTCGAATCGGAGATTAATAATAGATTTTGTGATGGAGTGTTCATCACGCATAGAAGAATCTTGATTTCGATCT
CGATGAAATTAGGAATCGAGGGATTTTATTTATAATTGAG
>AT4G16745.2 | chr4:9409185-9412184 FORWARD LENGTH=3000
CAAGGTAGAAATGAAAAGAGAATTGCATTACTAATTCATAAACTTATGACTACTCTGTTAAATTGTTTTTAGTTTGGAAT
TTTCATGATTTAATTTCTCATCATTTATATGTTAAAACTGTGACTTGACCTTCAAGAAAAATCATTATATCTTAAAATTT
CTATAGATAATTTCAAAATGTAATTCTGTCTACATAGTTCATCTTTTTATATGTATGAGACAGTTGGTGGAGCAAGACGG
GATTAACAAAACACCTCGATTTCGTTAGAGATCGAATAACGGAGGGTTATTTCTCGAGTGTTGGAGTAATGTATGAGCCC
GAGTTTGCATATCACCGACAAATGCTTACAAAGGTTTTCATGCTCATTACAACTATCGACGATATATACGATATTTATGG
GACACTTGAGGAGCTCCAACTATTCACGACCATAGTTGAAAAGTTACTATTAATACCTTGCAAAATAATATCAAACTATT
TCACTCTATATCTATTTGCTTATTTCTTCAGTGAATCGATATATCATGCAGATGGGATGTGAATCGTCTTGAAGAACTTC
CCAACTACATGAAGTTATGTTTTCTCTGCCTCGTCAACGAAATCAATCAGATTGGATATTTTGTACTCAGAGATAAAGGG
TTTAATGTGATTCCTTACCTCAAAGAATCTGTACGTATTCTCATCATTTTATCTATGTAACAATAGATTTTGAAATATTA
ATTTGTTGGTTCATTCAAAGTTAGCTATAAAAATGAATATACACTATAATATACATATATTGTAGTGTGCAGCAATAGAT
TATCAACCGGAAAGTATATTGTTTAAGTTTAAGATTTTTTTCGAAGATTTCTTAAAAAACATAAATGAATTTCGTTTTCT
TTTCTCATTTTTTTGTCACCAAGACTTTTTATTAATAAATATGAATATTTCTAAACTTTTTCTCTACATCTCTTGATAAC
TTAGTTTTTTCTTTTTAGTGGGCAGATATGTGTACAACGTTTTTGAAAGAGGCAAAGTGGTATAAAAGTGGTTACAAACC
TAACTTCGAAGAATACATGCAAAATGGTTGGATCTCAAGCTCAGTCCCTACAATACTTCTACACTTGTTCTGTCTCTTAT
CCGACCAAACCTTAGACATTCTTGGCTCCTACAATCACTCTGTAGTTCGAAGCTCCGCCACCATCCTCCGTCTCGCTAAC
GATCTCGCCACTTCTTCGGTCAGTCATGGTTTCACAACGTACAATACTGTAAATAATTTATTGACAGATCAAAGGCGATT
ATATCTAAGCAAACTTTTTCAGACTAAATAAACAAAGTCAACCAACATATGGGGACTCACACATGTGTTTCAAAGTTATG
CTCAAAGCGGTCCTATAAATATAGTTATTTTAACAGGAGGAATTAGCGAGAGGCGACACTATGAAATCCGTACAATGTCA
CATGCATGAAACTGGAGCTTCGGAGGCAGAGTCACGCGCGTACATTCAAGGAATTATCGGTGTGGCTTGGGATGACTTAA
ACATGGAGAAAAAGAGTTGTAGGCTACATCAAGGTTTCCTAGAAGCTGCGGCTAATCTTGGACGTGTGGCTCAGTGCGTT
TATCAGTACGGTGATGGCCATGGCTGTCCTGACAAGGCTAAGACCGTCAATCATGTCCGGTCCTTGCTCGTCCACCCTCT
TCCACTCAATTAATTAATTAGTTTCTAATAATAAGTCTTAAATCACACAAGTATTGGATTAGACGCTCAAAGAGTTGAGA
GATGCATATGTATTCTCTACTCAAATTATATAATGCATGTAAACATTTGTTAGTTTTTATCAACATCAAGAGCTTGTAAA
ATCAAGTTAGATGAATATTTTGTATATGAGCAAATAATATTCACTTGATCAGTATATACTAGTGCTTATATAAGAAAAGA
AAATTCCTATATACAGTTTTAACATTTCGAGCAAAGGAATCAGCATAAATGTAAGCTATGTGAGATAAAGATAATTTGAA
AAGACGAAAACTGATTTTGGAGGAGTAGACACAAAATTTGATCGGAAAATGGAGATAAACAGAGCATTGTCTACAAACAA
AACTAATTAATAGCTTAGCGTGGAAGGCCGACAAACAACGTCAAGAGCCCTTCAATCCCATGTGGTAGCAAAATGTGGGT
AGTGTCTAGAAGGCACCATCCAAAGCCATTTTGTCGTGTGCATTGCTTCCTAGGAAATGTCAACTCAACGACATATGGCA
GAAGAATCTTCGTTTCACAATCTCTTTAATACATTACTTAATTTCGTTTCAAATAAACTTTTTGTTATCACTATCTCACT
AAACCAACAACTCTTCTTTTTCTTTTCCGGCATTTCAATTCTATGATGTTTTCAAACAAGTGATGGACAATTTACAAAAA
TAAAACTTTTTTTTTTTTGCCAAACAAAAAGAAAACTTATTCATGGAAATAAACAAAAAAAGACAACTGGTTGCCATTGA
ATTACGCCAGAAGGGTTTAGACTGACGTAGTACACACGTCAGCTTACACTAAAAAAGATCCGATTCTAATTATTCCTAAA
ATTGGAATAAATTAAGGGAAAGGTTAATTTTAGGCAACTTAAGCTAATAATACGGAGGGAAAATACATAACATTAATTAC
CGTTACCATCTACTTAACCATAACCTCCTTCCACATCTCTCCCTCTGGATCGAGAAATCTCCGATCCATTCTTCTCCGTC
TGCCAAAATCCCCACTTCACGAATCGCAAAAGATCAAGGTACGTACATACATGTCCCTTTCTAGAATTAGGGTTTTTGTT
TTTGCAGTTAGTACTAGAATCTCAAATGGATCTTTTTTTTTTGGATGATCAGGTTTATTGATCTATTGCGAAATTAGGGT
TTGTGAATTCGAATCGGAGATTAATAATAGATTTTGTGATGGAGTGTTCATCACGCATAGAAGAATCTTGATTTCGATCT
CGATGAAATTAGGAATCGAGGGATTTTATTTATAATTGAG
>AT4G16750.1 | chr4:9421661-9424660 REVERSE LENGTH=3000
GTCCAATCACATATATTGACATTTCTCTATTGCTTTCGTTAAGATTGTATTATGTAATATATAGGGTTAGGGTTACTTAG
GCAAAGTTATTTCAGAAATTATGCAACTTCCATTGTAGAAATTTTTTTTACTCATACGCTGATATTTTAAATAACTGTTC
ACTCCGTTTTAATTTAGTTGTTGTTTTATCACTTAAGTTTTGTTTTATAATTATTGTTTTGGATTTTCAATGCAGATATT
TTGGTAAAAATTTTAGTTTTATCTTCAAACTTTTAATGTCTTAACTAATTAAAAAGTTAGAGAATATATTGAGCATAAAG
TAAAAAATTAATTGTTTTCTTAATTTTTGTGCAAAACTTTAAACGACATGTAATTTAAAACAGAAGAAGTATAATTTTTA
AAAATGTAATTAAGCTGTAAGAAACAGTGGTTTGTAAACAAAAGAAACCTGTTTTTCATATATCCTTCCATTAAATTTTC
ACCAAAAACAAAGTTTGGGAGTTAACCCACGATTTCAATGTAATGCGTCGTAGGAAGAAGAAAAATTTGTTTGCAACATC
AATATGAAAGAGAAGTTTGCTTAAAATGAAACATGCATATGGAGTTTTCAGGATTGTGCTTTGTTTCAATTAGCATCATT
TTCCGACAGAAGACTTCCAGACCTTTATATTAATTAAGCATTTAATAACCGAATTTGGTAGGTAAATTAAAATAGAGCAA
ACTAATGTTTTGGTTGTAATCACCTTTATCAACCAACTGTTTTAAAAAAACTAAAAAAGAGTTTCAAAAGTGGCATTTAT
CTTTCATTTTCTAATGGTTAGTAGTTAAAGTGTTTAGGGAATTAAGACATCGACCCGAATTAAATTTTACTTTTTCTAAT
ATATTTTCTTCACCAAGCTAGCTAGCTAATCTGACTTTCTACTTATTTATTCCCTTATTTAAACTTACGTACAGTTTTAA
CTTTTAAGAGTGTGTCTGTATATAAATCCATTAATCTATATATTATGATATTTATCTTAAATAAATATTATTGGTCGAGA
TATTTTTATGAAATCTGAACAGAAAACACTCCAAACAATTTACAGTACTTGCCAAAAAAAAATTACAGTAAAAAAATTCT
TGATTTCATAAAAAAATCACTCAATTTGTTTACTACTGAATAATCAACATATCTCTATAGTCTTTTCACTTTTATGTAAA
ACGTTTATTTTTATTTTTATCTTAGTCTTAATCGTCAAATGGACCCCACGATAAAACTAATACGTAACTTGCTCCCTCTA
TATGATAATGTATACATTTTCAACATCATACTTTGTACATATACTGATATACACTACATGTGTTTACGTCGTTTTGCGTA
CGTGTGTCGTCCACAGCAATCTTCACTCAAATTCTTTACTAAAAATGCTTAATCTTTAAATTCTATAATATATCAAAAAA
ACTTCTACAATTATTTAGGAACGTATATCCGCAAATGTGCATAACCTAATCCGTCTATTAAGCAAACGTCCAAGTAAAAA
ACATTGACTGACAGTTGTTAAATAATATATTTTAAAAAAAAATTATCGTTACTAATAAATGGCTAGTGGGTTCATTCCAA
TTCTTTCACTTTTATTAATAAGTCTATGTTATTTTATGTCAATATTTAACATTTTCGCATCAAAATGGAGTATATAGGAC
ATACTTTAACGGTTTAACCCCTGCTAAAATGACAAGAATTCAGATATTCAATAACGTGATACAATATATAAAAATATATA
GATTATATATATAAACGTAAATACTACTATTATTACCTGAGGCATTTTTTAATGAGTTAACTCTTAAGACGAATTTTATT
TTATTGCTAAATTAGTTTTATTTGTCGAAATGTGAATTAAATTAATTAATAAAAAAAGATATTTACAAAAGTGTTTGGTC
AAGAAAAGAAACAGAGCAATAATATCAGAACCAAAACCAGAGAAACTTATGAAACAGAGCACACAAAGCTAACGAACTAG
GAGTTGCGTCTCGACTGAAACCATAGCTGAAGTAGTCCCTGGAGGCTGGAGCTTCCGATTTTCGAAATAGTGTAGAGGCG
TATACTGCTAAATTAATAATGAGATTTAAGATGTATTAATATTAACCTTGTCTTTGTCAAACTTAATCCGAGTGAAAAAC
GTGGGTTAGCTTTGTAGGCAGACATGGGTCATGGTCGGGCAAACGAAAATATGACATTTTTGGGAAAAAAACAAAAGACG
GAAATTAGAAAAATTGTAAAGTAAACTAAAAGTAAATTCGGGCCCACAAGTTACAATTGAATCTAATTTTTTCTAAAATC
TACTGTACTGTGAAAATGTCTACACAAACAGAAAAAAACAAATGATCTCAAGTTATATCCACATGTAGTAACTGGTGGAT
CTACTCGAAAATAGATATTTCAAACTTCAATGAAACGATGGCCAAAGCATATGTCAGAACTTTAAAAGAAATATTATATT
ATAATTTTAGATAAAATTCTGTTTTTTTCTAACCAATATATTTGTCTAAAAATTGGTTCAAAACCAAACAGAACAAATTA
ATTTAAATATCGATTTCGGGCTGTTTCAAGTACGTATTTTTTTAATTTGGAAGAACTTGGACGATTTAGGAGAAACGAGT
GATAACAGTACACTAGAATGTTTACAAACGAACAAGTGTCCAATTCAGGTATAAAATAATGAATATTATAAAGTAAAGTA
AATATCATTGCAAGCAAAAACAAAAAGAAAAAAGAAAAAAATCTTAATGTAGTCAAGTCTCTCTTTAGCTTTTAATATTT
GATTTATACATAAAAGAAAAAACATACACACAAGAATAATTGCTTCGTATTTGGATGTATATATTAGAAAGAAGCAAACC
AATCTCTTCTCCTCAAAACTATTCCTACTCTCACACTCCAAAATACCAAAAACAAAACATTTTTTTTAATCTTCCCACCA
ATTTTTTTCTCTTTCTCTCGTTACATTAAATTATCTTTAG
>AT4G16760.1 | chr4:9428690-9431689 REVERSE LENGTH=3000
CTTGTTTTTTGTTTGCTGAGCTAGTCTATAAAGTTGATATTTCCTTGTTAGGTGATTCCAAGGAAAGCTTCTATTTTGGC
TCTTTGGAAGGTGTTCTAGCTCAACGTTACCCTAACCAATGGCCTTCTGAAGGTAATTTCTTCCTAACTGTTTCATTAAT
CTGTTTTAATTTCAATCTCTCACGGTCACGGATTATGTGTATGTTAAAGGTATCTTGCCATCATGGAGGCAAACCATGGA
AACTTACTACAAGAATGTCCTGTAAGCAGTTGCTCTCTTGTCGTTCTTCTTCAAAGTGAATCTCAAACTAAAACTTCATA
CCTATATTCTCAGTTGAGAATAGGTTTCAAGTTCATTTCAACAGTTAGATTTAAACCTTGATGGTAGGAATAAATATAGT
CTATTTTAGCCAAGTACATCGGTAGTACAAATGAAAAATTCTTTTCAGGTCATAAATTGTAAGTAGATTAGGCTGTTTCA
TGAGTATTTCCTCTCTTTTATTTGCAATTTCCATATTACTTTCCTGGATCAACTTGCTAGTTGTGTGTTTGCATTCCTGC
TTTAAGGTCCGTGGGTAGAAAATTGCTTGGCTTGATTGCCTTAGCATTGGATTTAGATGAGGACTTCTTCGAAAAAGTTG
GAGCCTTGAATGATCCTACAGCAGTTGTTCGCCTCTTACGATATCCAGGTGTGTCTATGTACATCAAAAAGTTCTGGTTG
GCTTGATATTAATCTTAATGAACTTTGGTCAGAGTTAGATCGTAACATATGTAATCAGTGGAAACTTAAGCCACATTCCG
GGAGTTTGAGTCAGGTTTTGATCTCTGCACTTGTTATGATTATAGGTGAAGTGATTTCGTCAGATGTTGAAACGTATGGT
GCCTCAGCTCACTCAGATTATGGAATGGTCACTCTTCTTTTGACTGATGGAGTTCCAGGACTTCAGGTCAATATCTCTGA
ATTTCTCGTCATAATCTTCTATTAGTAACCTTATGTTCTTACACTGTCTTTGAACTGAACTCTTAGGTTTGTAGAGACAA
ATCGAAACAACCACACATTTGGGAAGATGTCCCTGGAATTAAAGGGTAAGTCTAGCTTTTCTTAGCTACTAGTTTATGAT
GAGAAATGATTGTTGAAATCCGGGGACTTTCTGTAACCGCAGGGCGTTTATAGTCAACATTGGTGATATGATGGAGAGAT
GGACCAATGGATTGTTTCGGTAAACTTAAACCAGTTTACCTAGTCGTGAGTGCGGTTTTTATGCGTTCTTCACATTTCGT
ATTTTCTTGTAATGGGTTTAGGTCTACATTGCACAGAGTGATGCCGGTGGGAAAAGAACGTTACTCGGTAGCTTTGTCTT
GTTTCTTTCTTTCTAATTTCTATACAAATTGATAAAGTTTTGAGTTATTTAAAGGAAAAGTTTTTTGTAGGTGGTGTTCT
TCTTAGATCCCAATCCAGATTGTAATGTGAAATGCTTGGAGAGTTGTTGCAGCGAAACTTGTCCCCCAAGGTATTTCTTC
TTGAATCTTAATCCAATTTAAGGGTGTGAGGAGAGGCACGTTACACGTTTGTTAAATCATTTGGTCTTCAAGTGTAAAAG
AATAAAAGTTTAGTCCTTCTCTCATAAAGATTTAGTTCCATCGGTGCAGATTCCCGCCTATTCTCGCCGGCGACTATATC
AAGGAGCGTTTCAGGCTAACATACGCCACTTCCTAGTCTTATGTTTGTGACGAAATGTAAGAAAAAAATAGTGTTCAAAC
TTCTACGTACCATAATGTTTAATTAGTGAAACTTATGGAACTTGAAAATGATTAGTCAGTCAAAGTCTCAAAGATAGACA
CGTTTAAAAGCCGTGGAACTTGAATGGGCGTTTACGTGTTTGGACCATACTCATACACATGGCGAATTTTCTGTGGTTTA
TAGGGACATTACTGTTTCAATTCAAAAGACAAACATTTTAATATTTACGAGAATAATACGGTTGTATACAAGTGTAATTA
CTTAACTATACTTTGAAGGAAACACAAATATTAATCAAGTTTTACCATACAGTTGACAAGCAAATGCATTTGACAGACAC
AAAAACACAAATGAATGTTGACATAGACCATACCCAAAATCACATTTCAATATCAAAATCTATATATATATATATATATA
TTTATGTATTTTCGTTATTATTTGAACCTGCAAAACGCAGTCACCATTCGGGCCCTTAAATCTTATTTTTATTTTCTTCG
AAATGTGCATAACGCTACTATACCTGCAAAGTTGGAACAAAATACTATTTTAAACACAAGATAACAAAACATTATCTTAT
CTTCAATCTAACTATTTTATCTTCTTTTTATCAACATGTTCTTCAGATGCATGCATTTACTAATTCATATGGAAACACAT
ATGGGAAAAAGAAAAAAAAATTATCCACACATCTGATTTAACGATATTTTAAATTTTATTTTAGTACACAAATACTGAAA
TACAACCACTTTTTGTCTGTCAAATATCCTTTGTTATACAGCATATAAAATTTTCTATACGTAGATATCCTTTTTTTCTT
AGTCAAATATATATATGAGGGGGAAAAAATCACATTATTCCATACTTGCGAGGTTTTATTTGCAAACAACTTAATTTGTT
TTCAACATTCGTTGACTAATTAACTTATATTAGGAATATATAATCCAAAATTTATTATTTTCCACGTGGGTTTTATCTAT
GTCGGAGAGTGGATCTGAGAAAAAGATAAACCCAAAATATATTAATTATAGAAAGAAGAAAAAAAAGAGTCTATATTTAA
ATCAATTTGTCTTTCTCTTCTTTTATCTCCGAAATAAAAAGCTTAATTGTTCTTCCAACTACTCTGCAATTAAATCGGTA
GAGTGAGGCATTGTCCTTCTTTTTCTCCCTCTGTTTTTTTTTTTTTTTTTTCCTATCATCTCTGAGAGTTTTCTCGAGAA
ACTTTTGAGTGTTTAGCTACTAGATTCTGAATTACGAATC
>AT4G16760.2 | chr4:9428690-9431689 REVERSE LENGTH=3000
CTTGTTTTTTGTTTGCTGAGCTAGTCTATAAAGTTGATATTTCCTTGTTAGGTGATTCCAAGGAAAGCTTCTATTTTGGC
TCTTTGGAAGGTGTTCTAGCTCAACGTTACCCTAACCAATGGCCTTCTGAAGGTAATTTCTTCCTAACTGTTTCATTAAT
CTGTTTTAATTTCAATCTCTCACGGTCACGGATTATGTGTATGTTAAAGGTATCTTGCCATCATGGAGGCAAACCATGGA
AACTTACTACAAGAATGTCCTGTAAGCAGTTGCTCTCTTGTCGTTCTTCTTCAAAGTGAATCTCAAACTAAAACTTCATA
CCTATATTCTCAGTTGAGAATAGGTTTCAAGTTCATTTCAACAGTTAGATTTAAACCTTGATGGTAGGAATAAATATAGT
CTATTTTAGCCAAGTACATCGGTAGTACAAATGAAAAATTCTTTTCAGGTCATAAATTGTAAGTAGATTAGGCTGTTTCA
TGAGTATTTCCTCTCTTTTATTTGCAATTTCCATATTACTTTCCTGGATCAACTTGCTAGTTGTGTGTTTGCATTCCTGC
TTTAAGGTCCGTGGGTAGAAAATTGCTTGGCTTGATTGCCTTAGCATTGGATTTAGATGAGGACTTCTTCGAAAAAGTTG
GAGCCTTGAATGATCCTACAGCAGTTGTTCGCCTCTTACGATATCCAGGTGTGTCTATGTACATCAAAAAGTTCTGGTTG
GCTTGATATTAATCTTAATGAACTTTGGTCAGAGTTAGATCGTAACATATGTAATCAGTGGAAACTTAAGCCACATTCCG
GGAGTTTGAGTCAGGTTTTGATCTCTGCACTTGTTATGATTATAGGTGAAGTGATTTCGTCAGATGTTGAAACGTATGGT
GCCTCAGCTCACTCAGATTATGGAATGGTCACTCTTCTTTTGACTGATGGAGTTCCAGGACTTCAGGTCAATATCTCTGA
ATTTCTCGTCATAATCTTCTATTAGTAACCTTATGTTCTTACACTGTCTTTGAACTGAACTCTTAGGTTTGTAGAGACAA
ATCGAAACAACCACACATTTGGGAAGATGTCCCTGGAATTAAAGGGTAAGTCTAGCTTTTCTTAGCTACTAGTTTATGAT
GAGAAATGATTGTTGAAATCCGGGGACTTTCTGTAACCGCAGGGCGTTTATAGTCAACATTGGTGATATGATGGAGAGAT
GGACCAATGGATTGTTTCGGTAAACTTAAACCAGTTTACCTAGTCGTGAGTGCGGTTTTTATGCGTTCTTCACATTTCGT
ATTTTCTTGTAATGGGTTTAGGTCTACATTGCACAGAGTGATGCCGGTGGGAAAAGAACGTTACTCGGTAGCTTTGTCTT
GTTTCTTTCTTTCTAATTTCTATACAAATTGATAAAGTTTTGAGTTATTTAAAGGAAAAGTTTTTTGTAGGTGGTGTTCT
TCTTAGATCCCAATCCAGATTGTAATGTGAAATGCTTGGAGAGTTGTTGCAGCGAAACTTGTCCCCCAAGGTATTTCTTC
TTGAATCTTAATCCAATTTAAGGGTGTGAGGAGAGGCACGTTACACGTTTGTTAAATCATTTGGTCTTCAAGTGTAAAAG
AATAAAAGTTTAGTCCTTCTCTCATAAAGATTTAGTTCCATCGGTGCAGATTCCCGCCTATTCTCGCCGGCGACTATATC
AAGGAGCGTTTCAGGCTAACATACGCCACTTCCTAGTCTTATGTTTGTGACGAAATGTAAGAAAAAAATAGTGTTCAAAC
TTCTACGTACCATAATGTTTAATTAGTGAAACTTATGGAACTTGAAAATGATTAGTCAGTCAAAGTCTCAAAGATAGACA
CGTTTAAAAGCCGTGGAACTTGAATGGGCGTTTACGTGTTTGGACCATACTCATACACATGGCGAATTTTCTGTGGTTTA
TAGGGACATTACTGTTTCAATTCAAAAGACAAACATTTTAATATTTACGAGAATAATACGGTTGTATACAAGTGTAATTA
CTTAACTATACTTTGAAGGAAACACAAATATTAATCAAGTTTTACCATACAGTTGACAAGCAAATGCATTTGACAGACAC
AAAAACACAAATGAATGTTGACATAGACCATACCCAAAATCACATTTCAATATCAAAATCTATATATATATATATATATA
TTTATGTATTTTCGTTATTATTTGAACCTGCAAAACGCAGTCACCATTCGGGCCCTTAAATCTTATTTTTATTTTCTTCG
AAATGTGCATAACGCTACTATACCTGCAAAGTTGGAACAAAATACTATTTTAAACACAAGATAACAAAACATTATCTTAT
CTTCAATCTAACTATTTTATCTTCTTTTTATCAACATGTTCTTCAGATGCATGCATTTACTAATTCATATGGAAACACAT
ATGGGAAAAAGAAAAAAAAATTATCCACACATCTGATTTAACGATATTTTAAATTTTATTTTAGTACACAAATACTGAAA
TACAACCACTTTTTGTCTGTCAAATATCCTTTGTTATACAGCATATAAAATTTTCTATACGTAGATATCCTTTTTTTCTT
AGTCAAATATATATATGAGGGGGAAAAAATCACATTATTCCATACTTGCGAGGTTTTATTTGCAAACAACTTAATTTGTT
TTCAACATTCGTTGACTAATTAACTTATATTAGGAATATATAATCCAAAATTTATTATTTTCCACGTGGGTTTTATCTAT
GTCGGAGAGTGGATCTGAGAAAAAGATAAACCCAAAATATATTAATTATAGAAAGAAGAAAAAAAAGAGTCTATATTTAA
ATCAATTTGTCTTTCTCTTCTTTTATCTCCGAAATAAAAAGCTTAATTGTTCTTCCAACTACTCTGCAATTAAATCGGTA
GAGTGAGGCATTGTCCTTCTTTTTCTCCCTCTGTTTTTTTTTTTTTTTTTTCCTATCATCTCTGAGAGTTTTCTCGAGAA
ACTTTTGAGTGTTTAGCTACTAGATTCTGAATTACGAATC
>AT4G16765.5 | chr4:9431041-9434040 REVERSE LENGTH=3000
CATGGGATTAAAGGTTGAGCAAATAGTAAAGTCGATTAGACAAAAGAAGTTGAAAGAACCTTTGAAATTACTGGAGGCGA
GGGAAGCAAACGTTATGGAAATGGTAATGTTCATTAAGAAGAAGAGGTTTGGGATGCATTTACACAAAGTTAAAAGACTC
TTTGATCAAACTTGGGCAGATTATTATGGTGGTGGGGTTGATTGTTGCAGTTTTAGTAATCATTGTTGGTGGTCTAGTAC
TCGATGTAGCTTGGAATGAGTTGCTCATTCAGCAGCATCTCTCCCCACATCATATTTCGAGGTGCGGATTTTAAGCGACA
ATCCTATCTTATATTATTTTTGTTCGTTCGTAAATAGGTTTGAGTTTTCACTTGTCGCCGAGATATTAGTTCATCTATTT
CACTTTTCTCCGAAAAAGTTTCTGTAACAAAAGTCAAAAGAAAATACATATATACAAAGATATGAGTTCTCCAGACAATT
TTAGTATTTTGTTCGTATGATGATATGGATGATATTCACCTTATTTAGGGTTGCCACGTTACGTTTATTACAGTTACTGT
TGCTTAACCATCGGTTACGATTATAATTTTTAATCGTAACCTTACCACTACATATAGGGTAAAATAATTACTGTTAATTA
CGATAATAATTATTTGATGATTACAATACGGTTAATATTAGAGGCGAAATCTTACAAATTACCTTACTTTTAATACTACT
TTTATTAAAATGAAAAAGTATGTTATAAACCAATTTTCTTCATTTCGAGCAGTATACATTACAACATATTTAGTGGAGAA
AATACCTGTTTTCTAATGTAGATTTTTTCATTGACGGTATCAATTATTTTTCTGAAAATCTCTGTCTGAACATTCAATAT
ATATTTTTGCATTATATGCAGTTACAATGATATTGTTAAAGTTTTTAACTGCGATTGATAGTGCGGTTAACTGTTCGGTT
ACCATATAGTTAACTAACGGTTTTGATACATTTACAAAAAAAATTTTTTAACCGAACTAATTTATTTTTACAGTTAACTG
TTTTTATAGTTAAAAGTTACAAAATTTTACCAGTTTATATGGTTACGGTTGAGAAACTGTCCGATTAAAATCGGAAATCA
CGGTTATTGATTAGCTTTTGGTCATGCCTTATTGCTTATGACCAATGTGGGCTTAATCTGTGATGTGAGATTGAATGAGC
CCATTAAACCCCACTTCTAAATTGGCAAATATTTTATATTTTAATTTCCACCAAATTCATAATTGCAAGCACCGTCGTAT
GGTCCATATTGTTGGAATCTCATCTTTGATCAATCCTGGCACAAGAGAAATAAGTGAGAGTATAAAGAGGGTTAGTAGTT
GCAGAAGGATGTAACGAAGAAGAGAATCAAAGAGAGAAGAAGAAGAAGAAGTAACGAAGAGGATGAAGACGAAAAGAAAG
AAGGAAAAAGGACATTGGGCCATAAATTGTCTAAAGCCCAATTACAGTGGGTTTCGGTAGTTAAGGTAAAGTTTAGTTAA
TGTTTTAAGTGGACTTGAGTTGTGTCTTAATTAGGTCAAAACTGAAGTAGTATATATATTTCGATGTAATGATCTTATCA
ATTAAGGAAAGTAAGGAAGTTAAAAAGGCTTAAGCGGGCAAGGAGAATTTCAACACATATCAGTCAGAACGATCAGAGGC
AGAGCAAATTCAATTTCGAAACAGTGACTATTACGAGAAGCGAAATGGATACGTCGCTTCTTCTTCCGATCATCGATCTT
TCTTCGCCGGAAAAAATCTCCACTACTCAATTGATTCGTCAGGTTCGTCTCCTGCTTCTACTAGTGTAGAAACATTGCTT
CTCCTGCTTCTACTAGTGATAGGATTTTAGGGAATTCAATTTTCATTTTCACTTGTTTTTTCGCCGATAGGTAAGTGACG
ATGATGATAGAACTAGTACCTGTAGCATCAATTGACGAAGATTGGTTTATCTTTTTTTTTTTTGTTGAATCGCTCTAATT
GGCGTTTTAAGATTTTGAGTATCTCAATTTATGGTCTGTGTTATTTATTTGGAGGAGGTCTTTGTGTATAGACAATCTTT
GTTTGAGATATGTCTCTATGATTGCTGGTGAACTGTTTGCTTTTGTTACGTATGTAAGGCATGTCTTGAACATGGATTCT
TCTATGTCAGGATCATGATCCGGAAGAATTAATTGGAAGGGGTTTTTAAGGAGAGCAAAGGCTTCTTTAATCTCCCATTA
GAGGAAAAGATGGCTTTACTCCGCCGTGATTTGCTCGGTTATACTCCGTTGTATGCTGAGAAACTTGACCCGTCCTTGAG
CTCCATAGGTTTGCATTTTTTGCATATGTGGCTTGTTTTTTGTTTGCTGAGCTAGTCTATAAAGTTGATATTTCCTTGTT
AGGTGATTCCAAGGAAAGCTTCTATTTTGGCTCTTTGGAAGGTGTTCTAGCTCAACGTTACCCTAACCAATGGCCTTCTG
AAGGTAATTTCTTCCTAACTGTTTCATTAATCTGTTTTAATTTCAATCTCTCACGGTCACGGATTATGTGTATGTTAAAG
GTATCTTGCCATCATGGAGGCAAACCATGGAAACTTACTACAAGAATGTCCTGTAAGCAGTTGCTCTCTTGTCGTTCTTC
TTCAAAGTGAATCTCAAACTAAAACTTCATACCTATATTCTCAGTTGAGAATAGGTTTCAAGTTCATTTCAACAGTTAGA
TTTAAACCTTGATGGTAGGAATAAATATAGTCTATTTTAGCCAAGTACATCGGTAGTACAAATGAAAAATTCTTTTCAGG
TCATAAATTGTAAGTAGATTAGGCTGTTTCATGAGTATTTCCTCTCTTTTATTTGCAATTTCCATATTACTTTCCTGGAT
CAACTTGCTAGTTGTGTGTTTGCATTCCTGCTTTAAGGTCCGTGGGTAGAAAATTGCTTGGCTTGATTGCCTTAGCATTG
GATTTAGATGAGGACTTCTTCGAAAAAGTTGGAGCCTTGA
>AT4G16765.1 | chr4:9431792-9434791 REVERSE LENGTH=3000
GTTATTTTGGTTGTCTCATGTTATAAACTTTTGAGTTTGACTGTTTTCATCCATCATGCTGGGGGTGATTTGTGATAACT
AGAAAGTTTTTGTCTTTTATTGGAAAAACAAAAAAAGATGATTTGTCAATTTCTTGCCTCAGGTTTCCACCGGTCCGGGC
CAGAGATTATTTCCACGAGCGATTCAGTCAAACCCTCGCCTCGTACTCCGGTTCCGACTAAAATATATGAGAACTGAGAA
GCTCCAGGTTTTCTTAAATAAGACATGTGTCAAATGTTTGAGTTTCACTTTTGCGTGGACATGAAATAGCTATTATAAAC
CAAAAGGTGATAAAACACTTAAAACAGTATAATGTAATTAGGTGTATTTTCGATTGATAAATGTATTAATTGTAGACTAT
GATCCCGTATAAATTTCAAATAGTGTGTTCATGACTTGTCTTGCTTTTCATAAGAATTCCTCAAGTGTGATGAAATGCCA
CTATCAATGTATGAACATTCCCAGCTAATTGATAATGGATATCGAACAATGATTACTCTTTGTTGAAGCTGGATGATGTA
CAAGGAGCAGAGAAGATATATGAAGAGTGGAAACCGGAAGGACCAAAGCTGGATATGAGCATACCGAGTTTGCTGAAGGC
ATGGAAATGAAGATTCACCAAATGGTAAAGTCTGTTAGAAAGAAGAGGTATGAGATGCATTTTAAGAAGATAAAAGAACG
TTTGATCTCTATAAGGGGGGTTGATTTTTGGCATGGGATTAAAGGTTGAGCAAATAGTAAAGTCGATTAGACAAAAGAAG
TTGAAAGAACCTTTGAAATTACTGGAGGCGAGGGAAGCAAACGTTATGGAAATGGTAATGTTCATTAAGAAGAAGAGGTT
TGGGATGCATTTACACAAAGTTAAAAGACTCTTTGATCAAACTTGGGCAGATTATTATGGTGGTGGGGTTGATTGTTGCA
GTTTTAGTAATCATTGTTGGTGGTCTAGTACTCGATGTAGCTTGGAATGAGTTGCTCATTCAGCAGCATCTCTCCCCACA
TCATATTTCGAGGTGCGGATTTTAAGCGACAATCCTATCTTATATTATTTTTGTTCGTTCGTAAATAGGTTTGAGTTTTC
ACTTGTCGCCGAGATATTAGTTCATCTATTTCACTTTTCTCCGAAAAAGTTTCTGTAACAAAAGTCAAAAGAAAATACAT
ATATACAAAGATATGAGTTCTCCAGACAATTTTAGTATTTTGTTCGTATGATGATATGGATGATATTCACCTTATTTAGG
GTTGCCACGTTACGTTTATTACAGTTACTGTTGCTTAACCATCGGTTACGATTATAATTTTTAATCGTAACCTTACCACT
ACATATAGGGTAAAATAATTACTGTTAATTACGATAATAATTATTTGATGATTACAATACGGTTAATATTAGAGGCGAAA
TCTTACAAATTACCTTACTTTTAATACTACTTTTATTAAAATGAAAAAGTATGTTATAAACCAATTTTCTTCATTTCGAG
CAGTATACATTACAACATATTTAGTGGAGAAAATACCTGTTTTCTAATGTAGATTTTTTCATTGACGGTATCAATTATTT
TTCTGAAAATCTCTGTCTGAACATTCAATATATATTTTTGCATTATATGCAGTTACAATGATATTGTTAAAGTTTTTAAC
TGCGATTGATAGTGCGGTTAACTGTTCGGTTACCATATAGTTAACTAACGGTTTTGATACATTTACAAAAAAAATTTTTT
AACCGAACTAATTTATTTTTACAGTTAACTGTTTTTATAGTTAAAAGTTACAAAATTTTACCAGTTTATATGGTTACGGT
TGAGAAACTGTCCGATTAAAATCGGAAATCACGGTTATTGATTAGCTTTTGGTCATGCCTTATTGCTTATGACCAATGTG
GGCTTAATCTGTGATGTGAGATTGAATGAGCCCATTAAACCCCACTTCTAAATTGGCAAATATTTTATATTTTAATTTCC
ACCAAATTCATAATTGCAAGCACCGTCGTATGGTCCATATTGTTGGAATCTCATCTTTGATCAATCCTGGCACAAGAGAA
ATAAGTGAGAGTATAAAGAGGGTTAGTAGTTGCAGAAGGATGTAACGAAGAAGAGAATCAAAGAGAGAAGAAGAAGAAGA
AGTAACGAAGAGGATGAAGACGAAAAGAAAGAAGGAAAAAGGACATTGGGCCATAAATTGTCTAAAGCCCAATTACAGTG
GGTTTCGGTAGTTAAGGTAAAGTTTAGTTAATGTTTTAAGTGGACTTGAGTTGTGTCTTAATTAGGTCAAAACTGAAGTA
GTATATATATTTCGATGTAATGATCTTATCAATTAAGGAAAGTAAGGAAGTTAAAAAGGCTTAAGCGGGCAAGGAGAATT
TCAACACATATCAGTCAGAACGATCAGAGGCAGAGCAAATTCAATTTCGAAACAGTGACTATTACGAGAAGCGAAATGGA
TACGTCGCTTCTTCTTCCGATCATCGATCTTTCTTCGCCGGAAAAAATCTCCACTACTCAATTGATTCGTCAGGTTCGTC
TCCTGCTTCTACTAGTGTAGAAACATTGCTTCTCCTGCTTCTACTAGTGATAGGATTTTAGGGAATTCAATTTTCATTTT
CACTTGTTTTTTCGCCGATAGGTAAGTGACGATGATGATAGAACTAGTACCTGTAGCATCAATTGACGAAGATTGGTTTA
TCTTTTTTTTTTTTGTTGAATCGCTCTAATTGGCGTTTTAAGATTTTGAGTATCTCAATTTATGGTCTGTGTTATTTATT
TGGAGGAGGTCTTTGTGTATAGACAATCTTTGTTTGAGATATGTCTCTATGATTGCTGGTGAACTGTTTGCTTTTGTTAC
GTATGTAAGGCATGTCTTGAACATGGATTCTTCTATGTCAGGATCATGATCCGGAAGAATTAATTGGAAGGGGTTTTTAA
GGAGAGCAAAGGCTTCTTTAATCTCCCATTAGAGGAAAAG
>AT4G16765.2 | chr4:9431792-9434791 REVERSE LENGTH=3000
GTTATTTTGGTTGTCTCATGTTATAAACTTTTGAGTTTGACTGTTTTCATCCATCATGCTGGGGGTGATTTGTGATAACT
AGAAAGTTTTTGTCTTTTATTGGAAAAACAAAAAAAGATGATTTGTCAATTTCTTGCCTCAGGTTTCCACCGGTCCGGGC
CAGAGATTATTTCCACGAGCGATTCAGTCAAACCCTCGCCTCGTACTCCGGTTCCGACTAAAATATATGAGAACTGAGAA
GCTCCAGGTTTTCTTAAATAAGACATGTGTCAAATGTTTGAGTTTCACTTTTGCGTGGACATGAAATAGCTATTATAAAC
CAAAAGGTGATAAAACACTTAAAACAGTATAATGTAATTAGGTGTATTTTCGATTGATAAATGTATTAATTGTAGACTAT
GATCCCGTATAAATTTCAAATAGTGTGTTCATGACTTGTCTTGCTTTTCATAAGAATTCCTCAAGTGTGATGAAATGCCA
CTATCAATGTATGAACATTCCCAGCTAATTGATAATGGATATCGAACAATGATTACTCTTTGTTGAAGCTGGATGATGTA
CAAGGAGCAGAGAAGATATATGAAGAGTGGAAACCGGAAGGACCAAAGCTGGATATGAGCATACCGAGTTTGCTGAAGGC
ATGGAAATGAAGATTCACCAAATGGTAAAGTCTGTTAGAAAGAAGAGGTATGAGATGCATTTTAAGAAGATAAAAGAACG
TTTGATCTCTATAAGGGGGGTTGATTTTTGGCATGGGATTAAAGGTTGAGCAAATAGTAAAGTCGATTAGACAAAAGAAG
TTGAAAGAACCTTTGAAATTACTGGAGGCGAGGGAAGCAAACGTTATGGAAATGGTAATGTTCATTAAGAAGAAGAGGTT
TGGGATGCATTTACACAAAGTTAAAAGACTCTTTGATCAAACTTGGGCAGATTATTATGGTGGTGGGGTTGATTGTTGCA
GTTTTAGTAATCATTGTTGGTGGTCTAGTACTCGATGTAGCTTGGAATGAGTTGCTCATTCAGCAGCATCTCTCCCCACA
TCATATTTCGAGGTGCGGATTTTAAGCGACAATCCTATCTTATATTATTTTTGTTCGTTCGTAAATAGGTTTGAGTTTTC
ACTTGTCGCCGAGATATTAGTTCATCTATTTCACTTTTCTCCGAAAAAGTTTCTGTAACAAAAGTCAAAAGAAAATACAT
ATATACAAAGATATGAGTTCTCCAGACAATTTTAGTATTTTGTTCGTATGATGATATGGATGATATTCACCTTATTTAGG
GTTGCCACGTTACGTTTATTACAGTTACTGTTGCTTAACCATCGGTTACGATTATAATTTTTAATCGTAACCTTACCACT
ACATATAGGGTAAAATAATTACTGTTAATTACGATAATAATTATTTGATGATTACAATACGGTTAATATTAGAGGCGAAA
TCTTACAAATTACCTTACTTTTAATACTACTTTTATTAAAATGAAAAAGTATGTTATAAACCAATTTTCTTCATTTCGAG
CAGTATACATTACAACATATTTAGTGGAGAAAATACCTGTTTTCTAATGTAGATTTTTTCATTGACGGTATCAATTATTT
TTCTGAAAATCTCTGTCTGAACATTCAATATATATTTTTGCATTATATGCAGTTACAATGATATTGTTAAAGTTTTTAAC
TGCGATTGATAGTGCGGTTAACTGTTCGGTTACCATATAGTTAACTAACGGTTTTGATACATTTACAAAAAAAATTTTTT
AACCGAACTAATTTATTTTTACAGTTAACTGTTTTTATAGTTAAAAGTTACAAAATTTTACCAGTTTATATGGTTACGGT
TGAGAAACTGTCCGATTAAAATCGGAAATCACGGTTATTGATTAGCTTTTGGTCATGCCTTATTGCTTATGACCAATGTG
GGCTTAATCTGTGATGTGAGATTGAATGAGCCCATTAAACCCCACTTCTAAATTGGCAAATATTTTATATTTTAATTTCC
ACCAAATTCATAATTGCAAGCACCGTCGTATGGTCCATATTGTTGGAATCTCATCTTTGATCAATCCTGGCACAAGAGAA
ATAAGTGAGAGTATAAAGAGGGTTAGTAGTTGCAGAAGGATGTAACGAAGAAGAGAATCAAAGAGAGAAGAAGAAGAAGA
AGTAACGAAGAGGATGAAGACGAAAAGAAAGAAGGAAAAAGGACATTGGGCCATAAATTGTCTAAAGCCCAATTACAGTG
GGTTTCGGTAGTTAAGGTAAAGTTTAGTTAATGTTTTAAGTGGACTTGAGTTGTGTCTTAATTAGGTCAAAACTGAAGTA
GTATATATATTTCGATGTAATGATCTTATCAATTAAGGAAAGTAAGGAAGTTAAAAAGGCTTAAGCGGGCAAGGAGAATT
TCAACACATATCAGTCAGAACGATCAGAGGCAGAGCAAATTCAATTTCGAAACAGTGACTATTACGAGAAGCGAAATGGA
TACGTCGCTTCTTCTTCCGATCATCGATCTTTCTTCGCCGGAAAAAATCTCCACTACTCAATTGATTCGTCAGGTTCGTC
TCCTGCTTCTACTAGTGTAGAAACATTGCTTCTCCTGCTTCTACTAGTGATAGGATTTTAGGGAATTCAATTTTCATTTT
CACTTGTTTTTTCGCCGATAGGTAAGTGACGATGATGATAGAACTAGTACCTGTAGCATCAATTGACGAAGATTGGTTTA
TCTTTTTTTTTTTTGTTGAATCGCTCTAATTGGCGTTTTAAGATTTTGAGTATCTCAATTTATGGTCTGTGTTATTTATT
TGGAGGAGGTCTTTGTGTATAGACAATCTTTGTTTGAGATATGTCTCTATGATTGCTGGTGAACTGTTTGCTTTTGTTAC
GTATGTAAGGCATGTCTTGAACATGGATTCTTCTATGTCAGGATCATGATCCGGAAGAATTAATTGGAAGGGGTTTTTAA
GGAGAGCAAAGGCTTCTTTAATCTCCCATTAGAGGAAAAG
>AT4G16765.6 | chr4:9431792-9434791 REVERSE LENGTH=3000
GTTATTTTGGTTGTCTCATGTTATAAACTTTTGAGTTTGACTGTTTTCATCCATCATGCTGGGGGTGATTTGTGATAACT
AGAAAGTTTTTGTCTTTTATTGGAAAAACAAAAAAAGATGATTTGTCAATTTCTTGCCTCAGGTTTCCACCGGTCCGGGC
CAGAGATTATTTCCACGAGCGATTCAGTCAAACCCTCGCCTCGTACTCCGGTTCCGACTAAAATATATGAGAACTGAGAA
GCTCCAGGTTTTCTTAAATAAGACATGTGTCAAATGTTTGAGTTTCACTTTTGCGTGGACATGAAATAGCTATTATAAAC
CAAAAGGTGATAAAACACTTAAAACAGTATAATGTAATTAGGTGTATTTTCGATTGATAAATGTATTAATTGTAGACTAT
GATCCCGTATAAATTTCAAATAGTGTGTTCATGACTTGTCTTGCTTTTCATAAGAATTCCTCAAGTGTGATGAAATGCCA
CTATCAATGTATGAACATTCCCAGCTAATTGATAATGGATATCGAACAATGATTACTCTTTGTTGAAGCTGGATGATGTA
CAAGGAGCAGAGAAGATATATGAAGAGTGGAAACCGGAAGGACCAAAGCTGGATATGAGCATACCGAGTTTGCTGAAGGC
ATGGAAATGAAGATTCACCAAATGGTAAAGTCTGTTAGAAAGAAGAGGTATGAGATGCATTTTAAGAAGATAAAAGAACG
TTTGATCTCTATAAGGGGGGTTGATTTTTGGCATGGGATTAAAGGTTGAGCAAATAGTAAAGTCGATTAGACAAAAGAAG
TTGAAAGAACCTTTGAAATTACTGGAGGCGAGGGAAGCAAACGTTATGGAAATGGTAATGTTCATTAAGAAGAAGAGGTT
TGGGATGCATTTACACAAAGTTAAAAGACTCTTTGATCAAACTTGGGCAGATTATTATGGTGGTGGGGTTGATTGTTGCA
GTTTTAGTAATCATTGTTGGTGGTCTAGTACTCGATGTAGCTTGGAATGAGTTGCTCATTCAGCAGCATCTCTCCCCACA
TCATATTTCGAGGTGCGGATTTTAAGCGACAATCCTATCTTATATTATTTTTGTTCGTTCGTAAATAGGTTTGAGTTTTC
ACTTGTCGCCGAGATATTAGTTCATCTATTTCACTTTTCTCCGAAAAAGTTTCTGTAACAAAAGTCAAAAGAAAATACAT
ATATACAAAGATATGAGTTCTCCAGACAATTTTAGTATTTTGTTCGTATGATGATATGGATGATATTCACCTTATTTAGG
GTTGCCACGTTACGTTTATTACAGTTACTGTTGCTTAACCATCGGTTACGATTATAATTTTTAATCGTAACCTTACCACT
ACATATAGGGTAAAATAATTACTGTTAATTACGATAATAATTATTTGATGATTACAATACGGTTAATATTAGAGGCGAAA
TCTTACAAATTACCTTACTTTTAATACTACTTTTATTAAAATGAAAAAGTATGTTATAAACCAATTTTCTTCATTTCGAG
CAGTATACATTACAACATATTTAGTGGAGAAAATACCTGTTTTCTAATGTAGATTTTTTCATTGACGGTATCAATTATTT
TTCTGAAAATCTCTGTCTGAACATTCAATATATATTTTTGCATTATATGCAGTTACAATGATATTGTTAAAGTTTTTAAC
TGCGATTGATAGTGCGGTTAACTGTTCGGTTACCATATAGTTAACTAACGGTTTTGATACATTTACAAAAAAAATTTTTT
AACCGAACTAATTTATTTTTACAGTTAACTGTTTTTATAGTTAAAAGTTACAAAATTTTACCAGTTTATATGGTTACGGT
TGAGAAACTGTCCGATTAAAATCGGAAATCACGGTTATTGATTAGCTTTTGGTCATGCCTTATTGCTTATGACCAATGTG
GGCTTAATCTGTGATGTGAGATTGAATGAGCCCATTAAACCCCACTTCTAAATTGGCAAATATTTTATATTTTAATTTCC
ACCAAATTCATAATTGCAAGCACCGTCGTATGGTCCATATTGTTGGAATCTCATCTTTGATCAATCCTGGCACAAGAGAA
ATAAGTGAGAGTATAAAGAGGGTTAGTAGTTGCAGAAGGATGTAACGAAGAAGAGAATCAAAGAGAGAAGAAGAAGAAGA
AGTAACGAAGAGGATGAAGACGAAAAGAAAGAAGGAAAAAGGACATTGGGCCATAAATTGTCTAAAGCCCAATTACAGTG
GGTTTCGGTAGTTAAGGTAAAGTTTAGTTAATGTTTTAAGTGGACTTGAGTTGTGTCTTAATTAGGTCAAAACTGAAGTA
GTATATATATTTCGATGTAATGATCTTATCAATTAAGGAAAGTAAGGAAGTTAAAAAGGCTTAAGCGGGCAAGGAGAATT
TCAACACATATCAGTCAGAACGATCAGAGGCAGAGCAAATTCAATTTCGAAACAGTGACTATTACGAGAAGCGAAATGGA
TACGTCGCTTCTTCTTCCGATCATCGATCTTTCTTCGCCGGAAAAAATCTCCACTACTCAATTGATTCGTCAGGTTCGTC
TCCTGCTTCTACTAGTGTAGAAACATTGCTTCTCCTGCTTCTACTAGTGATAGGATTTTAGGGAATTCAATTTTCATTTT
CACTTGTTTTTTCGCCGATAGGTAAGTGACGATGATGATAGAACTAGTACCTGTAGCATCAATTGACGAAGATTGGTTTA
TCTTTTTTTTTTTTGTTGAATCGCTCTAATTGGCGTTTTAAGATTTTGAGTATCTCAATTTATGGTCTGTGTTATTTATT
TGGAGGAGGTCTTTGTGTATAGACAATCTTTGTTTGAGATATGTCTCTATGATTGCTGGTGAACTGTTTGCTTTTGTTAC
GTATGTAAGGCATGTCTTGAACATGGATTCTTCTATGTCAGGATCATGATCCGGAAGAATTAATTGGAAGGGGTTTTTAA
GGAGAGCAAAGGCTTCTTTAATCTCCCATTAGAGGAAAAG
>AT4G16765.3 | chr4:9431792-9434791 REVERSE LENGTH=3000
GTTATTTTGGTTGTCTCATGTTATAAACTTTTGAGTTTGACTGTTTTCATCCATCATGCTGGGGGTGATTTGTGATAACT
AGAAAGTTTTTGTCTTTTATTGGAAAAACAAAAAAAGATGATTTGTCAATTTCTTGCCTCAGGTTTCCACCGGTCCGGGC
CAGAGATTATTTCCACGAGCGATTCAGTCAAACCCTCGCCTCGTACTCCGGTTCCGACTAAAATATATGAGAACTGAGAA
GCTCCAGGTTTTCTTAAATAAGACATGTGTCAAATGTTTGAGTTTCACTTTTGCGTGGACATGAAATAGCTATTATAAAC
CAAAAGGTGATAAAACACTTAAAACAGTATAATGTAATTAGGTGTATTTTCGATTGATAAATGTATTAATTGTAGACTAT
GATCCCGTATAAATTTCAAATAGTGTGTTCATGACTTGTCTTGCTTTTCATAAGAATTCCTCAAGTGTGATGAAATGCCA
CTATCAATGTATGAACATTCCCAGCTAATTGATAATGGATATCGAACAATGATTACTCTTTGTTGAAGCTGGATGATGTA
CAAGGAGCAGAGAAGATATATGAAGAGTGGAAACCGGAAGGACCAAAGCTGGATATGAGCATACCGAGTTTGCTGAAGGC
ATGGAAATGAAGATTCACCAAATGGTAAAGTCTGTTAGAAAGAAGAGGTATGAGATGCATTTTAAGAAGATAAAAGAACG
TTTGATCTCTATAAGGGGGGTTGATTTTTGGCATGGGATTAAAGGTTGAGCAAATAGTAAAGTCGATTAGACAAAAGAAG
TTGAAAGAACCTTTGAAATTACTGGAGGCGAGGGAAGCAAACGTTATGGAAATGGTAATGTTCATTAAGAAGAAGAGGTT
TGGGATGCATTTACACAAAGTTAAAAGACTCTTTGATCAAACTTGGGCAGATTATTATGGTGGTGGGGTTGATTGTTGCA
GTTTTAGTAATCATTGTTGGTGGTCTAGTACTCGATGTAGCTTGGAATGAGTTGCTCATTCAGCAGCATCTCTCCCCACA
TCATATTTCGAGGTGCGGATTTTAAGCGACAATCCTATCTTATATTATTTTTGTTCGTTCGTAAATAGGTTTGAGTTTTC
ACTTGTCGCCGAGATATTAGTTCATCTATTTCACTTTTCTCCGAAAAAGTTTCTGTAACAAAAGTCAAAAGAAAATACAT
ATATACAAAGATATGAGTTCTCCAGACAATTTTAGTATTTTGTTCGTATGATGATATGGATGATATTCACCTTATTTAGG
GTTGCCACGTTACGTTTATTACAGTTACTGTTGCTTAACCATCGGTTACGATTATAATTTTTAATCGTAACCTTACCACT
ACATATAGGGTAAAATAATTACTGTTAATTACGATAATAATTATTTGATGATTACAATACGGTTAATATTAGAGGCGAAA
TCTTACAAATTACCTTACTTTTAATACTACTTTTATTAAAATGAAAAAGTATGTTATAAACCAATTTTCTTCATTTCGAG
CAGTATACATTACAACATATTTAGTGGAGAAAATACCTGTTTTCTAATGTAGATTTTTTCATTGACGGTATCAATTATTT
TTCTGAAAATCTCTGTCTGAACATTCAATATATATTTTTGCATTATATGCAGTTACAATGATATTGTTAAAGTTTTTAAC
TGCGATTGATAGTGCGGTTAACTGTTCGGTTACCATATAGTTAACTAACGGTTTTGATACATTTACAAAAAAAATTTTTT
AACCGAACTAATTTATTTTTACAGTTAACTGTTTTTATAGTTAAAAGTTACAAAATTTTACCAGTTTATATGGTTACGGT
TGAGAAACTGTCCGATTAAAATCGGAAATCACGGTTATTGATTAGCTTTTGGTCATGCCTTATTGCTTATGACCAATGTG
GGCTTAATCTGTGATGTGAGATTGAATGAGCCCATTAAACCCCACTTCTAAATTGGCAAATATTTTATATTTTAATTTCC
ACCAAATTCATAATTGCAAGCACCGTCGTATGGTCCATATTGTTGGAATCTCATCTTTGATCAATCCTGGCACAAGAGAA
ATAAGTGAGAGTATAAAGAGGGTTAGTAGTTGCAGAAGGATGTAACGAAGAAGAGAATCAAAGAGAGAAGAAGAAGAAGA
AGTAACGAAGAGGATGAAGACGAAAAGAAAGAAGGAAAAAGGACATTGGGCCATAAATTGTCTAAAGCCCAATTACAGTG
GGTTTCGGTAGTTAAGGTAAAGTTTAGTTAATGTTTTAAGTGGACTTGAGTTGTGTCTTAATTAGGTCAAAACTGAAGTA
GTATATATATTTCGATGTAATGATCTTATCAATTAAGGAAAGTAAGGAAGTTAAAAAGGCTTAAGCGGGCAAGGAGAATT
TCAACACATATCAGTCAGAACGATCAGAGGCAGAGCAAATTCAATTTCGAAACAGTGACTATTACGAGAAGCGAAATGGA
TACGTCGCTTCTTCTTCCGATCATCGATCTTTCTTCGCCGGAAAAAATCTCCACTACTCAATTGATTCGTCAGGTTCGTC
TCCTGCTTCTACTAGTGTAGAAACATTGCTTCTCCTGCTTCTACTAGTGATAGGATTTTAGGGAATTCAATTTTCATTTT
CACTTGTTTTTTCGCCGATAGGTAAGTGACGATGATGATAGAACTAGTACCTGTAGCATCAATTGACGAAGATTGGTTTA
TCTTTTTTTTTTTTGTTGAATCGCTCTAATTGGCGTTTTAAGATTTTGAGTATCTCAATTTATGGTCTGTGTTATTTATT
TGGAGGAGGTCTTTGTGTATAGACAATCTTTGTTTGAGATATGTCTCTATGATTGCTGGTGAACTGTTTGCTTTTGTTAC
GTATGTAAGGCATGTCTTGAACATGGATTCTTCTATGTCAGGATCATGATCCGGAAGAATTAATTGGAAGGGGTTTTTAA
GGAGAGCAAAGGCTTCTTTAATCTCCCATTAGAGGAAAAG
>AT4G16765.4 | chr4:9431792-9434791 REVERSE LENGTH=3000
GTTATTTTGGTTGTCTCATGTTATAAACTTTTGAGTTTGACTGTTTTCATCCATCATGCTGGGGGTGATTTGTGATAACT
AGAAAGTTTTTGTCTTTTATTGGAAAAACAAAAAAAGATGATTTGTCAATTTCTTGCCTCAGGTTTCCACCGGTCCGGGC
CAGAGATTATTTCCACGAGCGATTCAGTCAAACCCTCGCCTCGTACTCCGGTTCCGACTAAAATATATGAGAACTGAGAA
GCTCCAGGTTTTCTTAAATAAGACATGTGTCAAATGTTTGAGTTTCACTTTTGCGTGGACATGAAATAGCTATTATAAAC
CAAAAGGTGATAAAACACTTAAAACAGTATAATGTAATTAGGTGTATTTTCGATTGATAAATGTATTAATTGTAGACTAT
GATCCCGTATAAATTTCAAATAGTGTGTTCATGACTTGTCTTGCTTTTCATAAGAATTCCTCAAGTGTGATGAAATGCCA
CTATCAATGTATGAACATTCCCAGCTAATTGATAATGGATATCGAACAATGATTACTCTTTGTTGAAGCTGGATGATGTA
CAAGGAGCAGAGAAGATATATGAAGAGTGGAAACCGGAAGGACCAAAGCTGGATATGAGCATACCGAGTTTGCTGAAGGC
ATGGAAATGAAGATTCACCAAATGGTAAAGTCTGTTAGAAAGAAGAGGTATGAGATGCATTTTAAGAAGATAAAAGAACG
TTTGATCTCTATAAGGGGGGTTGATTTTTGGCATGGGATTAAAGGTTGAGCAAATAGTAAAGTCGATTAGACAAAAGAAG
TTGAAAGAACCTTTGAAATTACTGGAGGCGAGGGAAGCAAACGTTATGGAAATGGTAATGTTCATTAAGAAGAAGAGGTT
TGGGATGCATTTACACAAAGTTAAAAGACTCTTTGATCAAACTTGGGCAGATTATTATGGTGGTGGGGTTGATTGTTGCA
GTTTTAGTAATCATTGTTGGTGGTCTAGTACTCGATGTAGCTTGGAATGAGTTGCTCATTCAGCAGCATCTCTCCCCACA
TCATATTTCGAGGTGCGGATTTTAAGCGACAATCCTATCTTATATTATTTTTGTTCGTTCGTAAATAGGTTTGAGTTTTC
ACTTGTCGCCGAGATATTAGTTCATCTATTTCACTTTTCTCCGAAAAAGTTTCTGTAACAAAAGTCAAAAGAAAATACAT
ATATACAAAGATATGAGTTCTCCAGACAATTTTAGTATTTTGTTCGTATGATGATATGGATGATATTCACCTTATTTAGG
GTTGCCACGTTACGTTTATTACAGTTACTGTTGCTTAACCATCGGTTACGATTATAATTTTTAATCGTAACCTTACCACT
ACATATAGGGTAAAATAATTACTGTTAATTACGATAATAATTATTTGATGATTACAATACGGTTAATATTAGAGGCGAAA
TCTTACAAATTACCTTACTTTTAATACTACTTTTATTAAAATGAAAAAGTATGTTATAAACCAATTTTCTTCATTTCGAG
CAGTATACATTACAACATATTTAGTGGAGAAAATACCTGTTTTCTAATGTAGATTTTTTCATTGACGGTATCAATTATTT
TTCTGAAAATCTCTGTCTGAACATTCAATATATATTTTTGCATTATATGCAGTTACAATGATATTGTTAAAGTTTTTAAC
TGCGATTGATAGTGCGGTTAACTGTTCGGTTACCATATAGTTAACTAACGGTTTTGATACATTTACAAAAAAAATTTTTT
AACCGAACTAATTTATTTTTACAGTTAACTGTTTTTATAGTTAAAAGTTACAAAATTTTACCAGTTTATATGGTTACGGT
TGAGAAACTGTCCGATTAAAATCGGAAATCACGGTTATTGATTAGCTTTTGGTCATGCCTTATTGCTTATGACCAATGTG
GGCTTAATCTGTGATGTGAGATTGAATGAGCCCATTAAACCCCACTTCTAAATTGGCAAATATTTTATATTTTAATTTCC
ACCAAATTCATAATTGCAAGCACCGTCGTATGGTCCATATTGTTGGAATCTCATCTTTGATCAATCCTGGCACAAGAGAA
ATAAGTGAGAGTATAAAGAGGGTTAGTAGTTGCAGAAGGATGTAACGAAGAAGAGAATCAAAGAGAGAAGAAGAAGAAGA
AGTAACGAAGAGGATGAAGACGAAAAGAAAGAAGGAAAAAGGACATTGGGCCATAAATTGTCTAAAGCCCAATTACAGTG
GGTTTCGGTAGTTAAGGTAAAGTTTAGTTAATGTTTTAAGTGGACTTGAGTTGTGTCTTAATTAGGTCAAAACTGAAGTA
GTATATATATTTCGATGTAATGATCTTATCAATTAAGGAAAGTAAGGAAGTTAAAAAGGCTTAAGCGGGCAAGGAGAATT
TCAACACATATCAGTCAGAACGATCAGAGGCAGAGCAAATTCAATTTCGAAACAGTGACTATTACGAGAAGCGAAATGGA
TACGTCGCTTCTTCTTCCGATCATCGATCTTTCTTCGCCGGAAAAAATCTCCACTACTCAATTGATTCGTCAGGTTCGTC
TCCTGCTTCTACTAGTGTAGAAACATTGCTTCTCCTGCTTCTACTAGTGATAGGATTTTAGGGAATTCAATTTTCATTTT
CACTTGTTTTTTCGCCGATAGGTAAGTGACGATGATGATAGAACTAGTACCTGTAGCATCAATTGACGAAGATTGGTTTA
TCTTTTTTTTTTTTGTTGAATCGCTCTAATTGGCGTTTTAAGATTTTGAGTATCTCAATTTATGGTCTGTGTTATTTATT
TGGAGGAGGTCTTTGTGTATAGACAATCTTTGTTTGAGATATGTCTCTATGATTGCTGGTGAACTGTTTGCTTTTGTTAC
GTATGTAAGGCATGTCTTGAACATGGATTCTTCTATGTCAGGATCATGATCCGGAAGAATTAATTGGAAGGGGTTTTTAA
GGAGAGCAAAGGCTTCTTTAATCTCCCATTAGAGGAAAAG
>AT4G16770.1 | chr4:9437184-9440183 REVERSE LENGTH=3000
TATATTAGATTATCTTTGATAGGGCTGACGAAAAAACGGACCCGATAACCAACCCAATATCCGAACCAAAAAACCAGGTT
AGGGCGGGTTAAAATTTTAGGAAATTTCCTTATTGGGTAGAGTTTTAGTAAACCCGTGGATATCCGATTGGTCCGGAAAT
TACCCGTTACCCAAAAAGAGTATTCAAAAACCCAAACATTAATTTAATATCTAAAATATTAATTATATTTAATCGTAATA
TTATCTAATTATCTAAGATTATAATTATAAATCTAAATATGTCAATTAATTTTGGACCTAAATATCCAAAACAACTAAAC
TATTCAAAAATTATTTGTTATGTTTGTCAAAATTTAGTAAAATATATTCAAATATAATTAAATTTATTAAAACTTAACAA
ATTTAAAAGTTTTTTTTGTTTGGAGATCCGCTATCTACATATAAAATTCCCGTCTCTATTTTTTTGGGGTATTTTTAGGG
TCTGAAACTTTTTATCCAAACTAATACAAACCCAACTGGATCCTACCCGAACCAGACCCGAATATTTAGAATTATACTAT
TGGGTAGTAAATCATACCGCATGTAGGCTTATATTTTAGTTAAACTAAAAACTTTTATTGTAAAGATGATTATAAATATA
TGATATTATTTTATTTAATTTTAAATGTATAGTAAACTGCGAGTTGTATGTGTTTTTTTTGATATTATTTATATTGTTTA
GTGTTTAAAATTATACAATTGTATTTTGATTGTTAATTTTAGAGTTTCACCTGTAATATACCATCTTGTATTAATATCGA
TTTAAACCCGTCAATCCTAGGATTTTCCAGCTTGTATTAAAAATTGAATCACATCATACACATAAAAAAATCTAATGTGT
TATTAATTATTGTAGTATATAAGATTATAAATTTTTAAAATAATATATATGAAATTGAATACAAATATTCAAATTATGAC
CCACTACTTAGTAGAAACTTTTCTTAAATCTATTTTTGACTCGTTATAATATTTTTTCATGAATTGAACAATTTATATTC
GTTTTTAAAAATTCAAATTATGGCATATGCAAAAAAACTCTAATTATTCTTTTATAACGATGATATTATTTTTTCGCAAA
AATAGAATCATATAAAGATGAGAGCTGAACTATAATAATTAATAAAAAATTAAATATGATAATTTAGATATCAAATCTAA
TTTGTTGATTTTAATTGGTTACTTTTTTGGAATTAATAATGTATTTCGTTTTTTAATTAAATTAGTATTTGACTTTTTAA
TTTTTAAAGAGATGAATTAATTTACTATTTAAATTTTATTTCTAATGGCATACCTATGTAATTACTTATAAAAAATAAGG
TTACATTTAAAATGTATTTCCCAAATAATATGGTGGGATTAGTTGATTTATGTAGGAGTATGTTATATAAGGTGGTGCGA
CCAATTCAATAATCAGTCGAGATTTGCAATGAATCAAATGATGGAAGTTGTCTTTTACTTAAAATGATGGAAGTTGTCCC
CCACAAACTTATATACTGATTGCTCATAATATATAGAAAAATACACACATACTGTATAAACTATATGAAATTTATATTAT
ATTCTGAAAGTAATTTTTCTAGAGTCTTTTAAGCTATTTTTCCCCCATCTTTTGGAATCAGTGGCTAAATTAAAATTAGT
ATGAGTAGGGCAAAAATCAGTATATAGTACTCTACATATACAATAATCACTAGTGTGTATAAAAAGGTAATCTGTTAGTG
TTTAAATAAAATTGGACGGACAGAAACAATGCGTGATCGGTACGATCATTAAAAAAGAAGAACTAATAGTGTACCCTCTT
TTATTGTAAATTTATAATGAATCGTACCCTCTTTTACAAAATTTTATGAAATGGTGATTTCTATTAAAGTTTTTTCTTTT
CAAATCTTTGAAATGGAAATGATTGGATTAATTAAGATGTAGTATTGAATGTACTAATACTTAATAATGTGATAGAAGGA
GGAGAGGTCCAATGATGGAGACCATGTTGATGAAGCAAAAAGCTAAAGAGAAAACGTGTTTGGGCAATGTCTTCTGTGGA
CTGTGGCCTTGGAATCATCAAAATTAGATATATGGTCCACCTGCATTTGTTATGTAAATCTTCCATTAATTAAGGAATCA
CTGTCCTAAGATCTTTTTCCTTTTCTAAACATTGTTTAATTTGAAATCGTACGCAATATGTATTTATGTACAAACCTTTT
TAAATCAGGTCCATCGCACTAGTGGACAAACAAAACCTATTGCAATGATGATATCGATCAAAATATATAGTCGGAATTCC
ACAAGAATATTTATGTCTATACATACTTGTATAGTAACGTTCTAGTTAAAACTACACACACATGACACACCAGTTGGTAT
GTTTGGCTCTTTTTTTTTTTTTTTTTCGAAAAGTTAATTTATTAGGTTAACTAGTATTTCTTTTTCCAAATAACACGTCA
AGATAATGTTTTTTTTTAAAAAGTAACAAGTAAAAATATACATCTGTTTTTTTTTTAACATGAGTTATCAACGGTGTAGA
CTCATGATGTCTCGACTCTTAACTAAATTAATTAATGTAGGATCACTTTTTTTTTCTTTTGGCAAGTTAAATGAGTATAA
GTTCGTATTATTATATCTTATAAAATATGTGTCCTGAAACCTAATTAAACTGCTTTACATAGGTCTTGAGTTTCTAATAT
TTTATTCATTAACTATTATCATTATTTTGTTAATAAATCGCTTTATATATGTCTAATTTTTATTATTAACTATTATCTTT
AATTACTGTAGGATTGATCACATTGGATTGTTTGAGCTAAAACGATAACGACGTGGACTTGGACGATTATCTAAGTTTTA
TGGGCCTAAAGCCCAGTATATCAAAATCCGGGCCCAAAGTTAAGATATGAAATTAGAACACGTCGTACTCACATAATCTG
ACAAGTTCAGACAGCGGCTTAAATATAAAACACAAGCGAG
>AT4G16780.1 | chr4:9446291-9449290 FORWARD LENGTH=3000
CTTCTATTTAAAAAAAATATAGACAAAAGTTTTTAAAGTAAATTTAAGTAAACTAATAAGATCTACGAATTGTGAAGGTT
TATAGAATTAAATCTCAAAATTAATTTATAATCTTTTGGATAATTTATACTTTATTTAATAGAGTTACATCGGAGTTTTC
TTCGAATATGATATAAAACTTCTAACAATATTTCTATATAAATTTTGCAATTTTAAACTACCAACTTCATAATAATAAAG
TATCGGAAGATACATCTTTTCCTAATAATTTAACAAAACAAAGTTTACTCAAATCTCAACTACACACGTTTTCGAATTTA
ACATTGCGTATCAAATTCGTCGAATCGTCAACTAATTCTAGAGTAAACAAGATCATTGGCAATACTCTTAAGGAAAAATG
GATCCATTTGATTATGTTACAAGTGATAAGAGTTTTGAACTCGTTTTGTGTCAAATGTTCCGGTCTCCAATATGTAAAAG
TGGAAGGTTTCTCATGCTTCTCTTTTGTTTGTTCCAATCTTCTTCCTAGTATTGCCATGGAAAACATCAACCATATCGTC
AAAATGACCCGTTAAATAACTAAATATTGTAAAAACTATTTTTAAGTTTTCCTTTCATTTCATGGTAACAAATATATATT
TTCCAGTTATTTCTGTTTAAAGAAAGTTTCATTTGAGATCTGATTGGTGGGAAATAGAAGAAAAAAAACTCAATCTGATT
TTAAACCTTTAAAAGCATAATTCGGTTGATTTTTATTTTATTTTATTCTGATTGATAGAAACTGGAAAGTAAGATGAATT
GGACATTAAAAAAAAAAAAAATCCCTTTAAATTTGAGCTAATTATAGCAACTAGTCAGATCCTTCTTTTTTTTCTTTGAA
CAGAAAAAGAATCGCCAAAAAAAGAAAAAGATGTACTTATTTAGCGAAAATATTTTTCGTAGTAAAAAAACTTCTTTCAA
TATCTTTGCTTGAATGTGACCATTTCTATTGCACATACAAAAAAACGACTATAAAAAGGACCCACAGTGATTATGAAAAT
CAGATTGACGAAAAGTTTGTGTGTCTGATTCCAATCATATTGATCCAATTCATTCATCATATTCGATGGTTGTCAAAGCA
TATAGCTGGATTAAGTGGGGCACAACACTGAAAACGTTTCTCAACCGTATGATGTCATTTCAGCCTTTGGTTTTCTCAAC
GTTTAATCGGTGACCGTCAATTTCTTTTCAATCTCTATAATCATTTCTTCTTTTGGCGTGTCACTGGGACCTTCACTGTC
AATGCTGAATTAATCTCCTTTAAGGATTTGAAGGCAAGAAAAATCTTGTTGCAACTAATAAAAGGAATCGATTTTGATGC
TCATTAATCGACCTTTATGACCAAAATGGGTCTATATGAAATAATTATATGATTTGACAAGTAACCATTTGATTTACAAA
TTATTCAACGATTTAGCATTACAAAAACATCTAACCATGCTTAATGTATGATGTTATTCATTTTAAAAAGTCGAATGAAA
CCCATGTTTATCTCAATGCATGATTTAATAATTTTATTATACATGCACATAATTCTACATTTTTAATTAATTTTATTAGT
TTAATAATAATAATTAATTTTCTTTTTTTACACTTGTTATAGGTGAGAAATGAAAGTTATCATAATACAAAACATCAGTT
TTTATAAAACCAAATAAAACTCAAAAATCATTCAGACAAATAAGTTTATGGACTTATGGTATATGATGATACTCTCTCAA
CATCCTCATTAACATCATCACTATTAAGTTAACAAAAAGAAAAAGAAAACATCATTATAAGTTATTAATAAGTTTAAATA
GTAGTATTTTATATTCTGGTACAATGTACTGTTTTTGGTCATTAAGTGGTTCAACGACAAAAGTAAAACTCATGCGGTCG
ACCCATGCGTTAGAAGAAGAAAATCTGAAAAGAAGTTTGAATTCTTTAATTTTTTCATAAAAAGAAGTTTGAATTCAATT
CAACCGTTTTTGTTTAGTTCTTCTTTAATTAACTTTATCACTAATGTTTAAAAGTAAAAGGTTTTTAAAGTGTGCAACAA
GCGTGACTCTTTGGCCTTTAGAGTCATCAAGAAGGGTAATCATTTTTTTTACTCTTTCTCGACAATAGCAATCAAATTAT
CATTCCCACTTTTAATAATCTCATAAAATAAAGTCAATCATAGTTAAAATTTGATAAATTCCATGGAAATGATAAAAATT
TGATTTTACTATTGTTGGATGTGCAATTGTTCATGGTAACTTACTAATTTATATGCTTTATTAGTTGCAGATAGTGATAT
ATATCGAAAAATGAAAGATCTAATTCCAATAATTGTCAAAGAGGATTTCTAAATTTCTGTTTGACTAGGTCATATATTCT
CACGACTCAACGATCTAACCAATCACCTACAACAGAAAATTTGGTTGAAATAAAACGAAAAGTGATAAGTCCAAATGTTT
AAAACAAAAAAAAAGTAAACAAAAGGCAAAATAAGATAACTACGATTAGATTTTGTTCTCGCCTTATGAATATCCTAAAA
ATTATCTATTAGTGATAGTTTGATAATCATCTTTGACTGAGAAAATTGATGTCACATAAACATTAATATAGTATCAACAT
TAATCATTAATGATGCGACTATAATTATTATTTTATCACAATTTCTTAGATTTGATAATTTGTTTAGGTTTGAGAGAGTT
ATATAGAGGGGGACAAAGAAGCAAAGTTTGTGATTATAAAATTATTTCCATTGAACTAAAGTTTTCAATAGTTTATTCTT
GACTTTAATAATAATAACTATTTTGCCCCCAGCTAGTCACATACTCATGATTGCAAAATCTCTCTCTCTCTCTGCCTCTC
TATATATTAACCTTTCTTCTTCCTTTACTTTCTCATCTTCTATCTCTCAAAAGAAAAGCAGACAACTTTATTTGCAAAAA
CAGAGTTTTTTTTTCTTATCTTGAGAAAGTTCAACAGAAG
>AT4G16790.1 | chr4:9453169-9456168 REVERSE LENGTH=3000
GAATGTTCAAATCCGATTTGTTAGCCATGCTTGAATATTTGTGTTTTGTTTTAATTTGCTTGGATGTCAGGAACGTAGAA
CTATGAGTCCATCTGAGGTTCACACATATGTCAACTCGTTGCGCTACATGTTCTCGTTCATTGAGGTATATACTAATATA
TCCTTATTGGTTTTCATAGATTAGCTGCTATTGTTATCCAGGAAAAGTTAATGGTCAACCTAAAGTATGTTTGGCATTAA
TGACCTACTACATTTGTAGCTCTATCTTTATCAAGATTCAGAATTTAATAGTCTTCAAACTTAGAGTGAAGAAGGAATGT
ATAGTGGTTCTATTGATATAAAATTGTTTTAAGGACTTGTTTCTTTTTTTCAGCTTCTTTATTGCTATGTTAAAGCTCTA
GATTTTGGATCTCAGTTAGATTTGCATGCTATAGTGACTTTGAAGACTTGTGTTTCTAGGCACTAAGTATCCCAACTATT
GCTGCAATAGAAGGTGCAGCACTGGGAGGTGGACTCGAAATGGCTCTAGCTTGTGATCTTCGAATCTGTGGTATTTACAT
ACCTGGTCATTTTCTTATTATAATCTACTGGCCTAGATAAGCAGTTATGGTTAATACTTGGAAATTCTCAGGCGAAAATG
CGGTATTTGGCTTGCCTGAAACAGGACTCGCTATAATCCCTGGGTATATAATAAGCTTCATCACTCTTGTCAAATGATTT
ATCTTATTACCCCTTTTCATCATTCTTCTGATGTTTTATTTCTCTTTTGCTTCTATTTAGAGCTGGTGGGACACAGAGGC
TCTCAAGGCTGGTTGGGAGATCGGTATCAAAGGAACTTATATTTACAGGTCGAAAGATTGATGCAATAGAAGCTGCAAAT
AAAGGTCTGTGACTATTTAAGTTTCATTCCTTGTGATTTTGTTTTGGCAATGTACCCAAAGAAGGATTGATTCATATACT
CTTTTTTTTATTTGTGTGGTACAGGGCTTGTGAACATTTGTGTTACGGCAGGTGAGGCTCATGAGAAAGCAATTGAAATG
GCACAGCAGATAAACGAAAAAGGTCCATTAGCTATAAAGATGGCGAAGAAAGCGATTGATGAAGGAATTGAAACAAATAT
GGCTTCAGGTTTGGAAGTAGAAGAGATGTGTTATCAGAAGCTTCTTAATACTCAAGATCGTCTTGAAGGATTAGCTGCTT
TTGCTGAGAAGCGTAAGCCTCTGTACACTGGCAATTGAAAACCTTATAAGAGAAAGAATCATTAGTGTCCTATCAATTTA
GTTTCAATAAATATTGAGTTGGATATTAATAACCGGAATGGTCTAAGCAAGGAAAAAAAAACATCTAAATGTCACTGTTT
GTGTTTGTGCGTTCATAGTCTTGATGTCAAATTATGTGACTCTCTAATCAAAAAGGAAATAAGGAAAGAGGAAGAGCAGA
AGCTAGAATCGCATTGGTTAAAAACTTAAAAAATCAGTGGTTATACTTTATGCGTATGTTTTAAGCTAATGGTTGAAAAC
AAATGCTTCTTATGTGAAGTTTGTTTTATAAAAAGAAATAAGTTTGTCAAAAGAAATCTTAAAGAGTCGACAAAAGTAAC
CGACCAGTGTGATCCACCGCCCCACCAAAGTGGTGCTAAAATGATGTGTTGATTAGTAGACACTTTTTCAGCTTGACCTG
TCAAAATGATTTAAGTAATTTTTGATTAATTGACGAGAATAAAGAACATAAAGTGTTTGAAAAAATTATATTAGACTGAA
TAATTATACAAAATACACTCTTTTGTGTTAATCTCTTTTTTATATAAGATAAATACAAATCTAAATGTAAATATTTTTAA
ATTAGGATATTGATAAATAGAGATTTATTAAATATTTTTTGATTTTCTTACTTTCCATATATTTGGGCAATTATCTCGAA
CGTCTTAAATTGAATAGTCTCGGATTCAAATAACAGTTTTACACGTCTACCGTTGAGTCTATACAGTGATTTTAGATACT
AAACTTTAAACCTTATCAGATCAACAACAAAACACAATAAGATAAATTCCTTTTCTCGATTTTTGAAGTTTATTATATTC
AGAAGTATAGATACCTTATCGACAAGTTTACGCTAAGTAAAAGAAAAAGAATCGTGACTATCTTTTAATCTTCTCCAGTC
CAGTGATAATTGTGTTAGATGGATCTTAGCGTAAATAGACCAAAAGAAGAGAATACAGATTCCTCCGGACTCATATGCCT
ACGCGACCTACTCTGTGATATTCTCTAAACGTATTATCAACTAATTGCTATATTTATTCTACACCTTTTTACATTTAACA
GCTTTTATAATTTGCACCCTTTATTGCATTAGCCGACCAAGGTTACCGGCTGGTGTTATGGTCGTAGTTGAAATACGAGT
TTAACAATTTGGCGCCGTCTGTGGGAATTCAAAAAACTTTGCTAATTCAAAAAGCTCAAAGCTTAAAGATTTTTTGATTA
CCCACAGAGAGCGTCAATCGTTATGATCACTTAACGTCCTCTATAACTCACATACTCCTCAATTTAAACCCATGTTGTGA
CATTTTATAGTTTTTGAACATAGTTATATTTTTTTCTTATAGTATCCCGTTTTCCATTTTGTGTAATTCATGCACTACAA
AAATAATAATCTAATAAATAACAGAAAACTAAAACAAACCTATGTAACATTTGGATTTTCTAGACAGTTTGAAGTAGCGA
TTCTGTAGTCGCTGTCAAATAATCAAAATAACGTTAGAATAGTATTTGAAACCAAAAAAATAAAGTTAGGAATGAATTCA
CACATCAACTTCAATTCCAGATTTTGTTCTCTTCAATCTCATTTTTCTTCTTACAACAACAAAAAAAAAAAAAAAAAAAA
AAACAGAACTTAACCTCTAAGTCTAGCATTTCCACTAACTTATTACTTATCTCTCTCTTCTTTCATCACCAAAATAAAGA
ACCTTGACAACTTCTCTACAACACTCACTTTTTCTCTCTA
>AT4G16800.1 | chr4:9457001-9460000 REVERSE LENGTH=3000
TCACATCTAGATTAAGTGTATGCTTAATCACTTTTATCTATAAAATACTATTTCAACATGTAGCATGACCCAAAAAGTCA
TAGCCATGTAACAGTTGCTTATCATTTTAATTTGAATATACTTTTAATTATGGTTTTTTGCCCTCCTTTATGAAGCCACT
TGTCCACTTTTCACATTTTCGATGATTCCACAAAGCAAACAAACAAATAGAGCAGACTTAATCTGCAAAAGAATCTTGTG
TTAAATCTAATTTATTTAGAAAGAAAAAAAATGGCCCCTAATAAAAGGAAGAAATCAGATAGAAAAAAAAACACATCTAA
TAAAAAGAAGAAATAAATCTAATTTATTTTCCCTAATTAAGTTTATCCTTATTCATTAAATTTCTCTCAATGCACTATTT
TGGACCCTTAATTGAATAACATATAGCGCAAAAAGCCTTCATTAGTTTGGGTTTTAAATTATAGGCCCATTAATATTATA
AGGTCCAACATCAAATTTTGTTTCCGCTCCCCCATAATTTTAGGTGAAATTAGCGCGCGAAACCATAAAAAAAAAAAAAT
CGAAAATCAAAAACAAACATCTCTCAGATTGCAGAATCAAAAACTTTGAGCAAAAGAGAGAGAGACGAAGTGGAGAGCTC
TAATGCCGGAATTCATCTCAGTGGTGAGATTTTTAATTCTGTTATAATTGTTCGCGTTTTTGTGAATTTGTTGCTGAAAT
TTCTGGACATTTAGCTAGGGTTTTGAGTTTGAATTTCTCTCTTAATATTCTGTAGCAGGAAGATGGATACTCCGATTCAA
CATCTCCCATTTCCGGTGAGTCATTAATAACTAGGTTTAGTTAATATCTCTCTTAAGCGGCCTTTTGTTGCAGTTTCTAG
GTTTTTTCTAACATTTTTTATTTTGGGTATTTGTTACAGAACCACCAGATATTACGAATTGGTTTCCCAGTTATGTATAT
GAATCGTTACCATTGTCTTCTTCAATCAATGAAATTGAAATCGAAGTAGATGTGGTCAACAAAGCAAATCCTGGTGGTGT
TATTGATGAATCACTTCCTTCTGGTAGACTCTCTTTTGGATGATTATTGTGAATGTATGTGCTATTGATGGATTTGTTTG
TAACTTTAATCTGGTTTGGTCCATTTCCTTCTCAGAACCTCCTGATTTAGGTAAATGGTTTTCGAGCTATGTCTATGAAT
CGCCGTTGCTGGATACAAGTGATGGACTTGAATTGTCTGTTCCTGGAGAAAGTGAATGTGTAAAGGAGACCCAAACAGAA
AATGAGTCACCAAAAATTGAAGGAAATGATGTTTGTCCGAGGTTATTAGAGCAAGAACTTGTCTCTTCTACAAAGGTATT
GCTTCCTATGCCGTAGTTACATCAGTAAATTTTCTTAACTCTTATGCCTGCTCATGAATTAGTCTCCTTGCAGGTTACAG
ATTTCTCTGAGTCGCAGTCTGTTCTTTCGGGTGAGTAAAAGGCACTTGTTTGTATATGTTAGTGATGTTTGCTTTCTTTT
AATGTGTTATTAAAGTGACTCAGGTTTATAGTTAGAACGGCCAGAGCTGAATCTTACATGTTTTGTTTCTTGTTCTATCA
GAGCCTCCTGATCTCAGAAACTGGTTTTCAAGCTATGAGTATCAATCTCCTCAGCTTTCAGACATTCAAGAATTTGGATT
TTTATATTCTGAGAAAGATGAGTTAATCATTGAGGAGAGTGACACTGAGGAGGGAATTAGTTCCGGTATATTTCGAAAAA
TTAAGAGCAGGCAAGAGACTGTTGGTCTTGGCAGGTTAGATTCAAATGACTACAAGGAAAACATAGCCACAGACACAGTA
AGTTATGTTCTTGTCATTACTGCACTTTAAAGTCTACAAGCTTGCCACAACATCCGTAGTCTAAAGAAAGAAACTTGTGT
GGATCACTATTAAATGAGATGAAATCCAGTTTTCACTTTTCAGTTATTTTCAATGGCACAATTTTGTGTTGACTTTAGAT
TCTGTTAGTTCCCACTGACTCTTTCTCGATTCTACATTTTAGGCCAAGGAGGTTTCTTTAGACAATGCAGTTTCAGACCA
AAAAATGGAAAAGAGGTCATCAGTTAGATTGTTAAATGCCTCAAAGAAAGATGTGAAACAAGAATCAAGCTTCAAGCAGG
AACCATTATTATGTGAACTACAAGAAGAAGCAAGGTTTAGCCCCAGAGTTTCCAGATACAACCCAAAACTCAAATCACCT
TCGAAGAACGACACTTCTTTACATGAGTTGAGACCAATACATATTCAAGAATCCATCTCCATGAACTCCAACAGACAAAA
GTCTCCTCCAATAGAACAAGAATCATATGACAAGGAAAATGTTCACGGACAAAGCAATCAAACTGGATTTGTGACGATGA
AAAAGGCAAGTTTCAGAGAAGCAAGAGACCAATGTTCCCTGAAGAAACCAAATACAGAAGTTCTGGTGAAGTGTTCGAGT
AGTAAAGAGTTGAAGACAAAAGCTGGGGAGGATAACACAGAAGAAAGAGAGAAAAAGAGAAGAGTTTTGGGAGAAATGTC
AAATCAACTGTCCTCCGTTGCTAAAGAGATCGCAGGAAAATGGCGCTGCCCGCAAAAGAACAAAAGGAAGATAGTTCCAC
CATTGAAGCAGCTTCGACTTGACGCATGGATACACAAAGTCTGAGTCTTTGAGTAGTCTACTCTTCACCAACAATGTAAT
TTGCATTCTTTCCCCTCTCTTTTGTATATCATCTACATGTTAATGAATAATGAAGTTGAGCTGATATCTAAACCGATATT
TTTTAGAGTGAAGAAACCCCGTGTTCACTAAATGGAACCGGAATTGAAAATGAGCCTAGATTTGGAACCGGTTATGTCCC
GGTACAGCATTTATGTTTCAGATAACAAAGAAGAGTTTTTTCGGACAGAGCAAATCTTTTAAAGCAAAAAGGAACGCTTT
TTATTTTTAATAATCGAAACTTGGGTCAGAGACGGTGAAG
>AT4G16807.1 | chr4:9459359-9462358 REVERSE LENGTH=3000
TATATCCATTTTCTAAGTTTTCCTCTTACATTTCTCAATCGAAGATACAATAATAATAATAATTATTATAATTTATCTTA
TAGATTCAACGTCCTTTTTGTTATAATGGATCCGATTAAGCTGACAACAGAAGCTAAGGTCCCTGCTAAGCGATCAAAGG
CTACAAGGTTTGTTGATAAATGTGGTTATAGTATTTGAAAACTCCCCACTTCTGAAACTGAATTTTAGGGTCCCAATTTC
ATATGTTTCTAATGTCAAAATTTTGTATATTATTGGTTTCTTTTGAGTAATGATTTTTCGACCAAGAAAAATAAATATGA
AGTCGAAGAATGATTTTCTAAATTTTGTTTTTTACTTTGTTTCTTAGTGGATGTTTCTTCTTTTAAAAATCTCGTTTTAA
TTTTATTACACAGTTTACTTAATTCATTTGATTTTATATTTTCTAGATTTTTAACTTTACTTTTAGATTCAATGTATTAA
AATAAACAAATCTTTTATAGATACTACTAATACAATCTTAATGAAAATGTCTATATATTATTTTATTTTTGGTATATATA
GTACATTGTATAGTTTGTATTCAAACCAAAAATTCTATATCTACCTCTTGATAACACTATTATATACTATATTTTATCAA
ATTTTCACATATCTCTATTTGTATATTTCTTTCTTTAAACAAATTCTCAAAACTATTTAAGGGTCCACATTTCCGAATCT
CGCCCAAAGCCCTGTGTTTTTTTTCATCATGACAGGCTGTTATTTTAATTTACCATTTTTGTGTATTTAATCTACCATTA
CTGGGTAAATTTGTTTCCAGCCACTACTTGCCTCTTCATAAACGCCAGTTCTATCATTCCCGAACCGGTCAGGTGATTCA
TGCTCCTTCTTTTGCATAGTCTTTGAATTTCACGTTATTATGTATTATCAAAGTATACTTGGTCCCAATTCACGTACCTC
TCTGGTCTGATTCTTCTCATTTAAATTCGTATTTCTGCTTCGGTTTGTATATCCACGTGAATTTTTTATTGTCACTAACC
AAAAACTGCATGTTTTTGTTGTTACAAAGCCATTGTCACTTGAGCAAGTTATGTCTGACCGAGATAGCGAAAATGACGTC
GACAAAAATGATGATGCTGCACATCTCGAAGAAAGCCAGGTATATATATATTCCATGAATTATTTATGCTTTTACTAAAT
AAACAACAAAAGTGGTATACGATTATTCTTGCTAATGACATCAATTTTTCTAAAAAACTGTAGATGCTTAATGGTTCCAT
GGATGAGAATGAAATCGTAGCAGAGAGATTCATAAAACTTTGGAACTCCTTTGTTAAACAGCAAAGGTAACTAACGATAT
TTCTTACGCTAACATCCATACGATTAAAGACCTTTTATATATGTCTTACATTCCATACGTTTGTTAGGCTTATAAAACAT
TAGCATAACTCAAATTATGATTTTATGTTTCAGGATTGTTGCAGATGCTCATATTCCTTGGGCATGTGAAGCATTCTCAA
GATTACACCTGCAAGAGCTGCGCAGTAACTTATCACTCGACTTGTAATTATCTCTTCAAAACTATATCAATACACCAACT
TATACACATACACATATAGAATTTTGTTTTGTTTATTGGAAAAAAAAAAAATTCCAGGTGCTGGAGACAATTCATGATCA
AACAATGGGATTATGGACTTCTTGACAGAGTCACCATGAACAAATGCAATACCATCATCTACCATAATATCTCAACTACC
AACGATGACATAAACAATAACAACACAAGGACGACTGATAATATGGATGTTGTCGACGATGACATAAACAGAGACAAGTA
ATATGAAGATTTTCGATTGCAAATTTTTATATTGTTTTTATTGTTTAGGAGCACAAAGATATATAACTTTTTTATTAATT
GGATTTTATTTTTTTGGCTAGGGGGAACACAGAAACTACTGAGACTGCCCCAGTTGCAACTGAAGCTACTACACATGGGG
AACAAGATGGAATAGATGTGGGAGAACAAGGTAATAACGGGTCGACATTATGCGAGCAAATGGAGTCAGCTACTGTTACA
GAATCTTCGCAAGATGCCACATGGTCCACATCTACTCAGAGAAGCTTTGGGAAAAGGCCGATCGTACCAACTCCAAAGAT
GATAGAGTGGCAATGGAGTAGTGTTGGTGGTCGCAGAAGCGGTGGTCGTAGAGGTCGTGGTCGCCGAGGCCGAGGTGGTC
GTGGTCGTGAAGGCGGAAGCGCAAGCGGTAGTGGAAACCTCATCTAGTGATCTCCGGTGGGCCGGGGTAGTTCTTCATTC
TCTCTTCCCATTCTCTTTTTCATGCTTATGTTGTTTTTTCACATCTAGATTAAGTGTATGCTTAATCACTTTTATCTATA
AAATACTATTTCAACATGTAGCATGACCCAAAAAGTCATAGCCATGTAACAGTTGCTTATCATTTTAATTTGAATATACT
TTTAATTATGGTTTTTTGCCCTCCTTTATGAAGCCACTTGTCCACTTTTCACATTTTCGATGATTCCACAAAGCAAACAA
ACAAATAGAGCAGACTTAATCTGCAAAAGAATCTTGTGTTAAATCTAATTTATTTAGAAAGAAAAAAAATGGCCCCTAAT
AAAAGGAAGAAATCAGATAGAAAAAAAAACACATCTAATAAAAAGAAGAAATAAATCTAATTTATTTTCCCTAATTAAGT
TTATCCTTATTCATTAAATTTCTCTCAATGCACTATTTTGGACCCTTAATTGAATAACATATAGCGCAAAAAGCCTTCAT
TAGTTTGGGTTTTAAATTATAGGCCCATTAATATTATAAGGTCCAACATCAAATTTTGTTTCCGCTCCCCCATAATTTTA
GGTGAAATTAGCGCGCGAAACCATAAAAAAAAAAAAATCGAAAATCAAAAACAAACATCTCTCAGATTGCAGAATCAAAA
ACTTTGAGCAAAAGAGAGAGAGACGAAGTGGAGAGCTCTA
>AT4G16810.1 | chr4:9462254-9465253 REVERSE LENGTH=3000
AAAAAATAGATTATTTGAAGTTTCCATATTCGTATAATTTGTGTTTAACTTTGTAAATATTCAACCGTATAAAACCTAGC
TATTATATAAAAACAACTGCAAACATATACTTTTGTCTAACCAATTCAAAGACAACTTTTTGTTTACAAGCTGTACGTTT
GTCTAACCAATTCAAACGTTTGACAGAAACAACTTTCATGAATTTTTCTTGCATTACAGTATTACACCGAAAAATCATAG
AAATGACATCTTTCATCCAAACTTCACAACCGTTCAACAGACGAGAACTTTACGTCGTAGAATTATGATTTCCGGTACTT
AATTTGTTTATTTCTAATGTCTAAATCATACACACGAGCGTGAAAGTTTAAAAGTATATGTATTGGTCAACTATTATTAG
AAAAAGTAATTTAATTATTGTACTTACAAATGCAAAACATCAACTCAAACTCAAATTCGAGTTCATCGATTATATATTTA
GAAAAACTGAAGGTATAATATAATGGATCCGAACTTTATTTAACAAGTTTATCAAAAACAAACAATAGTATCCCGTACGG
AAACTTGAACAAGTCTCCACCTGGGAAATGTCACAACTCACAACTATAACAGCCTGGCATCAGTAGTAGTCTAAACAAAC
ATACTCCTGATGATGAACTATCTGAAGAACTAAATTCTCAAGTCTCAACGAAGCGTGTTGAACCGTTATAGATGGTTGCC
GTTGCTCCTCAACTGTCTTAATGACACGTGGAAAAGTCTAACCCGTCGATTCAGCATTTTGACTAAACTTGTACTGTTCT
GACTTCTGAATATACGGAATCGCAGCCATTTAATGGGCCTATAATGATCTATAACAATAAAGCCTGTTTACTGAAACCCA
TTTCTAGATGTCATCAATAACAGTTTGATTTTTTCATATGTATCAAAACAAATTATACTCCAATTGTTTCAAAAAAACTT
CATTTTGACATATTTTACACAAATTAAAGAAACTCTGTAATTTTCTACTACATTTTCTTCTGCACTTTTATTATCTTCTG
ATTTTCTTCTATATATATAAATATTTGTTGACCAAATGAAAGACTTATGATATATATTAGTGTAATTTAAATATTTGTCT
TTTGGTTGGTCAATAAATATTTCTATATATGTAATTCAAAGGATAATAAATGTTTTTAAAATAATTTAATTTCCGTTTCT
CAATATTCATCAAACTGGAATAATATATTTAAATCCCATTTTGTCTAATTATAACATTAAATGTTGAGTCAGCAAAAAAA
AACCTTTAAATGTCCTAGTCTATTTTTGTAAAATGTTTTATTTAGTAATGTTATTAAAAGAAATGGTAGACTGACATCTA
ACATTGAGGACAAATAAACTGTAAATAGACTCCGAATAAAATGATGCACAACATAGCGAAAAACATGCAAGATAGTTCAA
ATAATAACAAAACTATACTCCCCGTTCCTTATAAATTGATATTTTAGATGGTTCAAATAGTATAAACATTGATTATGTTT
AATATGTGTGATTTTTTTTATAAAAACGAATTTTGTAACGAACATTGGGAAGGAGTATATATTATCACTATTCGGACCAC
TGCCGCCTCGCACTTTCTCCATTCAAGACCTAAATATATGTACACATTAAAATAGGAAAATATTTACAAAGATAGTTTAG
TTGTTAAGCATTATTAATTTATTTATAATTTATCATTGACACAAACTAGGGTTTTTAATAACTTATATGATTCTTTATGT
TGAACTGACCAAACATCAAACACAATTGTACAAAAATATGTACTCGTCGGTCACCAATGCTAATCGAGATCTCGATAGAT
ATGACGTATTACATAAGCTAACTAGAAATGCCAGAGCCACTAGTCATGTCTCGTTCGCCAGAAATACTTTTATGTAGTCA
CTTGCCCACGATCCAATACCTAAGACAACTCTATCCGATCGACTATCCAACGTACAATTCGATCAAGTATTTATATTTCC
TACATTTGTGTCTAGCTTCCACACACATGCACCTACGATGTCTAACTAGATTCAAACCTTACATTTGAGATTCACTCTCC
TTGTTTCGTTCATCCATGTCCATAATTTGTGGCATGACTCATGTTCATATGTGCTTTTCAAAAATATTCAATCGCCTAAC
ATCTTACACTCTATTTTAATTTTACTCAAACCATAAGAATCTTCAAAAAAAAAAAAACTCTCATTTGTCTTTCTAAAAAC
TTTCATGATTTTGTTGTTTTAGGACCTCACTTTGCCTCCCCATCAATAAGGATCAAGTGTGTGCTTTCCGTATGTTTTTT
TCTTTCTAAGAACATGATCAATTCAGATCCAACACATACGACTCAGCCGTTCGACGAATCTAATTTTATCATTGCCAAAA
AATAAATATTAGTCAATATAAACATAAAGTCCATTCATATCCAAGACATACTACTCATCGTTCGACGAATCTACCTTATC
TTTATTCTTTACCAACAAATAAGTGTTAGTCAATATAAATTAAAAATTATTTACTTATATAGGATTATTTTTAACTTTTA
AAAAATTCCCTACCTTATATAACTTATTTTTATGTATTTTTTTTTTTTTATATTCCCTAACAAGACTTCAAATAATTTGT
ATATATAAGGTGAGATATGTTTTGATGTAGATAACAAAAGTTGGTGAGTAACAAAAAAAAAACAAGAGTTTCAACACCTC
CTCCTCCTCCTCGTTTTCCGGTGATTATCTCTCTTCTCCGGTGAATCTACTCTTTCCGACCAGGTCTCAACTTAATCTCC
ACAGCTATCCAAAATTCCATGTTAGCGAATATAGCTTCCATATTACCGTCGCATGAGTTCTTTTCATTTTTTCGTTCTCT
TTTTACATTTCATTATATATCCATTTTCTAAGTTTTCCTCTTACATTTCTCAATCGAAGATACAATAATAATAATAATTA
TTATAATTTATCTTATAGATTCAACGTCCTTTTTGTTATA
>AT4G16820.1 | chr4:9464563-9467562 FORWARD LENGTH=3000
TCGTTGAGACTTGAGAATTTAGTTCTTCAGATAGTTCATCATCAGGAGTATGTTTGTTTAGACTACTACTGATGCCAGGC
TGTTATAGTTGTGAGTTGTGACATTTCCCAGGTGGAGACTTGTTCAAGTTTCCGTACGGGATACTATTGTTTGTTTTTGA
TAAACTTGTTAAATAAAGTTCGGATCCATTATATTATACCTTCAGTTTTTCTAAATATATAATCGATGAACTCGAATTTG
AGTTTGAGTTGATGTTTTGCATTTGTAAGTACAATAATTAAATTACTTTTTCTAATAATAGTTGACCAATACATATACTT
TTAAACTTTCACGCTCGTGTGTATGATTTAGACATTAGAAATAAACAAATTAAGTACCGGAAATCATAATTCTACGACGT
AAAGTTCTCGTCTGTTGAACGGTTGTGAAGTTTGGATGAAAGATGTCATTTCTATGATTTTTCGGTGTAATACTGTAATG
CAAGAAAAATTCATGAAAGTTGTTTCTGTCAAACGTTTGAATTGGTTAGACAAACGTACAGCTTGTAAACAAAAAGTTGT
CTTTGAATTGGTTAGACAAAAGTATATGTTTGCAGTTGTTTTTATATAATAGCTAGGTTTTATACGGTTGAATATTTACA
AAGTTAAACACAAATTATACGAATATGGAAACTTCAAATAATCTATTTTTTAAAACAATAATGTACTGCAGATTTATAAA
AATAATTAAACACTTAAACACTAAATGGAGAGAGAATAAAACCGCACAAAACAAACAAACTAAAACACTCCAACTACTAT
ACATTCTATACATACCAGAAGAACTATTTGTTTGACGTGAAACTGTTGTATTTGTAGAATCTATATAAATCTCTATATAT
ATATATATATATAAATATATATAAATAACCATTTAAATGTGTTTTCCAAATAGGTATACAAATTTAGATTTCAAACTAAA
CAAAATACAGTAATATATATATGTTCGATATGAATTTTGCACATGATTTTGGAGCCCGTGACTAGGCTCAACTGCAGAAG
TATTCATATACATGTTGTAGAGGAAAATTAAAGTCCAATGACACTTATGGGAAAGGAAAACGAACAGATTAAAATAAATA
CAGGAAAATGTTGTAGATAAAATATAATATGATCTACTATATATTTAATTTAAATATGTTTGACACAGCTGTGTGAAATG
CAATAATTTTGAAGTCATACTTGGACCGCACGGTAAGTTGGTAAAAGATTGTCAACAGTACTGCAAAATCACTTTCACAC
CTAAAGCTCGTACGTACATAGCGACAATCGGTTTGGTACGAACATAAAATATAAATTGAAACTGATTGACCAACTCATAC
ATTCTATATCACAACCGACACAAAGTCCTTTTGTTTATTGTGTTGTTAAAGAGAAATAAAGTCCTTTTAGTTCATCAAAG
TTAATAGAATTCATCCAACGCTATTTGATTTACGCGATATCTTGAATTCGGAGTTTGGATATTTTCTCTTTTAAACGTTA
AGAAGCGTAAAGTATTTTCCTGGTTAGCAAATGTACATCCATCTCATTTTCTGTTATAAGACAAAAATAATGTGCATCCA
CCATGGACCTTAGACCATAGTCCATAGTAACAGCTTGTGACCTTGTGTTGCTGTTTTTTCTTCTGGTACATGTGTAGTAA
ATAAGTAAATAACTTTACCTGTGTGTAAAATAATCTTCTTCTTTTAAAATACAGTAAGAAATAATTTTCTTCTTTTTTTT
GCAAAATAACCCTGGATTGACTCATTTATGAGAGGTAAAACTATTTAACAAATATAGTAATCCTTTTTCTTGGAAATATC
AAGTGATTTTGCCATAATATCTGTTGATGTACGTAATCGATCGATCATTTACATCAATTGATCAAATGATTTTTATAGCA
AAAATATTATGACAAAACCAAAAGTTGAGACTAAAAAAATAAAATCCATGTATTTGGTTAAGTCTAATTGTTTATGTAAT
CTTTATAAGAAATTTTTTAATCAAGGTCGAAACGATTTAATATCTAAAACCCATCAGTTTTCTTTAAAATTTTTGTTTGG
GACTTTCATTTTTTTACTGTTATTTGGAGACTAACATGCAAGACCACATTATCATAACATAAATCTAAAGAAATCAGTCT
TACAAAGTTGATAGATCTGGTTGGATTAATTAATCTTAACGTCCCTTTAATTTAGAAACTAAAATTGGGTGCATGTATTG
TGTTTACACTGTTCAAACTTTCGAGCACACAGCCAAAAAATCAAGTGACTTTTACAAACCCTTTTCTCTTTTATGGAGTA
ATATTAAAAAGAGGGTTCGCTTGTGGTTTTTTTTCTACTACAGCGACTGTACCTTTATAAGACAATCCGACCATCCTGGT
ATAGTAGTATCTAGGAAGACGGCTTAATAGACCAAAACTTATCTACTATCTATCTAACTCACATAAAGATTATCAAATCA
AACTCGTCCATTCTGACCGAAACTAAAATAAAAATCAAACTCGTCCATCAAAAAAGGCAAAAAATCCATCATCGAAAAAC
GATTTAGTCCTCAAATTAGTTTTGAGTATTTATTGAGAATACATGACTAATAAATGTTTACACGTACTAGTTTACTACTA
CCATTGCATGTGCAAAGGAAACTGTAAGGACTTTTCTTGAAAACACACGGAACTTTTAAAGACTTACATGGAAACGGTCC
AAAAACATCCTAAAAAATAGCCAGCCAATACGGTCCTTAAGATTTCAATATTCCTTAAACACAGAAAGGATAAATCAAAT
AAAAACAAAGTCAAGTCAAACAAACGAGGGTCGAAATGGTAATAACATTCTAACTCCATGACCATGCTAATTCCAAATTA
CGTCACAGCCACCTTCGACGTTTTTCATTTAAATACCAATCTTAGTTTCATTCTATCTTTTGTTCTTGTCCCATCAAACT
TGAGCCATCTCTCATTCCCTCTCTCTCGTTAATAGCTCAC
>AT4G16830.1 | chr4:9467621-9470620 FORWARD LENGTH=3000
GCAACACTCACACATCGACTTTGATTCCGACGAAGCCGCTCTCAGTTTCTCCCGCGAGAAAAACCAACAAAGAACATCTC
AGAAACCTTGAGAACGTTCTTAGAACTTCGTCAAACTCTATAGATCATATCGAAAATGTAACTTCTCGTCAAGAGAAGAC
GACGAAGAATACATCGACGTCATCACTTCTCGGAGGTTTGAATTTGGCGCGAATATGGCCTCAGATGAAAGCAGCCGTCG
ACGAAATGTCGCCAAAGAATCTGAAACGGCTCCAAAGGCTTCTCTCAAAGTCATCCGAGGAACGTTCGCCGAAGAGTAAA
CTCGGGTCTAAATGGCGGGAGCTACACGGGTTAAACAACTGGGCCGGGTTGTTGGATCCGTTAGACGAGAATCTCCGGCG
AGAGCTTGTCCGCTACGGAGAGTTTGTACAAGCGGCTTATCACGCGTTTCACTCAGACCCGGAAGGTTCGCCGAGACACG
TGGCGTTACCTGATGGGTCATTTAAAGTGACCAAGAGTCTTTACGCCACGTCATCCGTTCGTTTACCTAAATGGATCGAT
GACGTTGCACCGGATCTCCGGTGGATGACTAAACAGACGAGCTGGGTTGGTTACGTGGCGGTGTGTGATGATCCGAGAGA
GATCCGACGGATGGGAAGGAGGGAGATCGTCATCGCCCTCCGTGGAACCGCCACGTTGCTCGAATGGTCAGAGAATTTCA
GGCCCAATCTCGTTTCAATGCCTGAGCCCAAACCCGATCAATCCGACCCGACTCGACCCAAAGTGGAATGCGGATTTAAT
AGCCTCTACACGACGGGTGACCAACACGCACCAAGCCTCGCCGAGTCTTTGGTCGGCGAAATCAGCCGGCTCGTCGAGCT
CTATGCAGGAGAGGAGCTGAGTATCAGCGTAACCGGCCACAGCCTCGGCGCCGCAATCGCGCTTCTCGCCGCCGACGACA
TCGCCGAGCGTGTTCCACACGCGCCTCCGGTTGCGGTGTTTTCCTTTGGTGGGCCTCGAGTCGGGAACCGTGAGTTCGCG
GATCGTTTGGATTCGAAAGGAGTGAAAGTCCTCCGCGTGGTTAACAGCCAAGATGTGGTCACGAAAGTCCCCGGAATATT
CGCCGATAACGATAAACAGGGGCAAAGTCGTAATAACGGGAGAAGTCCAGGGGGTATTATGGAAATGGTGGAGAGGAACA
ATCCATGGGCTTACTCGCATGTGGGAGCAGAGCTCCGTGTAGACATGAAGATGTCTCCGTACTTGAAACCAAACGCTGAC
GTGGCGTGTTGCCATGACCTTGAGGCGTACTTGCACTTAGTCGACGGGTTTTTGGCATCTAACTGTCCGTTTCGGGCAAA
CGCGAAACGGAGTTTAAGGAAACTGTTGGATGAGCAACGGTCAAACGTCAAGGTTTTGTACACAGGAAAGTCTTTAAGAC
TTAACCGTACTTTTCATGATAACGGAGATGTTTTGCCTAGTCCGTCGTCTTCATGAGCTTTGATTTATTAAAGAAAAAAG
ATTTGTTCTCTTTTAATACTTTTTAAGTATTTGTTTATTTTTTCTAATTACCAAAAAAAGTATTTGTTTATTTTGCTATA
ATTATTATTTACTTTTTCTAAGATTAAGATATTCATTATTGGTGGGGGGAATTATTTATTTATTTGTTTGTTATGATTTC
TTTGTCGCCATTGGTGATAATAAAAGATTAAAAAGTTGTGCAATTTAGACTTTCGCGTTTGTTTTAGCAAATGTGATTTT
TGCACAAAAAATTGTAAATAGAATAAAATGAAATAAATGTCATTGGTTAAACTATTAGATAAAAAATAAGTTTTGCTAGA
GAAAAAAACAGAAAATAACATAATCTATGTGTTTAAACCTTAAATTTCAATTAAAATGGTACTGATTAATTATTTTCATA
TATACATAGGAACACTTGAATATATGAACTGCAAAACTATGTTTTTTTAAAGTGGGACTAAATGACCAAATTTTATTAAA
ACGACATATGGAAGACTAGTATGTTGTAACCAACAATGAACAATAACCAATACTGAAATAAGTTATTGTTTGTTTGATTT
TAGAATTGTTACATCCGGTACGACGAAGTCTGAATCATCATAAGAGTCTGGATCATCATCTGAGTCTCATCACACAATTG
TTTGCAATGCGGTTCTAACATTTATCCACTTCATATTTTTTTTATATAAAAATTGTTTATACGTTTCCAACACGTAAACA
CTTCTCATTGTACATTTTCTTTTTTTTTTTTGCTATAATGACTGAAACCATGCATGAAAAGTCTTCTAAATAGAATCGAA
CTAAAAGAAAAATTACACTTAAAAAAACAAATTGCAATATTTTTTGGTTTTATTTGGTTTAAAACTATGTATGATCTAGA
AAAAAAATATTATGAGCCTAAAGTGAATTATTCTGATTCTATATAAATACAAACGGTAAGTATTAAGTTAGAAAACTAAA
TAGTCTTATGTATACAAATCTCTTCATAATTCATTAAATATATTGTAAATTGTAATGAGTATTTTCATATACATAGACTG
ATAGAAGCACTTTATCGTTAAAATTGCAAAATAAAAGTAGTTATAAGTGGGCATAAATGACCAAAATTTGCTAAAATAGA
TTGTTTTTTTTTTTTTTTTTTTGGTAGGGGACACTGGACAGGGAGATAATCCAATAATGAAATATAAACTTTTGTTTAGA
TATGCCGTCGGTTTAAGTATTCTGATAATCACCACCGTTTTTTTGCCTATTCCAAATTTCCACACATTTTATTTTCATTT
CTTAATATTTATTTCCTTATCATTTCTTTCTCTCACCAACCAACAAGTTCTCCTTTCTACCCATTTCGTCTCCTTCATTT
TGACGTTTTCTTTAGATCTGTTAATAATCCCATCCATGGCTTGGTCTAGTCACTAGTGGTGTTATCTCTCTGTGTGGAAT
AAAAAGCAAGGTTTTTTAATCACTTGGATTGTTTTAAGAT
>AT4G16830.3 | chr4:9467652-9470651 FORWARD LENGTH=3000
GAAGCCGCTCTCAGTTTCTCCCGCGAGAAAAACCAACAAAGAACATCTCAGAAACCTTGAGAACGTTCTTAGAACTTCGT
CAAACTCTATAGATCATATCGAAAATGTAACTTCTCGTCAAGAGAAGACGACGAAGAATACATCGACGTCATCACTTCTC
GGAGGTTTGAATTTGGCGCGAATATGGCCTCAGATGAAAGCAGCCGTCGACGAAATGTCGCCAAAGAATCTGAAACGGCT
CCAAAGGCTTCTCTCAAAGTCATCCGAGGAACGTTCGCCGAAGAGTAAACTCGGGTCTAAATGGCGGGAGCTACACGGGT
TAAACAACTGGGCCGGGTTGTTGGATCCGTTAGACGAGAATCTCCGGCGAGAGCTTGTCCGCTACGGAGAGTTTGTACAA
GCGGCTTATCACGCGTTTCACTCAGACCCGGAAGGTTCGCCGAGACACGTGGCGTTACCTGATGGGTCATTTAAAGTGAC
CAAGAGTCTTTACGCCACGTCATCCGTTCGTTTACCTAAATGGATCGATGACGTTGCACCGGATCTCCGGTGGATGACTA
AACAGACGAGCTGGGTTGGTTACGTGGCGGTGTGTGATGATCCGAGAGAGATCCGACGGATGGGAAGGAGGGAGATCGTC
ATCGCCCTCCGTGGAACCGCCACGTTGCTCGAATGGTCAGAGAATTTCAGGCCCAATCTCGTTTCAATGCCTGAGCCCAA
ACCCGATCAATCCGACCCGACTCGACCCAAAGTGGAATGCGGATTTAATAGCCTCTACACGACGGGTGACCAACACGCAC
CAAGCCTCGCCGAGTCTTTGGTCGGCGAAATCAGCCGGCTCGTCGAGCTCTATGCAGGAGAGGAGCTGAGTATCAGCGTA
ACCGGCCACAGCCTCGGCGCCGCAATCGCGCTTCTCGCCGCCGACGACATCGCCGAGCGTGTTCCACACGCGCCTCCGGT
TGCGGTGTTTTCCTTTGGTGGGCCTCGAGTCGGGAACCGTGAGTTCGCGGATCGTTTGGATTCGAAAGGAGTGAAAGTCC
TCCGCGTGGTTAACAGCCAAGATGTGGTCACGAAAGTCCCCGGAATATTCGCCGATAACGATAAACAGGGGCAAAGTCGT
AATAACGGGAGAAGTCCAGGGGGTATTATGGAAATGGTGGAGAGGAACAATCCATGGGCTTACTCGCATGTGGGAGCAGA
GCTCCGTGTAGACATGAAGATGTCTCCGTACTTGAAACCAAACGCTGACGTGGCGTGTTGCCATGACCTTGAGGCGTACT
TGCACTTAGTCGACGGGTTTTTGGCATCTAACTGTCCGTTTCGGGCAAACGCGAAACGGAGTTTAAGGAAACTGTTGGAT
GAGCAACGGTCAAACGTCAAGGTTTTGTACACAGGAAAGTCTTTAAGACTTAACCGTACTTTTCATGATAACGGAGATGT
TTTGCCTAGTCCGTCGTCTTCATGAGCTTTGATTTATTAAAGAAAAAAGATTTGTTCTCTTTTAATACTTTTTAAGTATT
TGTTTATTTTTTCTAATTACCAAAAAAAGTATTTGTTTATTTTGCTATAATTATTATTTACTTTTTCTAAGATTAAGATA
TTCATTATTGGTGGGGGGAATTATTTATTTATTTGTTTGTTATGATTTCTTTGTCGCCATTGGTGATAATAAAAGATTAA
AAAGTTGTGCAATTTAGACTTTCGCGTTTGTTTTAGCAAATGTGATTTTTGCACAAAAAATTGTAAATAGAATAAAATGA
AATAAATGTCATTGGTTAAACTATTAGATAAAAAATAAGTTTTGCTAGAGAAAAAAACAGAAAATAACATAATCTATGTG
TTTAAACCTTAAATTTCAATTAAAATGGTACTGATTAATTATTTTCATATATACATAGGAACACTTGAATATATGAACTG
CAAAACTATGTTTTTTTAAAGTGGGACTAAATGACCAAATTTTATTAAAACGACATATGGAAGACTAGTATGTTGTAACC
AACAATGAACAATAACCAATACTGAAATAAGTTATTGTTTGTTTGATTTTAGAATTGTTACATCCGGTACGACGAAGTCT
GAATCATCATAAGAGTCTGGATCATCATCTGAGTCTCATCACACAATTGTTTGCAATGCGGTTCTAACATTTATCCACTT
CATATTTTTTTTATATAAAAATTGTTTATACGTTTCCAACACGTAAACACTTCTCATTGTACATTTTCTTTTTTTTTTTT
GCTATAATGACTGAAACCATGCATGAAAAGTCTTCTAAATAGAATCGAACTAAAAGAAAAATTACACTTAAAAAAACAAA
TTGCAATATTTTTTGGTTTTATTTGGTTTAAAACTATGTATGATCTAGAAAAAAAATATTATGAGCCTAAAGTGAATTAT
TCTGATTCTATATAAATACAAACGGTAAGTATTAAGTTAGAAAACTAAATAGTCTTATGTATACAAATCTCTTCATAATT
CATTAAATATATTGTAAATTGTAATGAGTATTTTCATATACATAGACTGATAGAAGCACTTTATCGTTAAAATTGCAAAA
TAAAAGTAGTTATAAGTGGGCATAAATGACCAAAATTTGCTAAAATAGATTGTTTTTTTTTTTTTTTTTTTGGTAGGGGA
CACTGGACAGGGAGATAATCCAATAATGAAATATAAACTTTTGTTTAGATATGCCGTCGGTTTAAGTATTCTGATAATCA
CCACCGTTTTTTTGCCTATTCCAAATTTCCACACATTTTATTTTCATTTCTTAATATTTATTTCCTTATCATTTCTTTCT
CTCACCAACCAACAAGTTCTCCTTTCTACCCATTTCGTCTCCTTCATTTTGACGTTTTCTTTAGATCTGTTAATAATCCC
ATCCATGGCTTGGTCTAGTCACTAGTGGTGTTATCTCTCTGTGTGGAATAAAAAGCAAGGTTTTTTAATCACTTGGATTG
TTTTAAGATATGGCAACTTTGAACCCTTTTGATTTGTTGG
>AT4G16830.2 | chr4:9467979-9470978 FORWARD LENGTH=3000
CTGGGCCGGGTTGTTGGATCCGTTAGACGAGAATCTCCGGCGAGAGCTTGTCCGCTACGGAGAGTTTGTACAAGCGGCTT
ATCACGCGTTTCACTCAGACCCGGAAGGTTCGCCGAGACACGTGGCGTTACCTGATGGGTCATTTAAAGTGACCAAGAGT
CTTTACGCCACGTCATCCGTTCGTTTACCTAAATGGATCGATGACGTTGCACCGGATCTCCGGTGGATGACTAAACAGAC
GAGCTGGGTTGGTTACGTGGCGGTGTGTGATGATCCGAGAGAGATCCGACGGATGGGAAGGAGGGAGATCGTCATCGCCC
TCCGTGGAACCGCCACGTTGCTCGAATGGTCAGAGAATTTCAGGCCCAATCTCGTTTCAATGCCTGAGCCCAAACCCGAT
CAATCCGACCCGACTCGACCCAAAGTGGAATGCGGATTTAATAGCCTCTACACGACGGGTGACCAACACGCACCAAGCCT
CGCCGAGTCTTTGGTCGGCGAAATCAGCCGGCTCGTCGAGCTCTATGCAGGAGAGGAGCTGAGTATCAGCGTAACCGGCC
ACAGCCTCGGCGCCGCAATCGCGCTTCTCGCCGCCGACGACATCGCCGAGCGTGTTCCACACGCGCCTCCGGTTGCGGTG
TTTTCCTTTGGTGGGCCTCGAGTCGGGAACCGTGAGTTCGCGGATCGTTTGGATTCGAAAGGAGTGAAAGTCCTCCGCGT
GGTTAACAGCCAAGATGTGGTCACGAAAGTCCCCGGAATATTCGCCGATAACGATAAACAGGGGCAAAGTCGTAATAACG
GGAGAAGTCCAGGGGGTATTATGGAAATGGTGGAGAGGAACAATCCATGGGCTTACTCGCATGTGGGAGCAGAGCTCCGT
GTAGACATGAAGATGTCTCCGTACTTGAAACCAAACGCTGACGTGGCGTGTTGCCATGACCTTGAGGCGTACTTGCACTT
AGTCGACGGGTTTTTGGCATCTAACTGTCCGTTTCGGGCAAACGCGAAACGGAGTTTAAGGAAACTGTTGGATGAGCAAC
GGTCAAACGTCAAGGTTTTGTACACAGGAAAGTCTTTAAGACTTAACCGTACTTTTCATGATAACGGAGATGTTTTGCCT
AGTCCGTCGTCTTCATGAGCTTTGATTTATTAAAGAAAAAAGATTTGTTCTCTTTTAATACTTTTTAAGTATTTGTTTAT
TTTTTCTAATTACCAAAAAAAGTATTTGTTTATTTTGCTATAATTATTATTTACTTTTTCTAAGATTAAGATATTCATTA
TTGGTGGGGGGAATTATTTATTTATTTGTTTGTTATGATTTCTTTGTCGCCATTGGTGATAATAAAAGATTAAAAAGTTG
TGCAATTTAGACTTTCGCGTTTGTTTTAGCAAATGTGATTTTTGCACAAAAAATTGTAAATAGAATAAAATGAAATAAAT
GTCATTGGTTAAACTATTAGATAAAAAATAAGTTTTGCTAGAGAAAAAAACAGAAAATAACATAATCTATGTGTTTAAAC
CTTAAATTTCAATTAAAATGGTACTGATTAATTATTTTCATATATACATAGGAACACTTGAATATATGAACTGCAAAACT
ATGTTTTTTTAAAGTGGGACTAAATGACCAAATTTTATTAAAACGACATATGGAAGACTAGTATGTTGTAACCAACAATG
AACAATAACCAATACTGAAATAAGTTATTGTTTGTTTGATTTTAGAATTGTTACATCCGGTACGACGAAGTCTGAATCAT
CATAAGAGTCTGGATCATCATCTGAGTCTCATCACACAATTGTTTGCAATGCGGTTCTAACATTTATCCACTTCATATTT
TTTTTATATAAAAATTGTTTATACGTTTCCAACACGTAAACACTTCTCATTGTACATTTTCTTTTTTTTTTTTGCTATAA
TGACTGAAACCATGCATGAAAAGTCTTCTAAATAGAATCGAACTAAAAGAAAAATTACACTTAAAAAAACAAATTGCAAT
ATTTTTTGGTTTTATTTGGTTTAAAACTATGTATGATCTAGAAAAAAAATATTATGAGCCTAAAGTGAATTATTCTGATT
CTATATAAATACAAACGGTAAGTATTAAGTTAGAAAACTAAATAGTCTTATGTATACAAATCTCTTCATAATTCATTAAA
TATATTGTAAATTGTAATGAGTATTTTCATATACATAGACTGATAGAAGCACTTTATCGTTAAAATTGCAAAATAAAAGT
AGTTATAAGTGGGCATAAATGACCAAAATTTGCTAAAATAGATTGTTTTTTTTTTTTTTTTTTTGGTAGGGGACACTGGA
CAGGGAGATAATCCAATAATGAAATATAAACTTTTGTTTAGATATGCCGTCGGTTTAAGTATTCTGATAATCACCACCGT
TTTTTTGCCTATTCCAAATTTCCACACATTTTATTTTCATTTCTTAATATTTATTTCCTTATCATTTCTTTCTCTCACCA
ACCAACAAGTTCTCCTTTCTACCCATTTCGTCTCCTTCATTTTGACGTTTTCTTTAGATCTGTTAATAATCCCATCCATG
GCTTGGTCTAGTCACTAGTGGTGTTATCTCTCTGTGTGGAATAAAAAGCAAGGTTTTTTAATCACTTGGATTGTTTTAAG
ATATGGCAACTTTGAACCCTTTTGATTTGTTGGATGATGATGCTGAGGATCCAAGCCAGCTCGCTGTTGCCATCGAGAAG
ATTGATAAGTCCAAGAAATCTGGACAGGTTTCGAGCTTGCCTGCTAAGTCAGCTCCTAAGCTTCCATCGAAGCCACTTCC
TCCTGCTCAAGCCGGTGAGGTTTCTTCTCATAAATCAATATTTAATCAGAAAAATTCGATCTTTATTACTGGAGTAAGCT
GTCTGTGTTATTGTTTGGATTCTCTTGATTATTCATGGAGTTGTGTTTTGTCGGTTGAATGATTGAGATTAGTGTATGAT
TAGTTTTGATGCTGTTGACTAGTGAGAGAGGCAAGGAGTG
>AT4G16835.1 | chr4:9469763-9472762 FORWARD LENGTH=3000
AGTCTCATCACACAATTGTTTGCAATGCGGTTCTAACATTTATCCACTTCATATTTTTTTTATATAAAAATTGTTTATAC
GTTTCCAACACGTAAACACTTCTCATTGTACATTTTCTTTTTTTTTTTTGCTATAATGACTGAAACCATGCATGAAAAGT
CTTCTAAATAGAATCGAACTAAAAGAAAAATTACACTTAAAAAAACAAATTGCAATATTTTTTGGTTTTATTTGGTTTAA
AACTATGTATGATCTAGAAAAAAAATATTATGAGCCTAAAGTGAATTATTCTGATTCTATATAAATACAAACGGTAAGTA
TTAAGTTAGAAAACTAAATAGTCTTATGTATACAAATCTCTTCATAATTCATTAAATATATTGTAAATTGTAATGAGTAT
TTTCATATACATAGACTGATAGAAGCACTTTATCGTTAAAATTGCAAAATAAAAGTAGTTATAAGTGGGCATAAATGACC
AAAATTTGCTAAAATAGATTGTTTTTTTTTTTTTTTTTTTGGTAGGGGACACTGGACAGGGAGATAATCCAATAATGAAA
TATAAACTTTTGTTTAGATATGCCGTCGGTTTAAGTATTCTGATAATCACCACCGTTTTTTTGCCTATTCCAAATTTCCA
CACATTTTATTTTCATTTCTTAATATTTATTTCCTTATCATTTCTTTCTCTCACCAACCAACAAGTTCTCCTTTCTACCC
ATTTCGTCTCCTTCATTTTGACGTTTTCTTTAGATCTGTTAATAATCCCATCCATGGCTTGGTCTAGTCACTAGTGGTGT
TATCTCTCTGTGTGGAATAAAAAGCAAGGTTTTTTAATCACTTGGATTGTTTTAAGATATGGCAACTTTGAACCCTTTTG
ATTTGTTGGATGATGATGCTGAGGATCCAAGCCAGCTCGCTGTTGCCATCGAGAAGATTGATAAGTCCAAGAAATCTGGA
CAGGTTTCGAGCTTGCCTGCTAAGTCAGCTCCTAAGCTTCCATCGAAGCCACTTCCTCCTGCTCAAGCCGGTGAGGTTTC
TTCTCATAAATCAATATTTAATCAGAAAAATTCGATCTTTATTACTGGAGTAAGCTGTCTGTGTTATTGTTTGGATTCTC
TTGATTATTCATGGAGTTGTGTTTTGTCGGTTGAATGATTGAGATTAGTGTATGATTAGTTTTGATGCTGTTGACTAGTG
AGAGAGGCAAGGAGTGATGCTCCACGTGGTGGTGGAGGCCGTGGAGGATTTAACCGTGGTCGTGGTGGTTACAACCGTGA
TGATGGTAACAATGGATATTCAGGGGGATACACTAAACCCTCAGGTGAAGGAGATGTTTCAAAGTCTTCTTACGAGAGGC
GTGGCGGTGGTGGTGCTCCTCGTGGTTCCTTCCGTGGTGAAGGTGGTGGACCTGGTGGTGGTCGTCGTGGTGGATTCAGC
AATGAGGGTGGTGATGGGGAACGTCCTCGAAGGGCCTTTGAGCGTCGTAGTGGAACTGGCAGAGGGTCAGTCTTATTCTG
TTGTTGCATAATCTGCCATTGAAATGACTGTGTCAATCTCATAAGTTGGAGTTTATCTTTTGGATAGGAGTGACTTCAAG
CGTGACGGATCTGGTCGTGGGAATTGGGGAACTCCAGGGGAAGAGATAGCTGCGTATGTAATTGTTTATGGTTTATTGCA
TTTGTTTAAAAAAGTATGTATTAATGTGATTGTGATTGGGAATTTGGACTAAAAGAAGTTTTCTCTGGATTTTAAGTGAG
ACTGAAGCAGTAGCTGGTGTTGAGACTGAGAAGGATGTTGGAGAGAAGCCAGCTGTTGATGATGTAGCTGCTGATGCTAA
CAAGGAGGATACTGTTGTTGAGGAGAAAGAGCCTGAGGATAAGGTAAACAGAGAATAGAATAGAAATGCTAGGCTCCTCT
TTACTATACTGGTATCAGTTTTTTTTATTTTCACTTATTGTTTATTGACTTGTGTTTCTACAGGAAATGACTCTTGATGA
GTATGAGAAAATACTCGAGGAGAAGAAAAAGGCACTTCAATCATTAACTACCTCTGAGAGGAAAGTTGATACGAAAGTGT
TTGAATCAATGCAACAACTGTCAAACAAGAAGTCTAATGATGAAATCTTCATCAAGCTGGTAAGACATATCATGTATCAT
TTCTTCATTGTCGTCTATTAACTTGCGTCAATGATTCTAAACCTTTCCTTTGACCTATTTCCCAGGGTTCTGATAAGGAC
AAACGCAAAGATGACAAAGAAGAGAAGGCTAAGAAGGTTTAAATCATTGTCTGAATTGAAACATATTGTAGAAATCAATA
AGTTTGCTTATTGATGTGTGTTCCTGATTGTAAACAGGCTGTGAGCATCAATGAGTTTCTGAAGCCAGCAGAGGGTGGGA
ACTACTACCGAGGAGGTCGTGGTGGCCGTGGACGTGGTGGTCGTGGCCGTGGAGGTGTTTCTAGTGGCGAATCTGGTGGT
TACCGTAATGAAGCTGCACCGGCAATTGGAGATGCTGCTCAGTTCCCATCTCTTGGGGGCAAGTAAGATCCATCCATGAT
AACGTCCACACTCGTGCATCCTCCTTTAGGATTTTGTGCGAGGATTTACTGTTTACTGGTCTCTCGTTGTCAGATGTAAA
TAATTAGGTGTCGTCGTCAGTTTTTAGATTTTATGCAAAACTTTACACTTGTTGGTGTTCTTTACTTTTGAAACAGTACA
CTCTTCTTAATTTTACCATTTTACTCGTTTTGTGTTTGTTGTTTTCTTATTTATGAAACATGTTTTGAGACGGACATATC
TAATGTTATCGGGTTTGAGTCTTTACTCTGTCTCCTCTTTTCTCATTCGTGATCGTGTTCATAGATGTTTTAGAATCAGT
AATAATTTGACATGAGTTATGACTTATGAATGATTGTCGAATAACGTGGTTGCTATTACATATACCAATGATTCTGTAGG
ATTTAAACATTTTTTTGTGTTCTGTCGTAAACCATGTAAA
>AT4G16840.1 | chr4:9471914-9474913 FORWARD LENGTH=3000
ATGTATCATTTCTTCATTGTCGTCTATTAACTTGCGTCAATGATTCTAAACCTTTCCTTTGACCTATTTCCCAGGGTTCT
GATAAGGACAAACGCAAAGATGACAAAGAAGAGAAGGCTAAGAAGGTTTAAATCATTGTCTGAATTGAAACATATTGTAG
AAATCAATAAGTTTGCTTATTGATGTGTGTTCCTGATTGTAAACAGGCTGTGAGCATCAATGAGTTTCTGAAGCCAGCAG
AGGGTGGGAACTACTACCGAGGAGGTCGTGGTGGCCGTGGACGTGGTGGTCGTGGCCGTGGAGGTGTTTCTAGTGGCGAA
TCTGGTGGTTACCGTAATGAAGCTGCACCGGCAATTGGAGATGCTGCTCAGTTCCCATCTCTTGGGGGCAAGTAAGATCC
ATCCATGATAACGTCCACACTCGTGCATCCTCCTTTAGGATTTTGTGCGAGGATTTACTGTTTACTGGTCTCTCGTTGTC
AGATGTAAATAATTAGGTGTCGTCGTCAGTTTTTAGATTTTATGCAAAACTTTACACTTGTTGGTGTTCTTTACTTTTGA
AACAGTACACTCTTCTTAATTTTACCATTTTACTCGTTTTGTGTTTGTTGTTTTCTTATTTATGAAACATGTTTTGAGAC
GGACATATCTAATGTTATCGGGTTTGAGTCTTTACTCTGTCTCCTCTTTTCTCATTCGTGATCGTGTTCATAGATGTTTT
AGAATCAGTAATAATTTGACATGAGTTATGACTTATGAATGATTGTCGAATAACGTGGTTGCTATTACATATACCAATGA
TTCTGTAGGATTTAAACATTTTTTTGTGTTCTGTCGTAAACCATGTAAAATGCTTTCTCGCTTCAACATTCATCAGCCAT
TTAAACGCTGTAAATTTCGATTCTTTTTGCGTTCCATTGGAAACCCAGATACCATTTTGGTGGAATCATGTTCGTCTTCC
TCTTGTTCATCGCCAGAGCCATCTCTGGTTCGTTCCGATTACTTGACTAAACCTTCTGATCAAGACCAGATTTTTCCGTT
GAACAAGATAATAGCTAGGTGTGTACGTTCAGGAGATATAGATGGAGCTCTTAGAGTGTTTCACGGAATGAGAGCTAAGA
ACACCATTACCTGGAATTCTCTGCTCATTGGGATTTCTAAAGATCCAAGCAGAATGATGGAAGCACACCAACTGTTCGAC
GAAATCCCTGAACCAGATACTTTCTCTTATAACATTATGTTGTCTTGCTACGTTCGTAATGTTAACTTCGAGAAGGCACA
GAGCTTCTTCGATCGGATGCCATTCAAGGATGCGGCGTCATGGAACACGATGATCACAGGGTATGCACGAAGAGGTGAAA
TGGAGAAAGCGCGGGAATTGTTCTACTCCATGATGGAGAAGAATGAAGTTTCTTGGAATGCCATGATCTCTGGATACATT
GAATGCGGAGATTTGGAAAAGGCATCACATTTCTTCAAAGTGGCTCCAGTTAGAGGCGTCGTGGCTTGGACGGCGATGAT
CACAGGGTACATGAAAGCCAAGAAGGTTGAATTAGCTGAGGCAATGTTCAAAGACATGACAGTGAATAAAAATCTTGTAA
CTTGGAATGCTATGATCTCTGGTTATGTTGAAAATTCTAGGCCAGAAGATGGATTGAAGCTTTTCAGAGCTATGCTTGAG
GAAGGAATTAGGCCTAACTCGTCTGGACTAAGCAGCGCATTGCTCGGATGCAGTGAATTATCGGCGTTACAATTAGGGAG
GCAAATACATCAGATAGTGAGTAAATCTACATTGTGTAATGATGTAACAGCATTGACGTCTCTGATCAGTATGTACTGCA
AATGTGGAGAACTTGGTGATGCTTGGAAGCTCTTTGAGGTGATGAAGAAGAAAGATGTTGTGGCGTGGAACGCAATGATT
TCCGGGTATGCTCAGCACGGTAATGCGGATAAGGCTCTGTGTTTGTTCCGTGAGATGATAGATAACAAGATCAGACCGGA
TTGGATAACGTTTGTTGCGGTTTTACTGGCCTGTAACCATGCTGGACTAGTGAATATTGGGATGGCATATTTCGAATCGA
TGGTGAGAGATTATAAGGTAGAACCGCAGCCTGATCATTACACGTGTATGGTTGATCTTTTGGGTCGGGCTGGGAAGCTG
GAGGAGGCATTGAAACTGATAAGATCAATGCCGTTTAGACCTCATGCTGCGGTCTTTGGGACGCTCTTAGGGGCTTGTAG
AGTGCACAAGAATGTGGAATTGGCTGAATTTGCAGCTGAGAAACTGCTTCAGCTAAACTCGCAAAATGCAGCCGGGTATG
TGCAGCTTGCGAATATCTACGCATCGAAGAATCGTTGGGAAGACGTTGCAAGGGTTCGCAAGAGAATGAAAGAGAGCAAT
GTTGTGAAGGTAGAGCGAGTCAAAGTTCGATTCTTTATTCGAGTTACAAGACTCTAATGTATTTACTTGACTGTTTCAGG
TACCTGGATACAGTTGGATCGAAATACGAAACAAAGTTCACCATTTCAGATCAAGTGATCGGATTCACCCTGAACTAGAC
TCAATACACAAGAAACTGAAGGAGTTGGAGAAGAAGATGAAACTAGCTGGATACAAACCGGAACTAGAGTTTGCTTTACA
CAATGTAGAGGAAGAGCAAAAAGAGAAGCTATTGTTATGGCACAGCGAGAAGTTAGCTGTTGCATTTGGTTGCATAAAAC
TCCCTCAAGGTTCACAGATACAAGTGTTCAAGAACTTGAGAATCTGTGGTGATTGTCATAAAGCAATCAAATTTATCTCG
GAGATAGAGAAACGAGAGATCATTGTAAGAGACACCACAAGGTTTCACCATTTCAAAGATGGGTCTTGCTCTTGTGGCGA
TTACTGGTGAAAAGAGAAGAGCTTTGACTCTCTCATTGGTCAAACCTGACTGTATTTATATGCGTTATTGTGTGGTAAAG
TTTCGACCTTTGACTTGACAAGTTGCCGTTAAGAAGAGAG
>AT4G16845.1 | chr4:9473708-9476707 FORWARD LENGTH=3000
TGTAATGATGTAACAGCATTGACGTCTCTGATCAGTATGTACTGCAAATGTGGAGAACTTGGTGATGCTTGGAAGCTCTT
TGAGGTGATGAAGAAGAAAGATGTTGTGGCGTGGAACGCAATGATTTCCGGGTATGCTCAGCACGGTAATGCGGATAAGG
CTCTGTGTTTGTTCCGTGAGATGATAGATAACAAGATCAGACCGGATTGGATAACGTTTGTTGCGGTTTTACTGGCCTGT
AACCATGCTGGACTAGTGAATATTGGGATGGCATATTTCGAATCGATGGTGAGAGATTATAAGGTAGAACCGCAGCCTGA
TCATTACACGTGTATGGTTGATCTTTTGGGTCGGGCTGGGAAGCTGGAGGAGGCATTGAAACTGATAAGATCAATGCCGT
TTAGACCTCATGCTGCGGTCTTTGGGACGCTCTTAGGGGCTTGTAGAGTGCACAAGAATGTGGAATTGGCTGAATTTGCA
GCTGAGAAACTGCTTCAGCTAAACTCGCAAAATGCAGCCGGGTATGTGCAGCTTGCGAATATCTACGCATCGAAGAATCG
TTGGGAAGACGTTGCAAGGGTTCGCAAGAGAATGAAAGAGAGCAATGTTGTGAAGGTAGAGCGAGTCAAAGTTCGATTCT
TTATTCGAGTTACAAGACTCTAATGTATTTACTTGACTGTTTCAGGTACCTGGATACAGTTGGATCGAAATACGAAACAA
AGTTCACCATTTCAGATCAAGTGATCGGATTCACCCTGAACTAGACTCAATACACAAGAAACTGAAGGAGTTGGAGAAGA
AGATGAAACTAGCTGGATACAAACCGGAACTAGAGTTTGCTTTACACAATGTAGAGGAAGAGCAAAAAGAGAAGCTATTG
TTATGGCACAGCGAGAAGTTAGCTGTTGCATTTGGTTGCATAAAACTCCCTCAAGGTTCACAGATACAAGTGTTCAAGAA
CTTGAGAATCTGTGGTGATTGTCATAAAGCAATCAAATTTATCTCGGAGATAGAGAAACGAGAGATCATTGTAAGAGACA
CCACAAGGTTTCACCATTTCAAAGATGGGTCTTGCTCTTGTGGCGATTACTGGTGAAAAGAGAAGAGCTTTGACTCTCTC
ATTGGTCAAACCTGACTGTATTTATATGCGTTATTGTGTGGTAAAGTTTCGACCTTTGACTTGACAAGTTGCCGTTAAGA
AGAGAGATGCGTAGATCAGCGAGTGGTTCTAGAGTTTTGGATCATTTTCCGGCGACTTCAAGGTCTCCGCCTCGATCTCA
GAGTGTTACAGCAATGGAAGATGATGTGGAGCTGCTTTTGCCTAGGTACGATCCGAATTCTCAAGCGGGGAAGAGAGAGA
AATCAAGATTCAGATTTTCAGAAAACGTCATCCATTTGATTCCTCTCATTCTTCTTCTCTGTGTCGCAATCCTCTGGCTC
TCCTCTTACTCAGGTAAGCCGAGAAATTGTTTCAATCTCTATGAATCCATAATTGATCTGTGAAACTTAATTAGGGATTT
TACAAAGACTCATATGGATATGAGGATCGAGATGTCTCTGCAACGTTAGAATCTTGTGTTGAATTATGGTTTCAATTTGT
TCATATAATACTAAATCGGTGATGGATTTGGAATTTGTCAGCAGCGTTAAGGAGTTGAGTTCCAAAAGCAACATGTTGTC
TTGTCTCCATGGGAACTCATATTCAGTTTTGGGAAAGGAAACAATTCTTTTACCGCCGGTGATTTTGTGCCGCAAACCAT
TCGTATTTGTAATTTTTGGTTCTGTAGACACACAAAAGGATCTCTCGTTTTCATGAAATGTATGTTTAATATTTCAGTGA
TATACATCACACAACTCAAGTAGAAAACACTGATGGTTATCCATTAATCATTCTATTGGTCGAAAAAAAGATTAGTTTCA
ACTTAATGCCACCTTAGGATTATATGTTCCTGTGAGTTTCAGCTAGCCAACTCAACTAGAGTTAAACAATGGAATCAAAA
TACATATTCAGTAATTTATTTTAAACTCTGACTATTTATGTAAAACACAAATGGAAATCAAAATTGAAGGTCATGAAGAT
TCTATTCTTAGTGTGAAAAGTATAGATCAATGATTCTTAATTTCTTCATCCTCCACGCATAGATCAATGGTGAATATGGT
TTTAAATCCTCTAATACTCACTGTACTGCCATGGTAGAGTTAAAAAAACAATTTTAGAAATATTAGTGGATTAAGGCATT
AAGCTGTCCAAGTTGCTTGTATTTTCTTTTCATTTTATTAATTAAAAAAAAAGTTCAACTATTTATTGACTAATAATAAT
ACGTGTTAAATGGTTATCGGTTTAAAATATGGGCCATAGGCCCAGACTTGAAGAAAAACTTGAAACCCAAAGTTTTATTT
TTACTTGTTTTCTTTCTCAGTGAATATCTCCCAATCAAGCTTCTTCAATTTTGCTTGCTCTCTCTCTTACACGGCCAATC
GGTGTTTTCGCAGCTTTCAGGTTTGTCTCAATCTCAAATTAAATCGGAGTCAAGTAATAACAATTGATAACCCTAATTGT
TTCAATTATATTGTAAGATTTGAAATTTTGCAGTAGATCCGGAATCGTATTCTAGTTCTGGAATCGTTGATCTCGATGGA
ATTTTTTTTAAGATTTCTTCATACACATTTGGTTCAAAAGATCACATAATTTTATTTTAATTTGATAAGTATGATGATTC
TGCTAAGTGGCATTGGATAAAGTTTTCATTTTTGCAATACGTCTAAACTTGTCTATGTCTTGAATGAACTCTCTGAGTTG
CTTAAAAAGTCTTGTGCTTTCTTTATTACACAGGCCTCAATACAAGACATTCTATATAAGCATATTGCAGAAGAGGCGGT
TCTAATTGTTGCATGGAGTTGAACAATATGACGTAGGGAAATTCTAATTTAGGGGAGGCCTCAGAGTTTGCACTAACTTC
ATAATCAGCTCTGGACGTTGTTGATTGTATTTGAACAAGA
>AT4G16845.2 | chr4:9474246-9477245 FORWARD LENGTH=3000
ATATCTACGCATCGAAGAATCGTTGGGAAGACGTTGCAAGGGTTCGCAAGAGAATGAAAGAGAGCAATGTTGTGAAGGTA
GAGCGAGTCAAAGTTCGATTCTTTATTCGAGTTACAAGACTCTAATGTATTTACTTGACTGTTTCAGGTACCTGGATACA
GTTGGATCGAAATACGAAACAAAGTTCACCATTTCAGATCAAGTGATCGGATTCACCCTGAACTAGACTCAATACACAAG
AAACTGAAGGAGTTGGAGAAGAAGATGAAACTAGCTGGATACAAACCGGAACTAGAGTTTGCTTTACACAATGTAGAGGA
AGAGCAAAAAGAGAAGCTATTGTTATGGCACAGCGAGAAGTTAGCTGTTGCATTTGGTTGCATAAAACTCCCTCAAGGTT
CACAGATACAAGTGTTCAAGAACTTGAGAATCTGTGGTGATTGTCATAAAGCAATCAAATTTATCTCGGAGATAGAGAAA
CGAGAGATCATTGTAAGAGACACCACAAGGTTTCACCATTTCAAAGATGGGTCTTGCTCTTGTGGCGATTACTGGTGAAA
AGAGAAGAGCTTTGACTCTCTCATTGGTCAAACCTGACTGTATTTATATGCGTTATTGTGTGGTAAAGTTTCGACCTTTG
ACTTGACAAGTTGCCGTTAAGAAGAGAGATGCGTAGATCAGCGAGTGGTTCTAGAGTTTTGGATCATTTTCCGGCGACTT
CAAGGTCTCCGCCTCGATCTCAGAGTGTTACAGCAATGGAAGATGATGTGGAGCTGCTTTTGCCTAGGTACGATCCGAAT
TCTCAAGCGGGGAAGAGAGAGAAATCAAGATTCAGATTTTCAGAAAACGTCATCCATTTGATTCCTCTCATTCTTCTTCT
CTGTGTCGCAATCCTCTGGCTCTCCTCTTACTCAGGTAAGCCGAGAAATTGTTTCAATCTCTATGAATCCATAATTGATC
TGTGAAACTTAATTAGGGATTTTACAAAGACTCATATGGATATGAGGATCGAGATGTCTCTGCAACGTTAGAATCTTGTG
TTGAATTATGGTTTCAATTTGTTCATATAATACTAAATCGGTGATGGATTTGGAATTTGTCAGCAGCGTTAAGGAGTTGA
GTTCCAAAAGCAACATGTTGTCTTGTCTCCATGGGAACTCATATTCAGTTTTGGGAAAGGAAACAATTCTTTTACCGCCG
GTGATTTTGTGCCGCAAACCATTCGTATTTGTAATTTTTGGTTCTGTAGACACACAAAAGGATCTCTCGTTTTCATGAAA
TGTATGTTTAATATTTCAGTGATATACATCACACAACTCAAGTAGAAAACACTGATGGTTATCCATTAATCATTCTATTG
GTCGAAAAAAAGATTAGTTTCAACTTAATGCCACCTTAGGATTATATGTTCCTGTGAGTTTCAGCTAGCCAACTCAACTA
GAGTTAAACAATGGAATCAAAATACATATTCAGTAATTTATTTTAAACTCTGACTATTTATGTAAAACACAAATGGAAAT
CAAAATTGAAGGTCATGAAGATTCTATTCTTAGTGTGAAAAGTATAGATCAATGATTCTTAATTTCTTCATCCTCCACGC
ATAGATCAATGGTGAATATGGTTTTAAATCCTCTAATACTCACTGTACTGCCATGGTAGAGTTAAAAAAACAATTTTAGA
AATATTAGTGGATTAAGGCATTAAGCTGTCCAAGTTGCTTGTATTTTCTTTTCATTTTATTAATTAAAAAAAAAGTTCAA
CTATTTATTGACTAATAATAATACGTGTTAAATGGTTATCGGTTTAAAATATGGGCCATAGGCCCAGACTTGAAGAAAAA
CTTGAAACCCAAAGTTTTATTTTTACTTGTTTTCTTTCTCAGTGAATATCTCCCAATCAAGCTTCTTCAATTTTGCTTGC
TCTCTCTCTTACACGGCCAATCGGTGTTTTCGCAGCTTTCAGGTTTGTCTCAATCTCAAATTAAATCGGAGTCAAGTAAT
AACAATTGATAACCCTAATTGTTTCAATTATATTGTAAGATTTGAAATTTTGCAGTAGATCCGGAATCGTATTCTAGTTC
TGGAATCGTTGATCTCGATGGAATTTTTTTTAAGATTTCTTCATACACATTTGGTTCAAAAGATCACATAATTTTATTTT
AATTTGATAAGTATGATGATTCTGCTAAGTGGCATTGGATAAAGTTTTCATTTTTGCAATACGTCTAAACTTGTCTATGT
CTTGAATGAACTCTCTGAGTTGCTTAAAAAGTCTTGTGCTTTCTTTATTACACAGGCCTCAATACAAGACATTCTATATA
AGCATATTGCAGAAGAGGCGGTTCTAATTGTTGCATGGAGTTGAACAATATGACGTAGGGAAATTCTAATTTAGGGGAGG
CCTCAGAGTTTGCACTAACTTCATAATCAGCTCTGGACGTTGTTGATTGTATTTGAACAAGAATGTGTAGGCAGAATTGT
CGCGCGAAATCCTCACCGGAGGAAGTGATTTCAACTGATGAGAATCTCTTGATATATTGTAAACCTGTTCGACTATATAA
CATCTTTCACCTTCGCTCTCTAGGCAACGTATGATTTGGCCTTCCTCTCTCATCATTTTAGCTTAGTAATCTTTCATCTC
CTGTGTAGATCACCCACTAATAGTTTGAGTTTGCTAAGCTGATTATGGTCTGACTCATGGCGAGTGTGTGCTTCTTTTGT
CTCCTAATGTTATTTGAACTTGTTGTTTGTTGTTGCAGCCATCGTTTCTGCCAAGATGCTTGAACTACAAAATTGGGGCA
AAGCGCAAAAGAAAGTATGCGTTTCTTCTTGAATGTAGTTGCCACAGTGATATGTTATTTATCTTACTTCTAATATGGAA
GCTGATGAACTATTTATCTTTGTTGAGTAGATATGGACATAATGAATGGTTTCTTCTTTGTTCATGCTATACACTTATAT
TTTACAAAATTGTGTTTTGCTTAGGTCAAGATCTACTGGG
>AT4G16850.1 | chr4:9477699-9480698 FORWARD LENGTH=3000
TATTTGAATTTGAGTTCAAGGTATGTGGTTTTATGGAATTTCTTGTTTTGCCTATGCCGTTAGTAATGAGGTTATAGTTA
AAAAAGGGTCTTTCCTATTGTAGCTTTTGGAAGAATACCAGACAGTTAATGTTTCTGTAAAACTTAATTCCTTCATATTT
GAGGTCAGTTACTTTAAACTTGGTTAATTGGGAAATCCTATAGCTGGTGAAAATTTGGTTTATATTCCATCCTTATTTGT
ACTAGGAAGAAGGAAGTGATGATGATAAATTTGAGCCCTTCTCTCTCTGGTAACTCTCAGAACCCCTTGATTAAATACCT
TAATAGCAGTAACTCCTTGCTTTTCTTGTCAGTACTTCTCTATAAATCCAACCACAATGTTTTGCAGCTCGAAACCTCGT
AAGCGTAGACAAAGAGGTGGCAGAAATAACACCAGGAGACTTAAAGTATGCTTTTTACCGTTGGATTCACCCAGTTTAGC
TAATGGCACAGAAAATGGAATTGCCCTGCTGAATGATGGTAAAATCACATCTTCTTCTGTGGTATTCGTTGTGGCTTAGA
ACTTCATTTTACAGAAGAAGATACAATGTCCTGATTGTTTAGTTTTTGTACTTCTCCTCGCATTCTTCTTGTGAGGGTAA
TGTTACCAGAACTGATGTACAAAATTAATGGCATGCTACAGGAAACCGTGGTTTAGGATATCCCGAGGCAACAGAGCTTG
CTGGACAATTTGAGATGACTAGCAACATTCCACCAGCCATAGCCCACTCTTCTCTGGACGCTGGTGCTAAAGTTATATTA
ACAACCGAAGCTGTGGTCCCTGCTACTAAGACAAGAAAGTTATCTGCTGAGCGATCAGAGGCTAGAAGGTTTGTTCATCA
TGACACCCCGTCATCATAATTACCATACCTGTTGTTACAAATGTTCTTCCTATTATGGATAAGTGTTTACTGTACTGCCA
TATTAACCGAGAAAATTTCTTCCAGCCACCTACTTCTTCAGAAACGCCAATTCTATCATTCTCACAGAGTCCAGGTGATC
CAAGTTCCTTCACCTACTTCTTAGGCATTTTCTTTAAATTGCTCATGATGATATCTTATCAAAGCATACTTGGTTTGTTC
TCATCTAAATTTGTATTTTGATTCTGTATGTATCAACGCAAAAAAATTATGTCCATGTTGTCTCCGTTTTATTGCCACTA
ACCAAAAACTGCATGTTTCTTGTGACAAGCCAATGGCGCTTGAGCAAGTAATGTCTGATCGGGATAGCGAGGATGAAGTC
GATGACGATGTTGCAGATTTTGAAGATCGCCAGGTATTCCATGATTTCTTTCTGCGTTCATTAAGTAGGCAACAGAAAAT
GGTATACGATGTAACTTGCTAATGGCTTTTGAAACTTAAAAAAGCTGCAGATGCTTGATGACTTTGTGGATGTGAATAAA
GATGAAAAGCAATTCATGCATCTTTGGAACTCGTTTGTAAGAAAACAAAGGTAACTACTTCTCTTACACTTGAACACACA
CAAAAAGACCTTATGTCTTACATTCCATACCTGTCTAAATGATTCTGCTTATGGAACTTTGAGCTCAAATTATGATTGAT
GTTTGCAGGGTTATAGCAGATGGTCATATCTCTTGGGCATGTGAAGTATTTTCAAGATTTTACGAGAAAGAGTTGCACTG
TTACTCATCACTCTTCTGGTAATATAAGTACACCAAACATATACAGACACATAACTACACTATCAATTTTGTTTCGTTTT
TCTGAAAGAAAAATAAAAAATTCCAGGTGTTGGAGATTGTTTTTGATTAAACTATGGAACCATGGACTTGTCGACTCAGC
CACCATCAACAACTGCAATACCATCCTCGAGAATTGCCGTAATACCTCAGTCACTAACAACAACAACAACAGTGTGGATC
ATCCCAGTGACTCAAACACCAACAACAATAACATTGTGGATCATCCGAATGACATAAAAAACAAGAACAATGTTGACAAC
AAGGACAATAACAGCAGAGACAAGTAATTAAATAGGAAACACTCCGGTTTAGATGATACCGATCTATCGGATTGTAACTT
ATTCTTCTTTCTTAAAAAAATTGTTTAGGAGCAAACAAAGATTTTATTTGTTAGTGTATTCAACTGATTACATTTTTAGT
TAAAAAAATGGATTCTCCTTAATAACTAAAGACTGAAAAATAAGATAAGTTTCCTTAATTTTTCTTTTTGACTTGAGAAA
AAGCTCCTCTAGACCTCTAGTAAATAGGAGTTATATATTAATCAAGTACATAACATAAAAATATATATATTAAGTGCAAA
TAGATTGAAAACAAATCAAGAAATTAATTAAGACACAGTGATTAAGCTTAAAACCCCATTTTGACTTGTTCTTTCTCAAT
GAATCCCTCACAAGCAGCAAGCTTCTTCGATTTTGCTTTGACACCACCAATCAGTGTTTTCGAATCTTTCAGGTTTGTCT
CGATTTCAAACTAGATCGGAGTCAAGTGATAAAATTGACTAACATAATTATTCCCGTTCTCTCGTAAGAGTTGGGATTTA
GCAGTAGATCGGAAATCGGAATTTACGTTTTTGTTAAAAGATTGATGGTTTAGGTAATAAAACATAGTTCTGGATTCATT
GCTTCTAGTTGATTCTCGAATTGTTTGATTTCGCAATGCACATTTTTGGTTCAAAGGATCACATAATTTGCTTTAAAATT
TGACAAAACATACCATCAAATTTCTCATATTTCTTCAAGTAACTCGAACTTGTTGGAAATCTATATACTCTGGGCTATGT
AGATAAAGTCTTAACATTTTGGTCAACATTGTTTGTTCTCTAAACTAGTTTGGGTTCTCTGTTTTAAAGTTTGGTGCTTT
CACTATTACACAGGTCTTATACAAGACTACAGTCTCTAGAAGCATAATATCGTCGACTCTGTTTTGAGTTTCCCAACAGT
GGTTGAAGCTTAAGGAGGTTCTTATGTGCCTTTTGAAATC
>AT4G16855.1 | chr4:9479370-9482369 FORWARD LENGTH=3000
GTTGCACTGTTACTCATCACTCTTCTGGTAATATAAGTACACCAAACATATACAGACACATAACTACACTATCAATTTTG
TTTCGTTTTTCTGAAAGAAAAATAAAAAATTCCAGGTGTTGGAGATTGTTTTTGATTAAACTATGGAACCATGGACTTGT
CGACTCAGCCACCATCAACAACTGCAATACCATCCTCGAGAATTGCCGTAATACCTCAGTCACTAACAACAACAACAACA
GTGTGGATCATCCCAGTGACTCAAACACCAACAACAATAACATTGTGGATCATCCGAATGACATAAAAAACAAGAACAAT
GTTGACAACAAGGACAATAACAGCAGAGACAAGTAATTAAATAGGAAACACTCCGGTTTAGATGATACCGATCTATCGGA
TTGTAACTTATTCTTCTTTCTTAAAAAAATTGTTTAGGAGCAAACAAAGATTTTATTTGTTAGTGTATTCAACTGATTAC
ATTTTTAGTTAAAAAAATGGATTCTCCTTAATAACTAAAGACTGAAAAATAAGATAAGTTTCCTTAATTTTTCTTTTTGA
CTTGAGAAAAAGCTCCTCTAGACCTCTAGTAAATAGGAGTTATATATTAATCAAGTACATAACATAAAAATATATATATT
AAGTGCAAATAGATTGAAAACAAATCAAGAAATTAATTAAGACACAGTGATTAAGCTTAAAACCCCATTTTGACTTGTTC
TTTCTCAATGAATCCCTCACAAGCAGCAAGCTTCTTCGATTTTGCTTTGACACCACCAATCAGTGTTTTCGAATCTTTCA
GGTTTGTCTCGATTTCAAACTAGATCGGAGTCAAGTGATAAAATTGACTAACATAATTATTCCCGTTCTCTCGTAAGAGT
TGGGATTTAGCAGTAGATCGGAAATCGGAATTTACGTTTTTGTTAAAAGATTGATGGTTTAGGTAATAAAACATAGTTCT
GGATTCATTGCTTCTAGTTGATTCTCGAATTGTTTGATTTCGCAATGCACATTTTTGGTTCAAAGGATCACATAATTTGC
TTTAAAATTTGACAAAACATACCATCAAATTTCTCATATTTCTTCAAGTAACTCGAACTTGTTGGAAATCTATATACTCT
GGGCTATGTAGATAAAGTCTTAACATTTTGGTCAACATTGTTTGTTCTCTAAACTAGTTTGGGTTCTCTGTTTTAAAGTT
TGGTGCTTTCACTATTACACAGGTCTTATACAAGACTACAGTCTCTAGAAGCATAATATCGTCGACTCTGTTTTGAGTTT
CCCAACAGTGGTTGAAGCTTAAGGAGGTTCTTATGTGCCTTTTGAAATCATGATTGAGGTAAAGCGACCTGGTTCTTCCA
CGCGGATCACCACAACACTCCTTGATTCTTTCATGATTCTTTTCAGAAACAAACACATCTTATTACCAATCTTTGCTTTC
ATAGCGATCCCTCTCGCAGCCTTACACCTCTCCTTAACTCTTACCTCCTTTCGCCTTAAAAACCATGTCTTTCGTTTAGA
AGCCTTAGCTAACGTTGTGCATACACGGTTTGAAGCTAGACAGATTTGGCAAGAGTCTAGAGAAGATGCTGTCTCGCTTT
TACATCTCAAATTCCGGTATTTCGTCCCATCCTTTATCCTCTCCTGTATGGCCTCCATAACTGTCATCACATCAACTTCC
TTCTCACACCAAGGCATAAACCCATCTCTGAAGTCGTCATTTGCTTCAGTCAAGTCTTCGTGGATGCGAGTAACAGCAAC
TTCCATCATCGTCTACGGTCTGCTCTTCCTCTACTCACCAATTTCCATGTTTCTATCAGCTCTCGTTGGTTATACACCTA
CATTGCGTTATCTAATCACGATCCTCTTTCTCGGAGTTGAGGTATACATAATGGCTATAACAGGGCTTGGGTTTGTCGTC
TCTGTATTGGAAGAAAGATACGGTTTTGATGCGATTAAGGAAGGAACCGCTCTGATGAAAGGGAGGAGGATAACAGGGTT
GGCCTTGGCGGGTGTATTTGTGTTTCTATCGAGTTTCATTGGTCATGGGATGGAGAAGTTGGCGAAGGAGCTAGATATGG
ACTTGAGCTCAGGGTCGTGGTGGAGGTCGGTGGTTGTGGCCGGTGGGTGGGACGGGTGGAAGCTGGTTTGTATGTATGGG
GCTGAGGTTGTGCTGAGTTATGTTGTAATCACTGTTTTTTACTGTGAGTGTAGGAAACGCCATGGTAACAGTTATGCAAT
TGTTGCTGATGAGGAAGGTCTTGCTATTTAAAATTAGTTCCAACACTTTTTTGTTGTTGATAATTCTCTTGTGAATCTGT
GAAATACATTTTTGTTTACCAAGATTATGATTTATTCATTGCTTTAAAGAGAGAAAAATAACATTTTGTAGAGAGAGATA
TGTGTTTCAAAAGACAAGACTGTTATATTTACATCTTTTCAGGAAAGCGAATTTTTCAAAGAAGCAAAACAGAGAGAAGT
AAGAACAGAGTGGTTCTGCTGTTCTGGACATGGAGCCATAAAAGGTTTCTAGTTCTCAGTAAGTTCTCCATCATCTGCAG
AAGAAAATGGCTTGTGTGAAAAACAAATAAATCGTCTTGTTTGGTCGATCCCACGTTCATTACAAAACAGAGTTGTAATA
CGTTTCAGGTTACCTTAACAATGTGATAAGCTGTGGAGACGGCTAAGGATCCAGGAAAGGAATTTAACAATGTGATGGTG
TGAATTCAGTCAAGGCAGATCTTAACTGATCAGGGTCAGCAGTGAAAGGTGTCGTCCCCATCAGACCACACGTCTATTTT
AGGCCCTTGATGCAAAGATCTGAAGCAAACCAATTCAGTCAAGAACAGCCCCAGAGAATTAGCTTCCCATCCTAGATGTT
CTAGTGAGTAGTTTAGGCCTACAACTTTAACTCTTTACGATATAAATAAAGAATGCAGCGGCATGGGGGAACAGCAGCGA
CATGTTTTCTCATCGACGTAGGATAGCTGGATGATACTTC
>AT4G16855.2 | chr4:9479370-9482369 FORWARD LENGTH=3000
GTTGCACTGTTACTCATCACTCTTCTGGTAATATAAGTACACCAAACATATACAGACACATAACTACACTATCAATTTTG
TTTCGTTTTTCTGAAAGAAAAATAAAAAATTCCAGGTGTTGGAGATTGTTTTTGATTAAACTATGGAACCATGGACTTGT
CGACTCAGCCACCATCAACAACTGCAATACCATCCTCGAGAATTGCCGTAATACCTCAGTCACTAACAACAACAACAACA
GTGTGGATCATCCCAGTGACTCAAACACCAACAACAATAACATTGTGGATCATCCGAATGACATAAAAAACAAGAACAAT
GTTGACAACAAGGACAATAACAGCAGAGACAAGTAATTAAATAGGAAACACTCCGGTTTAGATGATACCGATCTATCGGA
TTGTAACTTATTCTTCTTTCTTAAAAAAATTGTTTAGGAGCAAACAAAGATTTTATTTGTTAGTGTATTCAACTGATTAC
ATTTTTAGTTAAAAAAATGGATTCTCCTTAATAACTAAAGACTGAAAAATAAGATAAGTTTCCTTAATTTTTCTTTTTGA
CTTGAGAAAAAGCTCCTCTAGACCTCTAGTAAATAGGAGTTATATATTAATCAAGTACATAACATAAAAATATATATATT
AAGTGCAAATAGATTGAAAACAAATCAAGAAATTAATTAAGACACAGTGATTAAGCTTAAAACCCCATTTTGACTTGTTC
TTTCTCAATGAATCCCTCACAAGCAGCAAGCTTCTTCGATTTTGCTTTGACACCACCAATCAGTGTTTTCGAATCTTTCA
GGTTTGTCTCGATTTCAAACTAGATCGGAGTCAAGTGATAAAATTGACTAACATAATTATTCCCGTTCTCTCGTAAGAGT
TGGGATTTAGCAGTAGATCGGAAATCGGAATTTACGTTTTTGTTAAAAGATTGATGGTTTAGGTAATAAAACATAGTTCT
GGATTCATTGCTTCTAGTTGATTCTCGAATTGTTTGATTTCGCAATGCACATTTTTGGTTCAAAGGATCACATAATTTGC
TTTAAAATTTGACAAAACATACCATCAAATTTCTCATATTTCTTCAAGTAACTCGAACTTGTTGGAAATCTATATACTCT
GGGCTATGTAGATAAAGTCTTAACATTTTGGTCAACATTGTTTGTTCTCTAAACTAGTTTGGGTTCTCTGTTTTAAAGTT
TGGTGCTTTCACTATTACACAGGTCTTATACAAGACTACAGTCTCTAGAAGCATAATATCGTCGACTCTGTTTTGAGTTT
CCCAACAGTGGTTGAAGCTTAAGGAGGTTCTTATGTGCCTTTTGAAATCATGATTGAGGTAAAGCGACCTGGTTCTTCCA
CGCGGATCACCACAACACTCCTTGATTCTTTCATGATTCTTTTCAGAAACAAACACATCTTATTACCAATCTTTGCTTTC
ATAGCGATCCCTCTCGCAGCCTTACACCTCTCCTTAACTCTTACCTCCTTTCGCCTTAAAAACCATGTCTTTCGTTTAGA
AGCCTTAGCTAACGTTGTGCATACACGGTTTGAAGCTAGACAGATTTGGCAAGAGTCTAGAGAAGATGCTGTCTCGCTTT
TACATCTCAAATTCCGGTATTTCGTCCCATCCTTTATCCTCTCCTGTATGGCCTCCATAACTGTCATCACATCAACTTCC
TTCTCACACCAAGGCATAAACCCATCTCTGAAGTCGTCATTTGCTTCAGTCAAGTCTTCGTGGATGCGAGTAACAGCAAC
TTCCATCATCGTCTACGGTCTGCTCTTCCTCTACTCACCAATTTCCATGTTTCTATCAGCTCTCGTTGGTTATACACCTA
CATTGCGTTATCTAATCACGATCCTCTTTCTCGGAGTTGAGGTATACATAATGGCTATAACAGGGCTTGGGTTTGTCGTC
TCTGTATTGGAAGAAAGATACGGTTTTGATGCGATTAAGGAAGGAACCGCTCTGATGAAAGGGAGGAGGATAACAGGGTT
GGCCTTGGCGGGTGTATTTGTGTTTCTATCGAGTTTCATTGGTCATGGGATGGAGAAGTTGGCGAAGGAGCTAGATATGG
ACTTGAGCTCAGGGTCGTGGTGGAGGTCGGTGGTTGTGGCCGGTGGGTGGGACGGGTGGAAGCTGGTTTGTATGTATGGG
GCTGAGGTTGTGCTGAGTTATGTTGTAATCACTGTTTTTTACTGTGAGTGTAGGAAACGCCATGGTAACAGTTATGCAAT
TGTTGCTGATGAGGAAGGTCTTGCTATTTAAAATTAGTTCCAACACTTTTTTGTTGTTGATAATTCTCTTGTGAATCTGT
GAAATACATTTTTGTTTACCAAGATTATGATTTATTCATTGCTTTAAAGAGAGAAAAATAACATTTTGTAGAGAGAGATA
TGTGTTTCAAAAGACAAGACTGTTATATTTACATCTTTTCAGGAAAGCGAATTTTTCAAAGAAGCAAAACAGAGAGAAGT
AAGAACAGAGTGGTTCTGCTGTTCTGGACATGGAGCCATAAAAGGTTTCTAGTTCTCAGTAAGTTCTCCATCATCTGCAG
AAGAAAATGGCTTGTGTGAAAAACAAATAAATCGTCTTGTTTGGTCGATCCCACGTTCATTACAAAACAGAGTTGTAATA
CGTTTCAGGTTACCTTAACAATGTGATAAGCTGTGGAGACGGCTAAGGATCCAGGAAAGGAATTTAACAATGTGATGGTG
TGAATTCAGTCAAGGCAGATCTTAACTGATCAGGGTCAGCAGTGAAAGGTGTCGTCCCCATCAGACCACACGTCTATTTT
AGGCCCTTGATGCAAAGATCTGAAGCAAACCAATTCAGTCAAGAACAGCCCCAGAGAATTAGCTTCCCATCCTAGATGTT
CTAGTGAGTAGTTTAGGCCTACAACTTTAACTCTTTACGATATAAATAAAGAATGCAGCGGCATGGGGGAACAGCAGCGA
CATGTTTTCTCATCGACGTAGGATAGCTGGATGATACTTC
>AT4G16857.2 | chr4:9483881-9486880 REVERSE LENGTH=3000
TAATAAGAGCCATAAACTCCCATTTTCTATCTCATCCATTAAATCCACCTCACCGCTTGAATATATATTTTCTGATGTCT
GGATGTCTCCCATATTGTCACCAGATAACTACAAATATTACCTTGTTCTTGTTGATCATCACACACGATATACATGGCTT
TACCCTTTGCAGCAAAAGTCTCAAGTAAAATCCACTTTTATTGCGTTTAAAGCGTTGGTCGAGAACAGGTTTCAAGCAAA
AATCCGAACACTTTACTCGGACAATGGCGGAGAATTTATCGCACTACGAGAGTTTCTCGTTTCCAATGGTATCTCTCATC
TCACCTCTCCACCACACACTCCCGAGCACAATGGCCTATCCGAACGCAAGCACAGGCACATCGTTGAAACAGGACTCACC
TTACTCACTCAAGCTTCGGTTCCACGAGAATACTGGCCATACGCATTCGCCGCAGCTGTTTATCTCATTAACCGAATGCC
GACTCCGGTGCTATCCATGGAGTCACCGTTTCAGAAGCTGTTCGGATCCAAGCCGAATTATGAGCGTCTACGAGTATTCG
GTTGTCTGTGCTTTCCATGGCTCAGACCTTACACTCACAACAAATTAGAAGAACGATCGAGACGGTGTGTGTTCCTCGGT
TACTCTTTAACTCAAACAGCCTACCTCTGTTTCGATGTTGAACATAAGCGACTTTACACATCTCGCCATGTCGTGTTTGA
TGAAGCCTCCTTTCCCTTCTCCAACCTCACATCCCAAAATTCTCTCCCCACCGTAACCTTTGAACAGAGCTCCTCGCCGT
TAGTTACGCCCATACTCTCATCATCGTCGGTTCTCCCATCTTGTTTGTCTTCCCCGTGTACGGTCCTTCACCAACAACAA
CCGCCGGTGACTACGCCGAACTCACCACATTCATCACAGCCGACAACCTCACCGGCTCCTCTGTCTCCTCACCGGTCAAC
CACAATGGACTTTCAAGTCCCACAGGTACGCTCTTCGTCACCCTTATTATCTTCTTCTTCATCTTTAAATTCTGAGCCCA
CTGCTCCAAATGAAAATGGGCCTGAACCTGAGGCCCAGTCACCACCTATAGGCCCACTGTCGAATCCAACCCATGAAGCC
TTTATTGGTCCACTCCCAAACCCAAACCGAAACCCAACCAATGAAATTGAACCAACACCTGCGCCTCACCCTAAACCGGT
CAAACCCACAACCACCACTACCACTCCAAATCGAACCACCGTCTCCGACGCCTCTCACCAACCAACTGCACCACAACAAA
ATCAACACAACATGAAAACCCGAGCTAAAAACAATATCAAAAAGCCAAACACAAAATTTAGCCTCACTGCTACTCTCCCA
AATCGTTCTCCATCCGAGCCGACCAATGTCACTCAAGCCCTTAAAGACAAAAAGTGGCGTTTTGCCATGTCCGATGAGTT
TGACGCCCAACAACGAAATCATACATGGGATCTCGTTCCCCATGAATCTCAGCTTCTTGTCGGTTGCAAGTGGGTCTTCA
AACTCAAGTATCTCCCAAATGGTGCCATTGACAAATACAAAGCACGCTTAGTGGCCAAGGGGTTCAATCAACAATATGGT
GTCGACTATGCGGAAACGTTTAGTCCAGTCATTAAATCTACAACAATTCGGCTTGTTCTTGATGTCGCAGTTAAGAAAGA
TTGGGAGATTAAACAACTAGATGTCAACAATGCTTTCTTACAAGGAACTCTCACCGAAGAAGTATATATGGCTCAGCCCC
CGGGTTTCATCGACAAAGATCGTCCCACTCATGTTTGTCGCCTTCGCAAAGCTATATATGGACTGAAACAGGCCCCCCGA
GCGTGGTATATGGAGCTGAAGCAACACCTATTCAACATCGGCTTCGTCAACTCACTCTCCGATGCGTCTTTATTTATCTA
CTGTCATGGCACCACTTTCGTCTATGTACTTGTCTATGTTGATGATATTATTGTCACAGGGAGCGACAAGTCATCCATCG
ATGCGGTGCTGACTTCCCTTGCGGAACGTTTCTCCATCAAAGATCCCACAGATCTTCACTACTTCCTTGGTATAGAAGCA
ACCCGAACAAAACAAGGTTTGCACCTTATGCAAAGGAAGTATATCAAGGATCTTCTCGCAAAGCACAACATGGCTGACGC
AAAACCGGTGTTAACACCTTTACCCACCTCACCAAAGCTCACTCTCCATGGTGGTACAAAACTCAACGATGCATCTGAAT
ATCGATCGGTGGTGGGTAGCTTGCAATACTTAGCGTTTACACGTCCTGACATTGCGTATGCCGTCAACCGATTATCTCAG
CTCATGCCTCAACCCACAGAAGATCATTGGCAAGCAGCTAAAAGAGTTCTTCGATATCTTGCCGGCACATCAACGCATGG
TATTTTCCTAGACACTACCTCACCATTGAATCTCCATGCCTTTTCGGATGCAGATTGGGCCGGGGATTCCGATGATTATG
TTTCTACCAATGCATATGTCATCTATCTGGGCAAGAATCCGATCTCTTGGTCCTCTAAGAAGCAGCGTGGTGTTGCCCGC
TCCTCCACAGAATCCGAATATCGAGCTGTTGCAAACGCTGCATCTGAAGTTAAGTGGCTTTGCTCACTTCTCTCTAAGTT
ACACATCCGGTTACCAATTCGCCCTTCTATATTCTGTGACAACATTGGAGCTACCTACTTGTGTGCTAATCCGGTTTTCC
ACTCTCGTATGAAGCACATAGCCATCGACTACCATTTCGTTCGCAACATGATTCAGTCCGGTGCTCTTCGAGTCTCACAT
GTATCAACACGAGATCAACTAGCGGATGCCCTCACCAAACCTCTCTCTCGAGCTCACTTTCAGTCCGCACGTTTCAAGAT
TGGAGTTCGTCAACTCCCTCCATCTTGAGGGAGCGTATAGAGAATATATGTCATAATGTCTTAAAGGACATGTTTGTAAT
TAATCAATCCCTAATCATATGTCTGTATCTTAGTATAAAT
>AT4G16857.1 | chr4:9483881-9486880 REVERSE LENGTH=3000
TAATAAGAGCCATAAACTCCCATTTTCTATCTCATCCATTAAATCCACCTCACCGCTTGAATATATATTTTCTGATGTCT
GGATGTCTCCCATATTGTCACCAGATAACTACAAATATTACCTTGTTCTTGTTGATCATCACACACGATATACATGGCTT
TACCCTTTGCAGCAAAAGTCTCAAGTAAAATCCACTTTTATTGCGTTTAAAGCGTTGGTCGAGAACAGGTTTCAAGCAAA
AATCCGAACACTTTACTCGGACAATGGCGGAGAATTTATCGCACTACGAGAGTTTCTCGTTTCCAATGGTATCTCTCATC
TCACCTCTCCACCACACACTCCCGAGCACAATGGCCTATCCGAACGCAAGCACAGGCACATCGTTGAAACAGGACTCACC
TTACTCACTCAAGCTTCGGTTCCACGAGAATACTGGCCATACGCATTCGCCGCAGCTGTTTATCTCATTAACCGAATGCC
GACTCCGGTGCTATCCATGGAGTCACCGTTTCAGAAGCTGTTCGGATCCAAGCCGAATTATGAGCGTCTACGAGTATTCG
GTTGTCTGTGCTTTCCATGGCTCAGACCTTACACTCACAACAAATTAGAAGAACGATCGAGACGGTGTGTGTTCCTCGGT
TACTCTTTAACTCAAACAGCCTACCTCTGTTTCGATGTTGAACATAAGCGACTTTACACATCTCGCCATGTCGTGTTTGA
TGAAGCCTCCTTTCCCTTCTCCAACCTCACATCCCAAAATTCTCTCCCCACCGTAACCTTTGAACAGAGCTCCTCGCCGT
TAGTTACGCCCATACTCTCATCATCGTCGGTTCTCCCATCTTGTTTGTCTTCCCCGTGTACGGTCCTTCACCAACAACAA
CCGCCGGTGACTACGCCGAACTCACCACATTCATCACAGCCGACAACCTCACCGGCTCCTCTGTCTCCTCACCGGTCAAC
CACAATGGACTTTCAAGTCCCACAGGTACGCTCTTCGTCACCCTTATTATCTTCTTCTTCATCTTTAAATTCTGAGCCCA
CTGCTCCAAATGAAAATGGGCCTGAACCTGAGGCCCAGTCACCACCTATAGGCCCACTGTCGAATCCAACCCATGAAGCC
TTTATTGGTCCACTCCCAAACCCAAACCGAAACCCAACCAATGAAATTGAACCAACACCTGCGCCTCACCCTAAACCGGT
CAAACCCACAACCACCACTACCACTCCAAATCGAACCACCGTCTCCGACGCCTCTCACCAACCAACTGCACCACAACAAA
ATCAACACAACATGAAAACCCGAGCTAAAAACAATATCAAAAAGCCAAACACAAAATTTAGCCTCACTGCTACTCTCCCA
AATCGTTCTCCATCCGAGCCGACCAATGTCACTCAAGCCCTTAAAGACAAAAAGTGGCGTTTTGCCATGTCCGATGAGTT
TGACGCCCAACAACGAAATCATACATGGGATCTCGTTCCCCATGAATCTCAGCTTCTTGTCGGTTGCAAGTGGGTCTTCA
AACTCAAGTATCTCCCAAATGGTGCCATTGACAAATACAAAGCACGCTTAGTGGCCAAGGGGTTCAATCAACAATATGGT
GTCGACTATGCGGAAACGTTTAGTCCAGTCATTAAATCTACAACAATTCGGCTTGTTCTTGATGTCGCAGTTAAGAAAGA
TTGGGAGATTAAACAACTAGATGTCAACAATGCTTTCTTACAAGGAACTCTCACCGAAGAAGTATATATGGCTCAGCCCC
CGGGTTTCATCGACAAAGATCGTCCCACTCATGTTTGTCGCCTTCGCAAAGCTATATATGGACTGAAACAGGCCCCCCGA
GCGTGGTATATGGAGCTGAAGCAACACCTATTCAACATCGGCTTCGTCAACTCACTCTCCGATGCGTCTTTATTTATCTA
CTGTCATGGCACCACTTTCGTCTATGTACTTGTCTATGTTGATGATATTATTGTCACAGGGAGCGACAAGTCATCCATCG
ATGCGGTGCTGACTTCCCTTGCGGAACGTTTCTCCATCAAAGATCCCACAGATCTTCACTACTTCCTTGGTATAGAAGCA
ACCCGAACAAAACAAGGTTTGCACCTTATGCAAAGGAAGTATATCAAGGATCTTCTCGCAAAGCACAACATGGCTGACGC
AAAACCGGTGTTAACACCTTTACCCACCTCACCAAAGCTCACTCTCCATGGTGGTACAAAACTCAACGATGCATCTGAAT
ATCGATCGGTGGTGGGTAGCTTGCAATACTTAGCGTTTACACGTCCTGACATTGCGTATGCCGTCAACCGATTATCTCAG
CTCATGCCTCAACCCACAGAAGATCATTGGCAAGCAGCTAAAAGAGTTCTTCGATATCTTGCCGGCACATCAACGCATGG
TATTTTCCTAGACACTACCTCACCATTGAATCTCCATGCCTTTTCGGATGCAGATTGGGCCGGGGATTCCGATGATTATG
TTTCTACCAATGCATATGTCATCTATCTGGGCAAGAATCCGATCTCTTGGTCCTCTAAGAAGCAGCGTGGTGTTGCCCGC
TCCTCCACAGAATCCGAATATCGAGCTGTTGCAAACGCTGCATCTGAAGTTAAGTGGCTTTGCTCACTTCTCTCTAAGTT
ACACATCCGGTTACCAATTCGCCCTTCTATATTCTGTGACAACATTGGAGCTACCTACTTGTGTGCTAATCCGGTTTTCC
ACTCTCGTATGAAGCACATAGCCATCGACTACCATTTCGTTCGCAACATGATTCAGTCCGGTGCTCTTCGAGTCTCACAT
GTATCAACACGAGATCAACTAGCGGATGCCCTCACCAAACCTCTCTCTCGAGCTCACTTTCAGTCCGCACGTTTCAAGAT
TGGAGTTCGTCAACTCCCTCCATCTTGAGGGAGCGTATAGAGAATATATGTCATAATGTCTTAAAGGACATGTTTGTAAT
TAATCAATCCCTAATCATATGTCTGTATCTTAGTATAAAT
>AT4G16860.2 | chr4:9492057-9495056 REVERSE LENGTH=3000
TTAGTTGTTTATAAAGCTTTCAAAAAATATTTGGAATTACTCTCAGTTAAAGAGAGCAAATTAATTTTGTTTTGAATAAA
AATTTCAATTTCATTATGGAATATAATTATATTAGCATCTACAATATGGGTAGCTTGAAATAAGTGTTATATGTTTTGTT
GATTTTGAACTCATTAAATTTGTTTTTCTTTTGTTATAATTTATATGAATTCATGTGGTGTAAAATAATTTATTAATAAA
TATATAATTAAAGTTTCAATTAGCATGTCAATATGACATATTACATTTTTACTTTCACAATAAATAATATCTACTCAAGA
TTTGGTTTTTTAATCGACAAAATTGATATATTGGTAAGTCCTGATTTTCAAAATCAACTGACGACCTTTATGTTATTGAA
AAAACTAAAATGATCTCCTAACTTCTAAATTACACACTTTCATTGTTTCACATCATCATCATCATCTATTGTTTGAGAGA
AATGCAAGATTTTATCAAGCTATTACACTTTCTTTACAAACAAACCAATGCCCTTTTTAAGAGACTCAACAAATTCGTCC
TAGGTATAATAAACCGTATTTCAAGCACACCACTCGACATTGATCTAATGCGCTATTGTATAAAAAGTTATTTTTTTAAA
CATCATTATCCTTTTTATAAATCTTGCTTTACTGAAATTAACAGTTTACCCAAAATATATAAAACATTTTGTCTCATATT
TCGTAAGACACATTTTATTTTGTCTTGATATAATATATAATTAAACCTAAATTTCAAATATAATTAAGGATATAGATAAA
AGGTCGCACATGATGGCTTCTCAAATACTCTCATATAAAAAATCTTAAAATTTAAGAAAAGATAAACTTGAAAAATAAAA
ATCCTAAATCATTTCAATATGTCACTCATATAAAAGAATTTAATTTTGTTTTGCTTCATTATATATAATAGAGTCTTTTA
TTATGAATTATTTGGTCCTAAATATAACTTTTAATGTGTATTATAGGCATAGATTTTTGTTATTTGTATTATGAGTCTTT
CAATATTTTGACTTATAGGTTTGAAAACAATTATTGGAAAAGTCATTAAATATAAGTAATGATAGAAAAAGATTAAACAA
TTTTCCTCATATGAGTGAACTAATGTTGATCATGTTTTCTTTAGAGGCTGAGAATTGAGCTTCCTTATGCTAAAAAATGA
ACACAATTTTAAGTTTTTTTTTTTGTCAATTTGGATGCCAACGCAAATTGATGTAGAGTAAGATGAGATTGAACAAAATT
ACTGAAATGTTGTTTTAAAGAACATATATGTCAACAAAATTTGGTAACTATTTATAGAAATATTGGGTGAACAAATTATA
ATTCTCATTTTAAAATTCAAAACATTATAAACAGAAACTACATATAATTAGAATTTAATTTTATTAACAAAAATAAAAAA
TATTATACTAAAATTTAACTCGAAATATTTAAGTTGGAAAGAGAAATAAATAGTTATATAATTAGTATGGTCATACCTAT
TGTTATCGCTCCACCATTAATCGAGATTAACTAAATCACTTGCATCAAATTTTGTATTTTATGAATGATCAAAACCTTGA
TCCTTACTTTCTCTTGCAATTGACTATGCTATCCATAGTCTGCTAGCTTCTTATCTTATATCCATTTAAATGGTTTAAAG
TGCATTTGATGCCTACAAAACAAAAAAAAAAACTTTTTCTAAAAGATGCAAAAATATCTTGAATTAAATTCAGAACAAAA
AAAAACAGGAAAAAAACACATGTAAGTAAGATTCAATATAACCATTTTAGAAACATTAAACAATATGAAATCATTCACAA
AAACTTAAAAAGAAAACGAAATCTGAGAGCTAATACGAGTCCAAACCTTAAATGAAGGAGAGAAATTGAAAGACAGGGAC
TCTTGCCGTAAACGTTGTTAATACCGCAAGCCATCTTCCATTTTTCGTCAATTGTTAAAGGAAATAAAAATACTTGTGTG
TGATAAAAAATAGTATATATATTTGCTATTTATATCAGAAAAGTAGATATTTAGGGTATAACTAATTCATGTGTTTATTT
CCAGCATAAATGTTAATAATTGGTTCAAAAACGTTTGCAACACAAACGTTACATGAGTAACAATTTTTTTTTTTTTAAAA
CGTTACATGAGACACTCAATCACCCTAATTTTCTTTTTCTCATTGGTGTTTACTTTACATTTCATTGATTTTAGTCATTT
GAGTCTTTTTTAATGAGGTTAGTTTTACATTTATTTCAAATTTATTTTCTTATGAAATCATATTTTTAAAAGCAATTCTA
TTATTTAAATATTTAAATATTAAAAATTATTAAAAGACAATCCCAAAGTAAGATAGGTATGATAATATTTATAGTAAATA
ATTTAATAAAAGCATGTGTAAATATTATATTATAAAATGAGAGAAAATAAAAAGACAAATCATATTTTAATGCATCTGTA
TTATTTATATATTGATAAATGATACATCATCAAATAATAAAATTAGAATTAATATTTATTCTATTTTCATTGTTTTGAAA
ATTAGAATAAATTATTTATTCATTGTTTATGCTAAATTCATTTTTTGAATAAACTGTAGGAAAATATGTTATATATCATG
AAAATAATCTTTGATATTTGCTTTTAATGATTGAAAGTAAAACAAAATTAATTTAGAAATAAATTTAAAATTTCTTACTT
ATATTTTTTCAAAAACAAAATATTTTATAATTAAATTTAATGCAAAATGATTATGGTATATTTCAGTTTTGGAAGCAATA
AAAATTAAAAAAATTACACATATCGAAAGAATAGAGTGCGACTTATCAAATTCTCAGAGCATGACTTCGAGAAAACCTTA
CTTTATTATATAAGACTGGGTTTTTTTTTCTTGCGTTGACTTCGAATCTTCGATTGTGCTTTTAAGGGTGCCTCTCTATT
GACACAATTGACTATTGTTATTAGGCCTACTGAAGCGTTT
>AT4G16860.1 | chr4:9495701-9498700 REVERSE LENGTH=3000
TGTATTTCACAAGAGAATTATCAACAGCAAAAAAGTGTTGGAACTAAATTTTTAAATAGCAACCTCATCAGCAACAATTG
CATCACTGCTACCGTGGCGTTTCCTACACTCACAGTAAAAAAACAGTGATTAAAACATAACGCACCACCACCACAGCCCC
ATACATACAAACCAGCTTCCACCCGTCCCACTCACCGACCTCCACCACGACCCTGAGCTCAAGTGAGCTAGTCATTGTCA
CATTTAGGATGTGAAAGCTAATTTCTCTGGTGCTTCTTTTAGCTGAATTGGTTTGTGCAGGTTTGCTTCAGATATTGCAC
CAATGACCTAATAATAATAATAAAAACATAATACACCATCAGTCGATTCCACTCTTTTTTCTTTCTTGCCGTCTTACAAC
GACCTTGTGATTCCTAGGAACGTGAAGGACATTGAGTAACTACGAAGCAGTGAAGACTTATGGGAAGTAGCCAAGCTGCA
CAATAGTGAAACCTCTTTGCCTGAGGTAAAATCTCATCTTACCTCCCTTATAAACTCTCCATTCACTTGATTGCTGAATT
TGTGTGACATAATACAAATGCTCTGTTCTTCTTTGCCGCCAGCATATGGATTCAAATAAAATGGTTTTCATTGTTAGTCC
AGAACATGATATAACTTTAAAATGTAAATTACTGATAAAGTGATTTGATAGATGATCGTGAGAGATGAATTGAATGCACA
TAGATTTTTGTGTTGTTGTTTCAAGAATTGTACGTTGAAGGGGCTGGAGTTGAGAAAATGGTGTGAACTCAACACAAACG
CAGAGAGTTTCTAGACGCAATCCCACGGCCGCTCCTTGACTTCGTGGATAGATGTTTGACCGTTAACCCGAGGCAACGAA
CCAGCGCAGAGGATGTTCTCAGACACGAGTTCTTCCATCCAGTACATGAAACCCTTAGAAACCAAATGCTCCTTAAACAA
TACAGCAAATGCAATCGCAGCCTACAGTGGTTGCTGACGCAGTAAGCCAAACTTTAAACTAATAATACAATTATTGAAAA
CTAAAAGAGTAATTTAGCAAACTAGAGAGTTAGTGTTAATTAGTATTTTCACTGTATTATTTGAATTAAAATCCTCATAA
TCGATATACTTATTCTCCTAATCCATGTGCATGTATGTATTGGGAAACAAGACTTTGATATTAAACAATCATAAGTACAT
TCTTACGATAAACTGTCTTGTACAAGGACAACTGACAACCACAAAATTTGTGTGTTTCAAAATATCTGTGTAGAGGAAAC
GAATAACGTAAGTTTCTGTCTAATTGCCTAGAACTTGAAATATTATTTCTGTCTTGTACAAAGACTTATCATAATTCAGT
GACAACCACAAAAATTCAATCTTCAAAAATATCTCTTGAATGTGTCTCCATCTCAGGATTATAGTGATGGAAGCTCAAGT
TTGAGATTTTTCCCTCAGATTTCAAGTAACATCATATGCCTATGGTGGCGTTATTGTCCATTGAAGCGTTTGCCTTCTAA
TTTTAAGGCTGAGTATCTGGTTGAACTCATAATGGAGGATAGTGACCTTGAGAAGCTGTGGAATGGAACTCAGGTACTAA
TTTTTTATTGTTTTTGTTGTCAATTTGAAAACAGAAATGTGTTATGTTTATTGATTTATTTGTTCAAAAAATTAAATGAA
TTTTTTGAAATGTTTACGAACGTCTGTTATTCTCTCTTTCCTTGTTTTCAGTTACTTGGAAGCCTAAAGAAGATGATTCT
GCGTAATTCCAAATATTTGAAAGAAATTCCAGATCTTTCTTTAGCCACAAACCTCGAGAGACTAGATCTTTGTAAATGCG
AAGTGCTAGAAAGTTTTCCAACTCCTCTCAACTCGGAATCTCTTGAGTACCTCAATCTCCTACGATGCCCCAAGTTGAGA
AATTTCCCTGAGATTATTATGCACAGTTTCAGAGGAGAAATTGACATCGAGGTAGCAGATTGTTTATGGAACAAGAATCT
CCCTGGACTCGGTTATCTTGATTGCCTTAGGAGATGTAATCCAAGTAAATTTCGCCCAGAACATCTCAAAGACCTCACAG
TGAGATGTAACAACAAGCTTGAGAAGCTATGGGAAGGCGTCCAGGTAATTCATACGTATATTATATATTGATCAAGATTC
AATAAGAGATTCATCCGTACAAATAAGGAGAAAGGCCTAGTATTGGGTATGTGCTACAAGGAGTTGGGCCGAACACATGA
GAAGTCTATGGAGAGCTTCTAGAAAGAGTGAAGGCGCACAAATATCTCTTGTAGCCGTTGAAGAGGACTCACGAGTGTCT
TTAGCGACATGGTCAACCAAGGACCAGTCGCTCTCACCATCAAGACCAAGGAACCTCTTCTCTCATGTCTCTTTCAGTCT
TACGTTAATTGTAAACGGTCATATTCCCTTTGTGTGTCTTTAAATACATTGTAAACACACAAAGGTTACTAACTAATTCT
ATCAATATGATTTGGTCATTCTCACTCATATACCAACTCTCTTGTTCTTCATAATTCTCTTACTCTTTGCTACAATTCCG
CATATTCTTTCATTATATACAAGGACAACTGATAACCACAAAATTTGTGTTTTCAAAATATCTTTGTAGAGGAAACGAAT
GTAAGTTTCTGTCTACTTGCCTAGAAATTGAAATATTATTTCTGTCTTGTACAAAGACTAAGACTTATCATAATTCAGTG
ACAACCACAAAAATTCAATCTTCAAAAATATCTTTGTATGTAGTGTAAAAAAGCTTTCGAGGAAAGGAAGGGCCGAGTTT
CTTTATTATTTACGTCTCAATTGTCTTGTTAGGAGATTTGATTTTAGCCACTTAAAAGAATATCTTGTACAGTAAGTCTT
CTATGCAAGTCTTGGAGGGAAGGAAGACGAAGTTTCTCCTCTCTTTCTCACACTATGTCTTGCTGATTTACTTCTCTTAA
AAATCTTCGTCTCTTCTCTGAGTTCCCTCTATCGTCTCCC
>AT4G16880.1 | chr4:9497150-9500149 REVERSE LENGTH=3000
ACTTTGGGTACAGAAAACAACAAGAATCAGCAACATTTGCATATCCGCTGATTCAATAGCCAAAAGGCAGAAGCGTTTTT
GGCCTAACTTCGGCCAAAGATGTAACCAGCATAAGGAACAATCCTTCGGGTGAAGGAAAGAGCTTTTAAACTTTCTACAG
GAGACATTGTCTGGTCCACTTCCAAACCATGAAGTATCATCCAGCTATCCTACGTCGATGAGAATACATGTCGCTGCTGT
TCCCCCATGCCGCTGCACTCTTTAATTGTATCGTAAAGAGTTAAAGTTGTAGGCCTGAACTACTCACTAGAACATCTAGG
ATGGAAAGCTAATTCTCTGGGGCTGTTCTTGACTGAATTGATTTGCTTCAGATCTTTGCATCAAGGGCCTAACATAGACG
TGTGGTCTGATGGGGACGACACCTTTCACTGCTGACCCTGAACAGTTAAAGATCTGCCTTGACTGAACTCACATTGTTAA
CATTCCTTTCCTGGATCCTTAGCCGTCTCCACAGCTTATCACATTGTTAAGGCAACCTGAAACGTATTACAACTCTGTTT
TGTAATGAACGTGGGATCGACCATGACTATACTGGTAATGACAAGACTATTTCTTAGTTTTTCACACAAGCCATTTTCTC
CTGCAGATGATGGAGTACTGACAACTAGAAAAATTTTATGGTTCCATGTCCAGAACAGCAGAACCACTCTGTTCTTACTT
CTCTCTGTTTTGCTTCTTTGAAAAATTCGCTTTCCTGAAAAGATGTAAATTTAACAGTCTTGTTGTTGAGTTTTGCCTTA
AGTGTTAAGATACTCTACAGGGAAGAGAAGCTTCCAAAGACTCTAGTCTACAAAGAAGGTTTCACCTAAGGGAAGTTGAG
AACACACTAGAAACAGCTGTTGTGTTTCTCATAAATAGACAAGGGACAGAAGAGTAATTAACTTCTGCTTCAGTCATAAG
CTTTGTTTGTCTTCTTCCCCTGTACGGGAAAACAGAGCATGCGAGGGTGAAGAAAAAGAGGAGAACCCTGCATATAAAAG
AGGAGGCAAGCTGAACCCTAAAAGACAACAAGAAGAGAGCTAGATGGGGGTTTAGGTGAGGCGGCTGGGAGTGTCCAGTT
CGCCTCTAGGGTTTATGTAACCGAAACCAAGCTTTCTAGTGGATTTCCGAGTACAATCTCGGCGAGATGTAGCGTTTCCG
GTTTGGAAACGTGAACTCGTTAAATGGTGTGTGTGTGCTCTTTCTATTTCTTCTTCATTCGTTTTTCTAAGTCAACACAC
GAGAGATCCAAATTTCTTTGAGTGATAGTGAGAGATTCCGCAAGAAACAAGTTAAAGGTTCAAACTTTCTCCACACTTGT
CTTTTGAAACACACATATCTCTCTACGTGTATGTTACCAAAGGTTATTTTTCTCTCTTTAAATCAATGAATAAATTTGGT
AAAGAAAAATGTATTTCACAAGAGAATTATCAACAGCAAAAAAGTGTTGGAACTAAATTTTTAAATAGCAACCTCATCAG
CAACAATTGCATCACTGCTACCGTGGCGTTTCCTACACTCACAGTAAAAAAACAGTGATTAAAACATAACGCACCACCAC
CACAGCCCCATACATACAAACCAGCTTCCACCCGTCCCACTCACCGACCTCCACCACGACCCTGAGCTCAAGTGAGCTAG
TCATTGTCACATTTAGGATGTGAAAGCTAATTTCTCTGGTGCTTCTTTTAGCTGAATTGGTTTGTGCAGGTTTGCTTCAG
ATATTGCACCAATGACCTAATAATAATAATAAAAACATAATACACCATCAGTCGATTCCACTCTTTTTTCTTTCTTGCCG
TCTTACAACGACCTTGTGATTCCTAGGAACGTGAAGGACATTGAGTAACTACGAAGCAGTGAAGACTTATGGGAAGTAGC
CAAGCTGCACAATAGTGAAACCTCTTTGCCTGAGGTAAAATCTCATCTTACCTCCCTTATAAACTCTCCATTCACTTGAT
TGCTGAATTTGTGTGACATAATACAAATGCTCTGTTCTTCTTTGCCGCCAGCATATGGATTCAAATAAAATGGTTTTCAT
TGTTAGTCCAGAACATGATATAACTTTAAAATGTAAATTACTGATAAAGTGATTTGATAGATGATCGTGAGAGATGAATT
GAATGCACATAGATTTTTGTGTTGTTGTTTCAAGAATTGTACGTTGAAGGGGCTGGAGTTGAGAAAATGGTGTGAACTCA
ACACAAACGCAGAGAGTTTCTAGACGCAATCCCACGGCCGCTCCTTGACTTCGTGGATAGATGTTTGACCGTTAACCCGA
GGCAACGAACCAGCGCAGAGGATGTTCTCAGACACGAGTTCTTCCATCCAGTACATGAAACCCTTAGAAACCAAATGCTC
CTTAAACAATACAGCAAATGCAATCGCAGCCTACAGTGGTTGCTGACGCAGTAAGCCAAACTTTAAACTAATAATACAAT
TATTGAAAACTAAAAGAGTAATTTAGCAAACTAGAGAGTTAGTGTTAATTAGTATTTTCACTGTATTATTTGAATTAAAA
TCCTCATAATCGATATACTTATTCTCCTAATCCATGTGCATGTATGTATTGGGAAACAAGACTTTGATATTAAACAATCA
TAAGTACATTCTTACGATAAACTGTCTTGTACAAGGACAACTGACAACCACAAAATTTGTGTGTTTCAAAATATCTGTGT
AGAGGAAACGAATAACGTAAGTTTCTGTCTAATTGCCTAGAACTTGAAATATTATTTCTGTCTTGTACAAAGACTTATCA
TAATTCAGTGACAACCACAAAAATTCAATCTTCAAAAATATCTCTTGAATGTGTCTCCATCTCAGGATTATAGTGATGGA
AGCTCAAGTTTGAGATTTTTCCCTCAGATTTCAAGTAACATCATATGCCTATGGTGGCGTTATTGTCCATTGAAGCGTTT
GCCTTCTAATTTTAAGGCTGAGTATCTGGTTGAACTCATA
>AT4G16890.3 | chr4:9505456-9508455 REVERSE LENGTH=3000
TGGGTCGAGTCACTTAGTGACTTGGGTCGAGAGATCTCGTCCGGACTTAGGTAGTCCGGATCGGGGCCTTTCATTATCTC
TTCCAGAACTGCTGCAAATTGGATGGAGATGCGCGAGAACTCATCTTACGGTCATTGTTCAAGCCTATGTCCTTACCAGG
TGGAGAAGTGCCAACGTATTTTCAACATCGAGCTTATGGAGATTCCCTAACTGTCACTTTACCTTAGAGCTCTCTTTCTC
AAGTATTCTTGCTTTAAGGCTTGCATCGTGGTTGACCTTCTAACTGAGGGCAAGAGTTGGGGTCCATATTGTGAGGTAAA
TGCTGGCTTCAATGGGACACTGTATTGCAAATCATTTTTTAAAGATGCAGACCTGCGGTTGTGTAAGACGGATCATCTGG
TTTTCTGTTCCTTCAACTTCCAGCCTGAAGATCTTCCATCTAAATTGACTTTCAACGATGTGGAGTTTAACTTTTCTTGC
TCCAAGAGGATAAAAGAATGTGGTATACGACTCTTGAATGTGTCTCCATTTCCAGATGATAGTGATGGAAGCTCTGAAAC
AGAGTACAGCCAACAGTCTCGAGAAAAATGTGATGTTGTAGAGACTGCGAGAAGCAATAAGCGGATGCGGGTAAGCCTTT
TGACATAATTAGAACTGAAAATTGCAAAGCTATCTCTTGATGTTTTATTATATTTTCCAGGATCAATACCTTAGTGACAG
ACTATTTAACAGAATCGATCCTTTGGTTTACGATGCAGATGACATCGGGAACATCTGAAGAATATATCAACTTACCCTGT
GTCCAAATTGTAGCGGACACAAGCTTGACCGCTCTAAATATGGAGCTTTCGTTAGGGCAGGGAGAAGCATCATCAGTTTC
TTCTTATCCATCTCTGGAGGGGGAATCTTTGTGTGTTGATTCCATGATAAGTGAACAACAAGATGAAGAAATTCCTATCT
TGAATTCTGGTTCTGGTAACTGAAGCATCTTATTATTCGGTTTTCCTCTGTTTTAGGATAACTTGGGACCGAGCATGACT
ATAATGATAATGGCAAGACGATTTCATATGTTTTGACACAAGCCATTTTTCCTGCAGATATATCACTTCCCTTGATACTA
GTTAAATCCATATGAAAATATCTTGTTCCCTGAGCTACTCATTAACACATCTAGGATGGGATGGAAAAGCTAATTCTCTA
GGGCTGTTCTCGGCTGAATGGTCTTTGGACCAAGGACCTAAAAAAAGACGTGTGTTCTGCGGGAGTTACTTTGTTATACC
TCATAATGGGAAGGAAAGCTCTCACTGGTGACCCTGAACAGTTAAGATCTGACTTGACTGAATACACCATCACTCGGTTC
CACTTTTTTCTTCTTTCTTGCCGTCTTACAACGACCTTGTCATTCCCAGGAACATAAAGGACATTGCGCAACTACGAGGC
AGTGAAGAATTATGGGAAGTAGCCAAGCTGCACAACCGTGAATCCTCTTTACATGAGGTAAAATCTCATCTTTCATCCCT
TGTAAACTCTCCATTCATTTGATTACTGCATTGGTGTGAACATAACATACATGTTCTGTTCTTCTTTGCCGCCAGCATTT
GGATTCAAATATCACAAAAGGGTTTTCATTGTTAGCATTTTGTGTTCCAAAACATTATATATCTTAAAAATGTAAATTAC
CGACAAAATTATTAGATAGATGATCGTGAGAGATGAGTTCAGGTTGATTTTTGTGTTGTTGTTTCAGGAATTGTACAAGT
CAAGGTACTTGAAAGGGATGGAGTTGAGAAAATGGTACGAACTCAACCCAAAACGCATGGAGTTTCTAGATGCAATTCCA
TGGTCGCTCCTTGACCTCGTTGATAGATGTTTGACCGTTAACCCGAGACGGCGAATCAGTGCAGAGGATGCTCTCAAGCA
CGACTTCTTCCATCCAGTACATGAAACCTACCCTTAGAAACCAAATGCTCCTTAAACGGCAGCAAATGCAATCGCAGCCT
ACAGTGGTTGCTGACACAGTAAGCCAAAACTCTAAACTAATATTACAATTGTAAATGTAAACAAGAAAACTTTACATGAA
AATATTCTCTCCACTGTCCACACCACACAGCTCTAGAAAACTAGATAGTTTGTTGTTAGTGTTTTCACTGTATTATTAGT
TGAATTATAATCCTCATAATCGATATACTAATTATTCTCCTAATTTCCATGCATGTATGTACAGTATGAATAGGAAAACC
AGACTTTTGATATTAGTGAACCTTAACATTGTTAAAATAAATTGAAATCTTGTTTCTGTCTTGAACCACTGACAGCCACA
AAATTTTGGGTCTTCAAAAATATCTGTGGAGAGGAAAAGTAGCTCTCGAGGAAGTTTCTGTCTATTTTGCCTAGAAATTA
TCTTGAAATCTTGTAGAATGGCTACGTCTCATCATCATAGATAAATTCAGTGACGACTGATAGCCACAAAATTGACTTAT
CGTTATAGAGTAGAAGCTTTCCAAGGAAAGGAAGGGGAAGTTTCTGTATCACATAATTATGGCCTTATCTTGTTAGGGAT
TTGATTTTTCAACCACTAAAAAAATATCTTGTACAGTAAGTCTTCTATGCAAGTCTTCTAAGAAAGGAAGACCAAGTTTA
CGTATTATTTGTCCCAATTGTCTTGTAATGGGATTTGATTTTAACCACTAAAACAATATCTTGTATAGTAAGTCTTCTAT
ACAAGTCTTCGAGGAAAGGAAGACCAAGTTTCTCCTCTCTGTTACTGTGTTGTATTATTGATATACTTCAAAGAGTTTTC
CTTTGAGAAATTTCGTCTCTTCTCTCTCATCCTCTGCCATGGCGTCTTCTTGCTTCAGATAGATATACAATGTTCTCAGA
TGGATATACAATGTTTTCGCGAGCTTCAGTGGAGAAAATTTCGGCAAATTGTTTCGTGGCCATCTTGTCAAGGAGCTCGA
GCTCGACCGTGAAATGATGGATACATCCAAAGATGATGAT
>AT4G16890.2 | chr4:9505483-9508482 REVERSE LENGTH=3000
TGGTTAGGGTCGAGTCACTTAGTGACTTGGGTCGAGTCACTTAGTGACTTGGGTCGAGAGATCTCGTCCGGACTTAGGTA
GTCCGGATCGGGGCCTTTCATTATCTCTTCCAGAACTGCTGCAAATTGGATGGAGATGCGCGAGAACTCATCTTACGGTC
ATTGTTCAAGCCTATGTCCTTACCAGGTGGAGAAGTGCCAACGTATTTTCAACATCGAGCTTATGGAGATTCCCTAACTG
TCACTTTACCTTAGAGCTCTCTTTCTCAAGTATTCTTGCTTTAAGGCTTGCATCGTGGTTGACCTTCTAACTGAGGGCAA
GAGTTGGGGTCCATATTGTGAGGTAAATGCTGGCTTCAATGGGACACTGTATTGCAAATCATTTTTTAAAGATGCAGACC
TGCGGTTGTGTAAGACGGATCATCTGGTTTTCTGTTCCTTCAACTTCCAGCCTGAAGATCTTCCATCTAAATTGACTTTC
AACGATGTGGAGTTTAACTTTTCTTGCTCCAAGAGGATAAAAGAATGTGGTATACGACTCTTGAATGTGTCTCCATTTCC
AGATGATAGTGATGGAAGCTCTGAAACAGAGTACAGCCAACAGTCTCGAGAAAAATGTGATGTTGTAGAGACTGCGAGAA
GCAATAAGCGGATGCGGGTAAGCCTTTTGACATAATTAGAACTGAAAATTGCAAAGCTATCTCTTGATGTTTTATTATAT
TTTCCAGGATCAATACCTTAGTGACAGACTATTTAACAGAATCGATCCTTTGGTTTACGATGCAGATGACATCGGGAACA
TCTGAAGAATATATCAACTTACCCTGTGTCCAAATTGTAGCGGACACAAGCTTGACCGCTCTAAATATGGAGCTTTCGTT
AGGGCAGGGAGAAGCATCATCAGTTTCTTCTTATCCATCTCTGGAGGGGGAATCTTTGTGTGTTGATTCCATGATAAGTG
AACAACAAGATGAAGAAATTCCTATCTTGAATTCTGGTTCTGGTAACTGAAGCATCTTATTATTCGGTTTTCCTCTGTTT
TAGGATAACTTGGGACCGAGCATGACTATAATGATAATGGCAAGACGATTTCATATGTTTTGACACAAGCCATTTTTCCT
GCAGATATATCACTTCCCTTGATACTAGTTAAATCCATATGAAAATATCTTGTTCCCTGAGCTACTCATTAACACATCTA
GGATGGGATGGAAAAGCTAATTCTCTAGGGCTGTTCTCGGCTGAATGGTCTTTGGACCAAGGACCTAAAAAAAGACGTGT
GTTCTGCGGGAGTTACTTTGTTATACCTCATAATGGGAAGGAAAGCTCTCACTGGTGACCCTGAACAGTTAAGATCTGAC
TTGACTGAATACACCATCACTCGGTTCCACTTTTTTCTTCTTTCTTGCCGTCTTACAACGACCTTGTCATTCCCAGGAAC
ATAAAGGACATTGCGCAACTACGAGGCAGTGAAGAATTATGGGAAGTAGCCAAGCTGCACAACCGTGAATCCTCTTTACA
TGAGGTAAAATCTCATCTTTCATCCCTTGTAAACTCTCCATTCATTTGATTACTGCATTGGTGTGAACATAACATACATG
TTCTGTTCTTCTTTGCCGCCAGCATTTGGATTCAAATATCACAAAAGGGTTTTCATTGTTAGCATTTTGTGTTCCAAAAC
ATTATATATCTTAAAAATGTAAATTACCGACAAAATTATTAGATAGATGATCGTGAGAGATGAGTTCAGGTTGATTTTTG
TGTTGTTGTTTCAGGAATTGTACAAGTCAAGGTACTTGAAAGGGATGGAGTTGAGAAAATGGTACGAACTCAACCCAAAA
CGCATGGAGTTTCTAGATGCAATTCCATGGTCGCTCCTTGACCTCGTTGATAGATGTTTGACCGTTAACCCGAGACGGCG
AATCAGTGCAGAGGATGCTCTCAAGCACGACTTCTTCCATCCAGTACATGAAACCTACCCTTAGAAACCAAATGCTCCTT
AAACGGCAGCAAATGCAATCGCAGCCTACAGTGGTTGCTGACACAGTAAGCCAAAACTCTAAACTAATATTACAATTGTA
AATGTAAACAAGAAAACTTTACATGAAAATATTCTCTCCACTGTCCACACCACACAGCTCTAGAAAACTAGATAGTTTGT
TGTTAGTGTTTTCACTGTATTATTAGTTGAATTATAATCCTCATAATCGATATACTAATTATTCTCCTAATTTCCATGCA
TGTATGTACAGTATGAATAGGAAAACCAGACTTTTGATATTAGTGAACCTTAACATTGTTAAAATAAATTGAAATCTTGT
TTCTGTCTTGAACCACTGACAGCCACAAAATTTTGGGTCTTCAAAAATATCTGTGGAGAGGAAAAGTAGCTCTCGAGGAA
GTTTCTGTCTATTTTGCCTAGAAATTATCTTGAAATCTTGTAGAATGGCTACGTCTCATCATCATAGATAAATTCAGTGA
CGACTGATAGCCACAAAATTGACTTATCGTTATAGAGTAGAAGCTTTCCAAGGAAAGGAAGGGGAAGTTTCTGTATCACA
TAATTATGGCCTTATCTTGTTAGGGATTTGATTTTTCAACCACTAAAAAAATATCTTGTACAGTAAGTCTTCTATGCAAG
TCTTCTAAGAAAGGAAGACCAAGTTTACGTATTATTTGTCCCAATTGTCTTGTAATGGGATTTGATTTTAACCACTAAAA
CAATATCTTGTATAGTAAGTCTTCTATACAAGTCTTCGAGGAAAGGAAGACCAAGTTTCTCCTCTCTGTTACTGTGTTGT
ATTATTGATATACTTCAAAGAGTTTTCCTTTGAGAAATTTCGTCTCTTCTCTCTCATCCTCTGCCATGGCGTCTTCTTGC
TTCAGATAGATATACAATGTTCTCAGATGGATATACAATGTTTTCGCGAGCTTCAGTGGAGAAAATTTCGGCAAATTGTT
TCGTGGCCATCTTGTCAAGGAGCTCGAGCTCGACCGTGAA
>AT4G16890.5 | chr4:9505456-9508455 REVERSE LENGTH=3000
TGGGTCGAGTCACTTAGTGACTTGGGTCGAGAGATCTCGTCCGGACTTAGGTAGTCCGGATCGGGGCCTTTCATTATCTC
TTCCAGAACTGCTGCAAATTGGATGGAGATGCGCGAGAACTCATCTTACGGTCATTGTTCAAGCCTATGTCCTTACCAGG
TGGAGAAGTGCCAACGTATTTTCAACATCGAGCTTATGGAGATTCCCTAACTGTCACTTTACCTTAGAGCTCTCTTTCTC
AAGTATTCTTGCTTTAAGGCTTGCATCGTGGTTGACCTTCTAACTGAGGGCAAGAGTTGGGGTCCATATTGTGAGGTAAA
TGCTGGCTTCAATGGGACACTGTATTGCAAATCATTTTTTAAAGATGCAGACCTGCGGTTGTGTAAGACGGATCATCTGG
TTTTCTGTTCCTTCAACTTCCAGCCTGAAGATCTTCCATCTAAATTGACTTTCAACGATGTGGAGTTTAACTTTTCTTGC
TCCAAGAGGATAAAAGAATGTGGTATACGACTCTTGAATGTGTCTCCATTTCCAGATGATAGTGATGGAAGCTCTGAAAC
AGAGTACAGCCAACAGTCTCGAGAAAAATGTGATGTTGTAGAGACTGCGAGAAGCAATAAGCGGATGCGGGTAAGCCTTT
TGACATAATTAGAACTGAAAATTGCAAAGCTATCTCTTGATGTTTTATTATATTTTCCAGGATCAATACCTTAGTGACAG
ACTATTTAACAGAATCGATCCTTTGGTTTACGATGCAGATGACATCGGGAACATCTGAAGAATATATCAACTTACCCTGT
GTCCAAATTGTAGCGGACACAAGCTTGACCGCTCTAAATATGGAGCTTTCGTTAGGGCAGGGAGAAGCATCATCAGTTTC
TTCTTATCCATCTCTGGAGGGGGAATCTTTGTGTGTTGATTCCATGATAAGTGAACAACAAGATGAAGAAATTCCTATCT
TGAATTCTGGTTCTGGTAACTGAAGCATCTTATTATTCGGTTTTCCTCTGTTTTAGGATAACTTGGGACCGAGCATGACT
ATAATGATAATGGCAAGACGATTTCATATGTTTTGACACAAGCCATTTTTCCTGCAGATATATCACTTCCCTTGATACTA
GTTAAATCCATATGAAAATATCTTGTTCCCTGAGCTACTCATTAACACATCTAGGATGGGATGGAAAAGCTAATTCTCTA
GGGCTGTTCTCGGCTGAATGGTCTTTGGACCAAGGACCTAAAAAAAGACGTGTGTTCTGCGGGAGTTACTTTGTTATACC
TCATAATGGGAAGGAAAGCTCTCACTGGTGACCCTGAACAGTTAAGATCTGACTTGACTGAATACACCATCACTCGGTTC
CACTTTTTTCTTCTTTCTTGCCGTCTTACAACGACCTTGTCATTCCCAGGAACATAAAGGACATTGCGCAACTACGAGGC
AGTGAAGAATTATGGGAAGTAGCCAAGCTGCACAACCGTGAATCCTCTTTACATGAGGTAAAATCTCATCTTTCATCCCT
TGTAAACTCTCCATTCATTTGATTACTGCATTGGTGTGAACATAACATACATGTTCTGTTCTTCTTTGCCGCCAGCATTT
GGATTCAAATATCACAAAAGGGTTTTCATTGTTAGCATTTTGTGTTCCAAAACATTATATATCTTAAAAATGTAAATTAC
CGACAAAATTATTAGATAGATGATCGTGAGAGATGAGTTCAGGTTGATTTTTGTGTTGTTGTTTCAGGAATTGTACAAGT
CAAGGTACTTGAAAGGGATGGAGTTGAGAAAATGGTACGAACTCAACCCAAAACGCATGGAGTTTCTAGATGCAATTCCA
TGGTCGCTCCTTGACCTCGTTGATAGATGTTTGACCGTTAACCCGAGACGGCGAATCAGTGCAGAGGATGCTCTCAAGCA
CGACTTCTTCCATCCAGTACATGAAACCTACCCTTAGAAACCAAATGCTCCTTAAACGGCAGCAAATGCAATCGCAGCCT
ACAGTGGTTGCTGACACAGTAAGCCAAAACTCTAAACTAATATTACAATTGTAAATGTAAACAAGAAAACTTTACATGAA
AATATTCTCTCCACTGTCCACACCACACAGCTCTAGAAAACTAGATAGTTTGTTGTTAGTGTTTTCACTGTATTATTAGT
TGAATTATAATCCTCATAATCGATATACTAATTATTCTCCTAATTTCCATGCATGTATGTACAGTATGAATAGGAAAACC
AGACTTTTGATATTAGTGAACCTTAACATTGTTAAAATAAATTGAAATCTTGTTTCTGTCTTGAACCACTGACAGCCACA
AAATTTTGGGTCTTCAAAAATATCTGTGGAGAGGAAAAGTAGCTCTCGAGGAAGTTTCTGTCTATTTTGCCTAGAAATTA
TCTTGAAATCTTGTAGAATGGCTACGTCTCATCATCATAGATAAATTCAGTGACGACTGATAGCCACAAAATTGACTTAT
CGTTATAGAGTAGAAGCTTTCCAAGGAAAGGAAGGGGAAGTTTCTGTATCACATAATTATGGCCTTATCTTGTTAGGGAT
TTGATTTTTCAACCACTAAAAAAATATCTTGTACAGTAAGTCTTCTATGCAAGTCTTCTAAGAAAGGAAGACCAAGTTTA
CGTATTATTTGTCCCAATTGTCTTGTAATGGGATTTGATTTTAACCACTAAAACAATATCTTGTATAGTAAGTCTTCTAT
ACAAGTCTTCGAGGAAAGGAAGACCAAGTTTCTCCTCTCTGTTACTGTGTTGTATTATTGATATACTTCAAAGAGTTTTC
CTTTGAGAAATTTCGTCTCTTCTCTCTCATCCTCTGCCATGGCGTCTTCTTGCTTCAGATAGATATACAATGTTCTCAGA
TGGATATACAATGTTTTCGCGAGCTTCAGTGGAGAAAATTTCGGCAAATTGTTTCGTGGCCATCTTGTCAAGGAGCTCGA
GCTCGACCGTGAAATGATGGATACATCCAAAGATGATGAT
>AT4G16890.4 | chr4:9504941-9507940 REVERSE LENGTH=3000
GAATGTGTCTCCATTTCCAGATGATAGTGATGGAAGCTCTGAAACAGAGTACAGCCAACAGTCTCGAGAAAAATGTGATG
TTGTAGAGACTGCGAGAAGCAATAAGCGGATGCGGGTAAGCCTTTTGACATAATTAGAACTGAAAATTGCAAAGCTATCT
CTTGATGTTTTATTATATTTTCCAGGATCAATACCTTAGTGACAGACTATTTAACAGAATCGATCCTTTGGTTTACGATG
CAGATGACATCGGGAACATCTGAAGAATATATCAACTTACCCTGTGTCCAAATTGTAGCGGACACAAGCTTGACCGCTCT
AAATATGGAGCTTTCGTTAGGGCAGGGAGAAGCATCATCAGTTTCTTCTTATCCATCTCTGGAGGGGGAATCTTTGTGTG
TTGATTCCATGATAAGTGAACAACAAGATGAAGAAATTCCTATCTTGAATTCTGGTTCTGGTAACTGAAGCATCTTATTA
TTCGGTTTTCCTCTGTTTTAGGATAACTTGGGACCGAGCATGACTATAATGATAATGGCAAGACGATTTCATATGTTTTG
ACACAAGCCATTTTTCCTGCAGATATATCACTTCCCTTGATACTAGTTAAATCCATATGAAAATATCTTGTTCCCTGAGC
TACTCATTAACACATCTAGGATGGGATGGAAAAGCTAATTCTCTAGGGCTGTTCTCGGCTGAATGGTCTTTGGACCAAGG
ACCTAAAAAAAGACGTGTGTTCTGCGGGAGTTACTTTGTTATACCTCATAATGGGAAGGAAAGCTCTCACTGGTGACCCT
GAACAGTTAAGATCTGACTTGACTGAATACACCATCACTCGGTTCCACTTTTTTCTTCTTTCTTGCCGTCTTACAACGAC
CTTGTCATTCCCAGGAACATAAAGGACATTGCGCAACTACGAGGCAGTGAAGAATTATGGGAAGTAGCCAAGCTGCACAA
CCGTGAATCCTCTTTACATGAGGTAAAATCTCATCTTTCATCCCTTGTAAACTCTCCATTCATTTGATTACTGCATTGGT
GTGAACATAACATACATGTTCTGTTCTTCTTTGCCGCCAGCATTTGGATTCAAATATCACAAAAGGGTTTTCATTGTTAG
CATTTTGTGTTCCAAAACATTATATATCTTAAAAATGTAAATTACCGACAAAATTATTAGATAGATGATCGTGAGAGATG
AGTTCAGGTTGATTTTTGTGTTGTTGTTTCAGGAATTGTACAAGTCAAGGTACTTGAAAGGGATGGAGTTGAGAAAATGG
TACGAACTCAACCCAAAACGCATGGAGTTTCTAGATGCAATTCCATGGTCGCTCCTTGACCTCGTTGATAGATGTTTGAC
CGTTAACCCGAGACGGCGAATCAGTGCAGAGGATGCTCTCAAGCACGACTTCTTCCATCCAGTACATGAAACCTACCCTT
AGAAACCAAATGCTCCTTAAACGGCAGCAAATGCAATCGCAGCCTACAGTGGTTGCTGACACAGTAAGCCAAAACTCTAA
ACTAATATTACAATTGTAAATGTAAACAAGAAAACTTTACATGAAAATATTCTCTCCACTGTCCACACCACACAGCTCTA
GAAAACTAGATAGTTTGTTGTTAGTGTTTTCACTGTATTATTAGTTGAATTATAATCCTCATAATCGATATACTAATTAT
TCTCCTAATTTCCATGCATGTATGTACAGTATGAATAGGAAAACCAGACTTTTGATATTAGTGAACCTTAACATTGTTAA
AATAAATTGAAATCTTGTTTCTGTCTTGAACCACTGACAGCCACAAAATTTTGGGTCTTCAAAAATATCTGTGGAGAGGA
AAAGTAGCTCTCGAGGAAGTTTCTGTCTATTTTGCCTAGAAATTATCTTGAAATCTTGTAGAATGGCTACGTCTCATCAT
CATAGATAAATTCAGTGACGACTGATAGCCACAAAATTGACTTATCGTTATAGAGTAGAAGCTTTCCAAGGAAAGGAAGG
GGAAGTTTCTGTATCACATAATTATGGCCTTATCTTGTTAGGGATTTGATTTTTCAACCACTAAAAAAATATCTTGTACA
GTAAGTCTTCTATGCAAGTCTTCTAAGAAAGGAAGACCAAGTTTACGTATTATTTGTCCCAATTGTCTTGTAATGGGATT
TGATTTTAACCACTAAAACAATATCTTGTATAGTAAGTCTTCTATACAAGTCTTCGAGGAAAGGAAGACCAAGTTTCTCC
TCTCTGTTACTGTGTTGTATTATTGATATACTTCAAAGAGTTTTCCTTTGAGAAATTTCGTCTCTTCTCTCTCATCCTCT
GCCATGGCGTCTTCTTGCTTCAGATAGATATACAATGTTCTCAGATGGATATACAATGTTTTCGCGAGCTTCAGTGGAGA
AAATTTCGGCAAATTGTTTCGTGGCCATCTTGTCAAGGAGCTCGAGCTCGACCGTGAAATGATGGATACATCCAAAGATG
ATGATATGGAGATAGCTTCTTCTTCTGGCAGCCGGAGATACGACGTTTTCCCAAGCTTTCGTGGAGAAGATGTCCGTGAC
TCATTCCTCAGCCATCTTCTCAAGGAGCTCAGGGGCAAAGCAATCACATTCATAGATGATGAGATCGAGAGGAGCCGCTC
AATCGGCCCGGAGCTTTTATCGGCAATAAAAGAATCGAGAATAGCAATCGTTATCTTCTCTAAGAACTATGCTTCATCCA
CCTGGTGCCTGAATGAATTGGTGGAGATTCACAAGTGTTATACGAATTTGAATCAAATGGTGATTCCGATTTTCTTCCAC
GTTGATGCTTCGGAAGTTAAAAAACAGACCGGCGAATTTGGAAAGGTCTTTGAAGAGACATGCAAGGCTAAATCAGAGGA
TGAGAAACAAAGTTGGAAGCAAGCTCTAGCAGCTGTTGCAGTTATGGCCGGATATGATCTTCGGAAATGGTATTTCAATG
AATAGACTTCGTGATTTTTTTGTTTTGCGTTGCTTCTTTA
>AT4G16890.1 | chr4:9505483-9508482 REVERSE LENGTH=3000
TGGTTAGGGTCGAGTCACTTAGTGACTTGGGTCGAGTCACTTAGTGACTTGGGTCGAGAGATCTCGTCCGGACTTAGGTA
GTCCGGATCGGGGCCTTTCATTATCTCTTCCAGAACTGCTGCAAATTGGATGGAGATGCGCGAGAACTCATCTTACGGTC
ATTGTTCAAGCCTATGTCCTTACCAGGTGGAGAAGTGCCAACGTATTTTCAACATCGAGCTTATGGAGATTCCCTAACTG
TCACTTTACCTTAGAGCTCTCTTTCTCAAGTATTCTTGCTTTAAGGCTTGCATCGTGGTTGACCTTCTAACTGAGGGCAA
GAGTTGGGGTCCATATTGTGAGGTAAATGCTGGCTTCAATGGGACACTGTATTGCAAATCATTTTTTAAAGATGCAGACC
TGCGGTTGTGTAAGACGGATCATCTGGTTTTCTGTTCCTTCAACTTCCAGCCTGAAGATCTTCCATCTAAATTGACTTTC
AACGATGTGGAGTTTAACTTTTCTTGCTCCAAGAGGATAAAAGAATGTGGTATACGACTCTTGAATGTGTCTCCATTTCC
AGATGATAGTGATGGAAGCTCTGAAACAGAGTACAGCCAACAGTCTCGAGAAAAATGTGATGTTGTAGAGACTGCGAGAA
GCAATAAGCGGATGCGGGTAAGCCTTTTGACATAATTAGAACTGAAAATTGCAAAGCTATCTCTTGATGTTTTATTATAT
TTTCCAGGATCAATACCTTAGTGACAGACTATTTAACAGAATCGATCCTTTGGTTTACGATGCAGATGACATCGGGAACA
TCTGAAGAATATATCAACTTACCCTGTGTCCAAATTGTAGCGGACACAAGCTTGACCGCTCTAAATATGGAGCTTTCGTT
AGGGCAGGGAGAAGCATCATCAGTTTCTTCTTATCCATCTCTGGAGGGGGAATCTTTGTGTGTTGATTCCATGATAAGTG
AACAACAAGATGAAGAAATTCCTATCTTGAATTCTGGTTCTGGTAACTGAAGCATCTTATTATTCGGTTTTCCTCTGTTT
TAGGATAACTTGGGACCGAGCATGACTATAATGATAATGGCAAGACGATTTCATATGTTTTGACACAAGCCATTTTTCCT
GCAGATATATCACTTCCCTTGATACTAGTTAAATCCATATGAAAATATCTTGTTCCCTGAGCTACTCATTAACACATCTA
GGATGGGATGGAAAAGCTAATTCTCTAGGGCTGTTCTCGGCTGAATGGTCTTTGGACCAAGGACCTAAAAAAAGACGTGT
GTTCTGCGGGAGTTACTTTGTTATACCTCATAATGGGAAGGAAAGCTCTCACTGGTGACCCTGAACAGTTAAGATCTGAC
TTGACTGAATACACCATCACTCGGTTCCACTTTTTTCTTCTTTCTTGCCGTCTTACAACGACCTTGTCATTCCCAGGAAC
ATAAAGGACATTGCGCAACTACGAGGCAGTGAAGAATTATGGGAAGTAGCCAAGCTGCACAACCGTGAATCCTCTTTACA
TGAGGTAAAATCTCATCTTTCATCCCTTGTAAACTCTCCATTCATTTGATTACTGCATTGGTGTGAACATAACATACATG
TTCTGTTCTTCTTTGCCGCCAGCATTTGGATTCAAATATCACAAAAGGGTTTTCATTGTTAGCATTTTGTGTTCCAAAAC
ATTATATATCTTAAAAATGTAAATTACCGACAAAATTATTAGATAGATGATCGTGAGAGATGAGTTCAGGTTGATTTTTG
TGTTGTTGTTTCAGGAATTGTACAAGTCAAGGTACTTGAAAGGGATGGAGTTGAGAAAATGGTACGAACTCAACCCAAAA
CGCATGGAGTTTCTAGATGCAATTCCATGGTCGCTCCTTGACCTCGTTGATAGATGTTTGACCGTTAACCCGAGACGGCG
AATCAGTGCAGAGGATGCTCTCAAGCACGACTTCTTCCATCCAGTACATGAAACCTACCCTTAGAAACCAAATGCTCCTT
AAACGGCAGCAAATGCAATCGCAGCCTACAGTGGTTGCTGACACAGTAAGCCAAAACTCTAAACTAATATTACAATTGTA
AATGTAAACAAGAAAACTTTACATGAAAATATTCTCTCCACTGTCCACACCACACAGCTCTAGAAAACTAGATAGTTTGT
TGTTAGTGTTTTCACTGTATTATTAGTTGAATTATAATCCTCATAATCGATATACTAATTATTCTCCTAATTTCCATGCA
TGTATGTACAGTATGAATAGGAAAACCAGACTTTTGATATTAGTGAACCTTAACATTGTTAAAATAAATTGAAATCTTGT
TTCTGTCTTGAACCACTGACAGCCACAAAATTTTGGGTCTTCAAAAATATCTGTGGAGAGGAAAAGTAGCTCTCGAGGAA
GTTTCTGTCTATTTTGCCTAGAAATTATCTTGAAATCTTGTAGAATGGCTACGTCTCATCATCATAGATAAATTCAGTGA
CGACTGATAGCCACAAAATTGACTTATCGTTATAGAGTAGAAGCTTTCCAAGGAAAGGAAGGGGAAGTTTCTGTATCACA
TAATTATGGCCTTATCTTGTTAGGGATTTGATTTTTCAACCACTAAAAAAATATCTTGTACAGTAAGTCTTCTATGCAAG
TCTTCTAAGAAAGGAAGACCAAGTTTACGTATTATTTGTCCCAATTGTCTTGTAATGGGATTTGATTTTAACCACTAAAA
CAATATCTTGTATAGTAAGTCTTCTATACAAGTCTTCGAGGAAAGGAAGACCAAGTTTCTCCTCTCTGTTACTGTGTTGT
ATTATTGATATACTTCAAAGAGTTTTCCTTTGAGAAATTTCGTCTCTTCTCTCTCATCCTCTGCCATGGCGTCTTCTTGC
TTCAGATAGATATACAATGTTCTCAGATGGATATACAATGTTTTCGCGAGCTTCAGTGGAGAAAATTTCGGCAAATTGTT
TCGTGGCCATCTTGTCAAGGAGCTCGAGCTCGACCGTGAA
>AT4G16900.1 | chr4:9516542-9519541 REVERSE LENGTH=3000
CGAGAAGCGAGAAGCGGATGGGGGTATCTTTTGACTTTTGATTAGAGCTGAAAATTATAAAGCTATCTTTTGACTTTTGG
TTTGATTTTTCAGGATCGAAACACCATAGGGACAGACTATTTAATAGAATCGATCGTTTGATTTATAATGCAGATGACAT
CGGGGACATCTGAAGAATATATCAACTTACCCTATGGCCAAATTGTAGCGGACTCAGGATTGGCCGCTCTAAATATGGAG
CTTTCGTTAGGGCAGGGAGAAGCATCATCATCAACATCTCTAGAGGGGGAAGCTTTGTGTGTTGATTACATGATAACTGA
AGAACAAGATGAAGAAATTCCTATCTTGTCTACTGATTCTGGTAACTGAAGCATCTTATCATTCTGTTTTACTCTGTTTT
AGGATAACTTGGGATCGACTATGACTATAATGATAATGATAATTAACTGCAGATGATGAAGATCTTTAGGAGAACCAAAG
TCCGTTACATTATCCAGCTCTGCGTTTGTTTTGAACATTTCACTTTTCCTGAAAGAATAAATGTTTCAGAAAGCCATACT
TTAGCATATTCTGGAAAAACATCTTTGGCATTGTTTTGTTTTGTAAAAACATATTCTATTTTTAAGAAAGACATTGAATT
TGGGAGCGTACCTGCTTGAGTGCAGGTACTACCCAAAATAGTCTTGCCTTTTTAAAACATAGATCTCAATGTTTATGTTA
GTAAAGGTTGTTTTTCTCTTTATTAGCAATGAATAAATCAGACTTTGGGTACAGAAAACAACAAGAATCAGCAACATTTG
CATATCCGCTGATTCAATAGCCAAAAGGCAGAAGCGTTTTTGGCCTAACTTCGGCCAAAGATGTAACCAGCATAAGGAAC
AATCCTTCGGGTGAAGGAAAGAGCTTTTAAACTTTCTACAGGAGACATTGTCTGGTCCACTTCCAAACCATGAAGTATCA
TCCAGCTATCCTACGTCGATGAGAAAATATGTCGCTGCTGTTCCCCTATGCCGCTGCACTCTTTAATTATATCGAGAAGA
GTGAAAGTTGTAGGCCTGAACTACTCACTAGAACATCTAGGATGGGAAGCTCATTCTCTGGGGCTGTTCTTGACTGAATT
GGTTTGCTTCAGATCTTTGCATCAAGGGCCTAAATAAAACGTATGGTCTGATGGGGACGACACCTTTCACTGCTGACCCT
GAACAGTTAAGATCTGCCTTGACTGAATTCACACCATCACATTGTTAAGATTCCTTTCCTGGATCCTTAGCCGTCTCTAC
AGCTTATCACATTGTTAAGGTAACCTGAAACGTATTACAACTCTGTTTTATAATGAACATGGGATCGACCATGACTATAC
TGGTAATGACAAGACGATTTCTTAGTTTTTCACACAAGCCATTTTCTCCTGCAGATGATGGAGCACTGACAACTAGAAAA
CTTTTATGGTTCCATGTCCAGAACAGCAGAACCACTCTGTTCTTACTTCTCTCTGTTTTGCTTCTTTGAAAAATTCGCTT
TCCTGAAAAGATGTAAATATAACAGTCTTGTCTTTTGAAACACACATATCTCTCTACGTGTATGTTACCAAAGGTTATTT
TTCTCTCTTTAAATCAATGAATAAATTCGGTAAAGAAAAATGTATTTCACAAGAGAATTATCAACAACAAAAAAGTGTTG
GAACTAAATTTTTAAATAGCAACCTCATCAGCATTAAATGCATCACTGCTACCATGGCGTTTCCTACACTCACAGTAAAA
AACAGTGATTACAACATAACTCAGCACCACCACTGCCCCATACATACAAAACCAGCTTCCACCCGTCCTACTCACCGGCC
ACAACCACCAAACTCAATCACGACCCTGAGGTCAAGTGAGCTAGTCATTGTCACATTTAGGATGTGAAAGCTAATTTCTC
TGGTGCTTATTTTAGCTGAATTGGTTTGTGCAGGTTTGCTTCAGATATTTGCACCAATGACCTAATAATAATAAATAAAA
ATATAATACACCATCAGTCGATTCCACTCTTTTTTCGTTCTTGCCGTCTTACAACGACCTTGTGATTCCTAGGAACATAA
AGGACATTGAGTAACTACGAGGCAGTGAAGACTTATGGGAAGTAGCCAAGCTGCAATCGTGAAACCTCTTTGCCTGAGGT
AAAATCTCATCTTACATCCCTTATAAACTCTCCATTCACTTGATTGCTGAATTTGTGTGACATAATACAAATGCTCTGTT
CTTCTTTGCCACCAGCATATGGATTCAAATATCACATAAAATGGTTTTCATTGTTAGTCCAGAACATGATATAACTTTAA
AATGTAAATTACTGATAAAGTGATTTGATAGATGATCGTGAGAGCTGAATTCACATAGATTTTTGTGTTGTTGTTTCAGG
AATTGTACGTGTCAAGGTACTTGAAGGGGATGGAGTTGAGAAAATGAGGAGAACTCAACACAAAACGCAGAGAGTTTCTA
GAAATCTTCACTCCACTGTCCATCCACACCACACCACACAACTCTAGAAAGCTAAAAGAGTTTTTTTTTTAACAAACTAG
ATAGTTAATGTTTTCACTATATTATTATGTGAATTAAAATCCTCATAATTGATATACTTACAAATTCTCCTAGTTTCTAT
GCATGTAAGTATAGGGAAACAAAGACTGAATTCCCCACTCAACATGTTTACGATAAGCTGTCCTTTTTACAATAAGCAAA
GACCTTGGACACCAAAATAAATCTAATATTGATTTAAGAGGCATCATAACTTGTAGTTGAGCGGTTGAATACTTGAAATC
AGGTTTTAAATGCTTCATTGGCCTTGGTTCGAACCTCATTACAAACATTTCGCTACATTTTTATATTTATGGCCTATGGG
CAAAAAATAAGAAGTTTCCTTGCGCATCCCACCCTTAAGGACCGGCCTCACAGTAATCACTCTAATCAATAATCACTGTG
TATTCGATTTACTGTACTTATCTTCTCCTCATCATATTCC
>AT4G16900.2 | chr4:9516542-9519541 REVERSE LENGTH=3000
CGAGAAGCGAGAAGCGGATGGGGGTATCTTTTGACTTTTGATTAGAGCTGAAAATTATAAAGCTATCTTTTGACTTTTGG
TTTGATTTTTCAGGATCGAAACACCATAGGGACAGACTATTTAATAGAATCGATCGTTTGATTTATAATGCAGATGACAT
CGGGGACATCTGAAGAATATATCAACTTACCCTATGGCCAAATTGTAGCGGACTCAGGATTGGCCGCTCTAAATATGGAG
CTTTCGTTAGGGCAGGGAGAAGCATCATCATCAACATCTCTAGAGGGGGAAGCTTTGTGTGTTGATTACATGATAACTGA
AGAACAAGATGAAGAAATTCCTATCTTGTCTACTGATTCTGGTAACTGAAGCATCTTATCATTCTGTTTTACTCTGTTTT
AGGATAACTTGGGATCGACTATGACTATAATGATAATGATAATTAACTGCAGATGATGAAGATCTTTAGGAGAACCAAAG
TCCGTTACATTATCCAGCTCTGCGTTTGTTTTGAACATTTCACTTTTCCTGAAAGAATAAATGTTTCAGAAAGCCATACT
TTAGCATATTCTGGAAAAACATCTTTGGCATTGTTTTGTTTTGTAAAAACATATTCTATTTTTAAGAAAGACATTGAATT
TGGGAGCGTACCTGCTTGAGTGCAGGTACTACCCAAAATAGTCTTGCCTTTTTAAAACATAGATCTCAATGTTTATGTTA
GTAAAGGTTGTTTTTCTCTTTATTAGCAATGAATAAATCAGACTTTGGGTACAGAAAACAACAAGAATCAGCAACATTTG
CATATCCGCTGATTCAATAGCCAAAAGGCAGAAGCGTTTTTGGCCTAACTTCGGCCAAAGATGTAACCAGCATAAGGAAC
AATCCTTCGGGTGAAGGAAAGAGCTTTTAAACTTTCTACAGGAGACATTGTCTGGTCCACTTCCAAACCATGAAGTATCA
TCCAGCTATCCTACGTCGATGAGAAAATATGTCGCTGCTGTTCCCCTATGCCGCTGCACTCTTTAATTATATCGAGAAGA
GTGAAAGTTGTAGGCCTGAACTACTCACTAGAACATCTAGGATGGGAAGCTCATTCTCTGGGGCTGTTCTTGACTGAATT
GGTTTGCTTCAGATCTTTGCATCAAGGGCCTAAATAAAACGTATGGTCTGATGGGGACGACACCTTTCACTGCTGACCCT
GAACAGTTAAGATCTGCCTTGACTGAATTCACACCATCACATTGTTAAGATTCCTTTCCTGGATCCTTAGCCGTCTCTAC
AGCTTATCACATTGTTAAGGTAACCTGAAACGTATTACAACTCTGTTTTATAATGAACATGGGATCGACCATGACTATAC
TGGTAATGACAAGACGATTTCTTAGTTTTTCACACAAGCCATTTTCTCCTGCAGATGATGGAGCACTGACAACTAGAAAA
CTTTTATGGTTCCATGTCCAGAACAGCAGAACCACTCTGTTCTTACTTCTCTCTGTTTTGCTTCTTTGAAAAATTCGCTT
TCCTGAAAAGATGTAAATATAACAGTCTTGTCTTTTGAAACACACATATCTCTCTACGTGTATGTTACCAAAGGTTATTT
TTCTCTCTTTAAATCAATGAATAAATTCGGTAAAGAAAAATGTATTTCACAAGAGAATTATCAACAACAAAAAAGTGTTG
GAACTAAATTTTTAAATAGCAACCTCATCAGCATTAAATGCATCACTGCTACCATGGCGTTTCCTACACTCACAGTAAAA
AACAGTGATTACAACATAACTCAGCACCACCACTGCCCCATACATACAAAACCAGCTTCCACCCGTCCTACTCACCGGCC
ACAACCACCAAACTCAATCACGACCCTGAGGTCAAGTGAGCTAGTCATTGTCACATTTAGGATGTGAAAGCTAATTTCTC
TGGTGCTTATTTTAGCTGAATTGGTTTGTGCAGGTTTGCTTCAGATATTTGCACCAATGACCTAATAATAATAAATAAAA
ATATAATACACCATCAGTCGATTCCACTCTTTTTTCGTTCTTGCCGTCTTACAACGACCTTGTGATTCCTAGGAACATAA
AGGACATTGAGTAACTACGAGGCAGTGAAGACTTATGGGAAGTAGCCAAGCTGCAATCGTGAAACCTCTTTGCCTGAGGT
AAAATCTCATCTTACATCCCTTATAAACTCTCCATTCACTTGATTGCTGAATTTGTGTGACATAATACAAATGCTCTGTT
CTTCTTTGCCACCAGCATATGGATTCAAATATCACATAAAATGGTTTTCATTGTTAGTCCAGAACATGATATAACTTTAA
AATGTAAATTACTGATAAAGTGATTTGATAGATGATCGTGAGAGCTGAATTCACATAGATTTTTGTGTTGTTGTTTCAGG
AATTGTACGTGTCAAGGTACTTGAAGGGGATGGAGTTGAGAAAATGAGGAGAACTCAACACAAAACGCAGAGAGTTTCTA
GAAATCTTCACTCCACTGTCCATCCACACCACACCACACAACTCTAGAAAGCTAAAAGAGTTTTTTTTTTAACAAACTAG
ATAGTTAATGTTTTCACTATATTATTATGTGAATTAAAATCCTCATAATTGATATACTTACAAATTCTCCTAGTTTCTAT
GCATGTAAGTATAGGGAAACAAAGACTGAATTCCCCACTCAACATGTTTACGATAAGCTGTCCTTTTTACAATAAGCAAA
GACCTTGGACACCAAAATAAATCTAATATTGATTTAAGAGGCATCATAACTTGTAGTTGAGCGGTTGAATACTTGAAATC
AGGTTTTAAATGCTTCATTGGCCTTGGTTCGAACCTCATTACAAACATTTCGCTACATTTTTATATTTATGGCCTATGGG
CAAAAAATAAGAAGTTTCCTTGCGCATCCCACCCTTAAGGACCGGCCTCACAGTAATCACTCTAATCAATAATCACTGTG
TATTCGATTTACTGTACTTATCTTCTCCTCATCATATTCC
>AT4G16900.3 | chr4:9516542-9519541 REVERSE LENGTH=3000
CGAGAAGCGAGAAGCGGATGGGGGTATCTTTTGACTTTTGATTAGAGCTGAAAATTATAAAGCTATCTTTTGACTTTTGG
TTTGATTTTTCAGGATCGAAACACCATAGGGACAGACTATTTAATAGAATCGATCGTTTGATTTATAATGCAGATGACAT
CGGGGACATCTGAAGAATATATCAACTTACCCTATGGCCAAATTGTAGCGGACTCAGGATTGGCCGCTCTAAATATGGAG
CTTTCGTTAGGGCAGGGAGAAGCATCATCATCAACATCTCTAGAGGGGGAAGCTTTGTGTGTTGATTACATGATAACTGA
AGAACAAGATGAAGAAATTCCTATCTTGTCTACTGATTCTGGTAACTGAAGCATCTTATCATTCTGTTTTACTCTGTTTT
AGGATAACTTGGGATCGACTATGACTATAATGATAATGATAATTAACTGCAGATGATGAAGATCTTTAGGAGAACCAAAG
TCCGTTACATTATCCAGCTCTGCGTTTGTTTTGAACATTTCACTTTTCCTGAAAGAATAAATGTTTCAGAAAGCCATACT
TTAGCATATTCTGGAAAAACATCTTTGGCATTGTTTTGTTTTGTAAAAACATATTCTATTTTTAAGAAAGACATTGAATT
TGGGAGCGTACCTGCTTGAGTGCAGGTACTACCCAAAATAGTCTTGCCTTTTTAAAACATAGATCTCAATGTTTATGTTA
GTAAAGGTTGTTTTTCTCTTTATTAGCAATGAATAAATCAGACTTTGGGTACAGAAAACAACAAGAATCAGCAACATTTG
CATATCCGCTGATTCAATAGCCAAAAGGCAGAAGCGTTTTTGGCCTAACTTCGGCCAAAGATGTAACCAGCATAAGGAAC
AATCCTTCGGGTGAAGGAAAGAGCTTTTAAACTTTCTACAGGAGACATTGTCTGGTCCACTTCCAAACCATGAAGTATCA
TCCAGCTATCCTACGTCGATGAGAAAATATGTCGCTGCTGTTCCCCTATGCCGCTGCACTCTTTAATTATATCGAGAAGA
GTGAAAGTTGTAGGCCTGAACTACTCACTAGAACATCTAGGATGGGAAGCTCATTCTCTGGGGCTGTTCTTGACTGAATT
GGTTTGCTTCAGATCTTTGCATCAAGGGCCTAAATAAAACGTATGGTCTGATGGGGACGACACCTTTCACTGCTGACCCT
GAACAGTTAAGATCTGCCTTGACTGAATTCACACCATCACATTGTTAAGATTCCTTTCCTGGATCCTTAGCCGTCTCTAC
AGCTTATCACATTGTTAAGGTAACCTGAAACGTATTACAACTCTGTTTTATAATGAACATGGGATCGACCATGACTATAC
TGGTAATGACAAGACGATTTCTTAGTTTTTCACACAAGCCATTTTCTCCTGCAGATGATGGAGCACTGACAACTAGAAAA
CTTTTATGGTTCCATGTCCAGAACAGCAGAACCACTCTGTTCTTACTTCTCTCTGTTTTGCTTCTTTGAAAAATTCGCTT
TCCTGAAAAGATGTAAATATAACAGTCTTGTCTTTTGAAACACACATATCTCTCTACGTGTATGTTACCAAAGGTTATTT
TTCTCTCTTTAAATCAATGAATAAATTCGGTAAAGAAAAATGTATTTCACAAGAGAATTATCAACAACAAAAAAGTGTTG
GAACTAAATTTTTAAATAGCAACCTCATCAGCATTAAATGCATCACTGCTACCATGGCGTTTCCTACACTCACAGTAAAA
AACAGTGATTACAACATAACTCAGCACCACCACTGCCCCATACATACAAAACCAGCTTCCACCCGTCCTACTCACCGGCC
ACAACCACCAAACTCAATCACGACCCTGAGGTCAAGTGAGCTAGTCATTGTCACATTTAGGATGTGAAAGCTAATTTCTC
TGGTGCTTATTTTAGCTGAATTGGTTTGTGCAGGTTTGCTTCAGATATTTGCACCAATGACCTAATAATAATAAATAAAA
ATATAATACACCATCAGTCGATTCCACTCTTTTTTCGTTCTTGCCGTCTTACAACGACCTTGTGATTCCTAGGAACATAA
AGGACATTGAGTAACTACGAGGCAGTGAAGACTTATGGGAAGTAGCCAAGCTGCAATCGTGAAACCTCTTTGCCTGAGGT
AAAATCTCATCTTACATCCCTTATAAACTCTCCATTCACTTGATTGCTGAATTTGTGTGACATAATACAAATGCTCTGTT
CTTCTTTGCCACCAGCATATGGATTCAAATATCACATAAAATGGTTTTCATTGTTAGTCCAGAACATGATATAACTTTAA
AATGTAAATTACTGATAAAGTGATTTGATAGATGATCGTGAGAGCTGAATTCACATAGATTTTTGTGTTGTTGTTTCAGG
AATTGTACGTGTCAAGGTACTTGAAGGGGATGGAGTTGAGAAAATGAGGAGAACTCAACACAAAACGCAGAGAGTTTCTA
GAAATCTTCACTCCACTGTCCATCCACACCACACCACACAACTCTAGAAAGCTAAAAGAGTTTTTTTTTTAACAAACTAG
ATAGTTAATGTTTTCACTATATTATTATGTGAATTAAAATCCTCATAATTGATATACTTACAAATTCTCCTAGTTTCTAT
GCATGTAAGTATAGGGAAACAAAGACTGAATTCCCCACTCAACATGTTTACGATAAGCTGTCCTTTTTACAATAAGCAAA
GACCTTGGACACCAAAATAAATCTAATATTGATTTAAGAGGCATCATAACTTGTAGTTGAGCGGTTGAATACTTGAAATC
AGGTTTTAAATGCTTCATTGGCCTTGGTTCGAACCTCATTACAAACATTTCGCTACATTTTTATATTTATGGCCTATGGG
CAAAAAATAAGAAGTTTCCTTGCGCATCCCACCCTTAAGGACCGGCCTCACAGTAATCACTCTAATCAATAATCACTGTG
TATTCGATTTACTGTACTTATCTTCTCCTCATCATATTCC
>AT4G16915.1 | chr4:9513724-9516723 FORWARD LENGTH=3000
CAACTTTAATTTGGTTATACGTAATTATTTACAACAGAGGTTAAACAAAAATCAGCAAATGCTATAATATTAACAATGTA
CCTGGACGCCTTCCCATAGCTTCTCAAGCATTTGGTTGCCTCTCACTATGAGACGAACCAGATCATTTGGGCGAAATTCA
CATGGCATACATCTCACAAGGCAGGCGAGATAATCAAGACCAGGGAGATTCTTGTTCCATATACAATTTTCTACGCGGAT
CTCAATTCCATGTGGCGAAGTAGTTGAAGTTTCCATTTTAAACACAGGGAAATTTTTCTCAAATTATCGTAATAAAGGAG
ACCGAGGTACTCAAGAGATTCCAAGTTGAGATGAGTTGGAAAACTCTCTAGCTTTGTGCAACCCCTCATATCTAAATAGA
TCAGTTTAATGGCATTCTGAATCGAGGAAGAAAGTGTCACCAAAGATCTGCATTCCGAAAGATTTAATTCCTCGAGGTTT
CTGGCATTAGAAAGATCTGAAATTTCTCTCAAATATCTGGAACCATGCATATTCATCCTCTTGAGGCTTCCAAGTGGCTG
AAAACAAAATAGGGAAAAACATAATACACACATTCATAAACATTTCAAATAGATTAATTTTTACCACAGGTCTGTTCTAA
AAATTGACAACTATTTCAATGAAGAATTAAGTACCACAGTTCCTTCCCACAGCTTCTCAAGCTTACTTCCCATCATTGTG
AGTTGAATGAGGTAATCCGCCTTAAAACTATAAGGCAAACATTTCAATGGACACCTATCCCAGTCTAGCAATCTGAGTTT
AGGGGGCAAATAAACGAGGCTCTGAGGTAGATCCATATAATCCCCAGTAACTGATAGACATTGGAGATTACGCATGCCTT
GGAACGATTTTTCATCTATTGGTAATAGCTCTTTTGATCGGAAAGCTGTGCAGAAACGTATTCCAAGAACTGTTTCTGTC
CCCTGAAAAAAATACGAAGTAAACTAGTATAATGATATAATCTTTACAATGGCAACCGTTTTTATTTTTCTGAGACATCA
AAAGAGCTAGCCACGTTTTAATTAAGCAGGAGAGGCAACAATTGTTAAAGTTTATCAATCCCCAAATGACGATTAAATTA
ATATAAAGTCATGCATTAAAAGGCATCTGCTAAAAACTTACAGTTTTCTCTGTCAATACTTCTCAGAGTATCCTCAAAAT
CCGTTAGAAATCGACGTTTTCCAGGATTACCCTTGGACTTTGCACGATCAATTTCTATACCCAATTTCTCTAGCAAATTG
TGCATCTCTATATCTCCATCCGGTGTAATACGTATGAGGGACTTCTCAACCAACATTGTAACCCCAACATTATCTTCAAG
TAAATCGTTGACGTAACTGACTTCAAAACCATTGAATAAACACGCGATGTAAAGGAACATATCTTGATCTTTTTGATGTA
ATCTATCGTAGCTGACTCTTAATGTTTTCATAATATCTCCGTTCAAACCATTTCGGAACCTAGGCATCATCTCCATCCAC
TCTTCTTTGGTCCTTCGTTTTAAAGACGAACCAAGGACACTGAGACCCAAAGGAAGATTACCGGCAAGCACTGCAACTTC
AAATGCTAGTGCCTTAAAATCATCAGGTGGAGAGTTTTCCCCAAAAGCAGATCGGCATAACATCTTAAGAGCAAGATCTA
GAGATGGGAACTTCACCTCATATAAAAGGTCAATATCATGAGCCTTAAGAAGTTGCATATCTTGAGTGATCACAATAATT
CTGCTTCCAGGTCCAAACCATTTAGTTTCCCCCACCAAGGTCTTAAGAAACTCTGGATCATCCACATCATCAAGAACGAT
AAGAACTTTCTTCTGATTTAACATTTGCTCCACTACACCTAACTTCCCTCCTATCTTTATATCCTTACCAAGAATTTTTG
ACAGAAATATTTCTTCCCATTCAGACTTCATGCTATAGACGTGAGGTACGAAAGCGTGAAAGTGGAATTGGCAAAAGAGT
TGACTGTATAGAGCTTTTCCTATGGTACTCTTACCAATCCCTGAAGGCCCCCAAATCCCAACCATTCTAGCTTCCTTGGA
TTCCAAGCACAATATTGAATTCATTGCCTCTAAATGAGCTTCAATTCCGACGAAATCGCCAAAAGAATTCGATGGTGAAA
TAAGCTTATTCGAAACATCATTAGCTATCTTTACAACCATGGCTGCTTCACTAGGCCTAATAACAGTAGTCAAATTGTGT
CAATAAAGAGGCACCCCTAAAGCACACAATCCAAAAAAAGAAGAAGCAGATAGCATAGTTCAGAGATAATTAAAAACACA
CTCAGAGATAATGAAATCAAAAACAAAGTACCCGTTTCGAAGATCTTCTCCGGCTATATTTGTTATGTCTACTAGAGCTT
GCATCCATCTTTGTTTCTGATCCTCTTCTTTGTCCTCGCATGTCTTTTTAAAAACATCGCCAAATTCGCCGGTCTGTTTT
CTAACTTCCGAAGGATCAACGTCGTAAAAAACTGAAATCACCAATTGACCCCAATCATTTAAGCGATTGTGGATCTCAAC
CAATTCATCCAAGCACCAAGTGGAAGAAGCATAGTTCTTAGAGAAGATCACGATTGAGATCCTTGCTTCTCTAATCGCTG
ATATTAGCTCAGGGGCTATTGTACGGCTTCGTTCGATGCCATGATCCATGAATGTATTGATTGATCTGCGGTCGAACGCC
TCGAGTAGATTGCTGAGGAACGTCTTGCGAACATCTACCCCACTGAAGCTTGGGAAAACATCGTATCTCCGGCTGCAAGA
AGAAGAAGCCGCCGCCATGGAATATGATGAGGAGAAGATAAGTACAGTAAATCGAATACACAGTGATTATTGATTAGAGT
GATTACTGTGAGGCCGGTCCTTAAGGGTGGGATGCGCAAGGAAACTTCTTATTTTTTGCCCATAGGCCATAAATATAAAA
ATGTAGCGAAATGTTTGTAATGAGGTTCGAACCAAGGCCA
>AT4G16920.9 | chr4:9525692-9528691 REVERSE LENGTH=3000
GATGACAGTAGACCAATCAACAAAAGTACATTGTGGTAATCCTAGTCTGTGAAGAACCAGAAACCAAACCTGTTCTGAGA
AGGCACAATGAAGGAGTAAGAAGAAGTCTTCCTTTACATTGCGTGTTTACTTAATGATCAAAAAGTTGATTATATCAAGA
ACTTGCTTGTTGATCAGTGGCGGACCCACTAAGAAGGAAGGTGGGTCAGTTGATTTTCATGTTTGAGTACACTACTCCAT
ATGAATCGAAGAGAGTCATCTATAACGTAATAGATTATTGTGACCGTTGTAAAATACTAATGTTTTTTTTTCAGGAACTG
AAAATGTGCTAGGCATGTCTTTCAACACAACAGAAATCGATGAGTGTAATCTCAGAAATAGATTGTTTGTAAATGGACAA
TCTTCAAAGGAATGTGTAATCTCACATTTCTAAAATTTTACAAGGAGTTGTCGATCGCTAGAGACTGGTGAAAGCAGATT
GTGTTTACCTCAGGGATTCATTTATTTGGCCCGAAAACTCAGATTGCTATATTGGGATGAATATCCGTTGACGAGTATGT
GTTTCAATTTTAGGGCTGAAATTTTGATTAAACTCACAATGGAGAATAGCAAGCTTGAGAAGTTGTGGGAAGGAGTCTGT
CTGGTGAGGAAGGATTTGTCAGGAAGTGAAAACCTGAAAGAATTTCCAGATCTTTCAACGGCCATCAATCTTGACCACTT
GGAACTTAACGATTGCAAAAGTTTAGTGATGCTTCCTTCTTCAATTCGGAATCTCAATAAACTGAGGCGGTTGGAAATGC
AAGGATGCAAAAATCTAAAAGTTCTCCCAACCGGCGTTAACTTGGAATCTCTAGAGTACACCTCGATCTCAGGGGATGTT
CAAGTTTGAGATGTTTCCCTCGAATTTCAAAGAACATTTCAGAGCTCCATCTAAACGAAACTGCAATCAGAGAAGACATA
GATTGTTTCTTTATTGGGAATATCTTTGGTCTCACTGAACTCGTTTGGATTGATTGTCCAATAAAATATTTACCGTCTAA
ATGTCATGCAGAATGTGTCGCAGAGCTTACAATGCCAGGTAGCAAGCTTGAGAAGTTATGGGAAGTAATCCAGGTAACAT
TCTCCTTAAACTCATTCATTAATGATGTTCCTAAGATATTTTCTCGACCTTTCTTTTGCTTCTAATATGATTTGCTTGGC
CTGCAAGCTTGTTAGAGTATATTTGTCATAAAGCCTTTTAGCTTCAAACTAGATGGACTTCCCGCTCAAATTGGGATTTG
AAATCTAGTAACGTAAATTATTTTGCTTGCTATACTAATTTTTTCGCAAAGAATTGATTATAAACTACTTATTTCTTACA
AAGTATATAATGATTAGAAGAATAGAACGCTGCAAAAAACACCATCGGAATTCAAAGTAGCACAATCTAATTCAAAAATC
TTACCTAGTACATTATGGTTGTGTTCCGCTCTGAGTTTTGCCCTTCAGAAGAAGTCTTTGGTTATCCATATGAATTGGAC
TACAACGATGTGAAATTCAAGTTTGAATATCATAGCAATGCTTGTTCTTGTGTCAAATTTGGGCTTGACCACGACACGCA
AACTTGTCGTTTAAGAGGATAAAAAAATTCAGCGTACGGCATTTAGATGCCTCTCCATCTGAGGATGGTAGTGGTACGAG
CGCTCAAACTGAGAACAACCAACATTCTAGAGAAAGTGACATAGTCAATGGGAGAAGCAAGAAGCTAAAGCGGGTGAAGC
TTTGAATTATTGAACGGAAAATTACATATCTAACTCTTGATTCATTTTCAGGATCACCTGCAAAATAGACCAAAGGAATT
TAATAGATTTGATTTTATTATGCAGATTACGGTAAGAACATATGAAGAACCTTCCAACTTACTCTGTGGTAAAACAGTAG
CAAACACAAGCTTGACGGCTCCAAATTTGGAACTTTCCAGATGTCTTCTTCTATAAGTATGATACTACTGTTATCAGTTT
CTTCAAGCAAATTTCATGGCGATGGAACATCGTTGTATAATTCCCTTTCTCCTTCTGAACATAGATTCGGTGGCTGACTG
CTAGGAACCCTTCGCGTGCGGCAAAAGAAAAAAACCCTAGTCGCCTCTCCTGTCGCAATTTTCTCGGCTGACGTAGCCTA
AAAAGTTATGAGTTCTTTCAGGGCGATTTTATTTTAACCACTAGAAGTACAGTAAGTCTTCTATGCCAGGCGAAGTTTCT
TTGTATTTATTATTGTGTCTGTCATCATACACTACAAAAATATAACTTGTACAGTAAGTCTTCTATGCAAGCCTGCAAGG
AAAGGAAGGAAGTTTCTGTGTTAATTTGTTATAACTTGATTGTGTCTCTCACTATAGTCTCTTGTTAGGGGATTTGATTT
TAACCTGTAAAATAAATATCTTGTATAGCAACTAGCAAGTCTTCTATGCGAGTCTTCAACGAAAGAAAGGCGAAGTTTCT
GTCTTATTAAGTTATTATTATGTCTTAATACATCATACTTTGTTAGGAAAATTGATATCAATTAACCTCTAAAAAAATAT
ATCTTGAACAAAGTCTTCTATGCAAATCTTCAAGAAAAGGAAGGCGAAGTTTCTGTGTTAAATTGTTATTATATATTAGG
TGTGTCTCACCATACTCTCTTGTTAAGGGATTTGATTTTAACCAGTAAAATAAACATCTTGTATAATAAGTCTTCTATGC
AACTCTTCGACGAATGAAAGGCGAAGTTTCTGTGTTATCTAGTTATTTATTATCTTAATTGTGCCTGTCGTCACCCTACT
CTTGTTAGGAGATTTGATATTAACCACTAAAAAATTACTAATCTTGTACATAACAGCACGTTTCCCAGCGAATATAAGGT
ACTCCGTTTCGCACAGCATAAGTCTTCTATGCACGATTTCTCCTCTTCCTGCACACTAATCATTATGTATTGCTGATTTA
CTTCTTTTAAAGATATTCTATCTCAAACTCATCATCTTTC
>AT4G16920.1 | chr4:9525692-9528691 REVERSE LENGTH=3000
GATGACAGTAGACCAATCAACAAAAGTACATTGTGGTAATCCTAGTCTGTGAAGAACCAGAAACCAAACCTGTTCTGAGA
AGGCACAATGAAGGAGTAAGAAGAAGTCTTCCTTTACATTGCGTGTTTACTTAATGATCAAAAAGTTGATTATATCAAGA
ACTTGCTTGTTGATCAGTGGCGGACCCACTAAGAAGGAAGGTGGGTCAGTTGATTTTCATGTTTGAGTACACTACTCCAT
ATGAATCGAAGAGAGTCATCTATAACGTAATAGATTATTGTGACCGTTGTAAAATACTAATGTTTTTTTTTCAGGAACTG
AAAATGTGCTAGGCATGTCTTTCAACACAACAGAAATCGATGAGTGTAATCTCAGAAATAGATTGTTTGTAAATGGACAA
TCTTCAAAGGAATGTGTAATCTCACATTTCTAAAATTTTACAAGGAGTTGTCGATCGCTAGAGACTGGTGAAAGCAGATT
GTGTTTACCTCAGGGATTCATTTATTTGGCCCGAAAACTCAGATTGCTATATTGGGATGAATATCCGTTGACGAGTATGT
GTTTCAATTTTAGGGCTGAAATTTTGATTAAACTCACAATGGAGAATAGCAAGCTTGAGAAGTTGTGGGAAGGAGTCTGT
CTGGTGAGGAAGGATTTGTCAGGAAGTGAAAACCTGAAAGAATTTCCAGATCTTTCAACGGCCATCAATCTTGACCACTT
GGAACTTAACGATTGCAAAAGTTTAGTGATGCTTCCTTCTTCAATTCGGAATCTCAATAAACTGAGGCGGTTGGAAATGC
AAGGATGCAAAAATCTAAAAGTTCTCCCAACCGGCGTTAACTTGGAATCTCTAGAGTACACCTCGATCTCAGGGGATGTT
CAAGTTTGAGATGTTTCCCTCGAATTTCAAAGAACATTTCAGAGCTCCATCTAAACGAAACTGCAATCAGAGAAGACATA
GATTGTTTCTTTATTGGGAATATCTTTGGTCTCACTGAACTCGTTTGGATTGATTGTCCAATAAAATATTTACCGTCTAA
ATGTCATGCAGAATGTGTCGCAGAGCTTACAATGCCAGGTAGCAAGCTTGAGAAGTTATGGGAAGTAATCCAGGTAACAT
TCTCCTTAAACTCATTCATTAATGATGTTCCTAAGATATTTTCTCGACCTTTCTTTTGCTTCTAATATGATTTGCTTGGC
CTGCAAGCTTGTTAGAGTATATTTGTCATAAAGCCTTTTAGCTTCAAACTAGATGGACTTCCCGCTCAAATTGGGATTTG
AAATCTAGTAACGTAAATTATTTTGCTTGCTATACTAATTTTTTCGCAAAGAATTGATTATAAACTACTTATTTCTTACA
AAGTATATAATGATTAGAAGAATAGAACGCTGCAAAAAACACCATCGGAATTCAAAGTAGCACAATCTAATTCAAAAATC
TTACCTAGTACATTATGGTTGTGTTCCGCTCTGAGTTTTGCCCTTCAGAAGAAGTCTTTGGTTATCCATATGAATTGGAC
TACAACGATGTGAAATTCAAGTTTGAATATCATAGCAATGCTTGTTCTTGTGTCAAATTTGGGCTTGACCACGACACGCA
AACTTGTCGTTTAAGAGGATAAAAAAATTCAGCGTACGGCATTTAGATGCCTCTCCATCTGAGGATGGTAGTGGTACGAG
CGCTCAAACTGAGAACAACCAACATTCTAGAGAAAGTGACATAGTCAATGGGAGAAGCAAGAAGCTAAAGCGGGTGAAGC
TTTGAATTATTGAACGGAAAATTACATATCTAACTCTTGATTCATTTTCAGGATCACCTGCAAAATAGACCAAAGGAATT
TAATAGATTTGATTTTATTATGCAGATTACGGTAAGAACATATGAAGAACCTTCCAACTTACTCTGTGGTAAAACAGTAG
CAAACACAAGCTTGACGGCTCCAAATTTGGAACTTTCCAGATGTCTTCTTCTATAAGTATGATACTACTGTTATCAGTTT
CTTCAAGCAAATTTCATGGCGATGGAACATCGTTGTATAATTCCCTTTCTCCTTCTGAACATAGATTCGGTGGCTGACTG
CTAGGAACCCTTCGCGTGCGGCAAAAGAAAAAAACCCTAGTCGCCTCTCCTGTCGCAATTTTCTCGGCTGACGTAGCCTA
AAAAGTTATGAGTTCTTTCAGGGCGATTTTATTTTAACCACTAGAAGTACAGTAAGTCTTCTATGCCAGGCGAAGTTTCT
TTGTATTTATTATTGTGTCTGTCATCATACACTACAAAAATATAACTTGTACAGTAAGTCTTCTATGCAAGCCTGCAAGG
AAAGGAAGGAAGTTTCTGTGTTAATTTGTTATAACTTGATTGTGTCTCTCACTATAGTCTCTTGTTAGGGGATTTGATTT
TAACCTGTAAAATAAATATCTTGTATAGCAACTAGCAAGTCTTCTATGCGAGTCTTCAACGAAAGAAAGGCGAAGTTTCT
GTCTTATTAAGTTATTATTATGTCTTAATACATCATACTTTGTTAGGAAAATTGATATCAATTAACCTCTAAAAAAATAT
ATCTTGAACAAAGTCTTCTATGCAAATCTTCAAGAAAAGGAAGGCGAAGTTTCTGTGTTAAATTGTTATTATATATTAGG
TGTGTCTCACCATACTCTCTTGTTAAGGGATTTGATTTTAACCAGTAAAATAAACATCTTGTATAATAAGTCTTCTATGC
AACTCTTCGACGAATGAAAGGCGAAGTTTCTGTGTTATCTAGTTATTTATTATCTTAATTGTGCCTGTCGTCACCCTACT
CTTGTTAGGAGATTTGATATTAACCACTAAAAAATTACTAATCTTGTACATAACAGCACGTTTCCCAGCGAATATAAGGT
ACTCCGTTTCGCACAGCATAAGTCTTCTATGCACGATTTCTCCTCTTCCTGCACACTAATCATTATGTATTGCTGATTTA
CTTCTTTTAAAGATATTCTATCTCAAACTCATCATCTTTC
>AT4G16920.4 | chr4:9525692-9528691 REVERSE LENGTH=3000
GATGACAGTAGACCAATCAACAAAAGTACATTGTGGTAATCCTAGTCTGTGAAGAACCAGAAACCAAACCTGTTCTGAGA
AGGCACAATGAAGGAGTAAGAAGAAGTCTTCCTTTACATTGCGTGTTTACTTAATGATCAAAAAGTTGATTATATCAAGA
ACTTGCTTGTTGATCAGTGGCGGACCCACTAAGAAGGAAGGTGGGTCAGTTGATTTTCATGTTTGAGTACACTACTCCAT
ATGAATCGAAGAGAGTCATCTATAACGTAATAGATTATTGTGACCGTTGTAAAATACTAATGTTTTTTTTTCAGGAACTG
AAAATGTGCTAGGCATGTCTTTCAACACAACAGAAATCGATGAGTGTAATCTCAGAAATAGATTGTTTGTAAATGGACAA
TCTTCAAAGGAATGTGTAATCTCACATTTCTAAAATTTTACAAGGAGTTGTCGATCGCTAGAGACTGGTGAAAGCAGATT
GTGTTTACCTCAGGGATTCATTTATTTGGCCCGAAAACTCAGATTGCTATATTGGGATGAATATCCGTTGACGAGTATGT
GTTTCAATTTTAGGGCTGAAATTTTGATTAAACTCACAATGGAGAATAGCAAGCTTGAGAAGTTGTGGGAAGGAGTCTGT
CTGGTGAGGAAGGATTTGTCAGGAAGTGAAAACCTGAAAGAATTTCCAGATCTTTCAACGGCCATCAATCTTGACCACTT
GGAACTTAACGATTGCAAAAGTTTAGTGATGCTTCCTTCTTCAATTCGGAATCTCAATAAACTGAGGCGGTTGGAAATGC
AAGGATGCAAAAATCTAAAAGTTCTCCCAACCGGCGTTAACTTGGAATCTCTAGAGTACACCTCGATCTCAGGGGATGTT
CAAGTTTGAGATGTTTCCCTCGAATTTCAAAGAACATTTCAGAGCTCCATCTAAACGAAACTGCAATCAGAGAAGACATA
GATTGTTTCTTTATTGGGAATATCTTTGGTCTCACTGAACTCGTTTGGATTGATTGTCCAATAAAATATTTACCGTCTAA
ATGTCATGCAGAATGTGTCGCAGAGCTTACAATGCCAGGTAGCAAGCTTGAGAAGTTATGGGAAGTAATCCAGGTAACAT
TCTCCTTAAACTCATTCATTAATGATGTTCCTAAGATATTTTCTCGACCTTTCTTTTGCTTCTAATATGATTTGCTTGGC
CTGCAAGCTTGTTAGAGTATATTTGTCATAAAGCCTTTTAGCTTCAAACTAGATGGACTTCCCGCTCAAATTGGGATTTG
AAATCTAGTAACGTAAATTATTTTGCTTGCTATACTAATTTTTTCGCAAAGAATTGATTATAAACTACTTATTTCTTACA
AAGTATATAATGATTAGAAGAATAGAACGCTGCAAAAAACACCATCGGAATTCAAAGTAGCACAATCTAATTCAAAAATC
TTACCTAGTACATTATGGTTGTGTTCCGCTCTGAGTTTTGCCCTTCAGAAGAAGTCTTTGGTTATCCATATGAATTGGAC
TACAACGATGTGAAATTCAAGTTTGAATATCATAGCAATGCTTGTTCTTGTGTCAAATTTGGGCTTGACCACGACACGCA
AACTTGTCGTTTAAGAGGATAAAAAAATTCAGCGTACGGCATTTAGATGCCTCTCCATCTGAGGATGGTAGTGGTACGAG
CGCTCAAACTGAGAACAACCAACATTCTAGAGAAAGTGACATAGTCAATGGGAGAAGCAAGAAGCTAAAGCGGGTGAAGC
TTTGAATTATTGAACGGAAAATTACATATCTAACTCTTGATTCATTTTCAGGATCACCTGCAAAATAGACCAAAGGAATT
TAATAGATTTGATTTTATTATGCAGATTACGGTAAGAACATATGAAGAACCTTCCAACTTACTCTGTGGTAAAACAGTAG
CAAACACAAGCTTGACGGCTCCAAATTTGGAACTTTCCAGATGTCTTCTTCTATAAGTATGATACTACTGTTATCAGTTT
CTTCAAGCAAATTTCATGGCGATGGAACATCGTTGTATAATTCCCTTTCTCCTTCTGAACATAGATTCGGTGGCTGACTG
CTAGGAACCCTTCGCGTGCGGCAAAAGAAAAAAACCCTAGTCGCCTCTCCTGTCGCAATTTTCTCGGCTGACGTAGCCTA
AAAAGTTATGAGTTCTTTCAGGGCGATTTTATTTTAACCACTAGAAGTACAGTAAGTCTTCTATGCCAGGCGAAGTTTCT
TTGTATTTATTATTGTGTCTGTCATCATACACTACAAAAATATAACTTGTACAGTAAGTCTTCTATGCAAGCCTGCAAGG
AAAGGAAGGAAGTTTCTGTGTTAATTTGTTATAACTTGATTGTGTCTCTCACTATAGTCTCTTGTTAGGGGATTTGATTT
TAACCTGTAAAATAAATATCTTGTATAGCAACTAGCAAGTCTTCTATGCGAGTCTTCAACGAAAGAAAGGCGAAGTTTCT
GTCTTATTAAGTTATTATTATGTCTTAATACATCATACTTTGTTAGGAAAATTGATATCAATTAACCTCTAAAAAAATAT
ATCTTGAACAAAGTCTTCTATGCAAATCTTCAAGAAAAGGAAGGCGAAGTTTCTGTGTTAAATTGTTATTATATATTAGG
TGTGTCTCACCATACTCTCTTGTTAAGGGATTTGATTTTAACCAGTAAAATAAACATCTTGTATAATAAGTCTTCTATGC
AACTCTTCGACGAATGAAAGGCGAAGTTTCTGTGTTATCTAGTTATTTATTATCTTAATTGTGCCTGTCGTCACCCTACT
CTTGTTAGGAGATTTGATATTAACCACTAAAAAATTACTAATCTTGTACATAACAGCACGTTTCCCAGCGAATATAAGGT
ACTCCGTTTCGCACAGCATAAGTCTTCTATGCACGATTTCTCCTCTTCCTGCACACTAATCATTATGTATTGCTGATTTA
CTTCTTTTAAAGATATTCTATCTCAAACTCATCATCTTTC
>AT4G16920.7 | chr4:9525692-9528691 REVERSE LENGTH=3000
GATGACAGTAGACCAATCAACAAAAGTACATTGTGGTAATCCTAGTCTGTGAAGAACCAGAAACCAAACCTGTTCTGAGA
AGGCACAATGAAGGAGTAAGAAGAAGTCTTCCTTTACATTGCGTGTTTACTTAATGATCAAAAAGTTGATTATATCAAGA
ACTTGCTTGTTGATCAGTGGCGGACCCACTAAGAAGGAAGGTGGGTCAGTTGATTTTCATGTTTGAGTACACTACTCCAT
ATGAATCGAAGAGAGTCATCTATAACGTAATAGATTATTGTGACCGTTGTAAAATACTAATGTTTTTTTTTCAGGAACTG
AAAATGTGCTAGGCATGTCTTTCAACACAACAGAAATCGATGAGTGTAATCTCAGAAATAGATTGTTTGTAAATGGACAA
TCTTCAAAGGAATGTGTAATCTCACATTTCTAAAATTTTACAAGGAGTTGTCGATCGCTAGAGACTGGTGAAAGCAGATT
GTGTTTACCTCAGGGATTCATTTATTTGGCCCGAAAACTCAGATTGCTATATTGGGATGAATATCCGTTGACGAGTATGT
GTTTCAATTTTAGGGCTGAAATTTTGATTAAACTCACAATGGAGAATAGCAAGCTTGAGAAGTTGTGGGAAGGAGTCTGT
CTGGTGAGGAAGGATTTGTCAGGAAGTGAAAACCTGAAAGAATTTCCAGATCTTTCAACGGCCATCAATCTTGACCACTT
GGAACTTAACGATTGCAAAAGTTTAGTGATGCTTCCTTCTTCAATTCGGAATCTCAATAAACTGAGGCGGTTGGAAATGC
AAGGATGCAAAAATCTAAAAGTTCTCCCAACCGGCGTTAACTTGGAATCTCTAGAGTACACCTCGATCTCAGGGGATGTT
CAAGTTTGAGATGTTTCCCTCGAATTTCAAAGAACATTTCAGAGCTCCATCTAAACGAAACTGCAATCAGAGAAGACATA
GATTGTTTCTTTATTGGGAATATCTTTGGTCTCACTGAACTCGTTTGGATTGATTGTCCAATAAAATATTTACCGTCTAA
ATGTCATGCAGAATGTGTCGCAGAGCTTACAATGCCAGGTAGCAAGCTTGAGAAGTTATGGGAAGTAATCCAGGTAACAT
TCTCCTTAAACTCATTCATTAATGATGTTCCTAAGATATTTTCTCGACCTTTCTTTTGCTTCTAATATGATTTGCTTGGC
CTGCAAGCTTGTTAGAGTATATTTGTCATAAAGCCTTTTAGCTTCAAACTAGATGGACTTCCCGCTCAAATTGGGATTTG
AAATCTAGTAACGTAAATTATTTTGCTTGCTATACTAATTTTTTCGCAAAGAATTGATTATAAACTACTTATTTCTTACA
AAGTATATAATGATTAGAAGAATAGAACGCTGCAAAAAACACCATCGGAATTCAAAGTAGCACAATCTAATTCAAAAATC
TTACCTAGTACATTATGGTTGTGTTCCGCTCTGAGTTTTGCCCTTCAGAAGAAGTCTTTGGTTATCCATATGAATTGGAC
TACAACGATGTGAAATTCAAGTTTGAATATCATAGCAATGCTTGTTCTTGTGTCAAATTTGGGCTTGACCACGACACGCA
AACTTGTCGTTTAAGAGGATAAAAAAATTCAGCGTACGGCATTTAGATGCCTCTCCATCTGAGGATGGTAGTGGTACGAG
CGCTCAAACTGAGAACAACCAACATTCTAGAGAAAGTGACATAGTCAATGGGAGAAGCAAGAAGCTAAAGCGGGTGAAGC
TTTGAATTATTGAACGGAAAATTACATATCTAACTCTTGATTCATTTTCAGGATCACCTGCAAAATAGACCAAAGGAATT
TAATAGATTTGATTTTATTATGCAGATTACGGTAAGAACATATGAAGAACCTTCCAACTTACTCTGTGGTAAAACAGTAG
CAAACACAAGCTTGACGGCTCCAAATTTGGAACTTTCCAGATGTCTTCTTCTATAAGTATGATACTACTGTTATCAGTTT
CTTCAAGCAAATTTCATGGCGATGGAACATCGTTGTATAATTCCCTTTCTCCTTCTGAACATAGATTCGGTGGCTGACTG
CTAGGAACCCTTCGCGTGCGGCAAAAGAAAAAAACCCTAGTCGCCTCTCCTGTCGCAATTTTCTCGGCTGACGTAGCCTA
AAAAGTTATGAGTTCTTTCAGGGCGATTTTATTTTAACCACTAGAAGTACAGTAAGTCTTCTATGCCAGGCGAAGTTTCT
TTGTATTTATTATTGTGTCTGTCATCATACACTACAAAAATATAACTTGTACAGTAAGTCTTCTATGCAAGCCTGCAAGG
AAAGGAAGGAAGTTTCTGTGTTAATTTGTTATAACTTGATTGTGTCTCTCACTATAGTCTCTTGTTAGGGGATTTGATTT
TAACCTGTAAAATAAATATCTTGTATAGCAACTAGCAAGTCTTCTATGCGAGTCTTCAACGAAAGAAAGGCGAAGTTTCT
GTCTTATTAAGTTATTATTATGTCTTAATACATCATACTTTGTTAGGAAAATTGATATCAATTAACCTCTAAAAAAATAT
ATCTTGAACAAAGTCTTCTATGCAAATCTTCAAGAAAAGGAAGGCGAAGTTTCTGTGTTAAATTGTTATTATATATTAGG
TGTGTCTCACCATACTCTCTTGTTAAGGGATTTGATTTTAACCAGTAAAATAAACATCTTGTATAATAAGTCTTCTATGC
AACTCTTCGACGAATGAAAGGCGAAGTTTCTGTGTTATCTAGTTATTTATTATCTTAATTGTGCCTGTCGTCACCCTACT
CTTGTTAGGAGATTTGATATTAACCACTAAAAAATTACTAATCTTGTACATAACAGCACGTTTCCCAGCGAATATAAGGT
ACTCCGTTTCGCACAGCATAAGTCTTCTATGCACGATTTCTCCTCTTCCTGCACACTAATCATTATGTATTGCTGATTTA
CTTCTTTTAAAGATATTCTATCTCAAACTCATCATCTTTC
>AT4G16920.3 | chr4:9525692-9528691 REVERSE LENGTH=3000
GATGACAGTAGACCAATCAACAAAAGTACATTGTGGTAATCCTAGTCTGTGAAGAACCAGAAACCAAACCTGTTCTGAGA
AGGCACAATGAAGGAGTAAGAAGAAGTCTTCCTTTACATTGCGTGTTTACTTAATGATCAAAAAGTTGATTATATCAAGA
ACTTGCTTGTTGATCAGTGGCGGACCCACTAAGAAGGAAGGTGGGTCAGTTGATTTTCATGTTTGAGTACACTACTCCAT
ATGAATCGAAGAGAGTCATCTATAACGTAATAGATTATTGTGACCGTTGTAAAATACTAATGTTTTTTTTTCAGGAACTG
AAAATGTGCTAGGCATGTCTTTCAACACAACAGAAATCGATGAGTGTAATCTCAGAAATAGATTGTTTGTAAATGGACAA
TCTTCAAAGGAATGTGTAATCTCACATTTCTAAAATTTTACAAGGAGTTGTCGATCGCTAGAGACTGGTGAAAGCAGATT
GTGTTTACCTCAGGGATTCATTTATTTGGCCCGAAAACTCAGATTGCTATATTGGGATGAATATCCGTTGACGAGTATGT
GTTTCAATTTTAGGGCTGAAATTTTGATTAAACTCACAATGGAGAATAGCAAGCTTGAGAAGTTGTGGGAAGGAGTCTGT
CTGGTGAGGAAGGATTTGTCAGGAAGTGAAAACCTGAAAGAATTTCCAGATCTTTCAACGGCCATCAATCTTGACCACTT
GGAACTTAACGATTGCAAAAGTTTAGTGATGCTTCCTTCTTCAATTCGGAATCTCAATAAACTGAGGCGGTTGGAAATGC
AAGGATGCAAAAATCTAAAAGTTCTCCCAACCGGCGTTAACTTGGAATCTCTAGAGTACACCTCGATCTCAGGGGATGTT
CAAGTTTGAGATGTTTCCCTCGAATTTCAAAGAACATTTCAGAGCTCCATCTAAACGAAACTGCAATCAGAGAAGACATA
GATTGTTTCTTTATTGGGAATATCTTTGGTCTCACTGAACTCGTTTGGATTGATTGTCCAATAAAATATTTACCGTCTAA
ATGTCATGCAGAATGTGTCGCAGAGCTTACAATGCCAGGTAGCAAGCTTGAGAAGTTATGGGAAGTAATCCAGGTAACAT
TCTCCTTAAACTCATTCATTAATGATGTTCCTAAGATATTTTCTCGACCTTTCTTTTGCTTCTAATATGATTTGCTTGGC
CTGCAAGCTTGTTAGAGTATATTTGTCATAAAGCCTTTTAGCTTCAAACTAGATGGACTTCCCGCTCAAATTGGGATTTG
AAATCTAGTAACGTAAATTATTTTGCTTGCTATACTAATTTTTTCGCAAAGAATTGATTATAAACTACTTATTTCTTACA
AAGTATATAATGATTAGAAGAATAGAACGCTGCAAAAAACACCATCGGAATTCAAAGTAGCACAATCTAATTCAAAAATC
TTACCTAGTACATTATGGTTGTGTTCCGCTCTGAGTTTTGCCCTTCAGAAGAAGTCTTTGGTTATCCATATGAATTGGAC
TACAACGATGTGAAATTCAAGTTTGAATATCATAGCAATGCTTGTTCTTGTGTCAAATTTGGGCTTGACCACGACACGCA
AACTTGTCGTTTAAGAGGATAAAAAAATTCAGCGTACGGCATTTAGATGCCTCTCCATCTGAGGATGGTAGTGGTACGAG
CGCTCAAACTGAGAACAACCAACATTCTAGAGAAAGTGACATAGTCAATGGGAGAAGCAAGAAGCTAAAGCGGGTGAAGC
TTTGAATTATTGAACGGAAAATTACATATCTAACTCTTGATTCATTTTCAGGATCACCTGCAAAATAGACCAAAGGAATT
TAATAGATTTGATTTTATTATGCAGATTACGGTAAGAACATATGAAGAACCTTCCAACTTACTCTGTGGTAAAACAGTAG
CAAACACAAGCTTGACGGCTCCAAATTTGGAACTTTCCAGATGTCTTCTTCTATAAGTATGATACTACTGTTATCAGTTT
CTTCAAGCAAATTTCATGGCGATGGAACATCGTTGTATAATTCCCTTTCTCCTTCTGAACATAGATTCGGTGGCTGACTG
CTAGGAACCCTTCGCGTGCGGCAAAAGAAAAAAACCCTAGTCGCCTCTCCTGTCGCAATTTTCTCGGCTGACGTAGCCTA
AAAAGTTATGAGTTCTTTCAGGGCGATTTTATTTTAACCACTAGAAGTACAGTAAGTCTTCTATGCCAGGCGAAGTTTCT
TTGTATTTATTATTGTGTCTGTCATCATACACTACAAAAATATAACTTGTACAGTAAGTCTTCTATGCAAGCCTGCAAGG
AAAGGAAGGAAGTTTCTGTGTTAATTTGTTATAACTTGATTGTGTCTCTCACTATAGTCTCTTGTTAGGGGATTTGATTT
TAACCTGTAAAATAAATATCTTGTATAGCAACTAGCAAGTCTTCTATGCGAGTCTTCAACGAAAGAAAGGCGAAGTTTCT
GTCTTATTAAGTTATTATTATGTCTTAATACATCATACTTTGTTAGGAAAATTGATATCAATTAACCTCTAAAAAAATAT
ATCTTGAACAAAGTCTTCTATGCAAATCTTCAAGAAAAGGAAGGCGAAGTTTCTGTGTTAAATTGTTATTATATATTAGG
TGTGTCTCACCATACTCTCTTGTTAAGGGATTTGATTTTAACCAGTAAAATAAACATCTTGTATAATAAGTCTTCTATGC
AACTCTTCGACGAATGAAAGGCGAAGTTTCTGTGTTATCTAGTTATTTATTATCTTAATTGTGCCTGTCGTCACCCTACT
CTTGTTAGGAGATTTGATATTAACCACTAAAAAATTACTAATCTTGTACATAACAGCACGTTTCCCAGCGAATATAAGGT
ACTCCGTTTCGCACAGCATAAGTCTTCTATGCACGATTTCTCCTCTTCCTGCACACTAATCATTATGTATTGCTGATTTA
CTTCTTTTAAAGATATTCTATCTCAAACTCATCATCTTTC
>AT4G16920.5 | chr4:9525692-9528691 REVERSE LENGTH=3000
GATGACAGTAGACCAATCAACAAAAGTACATTGTGGTAATCCTAGTCTGTGAAGAACCAGAAACCAAACCTGTTCTGAGA
AGGCACAATGAAGGAGTAAGAAGAAGTCTTCCTTTACATTGCGTGTTTACTTAATGATCAAAAAGTTGATTATATCAAGA
ACTTGCTTGTTGATCAGTGGCGGACCCACTAAGAAGGAAGGTGGGTCAGTTGATTTTCATGTTTGAGTACACTACTCCAT
ATGAATCGAAGAGAGTCATCTATAACGTAATAGATTATTGTGACCGTTGTAAAATACTAATGTTTTTTTTTCAGGAACTG
AAAATGTGCTAGGCATGTCTTTCAACACAACAGAAATCGATGAGTGTAATCTCAGAAATAGATTGTTTGTAAATGGACAA
TCTTCAAAGGAATGTGTAATCTCACATTTCTAAAATTTTACAAGGAGTTGTCGATCGCTAGAGACTGGTGAAAGCAGATT
GTGTTTACCTCAGGGATTCATTTATTTGGCCCGAAAACTCAGATTGCTATATTGGGATGAATATCCGTTGACGAGTATGT
GTTTCAATTTTAGGGCTGAAATTTTGATTAAACTCACAATGGAGAATAGCAAGCTTGAGAAGTTGTGGGAAGGAGTCTGT
CTGGTGAGGAAGGATTTGTCAGGAAGTGAAAACCTGAAAGAATTTCCAGATCTTTCAACGGCCATCAATCTTGACCACTT
GGAACTTAACGATTGCAAAAGTTTAGTGATGCTTCCTTCTTCAATTCGGAATCTCAATAAACTGAGGCGGTTGGAAATGC
AAGGATGCAAAAATCTAAAAGTTCTCCCAACCGGCGTTAACTTGGAATCTCTAGAGTACACCTCGATCTCAGGGGATGTT
CAAGTTTGAGATGTTTCCCTCGAATTTCAAAGAACATTTCAGAGCTCCATCTAAACGAAACTGCAATCAGAGAAGACATA
GATTGTTTCTTTATTGGGAATATCTTTGGTCTCACTGAACTCGTTTGGATTGATTGTCCAATAAAATATTTACCGTCTAA
ATGTCATGCAGAATGTGTCGCAGAGCTTACAATGCCAGGTAGCAAGCTTGAGAAGTTATGGGAAGTAATCCAGGTAACAT
TCTCCTTAAACTCATTCATTAATGATGTTCCTAAGATATTTTCTCGACCTTTCTTTTGCTTCTAATATGATTTGCTTGGC
CTGCAAGCTTGTTAGAGTATATTTGTCATAAAGCCTTTTAGCTTCAAACTAGATGGACTTCCCGCTCAAATTGGGATTTG
AAATCTAGTAACGTAAATTATTTTGCTTGCTATACTAATTTTTTCGCAAAGAATTGATTATAAACTACTTATTTCTTACA
AAGTATATAATGATTAGAAGAATAGAACGCTGCAAAAAACACCATCGGAATTCAAAGTAGCACAATCTAATTCAAAAATC
TTACCTAGTACATTATGGTTGTGTTCCGCTCTGAGTTTTGCCCTTCAGAAGAAGTCTTTGGTTATCCATATGAATTGGAC
TACAACGATGTGAAATTCAAGTTTGAATATCATAGCAATGCTTGTTCTTGTGTCAAATTTGGGCTTGACCACGACACGCA
AACTTGTCGTTTAAGAGGATAAAAAAATTCAGCGTACGGCATTTAGATGCCTCTCCATCTGAGGATGGTAGTGGTACGAG
CGCTCAAACTGAGAACAACCAACATTCTAGAGAAAGTGACATAGTCAATGGGAGAAGCAAGAAGCTAAAGCGGGTGAAGC
TTTGAATTATTGAACGGAAAATTACATATCTAACTCTTGATTCATTTTCAGGATCACCTGCAAAATAGACCAAAGGAATT
TAATAGATTTGATTTTATTATGCAGATTACGGTAAGAACATATGAAGAACCTTCCAACTTACTCTGTGGTAAAACAGTAG
CAAACACAAGCTTGACGGCTCCAAATTTGGAACTTTCCAGATGTCTTCTTCTATAAGTATGATACTACTGTTATCAGTTT
CTTCAAGCAAATTTCATGGCGATGGAACATCGTTGTATAATTCCCTTTCTCCTTCTGAACATAGATTCGGTGGCTGACTG
CTAGGAACCCTTCGCGTGCGGCAAAAGAAAAAAACCCTAGTCGCCTCTCCTGTCGCAATTTTCTCGGCTGACGTAGCCTA
AAAAGTTATGAGTTCTTTCAGGGCGATTTTATTTTAACCACTAGAAGTACAGTAAGTCTTCTATGCCAGGCGAAGTTTCT
TTGTATTTATTATTGTGTCTGTCATCATACACTACAAAAATATAACTTGTACAGTAAGTCTTCTATGCAAGCCTGCAAGG
AAAGGAAGGAAGTTTCTGTGTTAATTTGTTATAACTTGATTGTGTCTCTCACTATAGTCTCTTGTTAGGGGATTTGATTT
TAACCTGTAAAATAAATATCTTGTATAGCAACTAGCAAGTCTTCTATGCGAGTCTTCAACGAAAGAAAGGCGAAGTTTCT
GTCTTATTAAGTTATTATTATGTCTTAATACATCATACTTTGTTAGGAAAATTGATATCAATTAACCTCTAAAAAAATAT
ATCTTGAACAAAGTCTTCTATGCAAATCTTCAAGAAAAGGAAGGCGAAGTTTCTGTGTTAAATTGTTATTATATATTAGG
TGTGTCTCACCATACTCTCTTGTTAAGGGATTTGATTTTAACCAGTAAAATAAACATCTTGTATAATAAGTCTTCTATGC
AACTCTTCGACGAATGAAAGGCGAAGTTTCTGTGTTATCTAGTTATTTATTATCTTAATTGTGCCTGTCGTCACCCTACT
CTTGTTAGGAGATTTGATATTAACCACTAAAAAATTACTAATCTTGTACATAACAGCACGTTTCCCAGCGAATATAAGGT
ACTCCGTTTCGCACAGCATAAGTCTTCTATGCACGATTTCTCCTCTTCCTGCACACTAATCATTATGTATTGCTGATTTA
CTTCTTTTAAAGATATTCTATCTCAAACTCATCATCTTTC
>AT4G16920.2 | chr4:9525692-9528691 REVERSE LENGTH=3000
GATGACAGTAGACCAATCAACAAAAGTACATTGTGGTAATCCTAGTCTGTGAAGAACCAGAAACCAAACCTGTTCTGAGA
AGGCACAATGAAGGAGTAAGAAGAAGTCTTCCTTTACATTGCGTGTTTACTTAATGATCAAAAAGTTGATTATATCAAGA
ACTTGCTTGTTGATCAGTGGCGGACCCACTAAGAAGGAAGGTGGGTCAGTTGATTTTCATGTTTGAGTACACTACTCCAT
ATGAATCGAAGAGAGTCATCTATAACGTAATAGATTATTGTGACCGTTGTAAAATACTAATGTTTTTTTTTCAGGAACTG
AAAATGTGCTAGGCATGTCTTTCAACACAACAGAAATCGATGAGTGTAATCTCAGAAATAGATTGTTTGTAAATGGACAA
TCTTCAAAGGAATGTGTAATCTCACATTTCTAAAATTTTACAAGGAGTTGTCGATCGCTAGAGACTGGTGAAAGCAGATT
GTGTTTACCTCAGGGATTCATTTATTTGGCCCGAAAACTCAGATTGCTATATTGGGATGAATATCCGTTGACGAGTATGT
GTTTCAATTTTAGGGCTGAAATTTTGATTAAACTCACAATGGAGAATAGCAAGCTTGAGAAGTTGTGGGAAGGAGTCTGT
CTGGTGAGGAAGGATTTGTCAGGAAGTGAAAACCTGAAAGAATTTCCAGATCTTTCAACGGCCATCAATCTTGACCACTT
GGAACTTAACGATTGCAAAAGTTTAGTGATGCTTCCTTCTTCAATTCGGAATCTCAATAAACTGAGGCGGTTGGAAATGC
AAGGATGCAAAAATCTAAAAGTTCTCCCAACCGGCGTTAACTTGGAATCTCTAGAGTACACCTCGATCTCAGGGGATGTT
CAAGTTTGAGATGTTTCCCTCGAATTTCAAAGAACATTTCAGAGCTCCATCTAAACGAAACTGCAATCAGAGAAGACATA
GATTGTTTCTTTATTGGGAATATCTTTGGTCTCACTGAACTCGTTTGGATTGATTGTCCAATAAAATATTTACCGTCTAA
ATGTCATGCAGAATGTGTCGCAGAGCTTACAATGCCAGGTAGCAAGCTTGAGAAGTTATGGGAAGTAATCCAGGTAACAT
TCTCCTTAAACTCATTCATTAATGATGTTCCTAAGATATTTTCTCGACCTTTCTTTTGCTTCTAATATGATTTGCTTGGC
CTGCAAGCTTGTTAGAGTATATTTGTCATAAAGCCTTTTAGCTTCAAACTAGATGGACTTCCCGCTCAAATTGGGATTTG
AAATCTAGTAACGTAAATTATTTTGCTTGCTATACTAATTTTTTCGCAAAGAATTGATTATAAACTACTTATTTCTTACA
AAGTATATAATGATTAGAAGAATAGAACGCTGCAAAAAACACCATCGGAATTCAAAGTAGCACAATCTAATTCAAAAATC
TTACCTAGTACATTATGGTTGTGTTCCGCTCTGAGTTTTGCCCTTCAGAAGAAGTCTTTGGTTATCCATATGAATTGGAC
TACAACGATGTGAAATTCAAGTTTGAATATCATAGCAATGCTTGTTCTTGTGTCAAATTTGGGCTTGACCACGACACGCA
AACTTGTCGTTTAAGAGGATAAAAAAATTCAGCGTACGGCATTTAGATGCCTCTCCATCTGAGGATGGTAGTGGTACGAG
CGCTCAAACTGAGAACAACCAACATTCTAGAGAAAGTGACATAGTCAATGGGAGAAGCAAGAAGCTAAAGCGGGTGAAGC
TTTGAATTATTGAACGGAAAATTACATATCTAACTCTTGATTCATTTTCAGGATCACCTGCAAAATAGACCAAAGGAATT
TAATAGATTTGATTTTATTATGCAGATTACGGTAAGAACATATGAAGAACCTTCCAACTTACTCTGTGGTAAAACAGTAG
CAAACACAAGCTTGACGGCTCCAAATTTGGAACTTTCCAGATGTCTTCTTCTATAAGTATGATACTACTGTTATCAGTTT
CTTCAAGCAAATTTCATGGCGATGGAACATCGTTGTATAATTCCCTTTCTCCTTCTGAACATAGATTCGGTGGCTGACTG
CTAGGAACCCTTCGCGTGCGGCAAAAGAAAAAAACCCTAGTCGCCTCTCCTGTCGCAATTTTCTCGGCTGACGTAGCCTA
AAAAGTTATGAGTTCTTTCAGGGCGATTTTATTTTAACCACTAGAAGTACAGTAAGTCTTCTATGCCAGGCGAAGTTTCT
TTGTATTTATTATTGTGTCTGTCATCATACACTACAAAAATATAACTTGTACAGTAAGTCTTCTATGCAAGCCTGCAAGG
AAAGGAAGGAAGTTTCTGTGTTAATTTGTTATAACTTGATTGTGTCTCTCACTATAGTCTCTTGTTAGGGGATTTGATTT
TAACCTGTAAAATAAATATCTTGTATAGCAACTAGCAAGTCTTCTATGCGAGTCTTCAACGAAAGAAAGGCGAAGTTTCT
GTCTTATTAAGTTATTATTATGTCTTAATACATCATACTTTGTTAGGAAAATTGATATCAATTAACCTCTAAAAAAATAT
ATCTTGAACAAAGTCTTCTATGCAAATCTTCAAGAAAAGGAAGGCGAAGTTTCTGTGTTAAATTGTTATTATATATTAGG
TGTGTCTCACCATACTCTCTTGTTAAGGGATTTGATTTTAACCAGTAAAATAAACATCTTGTATAATAAGTCTTCTATGC
AACTCTTCGACGAATGAAAGGCGAAGTTTCTGTGTTATCTAGTTATTTATTATCTTAATTGTGCCTGTCGTCACCCTACT
CTTGTTAGGAGATTTGATATTAACCACTAAAAAATTACTAATCTTGTACATAACAGCACGTTTCCCAGCGAATATAAGGT
ACTCCGTTTCGCACAGCATAAGTCTTCTATGCACGATTTCTCCTCTTCCTGCACACTAATCATTATGTATTGCTGATTTA
CTTCTTTTAAAGATATTCTATCTCAAACTCATCATCTTTC
>AT4G16920.8 | chr4:9525692-9528691 REVERSE LENGTH=3000
GATGACAGTAGACCAATCAACAAAAGTACATTGTGGTAATCCTAGTCTGTGAAGAACCAGAAACCAAACCTGTTCTGAGA
AGGCACAATGAAGGAGTAAGAAGAAGTCTTCCTTTACATTGCGTGTTTACTTAATGATCAAAAAGTTGATTATATCAAGA
ACTTGCTTGTTGATCAGTGGCGGACCCACTAAGAAGGAAGGTGGGTCAGTTGATTTTCATGTTTGAGTACACTACTCCAT
ATGAATCGAAGAGAGTCATCTATAACGTAATAGATTATTGTGACCGTTGTAAAATACTAATGTTTTTTTTTCAGGAACTG
AAAATGTGCTAGGCATGTCTTTCAACACAACAGAAATCGATGAGTGTAATCTCAGAAATAGATTGTTTGTAAATGGACAA
TCTTCAAAGGAATGTGTAATCTCACATTTCTAAAATTTTACAAGGAGTTGTCGATCGCTAGAGACTGGTGAAAGCAGATT
GTGTTTACCTCAGGGATTCATTTATTTGGCCCGAAAACTCAGATTGCTATATTGGGATGAATATCCGTTGACGAGTATGT
GTTTCAATTTTAGGGCTGAAATTTTGATTAAACTCACAATGGAGAATAGCAAGCTTGAGAAGTTGTGGGAAGGAGTCTGT
CTGGTGAGGAAGGATTTGTCAGGAAGTGAAAACCTGAAAGAATTTCCAGATCTTTCAACGGCCATCAATCTTGACCACTT
GGAACTTAACGATTGCAAAAGTTTAGTGATGCTTCCTTCTTCAATTCGGAATCTCAATAAACTGAGGCGGTTGGAAATGC
AAGGATGCAAAAATCTAAAAGTTCTCCCAACCGGCGTTAACTTGGAATCTCTAGAGTACACCTCGATCTCAGGGGATGTT
CAAGTTTGAGATGTTTCCCTCGAATTTCAAAGAACATTTCAGAGCTCCATCTAAACGAAACTGCAATCAGAGAAGACATA
GATTGTTTCTTTATTGGGAATATCTTTGGTCTCACTGAACTCGTTTGGATTGATTGTCCAATAAAATATTTACCGTCTAA
ATGTCATGCAGAATGTGTCGCAGAGCTTACAATGCCAGGTAGCAAGCTTGAGAAGTTATGGGAAGTAATCCAGGTAACAT
TCTCCTTAAACTCATTCATTAATGATGTTCCTAAGATATTTTCTCGACCTTTCTTTTGCTTCTAATATGATTTGCTTGGC
CTGCAAGCTTGTTAGAGTATATTTGTCATAAAGCCTTTTAGCTTCAAACTAGATGGACTTCCCGCTCAAATTGGGATTTG
AAATCTAGTAACGTAAATTATTTTGCTTGCTATACTAATTTTTTCGCAAAGAATTGATTATAAACTACTTATTTCTTACA
AAGTATATAATGATTAGAAGAATAGAACGCTGCAAAAAACACCATCGGAATTCAAAGTAGCACAATCTAATTCAAAAATC
TTACCTAGTACATTATGGTTGTGTTCCGCTCTGAGTTTTGCCCTTCAGAAGAAGTCTTTGGTTATCCATATGAATTGGAC
TACAACGATGTGAAATTCAAGTTTGAATATCATAGCAATGCTTGTTCTTGTGTCAAATTTGGGCTTGACCACGACACGCA
AACTTGTCGTTTAAGAGGATAAAAAAATTCAGCGTACGGCATTTAGATGCCTCTCCATCTGAGGATGGTAGTGGTACGAG
CGCTCAAACTGAGAACAACCAACATTCTAGAGAAAGTGACATAGTCAATGGGAGAAGCAAGAAGCTAAAGCGGGTGAAGC
TTTGAATTATTGAACGGAAAATTACATATCTAACTCTTGATTCATTTTCAGGATCACCTGCAAAATAGACCAAAGGAATT
TAATAGATTTGATTTTATTATGCAGATTACGGTAAGAACATATGAAGAACCTTCCAACTTACTCTGTGGTAAAACAGTAG
CAAACACAAGCTTGACGGCTCCAAATTTGGAACTTTCCAGATGTCTTCTTCTATAAGTATGATACTACTGTTATCAGTTT
CTTCAAGCAAATTTCATGGCGATGGAACATCGTTGTATAATTCCCTTTCTCCTTCTGAACATAGATTCGGTGGCTGACTG
CTAGGAACCCTTCGCGTGCGGCAAAAGAAAAAAACCCTAGTCGCCTCTCCTGTCGCAATTTTCTCGGCTGACGTAGCCTA
AAAAGTTATGAGTTCTTTCAGGGCGATTTTATTTTAACCACTAGAAGTACAGTAAGTCTTCTATGCCAGGCGAAGTTTCT
TTGTATTTATTATTGTGTCTGTCATCATACACTACAAAAATATAACTTGTACAGTAAGTCTTCTATGCAAGCCTGCAAGG
AAAGGAAGGAAGTTTCTGTGTTAATTTGTTATAACTTGATTGTGTCTCTCACTATAGTCTCTTGTTAGGGGATTTGATTT
TAACCTGTAAAATAAATATCTTGTATAGCAACTAGCAAGTCTTCTATGCGAGTCTTCAACGAAAGAAAGGCGAAGTTTCT
GTCTTATTAAGTTATTATTATGTCTTAATACATCATACTTTGTTAGGAAAATTGATATCAATTAACCTCTAAAAAAATAT
ATCTTGAACAAAGTCTTCTATGCAAATCTTCAAGAAAAGGAAGGCGAAGTTTCTGTGTTAAATTGTTATTATATATTAGG
TGTGTCTCACCATACTCTCTTGTTAAGGGATTTGATTTTAACCAGTAAAATAAACATCTTGTATAATAAGTCTTCTATGC
AACTCTTCGACGAATGAAAGGCGAAGTTTCTGTGTTATCTAGTTATTTATTATCTTAATTGTGCCTGTCGTCACCCTACT
CTTGTTAGGAGATTTGATATTAACCACTAAAAAATTACTAATCTTGTACATAACAGCACGTTTCCCAGCGAATATAAGGT
ACTCCGTTTCGCACAGCATAAGTCTTCTATGCACGATTTCTCCTCTTCCTGCACACTAATCATTATGTATTGCTGATTTA
CTTCTTTTAAAGATATTCTATCTCAAACTCATCATCTTTC
>AT4G16920.6 | chr4:9525692-9528691 REVERSE LENGTH=3000
GATGACAGTAGACCAATCAACAAAAGTACATTGTGGTAATCCTAGTCTGTGAAGAACCAGAAACCAAACCTGTTCTGAGA
AGGCACAATGAAGGAGTAAGAAGAAGTCTTCCTTTACATTGCGTGTTTACTTAATGATCAAAAAGTTGATTATATCAAGA
ACTTGCTTGTTGATCAGTGGCGGACCCACTAAGAAGGAAGGTGGGTCAGTTGATTTTCATGTTTGAGTACACTACTCCAT
ATGAATCGAAGAGAGTCATCTATAACGTAATAGATTATTGTGACCGTTGTAAAATACTAATGTTTTTTTTTCAGGAACTG
AAAATGTGCTAGGCATGTCTTTCAACACAACAGAAATCGATGAGTGTAATCTCAGAAATAGATTGTTTGTAAATGGACAA
TCTTCAAAGGAATGTGTAATCTCACATTTCTAAAATTTTACAAGGAGTTGTCGATCGCTAGAGACTGGTGAAAGCAGATT
GTGTTTACCTCAGGGATTCATTTATTTGGCCCGAAAACTCAGATTGCTATATTGGGATGAATATCCGTTGACGAGTATGT
GTTTCAATTTTAGGGCTGAAATTTTGATTAAACTCACAATGGAGAATAGCAAGCTTGAGAAGTTGTGGGAAGGAGTCTGT
CTGGTGAGGAAGGATTTGTCAGGAAGTGAAAACCTGAAAGAATTTCCAGATCTTTCAACGGCCATCAATCTTGACCACTT
GGAACTTAACGATTGCAAAAGTTTAGTGATGCTTCCTTCTTCAATTCGGAATCTCAATAAACTGAGGCGGTTGGAAATGC
AAGGATGCAAAAATCTAAAAGTTCTCCCAACCGGCGTTAACTTGGAATCTCTAGAGTACACCTCGATCTCAGGGGATGTT
CAAGTTTGAGATGTTTCCCTCGAATTTCAAAGAACATTTCAGAGCTCCATCTAAACGAAACTGCAATCAGAGAAGACATA
GATTGTTTCTTTATTGGGAATATCTTTGGTCTCACTGAACTCGTTTGGATTGATTGTCCAATAAAATATTTACCGTCTAA
ATGTCATGCAGAATGTGTCGCAGAGCTTACAATGCCAGGTAGCAAGCTTGAGAAGTTATGGGAAGTAATCCAGGTAACAT
TCTCCTTAAACTCATTCATTAATGATGTTCCTAAGATATTTTCTCGACCTTTCTTTTGCTTCTAATATGATTTGCTTGGC
CTGCAAGCTTGTTAGAGTATATTTGTCATAAAGCCTTTTAGCTTCAAACTAGATGGACTTCCCGCTCAAATTGGGATTTG
AAATCTAGTAACGTAAATTATTTTGCTTGCTATACTAATTTTTTCGCAAAGAATTGATTATAAACTACTTATTTCTTACA
AAGTATATAATGATTAGAAGAATAGAACGCTGCAAAAAACACCATCGGAATTCAAAGTAGCACAATCTAATTCAAAAATC
TTACCTAGTACATTATGGTTGTGTTCCGCTCTGAGTTTTGCCCTTCAGAAGAAGTCTTTGGTTATCCATATGAATTGGAC
TACAACGATGTGAAATTCAAGTTTGAATATCATAGCAATGCTTGTTCTTGTGTCAAATTTGGGCTTGACCACGACACGCA
AACTTGTCGTTTAAGAGGATAAAAAAATTCAGCGTACGGCATTTAGATGCCTCTCCATCTGAGGATGGTAGTGGTACGAG
CGCTCAAACTGAGAACAACCAACATTCTAGAGAAAGTGACATAGTCAATGGGAGAAGCAAGAAGCTAAAGCGGGTGAAGC
TTTGAATTATTGAACGGAAAATTACATATCTAACTCTTGATTCATTTTCAGGATCACCTGCAAAATAGACCAAAGGAATT
TAATAGATTTGATTTTATTATGCAGATTACGGTAAGAACATATGAAGAACCTTCCAACTTACTCTGTGGTAAAACAGTAG
CAAACACAAGCTTGACGGCTCCAAATTTGGAACTTTCCAGATGTCTTCTTCTATAAGTATGATACTACTGTTATCAGTTT
CTTCAAGCAAATTTCATGGCGATGGAACATCGTTGTATAATTCCCTTTCTCCTTCTGAACATAGATTCGGTGGCTGACTG
CTAGGAACCCTTCGCGTGCGGCAAAAGAAAAAAACCCTAGTCGCCTCTCCTGTCGCAATTTTCTCGGCTGACGTAGCCTA
AAAAGTTATGAGTTCTTTCAGGGCGATTTTATTTTAACCACTAGAAGTACAGTAAGTCTTCTATGCCAGGCGAAGTTTCT
TTGTATTTATTATTGTGTCTGTCATCATACACTACAAAAATATAACTTGTACAGTAAGTCTTCTATGCAAGCCTGCAAGG
AAAGGAAGGAAGTTTCTGTGTTAATTTGTTATAACTTGATTGTGTCTCTCACTATAGTCTCTTGTTAGGGGATTTGATTT
TAACCTGTAAAATAAATATCTTGTATAGCAACTAGCAAGTCTTCTATGCGAGTCTTCAACGAAAGAAAGGCGAAGTTTCT
GTCTTATTAAGTTATTATTATGTCTTAATACATCATACTTTGTTAGGAAAATTGATATCAATTAACCTCTAAAAAAATAT
ATCTTGAACAAAGTCTTCTATGCAAATCTTCAAGAAAAGGAAGGCGAAGTTTCTGTGTTAAATTGTTATTATATATTAGG
TGTGTCTCACCATACTCTCTTGTTAAGGGATTTGATTTTAACCAGTAAAATAAACATCTTGTATAATAAGTCTTCTATGC
AACTCTTCGACGAATGAAAGGCGAAGTTTCTGTGTTATCTAGTTATTTATTATCTTAATTGTGCCTGTCGTCACCCTACT
CTTGTTAGGAGATTTGATATTAACCACTAAAAAATTACTAATCTTGTACATAACAGCACGTTTCCCAGCGAATATAAGGT
ACTCCGTTTCGCACAGCATAAGTCTTCTATGCACGATTTCTCCTCTTCCTGCACACTAATCATTATGTATTGCTGATTTA
CTTCTTTTAAAGATATTCTATCTCAAACTCATCATCTTTC
>AT4G16930.1 | chr4:9530116-9533115 REVERSE LENGTH=3000
GTTATAGGATCACTTGGGATCGACCATGACTATAGTGATAATGAAAAGATGATTTCATAGGTTTTTCACACAAGCTTGAC
AAGAATAAACAAGCAATCTTTTATTGATCTATCAAAGAATCTGTCACACAATGAAGAGAATTGCAGAGTTTCGGGCTCTG
AATCCTCAACCCAAGAGACTCATGCAGGAGTCTTAACAAACACACCAATTCACTAATTGAATAACCTCTCAGAGATTAGA
GACTCTATATATACTTTCAACTCTCAACATTGACTCTTTTCTTGCTTGTTGGACAGGTCATCAAGCTCATCAAGCGCATC
AAGCTCTTAGTGGAGTTTGGCTTATCAAAGCAATAATTTCCTGCAGGGGTTACTACTTAAAAAAAACCAGAATCCGTTAA
AGAGTCCAACTCCAGAGCATGATAATGTTTGCAATTTCTTCTTTAGCTGAAGGCTGAAGGCAGAAGTACTCTGTTCTTAC
ATCCTTGTGGTTGCTTCTTTAACGCTTTCGCATTTCCTAGAAACCATTGACAGTAAATTTAAACAAGCACGGCCATCAAA
TGGCCGACTTGATGAGAAGAGAATATTTCTATCTCCTTAATTGTTTCAAATTGGATGGAGATGCGCAGGAACTCATCCTA
CGATCATACGTCAAGACGGTCCTACCAGGTGGAGAAGTTCCTACATATTTGGGAGACAGTATTTCATGGTACGATGACGT
TGTGTAATACGGATCATATGGTTTTGGGTTCCTTCAAGTTCCCGCCTATAGACGTTCCATCTAAATCAGACAACAATTTG
GAATTTGTGTTTATTCCCAAGGAGAGCATAAAGGGATGCGGTGTACGAATTTTGAATGTCTCTCCTGAAAAAGAGGACAA
CCAATAGTCTGTAGAAAAAGTTGATGTTGTAGTAGAGACTGGGAGAAGCAAGAAGCGGATGCGGGTAAGCCTTTTGCCAG
TTTTGATCTGAAAGTTGCATAGCTGTCTCTTGATTTTTTTGGAGGATGAACAGTTTCGTAGGATAGATAGTTTGGTTTAT
AATGCAGATGATAATAGGAACATCTGAAGAATATATCAACTTACCAAGTGGCCAAATAGAAGCGGACACAGAATTGACCG
CTACAAATCTGGAGCTTTCGTTATTGGCAGGGGAGTTCTTCCACCCAGGTTTTCATCAGTTTCTTCTAGCAACGTTCATG
TTGATGGAGCATCGTTGTGTCTTTCCCAACCATGTCTAGAGGAAGAAGTTTTGTGTATTGATCCAATGATAACTGAACAA
CAATATATAGAAACACCTACCGCGGATCCTTCGTTGTTCCCAGAGCTTATCAACTTTTTAATGTAATCAAAACATCTTCC
AGTTCTGTTTTGTTCTGTTTTAGGATCAACTTGGGATTGACCATGACTATACTGATAATGACAAGACGATTACATAGCTT
TAACGCAAGCCATCTTTTCTTCAGGTAACGGAGAGCTTTTGGAGAACCAGAAGTCTAGAATCCATTTAGGTCTCCAACTC
CGGAGCCTGATGAAAATGTTTGTAATTTCTTCTTTAGCTGAAAGTGAAGCACTCTGTTCTTACTTATCTGTCTTTGCTTC
TTTGAGAATTTTGCTTTTCCTAAAAGAATAAATACATCTTTCAAAAAGCCATAGCACATTATATTCTGGAAAGATATCAT
TGGGATGTTTTGTATTGTACCGTACTGTTTATCTGTTTTAGTCGAAAAGACATTGAATTTGTGATCTTAGGGTTTTACAT
ACTTGACTCAGGTCAGGTACTACCCAAAATAGTCTTTGTCTTTATTAAAAAAACATATATCTCGACGATAATGATAACAT
GTATGTGAGCAAAGTTTTTTTTTGTTTTAAAGCAAAGAATAAATTAGAATTTGGGTAAACAAAATTGTATATTGCAAATT
CACAAGAGAATTAACAACAACAACAAAAAAAAAAAAAAGTGTTGGATCGCTGATTCAATAGCGTGTGACTTAACCTCGGC
CAAACATGTGACCAGTACAAGAAGCAACCCTTCAGGTGGTGAAAAAAGGAGATAGCCTTTTCCGTGTCATGCAAGGAAGA
ACTATTAAAACTTTGTGAAGGAGTCAACTCCAATTCCAAACCATCAAGTCTCATCCAAAGCTAGAGCTGTCGAAATGGAC
TGTCCATGTCCATTAGCTCGGTCCAATACTTGAAATCAAAAGTTGCGGTGTTCCTACTCCAAAATTATATGCTAGAATTA
GCATAGAGAAATGTCTCTCTAATTATTTTGTCCTCAACAAAAGAAAAAGGCAAATCATGCTCAATTATTGCTAATCTAAT
CCAATCATCTCCCTAAACACCATCATATCAAGCTTTTTATTCCAGTTGCAGGTGTACTTCCAGGAGTCTTTGAGCAAACT
CTCATGTGACGCAACATAGTAGTTGTACCACTTCTACGTAGGTCTAAGCAATAAGTATGATTGCAGTATTTGCATTGCAC
ATCACTCATAATGATCTTCCAGTTTAGTTCCAATGGTACTAAAATTATCCTTGTGGTACTAAAATTATCTCTAATTATTA
AGCACTTTGAAACGCTTACGTCTACGTCTACCTTTCACCTTGTTATTAGCTGTACTAGCAAGTGAATCTAGGCCTGCTTG
TTCTTCATCTTCATTCTCCTCATCCAGATCCATCTCATCCCCAGTCGTATAGTCATTGTCGAGGTTTAGAGTATCTTCTT
CTTCTCGCAGCAAGAGATACGTCGTTTTTCCGAGCTTCAGCGATGAAGATGTCCGTAATTCATTCATCATCCATCTACTT
AAGAAGCTTGATCGCAGATCAATCAATACACATCGACCATGAGATCGAGAGAAGCCGCCCAATCGGCCCAGAGCTTTTAT
TGGCTATAAGAGAATCGAGGATCTCAATCGTCGTCTTCTCTAACAAGTATATATGCTTCTTCCACCTAGTGCTTGAATGA
ATTGGTTGAGATCCACAAGTGCTTTAAAAACTTGGATCAA
>AT4G16940.3 | chr4:9537511-9540510 REVERSE LENGTH=3000
AACAACTGCAAAAGTTTGGTGACACTTCCTTCTACAATTGGGAATCTTCAAAATTTGAGACGTTTGTACATGAAAAGATG
CACAGGGCTGGAGGTTCTTCCAACCGATGTCAACTTGTCATCTCTGGGTATCCTCGATCTCAGTGGTTGCTCAAGTTTGA
GAACTTTTCCTCTGATTTCAACTAATATTGTATGGCTCTATCTGGAAAACACCGCCATTGGAGAAGTTCCCTGCTGCATT
GAGGATTTCACGAGGCTCCGTGTACTACTGATGTATTGTTGCCAGAGGTTGAAAAACATCTCCCCAAACATTTTCAGACT
GAGAAGTCTAATGTTCGCCGACTTTACAGACTGTAGAGGTGTCATCAAGGCGTTGAGTGATGCAACTGTGGTAGCGACAA
TGGAAGATAGCGTTTCTTGTGTACCATTATCTGAAAACATTGAATATACATGTGAACGTTTCTGGGGTGAGTTGTATGGT
GATGGTGATTGGGACTTAGGTACTGAATATTTTAGCTTCCGTAATTGCTTCAAATTGGATAGAGATGCGCGAGAGCTCAT
CCTACGATCATGCTTCAAGCCTGTGGCCTTACCAGGTGGAGAAATCCCTAAGTATTTCACGTATCGAGCTTATGGAGATT
CCCTAACTGTCACTTTACCTCGGAGCTCTCTTTCTCAATCCTTCTTGCGATTTAAGGCTTGTCTCGTGGTTGACCCTCTC
TCCGAGGGCAAGGGTTTTTATCGATATTTGGAGGTAAACTTTGGCTTCAATGGCAAACAGTATCAGAAATCATTTTTGGA
AGATGAAGAACTGGAGTTTTGTAAGACGGATCATCTGTTTTTCTGTTCCTTCAAGTTCGAGTCTGAAATGACTTTCAACG
ATGTGGAGTTTAAGTTTTGTTGCTCCAATAGGATCAAAGAATGCGGTGTACGACTCATGTATGTCTCTCAAGAAACAGAG
TACAACCAACAGACTACGAGAAGCAAGAAGCGGATGCGGGTATCTTTTGACTTTTGATTAGAGCTGAAAATTATAAAGCT
ATATTTTGACTTTTGATTTGATTTTCCAGGATCGAAATACCATAGAGACAGACTATTTAATAGAATCGATCGTTTGATTT
ATAATGCAGATGACATCGGGAACATCTGAAGAATATATCAACTTAGCCGGTGACCAAATTGTAGCAGACACAGGATTGGC
CGCTCTAAATATGGAGCTTTCGTTAGGGGAGGGAGAAGCATCATCATCAACATCTCTAGAGGGGGAAGCTTTGTCTGTTG
ATTATATGATAACTAAAGAACAAGATGAAGACATTCCTTTCTTGGATCCTGTTTCTGGTAACTGAAGCATCTTATCATTC
TGTTTTGGTCTGTTTTAGGATAACTTGGGATCGACCATGATTATATATCTATAATGATAACAAGACGATTTCATAGGTTT
TGACACAAGCCATTTTTTATTGATAGATGGTACATGGAGATCATTTTATTCTGCAGAATGATATTTGGAGAACCAAATTC
CGTTTAATCATCCAACTCCGGAGCCTGAAAGTGTTTGTAATTTCTTCTTTATCTGAATGCAGAAACACTCTGTTTGCTTT
GAACATTTTGTCTGCCTTTTCTTTGAAACATAGATCTCAATGTGTATATTAGCACAGGTTGTTTTTCTCTTTATTAGCAA
TGAATAGAGAAATCAGACTTTGCGTAAACAAAAATGTATATCGCAAATTCACAAAAGAATTGACAACAAGAGTGTGTTGG
AACTAATTTTAAATAGCAAGATCCTTGTCATCAACAACATTTGCATTGCTGATTCAATAGCCAAAAGGCAGAAGCGTTTT
TGGCCTAACTTTGGCCAAAGATGTGACCAGCATAAGGAACAATCCATCAGCTGAAGGAAAGAGCTTTTAAACTTTCTGCA
GGAGACATTGTCTGGTCCACTTCCAAACCATGAAGTATCATCCAGCTATCCTACGTCGATGAGAAAACATGTCGCTGCTG
TTCCCCCATCCCGCTGCACTCTTTAATTATATGATAAAGAGTGAAAGTTGTAGGCCTGAACTACTCACTAGAACATCTAG
GATAGGAAGCTCATTCTCTGGGGCTGTTCTTGACTGAATTGGTTTGCTTCAGATCTTTGCATCGAGGGCCTAAGATGATA
GACGTTTGGTCTGATGGGGACGACACCTTTCACTGCTGACCCTGATCAGTTAAGATCTGCCTTGACTGAATTCACACCAT
CACATTGTTAAGATTCCTTTCCTGGATCCTTAGCCGTCTCCACAGCTTATCACATTGTTAAGGTGACCTGAAACGTATTA
CAACTCTGTTTCATAATGAACATGGGATCGACCATGACTATACTGGTAATGACAAGACGATTTCTTAGTTTTTCACACAA
GCCATTTTCTCCTGCAGATGATGGAACACTTACTGACAGCTAGAAACCTTTTATGGTTCCATGTCCAGAACAGAAGTACT
CTATTCTTACTTCTCTGTTTTGCTTCTTTGAAAATTTCGCTTCTCCTGAAAGATGTGAATATAACAGTCTTGTCTGTTGA
AACACATATCTCTCTCTACGAAATGTTATTTTCCTCTCTTTAAAGCAATGAATAAATCATAATCTTGGTAAACAAAAATG
TATTTCACAATTTCACAAGAGAACTATCAACAACAAAAAAGTTTTAAATAGCAACCTCATCAGCAACAATTGCATCACTG
CTACCATGGCGTTTCCTACACTCAGAGTAAAAAACAGTGATTACAACATAACTCAGCACCACCTCAGCCCCATACATACA
AACTAGCTTCCACCCTTCCCACCCACTGGCCACAACCACCGACCTCCACCACGACCCTGAGCTCATCTTCTTCTTCTTCT
TCTTCTTCTCCTAGTAGCCGGAGATACGACGTTTTCCCAAGCTTCAGTGGGGTAGATGTTCGCAAAACGTTCCTCAGCCA
TCTAATCGAGGCGCTCGACCGCAGATCAATCAATACATTC
>AT4G16940.4 | chr4:9537511-9540510 REVERSE LENGTH=3000
AACAACTGCAAAAGTTTGGTGACACTTCCTTCTACAATTGGGAATCTTCAAAATTTGAGACGTTTGTACATGAAAAGATG
CACAGGGCTGGAGGTTCTTCCAACCGATGTCAACTTGTCATCTCTGGGTATCCTCGATCTCAGTGGTTGCTCAAGTTTGA
GAACTTTTCCTCTGATTTCAACTAATATTGTATGGCTCTATCTGGAAAACACCGCCATTGGAGAAGTTCCCTGCTGCATT
GAGGATTTCACGAGGCTCCGTGTACTACTGATGTATTGTTGCCAGAGGTTGAAAAACATCTCCCCAAACATTTTCAGACT
GAGAAGTCTAATGTTCGCCGACTTTACAGACTGTAGAGGTGTCATCAAGGCGTTGAGTGATGCAACTGTGGTAGCGACAA
TGGAAGATAGCGTTTCTTGTGTACCATTATCTGAAAACATTGAATATACATGTGAACGTTTCTGGGGTGAGTTGTATGGT
GATGGTGATTGGGACTTAGGTACTGAATATTTTAGCTTCCGTAATTGCTTCAAATTGGATAGAGATGCGCGAGAGCTCAT
CCTACGATCATGCTTCAAGCCTGTGGCCTTACCAGGTGGAGAAATCCCTAAGTATTTCACGTATCGAGCTTATGGAGATT
CCCTAACTGTCACTTTACCTCGGAGCTCTCTTTCTCAATCCTTCTTGCGATTTAAGGCTTGTCTCGTGGTTGACCCTCTC
TCCGAGGGCAAGGGTTTTTATCGATATTTGGAGGTAAACTTTGGCTTCAATGGCAAACAGTATCAGAAATCATTTTTGGA
AGATGAAGAACTGGAGTTTTGTAAGACGGATCATCTGTTTTTCTGTTCCTTCAAGTTCGAGTCTGAAATGACTTTCAACG
ATGTGGAGTTTAAGTTTTGTTGCTCCAATAGGATCAAAGAATGCGGTGTACGACTCATGTATGTCTCTCAAGAAACAGAG
TACAACCAACAGACTACGAGAAGCAAGAAGCGGATGCGGGTATCTTTTGACTTTTGATTAGAGCTGAAAATTATAAAGCT
ATATTTTGACTTTTGATTTGATTTTCCAGGATCGAAATACCATAGAGACAGACTATTTAATAGAATCGATCGTTTGATTT
ATAATGCAGATGACATCGGGAACATCTGAAGAATATATCAACTTAGCCGGTGACCAAATTGTAGCAGACACAGGATTGGC
CGCTCTAAATATGGAGCTTTCGTTAGGGGAGGGAGAAGCATCATCATCAACATCTCTAGAGGGGGAAGCTTTGTCTGTTG
ATTATATGATAACTAAAGAACAAGATGAAGACATTCCTTTCTTGGATCCTGTTTCTGGTAACTGAAGCATCTTATCATTC
TGTTTTGGTCTGTTTTAGGATAACTTGGGATCGACCATGATTATATATCTATAATGATAACAAGACGATTTCATAGGTTT
TGACACAAGCCATTTTTTATTGATAGATGGTACATGGAGATCATTTTATTCTGCAGAATGATATTTGGAGAACCAAATTC
CGTTTAATCATCCAACTCCGGAGCCTGAAAGTGTTTGTAATTTCTTCTTTATCTGAATGCAGAAACACTCTGTTTGCTTT
GAACATTTTGTCTGCCTTTTCTTTGAAACATAGATCTCAATGTGTATATTAGCACAGGTTGTTTTTCTCTTTATTAGCAA
TGAATAGAGAAATCAGACTTTGCGTAAACAAAAATGTATATCGCAAATTCACAAAAGAATTGACAACAAGAGTGTGTTGG
AACTAATTTTAAATAGCAAGATCCTTGTCATCAACAACATTTGCATTGCTGATTCAATAGCCAAAAGGCAGAAGCGTTTT
TGGCCTAACTTTGGCCAAAGATGTGACCAGCATAAGGAACAATCCATCAGCTGAAGGAAAGAGCTTTTAAACTTTCTGCA
GGAGACATTGTCTGGTCCACTTCCAAACCATGAAGTATCATCCAGCTATCCTACGTCGATGAGAAAACATGTCGCTGCTG
TTCCCCCATCCCGCTGCACTCTTTAATTATATGATAAAGAGTGAAAGTTGTAGGCCTGAACTACTCACTAGAACATCTAG
GATAGGAAGCTCATTCTCTGGGGCTGTTCTTGACTGAATTGGTTTGCTTCAGATCTTTGCATCGAGGGCCTAAGATGATA
GACGTTTGGTCTGATGGGGACGACACCTTTCACTGCTGACCCTGATCAGTTAAGATCTGCCTTGACTGAATTCACACCAT
CACATTGTTAAGATTCCTTTCCTGGATCCTTAGCCGTCTCCACAGCTTATCACATTGTTAAGGTGACCTGAAACGTATTA
CAACTCTGTTTCATAATGAACATGGGATCGACCATGACTATACTGGTAATGACAAGACGATTTCTTAGTTTTTCACACAA
GCCATTTTCTCCTGCAGATGATGGAACACTTACTGACAGCTAGAAACCTTTTATGGTTCCATGTCCAGAACAGAAGTACT
CTATTCTTACTTCTCTGTTTTGCTTCTTTGAAAATTTCGCTTCTCCTGAAAGATGTGAATATAACAGTCTTGTCTGTTGA
AACACATATCTCTCTCTACGAAATGTTATTTTCCTCTCTTTAAAGCAATGAATAAATCATAATCTTGGTAAACAAAAATG
TATTTCACAATTTCACAAGAGAACTATCAACAACAAAAAAGTTTTAAATAGCAACCTCATCAGCAACAATTGCATCACTG
CTACCATGGCGTTTCCTACACTCAGAGTAAAAAACAGTGATTACAACATAACTCAGCACCACCTCAGCCCCATACATACA
AACTAGCTTCCACCCTTCCCACCCACTGGCCACAACCACCGACCTCCACCACGACCCTGAGCTCATCTTCTTCTTCTTCT
TCTTCTTCTCCTAGTAGCCGGAGATACGACGTTTTCCCAAGCTTCAGTGGGGTAGATGTTCGCAAAACGTTCCTCAGCCA
TCTAATCGAGGCGCTCGACCGCAGATCAATCAATACATTC
>AT4G16940.2 | chr4:9537511-9540510 REVERSE LENGTH=3000
AACAACTGCAAAAGTTTGGTGACACTTCCTTCTACAATTGGGAATCTTCAAAATTTGAGACGTTTGTACATGAAAAGATG
CACAGGGCTGGAGGTTCTTCCAACCGATGTCAACTTGTCATCTCTGGGTATCCTCGATCTCAGTGGTTGCTCAAGTTTGA
GAACTTTTCCTCTGATTTCAACTAATATTGTATGGCTCTATCTGGAAAACACCGCCATTGGAGAAGTTCCCTGCTGCATT
GAGGATTTCACGAGGCTCCGTGTACTACTGATGTATTGTTGCCAGAGGTTGAAAAACATCTCCCCAAACATTTTCAGACT
GAGAAGTCTAATGTTCGCCGACTTTACAGACTGTAGAGGTGTCATCAAGGCGTTGAGTGATGCAACTGTGGTAGCGACAA
TGGAAGATAGCGTTTCTTGTGTACCATTATCTGAAAACATTGAATATACATGTGAACGTTTCTGGGGTGAGTTGTATGGT
GATGGTGATTGGGACTTAGGTACTGAATATTTTAGCTTCCGTAATTGCTTCAAATTGGATAGAGATGCGCGAGAGCTCAT
CCTACGATCATGCTTCAAGCCTGTGGCCTTACCAGGTGGAGAAATCCCTAAGTATTTCACGTATCGAGCTTATGGAGATT
CCCTAACTGTCACTTTACCTCGGAGCTCTCTTTCTCAATCCTTCTTGCGATTTAAGGCTTGTCTCGTGGTTGACCCTCTC
TCCGAGGGCAAGGGTTTTTATCGATATTTGGAGGTAAACTTTGGCTTCAATGGCAAACAGTATCAGAAATCATTTTTGGA
AGATGAAGAACTGGAGTTTTGTAAGACGGATCATCTGTTTTTCTGTTCCTTCAAGTTCGAGTCTGAAATGACTTTCAACG
ATGTGGAGTTTAAGTTTTGTTGCTCCAATAGGATCAAAGAATGCGGTGTACGACTCATGTATGTCTCTCAAGAAACAGAG
TACAACCAACAGACTACGAGAAGCAAGAAGCGGATGCGGGTATCTTTTGACTTTTGATTAGAGCTGAAAATTATAAAGCT
ATATTTTGACTTTTGATTTGATTTTCCAGGATCGAAATACCATAGAGACAGACTATTTAATAGAATCGATCGTTTGATTT
ATAATGCAGATGACATCGGGAACATCTGAAGAATATATCAACTTAGCCGGTGACCAAATTGTAGCAGACACAGGATTGGC
CGCTCTAAATATGGAGCTTTCGTTAGGGGAGGGAGAAGCATCATCATCAACATCTCTAGAGGGGGAAGCTTTGTCTGTTG
ATTATATGATAACTAAAGAACAAGATGAAGACATTCCTTTCTTGGATCCTGTTTCTGGTAACTGAAGCATCTTATCATTC
TGTTTTGGTCTGTTTTAGGATAACTTGGGATCGACCATGATTATATATCTATAATGATAACAAGACGATTTCATAGGTTT
TGACACAAGCCATTTTTTATTGATAGATGGTACATGGAGATCATTTTATTCTGCAGAATGATATTTGGAGAACCAAATTC
CGTTTAATCATCCAACTCCGGAGCCTGAAAGTGTTTGTAATTTCTTCTTTATCTGAATGCAGAAACACTCTGTTTGCTTT
GAACATTTTGTCTGCCTTTTCTTTGAAACATAGATCTCAATGTGTATATTAGCACAGGTTGTTTTTCTCTTTATTAGCAA
TGAATAGAGAAATCAGACTTTGCGTAAACAAAAATGTATATCGCAAATTCACAAAAGAATTGACAACAAGAGTGTGTTGG
AACTAATTTTAAATAGCAAGATCCTTGTCATCAACAACATTTGCATTGCTGATTCAATAGCCAAAAGGCAGAAGCGTTTT
TGGCCTAACTTTGGCCAAAGATGTGACCAGCATAAGGAACAATCCATCAGCTGAAGGAAAGAGCTTTTAAACTTTCTGCA
GGAGACATTGTCTGGTCCACTTCCAAACCATGAAGTATCATCCAGCTATCCTACGTCGATGAGAAAACATGTCGCTGCTG
TTCCCCCATCCCGCTGCACTCTTTAATTATATGATAAAGAGTGAAAGTTGTAGGCCTGAACTACTCACTAGAACATCTAG
GATAGGAAGCTCATTCTCTGGGGCTGTTCTTGACTGAATTGGTTTGCTTCAGATCTTTGCATCGAGGGCCTAAGATGATA
GACGTTTGGTCTGATGGGGACGACACCTTTCACTGCTGACCCTGATCAGTTAAGATCTGCCTTGACTGAATTCACACCAT
CACATTGTTAAGATTCCTTTCCTGGATCCTTAGCCGTCTCCACAGCTTATCACATTGTTAAGGTGACCTGAAACGTATTA
CAACTCTGTTTCATAATGAACATGGGATCGACCATGACTATACTGGTAATGACAAGACGATTTCTTAGTTTTTCACACAA
GCCATTTTCTCCTGCAGATGATGGAACACTTACTGACAGCTAGAAACCTTTTATGGTTCCATGTCCAGAACAGAAGTACT
CTATTCTTACTTCTCTGTTTTGCTTCTTTGAAAATTTCGCTTCTCCTGAAAGATGTGAATATAACAGTCTTGTCTGTTGA
AACACATATCTCTCTCTACGAAATGTTATTTTCCTCTCTTTAAAGCAATGAATAAATCATAATCTTGGTAAACAAAAATG
TATTTCACAATTTCACAAGAGAACTATCAACAACAAAAAAGTTTTAAATAGCAACCTCATCAGCAACAATTGCATCACTG
CTACCATGGCGTTTCCTACACTCAGAGTAAAAAACAGTGATTACAACATAACTCAGCACCACCTCAGCCCCATACATACA
AACTAGCTTCCACCCTTCCCACCCACTGGCCACAACCACCGACCTCCACCACGACCCTGAGCTCATCTTCTTCTTCTTCT
TCTTCTTCTCCTAGTAGCCGGAGATACGACGTTTTCCCAAGCTTCAGTGGGGTAGATGTTCGCAAAACGTTCCTCAGCCA
TCTAATCGAGGCGCTCGACCGCAGATCAATCAATACATTC
>AT4G16940.5 | chr4:9537511-9540510 REVERSE LENGTH=3000
AACAACTGCAAAAGTTTGGTGACACTTCCTTCTACAATTGGGAATCTTCAAAATTTGAGACGTTTGTACATGAAAAGATG
CACAGGGCTGGAGGTTCTTCCAACCGATGTCAACTTGTCATCTCTGGGTATCCTCGATCTCAGTGGTTGCTCAAGTTTGA
GAACTTTTCCTCTGATTTCAACTAATATTGTATGGCTCTATCTGGAAAACACCGCCATTGGAGAAGTTCCCTGCTGCATT
GAGGATTTCACGAGGCTCCGTGTACTACTGATGTATTGTTGCCAGAGGTTGAAAAACATCTCCCCAAACATTTTCAGACT
GAGAAGTCTAATGTTCGCCGACTTTACAGACTGTAGAGGTGTCATCAAGGCGTTGAGTGATGCAACTGTGGTAGCGACAA
TGGAAGATAGCGTTTCTTGTGTACCATTATCTGAAAACATTGAATATACATGTGAACGTTTCTGGGGTGAGTTGTATGGT
GATGGTGATTGGGACTTAGGTACTGAATATTTTAGCTTCCGTAATTGCTTCAAATTGGATAGAGATGCGCGAGAGCTCAT
CCTACGATCATGCTTCAAGCCTGTGGCCTTACCAGGTGGAGAAATCCCTAAGTATTTCACGTATCGAGCTTATGGAGATT
CCCTAACTGTCACTTTACCTCGGAGCTCTCTTTCTCAATCCTTCTTGCGATTTAAGGCTTGTCTCGTGGTTGACCCTCTC
TCCGAGGGCAAGGGTTTTTATCGATATTTGGAGGTAAACTTTGGCTTCAATGGCAAACAGTATCAGAAATCATTTTTGGA
AGATGAAGAACTGGAGTTTTGTAAGACGGATCATCTGTTTTTCTGTTCCTTCAAGTTCGAGTCTGAAATGACTTTCAACG
ATGTGGAGTTTAAGTTTTGTTGCTCCAATAGGATCAAAGAATGCGGTGTACGACTCATGTATGTCTCTCAAGAAACAGAG
TACAACCAACAGACTACGAGAAGCAAGAAGCGGATGCGGGTATCTTTTGACTTTTGATTAGAGCTGAAAATTATAAAGCT
ATATTTTGACTTTTGATTTGATTTTCCAGGATCGAAATACCATAGAGACAGACTATTTAATAGAATCGATCGTTTGATTT
ATAATGCAGATGACATCGGGAACATCTGAAGAATATATCAACTTAGCCGGTGACCAAATTGTAGCAGACACAGGATTGGC
CGCTCTAAATATGGAGCTTTCGTTAGGGGAGGGAGAAGCATCATCATCAACATCTCTAGAGGGGGAAGCTTTGTCTGTTG
ATTATATGATAACTAAAGAACAAGATGAAGACATTCCTTTCTTGGATCCTGTTTCTGGTAACTGAAGCATCTTATCATTC
TGTTTTGGTCTGTTTTAGGATAACTTGGGATCGACCATGATTATATATCTATAATGATAACAAGACGATTTCATAGGTTT
TGACACAAGCCATTTTTTATTGATAGATGGTACATGGAGATCATTTTATTCTGCAGAATGATATTTGGAGAACCAAATTC
CGTTTAATCATCCAACTCCGGAGCCTGAAAGTGTTTGTAATTTCTTCTTTATCTGAATGCAGAAACACTCTGTTTGCTTT
GAACATTTTGTCTGCCTTTTCTTTGAAACATAGATCTCAATGTGTATATTAGCACAGGTTGTTTTTCTCTTTATTAGCAA
TGAATAGAGAAATCAGACTTTGCGTAAACAAAAATGTATATCGCAAATTCACAAAAGAATTGACAACAAGAGTGTGTTGG
AACTAATTTTAAATAGCAAGATCCTTGTCATCAACAACATTTGCATTGCTGATTCAATAGCCAAAAGGCAGAAGCGTTTT
TGGCCTAACTTTGGCCAAAGATGTGACCAGCATAAGGAACAATCCATCAGCTGAAGGAAAGAGCTTTTAAACTTTCTGCA
GGAGACATTGTCTGGTCCACTTCCAAACCATGAAGTATCATCCAGCTATCCTACGTCGATGAGAAAACATGTCGCTGCTG
TTCCCCCATCCCGCTGCACTCTTTAATTATATGATAAAGAGTGAAAGTTGTAGGCCTGAACTACTCACTAGAACATCTAG
GATAGGAAGCTCATTCTCTGGGGCTGTTCTTGACTGAATTGGTTTGCTTCAGATCTTTGCATCGAGGGCCTAAGATGATA
GACGTTTGGTCTGATGGGGACGACACCTTTCACTGCTGACCCTGATCAGTTAAGATCTGCCTTGACTGAATTCACACCAT
CACATTGTTAAGATTCCTTTCCTGGATCCTTAGCCGTCTCCACAGCTTATCACATTGTTAAGGTGACCTGAAACGTATTA
CAACTCTGTTTCATAATGAACATGGGATCGACCATGACTATACTGGTAATGACAAGACGATTTCTTAGTTTTTCACACAA
GCCATTTTCTCCTGCAGATGATGGAACACTTACTGACAGCTAGAAACCTTTTATGGTTCCATGTCCAGAACAGAAGTACT
CTATTCTTACTTCTCTGTTTTGCTTCTTTGAAAATTTCGCTTCTCCTGAAAGATGTGAATATAACAGTCTTGTCTGTTGA
AACACATATCTCTCTCTACGAAATGTTATTTTCCTCTCTTTAAAGCAATGAATAAATCATAATCTTGGTAAACAAAAATG
TATTTCACAATTTCACAAGAGAACTATCAACAACAAAAAAGTTTTAAATAGCAACCTCATCAGCAACAATTGCATCACTG
CTACCATGGCGTTTCCTACACTCAGAGTAAAAAACAGTGATTACAACATAACTCAGCACCACCTCAGCCCCATACATACA
AACTAGCTTCCACCCTTCCCACCCACTGGCCACAACCACCGACCTCCACCACGACCCTGAGCTCATCTTCTTCTTCTTCT
TCTTCTTCTCCTAGTAGCCGGAGATACGACGTTTTCCCAAGCTTCAGTGGGGTAGATGTTCGCAAAACGTTCCTCAGCCA
TCTAATCGAGGCGCTCGACCGCAGATCAATCAATACATTC
>AT4G16940.1 | chr4:9537511-9540510 REVERSE LENGTH=3000
AACAACTGCAAAAGTTTGGTGACACTTCCTTCTACAATTGGGAATCTTCAAAATTTGAGACGTTTGTACATGAAAAGATG
CACAGGGCTGGAGGTTCTTCCAACCGATGTCAACTTGTCATCTCTGGGTATCCTCGATCTCAGTGGTTGCTCAAGTTTGA
GAACTTTTCCTCTGATTTCAACTAATATTGTATGGCTCTATCTGGAAAACACCGCCATTGGAGAAGTTCCCTGCTGCATT
GAGGATTTCACGAGGCTCCGTGTACTACTGATGTATTGTTGCCAGAGGTTGAAAAACATCTCCCCAAACATTTTCAGACT
GAGAAGTCTAATGTTCGCCGACTTTACAGACTGTAGAGGTGTCATCAAGGCGTTGAGTGATGCAACTGTGGTAGCGACAA
TGGAAGATAGCGTTTCTTGTGTACCATTATCTGAAAACATTGAATATACATGTGAACGTTTCTGGGGTGAGTTGTATGGT
GATGGTGATTGGGACTTAGGTACTGAATATTTTAGCTTCCGTAATTGCTTCAAATTGGATAGAGATGCGCGAGAGCTCAT
CCTACGATCATGCTTCAAGCCTGTGGCCTTACCAGGTGGAGAAATCCCTAAGTATTTCACGTATCGAGCTTATGGAGATT
CCCTAACTGTCACTTTACCTCGGAGCTCTCTTTCTCAATCCTTCTTGCGATTTAAGGCTTGTCTCGTGGTTGACCCTCTC
TCCGAGGGCAAGGGTTTTTATCGATATTTGGAGGTAAACTTTGGCTTCAATGGCAAACAGTATCAGAAATCATTTTTGGA
AGATGAAGAACTGGAGTTTTGTAAGACGGATCATCTGTTTTTCTGTTCCTTCAAGTTCGAGTCTGAAATGACTTTCAACG
ATGTGGAGTTTAAGTTTTGTTGCTCCAATAGGATCAAAGAATGCGGTGTACGACTCATGTATGTCTCTCAAGAAACAGAG
TACAACCAACAGACTACGAGAAGCAAGAAGCGGATGCGGGTATCTTTTGACTTTTGATTAGAGCTGAAAATTATAAAGCT
ATATTTTGACTTTTGATTTGATTTTCCAGGATCGAAATACCATAGAGACAGACTATTTAATAGAATCGATCGTTTGATTT
ATAATGCAGATGACATCGGGAACATCTGAAGAATATATCAACTTAGCCGGTGACCAAATTGTAGCAGACACAGGATTGGC
CGCTCTAAATATGGAGCTTTCGTTAGGGGAGGGAGAAGCATCATCATCAACATCTCTAGAGGGGGAAGCTTTGTCTGTTG
ATTATATGATAACTAAAGAACAAGATGAAGACATTCCTTTCTTGGATCCTGTTTCTGGTAACTGAAGCATCTTATCATTC
TGTTTTGGTCTGTTTTAGGATAACTTGGGATCGACCATGATTATATATCTATAATGATAACAAGACGATTTCATAGGTTT
TGACACAAGCCATTTTTTATTGATAGATGGTACATGGAGATCATTTTATTCTGCAGAATGATATTTGGAGAACCAAATTC
CGTTTAATCATCCAACTCCGGAGCCTGAAAGTGTTTGTAATTTCTTCTTTATCTGAATGCAGAAACACTCTGTTTGCTTT
GAACATTTTGTCTGCCTTTTCTTTGAAACATAGATCTCAATGTGTATATTAGCACAGGTTGTTTTTCTCTTTATTAGCAA
TGAATAGAGAAATCAGACTTTGCGTAAACAAAAATGTATATCGCAAATTCACAAAAGAATTGACAACAAGAGTGTGTTGG
AACTAATTTTAAATAGCAAGATCCTTGTCATCAACAACATTTGCATTGCTGATTCAATAGCCAAAAGGCAGAAGCGTTTT
TGGCCTAACTTTGGCCAAAGATGTGACCAGCATAAGGAACAATCCATCAGCTGAAGGAAAGAGCTTTTAAACTTTCTGCA
GGAGACATTGTCTGGTCCACTTCCAAACCATGAAGTATCATCCAGCTATCCTACGTCGATGAGAAAACATGTCGCTGCTG
TTCCCCCATCCCGCTGCACTCTTTAATTATATGATAAAGAGTGAAAGTTGTAGGCCTGAACTACTCACTAGAACATCTAG
GATAGGAAGCTCATTCTCTGGGGCTGTTCTTGACTGAATTGGTTTGCTTCAGATCTTTGCATCGAGGGCCTAAGATGATA
GACGTTTGGTCTGATGGGGACGACACCTTTCACTGCTGACCCTGATCAGTTAAGATCTGCCTTGACTGAATTCACACCAT
CACATTGTTAAGATTCCTTTCCTGGATCCTTAGCCGTCTCCACAGCTTATCACATTGTTAAGGTGACCTGAAACGTATTA
CAACTCTGTTTCATAATGAACATGGGATCGACCATGACTATACTGGTAATGACAAGACGATTTCTTAGTTTTTCACACAA
GCCATTTTCTCCTGCAGATGATGGAACACTTACTGACAGCTAGAAACCTTTTATGGTTCCATGTCCAGAACAGAAGTACT
CTATTCTTACTTCTCTGTTTTGCTTCTTTGAAAATTTCGCTTCTCCTGAAAGATGTGAATATAACAGTCTTGTCTGTTGA
AACACATATCTCTCTCTACGAAATGTTATTTTCCTCTCTTTAAAGCAATGAATAAATCATAATCTTGGTAAACAAAAATG
TATTTCACAATTTCACAAGAGAACTATCAACAACAAAAAAGTTTTAAATAGCAACCTCATCAGCAACAATTGCATCACTG
CTACCATGGCGTTTCCTACACTCAGAGTAAAAAACAGTGATTACAACATAACTCAGCACCACCTCAGCCCCATACATACA
AACTAGCTTCCACCCTTCCCACCCACTGGCCACAACCACCGACCTCCACCACGACCCTGAGCTCATCTTCTTCTTCTTCT
TCTTCTTCTCCTAGTAGCCGGAGATACGACGTTTTCCCAAGCTTCAGTGGGGTAGATGTTCGCAAAACGTTCCTCAGCCA
TCTAATCGAGGCGCTCGACCGCAGATCAATCAATACATTC
>AT4G16940.6 | chr4:9537511-9540510 REVERSE LENGTH=3000
AACAACTGCAAAAGTTTGGTGACACTTCCTTCTACAATTGGGAATCTTCAAAATTTGAGACGTTTGTACATGAAAAGATG
CACAGGGCTGGAGGTTCTTCCAACCGATGTCAACTTGTCATCTCTGGGTATCCTCGATCTCAGTGGTTGCTCAAGTTTGA
GAACTTTTCCTCTGATTTCAACTAATATTGTATGGCTCTATCTGGAAAACACCGCCATTGGAGAAGTTCCCTGCTGCATT
GAGGATTTCACGAGGCTCCGTGTACTACTGATGTATTGTTGCCAGAGGTTGAAAAACATCTCCCCAAACATTTTCAGACT
GAGAAGTCTAATGTTCGCCGACTTTACAGACTGTAGAGGTGTCATCAAGGCGTTGAGTGATGCAACTGTGGTAGCGACAA
TGGAAGATAGCGTTTCTTGTGTACCATTATCTGAAAACATTGAATATACATGTGAACGTTTCTGGGGTGAGTTGTATGGT
GATGGTGATTGGGACTTAGGTACTGAATATTTTAGCTTCCGTAATTGCTTCAAATTGGATAGAGATGCGCGAGAGCTCAT
CCTACGATCATGCTTCAAGCCTGTGGCCTTACCAGGTGGAGAAATCCCTAAGTATTTCACGTATCGAGCTTATGGAGATT
CCCTAACTGTCACTTTACCTCGGAGCTCTCTTTCTCAATCCTTCTTGCGATTTAAGGCTTGTCTCGTGGTTGACCCTCTC
TCCGAGGGCAAGGGTTTTTATCGATATTTGGAGGTAAACTTTGGCTTCAATGGCAAACAGTATCAGAAATCATTTTTGGA
AGATGAAGAACTGGAGTTTTGTAAGACGGATCATCTGTTTTTCTGTTCCTTCAAGTTCGAGTCTGAAATGACTTTCAACG
ATGTGGAGTTTAAGTTTTGTTGCTCCAATAGGATCAAAGAATGCGGTGTACGACTCATGTATGTCTCTCAAGAAACAGAG
TACAACCAACAGACTACGAGAAGCAAGAAGCGGATGCGGGTATCTTTTGACTTTTGATTAGAGCTGAAAATTATAAAGCT
ATATTTTGACTTTTGATTTGATTTTCCAGGATCGAAATACCATAGAGACAGACTATTTAATAGAATCGATCGTTTGATTT
ATAATGCAGATGACATCGGGAACATCTGAAGAATATATCAACTTAGCCGGTGACCAAATTGTAGCAGACACAGGATTGGC
CGCTCTAAATATGGAGCTTTCGTTAGGGGAGGGAGAAGCATCATCATCAACATCTCTAGAGGGGGAAGCTTTGTCTGTTG
ATTATATGATAACTAAAGAACAAGATGAAGACATTCCTTTCTTGGATCCTGTTTCTGGTAACTGAAGCATCTTATCATTC
TGTTTTGGTCTGTTTTAGGATAACTTGGGATCGACCATGATTATATATCTATAATGATAACAAGACGATTTCATAGGTTT
TGACACAAGCCATTTTTTATTGATAGATGGTACATGGAGATCATTTTATTCTGCAGAATGATATTTGGAGAACCAAATTC
CGTTTAATCATCCAACTCCGGAGCCTGAAAGTGTTTGTAATTTCTTCTTTATCTGAATGCAGAAACACTCTGTTTGCTTT
GAACATTTTGTCTGCCTTTTCTTTGAAACATAGATCTCAATGTGTATATTAGCACAGGTTGTTTTTCTCTTTATTAGCAA
TGAATAGAGAAATCAGACTTTGCGTAAACAAAAATGTATATCGCAAATTCACAAAAGAATTGACAACAAGAGTGTGTTGG
AACTAATTTTAAATAGCAAGATCCTTGTCATCAACAACATTTGCATTGCTGATTCAATAGCCAAAAGGCAGAAGCGTTTT
TGGCCTAACTTTGGCCAAAGATGTGACCAGCATAAGGAACAATCCATCAGCTGAAGGAAAGAGCTTTTAAACTTTCTGCA
GGAGACATTGTCTGGTCCACTTCCAAACCATGAAGTATCATCCAGCTATCCTACGTCGATGAGAAAACATGTCGCTGCTG
TTCCCCCATCCCGCTGCACTCTTTAATTATATGATAAAGAGTGAAAGTTGTAGGCCTGAACTACTCACTAGAACATCTAG
GATAGGAAGCTCATTCTCTGGGGCTGTTCTTGACTGAATTGGTTTGCTTCAGATCTTTGCATCGAGGGCCTAAGATGATA
GACGTTTGGTCTGATGGGGACGACACCTTTCACTGCTGACCCTGATCAGTTAAGATCTGCCTTGACTGAATTCACACCAT
CACATTGTTAAGATTCCTTTCCTGGATCCTTAGCCGTCTCCACAGCTTATCACATTGTTAAGGTGACCTGAAACGTATTA
CAACTCTGTTTCATAATGAACATGGGATCGACCATGACTATACTGGTAATGACAAGACGATTTCTTAGTTTTTCACACAA
GCCATTTTCTCCTGCAGATGATGGAACACTTACTGACAGCTAGAAACCTTTTATGGTTCCATGTCCAGAACAGAAGTACT
CTATTCTTACTTCTCTGTTTTGCTTCTTTGAAAATTTCGCTTCTCCTGAAAGATGTGAATATAACAGTCTTGTCTGTTGA
AACACATATCTCTCTCTACGAAATGTTATTTTCCTCTCTTTAAAGCAATGAATAAATCATAATCTTGGTAAACAAAAATG
TATTTCACAATTTCACAAGAGAACTATCAACAACAAAAAAGTTTTAAATAGCAACCTCATCAGCAACAATTGCATCACTG
CTACCATGGCGTTTCCTACACTCAGAGTAAAAAACAGTGATTACAACATAACTCAGCACCACCTCAGCCCCATACATACA
AACTAGCTTCCACCCTTCCCACCCACTGGCCACAACCACCGACCTCCACCACGACCCTGAGCTCATCTTCTTCTTCTTCT
TCTTCTTCTCCTAGTAGCCGGAGATACGACGTTTTCCCAAGCTTCAGTGGGGTAGATGTTCGCAAAACGTTCCTCAGCCA
TCTAATCGAGGCGCTCGACCGCAGATCAATCAATACATTC
>AT4G16950.1 | chr4:9544341-9547340 REVERSE LENGTH=3000
GACGATGATGAGGATGAGGACGAGGATGAGGAGGAGGATGATGAGGAGGAGGATGAGGATGAAGATAATTATTGGTATGG
AAGAAACTATTTTAACTTCCAGAATTGCTTCAAATTGGATAGAGATGCACGAGAACTCATCCTACGTTCATGCTTCAAGA
AGACTATGGTTTTACCAGGTGGAGAAGTGCCTGCATATTTCAAGCATCGAGCATATGGAAATTCCGTAAATATCACTTTA
CCTCGGAGATCTCTCTCTCACAAATTTTTGCGATTCAATGCTTGTGTAGTGGTTGAACCTCAAACCGATTCTTATGGGAG
TGTGTATGTATACTTCCAATACAAAGGCGAACATTATATCCATACAATAGCTACTGATATGACACTGATGTGTAAGACGG
ATCATCTGGTTTTGTGTTCCTTCAAGTTCCGGCAGTTTAAAAATACTCTATATCCAAAGGTAAAGGTCTTGGATAATGTG
GAATTCAAGTTTAAAGGGAGGAGGATCAAAGGATGCGGCGTACAACTCCTGCATGTGTCTCCATATCCGGATGATAGTGA
TGGAAGCTCTAAAGCAGAGTACAACCAACAGTCTGGAGAAAAATGTGATGCTGTAGAGACTGAGAGTAGTAGCAAGAAGC
GGATGCGGGTAAGTCTTTTGCCATAATTTGAACTGAAAACTATTAAAGCTATCTCTCGATTTTCTTTTTAATATTTCAGG
AAGGCCACTATCTAAAAGAATCGATAGTTTGGTTTATTATACAGATGACATTAGGAAACTCTGAAGAAGATTTCAACTTA
CCCTGTGGCCAAACAGTAACAGACACAGGATTGACCGCTCCAAATCTGGAGCTTCCATTAGGGCGGGGAGAATCGTCATC
AATTTCATATCCATGTCTGGAGGGTGAAGCTTTCTCTGTTGATTCCATGATAACTAAGCGACAAGCTAAAGAAATTCCCA
TCGCGCATAGGGACGAAGATTCTGAGGCATCATGGTAACTGAAACATCTTACTATTCTGTTTTGTTTTGTTGCAGCATAA
CAAGACAAGCAATCTTTATTGATCTATCAAATAACCTGAATTATAATGAAGAGAACTGCAGAGTTTCAGGCTCTGAAACA
CACCAATTCACTGATTGGATAATCAATCTCTCACAGAATTAGAGACTCTCTCTCTATATATATATACTTTAAAGACTCAA
TATTTAGTTATAATGTTGACTCTTTGACTCTGTTCTTTCTTCTTTTATAGGTCATCAGGCTCATCAGGCTCATCAAGCTC
TTCGTCGCTGGTGCCTTTTTAAGTCTCCAACTCTAGAGCATGGTACTCTGTTCTTACATCTTTGTATCTACTTCTCTAAG
GCTTTCGTATAAATACATGTTTTGAAAGCCACAATTTAGCTCATTCTGGAAAAGTATTTTTGACAGATTTTGTATGTTTC
CTTACATCTATGGATAAGTTTAAAAGACATTGAATTAGTTAATGTTTTTAAATTAGTCCTGACTTTTCTAAAAACACAGA
TACATCTCAATGTGTATGTTAGTAATTAATTCCATATATAATAAACTTGTGCATTGAGAGCTGAGACTACAATTGTAGGA
GTGAACTAGTCATTATCACATTTAGGATGTGAAAGCTAATTTCTCTGGTGCTTATTTTAGCTGAATTGGTTTGTGCAGGT
TTGCTTCAGATATTGTACCAATTACCTAATAATAGAAAAAAAAAATAATACACCATCAGTCGATTCCACTCTTTTTTCTT
TCTTGCCGTCTTACAACGACCTTGTCATTCCCAGGAACATAAAGGGCATTGCGCAACTACGAGGCAGTGAAGAATTATGG
GAAGTAGCCAAGCTGCACAACCGTGAATCCTCTTTCCCTGAGGTTACATCTCATCTTACCTCCCTGATAAAACTCTCCAT
TTATTTGATTGCTGCATTGGTTTGAATATAACATACATGCTCTGTTCTTCTTTGCCACCAGCATATGGATTCAAATATCA
CAAAAGGGTTTTCATCGTTAGCATTATATATCTTTAAAATGTAAATTAGTGACAAAATGATTAGATAGATGATCGTGTGA
GATGAATTCACGTAGAGTTTTGTGTTGTTGTTTCAGGAATTGTACGAGTCAAGGTACTTCAAGGGGCTGGAGTTGAGAAA
ATGGTGTGAACTCAACACAAACGCAGAGAGTTTCTAGACGCAATTCCACGGCCGCTCCTTGACTTCGTGGATAGATGTTT
GACCGTTAACCCAAGGCAACGAAACAGCGCAGAGGATGTTCTCAGACACGAGTTCTTCCATCCAGTACATGAAACCCTTA
GAAACCAAATGCTCCTTAAAACTACAGTGGTGGCTGACGCACTAAGCCAAACTTTAAACTAATAATACAATTCTTGAAAA
CTAAAAGAGTAATTTAGCAAACTAGAGAGTTAGTGTTAATTAGTATTTTCACTGTATTATTTGAATTAAAATCCTCATAA
TCGATATACTTATTCTCCTAAACCGTGTGCATGTATGTATAGGGAAACAAGACTTAGATATTAAACAATCATAACATTCT
TACGATAAACTGTCTTGTACAAGGACAACTGATAACCACAAAATTTGTGTTTTCAAAATATCTTTGTAGAGGAAACGAAT
GTAAGTTTCTGTCTACTTGCCTAGAAATTGAAATATTATTTCTGTCTTGTACAAAGACTAAGACTTATCATAATTCAGTG
ACAACCACAAAAATTCAATCTTCAAAAATATCTTTGTATGTAGTGTAAAAAAGCTTTCGAGGAAAGGAAGGGCCGAGTTT
CTTTATTATTTACGTCTCAATTGTCTTGTTAGGAGATTTGATTTTAGCCACTTAAAAGAATATCTTGTACAGTAAGTCTT
CTATGCAAGTCTTGGAGGGAAGGAAGACGAAGTTTCTCCTCTCTTTCTCACACTATGTCTTGCTGATTTACTTCTCTTAA
AAATCTTCGTCTCTTCTCTGAGTTCTCTCTATCATCTCCC
>AT4G16950.6 | chr4:9544341-9547340 REVERSE LENGTH=3000
GACGATGATGAGGATGAGGACGAGGATGAGGAGGAGGATGATGAGGAGGAGGATGAGGATGAAGATAATTATTGGTATGG
AAGAAACTATTTTAACTTCCAGAATTGCTTCAAATTGGATAGAGATGCACGAGAACTCATCCTACGTTCATGCTTCAAGA
AGACTATGGTTTTACCAGGTGGAGAAGTGCCTGCATATTTCAAGCATCGAGCATATGGAAATTCCGTAAATATCACTTTA
CCTCGGAGATCTCTCTCTCACAAATTTTTGCGATTCAATGCTTGTGTAGTGGTTGAACCTCAAACCGATTCTTATGGGAG
TGTGTATGTATACTTCCAATACAAAGGCGAACATTATATCCATACAATAGCTACTGATATGACACTGATGTGTAAGACGG
ATCATCTGGTTTTGTGTTCCTTCAAGTTCCGGCAGTTTAAAAATACTCTATATCCAAAGGTAAAGGTCTTGGATAATGTG
GAATTCAAGTTTAAAGGGAGGAGGATCAAAGGATGCGGCGTACAACTCCTGCATGTGTCTCCATATCCGGATGATAGTGA
TGGAAGCTCTAAAGCAGAGTACAACCAACAGTCTGGAGAAAAATGTGATGCTGTAGAGACTGAGAGTAGTAGCAAGAAGC
GGATGCGGGTAAGTCTTTTGCCATAATTTGAACTGAAAACTATTAAAGCTATCTCTCGATTTTCTTTTTAATATTTCAGG
AAGGCCACTATCTAAAAGAATCGATAGTTTGGTTTATTATACAGATGACATTAGGAAACTCTGAAGAAGATTTCAACTTA
CCCTGTGGCCAAACAGTAACAGACACAGGATTGACCGCTCCAAATCTGGAGCTTCCATTAGGGCGGGGAGAATCGTCATC
AATTTCATATCCATGTCTGGAGGGTGAAGCTTTCTCTGTTGATTCCATGATAACTAAGCGACAAGCTAAAGAAATTCCCA
TCGCGCATAGGGACGAAGATTCTGAGGCATCATGGTAACTGAAACATCTTACTATTCTGTTTTGTTTTGTTGCAGCATAA
CAAGACAAGCAATCTTTATTGATCTATCAAATAACCTGAATTATAATGAAGAGAACTGCAGAGTTTCAGGCTCTGAAACA
CACCAATTCACTGATTGGATAATCAATCTCTCACAGAATTAGAGACTCTCTCTCTATATATATATACTTTAAAGACTCAA
TATTTAGTTATAATGTTGACTCTTTGACTCTGTTCTTTCTTCTTTTATAGGTCATCAGGCTCATCAGGCTCATCAAGCTC
TTCGTCGCTGGTGCCTTTTTAAGTCTCCAACTCTAGAGCATGGTACTCTGTTCTTACATCTTTGTATCTACTTCTCTAAG
GCTTTCGTATAAATACATGTTTTGAAAGCCACAATTTAGCTCATTCTGGAAAAGTATTTTTGACAGATTTTGTATGTTTC
CTTACATCTATGGATAAGTTTAAAAGACATTGAATTAGTTAATGTTTTTAAATTAGTCCTGACTTTTCTAAAAACACAGA
TACATCTCAATGTGTATGTTAGTAATTAATTCCATATATAATAAACTTGTGCATTGAGAGCTGAGACTACAATTGTAGGA
GTGAACTAGTCATTATCACATTTAGGATGTGAAAGCTAATTTCTCTGGTGCTTATTTTAGCTGAATTGGTTTGTGCAGGT
TTGCTTCAGATATTGTACCAATTACCTAATAATAGAAAAAAAAAATAATACACCATCAGTCGATTCCACTCTTTTTTCTT
TCTTGCCGTCTTACAACGACCTTGTCATTCCCAGGAACATAAAGGGCATTGCGCAACTACGAGGCAGTGAAGAATTATGG
GAAGTAGCCAAGCTGCACAACCGTGAATCCTCTTTCCCTGAGGTTACATCTCATCTTACCTCCCTGATAAAACTCTCCAT
TTATTTGATTGCTGCATTGGTTTGAATATAACATACATGCTCTGTTCTTCTTTGCCACCAGCATATGGATTCAAATATCA
CAAAAGGGTTTTCATCGTTAGCATTATATATCTTTAAAATGTAAATTAGTGACAAAATGATTAGATAGATGATCGTGTGA
GATGAATTCACGTAGAGTTTTGTGTTGTTGTTTCAGGAATTGTACGAGTCAAGGTACTTCAAGGGGCTGGAGTTGAGAAA
ATGGTGTGAACTCAACACAAACGCAGAGAGTTTCTAGACGCAATTCCACGGCCGCTCCTTGACTTCGTGGATAGATGTTT
GACCGTTAACCCAAGGCAACGAAACAGCGCAGAGGATGTTCTCAGACACGAGTTCTTCCATCCAGTACATGAAACCCTTA
GAAACCAAATGCTCCTTAAAACTACAGTGGTGGCTGACGCACTAAGCCAAACTTTAAACTAATAATACAATTCTTGAAAA
CTAAAAGAGTAATTTAGCAAACTAGAGAGTTAGTGTTAATTAGTATTTTCACTGTATTATTTGAATTAAAATCCTCATAA
TCGATATACTTATTCTCCTAAACCGTGTGCATGTATGTATAGGGAAACAAGACTTAGATATTAAACAATCATAACATTCT
TACGATAAACTGTCTTGTACAAGGACAACTGATAACCACAAAATTTGTGTTTTCAAAATATCTTTGTAGAGGAAACGAAT
GTAAGTTTCTGTCTACTTGCCTAGAAATTGAAATATTATTTCTGTCTTGTACAAAGACTAAGACTTATCATAATTCAGTG
ACAACCACAAAAATTCAATCTTCAAAAATATCTTTGTATGTAGTGTAAAAAAGCTTTCGAGGAAAGGAAGGGCCGAGTTT
CTTTATTATTTACGTCTCAATTGTCTTGTTAGGAGATTTGATTTTAGCCACTTAAAAGAATATCTTGTACAGTAAGTCTT
CTATGCAAGTCTTGGAGGGAAGGAAGACGAAGTTTCTCCTCTCTTTCTCACACTATGTCTTGCTGATTTACTTCTCTTAA
AAATCTTCGTCTCTTCTCTGAGTTCTCTCTATCATCTCCC
>AT4G16950.2 | chr4:9544341-9547340 REVERSE LENGTH=3000
GACGATGATGAGGATGAGGACGAGGATGAGGAGGAGGATGATGAGGAGGAGGATGAGGATGAAGATAATTATTGGTATGG
AAGAAACTATTTTAACTTCCAGAATTGCTTCAAATTGGATAGAGATGCACGAGAACTCATCCTACGTTCATGCTTCAAGA
AGACTATGGTTTTACCAGGTGGAGAAGTGCCTGCATATTTCAAGCATCGAGCATATGGAAATTCCGTAAATATCACTTTA
CCTCGGAGATCTCTCTCTCACAAATTTTTGCGATTCAATGCTTGTGTAGTGGTTGAACCTCAAACCGATTCTTATGGGAG
TGTGTATGTATACTTCCAATACAAAGGCGAACATTATATCCATACAATAGCTACTGATATGACACTGATGTGTAAGACGG
ATCATCTGGTTTTGTGTTCCTTCAAGTTCCGGCAGTTTAAAAATACTCTATATCCAAAGGTAAAGGTCTTGGATAATGTG
GAATTCAAGTTTAAAGGGAGGAGGATCAAAGGATGCGGCGTACAACTCCTGCATGTGTCTCCATATCCGGATGATAGTGA
TGGAAGCTCTAAAGCAGAGTACAACCAACAGTCTGGAGAAAAATGTGATGCTGTAGAGACTGAGAGTAGTAGCAAGAAGC
GGATGCGGGTAAGTCTTTTGCCATAATTTGAACTGAAAACTATTAAAGCTATCTCTCGATTTTCTTTTTAATATTTCAGG
AAGGCCACTATCTAAAAGAATCGATAGTTTGGTTTATTATACAGATGACATTAGGAAACTCTGAAGAAGATTTCAACTTA
CCCTGTGGCCAAACAGTAACAGACACAGGATTGACCGCTCCAAATCTGGAGCTTCCATTAGGGCGGGGAGAATCGTCATC
AATTTCATATCCATGTCTGGAGGGTGAAGCTTTCTCTGTTGATTCCATGATAACTAAGCGACAAGCTAAAGAAATTCCCA
TCGCGCATAGGGACGAAGATTCTGAGGCATCATGGTAACTGAAACATCTTACTATTCTGTTTTGTTTTGTTGCAGCATAA
CAAGACAAGCAATCTTTATTGATCTATCAAATAACCTGAATTATAATGAAGAGAACTGCAGAGTTTCAGGCTCTGAAACA
CACCAATTCACTGATTGGATAATCAATCTCTCACAGAATTAGAGACTCTCTCTCTATATATATATACTTTAAAGACTCAA
TATTTAGTTATAATGTTGACTCTTTGACTCTGTTCTTTCTTCTTTTATAGGTCATCAGGCTCATCAGGCTCATCAAGCTC
TTCGTCGCTGGTGCCTTTTTAAGTCTCCAACTCTAGAGCATGGTACTCTGTTCTTACATCTTTGTATCTACTTCTCTAAG
GCTTTCGTATAAATACATGTTTTGAAAGCCACAATTTAGCTCATTCTGGAAAAGTATTTTTGACAGATTTTGTATGTTTC
CTTACATCTATGGATAAGTTTAAAAGACATTGAATTAGTTAATGTTTTTAAATTAGTCCTGACTTTTCTAAAAACACAGA
TACATCTCAATGTGTATGTTAGTAATTAATTCCATATATAATAAACTTGTGCATTGAGAGCTGAGACTACAATTGTAGGA
GTGAACTAGTCATTATCACATTTAGGATGTGAAAGCTAATTTCTCTGGTGCTTATTTTAGCTGAATTGGTTTGTGCAGGT
TTGCTTCAGATATTGTACCAATTACCTAATAATAGAAAAAAAAAATAATACACCATCAGTCGATTCCACTCTTTTTTCTT
TCTTGCCGTCTTACAACGACCTTGTCATTCCCAGGAACATAAAGGGCATTGCGCAACTACGAGGCAGTGAAGAATTATGG
GAAGTAGCCAAGCTGCACAACCGTGAATCCTCTTTCCCTGAGGTTACATCTCATCTTACCTCCCTGATAAAACTCTCCAT
TTATTTGATTGCTGCATTGGTTTGAATATAACATACATGCTCTGTTCTTCTTTGCCACCAGCATATGGATTCAAATATCA
CAAAAGGGTTTTCATCGTTAGCATTATATATCTTTAAAATGTAAATTAGTGACAAAATGATTAGATAGATGATCGTGTGA
GATGAATTCACGTAGAGTTTTGTGTTGTTGTTTCAGGAATTGTACGAGTCAAGGTACTTCAAGGGGCTGGAGTTGAGAAA
ATGGTGTGAACTCAACACAAACGCAGAGAGTTTCTAGACGCAATTCCACGGCCGCTCCTTGACTTCGTGGATAGATGTTT
GACCGTTAACCCAAGGCAACGAAACAGCGCAGAGGATGTTCTCAGACACGAGTTCTTCCATCCAGTACATGAAACCCTTA
GAAACCAAATGCTCCTTAAAACTACAGTGGTGGCTGACGCACTAAGCCAAACTTTAAACTAATAATACAATTCTTGAAAA
CTAAAAGAGTAATTTAGCAAACTAGAGAGTTAGTGTTAATTAGTATTTTCACTGTATTATTTGAATTAAAATCCTCATAA
TCGATATACTTATTCTCCTAAACCGTGTGCATGTATGTATAGGGAAACAAGACTTAGATATTAAACAATCATAACATTCT
TACGATAAACTGTCTTGTACAAGGACAACTGATAACCACAAAATTTGTGTTTTCAAAATATCTTTGTAGAGGAAACGAAT
GTAAGTTTCTGTCTACTTGCCTAGAAATTGAAATATTATTTCTGTCTTGTACAAAGACTAAGACTTATCATAATTCAGTG
ACAACCACAAAAATTCAATCTTCAAAAATATCTTTGTATGTAGTGTAAAAAAGCTTTCGAGGAAAGGAAGGGCCGAGTTT
CTTTATTATTTACGTCTCAATTGTCTTGTTAGGAGATTTGATTTTAGCCACTTAAAAGAATATCTTGTACAGTAAGTCTT
CTATGCAAGTCTTGGAGGGAAGGAAGACGAAGTTTCTCCTCTCTTTCTCACACTATGTCTTGCTGATTTACTTCTCTTAA
AAATCTTCGTCTCTTCTCTGAGTTCTCTCTATCATCTCCC
>AT4G16950.3 | chr4:9544341-9547340 REVERSE LENGTH=3000
GACGATGATGAGGATGAGGACGAGGATGAGGAGGAGGATGATGAGGAGGAGGATGAGGATGAAGATAATTATTGGTATGG
AAGAAACTATTTTAACTTCCAGAATTGCTTCAAATTGGATAGAGATGCACGAGAACTCATCCTACGTTCATGCTTCAAGA
AGACTATGGTTTTACCAGGTGGAGAAGTGCCTGCATATTTCAAGCATCGAGCATATGGAAATTCCGTAAATATCACTTTA
CCTCGGAGATCTCTCTCTCACAAATTTTTGCGATTCAATGCTTGTGTAGTGGTTGAACCTCAAACCGATTCTTATGGGAG
TGTGTATGTATACTTCCAATACAAAGGCGAACATTATATCCATACAATAGCTACTGATATGACACTGATGTGTAAGACGG
ATCATCTGGTTTTGTGTTCCTTCAAGTTCCGGCAGTTTAAAAATACTCTATATCCAAAGGTAAAGGTCTTGGATAATGTG
GAATTCAAGTTTAAAGGGAGGAGGATCAAAGGATGCGGCGTACAACTCCTGCATGTGTCTCCATATCCGGATGATAGTGA
TGGAAGCTCTAAAGCAGAGTACAACCAACAGTCTGGAGAAAAATGTGATGCTGTAGAGACTGAGAGTAGTAGCAAGAAGC
GGATGCGGGTAAGTCTTTTGCCATAATTTGAACTGAAAACTATTAAAGCTATCTCTCGATTTTCTTTTTAATATTTCAGG
AAGGCCACTATCTAAAAGAATCGATAGTTTGGTTTATTATACAGATGACATTAGGAAACTCTGAAGAAGATTTCAACTTA
CCCTGTGGCCAAACAGTAACAGACACAGGATTGACCGCTCCAAATCTGGAGCTTCCATTAGGGCGGGGAGAATCGTCATC
AATTTCATATCCATGTCTGGAGGGTGAAGCTTTCTCTGTTGATTCCATGATAACTAAGCGACAAGCTAAAGAAATTCCCA
TCGCGCATAGGGACGAAGATTCTGAGGCATCATGGTAACTGAAACATCTTACTATTCTGTTTTGTTTTGTTGCAGCATAA
CAAGACAAGCAATCTTTATTGATCTATCAAATAACCTGAATTATAATGAAGAGAACTGCAGAGTTTCAGGCTCTGAAACA
CACCAATTCACTGATTGGATAATCAATCTCTCACAGAATTAGAGACTCTCTCTCTATATATATATACTTTAAAGACTCAA
TATTTAGTTATAATGTTGACTCTTTGACTCTGTTCTTTCTTCTTTTATAGGTCATCAGGCTCATCAGGCTCATCAAGCTC
TTCGTCGCTGGTGCCTTTTTAAGTCTCCAACTCTAGAGCATGGTACTCTGTTCTTACATCTTTGTATCTACTTCTCTAAG
GCTTTCGTATAAATACATGTTTTGAAAGCCACAATTTAGCTCATTCTGGAAAAGTATTTTTGACAGATTTTGTATGTTTC
CTTACATCTATGGATAAGTTTAAAAGACATTGAATTAGTTAATGTTTTTAAATTAGTCCTGACTTTTCTAAAAACACAGA
TACATCTCAATGTGTATGTTAGTAATTAATTCCATATATAATAAACTTGTGCATTGAGAGCTGAGACTACAATTGTAGGA
GTGAACTAGTCATTATCACATTTAGGATGTGAAAGCTAATTTCTCTGGTGCTTATTTTAGCTGAATTGGTTTGTGCAGGT
TTGCTTCAGATATTGTACCAATTACCTAATAATAGAAAAAAAAAATAATACACCATCAGTCGATTCCACTCTTTTTTCTT
TCTTGCCGTCTTACAACGACCTTGTCATTCCCAGGAACATAAAGGGCATTGCGCAACTACGAGGCAGTGAAGAATTATGG
GAAGTAGCCAAGCTGCACAACCGTGAATCCTCTTTCCCTGAGGTTACATCTCATCTTACCTCCCTGATAAAACTCTCCAT
TTATTTGATTGCTGCATTGGTTTGAATATAACATACATGCTCTGTTCTTCTTTGCCACCAGCATATGGATTCAAATATCA
CAAAAGGGTTTTCATCGTTAGCATTATATATCTTTAAAATGTAAATTAGTGACAAAATGATTAGATAGATGATCGTGTGA
GATGAATTCACGTAGAGTTTTGTGTTGTTGTTTCAGGAATTGTACGAGTCAAGGTACTTCAAGGGGCTGGAGTTGAGAAA
ATGGTGTGAACTCAACACAAACGCAGAGAGTTTCTAGACGCAATTCCACGGCCGCTCCTTGACTTCGTGGATAGATGTTT
GACCGTTAACCCAAGGCAACGAAACAGCGCAGAGGATGTTCTCAGACACGAGTTCTTCCATCCAGTACATGAAACCCTTA
GAAACCAAATGCTCCTTAAAACTACAGTGGTGGCTGACGCACTAAGCCAAACTTTAAACTAATAATACAATTCTTGAAAA
CTAAAAGAGTAATTTAGCAAACTAGAGAGTTAGTGTTAATTAGTATTTTCACTGTATTATTTGAATTAAAATCCTCATAA
TCGATATACTTATTCTCCTAAACCGTGTGCATGTATGTATAGGGAAACAAGACTTAGATATTAAACAATCATAACATTCT
TACGATAAACTGTCTTGTACAAGGACAACTGATAACCACAAAATTTGTGTTTTCAAAATATCTTTGTAGAGGAAACGAAT
GTAAGTTTCTGTCTACTTGCCTAGAAATTGAAATATTATTTCTGTCTTGTACAAAGACTAAGACTTATCATAATTCAGTG
ACAACCACAAAAATTCAATCTTCAAAAATATCTTTGTATGTAGTGTAAAAAAGCTTTCGAGGAAAGGAAGGGCCGAGTTT
CTTTATTATTTACGTCTCAATTGTCTTGTTAGGAGATTTGATTTTAGCCACTTAAAAGAATATCTTGTACAGTAAGTCTT
CTATGCAAGTCTTGGAGGGAAGGAAGACGAAGTTTCTCCTCTCTTTCTCACACTATGTCTTGCTGATTTACTTCTCTTAA
AAATCTTCGTCTCTTCTCTGAGTTCTCTCTATCATCTCCC
>AT4G16950.5 | chr4:9544341-9547340 REVERSE LENGTH=3000
GACGATGATGAGGATGAGGACGAGGATGAGGAGGAGGATGATGAGGAGGAGGATGAGGATGAAGATAATTATTGGTATGG
AAGAAACTATTTTAACTTCCAGAATTGCTTCAAATTGGATAGAGATGCACGAGAACTCATCCTACGTTCATGCTTCAAGA
AGACTATGGTTTTACCAGGTGGAGAAGTGCCTGCATATTTCAAGCATCGAGCATATGGAAATTCCGTAAATATCACTTTA
CCTCGGAGATCTCTCTCTCACAAATTTTTGCGATTCAATGCTTGTGTAGTGGTTGAACCTCAAACCGATTCTTATGGGAG
TGTGTATGTATACTTCCAATACAAAGGCGAACATTATATCCATACAATAGCTACTGATATGACACTGATGTGTAAGACGG
ATCATCTGGTTTTGTGTTCCTTCAAGTTCCGGCAGTTTAAAAATACTCTATATCCAAAGGTAAAGGTCTTGGATAATGTG
GAATTCAAGTTTAAAGGGAGGAGGATCAAAGGATGCGGCGTACAACTCCTGCATGTGTCTCCATATCCGGATGATAGTGA
TGGAAGCTCTAAAGCAGAGTACAACCAACAGTCTGGAGAAAAATGTGATGCTGTAGAGACTGAGAGTAGTAGCAAGAAGC
GGATGCGGGTAAGTCTTTTGCCATAATTTGAACTGAAAACTATTAAAGCTATCTCTCGATTTTCTTTTTAATATTTCAGG
AAGGCCACTATCTAAAAGAATCGATAGTTTGGTTTATTATACAGATGACATTAGGAAACTCTGAAGAAGATTTCAACTTA
CCCTGTGGCCAAACAGTAACAGACACAGGATTGACCGCTCCAAATCTGGAGCTTCCATTAGGGCGGGGAGAATCGTCATC
AATTTCATATCCATGTCTGGAGGGTGAAGCTTTCTCTGTTGATTCCATGATAACTAAGCGACAAGCTAAAGAAATTCCCA
TCGCGCATAGGGACGAAGATTCTGAGGCATCATGGTAACTGAAACATCTTACTATTCTGTTTTGTTTTGTTGCAGCATAA
CAAGACAAGCAATCTTTATTGATCTATCAAATAACCTGAATTATAATGAAGAGAACTGCAGAGTTTCAGGCTCTGAAACA
CACCAATTCACTGATTGGATAATCAATCTCTCACAGAATTAGAGACTCTCTCTCTATATATATATACTTTAAAGACTCAA
TATTTAGTTATAATGTTGACTCTTTGACTCTGTTCTTTCTTCTTTTATAGGTCATCAGGCTCATCAGGCTCATCAAGCTC
TTCGTCGCTGGTGCCTTTTTAAGTCTCCAACTCTAGAGCATGGTACTCTGTTCTTACATCTTTGTATCTACTTCTCTAAG
GCTTTCGTATAAATACATGTTTTGAAAGCCACAATTTAGCTCATTCTGGAAAAGTATTTTTGACAGATTTTGTATGTTTC
CTTACATCTATGGATAAGTTTAAAAGACATTGAATTAGTTAATGTTTTTAAATTAGTCCTGACTTTTCTAAAAACACAGA
TACATCTCAATGTGTATGTTAGTAATTAATTCCATATATAATAAACTTGTGCATTGAGAGCTGAGACTACAATTGTAGGA
GTGAACTAGTCATTATCACATTTAGGATGTGAAAGCTAATTTCTCTGGTGCTTATTTTAGCTGAATTGGTTTGTGCAGGT
TTGCTTCAGATATTGTACCAATTACCTAATAATAGAAAAAAAAAATAATACACCATCAGTCGATTCCACTCTTTTTTCTT
TCTTGCCGTCTTACAACGACCTTGTCATTCCCAGGAACATAAAGGGCATTGCGCAACTACGAGGCAGTGAAGAATTATGG
GAAGTAGCCAAGCTGCACAACCGTGAATCCTCTTTCCCTGAGGTTACATCTCATCTTACCTCCCTGATAAAACTCTCCAT
TTATTTGATTGCTGCATTGGTTTGAATATAACATACATGCTCTGTTCTTCTTTGCCACCAGCATATGGATTCAAATATCA
CAAAAGGGTTTTCATCGTTAGCATTATATATCTTTAAAATGTAAATTAGTGACAAAATGATTAGATAGATGATCGTGTGA
GATGAATTCACGTAGAGTTTTGTGTTGTTGTTTCAGGAATTGTACGAGTCAAGGTACTTCAAGGGGCTGGAGTTGAGAAA
ATGGTGTGAACTCAACACAAACGCAGAGAGTTTCTAGACGCAATTCCACGGCCGCTCCTTGACTTCGTGGATAGATGTTT
GACCGTTAACCCAAGGCAACGAAACAGCGCAGAGGATGTTCTCAGACACGAGTTCTTCCATCCAGTACATGAAACCCTTA
GAAACCAAATGCTCCTTAAAACTACAGTGGTGGCTGACGCACTAAGCCAAACTTTAAACTAATAATACAATTCTTGAAAA
CTAAAAGAGTAATTTAGCAAACTAGAGAGTTAGTGTTAATTAGTATTTTCACTGTATTATTTGAATTAAAATCCTCATAA
TCGATATACTTATTCTCCTAAACCGTGTGCATGTATGTATAGGGAAACAAGACTTAGATATTAAACAATCATAACATTCT
TACGATAAACTGTCTTGTACAAGGACAACTGATAACCACAAAATTTGTGTTTTCAAAATATCTTTGTAGAGGAAACGAAT
GTAAGTTTCTGTCTACTTGCCTAGAAATTGAAATATTATTTCTGTCTTGTACAAAGACTAAGACTTATCATAATTCAGTG
ACAACCACAAAAATTCAATCTTCAAAAATATCTTTGTATGTAGTGTAAAAAAGCTTTCGAGGAAAGGAAGGGCCGAGTTT
CTTTATTATTTACGTCTCAATTGTCTTGTTAGGAGATTTGATTTTAGCCACTTAAAAGAATATCTTGTACAGTAAGTCTT
CTATGCAAGTCTTGGAGGGAAGGAAGACGAAGTTTCTCCTCTCTTTCTCACACTATGTCTTGCTGATTTACTTCTCTTAA
AAATCTTCGTCTCTTCTCTGAGTTCTCTCTATCATCTCCC
>AT4G16950.4 | chr4:9544341-9547340 REVERSE LENGTH=3000
GACGATGATGAGGATGAGGACGAGGATGAGGAGGAGGATGATGAGGAGGAGGATGAGGATGAAGATAATTATTGGTATGG
AAGAAACTATTTTAACTTCCAGAATTGCTTCAAATTGGATAGAGATGCACGAGAACTCATCCTACGTTCATGCTTCAAGA
AGACTATGGTTTTACCAGGTGGAGAAGTGCCTGCATATTTCAAGCATCGAGCATATGGAAATTCCGTAAATATCACTTTA
CCTCGGAGATCTCTCTCTCACAAATTTTTGCGATTCAATGCTTGTGTAGTGGTTGAACCTCAAACCGATTCTTATGGGAG
TGTGTATGTATACTTCCAATACAAAGGCGAACATTATATCCATACAATAGCTACTGATATGACACTGATGTGTAAGACGG
ATCATCTGGTTTTGTGTTCCTTCAAGTTCCGGCAGTTTAAAAATACTCTATATCCAAAGGTAAAGGTCTTGGATAATGTG
GAATTCAAGTTTAAAGGGAGGAGGATCAAAGGATGCGGCGTACAACTCCTGCATGTGTCTCCATATCCGGATGATAGTGA
TGGAAGCTCTAAAGCAGAGTACAACCAACAGTCTGGAGAAAAATGTGATGCTGTAGAGACTGAGAGTAGTAGCAAGAAGC
GGATGCGGGTAAGTCTTTTGCCATAATTTGAACTGAAAACTATTAAAGCTATCTCTCGATTTTCTTTTTAATATTTCAGG
AAGGCCACTATCTAAAAGAATCGATAGTTTGGTTTATTATACAGATGACATTAGGAAACTCTGAAGAAGATTTCAACTTA
CCCTGTGGCCAAACAGTAACAGACACAGGATTGACCGCTCCAAATCTGGAGCTTCCATTAGGGCGGGGAGAATCGTCATC
AATTTCATATCCATGTCTGGAGGGTGAAGCTTTCTCTGTTGATTCCATGATAACTAAGCGACAAGCTAAAGAAATTCCCA
TCGCGCATAGGGACGAAGATTCTGAGGCATCATGGTAACTGAAACATCTTACTATTCTGTTTTGTTTTGTTGCAGCATAA
CAAGACAAGCAATCTTTATTGATCTATCAAATAACCTGAATTATAATGAAGAGAACTGCAGAGTTTCAGGCTCTGAAACA
CACCAATTCACTGATTGGATAATCAATCTCTCACAGAATTAGAGACTCTCTCTCTATATATATATACTTTAAAGACTCAA
TATTTAGTTATAATGTTGACTCTTTGACTCTGTTCTTTCTTCTTTTATAGGTCATCAGGCTCATCAGGCTCATCAAGCTC
TTCGTCGCTGGTGCCTTTTTAAGTCTCCAACTCTAGAGCATGGTACTCTGTTCTTACATCTTTGTATCTACTTCTCTAAG
GCTTTCGTATAAATACATGTTTTGAAAGCCACAATTTAGCTCATTCTGGAAAAGTATTTTTGACAGATTTTGTATGTTTC
CTTACATCTATGGATAAGTTTAAAAGACATTGAATTAGTTAATGTTTTTAAATTAGTCCTGACTTTTCTAAAAACACAGA
TACATCTCAATGTGTATGTTAGTAATTAATTCCATATATAATAAACTTGTGCATTGAGAGCTGAGACTACAATTGTAGGA
GTGAACTAGTCATTATCACATTTAGGATGTGAAAGCTAATTTCTCTGGTGCTTATTTTAGCTGAATTGGTTTGTGCAGGT
TTGCTTCAGATATTGTACCAATTACCTAATAATAGAAAAAAAAAATAATACACCATCAGTCGATTCCACTCTTTTTTCTT
TCTTGCCGTCTTACAACGACCTTGTCATTCCCAGGAACATAAAGGGCATTGCGCAACTACGAGGCAGTGAAGAATTATGG
GAAGTAGCCAAGCTGCACAACCGTGAATCCTCTTTCCCTGAGGTTACATCTCATCTTACCTCCCTGATAAAACTCTCCAT
TTATTTGATTGCTGCATTGGTTTGAATATAACATACATGCTCTGTTCTTCTTTGCCACCAGCATATGGATTCAAATATCA
CAAAAGGGTTTTCATCGTTAGCATTATATATCTTTAAAATGTAAATTAGTGACAAAATGATTAGATAGATGATCGTGTGA
GATGAATTCACGTAGAGTTTTGTGTTGTTGTTTCAGGAATTGTACGAGTCAAGGTACTTCAAGGGGCTGGAGTTGAGAAA
ATGGTGTGAACTCAACACAAACGCAGAGAGTTTCTAGACGCAATTCCACGGCCGCTCCTTGACTTCGTGGATAGATGTTT
GACCGTTAACCCAAGGCAACGAAACAGCGCAGAGGATGTTCTCAGACACGAGTTCTTCCATCCAGTACATGAAACCCTTA
GAAACCAAATGCTCCTTAAAACTACAGTGGTGGCTGACGCACTAAGCCAAACTTTAAACTAATAATACAATTCTTGAAAA
CTAAAAGAGTAATTTAGCAAACTAGAGAGTTAGTGTTAATTAGTATTTTCACTGTATTATTTGAATTAAAATCCTCATAA
TCGATATACTTATTCTCCTAAACCGTGTGCATGTATGTATAGGGAAACAAGACTTAGATATTAAACAATCATAACATTCT
TACGATAAACTGTCTTGTACAAGGACAACTGATAACCACAAAATTTGTGTTTTCAAAATATCTTTGTAGAGGAAACGAAT
GTAAGTTTCTGTCTACTTGCCTAGAAATTGAAATATTATTTCTGTCTTGTACAAAGACTAAGACTTATCATAATTCAGTG
ACAACCACAAAAATTCAATCTTCAAAAATATCTTTGTATGTAGTGTAAAAAAGCTTTCGAGGAAAGGAAGGGCCGAGTTT
CTTTATTATTTACGTCTCAATTGTCTTGTTAGGAGATTTGATTTTAGCCACTTAAAAGAATATCTTGTACAGTAAGTCTT
CTATGCAAGTCTTGGAGGGAAGGAAGACGAAGTTTCTCCTCTCTTTCTCACACTATGTCTTGCTGATTTACTTCTCTTAA
AAATCTTCGTCTCTTCTCTGAGTTCTCTCTATCATCTCCC
>AT4G16955.1 | chr4:9536951-9539950 FORWARD LENGTH=3000
GCAGAGGAAAAAGTTTATTCGAAACATCATTAGCTATCTTTACAACCATGGCTGCTTCACTAGGCCTAATAACAATAGTC
AAAATTGTGTCAATAAAGAGGCACCCCTAAAAGCACAATCGAAGATTCGAAGTGAACGCCAAGAAAAGAAAAAAAAAAGT
ACAGTTTTGCAATAATTATAAACACTCATAGAAATAGTGGAATAAATAAAACATACCCGTTCCGAAGATCCTCCCCGGCT
AAATTTGATATATCTGTGAGAGCTTTAACCCATCTTTGTTTCTGATCCTCTGGTTTGTCCTCGCATGTCTTTTTAAAGAC
ATCGCCAAAGCCACCGATCTGTTTTCTAACATGAGAAGGATCAACGCCGTAGAAAACCGGAATCACCATTTGATCCAAGT
CTTTGTCCTTGTGACACTTGTGGATCTCCACCAATTCATTCAAGCACCACGTGGAAGAAGCATAGTTCTCAGAGAAGATA
ACTATTGAGATCCTCGCTTCTCTAATGGCCGTTATAAGCTCATCGGCGATTATGCAGCTTCTCACGATGCCGTGATCCAT
GAATGTATTGATTGATCTGCGGTCGAGCGCCTCGATTAGATGGCTGAGGAACGTTTTGCGAACATCTACCCCACTGAAGC
TTGGGAAAACGTCGTATCTCCGGCTACTAGGAGAAGAAGAAGAAGAAGAAGAAGATGAGCTCAGGGTCGTGGTGGAGGTC
GGTGGTTGTGGCCAGTGGGTGGGAAGGGTGGAAGCTAGTTTGTATGTATGGGGCTGAGGTGGTGCTGAGTTATGTTGTAA
TCACTGTTTTTTACTCTGAGTGTAGGAAACGCCATGGTAGCAGTGATGCAATTGTTGCTGATGAGGTTGCTATTTAAAAC
TTTTTTGTTGTTGATAGTTCTCTTGTGAAATTGTGAAATACATTTTTGTTTACCAAGATTATGATTTATTCATTGCTTTA
AAGAGAGGAAAATAACATTTCGTAGAGAGAGATATGTGTTTCAACAGACAAGACTGTTATATTCACATCTTTCAGGAGAA
GCGAAATTTTCAAAGAAGCAAAACAGAGAAGTAAGAATAGAGTACTTCTGTTCTGGACATGGAACCATAAAAGGTTTCTA
GCTGTCAGTAAGTGTTCCATCATCTGCAGGAGAAAATGGCTTGTGTGAAAAACTAAGAAATCGTCTTGTCATTACCAGTA
TAGTCATGGTCGATCCCATGTTCATTATGAAACAGAGTTGTAATACGTTTCAGGTCACCTTAACAATGTGATAAGCTGTG
GAGACGGCTAAGGATCCAGGAAAGGAATCTTAACAATGTGATGGTGTGAATTCAGTCAAGGCAGATCTTAACTGATCAGG
GTCAGCAGTGAAAGGTGTCGTCCCCATCAGACCAAACGTCTATCATCTTAGGCCCTCGATGCAAAGATCTGAAGCAAACC
AATTCAGTCAAGAACAGCCCCAGAGAATGAGCTTCCTATCCTAGATGTTCTAGTGAGTAGTTCAGGCCTACAACTTTCAC
TCTTTATCATATAATTAAAGAGTGCAGCGGGATGGGGGAACAGCAGCGACATGTTTTCTCATCGACGTAGGATAGCTGGA
TGATACTTCATGGTTTGGAAGTGGACCAGACAATGTCTCCTGCAGAAAGTTTAAAAGCTCTTTCCTTCAGCTGATGGATT
GTTCCTTATGCTGGTCACATCTTTGGCCAAAGTTAGGCCAAAAACGCTTCTGCCTTTTGGCTATTGAATCAGCAATGCAA
ATGTTGTTGATGACAAGGATCTTGCTATTTAAAATTAGTTCCAACACACTCTTGTTGTCAATTCTTTTGTGAATTTGCGA
TATACATTTTTGTTTACGCAAAGTCTGATTTCTCTATTCATTGCTAATAAAGAGAAAAACAACCTGTGCTAATATACACA
TTGAGATCTATGTTTCAAAGAAAAGGCAGACAAAATGTTCAAAGCAAACAGAGTGTTTCTGCATTCAGATAAAGAAGAAA
TTACAAACACTTTCAGGCTCCGGAGTTGGATGATTAAACGGAATTTGGTTCTCCAAATATCATTCTGCAGAATAAAATGA
TCTCCATGTACCATCTATCAATAAAAAATGGCTTGTGTCAAAACCTATGAAATCGTCTTGTTATCATTATAGATATATAA
TCATGGTCGATCCCAAGTTATCCTAAAACAGACCAAAACAGAATGATAAGATGCTTCAGTTACCAGAAACAGGATCCAAG
AAAGGAATGTCTTCATCTTGTTCTTTAGTTATCATATAATCAACAGACAAAGCTTCCCCCTCTAGAGATGTTGATGATGA
TGCTTCTCCCTCCCCTAACGAAAGCTCCATATTTAGAGCGGCCAATCCTGTGTCTGCTACAATTTGGTCACCGGCTAAGT
TGATATATTCTTCAGATGTTCCCGATGTCATCTGCATTATAAATCAAACGATCGATTCTATTAAATAGTCTGTCTCTATG
GTATTTCGATCCTGGAAAATCAAATCAAAAGTCAAAATATAGCTTTATAATTTTCAGCTCTAATCAAAAGTCAAAAGATA
CCCGCATCCGCTTCTTGCTTCTCGTAGTCTGTTGGTTGTACTCTGTTTCTTGAGAGACATACATGAGTCGTACACCGCAT
TCTTTGATCCTATTGGAGCAACAAAACTTAAACTCCACATCGTTGAAAGTCATTTCAGACTCGAACTTGAAGGAACAGAA
AAACAGATGATCCGTCTTACAAAACTCCAGTTCTTCATCTTCCAAAAATGATTTCTGATACTGTTTGCCATTGAAGCCAA
AGTTTACCTCCAAATATCGATAAAAACCCTTGCCCTCGGAGAGAGGGTCAACCACGAGACAAGCCTTAAATCGCAAGAAG
GATTGAGAAAGAGAGCTCCGAGGTAAAGTGACAGTTAGGGAATCTCCATAAGCTCGATACGTGAAATACTTAGGGATTTC
TCCACCTGGTAAGGCCACAGGCTTGAAGCATGATCGTAGG
>AT4G16957.1 | chr4:9547176-9550175 REVERSE LENGTH=3000
GCTCTTTTCAGTCAACTCTCTAGCCAGTTCCACCATCGCGCTTTCATAACTTATAAAAGCACCAGTGGTAGTGACGTCTC
TGGCATGAAGTTGAGTTGGGAAAAAGAACTTCTCTCGGAAATCTTAGGTCAAAAGGACATAAAGATAGAGCATTTTGGTG
TGGTGGAGCAAAGGTTGAAGCACAAGAAAGTTCTTATCCTTCTTGATGATGTGGATAATCTAGAGTTTCTTAGGACCTTG
GTGGGAAAAGCTGAATGGTTTGGATCTGGAAGCAGAATAATTGTGATCACTCAAGATAGGCAACTTCTCAAGGCTCATGA
GATTGACCTTATATATGAGGTGAAGCTCCCATCTCAAGGTCTTGCTCTTAAGATGATATGCCAATATGCTTTTGGGAAAT
ACTCTCCACCTGATGATTTTAAGGAACTAGCATTTGAAGTTGCAAAGCTTGCCGGTAATCTTCCTTTGGGTCTCAGTGTC
CTTGGTTCGTCTTTAAAACGAAGGAGCAAAGAAGAGTGGATGGAGATGCTGGCTGAGCTCCAAAATGGTTTGAACAGAGA
TATTATGAAAACATTAAGAGTCAGCTACGTTAGATTAGATCCAAAAGATCAAGATATATTCCATTACATTGCATGGTTAT
TCAATGGTTGGAAAGTCAAATCCATCAAAGACTTCCTCGGAGATGGTGTTAATGTTAACATTAGGCTCAAAACGTTGGAT
GATAAGTCCCTCATACGTTTAACACCGAATGATACTATAGAGATGCACAATTTGCTTCAGAAGTTGGCTACAGAAATTGA
TCGTGAAGAGTCTAATGGTAATCCTGGAAAACGTCGATTTCTGGAGAATGCTGAGGAAATTCTAGACGTATTTACCGATA
ATACCGTAAGTTTTTGCAGCTTAATGCACCACTTTATATTAATTCACCGATTGGCTTTTGATGTTAAAAAGGACAGAAAA
AAACTGATTTAGTTTGGTACTTGAGGATAATAGTTTTCTTTGGGGATTTGTTTTTGTCAGGGGACTGAAAAATTGCTCGG
AATACATTTCAGCGCGTCATCAGATTCACAAATAGATAAGCCATTTATTTCAATAGATGAAAACTCGTTCCAAGGCATGC
TTAATCTCCAATATCTAAAAATTCATGATCATTCATGGTGGCAACCGAGAGAAACCAGAATGCGTCTACCTAACGGCCTC
GTTTACTTGCCACGTAAACTCAAATGGCTATGGTGGGATAATTGTCCATTGAAGCGTTTGCCTTCTAATTTTAAGGCTGA
GTATCTGGTTGAACTCAGAATGGTGAATAGTGACCTTGAGAAGCTGTGGAATGGAACTCAGGTACTAATTCTTTATTGTT
TTAGTTGTCTATTTGAAAACAGAAGTGTGTTATTTTTATTAATTTATTTGTTAAACAATCTAAATAAATCTGTTTGAAAT
GTTTATAAATGTGTGTTATTCTCTCTTTCCTTGTTTTCAGCTACTTGGAAGCCTAAAGAAGATGATTCTGCGTAATTCCA
AATATTTGAAAGAAATTCCAGATCTTTCTTATGCCATGAACCTCGAGAGATTAGATATTTCTGATTGCGAAGTGCTAGAA
AGTTTTCCAAGTCCTCTCAACTCGGAATCTCTCGAGTACCTCGATCTCCTACGATGCCCCAAGTTGAGAAATTTCCCTGA
GACTATAATGCAAATTTCCCCATATGGAATTGACATCGACGTAGCAGATTGTTTATGGAACAAGAGTCTCCCTGGACTAG
ATTATCTCGATTGCCTTAGGAGATGTAATCCAAGTAAATTTCTACCAGAACATCTCGTTAATCTCAAACTGAGAGGCAAC
AACATGCTTGAGAAGCTATGGGAAGGCGTCCAGGTACGATTTTTATACGTGTAATATATACAACATTATGTCTTGTTCTT
GATTATAACACTAAACGGATATAGTATCAACAATGATTAAAGCATAACAACGTTTTACATTAAAAAAAAGAAAAGCATAA
CAATGTTTTACTCTGTTTCAGTCCCTTGGGAAACTTGAGAGGATGGATCTGTCAGAATGTGAAAACCTGATAGAAATTCC
AGATCTTTCAAAGGCCACCAATCTGGTGAATTTGAACCTCTCAAATTGCAAAAGTTTGGTGACGTTACCTTCTACAATTG
GGAATCACCAAAAACTATACACGTTAGAAATGAAAGAATGCACAGGGCTGAAGGTTCTTCCTATGGATGTCAACTTGTCA
TCTCTCCATACAGTCAATCTCAAAGGGTGCTCAAGTTTGAGATTTTTCCCTCAAATTTCAAAAAGTATTGCTGTACTCAA
TCTAGATGACACTGCCATTGAAGAAGTTCCATGTTTTGAGAATTTCTCGAGGCTCATTGTATTATCGATGCGTGGTTGCA
AGTCGTTGAGAAGATTTCCTCAGATTTCAACTAGTATTCAAGAACTCAATCTAGCTGACACCGCCATTGAACAAGTTCCT
TGCTTCATTGAGAATTTTTCGAAGCTCAAGATACTAAATATGAGTGGTTGCAAAAAGTTGAAAAACATCTCCCCGAACAT
TTTCAGACTGACTTGGCTTAAGAAGGTCGACTTTACAGACTGTGGAGGTGTCATTTCGGCGTTGAGTGATTCCACTGTGG
TGGCAACAATGGATGATCACTATGAAAAGATTGAAAAGATGCGTACACGAGACGATGATGTTGAGGATGACTATAATGAG
GATGACGAGAATGAGGATGAGTTATGACAAGAATGAGGATGAGGATGAGTATAACGAGAATACCGATGTCGAGGATGAGG
ATGAGGATGAGGATGAGGAGGATGAAGATGACGATGACGATGATGAGGATGAGGACGAGGATGAGGAGGAGGATGATGAG
GAGGAGGATGAGGATGAAGATAATTATTGGTATGGAAGAAACTATTTTAACTTCCAGAATTGCTTCAAATTGGATAGAGA
TGCACGAGAACTCATCCTACGTTCATGCTTCAAGAAGACT
>AT4G16960.1 | chr4:9551008-9554007 REVERSE LENGTH=3000
AAGACTTGCCTCATTTGTTTTCCTTGCAGGCCCTCATGTTGGCGCTCAGAAGTATTATGTGAATAATGAAATCAGAATGC
TGGAGCGTTTTGGGTAAGTAACTAAGTATGATTAGGCATGAACCTTCCACATTTTCAAGCATAACGATCTGAAACTGCTG
AAATTATTGCTTTATTTAGGGGGAAAAACTGTATAATAAAGCATGAAGGCTGTCTCAAGAATGGAGATTCTGATTGCATC
ATCCTTGAGCACCTTGAACATGACAGACCTGATTCATTGAAGAGAGAAATAGATGTGTATCAGCTGCAGTGGTACGGCTA
CTGCATGTTCAAAGCTCTATCGAGTCTGCATAAGCAGGTATGCAGATTTTGGACTGAATTATTTTTAGCATTCATATTTC
AATCACGCAACTAACCAGTTCTATTTTTTCTCTTCACAATCTTGAAGGGTGTTGTTCATAGGGATGTTAAGCCAGGAAAC
TTCCTCTTCTCTAGGAAGACCAACAAAGGCTATCTCATTGATTTTAACCTTGCCATGGTTAGCATTTTTTGTCACCCTTC
TCTTATCAAAATTTTCCTAGCGACGATTTTTGGTTAGTGTTTCTTACTATAGAATTTGAAGTAACCGAAAAAACCTGCTT
ATTCAATTCTAAGGTCAGTGTCTAACAGAGGCACTGAAAAACTTGAGGAACACAAACGTTCATGTTAAAATTTACTGTTA
TGTTCCCTTCCCCACCCACTGATATTAATCTCTTTTTTTTCCTGCATGGTTCAATTAGGATTTGCACCAGAAGTACAGAA
GAGCAGGTAAACTTCTCCCCTCATGCATATGTGCTGTACTTGGCTATAAAATATGGAAACTAAAGCTATCTCTTGTTATC
TTCTGTAGATAAATCAAAAGCAGCTTCAGGTCTTCCTACCGCCAGCAAGAAACATCATACATTGGTTAAATCACTCGATG
CGGTAAACCGAGGGACCAACAAACCTTCTCAGAAAACTTTAGCGCCTAATAGTATCAAGAAAGCAGCGGGAAAGACAAGA
GCTCGGAATGACATGACCAGATGGGAGAGACTCAATAGCCAAGGGGCAGAAGGGTCTGGCTTAACTTCAGCTAAAGATGT
GACCAGCACAAGGAACAACCCTTCAGGTGAAAAGAGAAGAGAGCCTTTGCCATGTCATGGAAGAAAAGCGCTTTTAGATT
TTCTGCAAGAGACAATGTCTGTTCCAATTCCAAACCATGAAGTATCATCCAAAGCTCCTACGTCTATGAGAAAACGGGTA
GCTGCTCTTCCAGGGAAAGCTGAGAAGGAACTTCTTTATCTGACCCCAATGCCACTGTGCTCTAACGGTCGGCCTGAAGC
AGGTGCAGTTCTGGTGTAATCATTGACTTTTGTTTTTGTTTCAGAGTTTAATTTAAACCTTAAGAAGAGTTTTTCTGACT
TTACTAGGGGACGTAATTGAGAAGAAAGACGGTCCTTGCTCAGGAACCAAAGGCTTCCGAGCTCCAGAGGTACATCAACT
GTAACTATAGCTCACTTCTCTTAATACTAGTTAAATATGAAAATCTTGTGCCTTCAGACTAAAGTTGTAGGCCTGAGCTA
CTCATTAGCACATCTCTGATGGGAAAGCTAATTCTCTGGGGCTGTTCTTGGCTGAATTGGTTTGTGCAGGTTTGCTTCAG
ATCTTTGCACCAAGGACCTAAGATAGACGTGTGGTCTGCGGGAGTTACTTTGTTATACCTCATAATGGGAAGGACACCTT
TCACTGGTGACCCTGAACAGTTAAGATCTGACTTGAATGAGTACACCATCACTCGATTCCACTCTTTTTTCTTTCTTGCC
TTCTTACAAAGACCTTGTATTTCCCAGGAACATAAAGGACATTGCACAACTACGAGGCAGTGAAGAATTATGGGAAGTAG
CCAAGCTGCACAACCGTGAATCCTCTTTCCCTAAGGTAACATCTCATCTTACCACTCTTCTGTACTCTCCATTCATTTAT
GAGACACATATACTTGCTCTGTTCTTTTTACCGCCAGCTTAAATATCACATAAAAGGGTTTTCATTGTTAGCGTTTTGTG
TTCTATTGCTTCTACTGCACTCCCATTACAGAACATATATATCTTAATAATGTAAATTGATGACAAAGTGATTAGATAGA
TGATCGTGAGAGATGAAATCAGGTAGAGTTTTGTGTTGTTGTTTCAGGAATTATACGAGTCAAGGTACTTGAAGGGGATG
GAGTTGAGAAAATGGTGCGAACTCAACACAAAACGCAGAGAGTTTCTAGACGTAATTCCACTATCGCTTCTTGACCTCGT
TGATAAATGTTTGACCGTTAACCCGAGGCGACGAATCAGCGCAGAGGATGCTCTCAAGCACGACTTCTTCCATCCAGTAC
ATGAAACCCTTAGAAACCAAATGCTCCTTAAACAGCAGCCTACAGTGGTTGCTGACGCAGTAAGCCAAACTCTAAACTAT
TTACAATTGTAAAAGTAAATAAGAAAAATATATTTAACAATCTTCACTCCACTGTCCACACCACTCAACTTTGGAAAACT
AAAAAGAGTATTTTAGCAAATTAGATAGTTTGAGTCTTCAAAATATCTTTTGTAGAGGACACAAACTTGACGTTTTTGTC
TATTTGCCTCGAAATTATGATAAATTATAATCTTATTTCTGTTTTTTACAATGACTTAGTCATAATTCAGTGACAGTTGA
CAACCACAAAATCAATCTTTTAAAATACCGGTGTATAGTAAACCTCTGTATCATATTAGTTTAGTTCGTCTCAATTGTCT
TGTTAGGTGGTTTGATGTTAGTCACTTAAAAAATTATTTGTTTAGTAAGTCTTCTATCAAGTGGGAGACCAAGTCTTCGA
GGAAAGGAAGACCAAGTTTCTCCTCTCTTTCTCTCTTACTCTCTTACTCATAATATGTATTGCTAATTTACTTCTCTTAC
GAATCTTCGTCTCTTCTCTGAGTTCTCTCTATCGTCTCCC
>AT4G16970.1 | chr4:9555767-9558766 REVERSE LENGTH=3000
ACCAACATATCGAGATTTGTGGCCTTTGAAAGACCTAGAACTTCCTTAGATTTATCTTTCTGAGAATTCGAAGTGGCTAA
AAAGTGGACAATTAAGGTTTTGATTGTGGTGGCCGGTGTACGGAGCCAGCAACAAAGAGCATGTAATTAAATTAGTGCTC
TATTGTGGTTTATAGGTTGTCATCATTCGGTTATAACATTGTTAGATATACTAAGAAATAAAACATATCTTTCTGTCATC
GGTCGTTTTTACAAATGACTAACATATATTTACCGTAATTACTTTAGAAAGCTTCGGCATCTGTTTAAAGTAATAAATCA
TCAACATGACTTGAAAAACAAAAAAATGCAGATATACTAACTAGTACTGCTATATATATATGAATAAAATTTCTATATAG
TTCTTTTTAAATGTATGATTTCTGTTATTACTAATACACATTGGAAAATGGTTGGGGCAATAGAGAAAGACAGACATGTG
AACGTCACTTTCTTTTTAGCTGTCCTCTTGGGTCGGGCATATCTATATTCCCTACCATTTATTCACTATACCCACCTTTG
TCATATTCTTCCATTCTCAAATTCAACATATTTGAAAATTTCTCATTTTCTTTGGATTTTATGTATTTCTACACCTCCAT
AAAATGAAAGAATAAATGAATTTCAATGAGAATATATAGAGAAAATGTATGCAAAATTCCAATGACAGCTTGCAAATATA
GCCTTTTCTTTGGTTTGTCTCTTTTAATTATTAGGAAGAACATTTTTACACATATATATGAAAATAACATATCTGAATAA
CGTATTTTTTGTTAAAAGGAATTACGGATCGGTGAGTCTAGTGACTATATACATCGATATTATCGACTAACAATGAGAGG
TATTGTCGTATTGATCATATTGTGCCTTGTGGTATTTATCCTTCCAAGTTGTAACCATATTTATGTCCTATATATGACTA
CGAATGCAATGTTCCATAGATAGAAGAAATTTACATCACATACAAAGTCTCTCTTCAAGTAGAGTCAACGATAAACTTAT
TAAGCACATAATGCAAACAAATGTCTGAATCGTACATCAAACACAAACTCAAATATTATAAAATGATGACCACTAATAAT
TTGAGGGAAAAAAATGAAGGTAAATTACAAGAAAACGATCGAGGCTGACCAATTCAATAATCATTTCAAACGAGGAGAAA
ATGGGCTGCAACAACTCCAACAACGCATGAAAGTGTTACGACGTTGTTTCTAACATTGAAAGCTCCTGAATCCGGCGAAG
CCGCCATTGCCGGTGGCATGGGTCCTGGAGAAGGTGAAGATTCCATTCCGGATGGCATCGGCGGCGAAGGCATATCCGGA
ACTGTTAATGGGCTTGGGCTTGTAGATGGAGTCATTGGCATCATTGGTGGTGAAGCCATGGGCATTGGTGGTGGAGCCAT
AGGCATAGGTGGTGGAGTCATGGGCATGGGTGGTGGAGTCATAGGCATAGGTGGTGGAGTCATCATTGGCATCGGAGACA
TCACTGGAGGAGGAACCGAGCTTCCACCGCCGCTAGACATAGGCGGCATGGACATTGAGCCAGAAGGAGCCATCATGGGA
GCTTGAGCTAAAGAGAAAGGAATTAAAACCATAGACAATGTGAGCAAGAAGAAGGCTTGTGAAGAGAAAGAAGAGGCCAT
GGCTATGTGTGTTTGTGTGTGGAATAGTCGTTTATGTAAAGTGATATATAGACAGAGATATGTGTGAGAGTAGTAAAAGA
AAGAGTGGGAGAGAAAAGTGAAGGTTCTTTGTGCTATTTGGATATATATTAGAGATTATTTGTTTTATAATTTTGGATCG
TTGGATACAATGTGTGACACGTATCAGTCGATGGATAGGTATGAGATGCTGATTTATTTTCCTCCACAAATTGGAAAGAA
AAAAAAGATGAAAACTCCAAAGTTGAAATCTCATTGTAGGTACAGATAGAATAGTCAATATATATGGAAATGGAGGATAT
TATGATTACAATGCCTTTTATATTTATTCTTTTAAAGACATAGTGGAAACGATCAATCGGATTCACGGGATGGTTTTTAA
GGGGCCATATCAAATTTATTAGAACAGGTCATTACTGATGTTAGCCATTCATATGTTAGAACATTAATGTTCATTTTGTT
TTCTGTAAATTTAACAGAAAATTTATGATAACCATATCAAGATATTCTATAATATTATCAGGAGAAGACAAAATTTACAT
AGGACAAGATAAAAGAGCATAATGCTATGTTACAAAACAAAAAACGAAAAACAAAAGGGACCATTTGTGTTGTATTTAGT
CACACAGCCTGATTTAGCTCCACGGCCAATATTATGTCCGCACCAACTAACCGACATTTTGGTTACCCCATACCATTTCC
TTTGTCTCTCACGAGCACTCTTTGGCCATCATTTACTATTTATCCATCTTTACATTATACCATCACAAATGCACATGTTC
CATATATGATATAACCATCCATACATAGTCATGCATGCATGTATATATATATTTTATGGGATTACTTTCATTTGAAATTG
ACGACTAATGTTGTTTTCTGTAACCATGAACTCCAGTTTTTCTCTTTGCATGTTATAAATTGAACTTCTAGAGCATCAAA
AACATTAGGTAACCAATAATAGTATTTGAGAAGGTTATTCAAATATATAGTTCGAAATGCAGCAAGTTTTAGCATCTTGA
ATAATTGCATTGTTCTAAAAATTATCTACAAGACTACAATCAATGAAACATTTCCAGGCTATATGGGCTCATTTAAAATG
GGCCTGTAGACGCATGAGGCCGTAAATAATCCAGCTGGCAAAGAAATGAGCGGGAACATTTTTATGTACAAAATCCTCGA
AACAAAACATCACACGTACCGCACGTGCCATTCTCCCGCTCCTTCTCCATTTGCCCCCCAAATCTCAAATTCTCAAATCC
CTAGCTTCTCTCTCTCTCCCTCAGATTCACAGCATTTGCA
>AT4G16980.1 | chr4:9554087-9557086 FORWARD LENGTH=3000
TCCATCAGTTTTCCTCGTTGCCTTATAAACAATCCCGTAGCCACCTACATTTGGATTTCACCAGTGATTAGTCAATAACT
AGTTAAGTTGTTACAATAGAATGAGGAATATAGATGAAATAGACTGGAAAGAAATACCTGAACCTTCTTCCTCTACAATA
GTGTAAGAATCAAAATCTGGAATTGTGTTATGCTTTGCCTGATCCTAAACCACAAATATGAGAAGAGAACTTTTAATATA
GTGTGCATTAATGCTAAAATTCGGTGCAAGAGTGTTAACGTAGTTAACATTATATAAAGGCCTCACTCTAGACGAAAGAG
ACATGTCTACCTTCTGATCTTTAAGACGAACGGTGTTAAAATTCTGCTTCCTCTTCTGGATAACTTTACTTTTTCTGGTG
TGTTTTATCTCAGGGGAACAGCTGTACGTTTTGCTGTTTCCCGGCAATTTGCATTGATCCAGAGTTTTTTGTACCAAAGA
TTTATCTTGATTAGCTTCTGTAGCAGAAGGCTTCAACGGCAGCTCTCTGTCAGGGGTGCTAACGATGTCTACAGTGTGAT
CATCTACAAGTAGATCTTCAGTGTCATCCACAATCTGCACTGGTTCTAACTCATTTTCTGTTGGCATCAATGAGGCAACG
GGATCGGACTGCACAGAATCAGTTTGTATCTCTCCCTTAGGGAAGAGATCCTTCTTATTTTTATCATCACCTTCTTCGAT
TAATATTTGGTTGTCAGCAATTTGGAAATCTCCAATTTCAGGTCGCTCGTAATATCCATCCTCCTGAGGAGATGGCAAAT
CGTTCTTGCTTTCCTCTAACCGATGTGTAGGATTGACATCCACTGAAGCATTGGATGTCTGCGGACCAGGCTGATGATCT
TGAACAAAAGCCTCTATTCCTCGGTTAGATGCACTTAAATTGAAAACCGAAGCTTGGGATTCAAGAGCTAAAATAGTCCC
AAGCATAGTTCCACAGGCAACAGTTCTGATGTCGTTAGGTCTGCTATCTATTACAGAGTAATTCACCTAGAGAAAATAAT
CAATAACACAATGAATCAACCACCCACTAAACCATACCGTGAGAACTTCATATATATCTTAAGAGATTACTTACATCGTT
TCCATCATTTCGACTTCTTTTGGGCAATGGCATGAGCTCTAGCTCCTCTTGTTCCGCATTCTCTGATACATTACCATAAA
TAACCCAAAATTGAGAAGAGAATCTCTATGTAAGTGTGACCTACTAAACCGCAATATCAGATAAAATTGCAAAAACTTAG
TACCTCTCGAATGCTTTAGCGTGAGAGATCTCGGATCCATAAACTGTTCTAACACAACATTTTCCTGCAAATCCAAACTA
CAGGCGAAACTAGCCGGAGCGGAGGGAGACTCAGGCGAGAGAGTCACAGTGAAGCCATCTTCGGCAAGGGAAATAGGAGA
ATTAGGGATCGAGCAAAGATATTTGACGAGATTAGGAGAACCTTGGAAGTATGTACACTTTGAAGAAAGATCTATAACAG
ATTCTGGATGACCAGAAGAAAGTAGGAGACGAGATAACTCAAAAGCATGCAGATGATAGTTAAGGTCGTCGTTGCCGTCT
GAATTGGTGGGACTAAGAGGAATGAGCTCTCTTCCGGCTGTAGAATTCTCGAGTTGACGCGGTTCCGAGTTTTCTGACAT
TGCAAATGCTGTGAATCTGAGGGAGAGAGAGAGAAGCTAGGGATTTGAGAATTTGAGATTTGGGGGGCAAATGGAGAAGG
AGCGGGAGAATGGCACGTGCGGTACGTGTGATGTTTTGTTTCGAGGATTTTGTACATAAAAATGTTCCCGCTCATTTCTT
TGCCAGCTGGATTATTTACGGCCTCATGCGTCTACAGGCCCATTTTAAATGAGCCCATATAGCCTGGAAATGTTTCATTG
ATTGTAGTCTTGTAGATAATTTTTAGAACAATGCAATTATTCAAGATGCTAAAACTTGCTGCATTTCGAACTATATATTT
GAATAACCTTCTCAAATACTATTATTGGTTACCTAATGTTTTTGATGCTCTAGAAGTTCAATTTATAACATGCAAAGAGA
AAAACTGGAGTTCATGGTTACAGAAAACAACATTAGTCGTCAATTTCAAATGAAAGTAATCCCATAAAATATATATATAC
ATGCATGCATGACTATGTATGGATGGTTATATCATATATGGAACATGTGCATTTGTGATGGTATAATGTAAAGATGGATA
AATAGTAAATGATGGCCAAAGAGTGCTCGTGAGAGACAAAGGAAATGGTATGGGGTAACCAAAATGTCGGTTAGTTGGTG
CGGACATAATATTGGCCGTGGAGCTAAATCAGGCTGTGTGACTAAATACAACACAAATGGTCCCTTTTGTTTTTCGTTTT
TTGTTTTGTAACATAGCATTATGCTCTTTTATCTTGTCCTATGTAAATTTTGTCTTCTCCTGATAATATTATAGAATATC
TTGATATGGTTATCATAAATTTTCTGTTAAATTTACAGAAAACAAAATGAACATTAATGTTCTAACATATGAATGGCTAA
CATCAGTAATGACCTGTTCTAATAAATTTGATATGGCCCCTTAAAAACCATCCCGTGAATCCGATTGATCGTTTCCACTA
TGTCTTTAAAAGAATAAATATAAAAGGCATTGTAATCATAATATCCTCCATTTCCATATATATTGACTATTCTATCTGTA
CCTACAATGAGATTTCAACTTTGGAGTTTTCATCTTTTTTTTCTTTCCAATTTGTGGAGGAAAATAAATCAGCATCTCAT
ACCTATCCATCGACTGATACGTGTCACACATTGTATCCAACGATCCAAAATTATAAAACAAATAATCTCTAATATATATC
CAAATAGCACAAAGAACCTTCACTTTTCTCTCCCACTCTTTCTTTTACTACTCTCACACATATCTCTGTCTATATATCAC
TTTACATAAACGACTATTCCACACACAAACACACATAGCC
>AT4G16983.1 | chr4:9557470-9560469 REVERSE LENGTH=3000
ATCTACTTTGTAGAAAATAGGAATCACCATTTGATCCAATTTCTCATAGCACTCTTGGATCTTCACCAATTCATCTAAGC
ACCACGTGGAAGAAGCATAGTTTTTAGAGAAGACGACAAGTGAGATCCTTGAGTTTTCTATAGCCAATAACAGCTCTGGG
GTTATTTTGCGGCTTCTTTCGATCCTGTTGTCGTTGAATGTATTGATGAATTTGCGATCAAGTTCCTTACGAAGGTGGCT
GACTAATGAGTGGCGGACATCTTCCCCTCTGAAGTTGGGGAAAACATCGTAGCTCTGAGAAGAAGAAGACTTCATGGAAA
CTATAGAAAGAAGATAAAAACATTCTCAAGAAAGCATTCTGAAGTTTATACAGAAATGGAGGGGCCTTGTGGAGAGGGGG
GGGGTGGGGTGAAAAAGACGTCATAGAGTAGACATTTTTGAGACGGATGCTTCACGGTTGGTTCCACTCTAAGCCAAGTT
GAGCAAAGATTTCTCATCCTATTAGGGTTAGGGCCACATCCTATAGCAAATAAGGCCACATGCTATTCTTCTACGTCAAC
GGCTCATCAACACCACCCAAAATAATATAGGATTATTGTTGATTTTGCCATTTTGTGACTTAAATCTTTTAGATTTGCCA
CCTTCAAATATTTTAGATTTTGCGTTTTCTGCAACTTTAAAAAATGAAACACTTGAGATTTTTTTTTGTAAAATACATAC
TTAATAACAAACACTATACCCTAAAAAAAATATGGAACTAAATAAACCCAAACGTAATGTGTTAAATTGTATTTTTTAGA
TATAAAAAATGGCAAAATCTATAAATACCACTAAAAAAATCCTTGTCGGGTAATTGGTTCAAAAAAAAATTCAATCCATG
TCAAGGAGATTAGCTTTAACTTGCTTCTTTTGAATTATACTACTTACAGAAAATCTACGTAAAGAAATTCAAATCTCTTA
AGAAATCCGTATAATTGTTTTTTTTTTTTAATTAACATCTAGTTTTATAGGAAAGAATGAAAAATTTCCATTCCTAATAA
TGAATGACATCGTCAATGTGGTGTACTAACAGAGGGATATATTTCTGTTAGAAAACAAATTAAAAGATATGAGCTTAGTC
AGGATTTTATTTTATTTTGCGTATAAGTTTCATTTATTTAAGTAAATAACCAATTTGCAAAATTGTAAATAAGTAAATGT
CTAATGTGACAGATTTTACCAAAGTATACCTTGCACACTACGCATAATTATGATTTTATGACATTTACTTTCAATTTTTT
TTTTCTTTTGTGTTTGTGGCATTTTTTAAAAATCTTGTCCAGTTATCACTATTGATGACATTATTCACCCATGGACTATA
ATTAAAACCTCCATTGATTGCAAGCCTTTTATACACTTAGGATCATAGCAATAGAGGTTAAATTTTCTTGGGAAGAAAAA
CAACATGGTCTCCTCCTCACCGGAAAGAATATGTTGTAAGACTTAAAAAAAAATACCTGGAATGGTTTTCGAAATCGGAC
GGACACTTTTCAACCGTAAGCATTTCCTTAGATTTGGGTCCTTGAGAGATTCCAAGTAAACGTCAGCAGGTGGAAGAAAC
TCCAGCTTTGAACAACTACCCATCAGTAAATTCTCAGTTCGTTTATTGAAATTATGAATTGAAGAAGTTAGCGTATCACC
AAAGATTTGCATATTCACAAACCACCAACATATCGAGATTTGTGGCCTTTGAAAGACCTAGAACTTCCTTAGATTTATCT
TTCTGAGAATTCGAAGTGGCTAAAAAGTGGACAATTAAGGTTTTGATTGTGGTGGCCGGTGTACGGAGCCAGCAACAAAG
AGCATGTAATTAAATTAGTGCTCTATTGTGGTTTATAGGTTGTCATCATTCGGTTATAACATTGTTAGATATACTAAGAA
ATAAAACATATCTTTCTGTCATCGGTCGTTTTTACAAATGACTAACATATATTTACCGTAATTACTTTAGAAAGCTTCGG
CATCTGTTTAAAGTAATAAATCATCAACATGACTTGAAAAACAAAAAAATGCAGATATACTAACTAGTACTGCTATATAT
ATATGAATAAAATTTCTATATAGTTCTTTTTAAATGTATGATTTCTGTTATTACTAATACACATTGGAAAATGGTTGGGG
CAATAGAGAAAGACAGACATGTGAACGTCACTTTCTTTTTAGCTGTCCTCTTGGGTCGGGCATATCTATATTCCCTACCA
TTTATTCACTATACCCACCTTTGTCATATTCTTCCATTCTCAAATTCAACATATTTGAAAATTTCTCATTTTCTTTGGAT
TTTATGTATTTCTACACCTCCATAAAATGAAAGAATAAATGAATTTCAATGAGAATATATAGAGAAAATGTATGCAAAAT
TCCAATGACAGCTTGCAAATATAGCCTTTTCTTTGGTTTGTCTCTTTTAATTATTAGGAAGAACATTTTTACACATATAT
ATGAAAATAACATATCTGAATAACGTATTTTTTGTTAAAAGGAATTACGGATCGGTGAGTCTAGTGACTATATACATCGA
TATTATCGACTAACAATGAGAGGTATTGTCGTATTGATCATATTGTGCCTTGTGGTATTTATCCTTCCAAGTTGTAACCA
TATTTATGTCCTATATATGACTACGAATGCAATGTTCCATAGATAGAAGAAATTTACATCACATACAAAGTCTCTCTTCA
AGTAGAGTCAACGATAAACTTATTAAGCACATAATGCAAACAAATGTCTGAATCGTACATCAAACACAAACTCAAATATT
ATAAAATGATGACCACTAATAATTTGAGGGAAAAAAATGAAGGTAAATTACAAGAAAACGATCGAGGCTGACCAATTCAA
TAATCATTTCAAACGAGGAGAAAATGGGCTGCAACAACTCCAACAACGCATGAAAGTGTTACGACGTTGTTTCTAACATT
GAAAGCTCCTGAATCCGGCGAAGCCGCCATTGCCGGTGGC
>AT4G16990.8 | chr4:9555778-9558777 FORWARD LENGTH=3000
TGAATCTGAGGGAGAGAGAGAGAAGCTAGGGATTTGAGAATTTGAGATTTGGGGGGCAAATGGAGAAGGAGCGGGAGAAT
GGCACGTGCGGTACGTGTGATGTTTTGTTTCGAGGATTTTGTACATAAAAATGTTCCCGCTCATTTCTTTGCCAGCTGGA
TTATTTACGGCCTCATGCGTCTACAGGCCCATTTTAAATGAGCCCATATAGCCTGGAAATGTTTCATTGATTGTAGTCTT
GTAGATAATTTTTAGAACAATGCAATTATTCAAGATGCTAAAACTTGCTGCATTTCGAACTATATATTTGAATAACCTTC
TCAAATACTATTATTGGTTACCTAATGTTTTTGATGCTCTAGAAGTTCAATTTATAACATGCAAAGAGAAAAACTGGAGT
TCATGGTTACAGAAAACAACATTAGTCGTCAATTTCAAATGAAAGTAATCCCATAAAATATATATATACATGCATGCATG
ACTATGTATGGATGGTTATATCATATATGGAACATGTGCATTTGTGATGGTATAATGTAAAGATGGATAAATAGTAAATG
ATGGCCAAAGAGTGCTCGTGAGAGACAAAGGAAATGGTATGGGGTAACCAAAATGTCGGTTAGTTGGTGCGGACATAATA
TTGGCCGTGGAGCTAAATCAGGCTGTGTGACTAAATACAACACAAATGGTCCCTTTTGTTTTTCGTTTTTTGTTTTGTAA
CATAGCATTATGCTCTTTTATCTTGTCCTATGTAAATTTTGTCTTCTCCTGATAATATTATAGAATATCTTGATATGGTT
ATCATAAATTTTCTGTTAAATTTACAGAAAACAAAATGAACATTAATGTTCTAACATATGAATGGCTAACATCAGTAATG
ACCTGTTCTAATAAATTTGATATGGCCCCTTAAAAACCATCCCGTGAATCCGATTGATCGTTTCCACTATGTCTTTAAAA
GAATAAATATAAAAGGCATTGTAATCATAATATCCTCCATTTCCATATATATTGACTATTCTATCTGTACCTACAATGAG
ATTTCAACTTTGGAGTTTTCATCTTTTTTTTCTTTCCAATTTGTGGAGGAAAATAAATCAGCATCTCATACCTATCCATC
GACTGATACGTGTCACACATTGTATCCAACGATCCAAAATTATAAAACAAATAATCTCTAATATATATCCAAATAGCACA
AAGAACCTTCACTTTTCTCTCCCACTCTTTCTTTTACTACTCTCACACATATCTCTGTCTATATATCACTTTACATAAAC
GACTATTCCACACACAAACACACATAGCCATGGCCTCTTCTTTCTCTTCACAAGCCTTCTTCTTGCTCACATTGTCTATG
GTTTTAATTCCTTTCTCTTTAGCTCAAGCTCCCATGATGGCTCCTTCTGGCTCAATGTCCATGCCGCCTATGTCTAGCGG
CGGTGGAAGCTCGGTTCCTCCTCCAGTGATGTCTCCGATGCCAATGATGACTCCACCACCTATGCCTATGACTCCACCAC
CCATGCCCATGACTCCACCACCTATGCCTATGGCTCCACCACCAATGCCCATGGCTTCACCACCAATGATGCCAATGACT
CCATCTACAAGCCCAAGCCCATTAACAGTTCCGGATATGCCTTCGCCGCCGATGCCATCCGGAATGGAATCTTCACCTTC
TCCAGGACCCATGCCACCGGCAATGGCGGCTTCGCCGGATTCAGGAGCTTTCAATGTTAGAAACAACGTCGTAACACTTT
CATGCGTTGTTGGAGTTGTTGCAGCCCATTTTCTCCTCGTTTGAAATGATTATTGAATTGGTCAGCCTCGATCGTTTTCT
TGTAATTTACCTTCATTTTTTTCCCTCAAATTATTAGTGGTCATCATTTTATAATATTTGAGTTTGTGTTTGATGTACGA
TTCAGACATTTGTTTGCATTATGTGCTTAATAAGTTTATCGTTGACTCTACTTGAAGAGAGACTTTGTATGTGATGTAAA
TTTCTTCTATCTATGGAACATTGCATTCGTAGTCATATATAGGACATAAATATGGTTACAACTTGGAAGGATAAATACCA
CAAGGCACAATATGATCAATACGACAATACCTCTCATTGTTAGTCGATAATATCGATGTATATAGTCACTAGACTCACCG
ATCCGTAATTCCTTTTAACAAAAAATACGTTATTCAGATATGTTATTTTCATATATATGTGTAAAAATGTTCTTCCTAAT
AATTAAAAGAGACAAACCAAAGAAAAGGCTATATTTGCAAGCTGTCATTGGAATTTTGCATACATTTTCTCTATATATTC
TCATTGAAATTCATTTATTCTTTCATTTTATGGAGGTGTAGAAATACATAAAATCCAAAGAAAATGAGAAATTTTCAAAT
ATGTTGAATTTGAGAATGGAAGAATATGACAAAGGTGGGTATAGTGAATAAATGGTAGGGAATATAGATATGCCCGACCC
AAGAGGACAGCTAAAAAGAAAGTGACGTTCACATGTCTGTCTTTCTCTATTGCCCCAACCATTTTCCAATGTGTATTAGT
AATAACAGAAATCATACATTTAAAAAGAACTATATAGAAATTTTATTCATATATATATAGCAGTACTAGTTAGTATATCT
GCATTTTTTTGTTTTTCAAGTCATGTTGATGATTTATTACTTTAAACAGATGCCGAAGCTTTCTAAAGTAATTACGGTAA
ATATATGTTAGTCATTTGTAAAAACGACCGATGACAGAAAGATATGTTTTATTTCTTAGTATATCTAACAATGTTATAAC
CGAATGATGACAACCTATAAACCACAATAGAGCACTAATTTAATTACATGCTCTTTGTTGCTGGCTCCGTACACCGGCCA
CCACAATCAAAACCTTAATTGTCCACTTTTTAGCCACTTCGAATTCTCAGAAAGATAAATCTAAGGAAGTTCTAGGTCTT
TCAAAGGCCACAAATCTCGATATGTTGGTGGTTTGTGAAT
>AT4G16990.9 | chr4:9555927-9558926 FORWARD LENGTH=3000
TGCCAGCTGGATTATTTACGGCCTCATGCGTCTACAGGCCCATTTTAAATGAGCCCATATAGCCTGGAAATGTTTCATTG
ATTGTAGTCTTGTAGATAATTTTTAGAACAATGCAATTATTCAAGATGCTAAAACTTGCTGCATTTCGAACTATATATTT
GAATAACCTTCTCAAATACTATTATTGGTTACCTAATGTTTTTGATGCTCTAGAAGTTCAATTTATAACATGCAAAGAGA
AAAACTGGAGTTCATGGTTACAGAAAACAACATTAGTCGTCAATTTCAAATGAAAGTAATCCCATAAAATATATATATAC
ATGCATGCATGACTATGTATGGATGGTTATATCATATATGGAACATGTGCATTTGTGATGGTATAATGTAAAGATGGATA
AATAGTAAATGATGGCCAAAGAGTGCTCGTGAGAGACAAAGGAAATGGTATGGGGTAACCAAAATGTCGGTTAGTTGGTG
CGGACATAATATTGGCCGTGGAGCTAAATCAGGCTGTGTGACTAAATACAACACAAATGGTCCCTTTTGTTTTTCGTTTT
TTGTTTTGTAACATAGCATTATGCTCTTTTATCTTGTCCTATGTAAATTTTGTCTTCTCCTGATAATATTATAGAATATC
TTGATATGGTTATCATAAATTTTCTGTTAAATTTACAGAAAACAAAATGAACATTAATGTTCTAACATATGAATGGCTAA
CATCAGTAATGACCTGTTCTAATAAATTTGATATGGCCCCTTAAAAACCATCCCGTGAATCCGATTGATCGTTTCCACTA
TGTCTTTAAAAGAATAAATATAAAAGGCATTGTAATCATAATATCCTCCATTTCCATATATATTGACTATTCTATCTGTA
CCTACAATGAGATTTCAACTTTGGAGTTTTCATCTTTTTTTTCTTTCCAATTTGTGGAGGAAAATAAATCAGCATCTCAT
ACCTATCCATCGACTGATACGTGTCACACATTGTATCCAACGATCCAAAATTATAAAACAAATAATCTCTAATATATATC
CAAATAGCACAAAGAACCTTCACTTTTCTCTCCCACTCTTTCTTTTACTACTCTCACACATATCTCTGTCTATATATCAC
TTTACATAAACGACTATTCCACACACAAACACACATAGCCATGGCCTCTTCTTTCTCTTCACAAGCCTTCTTCTTGCTCA
CATTGTCTATGGTTTTAATTCCTTTCTCTTTAGCTCAAGCTCCCATGATGGCTCCTTCTGGCTCAATGTCCATGCCGCCT
ATGTCTAGCGGCGGTGGAAGCTCGGTTCCTCCTCCAGTGATGTCTCCGATGCCAATGATGACTCCACCACCTATGCCTAT
GACTCCACCACCCATGCCCATGACTCCACCACCTATGCCTATGGCTCCACCACCAATGCCCATGGCTTCACCACCAATGA
TGCCAATGACTCCATCTACAAGCCCAAGCCCATTAACAGTTCCGGATATGCCTTCGCCGCCGATGCCATCCGGAATGGAA
TCTTCACCTTCTCCAGGACCCATGCCACCGGCAATGGCGGCTTCGCCGGATTCAGGAGCTTTCAATGTTAGAAACAACGT
CGTAACACTTTCATGCGTTGTTGGAGTTGTTGCAGCCCATTTTCTCCTCGTTTGAAATGATTATTGAATTGGTCAGCCTC
GATCGTTTTCTTGTAATTTACCTTCATTTTTTTCCCTCAAATTATTAGTGGTCATCATTTTATAATATTTGAGTTTGTGT
TTGATGTACGATTCAGACATTTGTTTGCATTATGTGCTTAATAAGTTTATCGTTGACTCTACTTGAAGAGAGACTTTGTA
TGTGATGTAAATTTCTTCTATCTATGGAACATTGCATTCGTAGTCATATATAGGACATAAATATGGTTACAACTTGGAAG
GATAAATACCACAAGGCACAATATGATCAATACGACAATACCTCTCATTGTTAGTCGATAATATCGATGTATATAGTCAC
TAGACTCACCGATCCGTAATTCCTTTTAACAAAAAATACGTTATTCAGATATGTTATTTTCATATATATGTGTAAAAATG
TTCTTCCTAATAATTAAAAGAGACAAACCAAAGAAAAGGCTATATTTGCAAGCTGTCATTGGAATTTTGCATACATTTTC
TCTATATATTCTCATTGAAATTCATTTATTCTTTCATTTTATGGAGGTGTAGAAATACATAAAATCCAAAGAAAATGAGA
AATTTTCAAATATGTTGAATTTGAGAATGGAAGAATATGACAAAGGTGGGTATAGTGAATAAATGGTAGGGAATATAGAT
ATGCCCGACCCAAGAGGACAGCTAAAAAGAAAGTGACGTTCACATGTCTGTCTTTCTCTATTGCCCCAACCATTTTCCAA
TGTGTATTAGTAATAACAGAAATCATACATTTAAAAAGAACTATATAGAAATTTTATTCATATATATATAGCAGTACTAG
TTAGTATATCTGCATTTTTTTGTTTTTCAAGTCATGTTGATGATTTATTACTTTAAACAGATGCCGAAGCTTTCTAAAGT
AATTACGGTAAATATATGTTAGTCATTTGTAAAAACGACCGATGACAGAAAGATATGTTTTATTTCTTAGTATATCTAAC
AATGTTATAACCGAATGATGACAACCTATAAACCACAATAGAGCACTAATTTAATTACATGCTCTTTGTTGCTGGCTCCG
TACACCGGCCACCACAATCAAAACCTTAATTGTCCACTTTTTAGCCACTTCGAATTCTCAGAAAGATAAATCTAAGGAAG
TTCTAGGTCTTTCAAAGGCCACAAATCTCGATATGTTGGTGGTTTGTGAATATGCAAATCTTTGGTGATACGCTAACTTC
TTCAATTCATAATTTCAATAAACGAACTGAGAATTTACTGATGGGTAGTTGTTCAAAGCTGGAGTTTCTTCCACCTGCTG
ACGTTTACTTGGAATCTCTCAAGGACCCAAATCTAAGGAA
>AT4G16990.7 | chr4:9557155-9560154 FORWARD LENGTH=3000
TTTAGCTCAAGCTCCCATGATGGCTCCTTCTGGCTCAATGTCCATGCCGCCTATGTCTAGCGGCGGTGGAAGCTCGGTTC
CTCCTCCAGTGATGTCTCCGATGCCAATGATGACTCCACCACCTATGCCTATGACTCCACCACCCATGCCCATGACTCCA
CCACCTATGCCTATGGCTCCACCACCAATGCCCATGGCTTCACCACCAATGATGCCAATGACTCCATCTACAAGCCCAAG
CCCATTAACAGTTCCGGATATGCCTTCGCCGCCGATGCCATCCGGAATGGAATCTTCACCTTCTCCAGGACCCATGCCAC
CGGCAATGGCGGCTTCGCCGGATTCAGGAGCTTTCAATGTTAGAAACAACGTCGTAACACTTTCATGCGTTGTTGGAGTT
GTTGCAGCCCATTTTCTCCTCGTTTGAAATGATTATTGAATTGGTCAGCCTCGATCGTTTTCTTGTAATTTACCTTCATT
TTTTTCCCTCAAATTATTAGTGGTCATCATTTTATAATATTTGAGTTTGTGTTTGATGTACGATTCAGACATTTGTTTGC
ATTATGTGCTTAATAAGTTTATCGTTGACTCTACTTGAAGAGAGACTTTGTATGTGATGTAAATTTCTTCTATCTATGGA
ACATTGCATTCGTAGTCATATATAGGACATAAATATGGTTACAACTTGGAAGGATAAATACCACAAGGCACAATATGATC
AATACGACAATACCTCTCATTGTTAGTCGATAATATCGATGTATATAGTCACTAGACTCACCGATCCGTAATTCCTTTTA
ACAAAAAATACGTTATTCAGATATGTTATTTTCATATATATGTGTAAAAATGTTCTTCCTAATAATTAAAAGAGACAAAC
CAAAGAAAAGGCTATATTTGCAAGCTGTCATTGGAATTTTGCATACATTTTCTCTATATATTCTCATTGAAATTCATTTA
TTCTTTCATTTTATGGAGGTGTAGAAATACATAAAATCCAAAGAAAATGAGAAATTTTCAAATATGTTGAATTTGAGAAT
GGAAGAATATGACAAAGGTGGGTATAGTGAATAAATGGTAGGGAATATAGATATGCCCGACCCAAGAGGACAGCTAAAAA
GAAAGTGACGTTCACATGTCTGTCTTTCTCTATTGCCCCAACCATTTTCCAATGTGTATTAGTAATAACAGAAATCATAC
ATTTAAAAAGAACTATATAGAAATTTTATTCATATATATATAGCAGTACTAGTTAGTATATCTGCATTTTTTTGTTTTTC
AAGTCATGTTGATGATTTATTACTTTAAACAGATGCCGAAGCTTTCTAAAGTAATTACGGTAAATATATGTTAGTCATTT
GTAAAAACGACCGATGACAGAAAGATATGTTTTATTTCTTAGTATATCTAACAATGTTATAACCGAATGATGACAACCTA
TAAACCACAATAGAGCACTAATTTAATTACATGCTCTTTGTTGCTGGCTCCGTACACCGGCCACCACAATCAAAACCTTA
ATTGTCCACTTTTTAGCCACTTCGAATTCTCAGAAAGATAAATCTAAGGAAGTTCTAGGTCTTTCAAAGGCCACAAATCT
CGATATGTTGGTGGTTTGTGAATATGCAAATCTTTGGTGATACGCTAACTTCTTCAATTCATAATTTCAATAAACGAACT
GAGAATTTACTGATGGGTAGTTGTTCAAAGCTGGAGTTTCTTCCACCTGCTGACGTTTACTTGGAATCTCTCAAGGACCC
AAATCTAAGGAAATGCTTACGGTTGAAAAGTGTCCGTCCGATTTCGAAAACCATTCCAGGTATTTTTTTTTAAGTCTTAC
AACATATTCTTTCCGGTGAGGAGGAGACCATGTTGTTTTTCTTCCCAAGAAAATTTAACCTCTATTGCTATGATCCTAAG
TGTATAAAAGGCTTGCAATCAATGGAGGTTTTAATTATAGTCCATGGGTGAATAATGTCATCAATAGTGATAACTGGACA
AGATTTTTAAAAAATGCCACAAACACAAAAGAAAAAAAAAATTGAAAGTAAATGTCATAAAATCATAATTATGCGTAGTG
TGCAAGGTATACTTTGGTAAAATCTGTCACATTAGACATTTACTTATTTACAATTTTGCAAATTGGTTATTTACTTAAAT
AAATGAAACTTATACGCAAAATAAAATAAAATCCTGACTAAGCTCATATCTTTTAATTTGTTTTCTAACAGAAATATATC
CCTCTGTTAGTACACCACATTGACGATGTCATTCATTATTAGGAATGGAAATTTTTCATTCTTTCCTATAAAACTAGATG
TTAATTAAAAAAAAAAAACAATTATACGGATTTCTTAAGAGATTTGAATTTCTTTACGTAGATTTTCTGTAAGTAGTATA
ATTCAAAAGAAGCAAGTTAAAGCTAATCTCCTTGACATGGATTGAATTTTTTTTTGAACCAATTACCCGACAAGGATTTT
TTTAGTGGTATTTATAGATTTTGCCATTTTTTATATCTAAAAAATACAATTTAACACATTACGTTTGGGTTTATTTAGTT
CCATATTTTTTTTAGGGTATAGTGTTTGTTATTAAGTATGTATTTTACAAAAAAAAATCTCAAGTGTTTCATTTTTTAAA
GTTGCAGAAAACGCAAAATCTAAAATATTTGAAGGTGGCAAATCTAAAAGATTTAAGTCACAAAATGGCAAAATCAACAA
TAATCCTATATTATTTTGGGTGGTGTTGATGAGCCGTTGACGTAGAAGAATAGCATGTGGCCTTATTTGCTATAGGATGT
GGCCCTAACCCTAATAGGATGAGAAATCTTTGCTCAACTTGGCTTAGAGTGGAACCAACCGTGAAGCATCCGTCTCAAAA
ATGTCTACTCTATGACGTCTTTTTCACCCCACCCCCCCCCTCTCCACAAGGCCCCTCCATTTCTGTATAAACTTCAGAAT
GCTTTCTTGAGAATGTTTTTATCTTCTTTCTATAGTTTCC
>AT4G16990.11 | chr4:9557155-9560154 FORWARD LENGTH=3000
TTTAGCTCAAGCTCCCATGATGGCTCCTTCTGGCTCAATGTCCATGCCGCCTATGTCTAGCGGCGGTGGAAGCTCGGTTC
CTCCTCCAGTGATGTCTCCGATGCCAATGATGACTCCACCACCTATGCCTATGACTCCACCACCCATGCCCATGACTCCA
CCACCTATGCCTATGGCTCCACCACCAATGCCCATGGCTTCACCACCAATGATGCCAATGACTCCATCTACAAGCCCAAG
CCCATTAACAGTTCCGGATATGCCTTCGCCGCCGATGCCATCCGGAATGGAATCTTCACCTTCTCCAGGACCCATGCCAC
CGGCAATGGCGGCTTCGCCGGATTCAGGAGCTTTCAATGTTAGAAACAACGTCGTAACACTTTCATGCGTTGTTGGAGTT
GTTGCAGCCCATTTTCTCCTCGTTTGAAATGATTATTGAATTGGTCAGCCTCGATCGTTTTCTTGTAATTTACCTTCATT
TTTTTCCCTCAAATTATTAGTGGTCATCATTTTATAATATTTGAGTTTGTGTTTGATGTACGATTCAGACATTTGTTTGC
ATTATGTGCTTAATAAGTTTATCGTTGACTCTACTTGAAGAGAGACTTTGTATGTGATGTAAATTTCTTCTATCTATGGA
ACATTGCATTCGTAGTCATATATAGGACATAAATATGGTTACAACTTGGAAGGATAAATACCACAAGGCACAATATGATC
AATACGACAATACCTCTCATTGTTAGTCGATAATATCGATGTATATAGTCACTAGACTCACCGATCCGTAATTCCTTTTA
ACAAAAAATACGTTATTCAGATATGTTATTTTCATATATATGTGTAAAAATGTTCTTCCTAATAATTAAAAGAGACAAAC
CAAAGAAAAGGCTATATTTGCAAGCTGTCATTGGAATTTTGCATACATTTTCTCTATATATTCTCATTGAAATTCATTTA
TTCTTTCATTTTATGGAGGTGTAGAAATACATAAAATCCAAAGAAAATGAGAAATTTTCAAATATGTTGAATTTGAGAAT
GGAAGAATATGACAAAGGTGGGTATAGTGAATAAATGGTAGGGAATATAGATATGCCCGACCCAAGAGGACAGCTAAAAA
GAAAGTGACGTTCACATGTCTGTCTTTCTCTATTGCCCCAACCATTTTCCAATGTGTATTAGTAATAACAGAAATCATAC
ATTTAAAAAGAACTATATAGAAATTTTATTCATATATATATAGCAGTACTAGTTAGTATATCTGCATTTTTTTGTTTTTC
AAGTCATGTTGATGATTTATTACTTTAAACAGATGCCGAAGCTTTCTAAAGTAATTACGGTAAATATATGTTAGTCATTT
GTAAAAACGACCGATGACAGAAAGATATGTTTTATTTCTTAGTATATCTAACAATGTTATAACCGAATGATGACAACCTA
TAAACCACAATAGAGCACTAATTTAATTACATGCTCTTTGTTGCTGGCTCCGTACACCGGCCACCACAATCAAAACCTTA
ATTGTCCACTTTTTAGCCACTTCGAATTCTCAGAAAGATAAATCTAAGGAAGTTCTAGGTCTTTCAAAGGCCACAAATCT
CGATATGTTGGTGGTTTGTGAATATGCAAATCTTTGGTGATACGCTAACTTCTTCAATTCATAATTTCAATAAACGAACT
GAGAATTTACTGATGGGTAGTTGTTCAAAGCTGGAGTTTCTTCCACCTGCTGACGTTTACTTGGAATCTCTCAAGGACCC
AAATCTAAGGAAATGCTTACGGTTGAAAAGTGTCCGTCCGATTTCGAAAACCATTCCAGGTATTTTTTTTTAAGTCTTAC
AACATATTCTTTCCGGTGAGGAGGAGACCATGTTGTTTTTCTTCCCAAGAAAATTTAACCTCTATTGCTATGATCCTAAG
TGTATAAAAGGCTTGCAATCAATGGAGGTTTTAATTATAGTCCATGGGTGAATAATGTCATCAATAGTGATAACTGGACA
AGATTTTTAAAAAATGCCACAAACACAAAAGAAAAAAAAAATTGAAAGTAAATGTCATAAAATCATAATTATGCGTAGTG
TGCAAGGTATACTTTGGTAAAATCTGTCACATTAGACATTTACTTATTTACAATTTTGCAAATTGGTTATTTACTTAAAT
AAATGAAACTTATACGCAAAATAAAATAAAATCCTGACTAAGCTCATATCTTTTAATTTGTTTTCTAACAGAAATATATC
CCTCTGTTAGTACACCACATTGACGATGTCATTCATTATTAGGAATGGAAATTTTTCATTCTTTCCTATAAAACTAGATG
TTAATTAAAAAAAAAAAACAATTATACGGATTTCTTAAGAGATTTGAATTTCTTTACGTAGATTTTCTGTAAGTAGTATA
ATTCAAAAGAAGCAAGTTAAAGCTAATCTCCTTGACATGGATTGAATTTTTTTTTGAACCAATTACCCGACAAGGATTTT
TTTAGTGGTATTTATAGATTTTGCCATTTTTTATATCTAAAAAATACAATTTAACACATTACGTTTGGGTTTATTTAGTT
CCATATTTTTTTTAGGGTATAGTGTTTGTTATTAAGTATGTATTTTACAAAAAAAAATCTCAAGTGTTTCATTTTTTAAA
GTTGCAGAAAACGCAAAATCTAAAATATTTGAAGGTGGCAAATCTAAAAGATTTAAGTCACAAAATGGCAAAATCAACAA
TAATCCTATATTATTTTGGGTGGTGTTGATGAGCCGTTGACGTAGAAGAATAGCATGTGGCCTTATTTGCTATAGGATGT
GGCCCTAACCCTAATAGGATGAGAAATCTTTGCTCAACTTGGCTTAGAGTGGAACCAACCGTGAAGCATCCGTCTCAAAA
ATGTCTACTCTATGACGTCTTTTTCACCCCACCCCCCCCCTCTCCACAAGGCCCCTCCATTTCTGTATAAACTTCAGAAT
GCTTTCTTGAGAATGTTTTTATCTTCTTTCTATAGTTTCC
>AT4G16990.1 | chr4:9557155-9560154 FORWARD LENGTH=3000
TTTAGCTCAAGCTCCCATGATGGCTCCTTCTGGCTCAATGTCCATGCCGCCTATGTCTAGCGGCGGTGGAAGCTCGGTTC
CTCCTCCAGTGATGTCTCCGATGCCAATGATGACTCCACCACCTATGCCTATGACTCCACCACCCATGCCCATGACTCCA
CCACCTATGCCTATGGCTCCACCACCAATGCCCATGGCTTCACCACCAATGATGCCAATGACTCCATCTACAAGCCCAAG
CCCATTAACAGTTCCGGATATGCCTTCGCCGCCGATGCCATCCGGAATGGAATCTTCACCTTCTCCAGGACCCATGCCAC
CGGCAATGGCGGCTTCGCCGGATTCAGGAGCTTTCAATGTTAGAAACAACGTCGTAACACTTTCATGCGTTGTTGGAGTT
GTTGCAGCCCATTTTCTCCTCGTTTGAAATGATTATTGAATTGGTCAGCCTCGATCGTTTTCTTGTAATTTACCTTCATT
TTTTTCCCTCAAATTATTAGTGGTCATCATTTTATAATATTTGAGTTTGTGTTTGATGTACGATTCAGACATTTGTTTGC
ATTATGTGCTTAATAAGTTTATCGTTGACTCTACTTGAAGAGAGACTTTGTATGTGATGTAAATTTCTTCTATCTATGGA
ACATTGCATTCGTAGTCATATATAGGACATAAATATGGTTACAACTTGGAAGGATAAATACCACAAGGCACAATATGATC
AATACGACAATACCTCTCATTGTTAGTCGATAATATCGATGTATATAGTCACTAGACTCACCGATCCGTAATTCCTTTTA
ACAAAAAATACGTTATTCAGATATGTTATTTTCATATATATGTGTAAAAATGTTCTTCCTAATAATTAAAAGAGACAAAC
CAAAGAAAAGGCTATATTTGCAAGCTGTCATTGGAATTTTGCATACATTTTCTCTATATATTCTCATTGAAATTCATTTA
TTCTTTCATTTTATGGAGGTGTAGAAATACATAAAATCCAAAGAAAATGAGAAATTTTCAAATATGTTGAATTTGAGAAT
GGAAGAATATGACAAAGGTGGGTATAGTGAATAAATGGTAGGGAATATAGATATGCCCGACCCAAGAGGACAGCTAAAAA
GAAAGTGACGTTCACATGTCTGTCTTTCTCTATTGCCCCAACCATTTTCCAATGTGTATTAGTAATAACAGAAATCATAC
ATTTAAAAAGAACTATATAGAAATTTTATTCATATATATATAGCAGTACTAGTTAGTATATCTGCATTTTTTTGTTTTTC
AAGTCATGTTGATGATTTATTACTTTAAACAGATGCCGAAGCTTTCTAAAGTAATTACGGTAAATATATGTTAGTCATTT
GTAAAAACGACCGATGACAGAAAGATATGTTTTATTTCTTAGTATATCTAACAATGTTATAACCGAATGATGACAACCTA
TAAACCACAATAGAGCACTAATTTAATTACATGCTCTTTGTTGCTGGCTCCGTACACCGGCCACCACAATCAAAACCTTA
ATTGTCCACTTTTTAGCCACTTCGAATTCTCAGAAAGATAAATCTAAGGAAGTTCTAGGTCTTTCAAAGGCCACAAATCT
CGATATGTTGGTGGTTTGTGAATATGCAAATCTTTGGTGATACGCTAACTTCTTCAATTCATAATTTCAATAAACGAACT
GAGAATTTACTGATGGGTAGTTGTTCAAAGCTGGAGTTTCTTCCACCTGCTGACGTTTACTTGGAATCTCTCAAGGACCC
AAATCTAAGGAAATGCTTACGGTTGAAAAGTGTCCGTCCGATTTCGAAAACCATTCCAGGTATTTTTTTTTAAGTCTTAC
AACATATTCTTTCCGGTGAGGAGGAGACCATGTTGTTTTTCTTCCCAAGAAAATTTAACCTCTATTGCTATGATCCTAAG
TGTATAAAAGGCTTGCAATCAATGGAGGTTTTAATTATAGTCCATGGGTGAATAATGTCATCAATAGTGATAACTGGACA
AGATTTTTAAAAAATGCCACAAACACAAAAGAAAAAAAAAATTGAAAGTAAATGTCATAAAATCATAATTATGCGTAGTG
TGCAAGGTATACTTTGGTAAAATCTGTCACATTAGACATTTACTTATTTACAATTTTGCAAATTGGTTATTTACTTAAAT
AAATGAAACTTATACGCAAAATAAAATAAAATCCTGACTAAGCTCATATCTTTTAATTTGTTTTCTAACAGAAATATATC
CCTCTGTTAGTACACCACATTGACGATGTCATTCATTATTAGGAATGGAAATTTTTCATTCTTTCCTATAAAACTAGATG
TTAATTAAAAAAAAAAAACAATTATACGGATTTCTTAAGAGATTTGAATTTCTTTACGTAGATTTTCTGTAAGTAGTATA
ATTCAAAAGAAGCAAGTTAAAGCTAATCTCCTTGACATGGATTGAATTTTTTTTTGAACCAATTACCCGACAAGGATTTT
TTTAGTGGTATTTATAGATTTTGCCATTTTTTATATCTAAAAAATACAATTTAACACATTACGTTTGGGTTTATTTAGTT
CCATATTTTTTTTAGGGTATAGTGTTTGTTATTAAGTATGTATTTTACAAAAAAAAATCTCAAGTGTTTCATTTTTTAAA
GTTGCAGAAAACGCAAAATCTAAAATATTTGAAGGTGGCAAATCTAAAAGATTTAAGTCACAAAATGGCAAAATCAACAA
TAATCCTATATTATTTTGGGTGGTGTTGATGAGCCGTTGACGTAGAAGAATAGCATGTGGCCTTATTTGCTATAGGATGT
GGCCCTAACCCTAATAGGATGAGAAATCTTTGCTCAACTTGGCTTAGAGTGGAACCAACCGTGAAGCATCCGTCTCAAAA
ATGTCTACTCTATGACGTCTTTTTCACCCCACCCCCCCCCTCTCCACAAGGCCCCTCCATTTCTGTATAAACTTCAGAAT
GCTTTCTTGAGAATGTTTTTATCTTCTTTCTATAGTTTCC
>AT4G16990.12 | chr4:9557155-9560154 FORWARD LENGTH=3000
TTTAGCTCAAGCTCCCATGATGGCTCCTTCTGGCTCAATGTCCATGCCGCCTATGTCTAGCGGCGGTGGAAGCTCGGTTC
CTCCTCCAGTGATGTCTCCGATGCCAATGATGACTCCACCACCTATGCCTATGACTCCACCACCCATGCCCATGACTCCA
CCACCTATGCCTATGGCTCCACCACCAATGCCCATGGCTTCACCACCAATGATGCCAATGACTCCATCTACAAGCCCAAG
CCCATTAACAGTTCCGGATATGCCTTCGCCGCCGATGCCATCCGGAATGGAATCTTCACCTTCTCCAGGACCCATGCCAC
CGGCAATGGCGGCTTCGCCGGATTCAGGAGCTTTCAATGTTAGAAACAACGTCGTAACACTTTCATGCGTTGTTGGAGTT
GTTGCAGCCCATTTTCTCCTCGTTTGAAATGATTATTGAATTGGTCAGCCTCGATCGTTTTCTTGTAATTTACCTTCATT
TTTTTCCCTCAAATTATTAGTGGTCATCATTTTATAATATTTGAGTTTGTGTTTGATGTACGATTCAGACATTTGTTTGC
ATTATGTGCTTAATAAGTTTATCGTTGACTCTACTTGAAGAGAGACTTTGTATGTGATGTAAATTTCTTCTATCTATGGA
ACATTGCATTCGTAGTCATATATAGGACATAAATATGGTTACAACTTGGAAGGATAAATACCACAAGGCACAATATGATC
AATACGACAATACCTCTCATTGTTAGTCGATAATATCGATGTATATAGTCACTAGACTCACCGATCCGTAATTCCTTTTA
ACAAAAAATACGTTATTCAGATATGTTATTTTCATATATATGTGTAAAAATGTTCTTCCTAATAATTAAAAGAGACAAAC
CAAAGAAAAGGCTATATTTGCAAGCTGTCATTGGAATTTTGCATACATTTTCTCTATATATTCTCATTGAAATTCATTTA
TTCTTTCATTTTATGGAGGTGTAGAAATACATAAAATCCAAAGAAAATGAGAAATTTTCAAATATGTTGAATTTGAGAAT
GGAAGAATATGACAAAGGTGGGTATAGTGAATAAATGGTAGGGAATATAGATATGCCCGACCCAAGAGGACAGCTAAAAA
GAAAGTGACGTTCACATGTCTGTCTTTCTCTATTGCCCCAACCATTTTCCAATGTGTATTAGTAATAACAGAAATCATAC
ATTTAAAAAGAACTATATAGAAATTTTATTCATATATATATAGCAGTACTAGTTAGTATATCTGCATTTTTTTGTTTTTC
AAGTCATGTTGATGATTTATTACTTTAAACAGATGCCGAAGCTTTCTAAAGTAATTACGGTAAATATATGTTAGTCATTT
GTAAAAACGACCGATGACAGAAAGATATGTTTTATTTCTTAGTATATCTAACAATGTTATAACCGAATGATGACAACCTA
TAAACCACAATAGAGCACTAATTTAATTACATGCTCTTTGTTGCTGGCTCCGTACACCGGCCACCACAATCAAAACCTTA
ATTGTCCACTTTTTAGCCACTTCGAATTCTCAGAAAGATAAATCTAAGGAAGTTCTAGGTCTTTCAAAGGCCACAAATCT
CGATATGTTGGTGGTTTGTGAATATGCAAATCTTTGGTGATACGCTAACTTCTTCAATTCATAATTTCAATAAACGAACT
GAGAATTTACTGATGGGTAGTTGTTCAAAGCTGGAGTTTCTTCCACCTGCTGACGTTTACTTGGAATCTCTCAAGGACCC
AAATCTAAGGAAATGCTTACGGTTGAAAAGTGTCCGTCCGATTTCGAAAACCATTCCAGGTATTTTTTTTTAAGTCTTAC
AACATATTCTTTCCGGTGAGGAGGAGACCATGTTGTTTTTCTTCCCAAGAAAATTTAACCTCTATTGCTATGATCCTAAG
TGTATAAAAGGCTTGCAATCAATGGAGGTTTTAATTATAGTCCATGGGTGAATAATGTCATCAATAGTGATAACTGGACA
AGATTTTTAAAAAATGCCACAAACACAAAAGAAAAAAAAAATTGAAAGTAAATGTCATAAAATCATAATTATGCGTAGTG
TGCAAGGTATACTTTGGTAAAATCTGTCACATTAGACATTTACTTATTTACAATTTTGCAAATTGGTTATTTACTTAAAT
AAATGAAACTTATACGCAAAATAAAATAAAATCCTGACTAAGCTCATATCTTTTAATTTGTTTTCTAACAGAAATATATC
CCTCTGTTAGTACACCACATTGACGATGTCATTCATTATTAGGAATGGAAATTTTTCATTCTTTCCTATAAAACTAGATG
TTAATTAAAAAAAAAAAACAATTATACGGATTTCTTAAGAGATTTGAATTTCTTTACGTAGATTTTCTGTAAGTAGTATA
ATTCAAAAGAAGCAAGTTAAAGCTAATCTCCTTGACATGGATTGAATTTTTTTTTGAACCAATTACCCGACAAGGATTTT
TTTAGTGGTATTTATAGATTTTGCCATTTTTTATATCTAAAAAATACAATTTAACACATTACGTTTGGGTTTATTTAGTT
CCATATTTTTTTTAGGGTATAGTGTTTGTTATTAAGTATGTATTTTACAAAAAAAAATCTCAAGTGTTTCATTTTTTAAA
GTTGCAGAAAACGCAAAATCTAAAATATTTGAAGGTGGCAAATCTAAAAGATTTAAGTCACAAAATGGCAAAATCAACAA
TAATCCTATATTATTTTGGGTGGTGTTGATGAGCCGTTGACGTAGAAGAATAGCATGTGGCCTTATTTGCTATAGGATGT
GGCCCTAACCCTAATAGGATGAGAAATCTTTGCTCAACTTGGCTTAGAGTGGAACCAACCGTGAAGCATCCGTCTCAAAA
ATGTCTACTCTATGACGTCTTTTTCACCCCACCCCCCCCCTCTCCACAAGGCCCCTCCATTTCTGTATAAACTTCAGAAT
GCTTTCTTGAGAATGTTTTTATCTTCTTTCTATAGTTTCC
>AT4G16990.2 | chr4:9557155-9560154 FORWARD LENGTH=3000
TTTAGCTCAAGCTCCCATGATGGCTCCTTCTGGCTCAATGTCCATGCCGCCTATGTCTAGCGGCGGTGGAAGCTCGGTTC
CTCCTCCAGTGATGTCTCCGATGCCAATGATGACTCCACCACCTATGCCTATGACTCCACCACCCATGCCCATGACTCCA
CCACCTATGCCTATGGCTCCACCACCAATGCCCATGGCTTCACCACCAATGATGCCAATGACTCCATCTACAAGCCCAAG
CCCATTAACAGTTCCGGATATGCCTTCGCCGCCGATGCCATCCGGAATGGAATCTTCACCTTCTCCAGGACCCATGCCAC
CGGCAATGGCGGCTTCGCCGGATTCAGGAGCTTTCAATGTTAGAAACAACGTCGTAACACTTTCATGCGTTGTTGGAGTT
GTTGCAGCCCATTTTCTCCTCGTTTGAAATGATTATTGAATTGGTCAGCCTCGATCGTTTTCTTGTAATTTACCTTCATT
TTTTTCCCTCAAATTATTAGTGGTCATCATTTTATAATATTTGAGTTTGTGTTTGATGTACGATTCAGACATTTGTTTGC
ATTATGTGCTTAATAAGTTTATCGTTGACTCTACTTGAAGAGAGACTTTGTATGTGATGTAAATTTCTTCTATCTATGGA
ACATTGCATTCGTAGTCATATATAGGACATAAATATGGTTACAACTTGGAAGGATAAATACCACAAGGCACAATATGATC
AATACGACAATACCTCTCATTGTTAGTCGATAATATCGATGTATATAGTCACTAGACTCACCGATCCGTAATTCCTTTTA
ACAAAAAATACGTTATTCAGATATGTTATTTTCATATATATGTGTAAAAATGTTCTTCCTAATAATTAAAAGAGACAAAC
CAAAGAAAAGGCTATATTTGCAAGCTGTCATTGGAATTTTGCATACATTTTCTCTATATATTCTCATTGAAATTCATTTA
TTCTTTCATTTTATGGAGGTGTAGAAATACATAAAATCCAAAGAAAATGAGAAATTTTCAAATATGTTGAATTTGAGAAT
GGAAGAATATGACAAAGGTGGGTATAGTGAATAAATGGTAGGGAATATAGATATGCCCGACCCAAGAGGACAGCTAAAAA
GAAAGTGACGTTCACATGTCTGTCTTTCTCTATTGCCCCAACCATTTTCCAATGTGTATTAGTAATAACAGAAATCATAC
ATTTAAAAAGAACTATATAGAAATTTTATTCATATATATATAGCAGTACTAGTTAGTATATCTGCATTTTTTTGTTTTTC
AAGTCATGTTGATGATTTATTACTTTAAACAGATGCCGAAGCTTTCTAAAGTAATTACGGTAAATATATGTTAGTCATTT
GTAAAAACGACCGATGACAGAAAGATATGTTTTATTTCTTAGTATATCTAACAATGTTATAACCGAATGATGACAACCTA
TAAACCACAATAGAGCACTAATTTAATTACATGCTCTTTGTTGCTGGCTCCGTACACCGGCCACCACAATCAAAACCTTA
ATTGTCCACTTTTTAGCCACTTCGAATTCTCAGAAAGATAAATCTAAGGAAGTTCTAGGTCTTTCAAAGGCCACAAATCT
CGATATGTTGGTGGTTTGTGAATATGCAAATCTTTGGTGATACGCTAACTTCTTCAATTCATAATTTCAATAAACGAACT
GAGAATTTACTGATGGGTAGTTGTTCAAAGCTGGAGTTTCTTCCACCTGCTGACGTTTACTTGGAATCTCTCAAGGACCC
AAATCTAAGGAAATGCTTACGGTTGAAAAGTGTCCGTCCGATTTCGAAAACCATTCCAGGTATTTTTTTTTAAGTCTTAC
AACATATTCTTTCCGGTGAGGAGGAGACCATGTTGTTTTTCTTCCCAAGAAAATTTAACCTCTATTGCTATGATCCTAAG
TGTATAAAAGGCTTGCAATCAATGGAGGTTTTAATTATAGTCCATGGGTGAATAATGTCATCAATAGTGATAACTGGACA
AGATTTTTAAAAAATGCCACAAACACAAAAGAAAAAAAAAATTGAAAGTAAATGTCATAAAATCATAATTATGCGTAGTG
TGCAAGGTATACTTTGGTAAAATCTGTCACATTAGACATTTACTTATTTACAATTTTGCAAATTGGTTATTTACTTAAAT
AAATGAAACTTATACGCAAAATAAAATAAAATCCTGACTAAGCTCATATCTTTTAATTTGTTTTCTAACAGAAATATATC
CCTCTGTTAGTACACCACATTGACGATGTCATTCATTATTAGGAATGGAAATTTTTCATTCTTTCCTATAAAACTAGATG
TTAATTAAAAAAAAAAAACAATTATACGGATTTCTTAAGAGATTTGAATTTCTTTACGTAGATTTTCTGTAAGTAGTATA
ATTCAAAAGAAGCAAGTTAAAGCTAATCTCCTTGACATGGATTGAATTTTTTTTTGAACCAATTACCCGACAAGGATTTT
TTTAGTGGTATTTATAGATTTTGCCATTTTTTATATCTAAAAAATACAATTTAACACATTACGTTTGGGTTTATTTAGTT
CCATATTTTTTTTAGGGTATAGTGTTTGTTATTAAGTATGTATTTTACAAAAAAAAATCTCAAGTGTTTCATTTTTTAAA
GTTGCAGAAAACGCAAAATCTAAAATATTTGAAGGTGGCAAATCTAAAAGATTTAAGTCACAAAATGGCAAAATCAACAA
TAATCCTATATTATTTTGGGTGGTGTTGATGAGCCGTTGACGTAGAAGAATAGCATGTGGCCTTATTTGCTATAGGATGT
GGCCCTAACCCTAATAGGATGAGAAATCTTTGCTCAACTTGGCTTAGAGTGGAACCAACCGTGAAGCATCCGTCTCAAAA
ATGTCTACTCTATGACGTCTTTTTCACCCCACCCCCCCCCTCTCCACAAGGCCCCTCCATTTCTGTATAAACTTCAGAAT
GCTTTCTTGAGAATGTTTTTATCTTCTTTCTATAGTTTCC
>AT4G16990.17 | chr4:9557155-9560154 FORWARD LENGTH=3000
TTTAGCTCAAGCTCCCATGATGGCTCCTTCTGGCTCAATGTCCATGCCGCCTATGTCTAGCGGCGGTGGAAGCTCGGTTC
CTCCTCCAGTGATGTCTCCGATGCCAATGATGACTCCACCACCTATGCCTATGACTCCACCACCCATGCCCATGACTCCA
CCACCTATGCCTATGGCTCCACCACCAATGCCCATGGCTTCACCACCAATGATGCCAATGACTCCATCTACAAGCCCAAG
CCCATTAACAGTTCCGGATATGCCTTCGCCGCCGATGCCATCCGGAATGGAATCTTCACCTTCTCCAGGACCCATGCCAC
CGGCAATGGCGGCTTCGCCGGATTCAGGAGCTTTCAATGTTAGAAACAACGTCGTAACACTTTCATGCGTTGTTGGAGTT
GTTGCAGCCCATTTTCTCCTCGTTTGAAATGATTATTGAATTGGTCAGCCTCGATCGTTTTCTTGTAATTTACCTTCATT
TTTTTCCCTCAAATTATTAGTGGTCATCATTTTATAATATTTGAGTTTGTGTTTGATGTACGATTCAGACATTTGTTTGC
ATTATGTGCTTAATAAGTTTATCGTTGACTCTACTTGAAGAGAGACTTTGTATGTGATGTAAATTTCTTCTATCTATGGA
ACATTGCATTCGTAGTCATATATAGGACATAAATATGGTTACAACTTGGAAGGATAAATACCACAAGGCACAATATGATC
AATACGACAATACCTCTCATTGTTAGTCGATAATATCGATGTATATAGTCACTAGACTCACCGATCCGTAATTCCTTTTA
ACAAAAAATACGTTATTCAGATATGTTATTTTCATATATATGTGTAAAAATGTTCTTCCTAATAATTAAAAGAGACAAAC
CAAAGAAAAGGCTATATTTGCAAGCTGTCATTGGAATTTTGCATACATTTTCTCTATATATTCTCATTGAAATTCATTTA
TTCTTTCATTTTATGGAGGTGTAGAAATACATAAAATCCAAAGAAAATGAGAAATTTTCAAATATGTTGAATTTGAGAAT
GGAAGAATATGACAAAGGTGGGTATAGTGAATAAATGGTAGGGAATATAGATATGCCCGACCCAAGAGGACAGCTAAAAA
GAAAGTGACGTTCACATGTCTGTCTTTCTCTATTGCCCCAACCATTTTCCAATGTGTATTAGTAATAACAGAAATCATAC
ATTTAAAAAGAACTATATAGAAATTTTATTCATATATATATAGCAGTACTAGTTAGTATATCTGCATTTTTTTGTTTTTC
AAGTCATGTTGATGATTTATTACTTTAAACAGATGCCGAAGCTTTCTAAAGTAATTACGGTAAATATATGTTAGTCATTT
GTAAAAACGACCGATGACAGAAAGATATGTTTTATTTCTTAGTATATCTAACAATGTTATAACCGAATGATGACAACCTA
TAAACCACAATAGAGCACTAATTTAATTACATGCTCTTTGTTGCTGGCTCCGTACACCGGCCACCACAATCAAAACCTTA
ATTGTCCACTTTTTAGCCACTTCGAATTCTCAGAAAGATAAATCTAAGGAAGTTCTAGGTCTTTCAAAGGCCACAAATCT
CGATATGTTGGTGGTTTGTGAATATGCAAATCTTTGGTGATACGCTAACTTCTTCAATTCATAATTTCAATAAACGAACT
GAGAATTTACTGATGGGTAGTTGTTCAAAGCTGGAGTTTCTTCCACCTGCTGACGTTTACTTGGAATCTCTCAAGGACCC
AAATCTAAGGAAATGCTTACGGTTGAAAAGTGTCCGTCCGATTTCGAAAACCATTCCAGGTATTTTTTTTTAAGTCTTAC
AACATATTCTTTCCGGTGAGGAGGAGACCATGTTGTTTTTCTTCCCAAGAAAATTTAACCTCTATTGCTATGATCCTAAG
TGTATAAAAGGCTTGCAATCAATGGAGGTTTTAATTATAGTCCATGGGTGAATAATGTCATCAATAGTGATAACTGGACA
AGATTTTTAAAAAATGCCACAAACACAAAAGAAAAAAAAAATTGAAAGTAAATGTCATAAAATCATAATTATGCGTAGTG
TGCAAGGTATACTTTGGTAAAATCTGTCACATTAGACATTTACTTATTTACAATTTTGCAAATTGGTTATTTACTTAAAT
AAATGAAACTTATACGCAAAATAAAATAAAATCCTGACTAAGCTCATATCTTTTAATTTGTTTTCTAACAGAAATATATC
CCTCTGTTAGTACACCACATTGACGATGTCATTCATTATTAGGAATGGAAATTTTTCATTCTTTCCTATAAAACTAGATG
TTAATTAAAAAAAAAAAACAATTATACGGATTTCTTAAGAGATTTGAATTTCTTTACGTAGATTTTCTGTAAGTAGTATA
ATTCAAAAGAAGCAAGTTAAAGCTAATCTCCTTGACATGGATTGAATTTTTTTTTGAACCAATTACCCGACAAGGATTTT
TTTAGTGGTATTTATAGATTTTGCCATTTTTTATATCTAAAAAATACAATTTAACACATTACGTTTGGGTTTATTTAGTT
CCATATTTTTTTTAGGGTATAGTGTTTGTTATTAAGTATGTATTTTACAAAAAAAAATCTCAAGTGTTTCATTTTTTAAA
GTTGCAGAAAACGCAAAATCTAAAATATTTGAAGGTGGCAAATCTAAAAGATTTAAGTCACAAAATGGCAAAATCAACAA
TAATCCTATATTATTTTGGGTGGTGTTGATGAGCCGTTGACGTAGAAGAATAGCATGTGGCCTTATTTGCTATAGGATGT
GGCCCTAACCCTAATAGGATGAGAAATCTTTGCTCAACTTGGCTTAGAGTGGAACCAACCGTGAAGCATCCGTCTCAAAA
ATGTCTACTCTATGACGTCTTTTTCACCCCACCCCCCCCCTCTCCACAAGGCCCCTCCATTTCTGTATAAACTTCAGAAT
GCTTTCTTGAGAATGTTTTTATCTTCTTTCTATAGTTTCC
>AT4G16990.10 | chr4:9557155-9560154 FORWARD LENGTH=3000
TTTAGCTCAAGCTCCCATGATGGCTCCTTCTGGCTCAATGTCCATGCCGCCTATGTCTAGCGGCGGTGGAAGCTCGGTTC
CTCCTCCAGTGATGTCTCCGATGCCAATGATGACTCCACCACCTATGCCTATGACTCCACCACCCATGCCCATGACTCCA
CCACCTATGCCTATGGCTCCACCACCAATGCCCATGGCTTCACCACCAATGATGCCAATGACTCCATCTACAAGCCCAAG
CCCATTAACAGTTCCGGATATGCCTTCGCCGCCGATGCCATCCGGAATGGAATCTTCACCTTCTCCAGGACCCATGCCAC
CGGCAATGGCGGCTTCGCCGGATTCAGGAGCTTTCAATGTTAGAAACAACGTCGTAACACTTTCATGCGTTGTTGGAGTT
GTTGCAGCCCATTTTCTCCTCGTTTGAAATGATTATTGAATTGGTCAGCCTCGATCGTTTTCTTGTAATTTACCTTCATT
TTTTTCCCTCAAATTATTAGTGGTCATCATTTTATAATATTTGAGTTTGTGTTTGATGTACGATTCAGACATTTGTTTGC
ATTATGTGCTTAATAAGTTTATCGTTGACTCTACTTGAAGAGAGACTTTGTATGTGATGTAAATTTCTTCTATCTATGGA
ACATTGCATTCGTAGTCATATATAGGACATAAATATGGTTACAACTTGGAAGGATAAATACCACAAGGCACAATATGATC
AATACGACAATACCTCTCATTGTTAGTCGATAATATCGATGTATATAGTCACTAGACTCACCGATCCGTAATTCCTTTTA
ACAAAAAATACGTTATTCAGATATGTTATTTTCATATATATGTGTAAAAATGTTCTTCCTAATAATTAAAAGAGACAAAC
CAAAGAAAAGGCTATATTTGCAAGCTGTCATTGGAATTTTGCATACATTTTCTCTATATATTCTCATTGAAATTCATTTA
TTCTTTCATTTTATGGAGGTGTAGAAATACATAAAATCCAAAGAAAATGAGAAATTTTCAAATATGTTGAATTTGAGAAT
GGAAGAATATGACAAAGGTGGGTATAGTGAATAAATGGTAGGGAATATAGATATGCCCGACCCAAGAGGACAGCTAAAAA
GAAAGTGACGTTCACATGTCTGTCTTTCTCTATTGCCCCAACCATTTTCCAATGTGTATTAGTAATAACAGAAATCATAC
ATTTAAAAAGAACTATATAGAAATTTTATTCATATATATATAGCAGTACTAGTTAGTATATCTGCATTTTTTTGTTTTTC
AAGTCATGTTGATGATTTATTACTTTAAACAGATGCCGAAGCTTTCTAAAGTAATTACGGTAAATATATGTTAGTCATTT
GTAAAAACGACCGATGACAGAAAGATATGTTTTATTTCTTAGTATATCTAACAATGTTATAACCGAATGATGACAACCTA
TAAACCACAATAGAGCACTAATTTAATTACATGCTCTTTGTTGCTGGCTCCGTACACCGGCCACCACAATCAAAACCTTA
ATTGTCCACTTTTTAGCCACTTCGAATTCTCAGAAAGATAAATCTAAGGAAGTTCTAGGTCTTTCAAAGGCCACAAATCT
CGATATGTTGGTGGTTTGTGAATATGCAAATCTTTGGTGATACGCTAACTTCTTCAATTCATAATTTCAATAAACGAACT
GAGAATTTACTGATGGGTAGTTGTTCAAAGCTGGAGTTTCTTCCACCTGCTGACGTTTACTTGGAATCTCTCAAGGACCC
AAATCTAAGGAAATGCTTACGGTTGAAAAGTGTCCGTCCGATTTCGAAAACCATTCCAGGTATTTTTTTTTAAGTCTTAC
AACATATTCTTTCCGGTGAGGAGGAGACCATGTTGTTTTTCTTCCCAAGAAAATTTAACCTCTATTGCTATGATCCTAAG
TGTATAAAAGGCTTGCAATCAATGGAGGTTTTAATTATAGTCCATGGGTGAATAATGTCATCAATAGTGATAACTGGACA
AGATTTTTAAAAAATGCCACAAACACAAAAGAAAAAAAAAATTGAAAGTAAATGTCATAAAATCATAATTATGCGTAGTG
TGCAAGGTATACTTTGGTAAAATCTGTCACATTAGACATTTACTTATTTACAATTTTGCAAATTGGTTATTTACTTAAAT
AAATGAAACTTATACGCAAAATAAAATAAAATCCTGACTAAGCTCATATCTTTTAATTTGTTTTCTAACAGAAATATATC
CCTCTGTTAGTACACCACATTGACGATGTCATTCATTATTAGGAATGGAAATTTTTCATTCTTTCCTATAAAACTAGATG
TTAATTAAAAAAAAAAAACAATTATACGGATTTCTTAAGAGATTTGAATTTCTTTACGTAGATTTTCTGTAAGTAGTATA
ATTCAAAAGAAGCAAGTTAAAGCTAATCTCCTTGACATGGATTGAATTTTTTTTTGAACCAATTACCCGACAAGGATTTT
TTTAGTGGTATTTATAGATTTTGCCATTTTTTATATCTAAAAAATACAATTTAACACATTACGTTTGGGTTTATTTAGTT
CCATATTTTTTTTAGGGTATAGTGTTTGTTATTAAGTATGTATTTTACAAAAAAAAATCTCAAGTGTTTCATTTTTTAAA
GTTGCAGAAAACGCAAAATCTAAAATATTTGAAGGTGGCAAATCTAAAAGATTTAAGTCACAAAATGGCAAAATCAACAA
TAATCCTATATTATTTTGGGTGGTGTTGATGAGCCGTTGACGTAGAAGAATAGCATGTGGCCTTATTTGCTATAGGATGT
GGCCCTAACCCTAATAGGATGAGAAATCTTTGCTCAACTTGGCTTAGAGTGGAACCAACCGTGAAGCATCCGTCTCAAAA
ATGTCTACTCTATGACGTCTTTTTCACCCCACCCCCCCCCTCTCCACAAGGCCCCTCCATTTCTGTATAAACTTCAGAAT
GCTTTCTTGAGAATGTTTTTATCTTCTTTCTATAGTTTCC
>AT4G16990.6 | chr4:9557155-9560154 FORWARD LENGTH=3000
TTTAGCTCAAGCTCCCATGATGGCTCCTTCTGGCTCAATGTCCATGCCGCCTATGTCTAGCGGCGGTGGAAGCTCGGTTC
CTCCTCCAGTGATGTCTCCGATGCCAATGATGACTCCACCACCTATGCCTATGACTCCACCACCCATGCCCATGACTCCA
CCACCTATGCCTATGGCTCCACCACCAATGCCCATGGCTTCACCACCAATGATGCCAATGACTCCATCTACAAGCCCAAG
CCCATTAACAGTTCCGGATATGCCTTCGCCGCCGATGCCATCCGGAATGGAATCTTCACCTTCTCCAGGACCCATGCCAC
CGGCAATGGCGGCTTCGCCGGATTCAGGAGCTTTCAATGTTAGAAACAACGTCGTAACACTTTCATGCGTTGTTGGAGTT
GTTGCAGCCCATTTTCTCCTCGTTTGAAATGATTATTGAATTGGTCAGCCTCGATCGTTTTCTTGTAATTTACCTTCATT
TTTTTCCCTCAAATTATTAGTGGTCATCATTTTATAATATTTGAGTTTGTGTTTGATGTACGATTCAGACATTTGTTTGC
ATTATGTGCTTAATAAGTTTATCGTTGACTCTACTTGAAGAGAGACTTTGTATGTGATGTAAATTTCTTCTATCTATGGA
ACATTGCATTCGTAGTCATATATAGGACATAAATATGGTTACAACTTGGAAGGATAAATACCACAAGGCACAATATGATC
AATACGACAATACCTCTCATTGTTAGTCGATAATATCGATGTATATAGTCACTAGACTCACCGATCCGTAATTCCTTTTA
ACAAAAAATACGTTATTCAGATATGTTATTTTCATATATATGTGTAAAAATGTTCTTCCTAATAATTAAAAGAGACAAAC
CAAAGAAAAGGCTATATTTGCAAGCTGTCATTGGAATTTTGCATACATTTTCTCTATATATTCTCATTGAAATTCATTTA
TTCTTTCATTTTATGGAGGTGTAGAAATACATAAAATCCAAAGAAAATGAGAAATTTTCAAATATGTTGAATTTGAGAAT
GGAAGAATATGACAAAGGTGGGTATAGTGAATAAATGGTAGGGAATATAGATATGCCCGACCCAAGAGGACAGCTAAAAA
GAAAGTGACGTTCACATGTCTGTCTTTCTCTATTGCCCCAACCATTTTCCAATGTGTATTAGTAATAACAGAAATCATAC
ATTTAAAAAGAACTATATAGAAATTTTATTCATATATATATAGCAGTACTAGTTAGTATATCTGCATTTTTTTGTTTTTC
AAGTCATGTTGATGATTTATTACTTTAAACAGATGCCGAAGCTTTCTAAAGTAATTACGGTAAATATATGTTAGTCATTT
GTAAAAACGACCGATGACAGAAAGATATGTTTTATTTCTTAGTATATCTAACAATGTTATAACCGAATGATGACAACCTA
TAAACCACAATAGAGCACTAATTTAATTACATGCTCTTTGTTGCTGGCTCCGTACACCGGCCACCACAATCAAAACCTTA
ATTGTCCACTTTTTAGCCACTTCGAATTCTCAGAAAGATAAATCTAAGGAAGTTCTAGGTCTTTCAAAGGCCACAAATCT
CGATATGTTGGTGGTTTGTGAATATGCAAATCTTTGGTGATACGCTAACTTCTTCAATTCATAATTTCAATAAACGAACT
GAGAATTTACTGATGGGTAGTTGTTCAAAGCTGGAGTTTCTTCCACCTGCTGACGTTTACTTGGAATCTCTCAAGGACCC
AAATCTAAGGAAATGCTTACGGTTGAAAAGTGTCCGTCCGATTTCGAAAACCATTCCAGGTATTTTTTTTTAAGTCTTAC
AACATATTCTTTCCGGTGAGGAGGAGACCATGTTGTTTTTCTTCCCAAGAAAATTTAACCTCTATTGCTATGATCCTAAG
TGTATAAAAGGCTTGCAATCAATGGAGGTTTTAATTATAGTCCATGGGTGAATAATGTCATCAATAGTGATAACTGGACA
AGATTTTTAAAAAATGCCACAAACACAAAAGAAAAAAAAAATTGAAAGTAAATGTCATAAAATCATAATTATGCGTAGTG
TGCAAGGTATACTTTGGTAAAATCTGTCACATTAGACATTTACTTATTTACAATTTTGCAAATTGGTTATTTACTTAAAT
AAATGAAACTTATACGCAAAATAAAATAAAATCCTGACTAAGCTCATATCTTTTAATTTGTTTTCTAACAGAAATATATC
CCTCTGTTAGTACACCACATTGACGATGTCATTCATTATTAGGAATGGAAATTTTTCATTCTTTCCTATAAAACTAGATG
TTAATTAAAAAAAAAAAACAATTATACGGATTTCTTAAGAGATTTGAATTTCTTTACGTAGATTTTCTGTAAGTAGTATA
ATTCAAAAGAAGCAAGTTAAAGCTAATCTCCTTGACATGGATTGAATTTTTTTTTGAACCAATTACCCGACAAGGATTTT
TTTAGTGGTATTTATAGATTTTGCCATTTTTTATATCTAAAAAATACAATTTAACACATTACGTTTGGGTTTATTTAGTT
CCATATTTTTTTTAGGGTATAGTGTTTGTTATTAAGTATGTATTTTACAAAAAAAAATCTCAAGTGTTTCATTTTTTAAA
GTTGCAGAAAACGCAAAATCTAAAATATTTGAAGGTGGCAAATCTAAAAGATTTAAGTCACAAAATGGCAAAATCAACAA
TAATCCTATATTATTTTGGGTGGTGTTGATGAGCCGTTGACGTAGAAGAATAGCATGTGGCCTTATTTGCTATAGGATGT
GGCCCTAACCCTAATAGGATGAGAAATCTTTGCTCAACTTGGCTTAGAGTGGAACCAACCGTGAAGCATCCGTCTCAAAA
ATGTCTACTCTATGACGTCTTTTTCACCCCACCCCCCCCCTCTCCACAAGGCCCCTCCATTTCTGTATAAACTTCAGAAT
GCTTTCTTGAGAATGTTTTTATCTTCTTTCTATAGTTTCC
>AT4G16990.13 | chr4:9557155-9560154 FORWARD LENGTH=3000
TTTAGCTCAAGCTCCCATGATGGCTCCTTCTGGCTCAATGTCCATGCCGCCTATGTCTAGCGGCGGTGGAAGCTCGGTTC
CTCCTCCAGTGATGTCTCCGATGCCAATGATGACTCCACCACCTATGCCTATGACTCCACCACCCATGCCCATGACTCCA
CCACCTATGCCTATGGCTCCACCACCAATGCCCATGGCTTCACCACCAATGATGCCAATGACTCCATCTACAAGCCCAAG
CCCATTAACAGTTCCGGATATGCCTTCGCCGCCGATGCCATCCGGAATGGAATCTTCACCTTCTCCAGGACCCATGCCAC
CGGCAATGGCGGCTTCGCCGGATTCAGGAGCTTTCAATGTTAGAAACAACGTCGTAACACTTTCATGCGTTGTTGGAGTT
GTTGCAGCCCATTTTCTCCTCGTTTGAAATGATTATTGAATTGGTCAGCCTCGATCGTTTTCTTGTAATTTACCTTCATT
TTTTTCCCTCAAATTATTAGTGGTCATCATTTTATAATATTTGAGTTTGTGTTTGATGTACGATTCAGACATTTGTTTGC
ATTATGTGCTTAATAAGTTTATCGTTGACTCTACTTGAAGAGAGACTTTGTATGTGATGTAAATTTCTTCTATCTATGGA
ACATTGCATTCGTAGTCATATATAGGACATAAATATGGTTACAACTTGGAAGGATAAATACCACAAGGCACAATATGATC
AATACGACAATACCTCTCATTGTTAGTCGATAATATCGATGTATATAGTCACTAGACTCACCGATCCGTAATTCCTTTTA
ACAAAAAATACGTTATTCAGATATGTTATTTTCATATATATGTGTAAAAATGTTCTTCCTAATAATTAAAAGAGACAAAC
CAAAGAAAAGGCTATATTTGCAAGCTGTCATTGGAATTTTGCATACATTTTCTCTATATATTCTCATTGAAATTCATTTA
TTCTTTCATTTTATGGAGGTGTAGAAATACATAAAATCCAAAGAAAATGAGAAATTTTCAAATATGTTGAATTTGAGAAT
GGAAGAATATGACAAAGGTGGGTATAGTGAATAAATGGTAGGGAATATAGATATGCCCGACCCAAGAGGACAGCTAAAAA
GAAAGTGACGTTCACATGTCTGTCTTTCTCTATTGCCCCAACCATTTTCCAATGTGTATTAGTAATAACAGAAATCATAC
ATTTAAAAAGAACTATATAGAAATTTTATTCATATATATATAGCAGTACTAGTTAGTATATCTGCATTTTTTTGTTTTTC
AAGTCATGTTGATGATTTATTACTTTAAACAGATGCCGAAGCTTTCTAAAGTAATTACGGTAAATATATGTTAGTCATTT
GTAAAAACGACCGATGACAGAAAGATATGTTTTATTTCTTAGTATATCTAACAATGTTATAACCGAATGATGACAACCTA
TAAACCACAATAGAGCACTAATTTAATTACATGCTCTTTGTTGCTGGCTCCGTACACCGGCCACCACAATCAAAACCTTA
ATTGTCCACTTTTTAGCCACTTCGAATTCTCAGAAAGATAAATCTAAGGAAGTTCTAGGTCTTTCAAAGGCCACAAATCT
CGATATGTTGGTGGTTTGTGAATATGCAAATCTTTGGTGATACGCTAACTTCTTCAATTCATAATTTCAATAAACGAACT
GAGAATTTACTGATGGGTAGTTGTTCAAAGCTGGAGTTTCTTCCACCTGCTGACGTTTACTTGGAATCTCTCAAGGACCC
AAATCTAAGGAAATGCTTACGGTTGAAAAGTGTCCGTCCGATTTCGAAAACCATTCCAGGTATTTTTTTTTAAGTCTTAC
AACATATTCTTTCCGGTGAGGAGGAGACCATGTTGTTTTTCTTCCCAAGAAAATTTAACCTCTATTGCTATGATCCTAAG
TGTATAAAAGGCTTGCAATCAATGGAGGTTTTAATTATAGTCCATGGGTGAATAATGTCATCAATAGTGATAACTGGACA
AGATTTTTAAAAAATGCCACAAACACAAAAGAAAAAAAAAATTGAAAGTAAATGTCATAAAATCATAATTATGCGTAGTG
TGCAAGGTATACTTTGGTAAAATCTGTCACATTAGACATTTACTTATTTACAATTTTGCAAATTGGTTATTTACTTAAAT
AAATGAAACTTATACGCAAAATAAAATAAAATCCTGACTAAGCTCATATCTTTTAATTTGTTTTCTAACAGAAATATATC
CCTCTGTTAGTACACCACATTGACGATGTCATTCATTATTAGGAATGGAAATTTTTCATTCTTTCCTATAAAACTAGATG
TTAATTAAAAAAAAAAAACAATTATACGGATTTCTTAAGAGATTTGAATTTCTTTACGTAGATTTTCTGTAAGTAGTATA
ATTCAAAAGAAGCAAGTTAAAGCTAATCTCCTTGACATGGATTGAATTTTTTTTTGAACCAATTACCCGACAAGGATTTT
TTTAGTGGTATTTATAGATTTTGCCATTTTTTATATCTAAAAAATACAATTTAACACATTACGTTTGGGTTTATTTAGTT
CCATATTTTTTTTAGGGTATAGTGTTTGTTATTAAGTATGTATTTTACAAAAAAAAATCTCAAGTGTTTCATTTTTTAAA
GTTGCAGAAAACGCAAAATCTAAAATATTTGAAGGTGGCAAATCTAAAAGATTTAAGTCACAAAATGGCAAAATCAACAA
TAATCCTATATTATTTTGGGTGGTGTTGATGAGCCGTTGACGTAGAAGAATAGCATGTGGCCTTATTTGCTATAGGATGT
GGCCCTAACCCTAATAGGATGAGAAATCTTTGCTCAACTTGGCTTAGAGTGGAACCAACCGTGAAGCATCCGTCTCAAAA
ATGTCTACTCTATGACGTCTTTTTCACCCCACCCCCCCCCTCTCCACAAGGCCCCTCCATTTCTGTATAAACTTCAGAAT
GCTTTCTTGAGAATGTTTTTATCTTCTTTCTATAGTTTCC
>AT4G16990.19 | chr4:9558113-9561112 FORWARD LENGTH=3000
TATTCTTTCATTTTATGGAGGTGTAGAAATACATAAAATCCAAAGAAAATGAGAAATTTTCAAATATGTTGAATTTGAGA
ATGGAAGAATATGACAAAGGTGGGTATAGTGAATAAATGGTAGGGAATATAGATATGCCCGACCCAAGAGGACAGCTAAA
AAGAAAGTGACGTTCACATGTCTGTCTTTCTCTATTGCCCCAACCATTTTCCAATGTGTATTAGTAATAACAGAAATCAT
ACATTTAAAAAGAACTATATAGAAATTTTATTCATATATATATAGCAGTACTAGTTAGTATATCTGCATTTTTTTGTTTT
TCAAGTCATGTTGATGATTTATTACTTTAAACAGATGCCGAAGCTTTCTAAAGTAATTACGGTAAATATATGTTAGTCAT
TTGTAAAAACGACCGATGACAGAAAGATATGTTTTATTTCTTAGTATATCTAACAATGTTATAACCGAATGATGACAACC
TATAAACCACAATAGAGCACTAATTTAATTACATGCTCTTTGTTGCTGGCTCCGTACACCGGCCACCACAATCAAAACCT
TAATTGTCCACTTTTTAGCCACTTCGAATTCTCAGAAAGATAAATCTAAGGAAGTTCTAGGTCTTTCAAAGGCCACAAAT
CTCGATATGTTGGTGGTTTGTGAATATGCAAATCTTTGGTGATACGCTAACTTCTTCAATTCATAATTTCAATAAACGAA
CTGAGAATTTACTGATGGGTAGTTGTTCAAAGCTGGAGTTTCTTCCACCTGCTGACGTTTACTTGGAATCTCTCAAGGAC
CCAAATCTAAGGAAATGCTTACGGTTGAAAAGTGTCCGTCCGATTTCGAAAACCATTCCAGGTATTTTTTTTTAAGTCTT
ACAACATATTCTTTCCGGTGAGGAGGAGACCATGTTGTTTTTCTTCCCAAGAAAATTTAACCTCTATTGCTATGATCCTA
AGTGTATAAAAGGCTTGCAATCAATGGAGGTTTTAATTATAGTCCATGGGTGAATAATGTCATCAATAGTGATAACTGGA
CAAGATTTTTAAAAAATGCCACAAACACAAAAGAAAAAAAAAATTGAAAGTAAATGTCATAAAATCATAATTATGCGTAG
TGTGCAAGGTATACTTTGGTAAAATCTGTCACATTAGACATTTACTTATTTACAATTTTGCAAATTGGTTATTTACTTAA
ATAAATGAAACTTATACGCAAAATAAAATAAAATCCTGACTAAGCTCATATCTTTTAATTTGTTTTCTAACAGAAATATA
TCCCTCTGTTAGTACACCACATTGACGATGTCATTCATTATTAGGAATGGAAATTTTTCATTCTTTCCTATAAAACTAGA
TGTTAATTAAAAAAAAAAAACAATTATACGGATTTCTTAAGAGATTTGAATTTCTTTACGTAGATTTTCTGTAAGTAGTA
TAATTCAAAAGAAGCAAGTTAAAGCTAATCTCCTTGACATGGATTGAATTTTTTTTTGAACCAATTACCCGACAAGGATT
TTTTTAGTGGTATTTATAGATTTTGCCATTTTTTATATCTAAAAAATACAATTTAACACATTACGTTTGGGTTTATTTAG
TTCCATATTTTTTTTAGGGTATAGTGTTTGTTATTAAGTATGTATTTTACAAAAAAAAATCTCAAGTGTTTCATTTTTTA
AAGTTGCAGAAAACGCAAAATCTAAAATATTTGAAGGTGGCAAATCTAAAAGATTTAAGTCACAAAATGGCAAAATCAAC
AATAATCCTATATTATTTTGGGTGGTGTTGATGAGCCGTTGACGTAGAAGAATAGCATGTGGCCTTATTTGCTATAGGAT
GTGGCCCTAACCCTAATAGGATGAGAAATCTTTGCTCAACTTGGCTTAGAGTGGAACCAACCGTGAAGCATCCGTCTCAA
AAATGTCTACTCTATGACGTCTTTTTCACCCCACCCCCCCCCTCTCCACAAGGCCCCTCCATTTCTGTATAAACTTCAGA
ATGCTTTCTTGAGAATGTTTTTATCTTCTTTCTATAGTTTCCATGAAGTCTTCTTCTTCTCAGAGCTACGATGTTTTCCC
CAACTTCAGAGGGGAAGATGTCCGCCACTCATTAGTCAGCCACCTTCGTAAGGAACTTGATCGCAAATTCATCAATACAT
TCAACGACAACAGGATCGAAAGAAGCCGCAAAATAACCCCAGAGCTGTTATTGGCTATAGAAAACTCAAGGATCTCACTT
GTCGTCTTCTCTAAAAACTATGCTTCTTCCACGTGGTGCTTAGATGAATTGGTGAAGATCCAAGAGTGCTATGAGAAATT
GGATCAAATGGTGATTCCTATTTTCTACAAAGTAGATCCTTCTCATGTTAGAAAACAGACCGGAGAGTTTGGCATGGTCT
TTGGGGAGACCTGCAAGGGCAGAACAGAGAATGAGAAGCGAAAATGGATGCGAGCTCTAGCAGAGGTAGCACATCTAGCC
GGAGAAGATCTTCGGAACTGGTATGTTGTTGTTTTTTTAGTTTATATATATATATATATATATAATTAGTTTCGTTGGAT
AGTGTAACACCCGGATTTTAGGAATAATGGTGTATGCGGAGAGGTTTAAAATAATTTATTTGGCTACTTATATCATCAAA
TTGCATTTATTTTTTCGGTCAAACGTTTTGAGAGAACTGCATAGTTAAACGTGCTTGGGATAGATAAGTTTCAGGTGGGT
AAACTTCCGATAAGTGATTGTCGGAACAGTGTGTATGAGGATTAAACACAGAGAAAGATCGTGTGGTGATTGTAGTGTCG
GTAAACAAGTTTTTAAAGCCTCCCAGCTGTAATGTATCAACCGTCGGAAAGGGGTGGGTCCCACGAGCCTGAGTAAAGAC
GTGGGTGCTCACTAGAAAAGGCAGTCCATGCGTTATAGATAGACTCTCGTTATGCTATTAGGGATGTTCCTTGATAACAG
TTGACTATTGTTATTTTTATGTAGGCGTAGCGAAGCAGAA
>AT4G16990.14 | chr4:9558113-9561112 FORWARD LENGTH=3000
TATTCTTTCATTTTATGGAGGTGTAGAAATACATAAAATCCAAAGAAAATGAGAAATTTTCAAATATGTTGAATTTGAGA
ATGGAAGAATATGACAAAGGTGGGTATAGTGAATAAATGGTAGGGAATATAGATATGCCCGACCCAAGAGGACAGCTAAA
AAGAAAGTGACGTTCACATGTCTGTCTTTCTCTATTGCCCCAACCATTTTCCAATGTGTATTAGTAATAACAGAAATCAT
ACATTTAAAAAGAACTATATAGAAATTTTATTCATATATATATAGCAGTACTAGTTAGTATATCTGCATTTTTTTGTTTT
TCAAGTCATGTTGATGATTTATTACTTTAAACAGATGCCGAAGCTTTCTAAAGTAATTACGGTAAATATATGTTAGTCAT
TTGTAAAAACGACCGATGACAGAAAGATATGTTTTATTTCTTAGTATATCTAACAATGTTATAACCGAATGATGACAACC
TATAAACCACAATAGAGCACTAATTTAATTACATGCTCTTTGTTGCTGGCTCCGTACACCGGCCACCACAATCAAAACCT
TAATTGTCCACTTTTTAGCCACTTCGAATTCTCAGAAAGATAAATCTAAGGAAGTTCTAGGTCTTTCAAAGGCCACAAAT
CTCGATATGTTGGTGGTTTGTGAATATGCAAATCTTTGGTGATACGCTAACTTCTTCAATTCATAATTTCAATAAACGAA
CTGAGAATTTACTGATGGGTAGTTGTTCAAAGCTGGAGTTTCTTCCACCTGCTGACGTTTACTTGGAATCTCTCAAGGAC
CCAAATCTAAGGAAATGCTTACGGTTGAAAAGTGTCCGTCCGATTTCGAAAACCATTCCAGGTATTTTTTTTTAAGTCTT
ACAACATATTCTTTCCGGTGAGGAGGAGACCATGTTGTTTTTCTTCCCAAGAAAATTTAACCTCTATTGCTATGATCCTA
AGTGTATAAAAGGCTTGCAATCAATGGAGGTTTTAATTATAGTCCATGGGTGAATAATGTCATCAATAGTGATAACTGGA
CAAGATTTTTAAAAAATGCCACAAACACAAAAGAAAAAAAAAATTGAAAGTAAATGTCATAAAATCATAATTATGCGTAG
TGTGCAAGGTATACTTTGGTAAAATCTGTCACATTAGACATTTACTTATTTACAATTTTGCAAATTGGTTATTTACTTAA
ATAAATGAAACTTATACGCAAAATAAAATAAAATCCTGACTAAGCTCATATCTTTTAATTTGTTTTCTAACAGAAATATA
TCCCTCTGTTAGTACACCACATTGACGATGTCATTCATTATTAGGAATGGAAATTTTTCATTCTTTCCTATAAAACTAGA
TGTTAATTAAAAAAAAAAAACAATTATACGGATTTCTTAAGAGATTTGAATTTCTTTACGTAGATTTTCTGTAAGTAGTA
TAATTCAAAAGAAGCAAGTTAAAGCTAATCTCCTTGACATGGATTGAATTTTTTTTTGAACCAATTACCCGACAAGGATT
TTTTTAGTGGTATTTATAGATTTTGCCATTTTTTATATCTAAAAAATACAATTTAACACATTACGTTTGGGTTTATTTAG
TTCCATATTTTTTTTAGGGTATAGTGTTTGTTATTAAGTATGTATTTTACAAAAAAAAATCTCAAGTGTTTCATTTTTTA
AAGTTGCAGAAAACGCAAAATCTAAAATATTTGAAGGTGGCAAATCTAAAAGATTTAAGTCACAAAATGGCAAAATCAAC
AATAATCCTATATTATTTTGGGTGGTGTTGATGAGCCGTTGACGTAGAAGAATAGCATGTGGCCTTATTTGCTATAGGAT
GTGGCCCTAACCCTAATAGGATGAGAAATCTTTGCTCAACTTGGCTTAGAGTGGAACCAACCGTGAAGCATCCGTCTCAA
AAATGTCTACTCTATGACGTCTTTTTCACCCCACCCCCCCCCTCTCCACAAGGCCCCTCCATTTCTGTATAAACTTCAGA
ATGCTTTCTTGAGAATGTTTTTATCTTCTTTCTATAGTTTCCATGAAGTCTTCTTCTTCTCAGAGCTACGATGTTTTCCC
CAACTTCAGAGGGGAAGATGTCCGCCACTCATTAGTCAGCCACCTTCGTAAGGAACTTGATCGCAAATTCATCAATACAT
TCAACGACAACAGGATCGAAAGAAGCCGCAAAATAACCCCAGAGCTGTTATTGGCTATAGAAAACTCAAGGATCTCACTT
GTCGTCTTCTCTAAAAACTATGCTTCTTCCACGTGGTGCTTAGATGAATTGGTGAAGATCCAAGAGTGCTATGAGAAATT
GGATCAAATGGTGATTCCTATTTTCTACAAAGTAGATCCTTCTCATGTTAGAAAACAGACCGGAGAGTTTGGCATGGTCT
TTGGGGAGACCTGCAAGGGCAGAACAGAGAATGAGAAGCGAAAATGGATGCGAGCTCTAGCAGAGGTAGCACATCTAGCC
GGAGAAGATCTTCGGAACTGGTATGTTGTTGTTTTTTTAGTTTATATATATATATATATATATAATTAGTTTCGTTGGAT
AGTGTAACACCCGGATTTTAGGAATAATGGTGTATGCGGAGAGGTTTAAAATAATTTATTTGGCTACTTATATCATCAAA
TTGCATTTATTTTTTCGGTCAAACGTTTTGAGAGAACTGCATAGTTAAACGTGCTTGGGATAGATAAGTTTCAGGTGGGT
AAACTTCCGATAAGTGATTGTCGGAACAGTGTGTATGAGGATTAAACACAGAGAAAGATCGTGTGGTGATTGTAGTGTCG
GTAAACAAGTTTTTAAAGCCTCCCAGCTGTAATGTATCAACCGTCGGAAAGGGGTGGGTCCCACGAGCCTGAGTAAAGAC
GTGGGTGCTCACTAGAAAAGGCAGTCCATGCGTTATAGATAGACTCTCGTTATGCTATTAGGGATGTTCCTTGATAACAG
TTGACTATTGTTATTTTTATGTAGGCGTAGCGAAGCAGAA
>AT4G16990.15 | chr4:9558113-9561112 FORWARD LENGTH=3000
TATTCTTTCATTTTATGGAGGTGTAGAAATACATAAAATCCAAAGAAAATGAGAAATTTTCAAATATGTTGAATTTGAGA
ATGGAAGAATATGACAAAGGTGGGTATAGTGAATAAATGGTAGGGAATATAGATATGCCCGACCCAAGAGGACAGCTAAA
AAGAAAGTGACGTTCACATGTCTGTCTTTCTCTATTGCCCCAACCATTTTCCAATGTGTATTAGTAATAACAGAAATCAT
ACATTTAAAAAGAACTATATAGAAATTTTATTCATATATATATAGCAGTACTAGTTAGTATATCTGCATTTTTTTGTTTT
TCAAGTCATGTTGATGATTTATTACTTTAAACAGATGCCGAAGCTTTCTAAAGTAATTACGGTAAATATATGTTAGTCAT
TTGTAAAAACGACCGATGACAGAAAGATATGTTTTATTTCTTAGTATATCTAACAATGTTATAACCGAATGATGACAACC
TATAAACCACAATAGAGCACTAATTTAATTACATGCTCTTTGTTGCTGGCTCCGTACACCGGCCACCACAATCAAAACCT
TAATTGTCCACTTTTTAGCCACTTCGAATTCTCAGAAAGATAAATCTAAGGAAGTTCTAGGTCTTTCAAAGGCCACAAAT
CTCGATATGTTGGTGGTTTGTGAATATGCAAATCTTTGGTGATACGCTAACTTCTTCAATTCATAATTTCAATAAACGAA
CTGAGAATTTACTGATGGGTAGTTGTTCAAAGCTGGAGTTTCTTCCACCTGCTGACGTTTACTTGGAATCTCTCAAGGAC
CCAAATCTAAGGAAATGCTTACGGTTGAAAAGTGTCCGTCCGATTTCGAAAACCATTCCAGGTATTTTTTTTTAAGTCTT
ACAACATATTCTTTCCGGTGAGGAGGAGACCATGTTGTTTTTCTTCCCAAGAAAATTTAACCTCTATTGCTATGATCCTA
AGTGTATAAAAGGCTTGCAATCAATGGAGGTTTTAATTATAGTCCATGGGTGAATAATGTCATCAATAGTGATAACTGGA
CAAGATTTTTAAAAAATGCCACAAACACAAAAGAAAAAAAAAATTGAAAGTAAATGTCATAAAATCATAATTATGCGTAG
TGTGCAAGGTATACTTTGGTAAAATCTGTCACATTAGACATTTACTTATTTACAATTTTGCAAATTGGTTATTTACTTAA
ATAAATGAAACTTATACGCAAAATAAAATAAAATCCTGACTAAGCTCATATCTTTTAATTTGTTTTCTAACAGAAATATA
TCCCTCTGTTAGTACACCACATTGACGATGTCATTCATTATTAGGAATGGAAATTTTTCATTCTTTCCTATAAAACTAGA
TGTTAATTAAAAAAAAAAAACAATTATACGGATTTCTTAAGAGATTTGAATTTCTTTACGTAGATTTTCTGTAAGTAGTA
TAATTCAAAAGAAGCAAGTTAAAGCTAATCTCCTTGACATGGATTGAATTTTTTTTTGAACCAATTACCCGACAAGGATT
TTTTTAGTGGTATTTATAGATTTTGCCATTTTTTATATCTAAAAAATACAATTTAACACATTACGTTTGGGTTTATTTAG
TTCCATATTTTTTTTAGGGTATAGTGTTTGTTATTAAGTATGTATTTTACAAAAAAAAATCTCAAGTGTTTCATTTTTTA
AAGTTGCAGAAAACGCAAAATCTAAAATATTTGAAGGTGGCAAATCTAAAAGATTTAAGTCACAAAATGGCAAAATCAAC
AATAATCCTATATTATTTTGGGTGGTGTTGATGAGCCGTTGACGTAGAAGAATAGCATGTGGCCTTATTTGCTATAGGAT
GTGGCCCTAACCCTAATAGGATGAGAAATCTTTGCTCAACTTGGCTTAGAGTGGAACCAACCGTGAAGCATCCGTCTCAA
AAATGTCTACTCTATGACGTCTTTTTCACCCCACCCCCCCCCTCTCCACAAGGCCCCTCCATTTCTGTATAAACTTCAGA
ATGCTTTCTTGAGAATGTTTTTATCTTCTTTCTATAGTTTCCATGAAGTCTTCTTCTTCTCAGAGCTACGATGTTTTCCC
CAACTTCAGAGGGGAAGATGTCCGCCACTCATTAGTCAGCCACCTTCGTAAGGAACTTGATCGCAAATTCATCAATACAT
TCAACGACAACAGGATCGAAAGAAGCCGCAAAATAACCCCAGAGCTGTTATTGGCTATAGAAAACTCAAGGATCTCACTT
GTCGTCTTCTCTAAAAACTATGCTTCTTCCACGTGGTGCTTAGATGAATTGGTGAAGATCCAAGAGTGCTATGAGAAATT
GGATCAAATGGTGATTCCTATTTTCTACAAAGTAGATCCTTCTCATGTTAGAAAACAGACCGGAGAGTTTGGCATGGTCT
TTGGGGAGACCTGCAAGGGCAGAACAGAGAATGAGAAGCGAAAATGGATGCGAGCTCTAGCAGAGGTAGCACATCTAGCC
GGAGAAGATCTTCGGAACTGGTATGTTGTTGTTTTTTTAGTTTATATATATATATATATATATAATTAGTTTCGTTGGAT
AGTGTAACACCCGGATTTTAGGAATAATGGTGTATGCGGAGAGGTTTAAAATAATTTATTTGGCTACTTATATCATCAAA
TTGCATTTATTTTTTCGGTCAAACGTTTTGAGAGAACTGCATAGTTAAACGTGCTTGGGATAGATAAGTTTCAGGTGGGT
AAACTTCCGATAAGTGATTGTCGGAACAGTGTGTATGAGGATTAAACACAGAGAAAGATCGTGTGGTGATTGTAGTGTCG
GTAAACAAGTTTTTAAAGCCTCCCAGCTGTAATGTATCAACCGTCGGAAAGGGGTGGGTCCCACGAGCCTGAGTAAAGAC
GTGGGTGCTCACTAGAAAAGGCAGTCCATGCGTTATAGATAGACTCTCGTTATGCTATTAGGGATGTTCCTTGATAACAG
TTGACTATTGTTATTTTTATGTAGGCGTAGCGAAGCAGAA
>AT4G16990.3 | chr4:9558113-9561112 FORWARD LENGTH=3000
TATTCTTTCATTTTATGGAGGTGTAGAAATACATAAAATCCAAAGAAAATGAGAAATTTTCAAATATGTTGAATTTGAGA
ATGGAAGAATATGACAAAGGTGGGTATAGTGAATAAATGGTAGGGAATATAGATATGCCCGACCCAAGAGGACAGCTAAA
AAGAAAGTGACGTTCACATGTCTGTCTTTCTCTATTGCCCCAACCATTTTCCAATGTGTATTAGTAATAACAGAAATCAT
ACATTTAAAAAGAACTATATAGAAATTTTATTCATATATATATAGCAGTACTAGTTAGTATATCTGCATTTTTTTGTTTT
TCAAGTCATGTTGATGATTTATTACTTTAAACAGATGCCGAAGCTTTCTAAAGTAATTACGGTAAATATATGTTAGTCAT
TTGTAAAAACGACCGATGACAGAAAGATATGTTTTATTTCTTAGTATATCTAACAATGTTATAACCGAATGATGACAACC
TATAAACCACAATAGAGCACTAATTTAATTACATGCTCTTTGTTGCTGGCTCCGTACACCGGCCACCACAATCAAAACCT
TAATTGTCCACTTTTTAGCCACTTCGAATTCTCAGAAAGATAAATCTAAGGAAGTTCTAGGTCTTTCAAAGGCCACAAAT
CTCGATATGTTGGTGGTTTGTGAATATGCAAATCTTTGGTGATACGCTAACTTCTTCAATTCATAATTTCAATAAACGAA
CTGAGAATTTACTGATGGGTAGTTGTTCAAAGCTGGAGTTTCTTCCACCTGCTGACGTTTACTTGGAATCTCTCAAGGAC
CCAAATCTAAGGAAATGCTTACGGTTGAAAAGTGTCCGTCCGATTTCGAAAACCATTCCAGGTATTTTTTTTTAAGTCTT
ACAACATATTCTTTCCGGTGAGGAGGAGACCATGTTGTTTTTCTTCCCAAGAAAATTTAACCTCTATTGCTATGATCCTA
AGTGTATAAAAGGCTTGCAATCAATGGAGGTTTTAATTATAGTCCATGGGTGAATAATGTCATCAATAGTGATAACTGGA
CAAGATTTTTAAAAAATGCCACAAACACAAAAGAAAAAAAAAATTGAAAGTAAATGTCATAAAATCATAATTATGCGTAG
TGTGCAAGGTATACTTTGGTAAAATCTGTCACATTAGACATTTACTTATTTACAATTTTGCAAATTGGTTATTTACTTAA
ATAAATGAAACTTATACGCAAAATAAAATAAAATCCTGACTAAGCTCATATCTTTTAATTTGTTTTCTAACAGAAATATA
TCCCTCTGTTAGTACACCACATTGACGATGTCATTCATTATTAGGAATGGAAATTTTTCATTCTTTCCTATAAAACTAGA
TGTTAATTAAAAAAAAAAAACAATTATACGGATTTCTTAAGAGATTTGAATTTCTTTACGTAGATTTTCTGTAAGTAGTA
TAATTCAAAAGAAGCAAGTTAAAGCTAATCTCCTTGACATGGATTGAATTTTTTTTTGAACCAATTACCCGACAAGGATT
TTTTTAGTGGTATTTATAGATTTTGCCATTTTTTATATCTAAAAAATACAATTTAACACATTACGTTTGGGTTTATTTAG
TTCCATATTTTTTTTAGGGTATAGTGTTTGTTATTAAGTATGTATTTTACAAAAAAAAATCTCAAGTGTTTCATTTTTTA
AAGTTGCAGAAAACGCAAAATCTAAAATATTTGAAGGTGGCAAATCTAAAAGATTTAAGTCACAAAATGGCAAAATCAAC
AATAATCCTATATTATTTTGGGTGGTGTTGATGAGCCGTTGACGTAGAAGAATAGCATGTGGCCTTATTTGCTATAGGAT
GTGGCCCTAACCCTAATAGGATGAGAAATCTTTGCTCAACTTGGCTTAGAGTGGAACCAACCGTGAAGCATCCGTCTCAA
AAATGTCTACTCTATGACGTCTTTTTCACCCCACCCCCCCCCTCTCCACAAGGCCCCTCCATTTCTGTATAAACTTCAGA
ATGCTTTCTTGAGAATGTTTTTATCTTCTTTCTATAGTTTCCATGAAGTCTTCTTCTTCTCAGAGCTACGATGTTTTCCC
CAACTTCAGAGGGGAAGATGTCCGCCACTCATTAGTCAGCCACCTTCGTAAGGAACTTGATCGCAAATTCATCAATACAT
TCAACGACAACAGGATCGAAAGAAGCCGCAAAATAACCCCAGAGCTGTTATTGGCTATAGAAAACTCAAGGATCTCACTT
GTCGTCTTCTCTAAAAACTATGCTTCTTCCACGTGGTGCTTAGATGAATTGGTGAAGATCCAAGAGTGCTATGAGAAATT
GGATCAAATGGTGATTCCTATTTTCTACAAAGTAGATCCTTCTCATGTTAGAAAACAGACCGGAGAGTTTGGCATGGTCT
TTGGGGAGACCTGCAAGGGCAGAACAGAGAATGAGAAGCGAAAATGGATGCGAGCTCTAGCAGAGGTAGCACATCTAGCC
GGAGAAGATCTTCGGAACTGGTATGTTGTTGTTTTTTTAGTTTATATATATATATATATATATAATTAGTTTCGTTGGAT
AGTGTAACACCCGGATTTTAGGAATAATGGTGTATGCGGAGAGGTTTAAAATAATTTATTTGGCTACTTATATCATCAAA
TTGCATTTATTTTTTCGGTCAAACGTTTTGAGAGAACTGCATAGTTAAACGTGCTTGGGATAGATAAGTTTCAGGTGGGT
AAACTTCCGATAAGTGATTGTCGGAACAGTGTGTATGAGGATTAAACACAGAGAAAGATCGTGTGGTGATTGTAGTGTCG
GTAAACAAGTTTTTAAAGCCTCCCAGCTGTAATGTATCAACCGTCGGAAAGGGGTGGGTCCCACGAGCCTGAGTAAAGAC
GTGGGTGCTCACTAGAAAAGGCAGTCCATGCGTTATAGATAGACTCTCGTTATGCTATTAGGGATGTTCCTTGATAACAG
TTGACTATTGTTATTTTTATGTAGGCGTAGCGAAGCAGAA
>AT4G16990.18 | chr4:9558113-9561112 FORWARD LENGTH=3000
TATTCTTTCATTTTATGGAGGTGTAGAAATACATAAAATCCAAAGAAAATGAGAAATTTTCAAATATGTTGAATTTGAGA
ATGGAAGAATATGACAAAGGTGGGTATAGTGAATAAATGGTAGGGAATATAGATATGCCCGACCCAAGAGGACAGCTAAA
AAGAAAGTGACGTTCACATGTCTGTCTTTCTCTATTGCCCCAACCATTTTCCAATGTGTATTAGTAATAACAGAAATCAT
ACATTTAAAAAGAACTATATAGAAATTTTATTCATATATATATAGCAGTACTAGTTAGTATATCTGCATTTTTTTGTTTT
TCAAGTCATGTTGATGATTTATTACTTTAAACAGATGCCGAAGCTTTCTAAAGTAATTACGGTAAATATATGTTAGTCAT
TTGTAAAAACGACCGATGACAGAAAGATATGTTTTATTTCTTAGTATATCTAACAATGTTATAACCGAATGATGACAACC
TATAAACCACAATAGAGCACTAATTTAATTACATGCTCTTTGTTGCTGGCTCCGTACACCGGCCACCACAATCAAAACCT
TAATTGTCCACTTTTTAGCCACTTCGAATTCTCAGAAAGATAAATCTAAGGAAGTTCTAGGTCTTTCAAAGGCCACAAAT
CTCGATATGTTGGTGGTTTGTGAATATGCAAATCTTTGGTGATACGCTAACTTCTTCAATTCATAATTTCAATAAACGAA
CTGAGAATTTACTGATGGGTAGTTGTTCAAAGCTGGAGTTTCTTCCACCTGCTGACGTTTACTTGGAATCTCTCAAGGAC
CCAAATCTAAGGAAATGCTTACGGTTGAAAAGTGTCCGTCCGATTTCGAAAACCATTCCAGGTATTTTTTTTTAAGTCTT
ACAACATATTCTTTCCGGTGAGGAGGAGACCATGTTGTTTTTCTTCCCAAGAAAATTTAACCTCTATTGCTATGATCCTA
AGTGTATAAAAGGCTTGCAATCAATGGAGGTTTTAATTATAGTCCATGGGTGAATAATGTCATCAATAGTGATAACTGGA
CAAGATTTTTAAAAAATGCCACAAACACAAAAGAAAAAAAAAATTGAAAGTAAATGTCATAAAATCATAATTATGCGTAG
TGTGCAAGGTATACTTTGGTAAAATCTGTCACATTAGACATTTACTTATTTACAATTTTGCAAATTGGTTATTTACTTAA
ATAAATGAAACTTATACGCAAAATAAAATAAAATCCTGACTAAGCTCATATCTTTTAATTTGTTTTCTAACAGAAATATA
TCCCTCTGTTAGTACACCACATTGACGATGTCATTCATTATTAGGAATGGAAATTTTTCATTCTTTCCTATAAAACTAGA
TGTTAATTAAAAAAAAAAAACAATTATACGGATTTCTTAAGAGATTTGAATTTCTTTACGTAGATTTTCTGTAAGTAGTA
TAATTCAAAAGAAGCAAGTTAAAGCTAATCTCCTTGACATGGATTGAATTTTTTTTTGAACCAATTACCCGACAAGGATT
TTTTTAGTGGTATTTATAGATTTTGCCATTTTTTATATCTAAAAAATACAATTTAACACATTACGTTTGGGTTTATTTAG
TTCCATATTTTTTTTAGGGTATAGTGTTTGTTATTAAGTATGTATTTTACAAAAAAAAATCTCAAGTGTTTCATTTTTTA
AAGTTGCAGAAAACGCAAAATCTAAAATATTTGAAGGTGGCAAATCTAAAAGATTTAAGTCACAAAATGGCAAAATCAAC
AATAATCCTATATTATTTTGGGTGGTGTTGATGAGCCGTTGACGTAGAAGAATAGCATGTGGCCTTATTTGCTATAGGAT
GTGGCCCTAACCCTAATAGGATGAGAAATCTTTGCTCAACTTGGCTTAGAGTGGAACCAACCGTGAAGCATCCGTCTCAA
AAATGTCTACTCTATGACGTCTTTTTCACCCCACCCCCCCCCTCTCCACAAGGCCCCTCCATTTCTGTATAAACTTCAGA
ATGCTTTCTTGAGAATGTTTTTATCTTCTTTCTATAGTTTCCATGAAGTCTTCTTCTTCTCAGAGCTACGATGTTTTCCC
CAACTTCAGAGGGGAAGATGTCCGCCACTCATTAGTCAGCCACCTTCGTAAGGAACTTGATCGCAAATTCATCAATACAT
TCAACGACAACAGGATCGAAAGAAGCCGCAAAATAACCCCAGAGCTGTTATTGGCTATAGAAAACTCAAGGATCTCACTT
GTCGTCTTCTCTAAAAACTATGCTTCTTCCACGTGGTGCTTAGATGAATTGGTGAAGATCCAAGAGTGCTATGAGAAATT
GGATCAAATGGTGATTCCTATTTTCTACAAAGTAGATCCTTCTCATGTTAGAAAACAGACCGGAGAGTTTGGCATGGTCT
TTGGGGAGACCTGCAAGGGCAGAACAGAGAATGAGAAGCGAAAATGGATGCGAGCTCTAGCAGAGGTAGCACATCTAGCC
GGAGAAGATCTTCGGAACTGGTATGTTGTTGTTTTTTTAGTTTATATATATATATATATATATAATTAGTTTCGTTGGAT
AGTGTAACACCCGGATTTTAGGAATAATGGTGTATGCGGAGAGGTTTAAAATAATTTATTTGGCTACTTATATCATCAAA
TTGCATTTATTTTTTCGGTCAAACGTTTTGAGAGAACTGCATAGTTAAACGTGCTTGGGATAGATAAGTTTCAGGTGGGT
AAACTTCCGATAAGTGATTGTCGGAACAGTGTGTATGAGGATTAAACACAGAGAAAGATCGTGTGGTGATTGTAGTGTCG
GTAAACAAGTTTTTAAAGCCTCCCAGCTGTAATGTATCAACCGTCGGAAAGGGGTGGGTCCCACGAGCCTGAGTAAAGAC
GTGGGTGCTCACTAGAAAAGGCAGTCCATGCGTTATAGATAGACTCTCGTTATGCTATTAGGGATGTTCCTTGATAACAG
TTGACTATTGTTATTTTTATGTAGGCGTAGCGAAGCAGAA
>AT4G16990.5 | chr4:9558113-9561112 FORWARD LENGTH=3000
TATTCTTTCATTTTATGGAGGTGTAGAAATACATAAAATCCAAAGAAAATGAGAAATTTTCAAATATGTTGAATTTGAGA
ATGGAAGAATATGACAAAGGTGGGTATAGTGAATAAATGGTAGGGAATATAGATATGCCCGACCCAAGAGGACAGCTAAA
AAGAAAGTGACGTTCACATGTCTGTCTTTCTCTATTGCCCCAACCATTTTCCAATGTGTATTAGTAATAACAGAAATCAT
ACATTTAAAAAGAACTATATAGAAATTTTATTCATATATATATAGCAGTACTAGTTAGTATATCTGCATTTTTTTGTTTT
TCAAGTCATGTTGATGATTTATTACTTTAAACAGATGCCGAAGCTTTCTAAAGTAATTACGGTAAATATATGTTAGTCAT
TTGTAAAAACGACCGATGACAGAAAGATATGTTTTATTTCTTAGTATATCTAACAATGTTATAACCGAATGATGACAACC
TATAAACCACAATAGAGCACTAATTTAATTACATGCTCTTTGTTGCTGGCTCCGTACACCGGCCACCACAATCAAAACCT
TAATTGTCCACTTTTTAGCCACTTCGAATTCTCAGAAAGATAAATCTAAGGAAGTTCTAGGTCTTTCAAAGGCCACAAAT
CTCGATATGTTGGTGGTTTGTGAATATGCAAATCTTTGGTGATACGCTAACTTCTTCAATTCATAATTTCAATAAACGAA
CTGAGAATTTACTGATGGGTAGTTGTTCAAAGCTGGAGTTTCTTCCACCTGCTGACGTTTACTTGGAATCTCTCAAGGAC
CCAAATCTAAGGAAATGCTTACGGTTGAAAAGTGTCCGTCCGATTTCGAAAACCATTCCAGGTATTTTTTTTTAAGTCTT
ACAACATATTCTTTCCGGTGAGGAGGAGACCATGTTGTTTTTCTTCCCAAGAAAATTTAACCTCTATTGCTATGATCCTA
AGTGTATAAAAGGCTTGCAATCAATGGAGGTTTTAATTATAGTCCATGGGTGAATAATGTCATCAATAGTGATAACTGGA
CAAGATTTTTAAAAAATGCCACAAACACAAAAGAAAAAAAAAATTGAAAGTAAATGTCATAAAATCATAATTATGCGTAG
TGTGCAAGGTATACTTTGGTAAAATCTGTCACATTAGACATTTACTTATTTACAATTTTGCAAATTGGTTATTTACTTAA
ATAAATGAAACTTATACGCAAAATAAAATAAAATCCTGACTAAGCTCATATCTTTTAATTTGTTTTCTAACAGAAATATA
TCCCTCTGTTAGTACACCACATTGACGATGTCATTCATTATTAGGAATGGAAATTTTTCATTCTTTCCTATAAAACTAGA
TGTTAATTAAAAAAAAAAAACAATTATACGGATTTCTTAAGAGATTTGAATTTCTTTACGTAGATTTTCTGTAAGTAGTA
TAATTCAAAAGAAGCAAGTTAAAGCTAATCTCCTTGACATGGATTGAATTTTTTTTTGAACCAATTACCCGACAAGGATT
TTTTTAGTGGTATTTATAGATTTTGCCATTTTTTATATCTAAAAAATACAATTTAACACATTACGTTTGGGTTTATTTAG
TTCCATATTTTTTTTAGGGTATAGTGTTTGTTATTAAGTATGTATTTTACAAAAAAAAATCTCAAGTGTTTCATTTTTTA
AAGTTGCAGAAAACGCAAAATCTAAAATATTTGAAGGTGGCAAATCTAAAAGATTTAAGTCACAAAATGGCAAAATCAAC
AATAATCCTATATTATTTTGGGTGGTGTTGATGAGCCGTTGACGTAGAAGAATAGCATGTGGCCTTATTTGCTATAGGAT
GTGGCCCTAACCCTAATAGGATGAGAAATCTTTGCTCAACTTGGCTTAGAGTGGAACCAACCGTGAAGCATCCGTCTCAA
AAATGTCTACTCTATGACGTCTTTTTCACCCCACCCCCCCCCTCTCCACAAGGCCCCTCCATTTCTGTATAAACTTCAGA
ATGCTTTCTTGAGAATGTTTTTATCTTCTTTCTATAGTTTCCATGAAGTCTTCTTCTTCTCAGAGCTACGATGTTTTCCC
CAACTTCAGAGGGGAAGATGTCCGCCACTCATTAGTCAGCCACCTTCGTAAGGAACTTGATCGCAAATTCATCAATACAT
TCAACGACAACAGGATCGAAAGAAGCCGCAAAATAACCCCAGAGCTGTTATTGGCTATAGAAAACTCAAGGATCTCACTT
GTCGTCTTCTCTAAAAACTATGCTTCTTCCACGTGGTGCTTAGATGAATTGGTGAAGATCCAAGAGTGCTATGAGAAATT
GGATCAAATGGTGATTCCTATTTTCTACAAAGTAGATCCTTCTCATGTTAGAAAACAGACCGGAGAGTTTGGCATGGTCT
TTGGGGAGACCTGCAAGGGCAGAACAGAGAATGAGAAGCGAAAATGGATGCGAGCTCTAGCAGAGGTAGCACATCTAGCC
GGAGAAGATCTTCGGAACTGGTATGTTGTTGTTTTTTTAGTTTATATATATATATATATATATAATTAGTTTCGTTGGAT
AGTGTAACACCCGGATTTTAGGAATAATGGTGTATGCGGAGAGGTTTAAAATAATTTATTTGGCTACTTATATCATCAAA
TTGCATTTATTTTTTCGGTCAAACGTTTTGAGAGAACTGCATAGTTAAACGTGCTTGGGATAGATAAGTTTCAGGTGGGT
AAACTTCCGATAAGTGATTGTCGGAACAGTGTGTATGAGGATTAAACACAGAGAAAGATCGTGTGGTGATTGTAGTGTCG
GTAAACAAGTTTTTAAAGCCTCCCAGCTGTAATGTATCAACCGTCGGAAAGGGGTGGGTCCCACGAGCCTGAGTAAAGAC
GTGGGTGCTCACTAGAAAAGGCAGTCCATGCGTTATAGATAGACTCTCGTTATGCTATTAGGGATGTTCCTTGATAACAG
TTGACTATTGTTATTTTTATGTAGGCGTAGCGAAGCAGAA
>AT4G16990.16 | chr4:9558113-9561112 FORWARD LENGTH=3000
TATTCTTTCATTTTATGGAGGTGTAGAAATACATAAAATCCAAAGAAAATGAGAAATTTTCAAATATGTTGAATTTGAGA
ATGGAAGAATATGACAAAGGTGGGTATAGTGAATAAATGGTAGGGAATATAGATATGCCCGACCCAAGAGGACAGCTAAA
AAGAAAGTGACGTTCACATGTCTGTCTTTCTCTATTGCCCCAACCATTTTCCAATGTGTATTAGTAATAACAGAAATCAT
ACATTTAAAAAGAACTATATAGAAATTTTATTCATATATATATAGCAGTACTAGTTAGTATATCTGCATTTTTTTGTTTT
TCAAGTCATGTTGATGATTTATTACTTTAAACAGATGCCGAAGCTTTCTAAAGTAATTACGGTAAATATATGTTAGTCAT
TTGTAAAAACGACCGATGACAGAAAGATATGTTTTATTTCTTAGTATATCTAACAATGTTATAACCGAATGATGACAACC
TATAAACCACAATAGAGCACTAATTTAATTACATGCTCTTTGTTGCTGGCTCCGTACACCGGCCACCACAATCAAAACCT
TAATTGTCCACTTTTTAGCCACTTCGAATTCTCAGAAAGATAAATCTAAGGAAGTTCTAGGTCTTTCAAAGGCCACAAAT
CTCGATATGTTGGTGGTTTGTGAATATGCAAATCTTTGGTGATACGCTAACTTCTTCAATTCATAATTTCAATAAACGAA
CTGAGAATTTACTGATGGGTAGTTGTTCAAAGCTGGAGTTTCTTCCACCTGCTGACGTTTACTTGGAATCTCTCAAGGAC
CCAAATCTAAGGAAATGCTTACGGTTGAAAAGTGTCCGTCCGATTTCGAAAACCATTCCAGGTATTTTTTTTTAAGTCTT
ACAACATATTCTTTCCGGTGAGGAGGAGACCATGTTGTTTTTCTTCCCAAGAAAATTTAACCTCTATTGCTATGATCCTA
AGTGTATAAAAGGCTTGCAATCAATGGAGGTTTTAATTATAGTCCATGGGTGAATAATGTCATCAATAGTGATAACTGGA
CAAGATTTTTAAAAAATGCCACAAACACAAAAGAAAAAAAAAATTGAAAGTAAATGTCATAAAATCATAATTATGCGTAG
TGTGCAAGGTATACTTTGGTAAAATCTGTCACATTAGACATTTACTTATTTACAATTTTGCAAATTGGTTATTTACTTAA
ATAAATGAAACTTATACGCAAAATAAAATAAAATCCTGACTAAGCTCATATCTTTTAATTTGTTTTCTAACAGAAATATA
TCCCTCTGTTAGTACACCACATTGACGATGTCATTCATTATTAGGAATGGAAATTTTTCATTCTTTCCTATAAAACTAGA
TGTTAATTAAAAAAAAAAAACAATTATACGGATTTCTTAAGAGATTTGAATTTCTTTACGTAGATTTTCTGTAAGTAGTA
TAATTCAAAAGAAGCAAGTTAAAGCTAATCTCCTTGACATGGATTGAATTTTTTTTTGAACCAATTACCCGACAAGGATT
TTTTTAGTGGTATTTATAGATTTTGCCATTTTTTATATCTAAAAAATACAATTTAACACATTACGTTTGGGTTTATTTAG
TTCCATATTTTTTTTAGGGTATAGTGTTTGTTATTAAGTATGTATTTTACAAAAAAAAATCTCAAGTGTTTCATTTTTTA
AAGTTGCAGAAAACGCAAAATCTAAAATATTTGAAGGTGGCAAATCTAAAAGATTTAAGTCACAAAATGGCAAAATCAAC
AATAATCCTATATTATTTTGGGTGGTGTTGATGAGCCGTTGACGTAGAAGAATAGCATGTGGCCTTATTTGCTATAGGAT
GTGGCCCTAACCCTAATAGGATGAGAAATCTTTGCTCAACTTGGCTTAGAGTGGAACCAACCGTGAAGCATCCGTCTCAA
AAATGTCTACTCTATGACGTCTTTTTCACCCCACCCCCCCCCTCTCCACAAGGCCCCTCCATTTCTGTATAAACTTCAGA
ATGCTTTCTTGAGAATGTTTTTATCTTCTTTCTATAGTTTCCATGAAGTCTTCTTCTTCTCAGAGCTACGATGTTTTCCC
CAACTTCAGAGGGGAAGATGTCCGCCACTCATTAGTCAGCCACCTTCGTAAGGAACTTGATCGCAAATTCATCAATACAT
TCAACGACAACAGGATCGAAAGAAGCCGCAAAATAACCCCAGAGCTGTTATTGGCTATAGAAAACTCAAGGATCTCACTT
GTCGTCTTCTCTAAAAACTATGCTTCTTCCACGTGGTGCTTAGATGAATTGGTGAAGATCCAAGAGTGCTATGAGAAATT
GGATCAAATGGTGATTCCTATTTTCTACAAAGTAGATCCTTCTCATGTTAGAAAACAGACCGGAGAGTTTGGCATGGTCT
TTGGGGAGACCTGCAAGGGCAGAACAGAGAATGAGAAGCGAAAATGGATGCGAGCTCTAGCAGAGGTAGCACATCTAGCC
GGAGAAGATCTTCGGAACTGGTATGTTGTTGTTTTTTTAGTTTATATATATATATATATATATAATTAGTTTCGTTGGAT
AGTGTAACACCCGGATTTTAGGAATAATGGTGTATGCGGAGAGGTTTAAAATAATTTATTTGGCTACTTATATCATCAAA
TTGCATTTATTTTTTCGGTCAAACGTTTTGAGAGAACTGCATAGTTAAACGTGCTTGGGATAGATAAGTTTCAGGTGGGT
AAACTTCCGATAAGTGATTGTCGGAACAGTGTGTATGAGGATTAAACACAGAGAAAGATCGTGTGGTGATTGTAGTGTCG
GTAAACAAGTTTTTAAAGCCTCCCAGCTGTAATGTATCAACCGTCGGAAAGGGGTGGGTCCCACGAGCCTGAGTAAAGAC
GTGGGTGCTCACTAGAAAAGGCAGTCCATGCGTTATAGATAGACTCTCGTTATGCTATTAGGGATGTTCCTTGATAACAG
TTGACTATTGTTATTTTTATGTAGGCGTAGCGAAGCAGAA
>AT4G16990.4 | chr4:9558113-9561112 FORWARD LENGTH=3000
TATTCTTTCATTTTATGGAGGTGTAGAAATACATAAAATCCAAAGAAAATGAGAAATTTTCAAATATGTTGAATTTGAGA
ATGGAAGAATATGACAAAGGTGGGTATAGTGAATAAATGGTAGGGAATATAGATATGCCCGACCCAAGAGGACAGCTAAA
AAGAAAGTGACGTTCACATGTCTGTCTTTCTCTATTGCCCCAACCATTTTCCAATGTGTATTAGTAATAACAGAAATCAT
ACATTTAAAAAGAACTATATAGAAATTTTATTCATATATATATAGCAGTACTAGTTAGTATATCTGCATTTTTTTGTTTT
TCAAGTCATGTTGATGATTTATTACTTTAAACAGATGCCGAAGCTTTCTAAAGTAATTACGGTAAATATATGTTAGTCAT
TTGTAAAAACGACCGATGACAGAAAGATATGTTTTATTTCTTAGTATATCTAACAATGTTATAACCGAATGATGACAACC
TATAAACCACAATAGAGCACTAATTTAATTACATGCTCTTTGTTGCTGGCTCCGTACACCGGCCACCACAATCAAAACCT
TAATTGTCCACTTTTTAGCCACTTCGAATTCTCAGAAAGATAAATCTAAGGAAGTTCTAGGTCTTTCAAAGGCCACAAAT
CTCGATATGTTGGTGGTTTGTGAATATGCAAATCTTTGGTGATACGCTAACTTCTTCAATTCATAATTTCAATAAACGAA
CTGAGAATTTACTGATGGGTAGTTGTTCAAAGCTGGAGTTTCTTCCACCTGCTGACGTTTACTTGGAATCTCTCAAGGAC
CCAAATCTAAGGAAATGCTTACGGTTGAAAAGTGTCCGTCCGATTTCGAAAACCATTCCAGGTATTTTTTTTTAAGTCTT
ACAACATATTCTTTCCGGTGAGGAGGAGACCATGTTGTTTTTCTTCCCAAGAAAATTTAACCTCTATTGCTATGATCCTA
AGTGTATAAAAGGCTTGCAATCAATGGAGGTTTTAATTATAGTCCATGGGTGAATAATGTCATCAATAGTGATAACTGGA
CAAGATTTTTAAAAAATGCCACAAACACAAAAGAAAAAAAAAATTGAAAGTAAATGTCATAAAATCATAATTATGCGTAG
TGTGCAAGGTATACTTTGGTAAAATCTGTCACATTAGACATTTACTTATTTACAATTTTGCAAATTGGTTATTTACTTAA
ATAAATGAAACTTATACGCAAAATAAAATAAAATCCTGACTAAGCTCATATCTTTTAATTTGTTTTCTAACAGAAATATA
TCCCTCTGTTAGTACACCACATTGACGATGTCATTCATTATTAGGAATGGAAATTTTTCATTCTTTCCTATAAAACTAGA
TGTTAATTAAAAAAAAAAAACAATTATACGGATTTCTTAAGAGATTTGAATTTCTTTACGTAGATTTTCTGTAAGTAGTA
TAATTCAAAAGAAGCAAGTTAAAGCTAATCTCCTTGACATGGATTGAATTTTTTTTTGAACCAATTACCCGACAAGGATT
TTTTTAGTGGTATTTATAGATTTTGCCATTTTTTATATCTAAAAAATACAATTTAACACATTACGTTTGGGTTTATTTAG
TTCCATATTTTTTTTAGGGTATAGTGTTTGTTATTAAGTATGTATTTTACAAAAAAAAATCTCAAGTGTTTCATTTTTTA
AAGTTGCAGAAAACGCAAAATCTAAAATATTTGAAGGTGGCAAATCTAAAAGATTTAAGTCACAAAATGGCAAAATCAAC
AATAATCCTATATTATTTTGGGTGGTGTTGATGAGCCGTTGACGTAGAAGAATAGCATGTGGCCTTATTTGCTATAGGAT
GTGGCCCTAACCCTAATAGGATGAGAAATCTTTGCTCAACTTGGCTTAGAGTGGAACCAACCGTGAAGCATCCGTCTCAA
AAATGTCTACTCTATGACGTCTTTTTCACCCCACCCCCCCCCTCTCCACAAGGCCCCTCCATTTCTGTATAAACTTCAGA
ATGCTTTCTTGAGAATGTTTTTATCTTCTTTCTATAGTTTCCATGAAGTCTTCTTCTTCTCAGAGCTACGATGTTTTCCC
CAACTTCAGAGGGGAAGATGTCCGCCACTCATTAGTCAGCCACCTTCGTAAGGAACTTGATCGCAAATTCATCAATACAT
TCAACGACAACAGGATCGAAAGAAGCCGCAAAATAACCCCAGAGCTGTTATTGGCTATAGAAAACTCAAGGATCTCACTT
GTCGTCTTCTCTAAAAACTATGCTTCTTCCACGTGGTGCTTAGATGAATTGGTGAAGATCCAAGAGTGCTATGAGAAATT
GGATCAAATGGTGATTCCTATTTTCTACAAAGTAGATCCTTCTCATGTTAGAAAACAGACCGGAGAGTTTGGCATGGTCT
TTGGGGAGACCTGCAAGGGCAGAACAGAGAATGAGAAGCGAAAATGGATGCGAGCTCTAGCAGAGGTAGCACATCTAGCC
GGAGAAGATCTTCGGAACTGGTATGTTGTTGTTTTTTTAGTTTATATATATATATATATATATAATTAGTTTCGTTGGAT
AGTGTAACACCCGGATTTTAGGAATAATGGTGTATGCGGAGAGGTTTAAAATAATTTATTTGGCTACTTATATCATCAAA
TTGCATTTATTTTTTCGGTCAAACGTTTTGAGAGAACTGCATAGTTAAACGTGCTTGGGATAGATAAGTTTCAGGTGGGT
AAACTTCCGATAAGTGATTGTCGGAACAGTGTGTATGAGGATTAAACACAGAGAAAGATCGTGTGGTGATTGTAGTGTCG
GTAAACAAGTTTTTAAAGCCTCCCAGCTGTAATGTATCAACCGTCGGAAAGGGGTGGGTCCCACGAGCCTGAGTAAAGAC
GTGGGTGCTCACTAGAAAAGGCAGTCCATGCGTTATAGATAGACTCTCGTTATGCTATTAGGGATGTTCCTTGATAACAG
TTGACTATTGTTATTTTTATGTAGGCGTAGCGAAGCAGAA
>AT4G17000.1 | chr4:9569914-9572913 REVERSE LENGTH=3000
TGTCATACAGTGGGTGATTAACCCATAATCATCTCCTTGTATATACTTACGAATAGATAAAGTCCAAATTATTTTGACTG
GTAAAAATCACTTTATCATATTGCTTTCTGAGCAAGTAACAATTGTTAAATCATTAAGGAGAATCTTCTGGCTTTTCACC
TAATGTCCACATAATTCTCAATACTTTCGCATCATCATTAAACCAAGATGACCAATCCGGTTAAGCCAAATATACTCTTG
AAATTTCTAGGTTTTTTTTTTTTTTTTTTTTTTAACTTCGGATTTACTTTTCATTGCTTATCAGTTACTCTCTTAATGAG
ATCTTATAATCAAAATTACTTCCATGTATGTTAATAATCAATCATATGTTAATAAAGCAATAAACGAGACAATAATTAAA
ATTTTATATTCTAATATAAATGATATTAAATGTAATTTGACTAGCTATGTTAGATCTTATATTCACTTAAGAATATGAGT
ATTACTTATCATCAATAACTCATATATTTTCTTAGCCTTTGAAAAACACTCGATTTAAGTTCATAATAGTTCTTAAATTT
CTTTCAAAATATTGTGTCTACAAGAGAACAATACTTGCGTAAAAGTTTAAGCGTCTGTTTTACCATCTCCGCATCAAAGA
TATTCTCTTAACAATGTGAGTTATATTCACAAAGAGACTTCAAGTCTTGAAGTTTTAGTAATAACTAATTATAACTTATT
TTATCTAATAACACATTCCTATAAGAATTGCTTTATACAACTTTTAGATCTTTAGTAGTCAAAGATTGAACATAATCTTC
TCGATATGTCACTTATTATCCATTCATTACTTCTCCTCTTCGAAATGATGAAACTTCAAGTTCATCCATCTCGTATTGAA
TTCCACTCTAGAAGCAAATGTATTTTATATCTCATCATATTAACTTTGAGATTTGGAGAACTATACCGCATCGATGATCT
TAATTTTGTATTCCCATAGAAAACAATGTATATGCTCTTCTAGAGTCTTTTAATAAGATTTTATACTACTTGATATACTA
GATTATTTCATCGTTATAAGTTAGAAATTTTACTTATTTTTTACCATATTTATTTTCTCAACTTTTGGTGATAATTTAAG
TTCTTGAAAAAACTTTGACCATCAAAATTATGATGTCTTCTTAAGATACATTAAACTAGTCATTCATGAAAATTTCTATA
AGTGATTATACCTTTAAATTAAGTTATTTACCAATCAATTTATTTCATAAAATAATCAAGTATTATATAACAATACAATT
TTAATGCAATATTGTAAAACCAATCAGAATAAAACTATGTTGTGAAAAATCTGGATTTTACATATATCTTGACAAAACTT
TTATTTAGGGTAATATGAATTCGTGCAAGATTTGGGTAAAATGATTTCGTGCAAAATTAGGGCAAAACCATGAACAATTT
TTTTTTTTTTTTTTTTTTTAGATACCACAAAGATTTAGAGAAAAGAATCTTATAAAAAGAAAAATTATCTTGCAACGTTT
TTAGTAAAAATAATAATAACACAATCAAATATATGGAAATCTTATAAAAAGATTTAGATAATAATAACATAAAGATTTAG
ATATATGGAATCTTATAAAAAGAAAAATTATCTTGCAACGTTTTTAGTAAAAATAATAATAACACAATCAAATATATGGA
AATCAAATATTTAATATGGAAAAGTCAATATCTAAAAGTGATAAGATATGTATAACGTTTTAATCAAATGAGTTAAATAA
GGGATATCATATCAATCATAAATGGATTTTAGACAATATAATATTTATAAAATGATATTGAATATAGATGCAACTATTCA
AAACTGGAATGCTAAAACATTAATACATGCTTGCATCACCCACCACCGGGCTATGAATAGTTACAAAATTAGTTATATAA
TTATAAAATTGGTAATTTATATATTCAATATTGTAATAGTAAATCACAAAAATTAACAATTAACAAGCATGATTCTCTTC
TTTAACGATTTTCTTTGTAGAATCATTGAACCATGCGATAGTAATTATAGAAACAAATGATAAGCATGATTCTCTTCTTT
ATTGAATCATTGAAAACATGCTTTTACCGATCTATACTATAATCATCGATCGACTCATATTGTTTTGTTTCAATAATAGA
AAATAAGTACTATGAACCATGAGTCGATAAGTAAACATGGTTCTTAAAAAAATGTAAGAATCTCTATATCTATCTTTTAA
GAGCGTGCTGATAACGTGTTATAACCAGAGAAAGAGATAGAAGAAATGAGTGTGTTTTCCATTGAGGAAAGGGTTCTTTA
TATAGGAGTACAAGGAAAAGGTAAAACTCTACAAACATCTAGATGATGGGCTTAGATGATAAGTCTTATAATGGGCATCC
ATCTTTATTCATAACACTCTGATCAATTCCTGTGTTTTTTTTTTGCTTGAAATTTACTAGGCTCCAAACTCTTTAATTAA
ACCAATAATTTTGATTTCATATTGAAATATCTGATCGCGTCTAAACAAAGAAAGAGAAATGTTGTGCATTACCGAATAAT
TACTTTTACCAGTTAAATTAAATACGGATTTTGAATCTGTCGAAGAAAACAAAGCATAAATTATGTGGAAAGAAACAAAA
AATATTCCTGCCTCTATGATTATTGACGTTTAAGAGTCGTAAACAGGGTTTAAAATGGTTCTATATAGATACCGGTTTAA
ATGAACCGGTTTGCTTCTTCTGTCTCCTCTTTCCTTCAGATTTACTTTACTCGGAATGAAAAAGATGCTTCGAAGCTCAA
AATCAAAATCACTGTAGTGACGAAAATAACCCTGAAAAGAGACCATTATTACAATCCTTTCCTTTTAACGGCTAGTTTCT
GTGAATGTTCCTTCATCTTGTCTGAGCTAGCTAAACAGACACGCACCAAATTAGACAATACTCTTTCTCTCTCTCTCTGT
TCTTCTATACTCTCTCTGCGAATTTCTAATTTAGTGTAAG
>AT4G17000.2 | chr4:9569394-9572393 REVERSE LENGTH=3000
GAAAAACACTCGATTTAAGTTCATAATAGTTCTTAAATTTCTTTCAAAATATTGTGTCTACAAGAGAACAATACTTGCGT
AAAAGTTTAAGCGTCTGTTTTACCATCTCCGCATCAAAGATATTCTCTTAACAATGTGAGTTATATTCACAAAGAGACTT
CAAGTCTTGAAGTTTTAGTAATAACTAATTATAACTTATTTTATCTAATAACACATTCCTATAAGAATTGCTTTATACAA
CTTTTAGATCTTTAGTAGTCAAAGATTGAACATAATCTTCTCGATATGTCACTTATTATCCATTCATTACTTCTCCTCTT
CGAAATGATGAAACTTCAAGTTCATCCATCTCGTATTGAATTCCACTCTAGAAGCAAATGTATTTTATATCTCATCATAT
TAACTTTGAGATTTGGAGAACTATACCGCATCGATGATCTTAATTTTGTATTCCCATAGAAAACAATGTATATGCTCTTC
TAGAGTCTTTTAATAAGATTTTATACTACTTGATATACTAGATTATTTCATCGTTATAAGTTAGAAATTTTACTTATTTT
TTACCATATTTATTTTCTCAACTTTTGGTGATAATTTAAGTTCTTGAAAAAACTTTGACCATCAAAATTATGATGTCTTC
TTAAGATACATTAAACTAGTCATTCATGAAAATTTCTATAAGTGATTATACCTTTAAATTAAGTTATTTACCAATCAATT
TATTTCATAAAATAATCAAGTATTATATAACAATACAATTTTAATGCAATATTGTAAAACCAATCAGAATAAAACTATGT
TGTGAAAAATCTGGATTTTACATATATCTTGACAAAACTTTTATTTAGGGTAATATGAATTCGTGCAAGATTTGGGTAAA
ATGATTTCGTGCAAAATTAGGGCAAAACCATGAACAATTTTTTTTTTTTTTTTTTTTTTAGATACCACAAAGATTTAGAG
AAAAGAATCTTATAAAAAGAAAAATTATCTTGCAACGTTTTTAGTAAAAATAATAATAACACAATCAAATATATGGAAAT
CTTATAAAAAGATTTAGATAATAATAACATAAAGATTTAGATATATGGAATCTTATAAAAAGAAAAATTATCTTGCAACG
TTTTTAGTAAAAATAATAATAACACAATCAAATATATGGAAATCAAATATTTAATATGGAAAAGTCAATATCTAAAAGTG
ATAAGATATGTATAACGTTTTAATCAAATGAGTTAAATAAGGGATATCATATCAATCATAAATGGATTTTAGACAATATA
ATATTTATAAAATGATATTGAATATAGATGCAACTATTCAAAACTGGAATGCTAAAACATTAATACATGCTTGCATCACC
CACCACCGGGCTATGAATAGTTACAAAATTAGTTATATAATTATAAAATTGGTAATTTATATATTCAATATTGTAATAGT
AAATCACAAAAATTAACAATTAACAAGCATGATTCTCTTCTTTAACGATTTTCTTTGTAGAATCATTGAACCATGCGATA
GTAATTATAGAAACAAATGATAAGCATGATTCTCTTCTTTATTGAATCATTGAAAACATGCTTTTACCGATCTATACTAT
AATCATCGATCGACTCATATTGTTTTGTTTCAATAATAGAAAATAAGTACTATGAACCATGAGTCGATAAGTAAACATGG
TTCTTAAAAAAATGTAAGAATCTCTATATCTATCTTTTAAGAGCGTGCTGATAACGTGTTATAACCAGAGAAAGAGATAG
AAGAAATGAGTGTGTTTTCCATTGAGGAAAGGGTTCTTTATATAGGAGTACAAGGAAAAGGTAAAACTCTACAAACATCT
AGATGATGGGCTTAGATGATAAGTCTTATAATGGGCATCCATCTTTATTCATAACACTCTGATCAATTCCTGTGTTTTTT
TTTTGCTTGAAATTTACTAGGCTCCAAACTCTTTAATTAAACCAATAATTTTGATTTCATATTGAAATATCTGATCGCGT
CTAAACAAAGAAAGAGAAATGTTGTGCATTACCGAATAATTACTTTTACCAGTTAAATTAAATACGGATTTTGAATCTGT
CGAAGAAAACAAAGCATAAATTATGTGGAAAGAAACAAAAAATATTCCTGCCTCTATGATTATTGACGTTTAAGAGTCGT
AAACAGGGTTTAAAATGGTTCTATATAGATACCGGTTTAAATGAACCGGTTTGCTTCTTCTGTCTCCTCTTTCCTTCAGA
TTTACTTTACTCGGAATGAAAAAGATGCTTCGAAGCTCAAAATCAAAATCACTGTAGTGACGAAAATAACCCTGAAAAGA
GACCATTATTACAATCCTTTCCTTTTAACGGCTAGTTTCTGTGAATGTTCCTTCATCTTGTCTGAGCTAGCTAAACAGAC
ACGCACCAAATTAGACAATACTCTTTCTCTCTCTCTCTGTTCTTCTATACTCTCTCTGCGAATTTCTAATTTAGTGTAAG
ATGGAGGCATTTGAGCATATGATAGTGGATGAGTTTAACGAAGAAGACTTCTACGAGACAATAGAAGCTCCCAAGTTTGT
AGACCTCACCGCACCAGATCATCGCCCTGAAGGAGATGATCGTTACTGGTTCTGTTCTAGAGTTGGTCAGAATCTTGTTC
ACTCTTTTTACATTTCCCTTGTTCAAAATTCGAATCAAATCATTACTAATAACATTAATGTTCCACAGATCTGGGAAATT
TGATTATAACATTTTCTGAAAATTGCTAAATTAGGGTTTTAGTGAACAGTTTTTAATTAGTTTATGTTTTGATCCATTTT
GGTTTCCTGGTGATAATGTGTATTTAGGATGTGATCAGAAGCATGAGGAATTTTTGGATTCGGAAGCAATCTACAAAAAA
TTCGTTCTTCGGGTTAGCTTAAAGTTCCAAACTTTTTTTCTTCTTCTCTTCCTTGATTTGATTTCGTTTTAAAGTGTATC
ATTAACTTAAGAATTTGATGTTAATCAACATTAATAGGTC
>AT4G17000.3 | chr4:9569914-9572913 REVERSE LENGTH=3000
TGTCATACAGTGGGTGATTAACCCATAATCATCTCCTTGTATATACTTACGAATAGATAAAGTCCAAATTATTTTGACTG
GTAAAAATCACTTTATCATATTGCTTTCTGAGCAAGTAACAATTGTTAAATCATTAAGGAGAATCTTCTGGCTTTTCACC
TAATGTCCACATAATTCTCAATACTTTCGCATCATCATTAAACCAAGATGACCAATCCGGTTAAGCCAAATATACTCTTG
AAATTTCTAGGTTTTTTTTTTTTTTTTTTTTTTAACTTCGGATTTACTTTTCATTGCTTATCAGTTACTCTCTTAATGAG
ATCTTATAATCAAAATTACTTCCATGTATGTTAATAATCAATCATATGTTAATAAAGCAATAAACGAGACAATAATTAAA
ATTTTATATTCTAATATAAATGATATTAAATGTAATTTGACTAGCTATGTTAGATCTTATATTCACTTAAGAATATGAGT
ATTACTTATCATCAATAACTCATATATTTTCTTAGCCTTTGAAAAACACTCGATTTAAGTTCATAATAGTTCTTAAATTT
CTTTCAAAATATTGTGTCTACAAGAGAACAATACTTGCGTAAAAGTTTAAGCGTCTGTTTTACCATCTCCGCATCAAAGA
TATTCTCTTAACAATGTGAGTTATATTCACAAAGAGACTTCAAGTCTTGAAGTTTTAGTAATAACTAATTATAACTTATT
TTATCTAATAACACATTCCTATAAGAATTGCTTTATACAACTTTTAGATCTTTAGTAGTCAAAGATTGAACATAATCTTC
TCGATATGTCACTTATTATCCATTCATTACTTCTCCTCTTCGAAATGATGAAACTTCAAGTTCATCCATCTCGTATTGAA
TTCCACTCTAGAAGCAAATGTATTTTATATCTCATCATATTAACTTTGAGATTTGGAGAACTATACCGCATCGATGATCT
TAATTTTGTATTCCCATAGAAAACAATGTATATGCTCTTCTAGAGTCTTTTAATAAGATTTTATACTACTTGATATACTA
GATTATTTCATCGTTATAAGTTAGAAATTTTACTTATTTTTTACCATATTTATTTTCTCAACTTTTGGTGATAATTTAAG
TTCTTGAAAAAACTTTGACCATCAAAATTATGATGTCTTCTTAAGATACATTAAACTAGTCATTCATGAAAATTTCTATA
AGTGATTATACCTTTAAATTAAGTTATTTACCAATCAATTTATTTCATAAAATAATCAAGTATTATATAACAATACAATT
TTAATGCAATATTGTAAAACCAATCAGAATAAAACTATGTTGTGAAAAATCTGGATTTTACATATATCTTGACAAAACTT
TTATTTAGGGTAATATGAATTCGTGCAAGATTTGGGTAAAATGATTTCGTGCAAAATTAGGGCAAAACCATGAACAATTT
TTTTTTTTTTTTTTTTTTTAGATACCACAAAGATTTAGAGAAAAGAATCTTATAAAAAGAAAAATTATCTTGCAACGTTT
TTAGTAAAAATAATAATAACACAATCAAATATATGGAAATCTTATAAAAAGATTTAGATAATAATAACATAAAGATTTAG
ATATATGGAATCTTATAAAAAGAAAAATTATCTTGCAACGTTTTTAGTAAAAATAATAATAACACAATCAAATATATGGA
AATCAAATATTTAATATGGAAAAGTCAATATCTAAAAGTGATAAGATATGTATAACGTTTTAATCAAATGAGTTAAATAA
GGGATATCATATCAATCATAAATGGATTTTAGACAATATAATATTTATAAAATGATATTGAATATAGATGCAACTATTCA
AAACTGGAATGCTAAAACATTAATACATGCTTGCATCACCCACCACCGGGCTATGAATAGTTACAAAATTAGTTATATAA
TTATAAAATTGGTAATTTATATATTCAATATTGTAATAGTAAATCACAAAAATTAACAATTAACAAGCATGATTCTCTTC
TTTAACGATTTTCTTTGTAGAATCATTGAACCATGCGATAGTAATTATAGAAACAAATGATAAGCATGATTCTCTTCTTT
ATTGAATCATTGAAAACATGCTTTTACCGATCTATACTATAATCATCGATCGACTCATATTGTTTTGTTTCAATAATAGA
AAATAAGTACTATGAACCATGAGTCGATAAGTAAACATGGTTCTTAAAAAAATGTAAGAATCTCTATATCTATCTTTTAA
GAGCGTGCTGATAACGTGTTATAACCAGAGAAAGAGATAGAAGAAATGAGTGTGTTTTCCATTGAGGAAAGGGTTCTTTA
TATAGGAGTACAAGGAAAAGGTAAAACTCTACAAACATCTAGATGATGGGCTTAGATGATAAGTCTTATAATGGGCATCC
ATCTTTATTCATAACACTCTGATCAATTCCTGTGTTTTTTTTTTGCTTGAAATTTACTAGGCTCCAAACTCTTTAATTAA
ACCAATAATTTTGATTTCATATTGAAATATCTGATCGCGTCTAAACAAAGAAAGAGAAATGTTGTGCATTACCGAATAAT
TACTTTTACCAGTTAAATTAAATACGGATTTTGAATCTGTCGAAGAAAACAAAGCATAAATTATGTGGAAAGAAACAAAA
AATATTCCTGCCTCTATGATTATTGACGTTTAAGAGTCGTAAACAGGGTTTAAAATGGTTCTATATAGATACCGGTTTAA
ATGAACCGGTTTGCTTCTTCTGTCTCCTCTTTCCTTCAGATTTACTTTACTCGGAATGAAAAAGATGCTTCGAAGCTCAA
AATCAAAATCACTGTAGTGACGAAAATAACCCTGAAAAGAGACCATTATTACAATCCTTTCCTTTTAACGGCTAGTTTCT
GTGAATGTTCCTTCATCTTGTCTGAGCTAGCTAAACAGACACGCACCAAATTAGACAATACTCTTTCTCTCTCTCTCTGT
TCTTCTATACTCTCTCTGCGAATTTCTAATTTAGTGTAAG
>AT4G17010.1 | chr4:9573442-9576441 FORWARD LENGTH=3000
AGATAAAAAGAAATGAATTATCAATGATCTTCGGAGTAAAGAATGTATATTAAGAGTCCAAAAGATAATTCAATTACAGA
ATTTAGCGTTGTAATTGCCAGAGGCATTTGCTGACCCAAATAAAGTGATGAAGTCACCTATACCAGTTGTAAATTAAATG
CTCTAGAATATAATGAATGTCCTGTAAGGACCAATTTCAAACTGCTATTGAGTCTTAAGATCGCATGAAGCGTAATAGAC
CTTGGTTCCAAATATAAACATCCTCGTAAAAGTGAAGGAGCACAAAATTAAAAATGACCAAATTGAGGAAATAAATATTT
TGATGATCTCTTGAAGAGAGTGAATGATCTCTAAAAGAGACATAAACATGACAAATGAAACATTCAAGTACTTGACAATG
AAGAGATCTAGCTAGTTATGTCATGTCAAAATATAATGGAATCAAAAGCAAATCGACGTCGTAATATATTTGCATGCTAT
GAGCAGTTGATATTATGGACAAAAAGGAGGATCATGAAAGAAAGTCTATTGAAAAGTGTACACAAAGTAATGATTAGCCA
AAAATGGAAAAGAAGAAATAGACATATAATTATAATCTCTAGTAGAGATATTTGTACTAGTAGTCTATGCACATGATGTG
TAAAACCAGTGGAAGATAAATGAGTCTTTATGTGAAAGAATAGTGAAATTAATGAGATTTTCACAAGATAAGAAATGTAT
TATGAAGAGATATATTCTCTTGTGGTGGATGTAATATTTTTAAGTATCTAAAGTCTGACAATAAGAGACAGAACACTGGA
TATGACATTTATATGAAATTATTGAAAGATATAATCTCTGAAGGATTAATTATATGAGAATTATGTTCTCTAGAACTCTA
CTCGATCGAATAAAAAGAAATATGTAACATGACATATAATCATATAAATGTATATTTATGTTGAGTTTGTCAAAATATAT
TGATCAAACTAATATTTGTTTTGAAAATCATTAAAACTCGTACAGAGTTATCATAAGTAATACGATGACAATAATCTATG
ATAAAATATCACTAGATAATGATATTTATAAGTCTATATGAAAACCATATAATTTTGATCATTAAGATTATGGTTATTAA
TTCCAACGAGATATTGTATTTGATTGAAAATCATCTCCTTAAGAAGATGTTTCCGAGGGGGAGATTGAATGATATGCGTG
GATGTACCCTTTTTCCTTATCATAGTTTTTATCCCACATGATTTTTCTATGACAAAGTTTTTAACGAGACATTAAAGAAC
ACGCAAATAATACACTTGATGAATATTAAGAAATTCTATCAATCATCCAAATGAATATTATACACTAATGATATTTAGAG
AAATAAATAAGATGGTCAAGATGAATCATCTAAAAGATTCATGAGCAGAAGAATGACGTTGTACTTTATCCAGAAATTTG
TTCAAGAGAAGATTTGGCAGACTTATTCTCAAATACTGTTTATTCTCTGCCACATCTTCTAATCATGCAGAGATTTTACT
AATTCATGAAGCTAGCCGCGAGTGTGTATGGCTAAGATCCATAGTTCACCATATACAAGAAGACTGTGGTATGTATGCAG
GGAAAAAAACTCCAACAATTATGTACGAAGACAATGCAGCATGCATCGCACAACTCAAAGACGGATACATCAAAGGCGAT
AGAATAAAGCACATCCTACCAAAATTCTTTTACACACACGATCTACAAAAGAGCGGCGATGTACGAGTTCTACAGATCCG
TTCGAATGATAATCTGGCTGACTTATTCACCAAGGCGCTACCTACTGCTACTTTCAAGAAGTTAGTCTATCGTATCGGAT
TACGCCGTCTCAAAGATCTCGACGAATATACTCATAAGGGGGAGTAATTGTATGTTGCACTCTTTTTCCCTTAACCAAGG
TTTTCCTATTGGGTTTTCCTGGTAAGGTTTTTAATGAGATAGCATTTCAAATACTTTACGAGTTATGGTACTATAATGGT
CATCAAGGGGGAGTGTTATGAATAAAGATGGATGCCCATTATAAGACCCATCATCTAAGCCCATCATTTAGATGTTTGTA
GAGTTTTACCTTTTTCTTGTACTCCTATATAAAGAACCCTTTTCTCAATAGAAAACACACTCATTTCTTCTATCTCTTTC
TCAAGAGAAATTTATTTTCAACGGATACTTGTGACTTTTGGAGACTCGAGAATCTAAACAACGGCGATCTACAAAGATAA
AGAGTTATTGAGCTCACTATGCCAAGTTCTGAAAAGGCCCACTTCAAATTATAAAGGCCCAGTTTAAGCCCACTATGGAA
ACGAGACAGAAGCAAATGGGTATAATCTTCAAGTCAAGCGAACGATCGGTGACGGTGTTATCTTACCGCCGGAGCCGGAG
TTTCCCACTCTATTGTAATAACAGATATTTCGACCGGAGTTTCTAAGTGAATCCAAATTTGTTGTTCTTCGTTGCGGCTC
CATCTCTCGCTGTGTATTTATAGTCAGGTCTTTTGAGTTATCCCATTTTGCGCGATCCCGTCTTCACCGTTTCCATCTTC
CAGCGAGCACATCTCTGTTGATCGATAATTTTGTACCTAGTTCAGGTTAGTTGCGTAATTATACTTGTGTAATTTCTTTT
TTTGGATTCTCTCTGAACTGATTTGCTGGGCGTGGACCTTCGGTTTTGTTCATTTCGTAGTCCTCTATGCGAATGTTTCC
AGCGTTTGATCTTTAGATCTGTAGTTCGATTGTATGCTTCTAATAGTTATTCGTTGTCTTGTACATTTGATCTATAATGA
GAACTGATGCGCGGTTTTAGTCGAACGCGACATCGTAGTTCGGATTAGAGAGTGTACTAATCTTTGTTTAACAAAGATGG
CATTTCATCTTTTGACTGTGTGATATGTCAAACCCGCAGAATCCATAAAACTAGTTTACTTTGATATGTTTTGTTCTTCT
TCATTGAATGTTTGTGTGGTGTCTTGTAGTTGTAGGAAAG
>AT4G17020.2 | chr4:9581083-9584082 REVERSE LENGTH=3000
GGCACAACCTATCCTTTTTCAAATAAATAATAGTCCCAAAAGCTATAAACCCCACCATTGTCTATTGCATTACATATTTT
GGATATTTTATACAAATATCTACAGTAGTTTCAAAATATATAATCAATACAGGATGTCTACAAAGGGTTAGTAGCGATAT
AGCATCAACCAAAAATAAAGCCATAGCGCTATAATCTTTTTTTGTAGGAATGTAAAATTGTATTCATCCAAAACATGTTT
TACAATTGAATGCCACATAGAGAGCTGATAACAGAAAGAAAGAGTGTATACTCCTATAAGAAACTAGAGTATTAGGAATT
GATTTTCAGTGTTAAATGCATCTTTTATCTTTTCACTTGAAACTAGTTTGAATTTCGGTATGTGTTATACGGAAATGGAG
ATTATGCATCTATTGGAACTATGTTACCTCAATCTTCTGAGCTTTACAATGTTCACATACTTAATCTTCTAAAATACTAC
TATATTGATAATTCGATATCTAATACTCTCCTTAACTAATCTAGACTACAAAAATCAAAGAATAAATTGCGTATAATAAG
AATCGACTTTTGAATCTACTGGGTTTATGCCAACCCTAATGCTATATTGGCAGATGTATGATGTAAACATTTAATTTAAT
ACCAAGTTAAACTATATAAAAAAATTGAGTTAGCTTTAAGCTTTTTGCCAAGTGGAAAGTAAAAAATAGTGACGATGCTC
GATCAATTGTATAATTGTAATAAGCACTCTAGCTGCAGCTATAAATACCCTACTAAGTCTCTCATCTATCTTCACTATCT
TTTGTGATAAGAAATTCTATTATCAATTCCTATCATTTGTTAAGAAAAAGAGTTAGAAGTATTAATAATCTTACAATATT
TATAGATAAGATAACAACAATATGAAGCATTCTCACGTTTTGCTTCTTCTATTTGTTCAAGTCATTGTCCTTTTGCCTCT
CCTTTGTCTATCCGACGATTTTGTTAACTCTAGAGCTACTTATTATGGCAGCCCCGATTGCAAAGCAAATCCTCGTACGT
ATTAAAATTGTTATTGCTATATACATCGTGTACCTTAATTCTTTTTCATTTTCTTAGTTGTTGTATAGACTTGTACACGT
TATATATTGGTAAAAGATACATTGGTGTAATATCTCACTATAAGCCATAACTAATTATTTTTGTTTTATATCTACGTATA
GGTTTCTTGTTTTGTTTTATTTTGAAGGTTTATTCAAATTCTAAATACATATATGATTGAAAACGAGTCCACTAAGTGTC
CATTAACTGCGTAATTAGTAATGATAACTTTCCATTATGAGAATATACATAATATTTGTCGAAAGAATAAGAATAATTAA
TTAATTTTTTGATGATGCAGGGGGACATTGTGGGTATGGAGAATTTGGAAGAGATATCAATAACGGTGAAGTGAGTGGTG
TTTCATGGCGACTATGGAACAATGGAACTGGCTGTGGTGCTTGTTACCAGGTTATTATATATAGTTATCTACTTATCTCA
ATCAATATTTCATCAAATATTATTATAGTATATGCTATGTCATTAATTACTAAACTTATATTATGAAAGAAAAAAAAACT
TATTTTATGAATTATAAAAAGGTGAGGTGCAAGATACCACCACACTGCAGTGAGGAAGGAGTATACGTAGTGGCTACGGA
CTCCGGAGAAGGAGATGGCACGGACTTCATCTTAAGCCCTAAGGCGTACGGACGTATGGCGCGACCCGGCACAGAAAATC
AGCTCTACTCCTTCGGTGTAGTCAACGTTGAGTACCAAAGGATCCCTTGCCGATACGCAGGGTATAATCTGGTGTATAAG
ATCCATGAGAAAAGCTACAATCCTCATTATCTTGCCATCCTTGTCTTGTACGTTGGTGGTGTTAATGACATCCTCGCCGT
TGAAGTCTGGCAGGTAAATTTAATCAAAGATGTTGAGAAACTTAGATATATGTTTTTGAGGATCAAAATATATAGTTTAC
TCTTAGATGATTTTGTGAAACAAAGTTAAACGTTATTATATGGTATGCATGTATATGTATGATTTTAGGAGGATTGCAAA
GAGTGGAGACGTATGAGAAGAGTGTTTGGAGCGGTTCATGATTTGCAGAATCCACCTAGAGGCACTCTCACATTGAGGTT
CTTAGTCTACGGAAGCGCAGGAATCAATTGGATCCAATCGCCAAACGCTATTCCCGCTGATTGGACTGCCGGAGCCACCT
ACGACTCCAACATTCTACTTACTTAATTGATTCACTTTTCATCAGTGTGTTTTTATCATATAGTATTTATTATGGTTTCT
GTATGCAATGGCTAATATATTTAAATAATGCCCTCTAGGACAATATAATTAATGATGATAATATAAATAATCGTAGTAGA
TTCATATATAATTTATGTATTGTGTCTCACTAAGAAGATTGTAATGGTTTGTATGAGTTTGATTTTGATGGAATAAATCA
GTACTAATCAATTTATCAGATGATGATCAAACGTTTCGTAAGCTTTTTTTGTTTACATTTTGGTCAGTCAAGCATATATC
TCTCCCTAATCAACCATTTTCATGAAAACAAATTGGCGCGATTTTTGTTATATAGATAGGCCCATTAGTAGTATTCACAA
GGCCCATTAAAACTTAATTTATCTTGGCCATCCTCTTCGATCGATTTCGTCAGTTTTCTTTGATTCTGGGTAGTAAATAA
TCGGGATCAATTGTAGAAGAGCTCATCGAGAAAAGAGAGAACCTAAACTTTAAATTCAATTCTGTATTGTTCTCAAACTC
GAACCCGAAACTTTAAATCCTTCCTTATTTGTTTTCTGGAGTTCTTGTTTAGAACTGTTTTGGATTTGTTTTTTTTGAGG
AGATGCTTTAGTTAACTAGGTTTGCTTCGAGCTGATCGCTGTGTGGCATAAACCCTAATTTCGTGGAAACTGTGCTCTTT
TAGAACCGGTCCAGTGAGTAAGGGAATCCAATTGGTGAAG
>AT4G17020.3 | chr4:9581083-9584082 REVERSE LENGTH=3000
GGCACAACCTATCCTTTTTCAAATAAATAATAGTCCCAAAAGCTATAAACCCCACCATTGTCTATTGCATTACATATTTT
GGATATTTTATACAAATATCTACAGTAGTTTCAAAATATATAATCAATACAGGATGTCTACAAAGGGTTAGTAGCGATAT
AGCATCAACCAAAAATAAAGCCATAGCGCTATAATCTTTTTTTGTAGGAATGTAAAATTGTATTCATCCAAAACATGTTT
TACAATTGAATGCCACATAGAGAGCTGATAACAGAAAGAAAGAGTGTATACTCCTATAAGAAACTAGAGTATTAGGAATT
GATTTTCAGTGTTAAATGCATCTTTTATCTTTTCACTTGAAACTAGTTTGAATTTCGGTATGTGTTATACGGAAATGGAG
ATTATGCATCTATTGGAACTATGTTACCTCAATCTTCTGAGCTTTACAATGTTCACATACTTAATCTTCTAAAATACTAC
TATATTGATAATTCGATATCTAATACTCTCCTTAACTAATCTAGACTACAAAAATCAAAGAATAAATTGCGTATAATAAG
AATCGACTTTTGAATCTACTGGGTTTATGCCAACCCTAATGCTATATTGGCAGATGTATGATGTAAACATTTAATTTAAT
ACCAAGTTAAACTATATAAAAAAATTGAGTTAGCTTTAAGCTTTTTGCCAAGTGGAAAGTAAAAAATAGTGACGATGCTC
GATCAATTGTATAATTGTAATAAGCACTCTAGCTGCAGCTATAAATACCCTACTAAGTCTCTCATCTATCTTCACTATCT
TTTGTGATAAGAAATTCTATTATCAATTCCTATCATTTGTTAAGAAAAAGAGTTAGAAGTATTAATAATCTTACAATATT
TATAGATAAGATAACAACAATATGAAGCATTCTCACGTTTTGCTTCTTCTATTTGTTCAAGTCATTGTCCTTTTGCCTCT
CCTTTGTCTATCCGACGATTTTGTTAACTCTAGAGCTACTTATTATGGCAGCCCCGATTGCAAAGCAAATCCTCGTACGT
ATTAAAATTGTTATTGCTATATACATCGTGTACCTTAATTCTTTTTCATTTTCTTAGTTGTTGTATAGACTTGTACACGT
TATATATTGGTAAAAGATACATTGGTGTAATATCTCACTATAAGCCATAACTAATTATTTTTGTTTTATATCTACGTATA
GGTTTCTTGTTTTGTTTTATTTTGAAGGTTTATTCAAATTCTAAATACATATATGATTGAAAACGAGTCCACTAAGTGTC
CATTAACTGCGTAATTAGTAATGATAACTTTCCATTATGAGAATATACATAATATTTGTCGAAAGAATAAGAATAATTAA
TTAATTTTTTGATGATGCAGGGGGACATTGTGGGTATGGAGAATTTGGAAGAGATATCAATAACGGTGAAGTGAGTGGTG
TTTCATGGCGACTATGGAACAATGGAACTGGCTGTGGTGCTTGTTACCAGGTTATTATATATAGTTATCTACTTATCTCA
ATCAATATTTCATCAAATATTATTATAGTATATGCTATGTCATTAATTACTAAACTTATATTATGAAAGAAAAAAAAACT
TATTTTATGAATTATAAAAAGGTGAGGTGCAAGATACCACCACACTGCAGTGAGGAAGGAGTATACGTAGTGGCTACGGA
CTCCGGAGAAGGAGATGGCACGGACTTCATCTTAAGCCCTAAGGCGTACGGACGTATGGCGCGACCCGGCACAGAAAATC
AGCTCTACTCCTTCGGTGTAGTCAACGTTGAGTACCAAAGGATCCCTTGCCGATACGCAGGGTATAATCTGGTGTATAAG
ATCCATGAGAAAAGCTACAATCCTCATTATCTTGCCATCCTTGTCTTGTACGTTGGTGGTGTTAATGACATCCTCGCCGT
TGAAGTCTGGCAGGTAAATTTAATCAAAGATGTTGAGAAACTTAGATATATGTTTTTGAGGATCAAAATATATAGTTTAC
TCTTAGATGATTTTGTGAAACAAAGTTAAACGTTATTATATGGTATGCATGTATATGTATGATTTTAGGAGGATTGCAAA
GAGTGGAGACGTATGAGAAGAGTGTTTGGAGCGGTTCATGATTTGCAGAATCCACCTAGAGGCACTCTCACATTGAGGTT
CTTAGTCTACGGAAGCGCAGGAATCAATTGGATCCAATCGCCAAACGCTATTCCCGCTGATTGGACTGCCGGAGCCACCT
ACGACTCCAACATTCTACTTACTTAATTGATTCACTTTTCATCAGTGTGTTTTTATCATATAGTATTTATTATGGTTTCT
GTATGCAATGGCTAATATATTTAAATAATGCCCTCTAGGACAATATAATTAATGATGATAATATAAATAATCGTAGTAGA
TTCATATATAATTTATGTATTGTGTCTCACTAAGAAGATTGTAATGGTTTGTATGAGTTTGATTTTGATGGAATAAATCA
GTACTAATCAATTTATCAGATGATGATCAAACGTTTCGTAAGCTTTTTTTGTTTACATTTTGGTCAGTCAAGCATATATC
TCTCCCTAATCAACCATTTTCATGAAAACAAATTGGCGCGATTTTTGTTATATAGATAGGCCCATTAGTAGTATTCACAA
GGCCCATTAAAACTTAATTTATCTTGGCCATCCTCTTCGATCGATTTCGTCAGTTTTCTTTGATTCTGGGTAGTAAATAA
TCGGGATCAATTGTAGAAGAGCTCATCGAGAAAAGAGAGAACCTAAACTTTAAATTCAATTCTGTATTGTTCTCAAACTC
GAACCCGAAACTTTAAATCCTTCCTTATTTGTTTTCTGGAGTTCTTGTTTAGAACTGTTTTGGATTTGTTTTTTTTGAGG
AGATGCTTTAGTTAACTAGGTTTGCTTCGAGCTGATCGCTGTGTGGCATAAACCCTAATTTCGTGGAAACTGTGCTCTTT
TAGAACCGGTCCAGTGAGTAAGGGAATCCAATTGGTGAAG
>AT4G17020.1 | chr4:9581083-9584082 REVERSE LENGTH=3000
GGCACAACCTATCCTTTTTCAAATAAATAATAGTCCCAAAAGCTATAAACCCCACCATTGTCTATTGCATTACATATTTT
GGATATTTTATACAAATATCTACAGTAGTTTCAAAATATATAATCAATACAGGATGTCTACAAAGGGTTAGTAGCGATAT
AGCATCAACCAAAAATAAAGCCATAGCGCTATAATCTTTTTTTGTAGGAATGTAAAATTGTATTCATCCAAAACATGTTT
TACAATTGAATGCCACATAGAGAGCTGATAACAGAAAGAAAGAGTGTATACTCCTATAAGAAACTAGAGTATTAGGAATT
GATTTTCAGTGTTAAATGCATCTTTTATCTTTTCACTTGAAACTAGTTTGAATTTCGGTATGTGTTATACGGAAATGGAG
ATTATGCATCTATTGGAACTATGTTACCTCAATCTTCTGAGCTTTACAATGTTCACATACTTAATCTTCTAAAATACTAC
TATATTGATAATTCGATATCTAATACTCTCCTTAACTAATCTAGACTACAAAAATCAAAGAATAAATTGCGTATAATAAG
AATCGACTTTTGAATCTACTGGGTTTATGCCAACCCTAATGCTATATTGGCAGATGTATGATGTAAACATTTAATTTAAT
ACCAAGTTAAACTATATAAAAAAATTGAGTTAGCTTTAAGCTTTTTGCCAAGTGGAAAGTAAAAAATAGTGACGATGCTC
GATCAATTGTATAATTGTAATAAGCACTCTAGCTGCAGCTATAAATACCCTACTAAGTCTCTCATCTATCTTCACTATCT
TTTGTGATAAGAAATTCTATTATCAATTCCTATCATTTGTTAAGAAAAAGAGTTAGAAGTATTAATAATCTTACAATATT
TATAGATAAGATAACAACAATATGAAGCATTCTCACGTTTTGCTTCTTCTATTTGTTCAAGTCATTGTCCTTTTGCCTCT
CCTTTGTCTATCCGACGATTTTGTTAACTCTAGAGCTACTTATTATGGCAGCCCCGATTGCAAAGCAAATCCTCGTACGT
ATTAAAATTGTTATTGCTATATACATCGTGTACCTTAATTCTTTTTCATTTTCTTAGTTGTTGTATAGACTTGTACACGT
TATATATTGGTAAAAGATACATTGGTGTAATATCTCACTATAAGCCATAACTAATTATTTTTGTTTTATATCTACGTATA
GGTTTCTTGTTTTGTTTTATTTTGAAGGTTTATTCAAATTCTAAATACATATATGATTGAAAACGAGTCCACTAAGTGTC
CATTAACTGCGTAATTAGTAATGATAACTTTCCATTATGAGAATATACATAATATTTGTCGAAAGAATAAGAATAATTAA
TTAATTTTTTGATGATGCAGGGGGACATTGTGGGTATGGAGAATTTGGAAGAGATATCAATAACGGTGAAGTGAGTGGTG
TTTCATGGCGACTATGGAACAATGGAACTGGCTGTGGTGCTTGTTACCAGGTTATTATATATAGTTATCTACTTATCTCA
ATCAATATTTCATCAAATATTATTATAGTATATGCTATGTCATTAATTACTAAACTTATATTATGAAAGAAAAAAAAACT
TATTTTATGAATTATAAAAAGGTGAGGTGCAAGATACCACCACACTGCAGTGAGGAAGGAGTATACGTAGTGGCTACGGA
CTCCGGAGAAGGAGATGGCACGGACTTCATCTTAAGCCCTAAGGCGTACGGACGTATGGCGCGACCCGGCACAGAAAATC
AGCTCTACTCCTTCGGTGTAGTCAACGTTGAGTACCAAAGGATCCCTTGCCGATACGCAGGGTATAATCTGGTGTATAAG
ATCCATGAGAAAAGCTACAATCCTCATTATCTTGCCATCCTTGTCTTGTACGTTGGTGGTGTTAATGACATCCTCGCCGT
TGAAGTCTGGCAGGTAAATTTAATCAAAGATGTTGAGAAACTTAGATATATGTTTTTGAGGATCAAAATATATAGTTTAC
TCTTAGATGATTTTGTGAAACAAAGTTAAACGTTATTATATGGTATGCATGTATATGTATGATTTTAGGAGGATTGCAAA
GAGTGGAGACGTATGAGAAGAGTGTTTGGAGCGGTTCATGATTTGCAGAATCCACCTAGAGGCACTCTCACATTGAGGTT
CTTAGTCTACGGAAGCGCAGGAATCAATTGGATCCAATCGCCAAACGCTATTCCCGCTGATTGGACTGCCGGAGCCACCT
ACGACTCCAACATTCTACTTACTTAATTGATTCACTTTTCATCAGTGTGTTTTTATCATATAGTATTTATTATGGTTTCT
GTATGCAATGGCTAATATATTTAAATAATGCCCTCTAGGACAATATAATTAATGATGATAATATAAATAATCGTAGTAGA
TTCATATATAATTTATGTATTGTGTCTCACTAAGAAGATTGTAATGGTTTGTATGAGTTTGATTTTGATGGAATAAATCA
GTACTAATCAATTTATCAGATGATGATCAAACGTTTCGTAAGCTTTTTTTGTTTACATTTTGGTCAGTCAAGCATATATC
TCTCCCTAATCAACCATTTTCATGAAAACAAATTGGCGCGATTTTTGTTATATAGATAGGCCCATTAGTAGTATTCACAA
GGCCCATTAAAACTTAATTTATCTTGGCCATCCTCTTCGATCGATTTCGTCAGTTTTCTTTGATTCTGGGTAGTAAATAA
TCGGGATCAATTGTAGAAGAGCTCATCGAGAAAAGAGAGAACCTAAACTTTAAATTCAATTCTGTATTGTTCTCAAACTC
GAACCCGAAACTTTAAATCCTTCCTTATTTGTTTTCTGGAGTTCTTGTTTAGAACTGTTTTGGATTTGTTTTTTTTGAGG
AGATGCTTTAGTTAACTAGGTTTGCTTCGAGCTGATCGCTGTGTGGCATAAACCCTAATTTCGTGGAAACTGTGCTCTTT
TAGAACCGGTCCAGTGAGTAAGGGAATCCAATTGGTGAAG
>AT4G17030.1 | chr4:9583182-9586181 REVERSE LENGTH=3000
CATTCGTTGTCTTAAACAAATGATTAAATCTCAAACCTTTGTATTCTTTGATTGTTTGCCTATTAACTCCTACCATTGAT
AGGTCTTGGTGATTAATAGCAATGATATACTACTTCTTATTCTATTGGCTTCTCCTTTTTAGAGTTTTACTTTGCTACGA
CATTATCATTATGTTATGACTTATATTTCTATTAGCTTCCTGTTTAAAATTTACTCTGTTATGACATTATCATTTTACTG
TGTTTCTAAGGTTGGAGATCTTACCGCTGATCAAATGGGGAATCAGTGAACCATTCACCGGCACAGAACTGAGGTAAAGT
CTGGAAAACATGTTAAAAAAGGTTACTAGTAATGCTGCAATTGTAGGGTTATTTGAACAGAAACAAACCCATATGTGTAG
GCTTGTGAATGCCTAGAAACAGGATTGGTGTATCTTCAATATATGTTTCTAAGATGAATCAATTTCATATGCTGCTGTGT
GTGTGTGTTACAAACCAATATGTTTGTGTTCACATGAAGCAAGAACGTGGTACCGTTTATGGAATTAGATGGAGAATCAA
TGAGCGATGACATAACGATAAATTGCACCAACCCCATTATCCTGTGATATTCCTTTTTCCTATGAAAAGTCCACACTTGT
CATTAAACACGCAATGTTTTGTTGGACTCTACATGTCAACTGTTATAGTGACGTCATCGGTTCCTTACGTGCCGGCGAAT
ACGAGTTCTTCCACTGGAGTAAGAACTAGCCAACCATGATTTAGAGTTAGGGTGTGCATTTATATCATAGCGAAACGTTG
ACAAGAAAATATGTTCTCTGCATTTCAAACTTAGGCTGATCTAAACCAAGGGTATACAATTTCTGTAACCCGACACCCAA
AATATTGAATCAAATACTGATTCATGGTAAGTGCTTAAAAAGTTTAAATTGAGAGAGTCGAATAATTGAAAAGATTACTT
TTTATCTTTCAAATTGATATATCTCATGATATTAATTTGAATTTTGGTAAAAGAAACTTTGTTGAAAATGTATTTGTGGT
AGCGATAATGAGTTGTATACAAACATCAATTTCAATTGAATCCCATTCAAAAGAATATTATATACTCTCACAAATGGAAT
ATATCTTTTTTCTAGGGAGGTAGGGAACTAGAAATTTCATCAAGTGGATTACAACCAAACCAACAACAAAAAGGTCTAAT
GAATTCTCTATTTCTATTCATATATACTAGACTTATGGTATCCTTTTGTCTTTCTCTTCTCCTAATCTCAGACTCTCAGT
TACATATTAATAAGAAATTTATTTTATTCAAATACAAAAGGTAGGCTGCTGATAATATCCTACCACCCATTGTGTTACTC
TTATTGACATCACTAAAATTAAGATATACACATTCAAGATCAACGGTTGCTTACGTGGTGTGTTTTAGTGTTTATCTTAG
TTTGAACATCGAAATAATTTATATTGCATGGAATACTTAACTCAATTTATGAATTATAGAAAGTAAAGTTCTATTCTAGT
TTGCCATATTATATCTATGCATAGGTTAGTACTAATATATAGCAACTAATGTGTATTTTTTAAGATGTTTTTTCTTTCAC
GCTTTTTATAGAGAAACACGTTTTTGTTTCACGTTGGAAACAGAATTCATTGGTAATACAACTGGCTTATCAAACACAAA
GATCCTTAAATGTAGATACCGGATCCAAACTTGAACAACATGCTATTGAAGAATCTCTCTCGAAAAAATGACCAAAACTT
GTTTTTTTATTTTGTTTTTTTCCAAGGAACCAAAAATCTAGGAAAACAAAATGTTAATCCAAACTATTTTCATTTTATAT
GATATTTACTCAAAAAAGAAAAAGACCAAAACCATGTTTTCTGTCCATATATTGGTTACAACTTGCAAACCCATGTCGTT
ATGCTATTTTACACAATCTTAATATTACTAAAATGCTAGTAGTGAAAAACAATAAAGGCTTAGTGATTCCAAAAAATAGC
ACGCTTGGCATATTCTATGAGTTCATTCATCCAATTCACCAAACAACTATCGTAAACCAATCTATTTACTATTAGGTGTC
ATGAACTTCTCGTTTTGGAGGCACAACCTATCCTTTTTCAAATAAATAATAGTCCCAAAAGCTATAAACCCCACCATTGT
CTATTGCATTACATATTTTGGATATTTTATACAAATATCTACAGTAGTTTCAAAATATATAATCAATACAGGATGTCTAC
AAAGGGTTAGTAGCGATATAGCATCAACCAAAAATAAAGCCATAGCGCTATAATCTTTTTTTGTAGGAATGTAAAATTGT
ATTCATCCAAAACATGTTTTACAATTGAATGCCACATAGAGAGCTGATAACAGAAAGAAAGAGTGTATACTCCTATAAGA
AACTAGAGTATTAGGAATTGATTTTCAGTGTTAAATGCATCTTTTATCTTTTCACTTGAAACTAGTTTGAATTTCGGTAT
GTGTTATACGGAAATGGAGATTATGCATCTATTGGAACTATGTTACCTCAATCTTCTGAGCTTTACAATGTTCACATACT
TAATCTTCTAAAATACTACTATATTGATAATTCGATATCTAATACTCTCCTTAACTAATCTAGACTACAAAAATCAAAGA
ATAAATTGCGTATAATAAGAATCGACTTTTGAATCTACTGGGTTTATGCCAACCCTAATGCTATATTGGCAGATGTATGA
TGTAAACATTTAATTTAATACCAAGTTAAACTATATAAAAAAATTGAGTTAGCTTTAAGCTTTTTGCCAAGTGGAAAGTA
AAAAATAGTGACGATGCTCGATCAATTGTATAATTGTAATAAGCACTCTAGCTGCAGCTATAAATACCCTACTAAGTCTC
TCATCTATCTTCACTATCTTTTGTGATAAGAAATTCTATTATCAATTCCTATCATTTGTTAAGAAAAAGAGTTAGAAGTA
TTAATAATCTTACAATATTTATAGATAAGATAACAACAAT
>AT4G17040.1 | chr4:9589298-9592297 REVERSE LENGTH=3000
AGGTAAAATCAATGCACAGTTCCAATAGAAAGTTGTATTCTTGCAAAACTTTCATGGAAGAGAGTAGAATTTTTCATGTT
GTGTGACAACAGTCTCTTACCATTGAGGGACAAAAGGAGCCATCCATATGACATCACCAGCCTGAACTGGATACCTAATT
TAAAGACAAGAAGATCACATAAAAGTTATAATCATTTCTTCTATTCTGTGGAATATAGCTGTGTTTGCAGTTTTCTTTTG
GAACATGCTTCTGTTCACTTTACATGACCGATGTAGAAAACTATTGTTCTTGGTTGTGCATGTGGTGTGTTGCTGGAAAG
TTATCAATTATATTCACAATTTCGTTTATTAATAATACAGTGTTGCGTACCAGTTATCACCCAAGCGATAAATGCCTTGC
CCCTCCAGAAGCAACAAACCATGCTGGTTATAATGAACTTCCTGCTCACATTGCAAAATCATTGAGAAGACGAAATGGAA
AAGGAACAGTTAAAAAATCTGCTTATGGTGTCAAGTCAAACTGTTATGTACCTTAACATTCAGAAACTCTCCAGGCTGAA
AATCCATAGTCTGCAGATGACAGACACATCAGTAATTAAGCTTTAGAGGTCTCAAAAAGCGAAAGGATTAATTCAATCAA
GTGAAGTGCTTACATGGATGTTGAAGTCATAAGCAACGGACATCGGAAGAAGTTTCCGCAGTTCAAAAACCTGTAATAAT
AACAAAATATATCTTCAGAGATGACTAATTTTAGGAACTAGAACTTGCATTACAAATGTAAACTGAAATACTTTCAGATG
TATTCTGAGAAAAGTGGAGAACTTTTGCACACTTACCTCACCAGGAGTCTCGAGTAGTGGTTGCTTGTCTGTGGAGCCAA
CAATAAGCTCTGTGGTGTGACTTCCTAGATATTCATACCTAGAGATGTAGCAGTATTGGGTGACTTTTTAAGTTAAAACA
GTAGAGAGAACTCAAAATTTTCTTGTCATATTAAGGGAAAGGAGAAAAACCTCCGCTCGAAGACAACAAGTGTTGCAGAC
TCAACACAGTCCAAGGAATGGTGAAAGTTTGGAGGTAGGTACGCATATGAATCAACCTACAGGAAAAATGGATTATCAGC
AGAAAATGATAAAACTAATGGAGAAATCTTGCAACCATTTCACCATCAAATCTGGGCAGAACGTGATGTAACCAGAAGAA
TACTGTGGTAAATTTTCCTTTGTACAAATCATACCGTCAATTTTTTTGAAGAACTGGATGTGTTAGTGAGTGTCACAGCA
CCCTCGACCACGAATATAAGACTTGAAAAAGATTCAGAATATTGAAAGGAGTTAAAAAGCAGATTATAGATCATAAGTGC
AAGCATATGTTAAAGATAGAGCTCATATAAGTAATAATACCGCTCTATGTCTTGTGGAGGCAAACCTGAACTTGACATTT
CTGCAAGAGACAGTAGAATCAGCTAGATGATCTCCAAATTCTACGAGTAGATCATATAAAACAGCAAATCTTTAAACCCT
TAATCACTCGACTTGTTCTGCGCAAAGCAAGAACAAGTGAATGTTCTAATAATGATGAGATTGGTGTAGCAGCACACTTT
AGGACAGCACACTTTAGGACATAAAGGTAGTTCCTAAAAGATTGACTCTATTATCGAAAGATAGAAGAAAATAATCCCAA
GAACTTGACGTTCATTACTTGTGAGAAGAGATTGGTTTCATACCTTTCATTTTCGCCAAGTACATGACAAAATGGGAACC
CGTTGCCGGTGTGATCAAATACGCCCCTAATGTGTTTGTCCTGTAAATTTGAGCAACAGATAAGTGCAAGAGCTTGCCAA
GTTTAGACTTCTTTTAGCTATAAAATCAAGAAAAGTAAGGGAAATTATAAGAGAGTCATGTACCAGTCAGGTAAAGGGCT
GTATACATGACTTTCCGGTGTTATTAACGCATGATCTCGTTTGTATACACTTCGTGTGAAACCAGGCAAGTCTACAAAAC
AACAGACTCATAAATATTTCTGCTTAAACACTTGATGAAGATGCAAATACAAAACCCCCAATTCCAAATTTGATTAGAAA
ACTAATCTAATTATACACAGAGAGAGCGAACTCTCAGAAAGAGACTGTATATACAGAACTGAAGTTGAATGCTTCCATGG
TTATGTCTAAATCTAATTGATCAAAAGTTAAGAGATTTTTGCAAGACATGAGCCAGAAACCCTCTCAGATTAAACACTAA
TTAAAGTAATCTTAACTTTTCAATAACTTAATCTCAAAATCAATCATATACAACAAGACCTCGAACAATTGATAAAAACA
GCAATCAAACTTAACCAGCAAAAGTATCAAACTTTTAATAACACGAAGCTGTAAGAAAACACTTGCCTTGGAGGTGTGAA
GGAGAGAGTGTTGGATTCGTGGCTTTCCAATAAATGGGGTTCGTCTTCTCATCCGATTCAACAATCGAAGGCGCTGAACA
AAACCCATCATCGCTTTTCGAAGCTTTAACAAGACCTTTGATAACAAATAAGAAAGTTCTGATTAGTTTCACAGTATACT
CAAAAGAACTTGAGAAGAATCTAAAAGATTCGTACTTACTAATAACGATGAAGACGATTAAGTAAAGTGATCGCATTTTT
GCTGAGAGTTAGTGGAACAATTCAGGTTTCATTCATGTTTATAAAAATCTGAGAAGTGAGAAGTGAGAACAAACAGAACA
CGACAGATGATTCTCTGCAGTGGCCAGTAGATTATTTATTTGGTAGCCTCATATTAAATTATACGTTTTCGAAAAATGAG
AAATTCCCGGTTTTACTTCGGTTTGATTTGGTTACTATTATAGTCGAAACCGGAATATTTTCAGAGAAAAAAAACTACAA
CTATTGGGCCTATTTGTTGAGCCCATAAATAATGTTATGAAGCCCGATTTGAGACAGATCGTTATCGTTTCGGGGTCACA
GGGACTTTCACTCTTTCTCTCTCTCTGCAACAAAGAAGAA
>AT4G17050.1 | chr4:9586662-9589661 FORWARD LENGTH=3000
ATCCATATGTAGAATGACAGTGAGCAAATTTTAGCTTTTACCTGTTAATCATGGGATTTCGGAAGACAGTTCTGACATTC
AAATGAGTTGTGCCTTTTTAAGGTCAGACACAACTCCTCTGTCTTGGCTGCCCCTTTCATTGTAAACCACCTGCACACAG
ATTACAGAAAGAGAATGATTCAATCATGCAGAAGATAATAACTCTATGTTGACAGGAAAACAAAATCGCTCATACGTTTT
ACGGATTTTTCTGACATTTTATCGTACCTTATCAATGATCCCATATTCAACAGCCTCAGTGGGACTAAAATATTTCGGGC
GTTTCATGTCAGCTTCAATCTGCTCCGGGGATTTACCAATATGCTTTGAATACAGCTTGACCTTGAGCATAACATTACAT
AGAATAGAGACACATCTTTCAGATAAGTTTGAAGGTAAAAGTGAAAAGTTGCGGACAGAGAATGATAGCATGATTTGAGA
TTTGCTAGCATGTGCATACTATTAATGGCTAACTGATGAATATTAAGATGTCTGCAAGTATATACACCCATTGCCTGCAA
GTTCCATTTATTTATATCTCCCCCTTAAAAGACCCAAATAACACACACAACTGGACACTGTTGCATAATGAAGATCAAAC
TAAGATATTCTACGTACATCACAAGGGTTTGATTCTCTACTATGTGAATTCATATCAAGTTTATCTTCTCACCATTTCTG
TCTTTATGTGCTTGATTTCTTTCCTTGCAATTTCAACATCAGTTGCTTGGCCTTGAAATCGAGCAATGGGCTACAAAGTT
AACATGCAAGAGAAAATATATTGATAAGTAAAAAGGTGCATGCACAGAATTAAGAATCATAAACCTTAGATTCTTCCAAC
TTGAAAAAGAAAACCAAAATCTTCTAGCAGGGGGAAAAGACGCCACCTAATATTTAAAAGAAACGATCAGAAAGAACCTG
CTTTATCATAATAGTTGATGAGGGCAACGCAGATCGATTTCCTTTTGCACCAGCAGTCAGAAGCAAAGCAGCTTCACCCC
AAGCATTCCCGACGCAAAGAGTAAAGATTGGTGGTTTGACATACCTGAAATTCAAAGATAAGGTAAGAGTTGATTGTTGC
ATTGATAATTGGTCGTTCTCCCCAAAATATGCTGGATATGAAAACTGTCTCCAAGTGCAATTTTGAATATTTGGGAAAGC
AGTTTAAGTATCCAAGTCTTGTTATCGATGCTATTACGGGAAGAAGTAAGTTGAGGAAAGAGATGAAGATCAATTACCCC
ATGACATCATAGATTGCAAAAGCCTCAGTATCATAGCCCAACTTTTCACCATTCTGAAAAGGGAGAAGATAAATTCTCTT
AAAAACAGTTTGAACGATAGGTAATGATTTCTAAGCTTTTAGTCATTCATTTGAAACAAACCACAGTTTCAATTTTACTA
TTCAGTATGCGTTCTTAATATGATGGACTACATAATGGAAGCCCACCTTGGTTGTCCCAGTCGAGTTTATGTAAAGGTAA
ATAGGCTTTTCCTCGTCTTCATACTGAAGGTAAAGAAACTCCGCAAGTATCAACTCAGTAACTGAAGGTACGAGAGACAT
TCCCAAATATACAATTCGGTTCTTGAACAAATATGATGCCAAATCAGGAGGAGGTTGTTCGTGTGCACTTCCCTTTGAGA
AAGGTATAACCTGTTGATAAGACGGAAGCACGAAGATAAGAATCATATAATAACAACAATAAACAAAAGACTATATGTGA
AGAATATAGCAGCCTCCAAATTCTCTATCATAATCATAATCAGAGCAATTGATGCATATTATAAGTGGCACACACAATCA
AGTGAAACCTCTGCCACATAATAACTCAACTTCTTCCTTACCAGCCAAACACACAGCATAATTTCTTCCGAAACTGCATT
ATTTAATCTTCATACTCAACTCTCTAACTAAACATGTACCATTTCCGATCAATTAAACAACAGAAATGAATGAGCCGTCT
TTGCTATCTAATTGCATATATCAATAGTAACTCTAATCCATTAATTCGCCGTTTAAAGCTAAGTAGCAACCGTTGGTAAG
ATTCGACCCATAAATTTTCCCTCAATTCACCACCACAGAAGCATAAATCTCAGCTATAGAATGAATGAGCATTACTCCCC
CTTGCAATCTAATAGCCTATATCTAGAGTCAATCTAATCCATTGGTTCAAAACTAAGGAACACCATTTCTCGACAAATAC
AATTTCTGAAAATTCACTACCACAGAAGCATAAATCTCAGCTATAGCAACGAAAACCTCAATTTCAAAATCCTAACAGAA
TAGGGAGCTCGTTAATTAAGAAACTGAAAAAAAGTATAAATTCGAGTACCATAGTGACAACTCCGCGTTTAGGCTTGGAA
CTGGAAAAATTTAACGGATTAAGCGATTCCGCACGAAGCTTAGCGCCGCATAAGTCACTAGAGATGCTTCCTCCGGTATA
CGGCGAAAGAAAGCCATTCGAAAGAGAAGCTCTGAGAGATGAAGATGAAGAAAATCTCGGTTTAGATCTCAGATTACGTG
TAGAAGACGGGATAATCGCTGACGTACGAGCTCGAAGCGTTGTGAAGCTCGTCGCAGTCGCTGCTGCTACCTCCATTTCT
TCTTTGTTGCAGAGAGAGAGAAAGAGTGAAAGTCCCTGTGACCCCGAAACGATAACGATCTGTCTCAAATCGGGCTTCAT
AACATTATTTATGGGCTCAACAAATAGGCCCAATAGTTGTAGTTTTTTTTCTCTGAAAATATTCCGGTTTCGACTATAAT
AGTAACCAAATCAAACCGAAGTAAAACCGGGAATTTCTCATTTTTCGAAAACGTATAATTTAATATGAGGCTACCAAATA
AATAATCTACTGGCCACTGCAGAGAATCATCTGTCGTGTTCTGTTTGTTCTCACTTCTCACTTCTCAGATTTTTATAAAC
ATGAATGAAACCTGAATTGTTCCACTAACTCTCAGCAAAA
>AT4G17060.1 | chr4:9594654-9597653 REVERSE LENGTH=3000
GTCATGCGAATCGCATTGTGCATGATTTACCAATATAGTCCGCCAACTGTTCGACAAAATGCTTAATTGAGCCTTGTATC
GTCAAATATCTAGAGATTTAGTCGAAAGTTACTAAATTTAAAGAAACCTCGTGATTTTTTTTTACTCTGTGTGTGATTAG
TAATTGAGAAATGCTGACTTTGATGACACTTGCCACAGTGCAAGTTCCAGAGACTGAGGTAGTTTTTTTCTCTGCGCAGT
GTTGGTTGAAGAAGCAAAAAGATGTCTTGGTGCCTGATCGACAAGGAGGTGGCGAGAAAGTAATGTGGACATCTGGACTT
ATCTTCGGACAAGGCCAGGTAGTGATCTATTTAATACGTCTTGAAAATTAACTCCATTGATCGACCAAAGTTCAAAGTTA
ATGCATTTTTTCCAACCGCTGGAAATAGTAGGTTTCAATGAGATATTATTAATTATAATTTAATTGTGTTCTCATTTTCC
TCCAAACATTTACTATTCCATGAAAATTACTCAGCCTTTGGTATTGATTTGTCTGTCTGATCAGATGATAGTAGCTGCTC
AGTTTTATCAGATTTCACAAGATCATACTTTCAGTTTGTTCTCAGTTTCCTACTTTTAAATCTGCGAATTTACTGCGTTG
GGGTGATGTTATTTTGGTGGAGTGTAACCAAATCTTATGTCTCTCTGATTTTGTTGTGATGATGCTCTGGTTTCCTTCTT
CTCTTGAAAACTAATAGTGTTCTCGATGATAGTCATATTTACTGATTAGCTATTTGGCTACTGTTAGGGCATTGTTGGTT
TTGAGACGGAACACGGCGTAATTCATGTCAAAGTAAGTGTCTTTACTATAATGCATCTTGTGTACTTCGAGAGAAAGTTT
CAGTTTTGTTTAAAATTTCCAGAATTGACACCGATGCTTTCCTTTATTGCAGCTTCACCCTGAATGCGCTCCTCACTCAG
TATACTACATTCTGAGTTTGTTAACTCTACGCCATTGTGCAGGCTGCCAGTTTCATCGAGCAGAGAACCGGGGATCATAT
TGGGACTCAGAAGGCAATCATGTAAAGAATGTAAGAGACCTTACACAAATTTTGCTTTTTAATTCGTAGATTTTGCATAA
TCATTTCCAGTATAGATCATAGCAGCTATGATCTGATCTCATAGGACAAATATTGATCCATGTCTTCGGATCTCTGTCAA
TTTGATAGACTCTTAGCCATTTGATTCATCCATTATACATTTTTATTTTTCTGTCTTTGATATTGAAGTTCAAAGGTGTG
ATAGACTTTTAGCCGTTTGATTTTACATTTTTCCAAAAGAATATCGTCACTGATGTGAAACACACGGGTGTGATCAATGG
CAACTGACTGCCTCTGGCTAAACCCACATTGTTGTACAATCCTGTATCGATTATGCTTGCACCCTTTCTATGAATTAAAT
TTCCTTGAATGTTTGTTCATATCTCGCATATAATATGAGGCACACCTGATTGTACTTTAGGCATGAACCTTAACTGGTCT
GATAGCATAGTAGACATTGTGACATGTGTTATGCACTGATTTCTGTCAATTTGATGGAACCTTTTGCCTTTTGATTCATC
TGGTTGCACACCTTAAGTTTTAGTAACACATCTTTAATATCGAAGATCAAATGAGTCGTATGATGAATGCTTTAGTACTG
TATGGAGTAAGCTTTTCGTGGTTTATATCGGGTCAATTTCCGTTTTAGCTTGTTCATACCTTAATGCAGGTCTCACATTT
TATCCGTGTCCCTGCAGGCTCCCTTTGGTCCACCATACGCTATGATTCAAGGAATACTCCAGGCCGAGGGAAACATTTTC
ACACCGATCCCAACCGAGCACTGCCCAACTATAAGCCGTGGCTCGGTGGCGTGGGTCGGCTCGGGTCCAGAATTCTTCAT
CAGTTTAGCAAACCACCACGAATGGAAACAATCTTACACGGTATTCGGCTTAGTTCTACCAGAAGACATGGATGTCGTGG
AGACAATTGCCGGTTTACCAACAAGAGCCGATGTCTGGAACAGCGTCAATGTCTCTGTGCTGGAGAAACCGGTTTCCTTA
ACCGTACGGAGAATGAAGACGGGCCAAGAACAAGAAGAAACCGGTTCATGAAGAACATAGAAATGAGTTCAGAATAGTTA
TTGTTTCTTTTTTGGAATTTTACAATTTCTCTTTGTTCATAGATAGAAAACTGAAATTTTCTTGGTCTTCTGGCCATTTC
AATGAAAAATTATTGGTTACCACATCCCAAAATTTTTGGTTTAAAATCGAACAAAACCTAAAACCGAAACTGAGTACAGT
GACTCAAAATTGGACCGAATCCATTGGGTTACTCTTAACCGGTAAATTGACTATCTGGTTGAGAGAGAGATCACTAAAAC
GACCGCGCGTATTCAGCGGCGGTGGAGAAGGTTGCGTCGGGTGCGCACACGTCACCCACCACTCCGCGGCGCACTTTAGC
ACAATTCTCAACCGGCCACCTCCTTCTCGGCCCAATCCATCATTAACCTAACTTTTCTTTCTAACGTGCGCCTCTCCTCT
CCTCCGCCTCTTTATTATCCCTTACCCACCGCTCTTTCTACTTTCACTAATTTATTCTTCGCCGCCGCAATGACAATACC
CGATGATGGATCTCCCGTCGCCATGGCCATCGATTCTTCCACGCCGTAACCGTCGCCACCACCACCACTCGAAGAGTTCC
TCCTCCGTGCTGGACCGACGAGGAAACCGCTGCGCTTGTCAATGCCTACAAGGATAAATGGTTCGCCCTCCGCCGCGGGA
ACCTCCGTGCGGCTGATTGGGATGACGTCGCCGCGGCTGTTTCGTCCTCGTCCACCGTTGGAGGTCCGCCGAAATCAGCA
ATCCAATGTCGACACAAGATCGAGAAGCTTCGGAAACGTTATCGCGGCGAAAAACAACGAGCTCTTAATCGACCAGGCAA
GTTCTCTTCCTCTTGGGATTTGTTCCCTATCTTGGATGCT
>AT4G17070.1 | chr4:9598067-9601066 REVERSE LENGTH=3000
GGATTTATGCTTGTACGGTTTAATTCTACGTGTCTGCCACTAGCGTGGCAAACGTTACCCTTGTCATGATTTTAATTCTT
ATTAATGATATTGTTTTAAGCAAACATATCACATAAAATCTATTACTACTAATAACCTTCAAGTCAGACAATATTTAGCA
TGCATAATTCTAATATTTTTAGGTACTGGTCGCATATCGACAATCAATTATTTCAACTACTCTTTTTATCCTCTTAAATT
ATTTGATTCTAACATTTTCTTTTCTATATAGTTAAGTATGATCTCACAACAATAAGTTTTTCACATATTATTTTTGTTTG
ATTCTTGCCGTGTAGCAATTGGATTAATTTAAGAAGTGAGGTCATACATCCAATATAGTATAATAAATAATATTTTTAGA
TAATAATCGTTTTAATCATAATTAACAATTTAACAACCAAACTGAAAGACAAAAAAAAAAAAAAAAAAAAAAAAAAAACT
CACTCATAAACTCACCTAACTAAAGAAATCCAACTATGATTAAGATGGAATTTCAACTCCCTATATTTAAAACATTCATT
ATATATAACTAATAATAGGCCCTAATGAGTAATTAACTTAAAAAGTATGAATTTAATATAGAAAATGTTTGAATTAGTCA
TAGAGAAAAATCATTATCAACAAGTAATAGTTTTGAAAGACGAGACAGAGTCATCTGATCAATTTTTAATTAAAATAATA
ATAAACCTCCTTAAGTTAAATCAGAATATTCAACTTTGTGTCCTGTAATTATTTAGATGCATCATAGATTAGTCATTAGT
CGTTTGGTTTGATAATTCTATTTTTCTTCCAGTGCACGTAAAGAAACATTAGCAAGCAAAGGGTAGTAATGTAATAACGA
GATGATAAGAGGAAAGATGAGTCACTAGATTCTTTGAGCTGCTAATCTCTGGACACGTGTCAGCAAGAAAGCGGCTAATA
TCAGCATTGCCTCGAGATGATATAAACGACACCGTTCGATACCGATCCAATGGAATTTGAGGGATAAGTTTTTGGCAACT
TGACTTTCTAATTTCTATAATTTAGATATCATCCAAAAGTGCAAGTCTCTATCCAATTTTTATGGGCTCGCAAACGCATC
TTTCCAATGTAGATAATTGTTATCTATATCAAACAAAGGCCATATACAAATATCGAATGATAAAAAGGGTAACAAAGCTT
TGACCCTAACAATAAAAAAAAAATAGAAAGAGGAAAGGTAATAAAGCAAAACTAACGAGATAAGGTGAAGAAGTGTGGTG
AATATACTAAAGTTTTGGAACGAACAAAGCAAATAGCCAAATACAAAGTATACAACGTAATAATGATTAAATTAAAGTGA
TTAAATTCGGTTAACTAATTATATCTATCATTCTTAAGATGATCAAAATAACTCTGTAAAACTTACTTAATTAAATGTGT
TGCTCAACAGTTTGCTTCAAATTCAATAGTTCCTTTTCCCATATATATATATATATATAAGGATAAAGATTGAAAATTAC
ACACAAGATAAACATAAATGAACAAGTTGATTTTGTATTCGAGTTGTGTGGTCATAGTTCTTGTGGATAAATTAATTTAG
TGTCGCAATACATTCCCCTTTTCTTGACAATTATAGGAGCGTTTTAGCCAATCATATTACTAAGTGTTTGCTTTCAGAAA
CAAATAAAATAGTGGATTTGGAAATATATTGTGGTTAGTAATTTAGTATACAAAACAGAAACAAGCGGTACAGAACAAAC
AAAATTAAAGCTATATATGGTGTCATGGTGATCGGTGACAATGATTTGTGGCTAATTATAAAGATCATCATTCAATGTAG
TTTCCCAAAATAAAAAGAAATTAGATTCGATGAAGTGTTTTAACACTGAGTGATTGAAAAAAATAAAAAAGGAATTTTAA
TAAAATTGTAGTTGGTTGATGAAATTGATGTGCATGTTTTTACAACAAAGAAAAAAAAGTTGAATTAAAAATAAATAAAC
TAAAACAAACCACAATCGAAATGCGTTGAGACGTTCGCATGTTCAGAAATTCAGAATTTTCTTTCATGCATGTTTGCCGC
TTGGTTTGAATCTCGAGAGATCCACGTGAATTTGACATTCGCAAATCACATTTTTCATCATCCAACTTCAAAGTCTTCAC
TAATTATCCAGCAGTGAAAACCAAAGTCCATTGCCCTCTTATTGATCATAAAGCCCACACGTAAATTGCAATCTCCTTCA
AATAAAACCATTTAGTAGCTTCACAACCAAACATTGCATTGCCATCACTATGGAACTCAATTTCCAACGTGGTTTTAGAT
TGAGCATGACCTGCCAAAATTTTCGAAAATTTTCTAATTGCAACAACGAATACAGAAGAAACAAAAAAGCCAAAATGACC
GAATCTATAACAAAAAAAAAAAAACTACGACAATCTAAGCATAAGAGATTAGCATCCATCCTAAGTCCGAGGAAAAAACA
CCAATTCCGAACCGCGAAACTCGGACATTTGCATGATTGCCTCAACTCTAAAAAACTCGAATACCATCGTAGTTACATAT
GATAATTGAATCTAAACTTTCTTTCAAATGCATATTGAATCTAAAGATGATTCATTGCAAAAAAAATATAATCATATGTG
ATTCATATTTCATATTTCATATTTCATATTTCGTAAGCATACCATTTAAAAGGTTTAGGTTTGCTAAAACGACAGCGTTT
CAATTACTTGAATGTTATAACTTAGAAGGAAAAAGAATTCCAAAGAAAGTACAACAGACAAAAGAAGAGATCACAATCAT
CTGCCATGAAAGTTCAAAGGTTCCAGAGCGGAAGCGCAGCCACGAATTGACTCACCAACAACACTCTCTCTTCTCTTTCT
CTCTCTTCATTATTATTCAAAAAGATTCCAAATTTTTCAATTTCACATGACATATTACTTCTCTCTTCCTTTTGCTTTCG
CATCTTCTTCTTCGTCAACGAATCCTCGGACTCTCCGGCG
>AT4G17080.1 | chr4:9598570-9601569 FORWARD LENGTH=3000
TCGCGGTTCGGAATTGGTGTTTTTTCCTCGGACTTAGGATGGATGCTAATCTCTTATGCTTAGATTGTCGTAGTTTTTTT
TTTTTTGTTATAGATTCGGTCATTTTGGCTTTTTTGTTTCTTCTGTATTCGTTGTTGCAATTAGAAAATTTTCGAAAATT
TTGGCAGGTCATGCTCAATCTAAAACCACGTTGGAAATTGAGTTCCATAGTGATGGCAATGCAATGTTTGGTTGTGAAGC
TACTAAATGGTTTTATTTGAAGGAGATTGCAATTTACGTGTGGGCTTTATGATCAATAAGAGGGCAATGGACTTTGGTTT
TCACTGCTGGATAATTAGTGAAGACTTTGAAGTTGGATGATGAAAAATGTGATTTGCGAATGTCAAATTCACGTGGATCT
CTCGAGATTCAAACCAAGCGGCAAACATGCATGAAAGAAAATTCTGAATTTCTGAACATGCGAACGTCTCAACGCATTTC
GATTGTGGTTTGTTTTAGTTTATTTATTTTTAATTCAACTTTTTTTTCTTTGTTGTAAAAACATGCACATCAATTTCATC
AACCAACTACAATTTTATTAAAATTCCTTTTTTATTTTTTTCAATCACTCAGTGTTAAAACACTTCATCGAATCTAATTT
CTTTTTATTTTGGGAAACTACATTGAATGATGATCTTTATAATTAGCCACAAATCATTGTCACCGATCACCATGACACCA
TATATAGCTTTAATTTTGTTTGTTCTGTACCGCTTGTTTCTGTTTTGTATACTAAATTACTAACCACAATATATTTCCAA
ATCCACTATTTTATTTGTTTCTGAAAGCAAACACTTAGTAATATGATTGGCTAAAACGCTCCTATAATTGTCAAGAAAAG
GGGAATGTATTGCGACACTAAATTAATTTATCCACAAGAACTATGACCACACAACTCGAATACAAAATCAACTTGTTCAT
TTATGTTTATCTTGTGTGTAATTTTCAATCTTTATCCTTATATATATATATATATATGGGAAAAGGAACTATTGAATTTG
AAGCAAACTGTTGAGCAACACATTTAATTAAGTAAGTTTTACAGAGTTATTTTGATCATCTTAAGAATGATAGATATAAT
TAGTTAACCGAATTTAATCACTTTAATTTAATCATTATTACGTTGTATACTTTGTATTTGGCTATTTGCTTTGTTCGTTC
CAAAACTTTAGTATATTCACCACACTTCTTCACCTTATCTCGTTAGTTTTGCTTTATTACCTTTCCTCTTTCTATTTTTT
TTTTATTGTTAGGGTCAAAGCTTTGTTACCCTTTTTATCATTCGATATTTGTATATGGCCTTTGTTTGATATAGATAACA
ATTATCTACATTGGAAAGATGCGTTTGCGAGCCCATAAAAATTGGATAGAGACTTGCACTTTTGGATGATATCTAAATTA
TAGAAATTAGAAAGTCAAGTTGCCAAAAACTTATCCCTCAAATTCCATTGGATCGGTATCGAACGGTGTCGTTTATATCA
TCTCGAGGCAATGCTGATATTAGCCGCTTTCTTGCTGACACGTGTCCAGAGATTAGCAGCTCAAAGAATCTAGTGACTCA
TCTTTCCTCTTATCATCTCGTTATTACATTACTACCCTTTGCTTGCTAATGTTTCTTTACGTGCACTGGAAGAAAAATAG
AATTATCAAACCAAACGACTAATGACTAATCTATGATGCATCTAAATAATTACAGGACACAAAGTTGAATATTCTGATTT
AACTTAAGGAGGTTTATTATTATTTTAATTAAAAATTGATCAGATGACTCTGTCTCGTCTTTCAAAACTATTACTTGTTG
ATAATGATTTTTCTCTATGACTAATTCAAACATTTTCTATATTAAATTCATACTTTTTAAGTTAATTACTCATTAGGGCC
TATTATTAGTTATATATAATGAATGTTTTAAATATAGGGAGTTGAAATTCCATCTTAATCATAGTTGGATTTCTTTAGTT
AGGTGAGTTTATGAGTGAGTTTTTTTTTTTTTTTTTTTTTTTTTTTTGTCTTTCAGTTTGGTTGTTAAATTGTTAATTAT
GATTAAAACGATTATTATCTAAAAATATTATTTATTATACTATATTGGATGTATGACCTCACTTCTTAAATTAATCCAAT
TGCTACACGGCAAGAATCAAACAAAAATAATATGTGAAAAACTTATTGTTGTGAGATCATACTTAACTATATAGAAAAGA
AAATGTTAGAATCAAATAATTTAAGAGGATAAAAAGAGTAGTTGAAATAATTGATTGTCGATATGCGACCAGTACCTAAA
AATATTAGAATTATGCATGCTAAATATTGTCTGACTTGAAGGTTATTAGTAGTAATAGATTTTATGTGATATGTTTGCTT
AAAACAATATCATTAATAAGAATTAAAATCATGACAAGGGTAACGTTTGCCACGCTAGTGGCAGACACGTAGAATTAAAC
CGTACAAGCATAAATCCTTGTATTAGTCTCAAAACCATCCGGATAAACATAATAAAAGTTCATTTTCTTGCCATTTCTAC
AAGCAATTGACACCATTATTACCTAGAATAGTACTATTTAATATGAGAGTTTAAAAGACCTGGAATTTTAAATTTTGATG
TACGGCATTAATGCATTGAATCGTAAAGTATATTACTCTTGATTATTAAACTAAAAGTGAGTCATTTGGTATCTTAATGA
CGAGAGAGATTTAACTAATCTCACATTAAACTAAGCTTAAGGATCAAGTGGGGGCAAGCGAATGGCATAACAGTAAATAA
AACGAAACACGAGGGCTTTATTTGACAATGCCTCTACCTTAGCTTCAAAACTGAGCTCGTTCTTCATCATTTCCTGAAAA
CTAGAAAACACAGTTTAAAGGAACATAAAAAGCAACTCTTTTGAGAGATCACAGAAACCCTAATTTGCTAAGAACCCTAA
TCTCAATTTCCATCTTCCAAAGTTCAGATTCTGTATGTAA
>AT4G17085.1 | chr4:9601527-9604526 FORWARD LENGTH=3000
TAATCTCAATTTCCATCTTCCAAAGTTCAGATTCTGTATGTAAATGCATCTGAAGAATTCTACTGTAGCAGAACGGCGGT
ACATCGGAAAAGAAACCGCCGGTTATTTAACTTCTTCCTCCGATTTGGATCCGAAACCTAAGATTAAACATCATCGTCCT
CTTCAGGTACCTGAGATTTTGACTCCAGACATTGGTGCTGGTGCTGGATTCAGTGTGTATAATAATCAAGTTCAAGCTCA
GAGTCGTCATCATCTGACGGTTGAAATCCCAGATTCATCGTCTCACAATCTTACATCTAAGAGACCTGTGGTGGTTCAAT
CTTCTAATCCGTTCAACGTTGACGATTTCCGAAGACAACAACGCGCAAGCTTGGGTCCGATTTCATCTTATTGTCCGTCG
TATCTTTTATCGTGGTTTTCTTCTTCTCTTCCATCGATCCCATCGGCCACTAATCAGAAGCTTCTCCGTCATGTTCTTAG
AGTCCGTTTGATATGTTTCCATCTTCGTTTCTTACTTCTTCTCTCTGTTCCTCCTCTCTACATCTTCTTCTTGTTGATTA
GTTTCAGATTCTTCCTTCTCTTTGTCTTCTCGATTATCGCTTTTTCTTTCGTCCTTTCGATCTCTCTCAAATTCGCTCTT
CCTCACTTACCATCGATTCGTTTGATTATCGCTCGGTTACTTTCTCTCAAGCTTACCCCTACCAGATCATCCTCTTCATC
TCAGGAGAACACTAAACATGTTATTTGGTCAATTGGGTCTAAGCCTGTGACTGAGAAGAAGACCAACTCTGGCTCATGGG
TTCAGAAGTACAGCTCTGGTGATGTATACGAGGGAGAGTTTCATAGGGGGAAGTGTTCAGGAAGTGGAGTTTATTACTAT
TCTATGAAGGGTAAATACGAAGGGGATTGGATTGATGGGAAGTATGATGGATATGGAGTTGAAACTTGGGCTAAAGGGAG
TAGGTACCGAGGTCAATACAGGCAAGGGATGAGACATGGAACTGGTATCTACAGATTTTATACAGGGGATGTATATGCTG
GTGAGTGGTCTAATGGACAGAGCCATGGCTGTGGTGTGTATACCTCTGAGGATGGTAGTCGTTTTGTTGGAGAGTTTAAA
TGGGGTGTCAAACATGGCCTTGGTCATTATCATTTCAGGTGAGAATTCATCAGTTTTAACTTTTGCAGAAATGGTTTAGC
TTTTCAGTGTATGGGTGATCTTTTAGTCCCATGCTATTGACGTTAAGTGTGACCGGTTTGAAAAATTGAAGTAAATGTGG
TTTCTGGCTTTCAGTCTCGACTTTCTTGTTAAGTTATGATGCTGTGTTTAGGTCCATGTCTATGTTACTCGTGGGATGTT
CTTAAAGTTTATGGCTTTCAGTCTTGAGTTCTTGATAGATTGTTATACTGCTTAATACCCTCTACTGGTAGCGTCCGTCA
CCCTTTGAAGAGGATATCAAATTTTTAAGCCTAATTGTTACTGGCATTGATAATTGCATGAGACTACCCTTTGAAAGATT
CTGGATTTCAGTTCAAATTGCATATGAACCAATAGTTTTTTGTTGGCTGTCTTCCTTACGTTTCAGACAATTATAAGTCT
AGGGGGAATCAAGGTTCAGGCTTATTTGTTGGACTTGAGCATGGATCTAAAAAAAATTGCATCAATCACTGTCTTCTCTT
CTTAAGTGATATCTATCTGACTTGAAGCCACATCTCTCTTGTAGAAATGGTGATACATATGCTGGGGAGTATTTTGCAGA
CAGGATGCATGGTTTTGGAGTGTATCAATTTGGAAACGGGCATCGGTATGAAGGAGCCTGGCATGAGGGGAGAAGGCAAG
GACTTGGTATGTACACGTTCAGGAATGGTGAGACACAGGCAGGCCATTGGGAAGACGGAGTTCTTAACTGTCCTACCGAG
CAGACCACTCGCCCTGATTCATCGTTTTCCATCAGTCATTCCAAGGTTGTCGACACTGTCCAGGTACCTTATAATTTATC
TTACTGCTGCTCATATATATTAAGTTAGAGTTTAGATCTTTAAGAAATTATCTTACTGCTGCCAATGATTGAGTACCCAC
ATGAGATTTGATCCTGCTCCCTCTCTCTCTTTGATCAACAGCAAGCAAGGAAAGCAGCCAAGAAAGCACGCGAAGTTGTG
AAAGTTGAAGAGAGAGTGAACAGAGCAGTGATGGTCGCAAACCGAGCAGCAAATGCTGCTAGAGTTGCTGCTACAAAGGC
TGTCCAAACCCAAACATTTCATTGTAGTAGTGGTGACGATCCCTTGTGAGTTCCTGCGGCAAAGATTTTGACATAATCGC
AGTCATGACCTTACCTCGAACTTCTACGAAGACAGAAGAGTGAAAGAGAGATGTTTAGAGACAGCGTCAGAATTCGCAAT
CTCCGTTGAGATTTTCTTGAAGGTGAACCACTTGGAACCAATGTCGAGATCTCATAAGTAATAAGTAAGAGATCTGGCTA
TGGAGCAAGTATTACAGGTTTACTTTTTCTTTTCTCCCACTTGTTTTATGAGCAGGCTGGTTTAAAACTGTACATATGTT
GTTGAAGAGTAAGCAATGTGTGTTAACAAAAGATCTTTGTAACAAGCGTAACCCATGTAAGAGAAGTAACAAAACATTGT
TTTACTTTTACAACGTGTTGAAAATAACACCTTTTTTTTACTAGATTTCTATGGATAGAAATTAGAAAATGACATGAGAA
TTCCAGATTCAAATCAACTTGACAAAACCAACAAGGGAAAGAGTAAAGATATCTGGTCTGTGACAAGGTCCAAGTAGAGA
CGAATTACAGATCATCTAGGTAACTGTGCTTATGGTTCTTCAAACCCTTTCAGCAAATCCTAGCAGCCAGCCTTTGTGTT
TGATTAAAGTGGGCTGGGCTAAAATATTGGCCGAGGCCATCAAGTGATTCTCTCCCGCTCAAGTCTTTTAATCCTTGAGG
AGAAAATGGACTGGAAAATTCACGGAACTTTAACAGAAAG
>AT4G17090.1 | chr4:9607251-9610250 REVERSE LENGTH=3000
CAGTTGGGTCCATACAATGTCAATGTCAAATGTTACCGACTTGGCAACAACCGTATCGGCTCAGCTTTCCCCATTGCAGA
ATCTTGAAACCTCTCTTGATGGCTCTGGTCACAAAATATCTGCCCCTTGCGCAGTACTGTATTGAATTATTGTGATTGTC
AGATCTTTCTGTCTACATGTGTAGACTAGAAATATCTTCATGTGATATTTATGGGAAACCATGTCTTGTCCTTTCTGAAA
ATGATACAACATAAGAAGAGATGTAAGAGAAAATATCTTCTAATAATTTTTATTTCAAAGAGATATTTAATTTGTTTTGG
TTACAGATAAACTCGTTAGCTTATATATCTACACTTATGTTCACTTATCACATCACAAAGCAGAAAAATATCTTAGCGAC
AATGACAAACCAAAGCTCAACTGTTACTACACTTGAATTTCTTTAGTTTTACAATTAAGTCTAGACGATGATACTCTTTG
ACCATTGAGATAACCACAAAACCAAATCAGTTTGCCATATACAGTCTACCTTCTTGCATTCACAACACAGAAATATTTCT
ACACACGCGTTAAACAAGACTACAAAATATTAGCTTGGCCTTAACCCAATTGAAAAAAAAAAAACACAATCACTAAGCCC
TAACAAATTTACACATCTCATCCATGAATGAATACCACCAAGTTTTACCATTGTTTCATAGCTCACAAGTCACACGAGAT
CATACGATTTCTAACCCAAATCCTAGATTTCTAACTATAATGACAGAAAATATTGTTCAGAAGCCTTAGTTAGATATGTT
AACCAAATTGGTACAAGCAACATTTAAAGAACAGAGAAAGAAAAAGGAACCAAGAAAATAAAAAAGATGTGCCAGAGATT
GGGTTCTAGAATATCCTAGATTTTTACAATGATGAAATCTAAAGCCAAAACAAAGAAGCACTAATCAAATGTAGTCGACC
AAATAAGTGAGGAGGGTAAAAAAGAGAAGTGGGGAGGGTAAGCAAGTAGGTTACGTGGAAGGAAGATATCAACGCACAAA
AAGAGAAACACTCAACGTTAAGGGACCAACCACAAATCTTGGATTTTTGCTGATGCAGTGTGTGAAAACAGGTCCACACG
CTTTGTACTTTTTTCATCATCGGTCTACAATAAAGCTCAAGTCTTTCCATGGACAGAGATAAGCAAGAAAAAGTATTAAC
ATTGTTCACCTCAAAATAATTTAGGAAAATGACAATGAGATTTTTACCTCAAAAGCCAAAATCAACATCTACCCATTCTT
TCACTCGTCACAATCATGAGTTTCTTACAATGCTTACCTTAGAGTTTAGAGACATATTCTCACAAAAAAAGCTTGTGTCT
ATTTCAAATTCTTGACCGTAGATGTCACAACATGCATATATCATTGAAAACAGAGCAACACAGGAAACAAAGCATATGTA
TCTAGATATACTTAGCAAGACATAACTATAGTCTTTGAATCAACATAAGGATTAATGATAGAGAATGAGGAAGCTCAAGA
TTTTATACTCAGTTTCTTACAAAACAAATTTCTCTCTAACTGCAAAAACACCAATTAGGATTTGAAGAGCGTACCTGTTT
GAGTCAATGTCCAATGTCGTCCCCCCGCCTTCTACATTTCTTAGCCTGCTGAATAAAAGCACAAGCCAAAATGAGAAGGT
GCCAAAGGCGATAAGGATCAATTTCTACCATTCAAAAAACTAATGGTGAGAATTAGAAACGAGAGAAAACTACTTGTTGA
GGAAATAGCCAAAAGCGCAATCTTCGTCACCTGAATAAAGACCAAACCGTCACTTTCAATGAGTCAGCAAGAAAAAGAGA
GAGAGAGAGAGAGAGATTCTCTATAACATTTGAGTCGACATGGATTCTAATGCATCAAAAGTCATCTCCAATAAACAAAC
ACTTGAAACTCACATGGCTAATAGAACAAGATCAAAGCCTTAAGTATTAAGCATTACAGACACTACTGGCTAACTTTTGA
CACATGTTCTTAAGTAACATAGTATCAATATCCGTGAATCACATCGAACACACACAACAAGGGCTTAATGCATCAAAGTC
CTGTTATTTCCATATAACAACATATTTCATTTACAAACAGAATGCAGCATTCAGGCAGTCCAAATGGAAAGGTTGACAAA
AAAATATAATCTTGTAACTCTACATATATGGCAGAATGTAATAACCAGGCAAGAAAAAAACAGAATAAACAGATCAATGA
GTATGATATAAAAAAAAGTCACAAAGAATGTGCCACAGTGAACAAGAGGGCCATGAGAAGAAATTTTCAAAGAAAATATT
AGCATTGTTAGAATTTTTTGGGTCAATGGATCTGTCAGCTGCTTAGTTGGAAAACACAAATCTTACAGGAAGGAAAGTCC
AAGAAAAAGAAAATAAGCAAAGTTAATAGCCACCACAAGAAATTTCATACAGAAATAATTAAATCGTTGCACTTATCTTC
TTATTCAAACTAAAATCAAGAGAACTTAATAATTTTCAGCCACACGAACCATGTGTTCAAAGCCAAAGGTGAGAAGCCAA
AATTATCAGCTTATCTCCATTAACAAGAGAAAAGCAAGACTAGATTTAAGAGTTCTCTGTAACTAAAAACTGCAGGAGTG
AGTAAGTAAATAATTCACCAACAGGAAAACAAAACTCAATTATCTATAGCTGAATACACATGTAAATGAGAATTTATTAA
CTAAAACATCTTCCTTTGTAACTGATGTGACATTTACAATTTTTCATTTTGAGGTGTAAGAACCGTGTGACAAGTGAAAA
GGTTAAAATAAGCAACCTTTGTGATATTTTCTCTCCACTTTTTGAAATTGGGTCTCCAAACCACAGCCAATCAATATTCT
TTATAAATACAAACACACAAACAGCATCTTTCTCTCAAACACAAACATATCTTCTATCAAACACCAACAGCTCTATTCTC
TACCTCATTTCTCATCATAACAAAGAGAGAGAAAAAAACT
>AT4G17100.2 | chr4:9611317-9614316 REVERSE LENGTH=3000
TAGCTGCATTGAGCCGTTGAAACTTAAGCAGTTTCGTCATTGTTGTTTGCCAGATTCGTGTCAGTGGGTGATGTAGCTCA
CGTTGGTAGCCATCCCCCAAATGTTGCTGCTGTCTACAATAACACCAATGGAGTGTTTGCACTTCCTGTGGGTTATGACC
TTGTAAGTATCTCTCTAACATTTTATTTCAACCGTAATCCGTTGCATTTAACCGCACAGTATTTTCAACCTTGAACTCAT
CGTATGCATTAAGTGCTCAAGCATCCAAATTTTGAGCAAACGCAAACTCTATCAAACCTGAGTTTTTAGCATGATACATA
TATGTTTATTCACTTGTCAGGTGTGGAGGAATTGCTTAGATGATTACATAAGTCCTGTATCGATCTGGCATCCACGGGCT
CCTGAGGGATTCGTCTCTCCTGGATGTGTTGCAGTGGCTGGTTTCATCGAGCCAGAGCTCAACACAGTGTATTGCATGCC
AACGTCTTTGGCCGAGCAGACTGAGTTTGAAGAACAGAAGGTTTGGTCTGCACCTGACTCGTACCCATGGGCTTGTCAAA
TTTACCAAGTTCGAAGTGATGCACTCCACTTTATGGCTCTGCGACAGACCAAAGAGGACTCTGATTGGAAAGCAATTAGA
GTTCGAGATGATTACAGGTCCATAGAATCTGAATCGGGAAAGAATTTGCGTTTAGAATGAAACTTTTCACTTCTTTTTTT
TTGGGCTTTTGGGAAACTATTACTTCATGCAACGAAGTAGACTTGCAAACAAAGAGAGTGTTTTTTTGTTGGTTTTTTGT
TTGGCGTGAAAAGAGAGCTTTTATGTTGATATTTTTTGTACATTTGTGGATAAAATTACTTGTGCTTTCTAGGAAGGATG
TATCTGTACAAGTTATTATTATTACAGAAATTTGTCTTAGTCTTAATAATAATAAGATTGTTAGAAGATTTTAATTTATA
ATTAAGAAAACAGAAGACTATTTCTAATTTCTTTTTATTGTTTTGGTATATTTTAGCTCACATCTTTTTTTAATCATTAT
ATGTAAAAAAGCTTGAACCAAGACTAGTTGGTAACATTTCAGAGCTCTCTACTGATTGAGTAATTTCGATTACTGAACAG
AAGTATCAATATCGTGTGGTGCTCTACACAACACAATTGCGTCTAATATTATAAGATTGTTAGGTTGATTTTTAATTATT
ACATGTTGATTGTTGATAAAGTTTAAAAGCCTTTAGTTGTGGCGGGAACGTGCAAAGCTTAATACACGACCAATGCACTA
CTAGAGCTTAACGCGCTACTTTGGCGAGTCAATTACATCGCTCAAATTTACATCTTGAGAGTAAACGGCCCGCGTGGACG
GAATTTTAGGATCAAGATTTACAGAGACGAGTCTTATGATTCATTGAGTCAACTCTCTTGCATCTAAAATGAGAAAACAA
TATTTTAGATTTTGTTTTTGATTATAGAAAGCAGGTTGATCACTATGTATATATATTTCTCTATATTACCCTCCACTAAA
ATAACTGAAAAGAATAGTCAATTTTGGCCATAACCTTCTTTTTTTAACTAAAATTTACGAATCAACTATTATTTGTCGGT
AGGAGCGAAAAACCGTTATGAGAGCATAGTGCTACTAGTGGATCGGTAAACAATAAATGCCGTAATAAAAATCTAAACGT
CACGCGCGTGATGAAAAAACAGGAAGTAAATCGTCGACGTCGTTATTCAACTACCATTTCTGGATCACAACTCCCACACA
CTCTTTTAAATCAAAACAAAATATCTCTTTCCTGTTAGAGACAATGGACGGATTGATCAGAGGTTTGGTCGACTCGACGT
GGCTATCGGAGGAAACCAACGCCGCGGCGGAGACGATGGTGGTGATGATGAAGGCAACTCGAGGGACGAGAGATCCAGAT
CTACTTGGGCTAATGTTCGTACATCATCAATTCCTCTTCTGCGTTATCAGTTTTTTTTATTTATTGTTGAGAGATTTTGA
ATTTCTGTTGAACGATTCTTCTTCTGGAATCTGGACATGGTCGCAGGTGGTTTCCGGTGAGGAAGAGGATCAGAATCGCG
CGGGAGGATCGTCGCACGGCCGTCGCCAGAATTCAGAGGTAAGAAGTCAAAATTCAAACCGTTTGGGAAATTCGAACCGA
TTTATAGAAACCAGAACTCTGATTAGCAAGTTGTAACTCAAGTTATCACTCAGTATCTATAAACATTGGAACCTCATTGA
ATTTAGCTGAAATACACGATTCGTAGAAGCTTATAGTCAATTGAGTTTAAGCTACGCCATTGGCAAATGGCAATTGTAAT
GTAGAAAGTATATTTATCCTACTTTGCGTTACTGTTAGATAGTCCTTAATGAAATAGCTCTCAATTGTTTCATAGGAGAA
TCAATGGGAGAAGAAGGGCGAAAGGCTTCCCACAAGGCATTCACAATCACATGAGGTTTGTGATCAACGCCAATTCAACA
TTTAAATAACGCATTTGAGTTTCAGTGAAATTGCTACTTCGTAAAACAGTCTTATTTATGCACCAACAAAGAAATCTTGT
AAAATTCATATTTATGAATCTCTAAAACAATTGACTCTTTCATCTTTCTTTCATTCACAAGAAACCAGGCTCTTCCTTAC
CTGCAAAAAGCCTTTAATATTCAGCATTTTGATTTCCCCACGCAGGAGGACCAGGAAGAGAATACATATGCGGCTAAAGT
GAGCGAGAAACAAGACTTCTCGGTGAGATATCACTTCGTTTACTCTTACATTAGATCATCTTATAAAGGAAGAATCAACC
TAATGTCAGTTTAGCTAGCATGTTTAGGATCTAATGTTGGCATTTGATTCCAAGTACAGGAGAGCCAGCAAGAGGAAAAT
GATGGTTGGGAAACTGTGGGCAAAAAGAAACCTGCAAGGCAATCACATAAGGTTTGAATTTTCGAAACCGAGACAGAGCC
CTAACTGCTGATTTTACCCGTCATTTTTTCCACTGATTTG
>AT4G17100.1 | chr4:9612514-9615513 REVERSE LENGTH=3000
TCTGATCTGGATAAGATGGATAAGAAACCCAGCAAGATCATGTGGGATGTGCCTTGGGAGGAACTTATGGCGTTGGAATT
GGCAAAGGCAGGTAGCCAAAGGCCCTCGCATCTCATACTGCATCTGAAGAGTTTTCGGAAGTCAGAGAGTTTTGCTCAGG
TTATAAAATGCAGCGTGCCAGAAGACTTAAATGGACTAGAACCTCAAGCTGTCCGAATCTGTTCAGTAGTGCGCAAAATG
TGGAAAGCATATCAGTCTAACATGAAAAATCTTGTGCTCAAGGTTATTGCTATCACTATTCTCATTATAGTTATAGAATT
GATAATTTGGCTATGATTCAAGTGAAATTTACATTTGAAATTACTACTCCCAAGATGCTTTAGTCTTCTATTTTATAGTA
AAAATATAATGAGAAAACATGTTTTAAGTTTTCTGGTTTATATTCCACATAACTTACTAACCAGTGTAAATTATGCAAAT
ATTGAAGCTCATACCAGTGCAACACACCTAATGAATTTTCTTTCTTCTCATTGCAGGTTCCTTCAAGCCAGAGACATGTG
TATTTTGCTTGGAATGAGGCTGATGGAAGAGACTCAAAAACATACAAAAACAAAGCTATTATTAAATCGAGAGAACTTTC
TTCTTCAAGCTCTGTCTCAGATGATAAAAAGCTTGTCAAACATAGTATCAACTTCTCAAAAATCTGGAGTAGTGAGCGAG
AATCCAAAGGTCGATGTTCTTTGTGTAAAAAGCAGGTAAGTTCCTTTCCATCCCAATCTATATCTTTGAGCTTAGAAAGG
GGTTTCCCTGTTAGTACAGAAAATTTCTGATTTTCTTGCCTTCTAGATTTTATTTCTTTTGATGACACTCGAAAATTTTG
GGTTCTAGCCTAAGCTAAGAGGTGGAGACCAGGATCAAAATCTTAAACCCTTGTCATCAATACATGTCAATAAGAATCCT
TGATTTATAACTTTATGAGACGAAACATGTATAATTCACCCCCCACATCAACCGTTTTGAGGTTTTCTTTACAATTATTT
CCTTTTTGGCTTTCAGGATTCTGAAGATGGAGGAGTTTGCACTATCTGGAGACCCAGTTGTCCAGCGGGGTAAGTATAGC
CAAAAGAGATTTAAAATTCCAAAAATCTAGTTTATTATTTCTTAACTTGGTTATTTAGTACCCTAATGGTGATGCTGTAG
CTGCATTGAGCCGTTGAAACTTAAGCAGTTTCGTCATTGTTGTTTGCCAGATTCGTGTCAGTGGGTGATGTAGCTCACGT
TGGTAGCCATCCCCCAAATGTTGCTGCTGTCTACAATAACACCAATGGAGTGTTTGCACTTCCTGTGGGTTATGACCTTG
TAAGTATCTCTCTAACATTTTATTTCAACCGTAATCCGTTGCATTTAACCGCACAGTATTTTCAACCTTGAACTCATCGT
ATGCATTAAGTGCTCAAGCATCCAAATTTTGAGCAAACGCAAACTCTATCAAACCTGAGTTTTTAGCATGATACATATAT
GTTTATTCACTTGTCAGGTGTGGAGGAATTGCTTAGATGATTACATAAGTCCTGTATCGATCTGGCATCCACGGGCTCCT
GAGGGATTCGTCTCTCCTGGATGTGTTGCAGTGGCTGGTTTCATCGAGCCAGAGCTCAACACAGTGTATTGCATGCCAAC
GTCTTTGGCCGAGCAGACTGAGTTTGAAGAACAGAAGGTTTGGTCTGCACCTGACTCGTACCCATGGGCTTGTCAAATTT
ACCAAGTTCGAAGTGATGCACTCCACTTTATGGCTCTGCGACAGACCAAAGAGGACTCTGATTGGAAAGCAATTAGAGTT
CGAGATGATTACAGGTCCATAGAATCTGAATCGGGAAAGAATTTGCGTTTAGAATGAAACTTTTCACTTCTTTTTTTTTG
GGCTTTTGGGAAACTATTACTTCATGCAACGAAGTAGACTTGCAAACAAAGAGAGTGTTTTTTTGTTGGTTTTTTGTTTG
GCGTGAAAAGAGAGCTTTTATGTTGATATTTTTTGTACATTTGTGGATAAAATTACTTGTGCTTTCTAGGAAGGATGTAT
CTGTACAAGTTATTATTATTACAGAAATTTGTCTTAGTCTTAATAATAATAAGATTGTTAGAAGATTTTAATTTATAATT
AAGAAAACAGAAGACTATTTCTAATTTCTTTTTATTGTTTTGGTATATTTTAGCTCACATCTTTTTTTAATCATTATATG
TAAAAAAGCTTGAACCAAGACTAGTTGGTAACATTTCAGAGCTCTCTACTGATTGAGTAATTTCGATTACTGAACAGAAG
TATCAATATCGTGTGGTGCTCTACACAACACAATTGCGTCTAATATTATAAGATTGTTAGGTTGATTTTTAATTATTACA
TGTTGATTGTTGATAAAGTTTAAAAGCCTTTAGTTGTGGCGGGAACGTGCAAAGCTTAATACACGACCAATGCACTACTA
GAGCTTAACGCGCTACTTTGGCGAGTCAATTACATCGCTCAAATTTACATCTTGAGAGTAAACGGCCCGCGTGGACGGAA
TTTTAGGATCAAGATTTACAGAGACGAGTCTTATGATTCATTGAGTCAACTCTCTTGCATCTAAAATGAGAAAACAATAT
TTTAGATTTTGTTTTTGATTATAGAAAGCAGGTTGATCACTATGTATATATATTTCTCTATATTACCCTCCACTAAAATA
ACTGAAAAGAATAGTCAATTTTGGCCATAACCTTCTTTTTTTAACTAAAATTTACGAATCAACTATTATTTGTCGGTAGG
AGCGAAAAACCGTTATGAGAGCATAGTGCTACTAGTGGATCGGTAAACAATAAATGCCGTAATAAAAATCTAAACGTCAC
GCGCGTGATGAAAAAACAGGAAGTAAATCGTCGACGTCGTTATTCAACTACCATTTCTGGATCACAACTCCCACACACTC
TTTTAAATCAAAACAAAATATCTCTTTCCTGTTAGAGACA
>AT4G17140.2 | chr4:9636619-9639618 REVERSE LENGTH=3000
GATCTTCTGCTCCATAGAGAAGGCTGCACATTATATTCCCGCTTCATCAAATGATGGAGAGAACAAGATGAAATGTGGAG
AGTTGACACACTTTTCAGATCATAGACCTTTAGAAAGCTGGTGAATCTATAGTCAACACAACTACTAATACTACTTTTAA
GTGTGACTGAAAAGTAGCTCAAGAAGTAACCTGGTAACTGCACCCATAGATCGTCCCCAAAGTCCAATACGGGATACTTG
ATTGCTGTTTCTCAGGTAAGATACCACAGTCTTGAGATCATCCTTCTAGCTTAAGTTTAAGAAGAAAAAATTTAGATAAG
GAAAAGACGAAGAACCTTGAGAAAGTAAGACCCGAAAACACACCTCATGCCAGCCAAGGCTTACATAATCACCCTCAGAT
AAGCCTGACCCCGAGAAGTCAAGGGTGAAAACAGTTATGTTAGATGGGAGGAGAACCATAACTGCCTCATTTGCATCTGC
CCTACATCCACTGGTAAGATTCCGAAACAAACGGATTAAGTTCTTATTTATTCAACTAGTCATAAACAAGTTCTTAGTTC
CTAAAAGAGATGTGCAAGTATCTATGTACCTATTGCCATGACAGTATATAACACAGGGGAGAGGAGTATCCTCCCGAGAA
GATGAGGGAACATAATGACTGCAACGCAAAGTGTGACCCCTCGAATTTGTAAGCTACGAGAGTACAAAAACATGAGACCT
ATAAGGTTAACCTCAAGAGGAACCAGAATTTGAAGAGGACAATAAGAAAACACTAAATCATTAGGTGCCCATACTTGCCT
CCAAGTCTTGTCTTTTACACTTTGTGCCACCGAGGCTAAACTCCTTCTCCCACAAATACTGATCAGGATCATACTCAGCC
CTGTCAAAACACCCCCAACAGCTATCAATTGAATGCAAAAAAGTTGAGACTTGAAAGAGCTAAAGAGGGTGGAGAAGTAC
CTAGGAGGTCGAATTACAAAGTTGATGAACTGATCAATCATCTTAATTCCAAGTACCAGTGAACTCATGAGCTAGTAGTA
GTCTTCTGAATCATGAACCATGTTTCTACAGACATTGCTTAGTTTTCTTCAGCAACAAAGTCCCGAACAAATTACAAGTG
AGACAACAAAAAGCATCATGCTTTCGAGAGTCCCATATAATTTCTGAGAAATGCGCAGATCCCAAAGACTAAAGAGAGAG
AAGAAGAAGAAATCTCAATCTCCCAGCTTTTGCTGAAAAGCAAGTAAGGCCACCCAAAACTATACCTACTACAAGCAACC
AGCAGCTGAAAACAAAAGGGATAAATAAAAAAAGAAAGCTTTTATTAAAGAAATGACAGATGCCCAGATCTTGAAAATGA
GTCAACTAGGAAACCGAGTCTGATGAGAAGAAGAGGAAAAAACTATTCTCAAAGCCACGACTTTTGAGAAAGAAAATGGA
AAGGTAGAATCAGATTTTCAGATCTCGAGGTGGTAGATACTCGAGAAACTAAGAAACAAATTATATATTTCCCTTTTGAA
GGTTCGAACTCTGGTCTGTGTGGTCATTGCGCTATCAAGAAATCTCGACCTTTTTAGTTCATTCTGAGTTTGCTGTTCCT
TTCTTCTCCAGCTCACTAGGTGGCCTGATATAGACTGACCTGTAAAGCTTAAAAATATCTAAAAACATAAACTTTTAACT
TTTACGGGTGAAATGTTTAAATTAAAATAAATATAATGGTTAACAACAAAAACATACAAATTTAAAGATCATCCAATGAT
TTTTTTTTTTTTTTACATACATCCAATGACCATCTAAGTGCAAAATTTATATTATTATAATTAAATATTAATTTTTTAAA
CATAATTAATAAGAAAAACTTTAATAAAAAAAAAAAACTAATAAGAAAAACCATAAATAAAGTAGTACAAAATTATTAAA
AAACAAATAAATATCATAGTGATATGTTTATTATTACTTCATGCATTTGGTTGATCACCAAAAACTACATCAAGTAATAT
GACAAACTACAAAAAAAATTGTGTTTTGAATTCGTAGATCTTCAAGATCGACAATATTTTTACAATACTTATGTTCATAT
TTTGTCTTTCTTCAGTTTGAATTGATACTATGATTTTGATGATTTTTTTTTATATAGATATATATATATGATCTAAGTAT
TTGTCGCTTATGTGATTTTCTTTTTTCTTGTGACTAGCCGCTATCGTCTGCAACCGCAAATATTTCTAGAAATGAGATTT
TGAAATTTAGCGATATTGAGTGGTGCAAAATAATTTAAAGTAAATTTCTAAATATGTTTTAAATGCTAACAATCGCAATC
GTTCACAAGTTTGCGAGTTATAGCGGAAAAACCAATCAAAATTCATGATATATTATAGCAACTTCACATAATTCGTCTAT
TCAATTAAATTCGATCACCTATTTGTATATAATTTTGGTTGATTCAGATTTTAGTTGGTTATAATTTAAAAAACTTCATA
TTTTAAGAAACTTTTTGTATATGTTTAACTAGAAATGATATATTTTAGTAATTTCGGTTAGTTCGATTAATCAAAAATTA
GGCTGCGTAAATCCGATTTATCTAATTGGTTTATATGGTATAGGAATTTCTCCACCGGTTAAATTATTTTTGAAACTTAA
TTAAATTTTGGTTTAGTTCAGTTACTGATTAGTTTTTTCTTTTTAATAATAAAGTTTATGTCGACAATTGATAAACAACA
CAGCAACACACTGCACTGCACCGTCATCAACAGCAGATATTTTTATATTCCTTTTACAGAGCCGAAACTCTCCCCCAAGT
CATTGAGTCATGACTATTTCACATTTCCAACCGCCTCTTGCGTGCTCTTGAGGAAACGATCCTCATGCCTCTCCTTCGAT
TCCGTTTCTAGTCCGATCGAAATCGAACTCTTTGAGAATTTCATTCTCTTCTCACGATTATTGATTTTACATTTGTTTTT
TCCCTTTTACGGTGAGAATTTTGATTTGCAGAGTTCAAAG
>AT4G17140.3 | chr4:9636619-9639618 REVERSE LENGTH=3000
GATCTTCTGCTCCATAGAGAAGGCTGCACATTATATTCCCGCTTCATCAAATGATGGAGAGAACAAGATGAAATGTGGAG
AGTTGACACACTTTTCAGATCATAGACCTTTAGAAAGCTGGTGAATCTATAGTCAACACAACTACTAATACTACTTTTAA
GTGTGACTGAAAAGTAGCTCAAGAAGTAACCTGGTAACTGCACCCATAGATCGTCCCCAAAGTCCAATACGGGATACTTG
ATTGCTGTTTCTCAGGTAAGATACCACAGTCTTGAGATCATCCTTCTAGCTTAAGTTTAAGAAGAAAAAATTTAGATAAG
GAAAAGACGAAGAACCTTGAGAAAGTAAGACCCGAAAACACACCTCATGCCAGCCAAGGCTTACATAATCACCCTCAGAT
AAGCCTGACCCCGAGAAGTCAAGGGTGAAAACAGTTATGTTAGATGGGAGGAGAACCATAACTGCCTCATTTGCATCTGC
CCTACATCCACTGGTAAGATTCCGAAACAAACGGATTAAGTTCTTATTTATTCAACTAGTCATAAACAAGTTCTTAGTTC
CTAAAAGAGATGTGCAAGTATCTATGTACCTATTGCCATGACAGTATATAACACAGGGGAGAGGAGTATCCTCCCGAGAA
GATGAGGGAACATAATGACTGCAACGCAAAGTGTGACCCCTCGAATTTGTAAGCTACGAGAGTACAAAAACATGAGACCT
ATAAGGTTAACCTCAAGAGGAACCAGAATTTGAAGAGGACAATAAGAAAACACTAAATCATTAGGTGCCCATACTTGCCT
CCAAGTCTTGTCTTTTACACTTTGTGCCACCGAGGCTAAACTCCTTCTCCCACAAATACTGATCAGGATCATACTCAGCC
CTGTCAAAACACCCCCAACAGCTATCAATTGAATGCAAAAAAGTTGAGACTTGAAAGAGCTAAAGAGGGTGGAGAAGTAC
CTAGGAGGTCGAATTACAAAGTTGATGAACTGATCAATCATCTTAATTCCAAGTACCAGTGAACTCATGAGCTAGTAGTA
GTCTTCTGAATCATGAACCATGTTTCTACAGACATTGCTTAGTTTTCTTCAGCAACAAAGTCCCGAACAAATTACAAGTG
AGACAACAAAAAGCATCATGCTTTCGAGAGTCCCATATAATTTCTGAGAAATGCGCAGATCCCAAAGACTAAAGAGAGAG
AAGAAGAAGAAATCTCAATCTCCCAGCTTTTGCTGAAAAGCAAGTAAGGCCACCCAAAACTATACCTACTACAAGCAACC
AGCAGCTGAAAACAAAAGGGATAAATAAAAAAAGAAAGCTTTTATTAAAGAAATGACAGATGCCCAGATCTTGAAAATGA
GTCAACTAGGAAACCGAGTCTGATGAGAAGAAGAGGAAAAAACTATTCTCAAAGCCACGACTTTTGAGAAAGAAAATGGA
AAGGTAGAATCAGATTTTCAGATCTCGAGGTGGTAGATACTCGAGAAACTAAGAAACAAATTATATATTTCCCTTTTGAA
GGTTCGAACTCTGGTCTGTGTGGTCATTGCGCTATCAAGAAATCTCGACCTTTTTAGTTCATTCTGAGTTTGCTGTTCCT
TTCTTCTCCAGCTCACTAGGTGGCCTGATATAGACTGACCTGTAAAGCTTAAAAATATCTAAAAACATAAACTTTTAACT
TTTACGGGTGAAATGTTTAAATTAAAATAAATATAATGGTTAACAACAAAAACATACAAATTTAAAGATCATCCAATGAT
TTTTTTTTTTTTTTACATACATCCAATGACCATCTAAGTGCAAAATTTATATTATTATAATTAAATATTAATTTTTTAAA
CATAATTAATAAGAAAAACTTTAATAAAAAAAAAAAACTAATAAGAAAAACCATAAATAAAGTAGTACAAAATTATTAAA
AAACAAATAAATATCATAGTGATATGTTTATTATTACTTCATGCATTTGGTTGATCACCAAAAACTACATCAAGTAATAT
GACAAACTACAAAAAAAATTGTGTTTTGAATTCGTAGATCTTCAAGATCGACAATATTTTTACAATACTTATGTTCATAT
TTTGTCTTTCTTCAGTTTGAATTGATACTATGATTTTGATGATTTTTTTTTATATAGATATATATATATGATCTAAGTAT
TTGTCGCTTATGTGATTTTCTTTTTTCTTGTGACTAGCCGCTATCGTCTGCAACCGCAAATATTTCTAGAAATGAGATTT
TGAAATTTAGCGATATTGAGTGGTGCAAAATAATTTAAAGTAAATTTCTAAATATGTTTTAAATGCTAACAATCGCAATC
GTTCACAAGTTTGCGAGTTATAGCGGAAAAACCAATCAAAATTCATGATATATTATAGCAACTTCACATAATTCGTCTAT
TCAATTAAATTCGATCACCTATTTGTATATAATTTTGGTTGATTCAGATTTTAGTTGGTTATAATTTAAAAAACTTCATA
TTTTAAGAAACTTTTTGTATATGTTTAACTAGAAATGATATATTTTAGTAATTTCGGTTAGTTCGATTAATCAAAAATTA
GGCTGCGTAAATCCGATTTATCTAATTGGTTTATATGGTATAGGAATTTCTCCACCGGTTAAATTATTTTTGAAACTTAA
TTAAATTTTGGTTTAGTTCAGTTACTGATTAGTTTTTTCTTTTTAATAATAAAGTTTATGTCGACAATTGATAAACAACA
CAGCAACACACTGCACTGCACCGTCATCAACAGCAGATATTTTTATATTCCTTTTACAGAGCCGAAACTCTCCCCCAAGT
CATTGAGTCATGACTATTTCACATTTCCAACCGCCTCTTGCGTGCTCTTGAGGAAACGATCCTCATGCCTCTCCTTCGAT
TCCGTTTCTAGTCCGATCGAAATCGAACTCTTTGAGAATTTCATTCTCTTCTCACGATTATTGATTTTACATTTGTTTTT
TCCCTTTTACGGTGAGAATTTTGATTTGCAGAGTTCAAAG
>AT4G17140.1 | chr4:9636619-9639618 REVERSE LENGTH=3000
GATCTTCTGCTCCATAGAGAAGGCTGCACATTATATTCCCGCTTCATCAAATGATGGAGAGAACAAGATGAAATGTGGAG
AGTTGACACACTTTTCAGATCATAGACCTTTAGAAAGCTGGTGAATCTATAGTCAACACAACTACTAATACTACTTTTAA
GTGTGACTGAAAAGTAGCTCAAGAAGTAACCTGGTAACTGCACCCATAGATCGTCCCCAAAGTCCAATACGGGATACTTG
ATTGCTGTTTCTCAGGTAAGATACCACAGTCTTGAGATCATCCTTCTAGCTTAAGTTTAAGAAGAAAAAATTTAGATAAG
GAAAAGACGAAGAACCTTGAGAAAGTAAGACCCGAAAACACACCTCATGCCAGCCAAGGCTTACATAATCACCCTCAGAT
AAGCCTGACCCCGAGAAGTCAAGGGTGAAAACAGTTATGTTAGATGGGAGGAGAACCATAACTGCCTCATTTGCATCTGC
CCTACATCCACTGGTAAGATTCCGAAACAAACGGATTAAGTTCTTATTTATTCAACTAGTCATAAACAAGTTCTTAGTTC
CTAAAAGAGATGTGCAAGTATCTATGTACCTATTGCCATGACAGTATATAACACAGGGGAGAGGAGTATCCTCCCGAGAA
GATGAGGGAACATAATGACTGCAACGCAAAGTGTGACCCCTCGAATTTGTAAGCTACGAGAGTACAAAAACATGAGACCT
ATAAGGTTAACCTCAAGAGGAACCAGAATTTGAAGAGGACAATAAGAAAACACTAAATCATTAGGTGCCCATACTTGCCT
CCAAGTCTTGTCTTTTACACTTTGTGCCACCGAGGCTAAACTCCTTCTCCCACAAATACTGATCAGGATCATACTCAGCC
CTGTCAAAACACCCCCAACAGCTATCAATTGAATGCAAAAAAGTTGAGACTTGAAAGAGCTAAAGAGGGTGGAGAAGTAC
CTAGGAGGTCGAATTACAAAGTTGATGAACTGATCAATCATCTTAATTCCAAGTACCAGTGAACTCATGAGCTAGTAGTA
GTCTTCTGAATCATGAACCATGTTTCTACAGACATTGCTTAGTTTTCTTCAGCAACAAAGTCCCGAACAAATTACAAGTG
AGACAACAAAAAGCATCATGCTTTCGAGAGTCCCATATAATTTCTGAGAAATGCGCAGATCCCAAAGACTAAAGAGAGAG
AAGAAGAAGAAATCTCAATCTCCCAGCTTTTGCTGAAAAGCAAGTAAGGCCACCCAAAACTATACCTACTACAAGCAACC
AGCAGCTGAAAACAAAAGGGATAAATAAAAAAAGAAAGCTTTTATTAAAGAAATGACAGATGCCCAGATCTTGAAAATGA
GTCAACTAGGAAACCGAGTCTGATGAGAAGAAGAGGAAAAAACTATTCTCAAAGCCACGACTTTTGAGAAAGAAAATGGA
AAGGTAGAATCAGATTTTCAGATCTCGAGGTGGTAGATACTCGAGAAACTAAGAAACAAATTATATATTTCCCTTTTGAA
GGTTCGAACTCTGGTCTGTGTGGTCATTGCGCTATCAAGAAATCTCGACCTTTTTAGTTCATTCTGAGTTTGCTGTTCCT
TTCTTCTCCAGCTCACTAGGTGGCCTGATATAGACTGACCTGTAAAGCTTAAAAATATCTAAAAACATAAACTTTTAACT
TTTACGGGTGAAATGTTTAAATTAAAATAAATATAATGGTTAACAACAAAAACATACAAATTTAAAGATCATCCAATGAT
TTTTTTTTTTTTTTACATACATCCAATGACCATCTAAGTGCAAAATTTATATTATTATAATTAAATATTAATTTTTTAAA
CATAATTAATAAGAAAAACTTTAATAAAAAAAAAAAACTAATAAGAAAAACCATAAATAAAGTAGTACAAAATTATTAAA
AAACAAATAAATATCATAGTGATATGTTTATTATTACTTCATGCATTTGGTTGATCACCAAAAACTACATCAAGTAATAT
GACAAACTACAAAAAAAATTGTGTTTTGAATTCGTAGATCTTCAAGATCGACAATATTTTTACAATACTTATGTTCATAT
TTTGTCTTTCTTCAGTTTGAATTGATACTATGATTTTGATGATTTTTTTTTATATAGATATATATATATGATCTAAGTAT
TTGTCGCTTATGTGATTTTCTTTTTTCTTGTGACTAGCCGCTATCGTCTGCAACCGCAAATATTTCTAGAAATGAGATTT
TGAAATTTAGCGATATTGAGTGGTGCAAAATAATTTAAAGTAAATTTCTAAATATGTTTTAAATGCTAACAATCGCAATC
GTTCACAAGTTTGCGAGTTATAGCGGAAAAACCAATCAAAATTCATGATATATTATAGCAACTTCACATAATTCGTCTAT
TCAATTAAATTCGATCACCTATTTGTATATAATTTTGGTTGATTCAGATTTTAGTTGGTTATAATTTAAAAAACTTCATA
TTTTAAGAAACTTTTTGTATATGTTTAACTAGAAATGATATATTTTAGTAATTTCGGTTAGTTCGATTAATCAAAAATTA
GGCTGCGTAAATCCGATTTATCTAATTGGTTTATATGGTATAGGAATTTCTCCACCGGTTAAATTATTTTTGAAACTTAA
TTAAATTTTGGTTTAGTTCAGTTACTGATTAGTTTTTTCTTTTTAATAATAAAGTTTATGTCGACAATTGATAAACAACA
CAGCAACACACTGCACTGCACCGTCATCAACAGCAGATATTTTTATATTCCTTTTACAGAGCCGAAACTCTCCCCCAAGT
CATTGAGTCATGACTATTTCACATTTCCAACCGCCTCTTGCGTGCTCTTGAGGAAACGATCCTCATGCCTCTCCTTCGAT
TCCGTTTCTAGTCCGATCGAAATCGAACTCTTTGAGAATTTCATTCTCTTCTCACGATTATTGATTTTACATTTGTTTTT
TCCCTTTTACGGTGAGAATTTTGATTTGCAGAGTTCAAAG
>AT4G17150.3 | chr4:9635591-9638590 FORWARD LENGTH=3000
TCCATGGTACCTAAAATGATGATTTTTAAACATATCAAAAAATGGGTCTAACTGAGTTTATAAAACTATTGGAAGATGAA
TTCAATGAAGAAACTTAGTCCCAGAATAAAAACAATAAATATTGTATGACATTGAGTAAGATGACTGATAGAGACCATGA
AAACAAGTGAAATACTACTCGTGAGCAAATGGAATAGAAAAACGAAAAGATAACTAATGCACTCAAGTAGATATTGTTTA
GGTTAGATAGGATATATATAAGAAAACACACACACACAAAACACACCTTGAGTTTGACTGATCCAAGAAATCCAGCTTTA
ACCCTCACAGGTAATTTCAAAGCATTAAGTGCTTCTGGTTTTAGTTGCATATTTTTCAGCTCTACATCTCCTGCGAAATC
AAGTTAAACCACAAGCTATATTAACCAAATGGAAAAAATAAAAGCAAATTTATTGACATGGGTATGCTAAAACCTTCTTT
TTATTTAATCATCTGTTCTTAGTAACAACTGTGAGAAGTAACTAAGCAATTATAAGTGAACAACCAGCACAAACCAAGAT
AAACCATGAGCGAAGAAGCTATAAAGCCTGAAAGCAAGCAGCAATCCTACATCATTTTAATCATGTAATATGCCACACGG
GAAATTGAACAGTTCCGATCAACTAAAACACCCAACACATGCCTGAAAAAAGAAACACTAAACTCAAAAATCCAGAAGTG
TGACTATTGACTTCTCCGTTTAATAGCTAGCTACCCGAATATAACTCGAAGAGAACCCAATTCCATAAATCGCAGTCAAT
CACAGCACACAAAACCTAACCAGTTCTCACATTCGTTCACAACTCAAAATCGCTACTCAATAGCACATTTGAACTTTAAA
CTCAAATCCGGACATTACACAAAATCAGCGAGAAAATAGAAACAATCTAACCTTGCCAAACACTGATCTTAAGAGCTTCC
TTATTCAATCCCCTCACATAGTTCCCCAAGTACCTTTGTAACAAGTAAGCTACCTGATCTTCCAACATCTTTGAACTCTG
CAAATCAAAATTCTCACCGTAAAAGGGAAAAAACAAATGTAAAATCAATAATCGTGAGAAGAGAATGAAATTCTCAAAGA
GTTCGATTTCGATCGGACTAGAAACGGAATCGAAGGAGAGGCATGAGGATCGTTTCCTCAAGAGCACGCAAGAGGCGGTT
GGAAATGTGAAATAGTCATGACTCAATGACTTGGGGGAGAGTTTCGGCTCTGTAAAAGGAATATAAAAATATCTGCTGTT
GATGACGGTGCAGTGCAGTGTGTTGCTGTGTTGTTTATCAATTGTCGACATAAACTTTATTATTAAAAAGAAAAAACTAA
TCAGTAACTGAACTAAACCAAAATTTAATTAAGTTTCAAAAATAATTTAACCGGTGGAGAAATTCCTATACCATATAAAC
CAATTAGATAAATCGGATTTACGCAGCCTAATTTTTGATTAATCGAACTAACCGAAATTACTAAAATATATCATTTCTAG
TTAAACATATACAAAAAGTTTCTTAAAATATGAAGTTTTTTAAATTATAACCAACTAAAATCTGAATCAACCAAAATTAT
ATACAAATAGGTGATCGAATTTAATTGAATAGACGAATTATGTGAAGTTGCTATAATATATCATGAATTTTGATTGGTTT
TTCCGCTATAACTCGCAAACTTGTGAACGATTGCGATTGTTAGCATTTAAAACATATTTAGAAATTTACTTTAAATTATT
TTGCACCACTCAATATCGCTAAATTTCAAAATCTCATTTCTAGAAATATTTGCGGTTGCAGACGATAGCGGCTAGTCACA
AGAAAAAAGAAAATCACATAAGCGACAAATACTTAGATCATATATATATATCTATATAAAAAAAAATCATCAAAATCATA
GTATCAATTCAAACTGAAGAAAGACAAAATATGAACATAAGTATTGTAAAAATATTGTCGATCTTGAAGATCTACGAATT
CAAAACACAATTTTTTTTGTAGTTTGTCATATTACTTGATGTAGTTTTTGGTGATCAACCAAATGCATGAAGTAATAATA
AACATATCACTATGATATTTATTTGTTTTTTAATAATTTTGTACTACTTTATTTATGGTTTTTCTTATTAGTTTTTTTTT
TTTATTAAAGTTTTTCTTATTAATTATGTTTAAAAAATTAATATTTAATTATAATAATATAAATTTTGCACTTAGATGGT
CATTGGATGTATGTAAAAAAAAAAAAAAATCATTGGATGATCTTTAAATTTGTATGTTTTTGTTGTTAACCATTATATTT
ATTTTAATTTAAACATTTCACCCGTAAAAGTTAAAAGTTTATGTTTTTAGATATTTTTAAGCTTTACAGGTCAGTCTATA
TCAGGCCACCTAGTGAGCTGGAGAAGAAAGGAACAGCAAACTCAGAATGAACTAAAAAGGTCGAGATTTCTTGATAGCGC
AATGACCACACAGACCAGAGTTCGAACCTTCAAAAGGGAAATATATAATTTGTTTCTTAGTTTCTCGAGTATCTACCACC
TCGAGATCTGAAAATCTGATTCTACCTTTCCATTTTCTTTCTCAAAAGTCGTGGCTTTGAGAATAGTTTTTTCCTCTTCT
TCTCATCAGACTCGGTTTCCTAGTTGACTCATTTTCAAGATCTGGGCATCTGTCATTTCTTTAATAAAAGCTTTCTTTTT
TTATTTATCCCTTTTGTTTTCAGCTGCTGGTTGCTTGTAGTAGGTATAGTTTTGGGTGGCCTTACTTGCTTTTCAGCAAA
AGCTGGGAGATTGAGATTTCTTCTTCTTCTCTCTCTTTAGTCTTTGGGATCTGCGCATTTCTCAGAAATTATATGGGACT
CTCGAAAGCATGATGCTTTTTGTTGTCTCACTTGTAATTTGTTCGGGACTTTGTTGCTGAAGAAAACTAAGCAATGTCTG
TAGAAACATGGTTCATGATTCAGAAGACTACTACTAGCTC
>AT4G17150.2 | chr4:9635591-9638590 FORWARD LENGTH=3000
TCCATGGTACCTAAAATGATGATTTTTAAACATATCAAAAAATGGGTCTAACTGAGTTTATAAAACTATTGGAAGATGAA
TTCAATGAAGAAACTTAGTCCCAGAATAAAAACAATAAATATTGTATGACATTGAGTAAGATGACTGATAGAGACCATGA
AAACAAGTGAAATACTACTCGTGAGCAAATGGAATAGAAAAACGAAAAGATAACTAATGCACTCAAGTAGATATTGTTTA
GGTTAGATAGGATATATATAAGAAAACACACACACACAAAACACACCTTGAGTTTGACTGATCCAAGAAATCCAGCTTTA
ACCCTCACAGGTAATTTCAAAGCATTAAGTGCTTCTGGTTTTAGTTGCATATTTTTCAGCTCTACATCTCCTGCGAAATC
AAGTTAAACCACAAGCTATATTAACCAAATGGAAAAAATAAAAGCAAATTTATTGACATGGGTATGCTAAAACCTTCTTT
TTATTTAATCATCTGTTCTTAGTAACAACTGTGAGAAGTAACTAAGCAATTATAAGTGAACAACCAGCACAAACCAAGAT
AAACCATGAGCGAAGAAGCTATAAAGCCTGAAAGCAAGCAGCAATCCTACATCATTTTAATCATGTAATATGCCACACGG
GAAATTGAACAGTTCCGATCAACTAAAACACCCAACACATGCCTGAAAAAAGAAACACTAAACTCAAAAATCCAGAAGTG
TGACTATTGACTTCTCCGTTTAATAGCTAGCTACCCGAATATAACTCGAAGAGAACCCAATTCCATAAATCGCAGTCAAT
CACAGCACACAAAACCTAACCAGTTCTCACATTCGTTCACAACTCAAAATCGCTACTCAATAGCACATTTGAACTTTAAA
CTCAAATCCGGACATTACACAAAATCAGCGAGAAAATAGAAACAATCTAACCTTGCCAAACACTGATCTTAAGAGCTTCC
TTATTCAATCCCCTCACATAGTTCCCCAAGTACCTTTGTAACAAGTAAGCTACCTGATCTTCCAACATCTTTGAACTCTG
CAAATCAAAATTCTCACCGTAAAAGGGAAAAAACAAATGTAAAATCAATAATCGTGAGAAGAGAATGAAATTCTCAAAGA
GTTCGATTTCGATCGGACTAGAAACGGAATCGAAGGAGAGGCATGAGGATCGTTTCCTCAAGAGCACGCAAGAGGCGGTT
GGAAATGTGAAATAGTCATGACTCAATGACTTGGGGGAGAGTTTCGGCTCTGTAAAAGGAATATAAAAATATCTGCTGTT
GATGACGGTGCAGTGCAGTGTGTTGCTGTGTTGTTTATCAATTGTCGACATAAACTTTATTATTAAAAAGAAAAAACTAA
TCAGTAACTGAACTAAACCAAAATTTAATTAAGTTTCAAAAATAATTTAACCGGTGGAGAAATTCCTATACCATATAAAC
CAATTAGATAAATCGGATTTACGCAGCCTAATTTTTGATTAATCGAACTAACCGAAATTACTAAAATATATCATTTCTAG
TTAAACATATACAAAAAGTTTCTTAAAATATGAAGTTTTTTAAATTATAACCAACTAAAATCTGAATCAACCAAAATTAT
ATACAAATAGGTGATCGAATTTAATTGAATAGACGAATTATGTGAAGTTGCTATAATATATCATGAATTTTGATTGGTTT
TTCCGCTATAACTCGCAAACTTGTGAACGATTGCGATTGTTAGCATTTAAAACATATTTAGAAATTTACTTTAAATTATT
TTGCACCACTCAATATCGCTAAATTTCAAAATCTCATTTCTAGAAATATTTGCGGTTGCAGACGATAGCGGCTAGTCACA
AGAAAAAAGAAAATCACATAAGCGACAAATACTTAGATCATATATATATATCTATATAAAAAAAAATCATCAAAATCATA
GTATCAATTCAAACTGAAGAAAGACAAAATATGAACATAAGTATTGTAAAAATATTGTCGATCTTGAAGATCTACGAATT
CAAAACACAATTTTTTTTGTAGTTTGTCATATTACTTGATGTAGTTTTTGGTGATCAACCAAATGCATGAAGTAATAATA
AACATATCACTATGATATTTATTTGTTTTTTAATAATTTTGTACTACTTTATTTATGGTTTTTCTTATTAGTTTTTTTTT
TTTATTAAAGTTTTTCTTATTAATTATGTTTAAAAAATTAATATTTAATTATAATAATATAAATTTTGCACTTAGATGGT
CATTGGATGTATGTAAAAAAAAAAAAAAATCATTGGATGATCTTTAAATTTGTATGTTTTTGTTGTTAACCATTATATTT
ATTTTAATTTAAACATTTCACCCGTAAAAGTTAAAAGTTTATGTTTTTAGATATTTTTAAGCTTTACAGGTCAGTCTATA
TCAGGCCACCTAGTGAGCTGGAGAAGAAAGGAACAGCAAACTCAGAATGAACTAAAAAGGTCGAGATTTCTTGATAGCGC
AATGACCACACAGACCAGAGTTCGAACCTTCAAAAGGGAAATATATAATTTGTTTCTTAGTTTCTCGAGTATCTACCACC
TCGAGATCTGAAAATCTGATTCTACCTTTCCATTTTCTTTCTCAAAAGTCGTGGCTTTGAGAATAGTTTTTTCCTCTTCT
TCTCATCAGACTCGGTTTCCTAGTTGACTCATTTTCAAGATCTGGGCATCTGTCATTTCTTTAATAAAAGCTTTCTTTTT
TTATTTATCCCTTTTGTTTTCAGCTGCTGGTTGCTTGTAGTAGGTATAGTTTTGGGTGGCCTTACTTGCTTTTCAGCAAA
AGCTGGGAGATTGAGATTTCTTCTTCTTCTCTCTCTTTAGTCTTTGGGATCTGCGCATTTCTCAGAAATTATATGGGACT
CTCGAAAGCATGATGCTTTTTGTTGTCTCACTTGTAATTTGTTCGGGACTTTGTTGCTGAAGAAAACTAAGCAATGTCTG
TAGAAACATGGTTCATGATTCAGAAGACTACTACTAGCTC
>AT4G17150.1 | chr4:9635591-9638590 FORWARD LENGTH=3000
TCCATGGTACCTAAAATGATGATTTTTAAACATATCAAAAAATGGGTCTAACTGAGTTTATAAAACTATTGGAAGATGAA
TTCAATGAAGAAACTTAGTCCCAGAATAAAAACAATAAATATTGTATGACATTGAGTAAGATGACTGATAGAGACCATGA
AAACAAGTGAAATACTACTCGTGAGCAAATGGAATAGAAAAACGAAAAGATAACTAATGCACTCAAGTAGATATTGTTTA
GGTTAGATAGGATATATATAAGAAAACACACACACACAAAACACACCTTGAGTTTGACTGATCCAAGAAATCCAGCTTTA
ACCCTCACAGGTAATTTCAAAGCATTAAGTGCTTCTGGTTTTAGTTGCATATTTTTCAGCTCTACATCTCCTGCGAAATC
AAGTTAAACCACAAGCTATATTAACCAAATGGAAAAAATAAAAGCAAATTTATTGACATGGGTATGCTAAAACCTTCTTT
TTATTTAATCATCTGTTCTTAGTAACAACTGTGAGAAGTAACTAAGCAATTATAAGTGAACAACCAGCACAAACCAAGAT
AAACCATGAGCGAAGAAGCTATAAAGCCTGAAAGCAAGCAGCAATCCTACATCATTTTAATCATGTAATATGCCACACGG
GAAATTGAACAGTTCCGATCAACTAAAACACCCAACACATGCCTGAAAAAAGAAACACTAAACTCAAAAATCCAGAAGTG
TGACTATTGACTTCTCCGTTTAATAGCTAGCTACCCGAATATAACTCGAAGAGAACCCAATTCCATAAATCGCAGTCAAT
CACAGCACACAAAACCTAACCAGTTCTCACATTCGTTCACAACTCAAAATCGCTACTCAATAGCACATTTGAACTTTAAA
CTCAAATCCGGACATTACACAAAATCAGCGAGAAAATAGAAACAATCTAACCTTGCCAAACACTGATCTTAAGAGCTTCC
TTATTCAATCCCCTCACATAGTTCCCCAAGTACCTTTGTAACAAGTAAGCTACCTGATCTTCCAACATCTTTGAACTCTG
CAAATCAAAATTCTCACCGTAAAAGGGAAAAAACAAATGTAAAATCAATAATCGTGAGAAGAGAATGAAATTCTCAAAGA
GTTCGATTTCGATCGGACTAGAAACGGAATCGAAGGAGAGGCATGAGGATCGTTTCCTCAAGAGCACGCAAGAGGCGGTT
GGAAATGTGAAATAGTCATGACTCAATGACTTGGGGGAGAGTTTCGGCTCTGTAAAAGGAATATAAAAATATCTGCTGTT
GATGACGGTGCAGTGCAGTGTGTTGCTGTGTTGTTTATCAATTGTCGACATAAACTTTATTATTAAAAAGAAAAAACTAA
TCAGTAACTGAACTAAACCAAAATTTAATTAAGTTTCAAAAATAATTTAACCGGTGGAGAAATTCCTATACCATATAAAC
CAATTAGATAAATCGGATTTACGCAGCCTAATTTTTGATTAATCGAACTAACCGAAATTACTAAAATATATCATTTCTAG
TTAAACATATACAAAAAGTTTCTTAAAATATGAAGTTTTTTAAATTATAACCAACTAAAATCTGAATCAACCAAAATTAT
ATACAAATAGGTGATCGAATTTAATTGAATAGACGAATTATGTGAAGTTGCTATAATATATCATGAATTTTGATTGGTTT
TTCCGCTATAACTCGCAAACTTGTGAACGATTGCGATTGTTAGCATTTAAAACATATTTAGAAATTTACTTTAAATTATT
TTGCACCACTCAATATCGCTAAATTTCAAAATCTCATTTCTAGAAATATTTGCGGTTGCAGACGATAGCGGCTAGTCACA
AGAAAAAAGAAAATCACATAAGCGACAAATACTTAGATCATATATATATATCTATATAAAAAAAAATCATCAAAATCATA
GTATCAATTCAAACTGAAGAAAGACAAAATATGAACATAAGTATTGTAAAAATATTGTCGATCTTGAAGATCTACGAATT
CAAAACACAATTTTTTTTGTAGTTTGTCATATTACTTGATGTAGTTTTTGGTGATCAACCAAATGCATGAAGTAATAATA
AACATATCACTATGATATTTATTTGTTTTTTAATAATTTTGTACTACTTTATTTATGGTTTTTCTTATTAGTTTTTTTTT
TTTATTAAAGTTTTTCTTATTAATTATGTTTAAAAAATTAATATTTAATTATAATAATATAAATTTTGCACTTAGATGGT
CATTGGATGTATGTAAAAAAAAAAAAAAATCATTGGATGATCTTTAAATTTGTATGTTTTTGTTGTTAACCATTATATTT
ATTTTAATTTAAACATTTCACCCGTAAAAGTTAAAAGTTTATGTTTTTAGATATTTTTAAGCTTTACAGGTCAGTCTATA
TCAGGCCACCTAGTGAGCTGGAGAAGAAAGGAACAGCAAACTCAGAATGAACTAAAAAGGTCGAGATTTCTTGATAGCGC
AATGACCACACAGACCAGAGTTCGAACCTTCAAAAGGGAAATATATAATTTGTTTCTTAGTTTCTCGAGTATCTACCACC
TCGAGATCTGAAAATCTGATTCTACCTTTCCATTTTCTTTCTCAAAAGTCGTGGCTTTGAGAATAGTTTTTTCCTCTTCT
TCTCATCAGACTCGGTTTCCTAGTTGACTCATTTTCAAGATCTGGGCATCTGTCATTTCTTTAATAAAAGCTTTCTTTTT
TTATTTATCCCTTTTGTTTTCAGCTGCTGGTTGCTTGTAGTAGGTATAGTTTTGGGTGGCCTTACTTGCTTTTCAGCAAA
AGCTGGGAGATTGAGATTTCTTCTTCTTCTCTCTCTTTAGTCTTTGGGATCTGCGCATTTCTCAGAAATTATATGGGACT
CTCGAAAGCATGATGCTTTTTGTTGTCTCACTTGTAATTTGTTCGGGACTTTGTTGCTGAAGAAAACTAAGCAATGTCTG
TAGAAACATGGTTCATGATTCAGAAGACTACTACTAGCTC
>AT4G17150.4 | chr4:9635591-9638590 FORWARD LENGTH=3000
TCCATGGTACCTAAAATGATGATTTTTAAACATATCAAAAAATGGGTCTAACTGAGTTTATAAAACTATTGGAAGATGAA
TTCAATGAAGAAACTTAGTCCCAGAATAAAAACAATAAATATTGTATGACATTGAGTAAGATGACTGATAGAGACCATGA
AAACAAGTGAAATACTACTCGTGAGCAAATGGAATAGAAAAACGAAAAGATAACTAATGCACTCAAGTAGATATTGTTTA
GGTTAGATAGGATATATATAAGAAAACACACACACACAAAACACACCTTGAGTTTGACTGATCCAAGAAATCCAGCTTTA
ACCCTCACAGGTAATTTCAAAGCATTAAGTGCTTCTGGTTTTAGTTGCATATTTTTCAGCTCTACATCTCCTGCGAAATC
AAGTTAAACCACAAGCTATATTAACCAAATGGAAAAAATAAAAGCAAATTTATTGACATGGGTATGCTAAAACCTTCTTT
TTATTTAATCATCTGTTCTTAGTAACAACTGTGAGAAGTAACTAAGCAATTATAAGTGAACAACCAGCACAAACCAAGAT
AAACCATGAGCGAAGAAGCTATAAAGCCTGAAAGCAAGCAGCAATCCTACATCATTTTAATCATGTAATATGCCACACGG
GAAATTGAACAGTTCCGATCAACTAAAACACCCAACACATGCCTGAAAAAAGAAACACTAAACTCAAAAATCCAGAAGTG
TGACTATTGACTTCTCCGTTTAATAGCTAGCTACCCGAATATAACTCGAAGAGAACCCAATTCCATAAATCGCAGTCAAT
CACAGCACACAAAACCTAACCAGTTCTCACATTCGTTCACAACTCAAAATCGCTACTCAATAGCACATTTGAACTTTAAA
CTCAAATCCGGACATTACACAAAATCAGCGAGAAAATAGAAACAATCTAACCTTGCCAAACACTGATCTTAAGAGCTTCC
TTATTCAATCCCCTCACATAGTTCCCCAAGTACCTTTGTAACAAGTAAGCTACCTGATCTTCCAACATCTTTGAACTCTG
CAAATCAAAATTCTCACCGTAAAAGGGAAAAAACAAATGTAAAATCAATAATCGTGAGAAGAGAATGAAATTCTCAAAGA
GTTCGATTTCGATCGGACTAGAAACGGAATCGAAGGAGAGGCATGAGGATCGTTTCCTCAAGAGCACGCAAGAGGCGGTT
GGAAATGTGAAATAGTCATGACTCAATGACTTGGGGGAGAGTTTCGGCTCTGTAAAAGGAATATAAAAATATCTGCTGTT
GATGACGGTGCAGTGCAGTGTGTTGCTGTGTTGTTTATCAATTGTCGACATAAACTTTATTATTAAAAAGAAAAAACTAA
TCAGTAACTGAACTAAACCAAAATTTAATTAAGTTTCAAAAATAATTTAACCGGTGGAGAAATTCCTATACCATATAAAC
CAATTAGATAAATCGGATTTACGCAGCCTAATTTTTGATTAATCGAACTAACCGAAATTACTAAAATATATCATTTCTAG
TTAAACATATACAAAAAGTTTCTTAAAATATGAAGTTTTTTAAATTATAACCAACTAAAATCTGAATCAACCAAAATTAT
ATACAAATAGGTGATCGAATTTAATTGAATAGACGAATTATGTGAAGTTGCTATAATATATCATGAATTTTGATTGGTTT
TTCCGCTATAACTCGCAAACTTGTGAACGATTGCGATTGTTAGCATTTAAAACATATTTAGAAATTTACTTTAAATTATT
TTGCACCACTCAATATCGCTAAATTTCAAAATCTCATTTCTAGAAATATTTGCGGTTGCAGACGATAGCGGCTAGTCACA
AGAAAAAAGAAAATCACATAAGCGACAAATACTTAGATCATATATATATATCTATATAAAAAAAAATCATCAAAATCATA
GTATCAATTCAAACTGAAGAAAGACAAAATATGAACATAAGTATTGTAAAAATATTGTCGATCTTGAAGATCTACGAATT
CAAAACACAATTTTTTTTGTAGTTTGTCATATTACTTGATGTAGTTTTTGGTGATCAACCAAATGCATGAAGTAATAATA
AACATATCACTATGATATTTATTTGTTTTTTAATAATTTTGTACTACTTTATTTATGGTTTTTCTTATTAGTTTTTTTTT
TTTATTAAAGTTTTTCTTATTAATTATGTTTAAAAAATTAATATTTAATTATAATAATATAAATTTTGCACTTAGATGGT
CATTGGATGTATGTAAAAAAAAAAAAAAATCATTGGATGATCTTTAAATTTGTATGTTTTTGTTGTTAACCATTATATTT
ATTTTAATTTAAACATTTCACCCGTAAAAGTTAAAAGTTTATGTTTTTAGATATTTTTAAGCTTTACAGGTCAGTCTATA
TCAGGCCACCTAGTGAGCTGGAGAAGAAAGGAACAGCAAACTCAGAATGAACTAAAAAGGTCGAGATTTCTTGATAGCGC
AATGACCACACAGACCAGAGTTCGAACCTTCAAAAGGGAAATATATAATTTGTTTCTTAGTTTCTCGAGTATCTACCACC
TCGAGATCTGAAAATCTGATTCTACCTTTCCATTTTCTTTCTCAAAAGTCGTGGCTTTGAGAATAGTTTTTTCCTCTTCT
TCTCATCAGACTCGGTTTCCTAGTTGACTCATTTTCAAGATCTGGGCATCTGTCATTTCTTTAATAAAAGCTTTCTTTTT
TTATTTATCCCTTTTGTTTTCAGCTGCTGGTTGCTTGTAGTAGGTATAGTTTTGGGTGGCCTTACTTGCTTTTCAGCAAA
AGCTGGGAGATTGAGATTTCTTCTTCTTCTCTCTCTTTAGTCTTTGGGATCTGCGCATTTCTCAGAAATTATATGGGACT
CTCGAAAGCATGATGCTTTTTGTTGTCTCACTTGTAATTTGTTCGGGACTTTGTTGCTGAAGAAAACTAAGCAATGTCTG
TAGAAACATGGTTCATGATTCAGAAGACTACTACTAGCTC
>AT4G17150.5 | chr4:9635747-9638746 FORWARD LENGTH=3000
ATGAAAACAAGTGAAATACTACTCGTGAGCAAATGGAATAGAAAAACGAAAAGATAACTAATGCACTCAAGTAGATATTG
TTTAGGTTAGATAGGATATATATAAGAAAACACACACACACAAAACACACCTTGAGTTTGACTGATCCAAGAAATCCAGC
TTTAACCCTCACAGGTAATTTCAAAGCATTAAGTGCTTCTGGTTTTAGTTGCATATTTTTCAGCTCTACATCTCCTGCGA
AATCAAGTTAAACCACAAGCTATATTAACCAAATGGAAAAAATAAAAGCAAATTTATTGACATGGGTATGCTAAAACCTT
CTTTTTATTTAATCATCTGTTCTTAGTAACAACTGTGAGAAGTAACTAAGCAATTATAAGTGAACAACCAGCACAAACCA
AGATAAACCATGAGCGAAGAAGCTATAAAGCCTGAAAGCAAGCAGCAATCCTACATCATTTTAATCATGTAATATGCCAC
ACGGGAAATTGAACAGTTCCGATCAACTAAAACACCCAACACATGCCTGAAAAAAGAAACACTAAACTCAAAAATCCAGA
AGTGTGACTATTGACTTCTCCGTTTAATAGCTAGCTACCCGAATATAACTCGAAGAGAACCCAATTCCATAAATCGCAGT
CAATCACAGCACACAAAACCTAACCAGTTCTCACATTCGTTCACAACTCAAAATCGCTACTCAATAGCACATTTGAACTT
TAAACTCAAATCCGGACATTACACAAAATCAGCGAGAAAATAGAAACAATCTAACCTTGCCAAACACTGATCTTAAGAGC
TTCCTTATTCAATCCCCTCACATAGTTCCCCAAGTACCTTTGTAACAAGTAAGCTACCTGATCTTCCAACATCTTTGAAC
TCTGCAAATCAAAATTCTCACCGTAAAAGGGAAAAAACAAATGTAAAATCAATAATCGTGAGAAGAGAATGAAATTCTCA
AAGAGTTCGATTTCGATCGGACTAGAAACGGAATCGAAGGAGAGGCATGAGGATCGTTTCCTCAAGAGCACGCAAGAGGC
GGTTGGAAATGTGAAATAGTCATGACTCAATGACTTGGGGGAGAGTTTCGGCTCTGTAAAAGGAATATAAAAATATCTGC
TGTTGATGACGGTGCAGTGCAGTGTGTTGCTGTGTTGTTTATCAATTGTCGACATAAACTTTATTATTAAAAAGAAAAAA
CTAATCAGTAACTGAACTAAACCAAAATTTAATTAAGTTTCAAAAATAATTTAACCGGTGGAGAAATTCCTATACCATAT
AAACCAATTAGATAAATCGGATTTACGCAGCCTAATTTTTGATTAATCGAACTAACCGAAATTACTAAAATATATCATTT
CTAGTTAAACATATACAAAAAGTTTCTTAAAATATGAAGTTTTTTAAATTATAACCAACTAAAATCTGAATCAACCAAAA
TTATATACAAATAGGTGATCGAATTTAATTGAATAGACGAATTATGTGAAGTTGCTATAATATATCATGAATTTTGATTG
GTTTTTCCGCTATAACTCGCAAACTTGTGAACGATTGCGATTGTTAGCATTTAAAACATATTTAGAAATTTACTTTAAAT
TATTTTGCACCACTCAATATCGCTAAATTTCAAAATCTCATTTCTAGAAATATTTGCGGTTGCAGACGATAGCGGCTAGT
CACAAGAAAAAAGAAAATCACATAAGCGACAAATACTTAGATCATATATATATATCTATATAAAAAAAAATCATCAAAAT
CATAGTATCAATTCAAACTGAAGAAAGACAAAATATGAACATAAGTATTGTAAAAATATTGTCGATCTTGAAGATCTACG
AATTCAAAACACAATTTTTTTTGTAGTTTGTCATATTACTTGATGTAGTTTTTGGTGATCAACCAAATGCATGAAGTAAT
AATAAACATATCACTATGATATTTATTTGTTTTTTAATAATTTTGTACTACTTTATTTATGGTTTTTCTTATTAGTTTTT
TTTTTTTATTAAAGTTTTTCTTATTAATTATGTTTAAAAAATTAATATTTAATTATAATAATATAAATTTTGCACTTAGA
TGGTCATTGGATGTATGTAAAAAAAAAAAAAAATCATTGGATGATCTTTAAATTTGTATGTTTTTGTTGTTAACCATTAT
ATTTATTTTAATTTAAACATTTCACCCGTAAAAGTTAAAAGTTTATGTTTTTAGATATTTTTAAGCTTTACAGGTCAGTC
TATATCAGGCCACCTAGTGAGCTGGAGAAGAAAGGAACAGCAAACTCAGAATGAACTAAAAAGGTCGAGATTTCTTGATA
GCGCAATGACCACACAGACCAGAGTTCGAACCTTCAAAAGGGAAATATATAATTTGTTTCTTAGTTTCTCGAGTATCTAC
CACCTCGAGATCTGAAAATCTGATTCTACCTTTCCATTTTCTTTCTCAAAAGTCGTGGCTTTGAGAATAGTTTTTTCCTC
TTCTTCTCATCAGACTCGGTTTCCTAGTTGACTCATTTTCAAGATCTGGGCATCTGTCATTTCTTTAATAAAAGCTTTCT
TTTTTTATTTATCCCTTTTGTTTTCAGCTGCTGGTTGCTTGTAGTAGGTATAGTTTTGGGTGGCCTTACTTGCTTTTCAG
CAAAAGCTGGGAGATTGAGATTTCTTCTTCTTCTCTCTCTTTAGTCTTTGGGATCTGCGCATTTCTCAGAAATTATATGG
GACTCTCGAAAGCATGATGCTTTTTGTTGTCTCACTTGTAATTTGTTCGGGACTTTGTTGCTGAAGAAAACTAAGCAATG
TCTGTAGAAACATGGTTCATGATTCAGAAGACTACTACTAGCTCATGAGTTCACTGGTACTTGGAATTAAGATGATTGAT
CAGTTCATCAACTTTGTAATTCGACCTCCTAGGTACTTCTCCACCCTCTTTAGCTCTTTCAAGTCTCAACTTTTTTGCAT
TCAATTGATAGCTGTTGGGGGTGTTTTGACAGGGCTGAGT
>AT4G17160.1 | chr4:9643542-9646541 REVERSE LENGTH=3000
TCTTTTTCACTGAGCTCTCTCTCGGGTGCAAAGATAGCAACTTTTTAAAGGTTACAGCTTTATTTTTATAAACAGACTGC
ATGTCGTTTTCTATTTAAATAAACGTCAAGCAGTGCGGTTACTAAATAGGAAACGACATAGAGATTGAAATTTGGCGACA
ATACAGGTTGATGCATCGCTGGATTTGCTGGAAAACAAACCGTCAATCTCCGTCTTTATAGAGAAAAAAAGATTCTCTTC
TCTTCTCGTTCTCATCATCGTCTTAAAGAAGGAATTCGATTTTTCGCCTGAACCTGCGGATTTTTCGATTCTTCAAATTC
AATGTCTTATGCTTATCTCTTCAAGTATATCATCATCGGCGATACTGGTAACTCCTTCTCTGCTACGTTATCTTTCTTCA
ATCCATTTGGAATTGAGATGATCAAAACCTATATATGTTTCGTTGCGAAAATTGAAAAGCGAATTGATCTGAATCTGTGT
CATATCCAACTTTTTTTAGTGGATTTAGGGGTCGAGAGAAGCTTTGGTGATGTTGATTTTTGTATATTGATTCTGATTTT
CAGGAGTGGGGAAATCATGTCTTCTGCTTCAGTTCACCGACAAGAGGTTTCAGCCGGTGCATGACCTTACCATTGGTGTT
GAATTTGGGGCTAGGATGATCACCATCGATAACAAACCTATCAAGCTTCAGATCTGGGATACGGTCTCTTTCTCCTTACT
TCTTCAACTTTCATGATGTATCTCTATCTTGTTTTCATGAATACCTGGATTGGTTTGTGCACATCATCATATATGCTTTG
ATTTTCTTTGACTAGGCGACTTGGCTATTCTGAAGTTTCATATCCTTTGTCTTGGCTAATATCTCTCTGTAATGACAGGC
TGGTCAAGAATCCTTTAGGTCTATTACAAGGTCATACTATAGAGGAGCTGCAGGGGCATTGCTTGTCTATGATATCACAA
GGTAAATCATTTGCTTCTTTCTGTATGTTTATCAAAAGTAGAGTTGATCAGGGAAGCAAATTATTTTTTTTGTGTAAGTA
GTAACTAGACGTTATTCTTCTTTTCTAGATTGGAGTTCGACTCCTAAAGATCTGAACCAGAATTAGATTTGTGTTTTTGA
ATTTATAACTGTTTCAGTCAAGACACTTACGATATTTTTTACCTCCGTTTTTTTTGCAGGAGGGAGACATTTAACCATCT
AGCTAGCTGGCTAGAAGATGCAAGGCAGCATGCAAATGCAAATATGACGATAATGCTCATTGGGAATAAGTGTGATCTTG
CTCACAGAAGGGCAGTGAGTACAGAGGAAGGAGAGCAGTTTGCAAAGGAGCACGGTCTTATATTCATGGAGGCCTCTGCC
AAGACTGCTCAGAATGTTGAGGAGGTAAACCCCCATACGTTCCAATGTGGTATATTTGCCAATTACCCAATTACTTAACA
TGATTTCGACTGGTGTTGTGATTTTTTGCTAGGCATTCATTAAGACAGCTGCAACAATATACAAGAAGATTCAAGATGGT
GTGTTTGATGTGTCAAATGAGTCATATGGAATCAAAGTTGGATATGGAGGAATTCCAGGACCATCAGGTGGAAGAGATGG
ATCAACCTCGCAAGGAGGAGGGTGCTGCGGCTGAGATGGGAAAAATATGTCTATGTCATTATGTAAAAATGATCACATAT
GATATAGCAAAAATGTCTCTGCTTCTTTCTATAGTTGTAAATCGTTTTGGAATTCGATTTGGTGACTGTGTTGTGGTTGG
TTTTGGAACGGTTTGACAATACACGTGTATGCCTATTCATATATCTAAAAATTAAGATGTGTTTGCGTAAGGATCTAATG
GAGGTAGGAATGTAGCCCATTTGCATTGTACTGGAAAAGGTAGTAAGGATATAAATCATATCATGAAGGTAAGTTCAGTG
TTTGTGGAGAAAATTGTATTGGCTGCATGTGGTTCCATTTACCGTGTTATACAACAAATAAAGTAATCCCTTTAGCTTTT
GTCATGATGAACGATGCCTTCCATGTCTTTCATGGTTTACTCGTTTAACAAAGCCCTCCTTCCCGCTATTTCGTGTCTAG
GTTTTTGCAGTTGTTTCACATGATTTCTTCTTCTTCTTTACTAGAGTCTATTGGCTTTTGTTCCGCGTGCTGTCTTGTCT
TTCAAATAAAAGCCTACCAAATACTGAAACGCCAGCAAGTTTGCAATGGTCGACAATACAGGTTGATATTTCTCTGGATT
TGCTGGAAAACCAACCGTCTTTGAGTGTGAACCAGAACAGACGACAACGAAATTGAACAAGGGGGTAAAATGAGCTCAAG
CAATCATAATATTGGACCAGAAAGACATGCAAATTGAGAAAAGGAACAAAAAGCCAAAGTCACAAACAAAAGAAACTGTT
TTATCTTACAACTTACAAGGGCTATGACAAGTTATTCGGAGGCCTGAGGCAAAATTTATATTAAGATTTTTAACTAAATT
TTGCCAATCATTATTAAACTTTTTTTTGTTAGATCTTTATCTATTTTATGATTAAAATTATAAAATCACTAAAAATTGAT
TATCATTTATTTTTAAAATTGTTAATTTAGCTAACTAGAAAAATAATAGAGGATAATTTTTTTAATTTTCTATATTTTTG
TACTTTTTGTTATGTTGAAATTTATTAATTATATATTAAATTTTATCAAAGGACCTTTTTTTTTTTTTTTTTGATCCAAA
TCATGGGACCCCAAATAAGAGGCTATTGCCTTATTTAAGAAGAAAAGAAATGGCACGTATCAACCTTCACAACAGACTCA
TCAATCTCCAATCATTGTACAATCATCCCAATGGTGAGACACCAAATCTCTAAGTGACACAATCTAGAAGTTTCTAAGAC
TCTATAGAAACATTCAAAAACGTTAAAAGTGAAGACATTGTCGGATTCTTGACCTTACCCATCAGGAGAAGAAGGGATTC
GTTTTTGTCTGAACCTACGGATTCAGATTCGTCCACTTCA
>AT4G17170.1 | chr4:9646221-9649220 REVERSE LENGTH=3000
ACTAAGATACTATACGTGAGATTCAGTTTCTTTCTCATGCGTATGAGGATCATTTTCTGCATAAGATTTGTATCTAGTTT
TGAAGCAGGATCAGCATGTTTACTGGACTGAATAAATTTTCAATGTTTCAGGAGAACTATGGTAAAGCCGAACCATCAAA
CGTTGCTAAGGTGAAAGCTCTCTACAAAGAGCTTGATCTCGAGGTTTGCCACTAAGCATTAACTCAAACCCTTTCGTTAG
TTAGACCAAGTAGAATAAGAGAACGTAATTATTGCTTATGAAAGTAGAGAACATGAGAGATGTGATATATATGTAACAAA
ATCTGCGTTTGATCTTGATTATTCCATAGGGAGCGTTCATGGAATATGAGAAGGAAAGCTATGAGAAGCTGACAAAGTTG
ATCGAAGCTCACCAGAGTAAAGCAATTCAAGCAGTGCTAAAATCTTTCTTGGCTAAGATCTACAAGAGGCAGAAGTAGAG
ACATACTCGGGCCTCTCTCCGTTTTATTCTTCTGACATTTATGTATTGGTGCATGACTTCTTTTGCCTTAGATCTTATGT
TCCCTTCCGAAAATAGAATTTGAGATTCTTGTTCATGCTTATAGTATAGAGACTTAGAAAATGTCTATGTTTCTTTTAAT
TTCTGAATAAAAAATGTGCAATCAGTGATAAATTGATACTTGTTAATGTGGCAAAAATTTTGTGTCACATGAGGGTGCAA
CAGAAATTTGGAAGGACCTGAGGCTGTTTGAGCTTACATCACCTTGCAAAATCGAAACAGGGTTTGGGGAATCTGGTCCT
ATGTCAAATTAGGGACCATTGTTGGAGAAGAAGAATTTTCAAGGACATGTGTAACAGATAGCTCCAGGAAGCACTTAAGA
AGTTACAATAGATAAAGACGAGAAGATTAGTGGAAATGAATCTATAGTGATGATCACAATCTAATTGATGATAACCGATT
TGAGTCTCATCTTAGACAGTACATTGACAACAAAGGTACCATAGTTTTAGTGGTTCTGATTTTCTAATATAGACCCCAAG
AAGATATTACAGAGATAACACTGGTTCAGCTTTTCAGCTTAACAATAAAATACATCTGACCCTATATTTATGCAATTTCT
CCGTCCTATATCTACTATATCGCTAAATAATGTAACACTGAAAAATTTCCCTAATCTACATTGTGAGAGTCCAGATCAAT
AGTCCAATGCAAATGTGGTAGATAGACCACCTTGCCATTGGCTCAGTACTTGACGATAAGCCTATATCAGTAACACCCAC
AAGAAATCGACAGTCACCAACTGAAGGATCTAGGAAGGTGACCATGCCAAGTCCATCAAAGTCACAGCTCTTTTCATGTT
GCATCTGCATCTGATAGTAACTGTTGAAAGCGTATGAGATATTATCTTTTTCACCAAGCTGGCTGCACGAGCCCCCGTCG
TTGAGCGTTGTGCAATCTGCTTCACTGCAAGCAAGCCTGAGGTGGTCACCAACTTGGGTCATGTCTCTTGATGGGTGAGC
CACACACCACCTTGAAGGAAGGTACTGCACATTTTTTGCATTCTTGAGTCCTCTGTTGCCTAGTCCTAAGTTGAGACGAT
ACTTGGCCTGTCCATCGAAAGAGAAGATTCCCCAATGCCTCTCAAAGTTACCAGGCAGTGTGCTTTTCGCTCCTTCGTCA
AGCAAACCGAAAAGATATACATCCGCAGGAGGAGATCCAGGCCTGAGCGGTGTTCCTTTGTTGCTCAACACATGGCTAAT
GAGCCCTTGATTAAAAACCCGGGCTGCTGTGAGATTAGCACCAACTGCTCCATCTGTAGGCCAACCAATCTCACCAATAA
CTATAGGCATTTGACCATATCCAAGCTTGGTGAGAGCAGCAACAAGAGTGTCAAAGTTCCCATCAAATGCATTATAGTAA
GTGTTAGGCCCATCCGGAACCGGATGACTACTCCCCTCAAAAAAGGCATAGTCTTGTGGAAAATCCGAGTTCCCATAGAG
ACTAAGGAAAGGATAGATATTAACCACAAAAGGAGAGCCATTGGAGTTGAGAAACGAAACCAATTGAGTCATAATCTGTG
TAAGCTCAGGCCGGAACATCCCCTGAGAGGGAACATTAGACTGATACGCATCTGCGTTGCAAGGAACCACCAACTTCACA
TAGCTAGCTAGATTTGCTCTAACCAAAGATTGTTGCAGGTTAACCATAGTTGGGACTACATAGTTCTGAAACTGACCACC
GTAACCAGTCAGAAACGGCTCATTCCCTACTGCAACATACCTATTCAACAGATATATTGGTAAAATCCTCTGCTTAATCA
TAGCTTAAAGACACATATACTCTGAGAGAAAAGATACCTAATATCAGCACCGTTTTTGCCTATGAAGCGAGAGAGATTTT
GCTGGACAAACAAATCAGAATTGAAAGTTGAGAGCATCTCGTTAGGAATGCCGATCATTACTTGGATTCCAGTACCCATT
AACGCTCGAAGCGCATCTGGATTCGCATCGAAAAGCTTCACCTTGGTGATCTTGTTTGCTTTGAGGAGATCCACCACTGT
GGAAGGTCTCATCTTGTGAAATGACAACGTTCCCCAGTTCACGCCGATTGCAGATTCCACCTCATGGGAGACGAGAAGAA
GGGAGAGGGCAAAGAGAGCTACACCTACACCGCTTCCCATCTTTTTCACTGAGCTCTCTCTCGGGTGCAAAGATAGCAAC
TTTTTAAAGGTTACAGCTTTATTTTTATAAACAGACTGCATGTCGTTTTCTATTTAAATAAACGTCAAGCAGTGCGGTTA
CTAAATAGGAAACGACATAGAGATTGAAATTTGGCGACAATACAGGTTGATGCATCGCTGGATTTGCTGGAAAACAAACC
GTCAATCTCCGTCTTTATAGAGAAAAAAAGATTCTCTTCTCTTCTCGTTCTCATCATCGTCTTAAAGAAGGAATTCGATT
TTTCGCCTGAACCTGCGGATTTTTCGATTCTTCAAATTCA
>AT4G17180.1 | chr4:9643541-9646540 FORWARD LENGTH=3000
TTGAAGTGGACGAATCTGAATCCGTAGGTTCAGACAAAAACGAATCCCTTCTTCTCCTGATGGGTAAGGTCAAGAATCCG
ACAATGTCTTCACTTTTAACGTTTTTGAATGTTTCTATAGAGTCTTAGAAACTTCTAGATTGTGTCACTTAGAGATTTGG
TGTCTCACCATTGGGATGATTGTACAATGATTGGAGATTGATGAGTCTGTTGTGAAGGTTGATACGTGCCATTTCTTTTC
TTCTTAAATAAGGCAATAGCCTCTTATTTGGGGTCCCATGATTTGGATCAAAAAAAAAAAAAAAAAGGTCCTTTGATAAA
ATTTAATATATAATTAATAAATTTCAACATAACAAAAAGTACAAAAATATAGAAAATTAAAAAAATTATCCTCTATTATT
TTTCTAGTTAGCTAAATTAACAATTTTAAAAATAAATGATAATCAATTTTTAGTGATTTTATAATTTTAATCATAAAATA
GATAAAGATCTAACAAAAAAAAGTTTAATAATGATTGGCAAAATTTAGTTAAAAATCTTAATATAAATTTTGCCTCAGGC
CTCCGAATAACTTGTCATAGCCCTTGTAAGTTGTAAGATAAAACAGTTTCTTTTGTTTGTGACTTTGGCTTTTTGTTCCT
TTTCTCAATTTGCATGTCTTTCTGGTCCAATATTATGATTGCTTGAGCTCATTTTACCCCCTTGTTCAATTTCGTTGTCG
TCTGTTCTGGTTCACACTCAAAGACGGTTGGTTTTCCAGCAAATCCAGAGAAATATCAACCTGTATTGTCGACCATTGCA
AACTTGCTGGCGTTTCAGTATTTGGTAGGCTTTTATTTGAAAGACAAGACAGCACGCGGAACAAAAGCCAATAGACTCTA
GTAAAGAAGAAGAAGAAATCATGTGAAACAACTGCAAAAACCTAGACACGAAATAGCGGGAAGGAGGGCTTTGTTAAACG
AGTAAACCATGAAAGACATGGAAGGCATCGTTCATCATGACAAAAGCTAAAGGGATTACTTTATTTGTTGTATAACACGG
TAAATGGAACCACATGCAGCCAATACAATTTTCTCCACAAACACTGAACTTACCTTCATGATATGATTTATATCCTTACT
ACCTTTTCCAGTACAATGCAAATGGGCTACATTCCTACCTCCATTAGATCCTTACGCAAACACATCTTAATTTTTAGATA
TATGAATAGGCATACACGTGTATTGTCAAACCGTTCCAAAACCAACCACAACACAGTCACCAAATCGAATTCCAAAACGA
TTTACAACTATAGAAAGAAGCAGAGACATTTTTGCTATATCATATGTGATCATTTTTACATAATGACATAGACATATTTT
TCCCATCTCAGCCGCAGCACCCTCCTCCTTGCGAGGTTGATCCATCTCTTCCACCTGATGGTCCTGGAATTCCTCCATAT
CCAACTTTGATTCCATATGACTCATTTGACACATCAAACACACCATCTTGAATCTTCTTGTATATTGTTGCAGCTGTCTT
AATGAATGCCTAGCAAAAAATCACAACACCAGTCGAAATCATGTTAAGTAATTGGGTAATTGGCAAATATACCACATTGG
AACGTATGGGGGTTTACCTCCTCAACATTCTGAGCAGTCTTGGCAGAGGCCTCCATGAATATAAGACCGTGCTCCTTTGC
AAACTGCTCTCCTTCCTCTGTACTCACTGCCCTTCTGTGAGCAAGATCACACTTATTCCCAATGAGCATTATCGTCATAT
TTGCATTTGCATGCTGCCTTGCATCTTCTAGCCAGCTAGCTAGATGGTTAAATGTCTCCCTCCTGCAAAAAAAACGGAGG
TAAAAAATATCGTAAGTGTCTTGACTGAAACAGTTATAAATTCAAAAACACAAATCTAATTCTGGTTCAGATCTTTAGGA
GTCGAACTCCAATCTAGAAAAGAAGAATAACGTCTAGTTACTACTTACACAAAAAAAATAATTTGCTTCCCTGATCAACT
CTACTTTTGATAAACATACAGAAAGAAGCAAATGATTTACCTTGTGATATCATAGACAAGCAATGCCCCTGCAGCTCCTC
TATAGTATGACCTTGTAATAGACCTAAAGGATTCTTGACCAGCCTGTCATTACAGAGAGATATTAGCCAAGACAAAGGAT
ATGAAACTTCAGAATAGCCAAGTCGCCTAGTCAAAGAAAATCAAAGCATATATGATGATGTGCACAAACCAATCCAGGTA
TTCATGAAAACAAGATAGAGATACATCATGAAAGTTGAAGAAGTAAGGAGAAAGAGACCGTATCCCAGATCTGAAGCTTG
ATAGGTTTGTTATCGATGGTGATCATCCTAGCCCCAAATTCAACACCAATGGTAAGGTCATGCACCGGCTGAAACCTCTT
GTCGGTGAACTGAAGCAGAAGACATGATTTCCCCACTCCTGAAAATCAGAATCAATATACAAAAATCAACATCACCAAAG
CTTCTCTCGACCCCTAAATCCACTAAAAAAAGTTGGATATGACACAGATTCAGATCAATTCGCTTTTCAATTTTCGCAAC
GAAACATATATAGGTTTTGATCATCTCAATTCCAAATGGATTGAAGAAAGATAACGTAGCAGAGAAGGAGTTACCAGTAT
CGCCGATGATGATATACTTGAAGAGATAAGCATAAGACATTGAATTTGAAGAATCGAAAAATCCGCAGGTTCAGGCGAAA
AATCGAATTCCTTCTTTAAGACGATGATGAGAACGAGAAGAGAAGAGAATCTTTTTTTCTCTATAAAGACGGAGATTGAC
GGTTTGTTTTCCAGCAAATCCAGCGATGCATCAACCTGTATTGTCGCCAAATTTCAATCTCTATGTCGTTTCCTATTTAG
TAACCGCACTGCTTGACGTTTATTTAAATAGAAAACGACATGCAGTCTGTTTATAAAAATAAAGCTGTAACCTTTAAAAA
GTTGCTATCTTTGCACCCGAGAGAGAGCTCAGTGAAAAAG
>AT4G17190.1 | chr4:9650866-9653865 REVERSE LENGTH=3000
TCTGATCTCGACTCTGCTCAACGAAAGGCTGCTGATTTAAGGGTTAAACTAGAATCCATCAAACATTCAAGGAAATGTGC
TATCTCTACCAAACACACCATGAATCAACGGTTAGAACAACTTCAATCTGAAAACCAAGAAACAGAGAGCACAAGAGAGG
ATTACATTTTGATTACCGCGGAGCTGTTCATGGCGAAATACGAGCTCGCGGAATTAAAACAACAGTTTAACCTCTCCGTG
GAAGAGAGACTAGCTGAACTTCAGAGGGCAGAGGAAGCAGAGTGTGCGTCTATGGTTAACTCCAACAAGATCAAAGACAT
GTCGCATGACATAGCGGAAATGCGTGATGCTGCTGAGCGACTTAATTCTGATGCTGCAAGGAAAAAAGAGGAAGAGGAAC
AGATAAAGGAAGAGAGTATTGCCTTGAGAGAAACTTACGTGTGTAAGAAGCTAGAAGCTAAGCAAAGGCTGGAGGATCTC
AAGCGAGATTGTGACCCTGAGCTAAAGAAAGATATTGAGGAGTTAATGGAGATATCTACCGAAAACGAGAGGTTACAGGA
GGAGATTAAACTTTCTGGCGAGCTCAAAGAGGCAAAGAGTGCGATGCAAGAAATTTATGATGAAGAAAGTTCATACAAAA
GCTTGGTGGGTTCACTCACTGTGGAATTAGATGGAGTGCAGAGAGAAAACAGAGAATTGAAGGGAAAGGAGAAGGAGAGA
CAAGAAGCTGAAGAAGGAGAATGGGTAGAAGCGAGTCGTAAAGTTGATGAAATCATGCGTGAAGCAGAGAAAACAAGAAA
AGAAGCGGAAGAGATGAGGATGAACGTGGATGAACTCAGGAGAGAAGCAGCAGCAAAACATATGGTAATGGGTGAAGCAG
TGAAACAGCTCGAGATAGTTGGAAGAGCGGTGGAGAAAGCGAAAACCGCAGAGAAAAGAGCTGTGGAAGACATGAAAGTC
CTTACTGAGAAGAAAGAGAGTCTAACACATGATGAGCCTGACAAGAAGATTAGAATATCACTGAAAGAGTACGAAGAATT
GAGAGGAAAGCATGAAGAGTCAGAGAGAATGGTACAGTTTAAAGCGAAAACGGTTGCGGCTCAGCTGGAAGAGATCAATG
AGAGCAGAATAGAAGGGGAAAGAAAGTTGGAGGAGAAGATTAAAGAGATGGAGGAGTTAAAAGCTGCGATTGATGGCGCG
TTGCGAAAAGCAGAGATTGCAGAGGAAGCACACAGTATTGTTGATGCTGAACTAAGAAAATGGAAACCACAAGACTTGTA
GCAGATATAAATATGCTTTAGGTTGTTTAGGGAACTACTAGAATGTCCATACCAATATGTCTTTAGTGAGAGATTGATGA
CTATTCATATATCTCATTTCAACAGTAAATACATGAACTGCATTAACATGGAACATTGCTTTTTTTCTTCTTGTTTGGAT
GTGAAATTGGACAAAGTACTAAACTAGAATTATAAAAGCCAAATACTTATTATTATGATAAATATCAAACACACAAAAAC
AGTAAGGGACTAGATGGAAGAAGCAAACACACAAAAATAGTATACGTCAACGACTCAAAGGGAGTAATTATCTCTTTGTC
CGGCTGGTTGATTTAGAGTTGCACTAAGCTTGGAGCATAAGAAGACCACACAAGTGGGCAACAATACACGTAGGGGTCAG
GTTTTACGAGATCGGGAGCTTCCCGGAGAGTCGCGGATTTGAAGTATCCGTCTTGTCCAATGATGTAAGCTGTCGGGTAG
CGGCGGTTTCGGTTTTCTACTCTTGGGTTAAACAAGTCTGAATTAAAAAATACAGCGACTTTGTTCTCTTCGTCAATAAA
GAAGCTCCCAGCTTCATCATCGAACTGACAACCAGTGGGTGGTTCCATATCCACTGACAAAAACATGCTCCAGGACACCG
CAGTGGGATCGATCTTAGTGGTTACCCAAATCTCCCATGTTTCAAACCGCTGATATAACACCGCAAGCTGATCATCTCTA
ACACAAGATATAGCCACAGTTTCCAAAACATCAGAGTGAAATGGCAGAGGAAGACGCGGTCCAAACCTCTCTGTAGTAAA
ATCAAAACAGAGTAAAAACTTTTCAATCTCATCTACTACTTCTTCTTCTTCTCCTTCCACAATTATCTTCTCTTGAGCAA
GAAAATAAGTGTTTCCATTCAAAGACACGCTCTGTTGATGAAACGGTATATGGCAGTCGGGACTGACATCAAGAACCCTC
CATGAATCAGAGCTAAAGTCGTAGATTTCGTAACCAAAAAGGTGCCCTGTATCATAGTTCATCAAGATTTTGTAGTTGTG
GTTATTGTCATATCCGAGAGCGTACCATTCGAGTTTGTTAAACCTTTTTCTTGGTTTGATAAACCTTGTTTGCCCTAAAT
AAGGATTCCACACTAGAAGCCTCGAGTTGTCCTTACCGACGCATAACAACAAACCATCGCATTGAAGGACTTTAGATACC
TCGATTTGATCAAGTTTAGCAATTTGCTTTATACATGGATCAACAAAGTCATGTTCGTTGTTTCGGATTCCTTGGAGATC
AAACTTCATTGAACAAACCCTAGAATCCATCATCGTGAATCCCATAAACTGCTTCCTTGCTGCTTTAAAGAAAATACCTT
CTTTGGATAAAGCGTTCCACATTTTGCAAGTACACCGTACTGAAATCAAAGATGTCATCGGAACCCTAGTGAGAATCTCC
CCTACCAAATCTGGTGAAAGATCAGACATTGTCGTCATCCTTTGAAACTCTGCAATACAAAATTAGGGGTTTAGAGTTGT
TTAAAAATGTTTTCCCCATTTCACGTACATTTTATATACTGTACTTCTGAGATAAGCAGGCCTTAGACGGCTCAATTAAA
TGGGCCACAAAAAGCCCATTTAAAGAACGTCACGTGACGCGATATAAGCATGATCCGAGGAACACACTTAAAACAATCAG
GTTCCACATTTGGCTTTGCACACCTTCCTTGATCCTATCA
>AT4G17190.3 | chr4:9650670-9653669 REVERSE LENGTH=3000
AATACGAGCTCGCGGAATTAAAACAACAGTTTAACCTCTCCGTGGAAGAGAGACTAGCTGAACTTCAGAGGGCAGAGGAA
GCAGAGTGTGCGTCTATGGTTAACTCCAACAAGATCAAAGACATGTCGCATGACATAGCGGAAATGCGTGATGCTGCTGA
GCGACTTAATTCTGATGCTGCAAGGAAAAAAGAGGAAGAGGAACAGATAAAGGAAGAGAGTATTGCCTTGAGAGAAACTT
ACGTGTGTAAGAAGCTAGAAGCTAAGCAAAGGCTGGAGGATCTCAAGCGAGATTGTGACCCTGAGCTAAAGAAAGATATT
GAGGAGTTAATGGAGATATCTACCGAAAACGAGAGGTTACAGGAGGAGATTAAACTTTCTGGCGAGCTCAAAGAGGCAAA
GAGTGCGATGCAAGAAATTTATGATGAAGAAAGTTCATACAAAAGCTTGGTGGGTTCACTCACTGTGGAATTAGATGGAG
TGCAGAGAGAAAACAGAGAATTGAAGGGAAAGGAGAAGGAGAGACAAGAAGCTGAAGAAGGAGAATGGGTAGAAGCGAGT
CGTAAAGTTGATGAAATCATGCGTGAAGCAGAGAAAACAAGAAAAGAAGCGGAAGAGATGAGGATGAACGTGGATGAACT
CAGGAGAGAAGCAGCAGCAAAACATATGGTAATGGGTGAAGCAGTGAAACAGCTCGAGATAGTTGGAAGAGCGGTGGAGA
AAGCGAAAACCGCAGAGAAAAGAGCTGTGGAAGACATGAAAGTCCTTACTGAGAAGAAAGAGAGTCTAACACATGATGAG
CCTGACAAGAAGATTAGAATATCACTGAAAGAGTACGAAGAATTGAGAGGAAAGCATGAAGAGTCAGAGAGAATGGTACA
GTTTAAAGCGAAAACGGTTGCGGCTCAGCTGGAAGAGATCAATGAGAGCAGAATAGAAGGGGAAAGAAAGTTGGAGGAGA
AGATTAAAGAGATGGAGGAGTTAAAAGCTGCGATTGATGGCGCGTTGCGAAAAGCAGAGATTGCAGAGGAAGCACACAGT
ATTGTTGATGCTGAACTAAGAAAATGGAAACCACAAGACTTGTAGCAGATATAAATATGCTTTAGGTTGTTTAGGGAACT
ACTAGAATGTCCATACCAATATGTCTTTAGTGAGAGATTGATGACTATTCATATATCTCATTTCAACAGTAAATACATGA
ACTGCATTAACATGGAACATTGCTTTTTTTCTTCTTGTTTGGATGTGAAATTGGACAAAGTACTAAACTAGAATTATAAA
AGCCAAATACTTATTATTATGATAAATATCAAACACACAAAAACAGTAAGGGACTAGATGGAAGAAGCAAACACACAAAA
ATAGTATACGTCAACGACTCAAAGGGAGTAATTATCTCTTTGTCCGGCTGGTTGATTTAGAGTTGCACTAAGCTTGGAGC
ATAAGAAGACCACACAAGTGGGCAACAATACACGTAGGGGTCAGGTTTTACGAGATCGGGAGCTTCCCGGAGAGTCGCGG
ATTTGAAGTATCCGTCTTGTCCAATGATGTAAGCTGTCGGGTAGCGGCGGTTTCGGTTTTCTACTCTTGGGTTAAACAAG
TCTGAATTAAAAAATACAGCGACTTTGTTCTCTTCGTCAATAAAGAAGCTCCCAGCTTCATCATCGAACTGACAACCAGT
GGGTGGTTCCATATCCACTGACAAAAACATGCTCCAGGACACCGCAGTGGGATCGATCTTAGTGGTTACCCAAATCTCCC
ATGTTTCAAACCGCTGATATAACACCGCAAGCTGATCATCTCTAACACAAGATATAGCCACAGTTTCCAAAACATCAGAG
TGAAATGGCAGAGGAAGACGCGGTCCAAACCTCTCTGTAGTAAAATCAAAACAGAGTAAAAACTTTTCAATCTCATCTAC
TACTTCTTCTTCTTCTCCTTCCACAATTATCTTCTCTTGAGCAAGAAAATAAGTGTTTCCATTCAAAGACACGCTCTGTT
GATGAAACGGTATATGGCAGTCGGGACTGACATCAAGAACCCTCCATGAATCAGAGCTAAAGTCGTAGATTTCGTAACCA
AAAAGGTGCCCTGTATCATAGTTCATCAAGATTTTGTAGTTGTGGTTATTGTCATATCCGAGAGCGTACCATTCGAGTTT
GTTAAACCTTTTTCTTGGTTTGATAAACCTTGTTTGCCCTAAATAAGGATTCCACACTAGAAGCCTCGAGTTGTCCTTAC
CGACGCATAACAACAAACCATCGCATTGAAGGACTTTAGATACCTCGATTTGATCAAGTTTAGCAATTTGCTTTATACAT
GGATCAACAAAGTCATGTTCGTTGTTTCGGATTCCTTGGAGATCAAACTTCATTGAACAAACCCTAGAATCCATCATCGT
GAATCCCATAAACTGCTTCCTTGCTGCTTTAAAGAAAATACCTTCTTTGGATAAAGCGTTCCACATTTTGCAAGTACACC
GTACTGAAATCAAAGATGTCATCGGAACCCTAGTGAGAATCTCCCCTACCAAATCTGGTGAAAGATCAGACATTGTCGTC
ATCCTTTGAAACTCTGCAATACAAAATTAGGGGTTTAGAGTTGTTTAAAAATGTTTTCCCCATTTCACGTACATTTTATA
TACTGTACTTCTGAGATAAGCAGGCCTTAGACGGCTCAATTAAATGGGCCACAAAAAGCCCATTTAAAGAACGTCACGTG
ACGCGATATAAGCATGATCCGAGGAACACACTTAAAACAATCAGGTTCCACATTTGGCTTTGCACACCTTCCTTGATCCT
ATCAATGGCGGATCTGAAATCAACCTTCCTCGACGTTTACTCTGTTCTCAAGTCTGATCTGCTTCAAGATCCTTCCTTTG
AATTCACCCACGAATCTCGTCAATGGCTTGAACGGGTACTCCTTCGATTCACTTCCATTTTCACTTAAACTCAGATCCTT
TGATGAATTTGTTTCTGCTGATTGGAACCTCTTTTTGCAG
>AT4G17190.2 | chr4:9650347-9653346 REVERSE LENGTH=3000
GAGTTAATGGAGATATCTACCGAAAACGAGAGGTTACAGGAGGAGATTAAACTTTCTGGCGAGCTCAAAGAGGCAAAGAG
TGCGATGCAAGAAATTTATGATGAAGAAAGTTCATACAAAAGCTTGGTGGGTTCACTCACTGTGGAATTAGATGGAGTGC
AGAGAGAAAACAGAGAATTGAAGGGAAAGGAGAAGGAGAGACAAGAAGCTGAAGAAGGAGAATGGGTAGAAGCGAGTCGT
AAAGTTGATGAAATCATGCGTGAAGCAGAGAAAACAAGAAAAGAAGCGGAAGAGATGAGGATGAACGTGGATGAACTCAG
GAGAGAAGCAGCAGCAAAACATATGGTAATGGGTGAAGCAGTGAAACAGCTCGAGATAGTTGGAAGAGCGGTGGAGAAAG
CGAAAACCGCAGAGAAAAGAGCTGTGGAAGACATGAAAGTCCTTACTGAGAAGAAAGAGAGTCTAACACATGATGAGCCT
GACAAGAAGATTAGAATATCACTGAAAGAGTACGAAGAATTGAGAGGAAAGCATGAAGAGTCAGAGAGAATGGTACAGTT
TAAAGCGAAAACGGTTGCGGCTCAGCTGGAAGAGATCAATGAGAGCAGAATAGAAGGGGAAAGAAAGTTGGAGGAGAAGA
TTAAAGAGATGGAGGAGTTAAAAGCTGCGATTGATGGCGCGTTGCGAAAAGCAGAGATTGCAGAGGAAGCACACAGTATT
GTTGATGCTGAACTAAGAAAATGGAAACCACAAGACTTGTAGCAGATATAAATATGCTTTAGGTTGTTTAGGGAACTACT
AGAATGTCCATACCAATATGTCTTTAGTGAGAGATTGATGACTATTCATATATCTCATTTCAACAGTAAATACATGAACT
GCATTAACATGGAACATTGCTTTTTTTCTTCTTGTTTGGATGTGAAATTGGACAAAGTACTAAACTAGAATTATAAAAGC
CAAATACTTATTATTATGATAAATATCAAACACACAAAAACAGTAAGGGACTAGATGGAAGAAGCAAACACACAAAAATA
GTATACGTCAACGACTCAAAGGGAGTAATTATCTCTTTGTCCGGCTGGTTGATTTAGAGTTGCACTAAGCTTGGAGCATA
AGAAGACCACACAAGTGGGCAACAATACACGTAGGGGTCAGGTTTTACGAGATCGGGAGCTTCCCGGAGAGTCGCGGATT
TGAAGTATCCGTCTTGTCCAATGATGTAAGCTGTCGGGTAGCGGCGGTTTCGGTTTTCTACTCTTGGGTTAAACAAGTCT
GAATTAAAAAATACAGCGACTTTGTTCTCTTCGTCAATAAAGAAGCTCCCAGCTTCATCATCGAACTGACAACCAGTGGG
TGGTTCCATATCCACTGACAAAAACATGCTCCAGGACACCGCAGTGGGATCGATCTTAGTGGTTACCCAAATCTCCCATG
TTTCAAACCGCTGATATAACACCGCAAGCTGATCATCTCTAACACAAGATATAGCCACAGTTTCCAAAACATCAGAGTGA
AATGGCAGAGGAAGACGCGGTCCAAACCTCTCTGTAGTAAAATCAAAACAGAGTAAAAACTTTTCAATCTCATCTACTAC
TTCTTCTTCTTCTCCTTCCACAATTATCTTCTCTTGAGCAAGAAAATAAGTGTTTCCATTCAAAGACACGCTCTGTTGAT
GAAACGGTATATGGCAGTCGGGACTGACATCAAGAACCCTCCATGAATCAGAGCTAAAGTCGTAGATTTCGTAACCAAAA
AGGTGCCCTGTATCATAGTTCATCAAGATTTTGTAGTTGTGGTTATTGTCATATCCGAGAGCGTACCATTCGAGTTTGTT
AAACCTTTTTCTTGGTTTGATAAACCTTGTTTGCCCTAAATAAGGATTCCACACTAGAAGCCTCGAGTTGTCCTTACCGA
CGCATAACAACAAACCATCGCATTGAAGGACTTTAGATACCTCGATTTGATCAAGTTTAGCAATTTGCTTTATACATGGA
TCAACAAAGTCATGTTCGTTGTTTCGGATTCCTTGGAGATCAAACTTCATTGAACAAACCCTAGAATCCATCATCGTGAA
TCCCATAAACTGCTTCCTTGCTGCTTTAAAGAAAATACCTTCTTTGGATAAAGCGTTCCACATTTTGCAAGTACACCGTA
CTGAAATCAAAGATGTCATCGGAACCCTAGTGAGAATCTCCCCTACCAAATCTGGTGAAAGATCAGACATTGTCGTCATC
CTTTGAAACTCTGCAATACAAAATTAGGGGTTTAGAGTTGTTTAAAAATGTTTTCCCCATTTCACGTACATTTTATATAC
TGTACTTCTGAGATAAGCAGGCCTTAGACGGCTCAATTAAATGGGCCACAAAAAGCCCATTTAAAGAACGTCACGTGACG
CGATATAAGCATGATCCGAGGAACACACTTAAAACAATCAGGTTCCACATTTGGCTTTGCACACCTTCCTTGATCCTATC
AATGGCGGATCTGAAATCAACCTTCCTCGACGTTTACTCTGTTCTCAAGTCTGATCTGCTTCAAGATCCTTCCTTTGAAT
TCACCCACGAATCTCGTCAATGGCTTGAACGGGTACTCCTTCGATTCACTTCCATTTTCACTTAAACTCAGATCCTTTGA
TGAATTTGTTTCTGCTGATTGGAACCTCTTTTTGCAGATGCTTGACTACAATGTACGCGGAGGTGAGAGAAGCTTCACTC
AGACATTACCTTCAAACTTAAGCAGCTCATAAACAAAACTTGTGTGTGTTCTGTTTTGCAGGGAAGCTAAATCGTGGTCT
CTCTGTGGTTGATAGCTACAAGCTGTTGAAGCAAGGTCAAGACTTGACGGAGAAAGAGACTTTCCTCTCATGTGCTCTTG
GTTGGTGCATTGAATGGGTAATTCCTCTTTTACTTCTCTTCTTATCTTTCATCTCAATGCTCATTTTGTATTTGCTTGCA
TTTGCAGCTTCAAGCTTATTTCCTTGTGCTTGATGACATC
>AT4G17200.1 | chr4:9648108-9651107 FORWARD LENGTH=3000
GCATAAATATAGGGTCAGATGTATTTTATTGTTAAGCTGAAAAGCTGAACCAGTGTTATCTCTGTAATATCTTCTTGGGG
TCTATATTAGAAAATCAGAACCACTAAAACTATGGTACCTTTGTTGTCAATGTACTGTCTAAGATGAGACTCAAATCGGT
TATCATCAATTAGATTGTGATCATCACTATAGATTCATTTCCACTAATCTTCTCGTCTTTATCTATTGTAACTTCTTAAG
TGCTTCCTGGAGCTATCTGTTACACATGTCCTTGAAAATTCTTCTTCTCCAACAATGGTCCCTAATTTGACATAGGACCA
GATTCCCCAAACCCTGTTTCGATTTTGCAAGGTGATGTAAGCTCAAACAGCCTCAGGTCCTTCCAAATTTCTGTTGCACC
CTCATGTGACACAAAATTTTTGCCACATTAACAAGTATCAATTTATCACTGATTGCACATTTTTTATTCAGAAATTAAAA
GAAACATAGACATTTTCTAAGTCTCTATACTATAAGCATGAACAAGAATCTCAAATTCTATTTTCGGAAGGGAACATAAG
ATCTAAGGCAAAAGAAGTCATGCACCAATACATAAATGTCAGAAGAATAAAACGGAGAGAGGCCCGAGTATGTCTCTACT
TCTGCCTCTTGTAGATCTTAGCCAAGAAAGATTTTAGCACTGCTTGAATTGCTTTACTCTGGTGAGCTTCGATCAACTTT
GTCAGCTTCTCATAGCTTTCCTTCTCATATTCCATGAACGCTCCCTATGGAATAATCAAGATCAAACGCAGATTTTGTTA
CATATATATCACATCTCTCATGTTCTCTACTTTCATAAGCAATAATTACGTTCTCTTATTCTACTTGGTCTAACTAACGA
AAGGGTTTGAGTTAATGCTTAGTGGCAAACCTCGAGATCAAGCTCTTTGTAGAGAGCTTTCACCTTAGCAACGTTTGATG
GTTCGGCTTTACCATAGTTCTCCTGAAACATTGAAAATTTATTCAGTCCAGTAAACATGCTGATCCTGCTTCAAAACTAG
ATACAAATCTTATGCAGAAAATGATCCTCATACGCATGAGAAAGAAACTGAATCTCACGTATAGTATCTTAGTTTGTTCT
TCACTGCAGCGTTCCAATGCCTTAACTACCAACCAGGAGCATTTGAAATCTTCTATGTCTGTCCCTATCTGTGATATACG
ATGCATGCTTGGTAAGATAAACACAAAAATACAATAAGATCAGCTTTGAATACCAAATGTGTTGGCATAAATTTTCACCT
TGCCAAGTGTCTCAGGATCAGCAAAACAGTCCAGATAATCATCCTATGGAAAAGAAACGATATCAACTTAATAATATTGC
TCTCGCGGATCCTGAAATGAGCCTTATGTAAACTCTCGTGTATTAGTATCTAACTAACTACCTGTACTTGAAAGTAAATT
CCCATGTCAACAAGAACAGTCTTCACATCAGTATGGTTTTCCAAATTTTCTCCCGCCATGAGCAATGCGCAAGCAACCTG
AGTGCAATAATCAGTGAGGACCTCTGTTCACAACAGACTTAAAATGTTTCATAGACTTTAAATGTTATCAATTGCCTAGC
AAATAGCAATGTTTAACAGATCATCTGATTACATCCAATGGTATCGGTCAAACAGAATGTGTCTAGCTTACGAAATAAAT
TATGCTGCAACCTCTGAACCTACGTGTGACTCTATATATATATATATAGAGAGAGGGATTCAGAGTACTCACAGGAAGAT
AAAATGAGTAATAAGCTGTTTTGTACTCAACAATACGCCGATGGCTGCACGTTTTAGAGCAAACTATAATCATCAGTCAA
ACACATGTAATCCTACTTCACTACATCATCCATTAAAAATTTGAATGATATCTCTCACATTTGCAAGGAGTACTTAGACA
AATCTTTTTCTCCATCAAAGGTGGTGATCAAATCAATCATCTGGCCGCAAGCTGTTTGAAACTCTACCTAGAACAATGTA
AAGAAACTTTGAACAAGCTGGTGATAACTGTAAGTCGTAATATTAAGAGAAGGATGAAAGAGATAAACCTCGTTAAACAA
ATCAACGAGGTCAACATAGTAAGGCATTTCCCTGAAGTGCTTTTTGAGAATCCTGTGGATATGATTGCGAAGTAGAATCC
CATCGTTAATGGCAATCATACCAACCTTTGGCTTTCTAAACCAACAAGGCTGGCCACGGCGTGTGACAGAGTTGTCCATG
ATGTCATCAAGCACAAGGAAATAAGCTTGAAGCTGCAAATGCAAGCAAATACAAAATGAGCATTGAGATGAAAGATAAGA
AGAGAAGTAAAAGAGGAATTACCCATTCAATGCACCAACCAAGAGCACATGAGAGGAAAGTCTCTTTCTCCGTCAAGTCT
TGACCTTGCTTCAACAGCTTGTAGCTATCAACCACAGAGAGACCACGATTTAGCTTCCCTGCAAAACAGAACACACACAA
GTTTTGTTTATGAGCTGCTTAAGTTTGAAGGTAATGTCTGAGTGAAGCTTCTCTCACCTCCGCGTACATTGTAGTCAAGC
ATCTGCAAAAAGAGGTTCCAATCAGCAGAAACAAATTCATCAAAGGATCTGAGTTTAAGTGAAAATGGAAGTGAATCGAA
GGAGTACCCGTTCAAGCCATTGACGAGATTCGTGGGTGAATTCAAAGGAAGGATCTTGAAGCAGATCAGACTTGAGAACA
GAGTAAACGTCGAGGAAGGTTGATTTCAGATCCGCCATTGATAGGATCAAGGAAGGTGTGCAAAGCCAAATGTGGAACCT
GATTGTTTTAAGTGTGTTCCTCGGATCATGCTTATATCGCGTCACGTGACGTTCTTTAAATGGGCTTTTTGTGGCCCATT
TAATTGAGCCGTCTAAGGCCTGCTTATCTCAGAAGTACAGTATATAAAATGTACGTGAAATGGGGAAAACATTTTTAAAC
AACTCTAAACCCCTAATTTTGTATTGCAGAGTTTCAAAGG
>AT4G17210.1 | chr4:9654258-9657257 REVERSE LENGTH=3000
CCATTGAAGTTGAGACAAAGAAGGCAAAGAGGGAAGCCGCAGCGAGAGAAAAGGAAAACGCATTGGCAATGTTGAATGAA
GAGTCAAAACTATGTAGAAAGGCAAAACTACCGAGAAGGTTTGGTCATCACATCCTTTGTTGTTTGTCTTTGTCTTTTGA
GAAGTATACATAGTCAAACATCAAGACAGTTGATATTTATATGTTTATGCTATGTTGTGCAGCCGCATACCCAATCCACG
TTGCCAGTAGAGGAAGAAGAAGCTTATGGGATTGAATACTAAAGAATATGGTCTAATGTTAGGTTGTACTGTACATATTG
AGTATTGGATGATGGATTATAAGAAAGTGAAAACTAAAGATCAAGAGATGTGTATGTGTGTTATGTATATCGGATTGCAA
AGCCATGTTTCCAGATGATGACACAAAACTCCTCTCTCTTCTCCTACCAATTAGTTGAATGTTAGCAATTATCTTGGAAA
CCTATAAGTAAATCAGAATCAGCTAAACACAAAAACATGCATATTCTCTCTCAAAGTCATACATAACCATATATGTCTTC
TCTCAGATTTTTTGGTCTTGCCTTGGTTGTTAGGCTAACATAACAAACTTTGCATCTAATATATATATCATAATCAGTTA
CAGGATCGTATGATCTCTGTAGTAGCAAGAAGATCCAAGCTTGAAGAAAACATAAATTTTATTATATACAAGAAGAGCAT
GAAGAACAAGATTTACAAAGACTATCTCTCTTTCTCACAAGAAGTGAGAAGGAACCATATAGAAATAAAGTCAGGACTGA
TCTTTCCTAGCAAGATTAATTTACAGTCTCTTTTACATGGTGCTCTCTTGTAAGGTGATATTTCCAGCTGTATAGACACG
AGAGCCGTTGGAAGAGGAGAGGAGTTGAATACCTCTGTGAATCTTGGAAGAGCATCGATACGGTTTAGGGACAGAGAGTG
TTTTAATGATACAAGCCTTGTCTAAGTCAGGAATCGCGTGGAGGTGAGAAGGAAGATCGATGACGAATTGCCCCAACTCA
TTTGTCACAGCTTTGATCCATTTAGATCTCCTCCTATGTCCAGTATGGCACTTGAAGCCAATAGTAGCTCCTGTATGATG
ATGATGATGTGTTAGAAATCTCGTAGTATATAATATAAGGAATACGGACCAATCCACTTATTACCAACTGGTTACGTACC
ATGAATAGGGGAGGAGGAGGAAGAGAGAAGAGAGGCGGTGAGAAGAACAGAGGAGAGTTTTTGTTCGCCGTAGCCAGCCA
TCTCCACCATCTCATCTCTGCTCCATCTATCACTAAATGCTTCCCCAAACGTCACAATTAATACCAACGTCATGCTCATC
AACAAGAACCTCATCTTTAATCTTCAAGGTCGTATATATGTGAAAAACTACCAACTGGCTTAGAAATGGAACAAGCAAGG
ATGTGTTATATATATACACACACAAAAATGAATGGATTAGTTGAATAAATTAAGAATATGAGATCCTTATTTTGCTTTTT
TATAAGTAAAAATGCCTCTTCCATAATTTGACTTTTATCTTTTTTGGTCAAATTATATGACTCCTTAATTATATATCTCC
TTGCTTATATAATAGTAGAAATTACTTGTTTGCCTAATCCTTCTTTCTTCTTCTTCTTTTCTTCTTCTAGTTAATAAATT
TGATCAATCTTTGATCAATCTTTGGTCAAATATCAGTACGGTATGCGACGTTTCTTCTTTACAAATGTCTTTATTTTTTT
AATATTATGTTTCAAAGTCTAACCTAAATTTAAAGTCACAATTGACAAATAATCAAGCCTGCCCCAACTGTTTTTCTTTT
CTTCTAGACATTTGTCTTTGTCCCAAAGACAACTTTTTTGGGAGAGTTCTTGTGTGGGTTGGTTATCAATAATCTCTCCA
AGGATAAATACAAAAATGTTTATTTGAATGATGTGTCTATGATGACCTATCAATATTATAATTTCATTCAATCTCTATTT
ATTGCATTTTCTCAATTATAACTACACAAAAAGATCAACAATTTCACATAATTATAGTGTTATCTTTAACTAAAAAGTGC
ATCAGGCTTTTATTATTTATAGCCAATATATATATATATATATATATATAAATATATAATTGTATATTTCATTGTTATAT
ATATATATAATTGTATATGTCATTGTTATGTAATTGTGATAGTTACCAAGAAGGAAATATCTAATTGTTATTTTTAAAGT
AGAGTTATTTTTTTTGTTGACGTATCAATGCAATATATATAGTTTTGTTAATTAAATTATTTTCTATAGATAATTTCTTA
CAAAAGATATTATTAACCAACAACTGTTGATAAAATGATAGAAATAAAAATAAAAATAAACAAATTATATCAACACATAC
AAAATGTATTCAATAGTTTTAAATCAAATCTTAATTAATTAAAATTTTCATTTCAGTTGCACAACTATAAACATATTAAT
AACAAATTTGATTTCTTAAATAGTTTTCAAAAGTGTTACACAAATAAACCCAAAAGGAATAACTAAGCAAGGGGTTTAGG
TGAACGGTACGGTACACAAATCCGAACCAAATCCACAAAATGACCACCAAGCACCAAGTTTAGAATAGCCGGTCCAGATT
CTTTACTAATAAACTTCTAGACTCAGGTTATATTCAATTATTCATCTTAATAACGAAATTATCTTATTTCTAAATACTAT
AATGTATATATCAGTATATAGACATGTTCTTATTTTAGGAGTCAAGATATTGATGTTTTGAGTTTACCAATGCCCATGCC
CCCAACAAAAGAAAACAAGATTAATAATCAAAATTGAAAATAGACAAATAGATAAAGGAAGACCTTAGAGTGACAAAAGA
CATGAGCGCAAAACATGGCGACCCTCTAGTTCATTATTTGGAAGACAAAGATCCTAAGGATCAACATCAAACCCTCTCTC
TCTTTGCTTCATTACGTAAAAGTTTGTGTTGAGAGGATTG
>AT4G17215.1 | chr4:9652884-9655883 FORWARD LENGTH=3000
GACTCTCTTTCTTCTCAGTAAGGACTTTCATGTCTTCCACAGCTCTTTTCTCTGCGGTTTTCGCTTTCTCCACCGCTCTT
CCAACTATCTCGAGCTGTTTCACTGCTTCACCCATTACCATATGTTTTGCTGCTGCTTCTCTCCTGAGTTCATCCACGTT
CATCCTCATCTCTTCCGCTTCTTTTCTTGTTTTCTCTGCTTCACGCATGATTTCATCAACTTTACGACTCGCTTCTACCC
ATTCTCCTTCTTCAGCTTCTTGTCTCTCCTTCTCCTTTCCCTTCAATTCTCTGTTTTCTCTCTGCACTCCATCTAATTCC
ACAGTGAGTGAACCCACCAAGCTTTTGTATGAACTTTCTTCATCATAAATTTCTTGCATCGCACTCTTTGCCTCTTTGAG
CTCGCCAGAAAGTTTAATCTCCTCCTGTAACCTCTCGTTTTCGGTAGATATCTCCATTAACTCCTCAATATCTTTCTTTA
GCTCAGGGTCACAATCTCGCTTGAGATCCTCCAGCCTTTGCTTAGCTTCTAGCTTCTTACACACGTAAGTTTCTCTCAAG
GCAATACTCTCTTCCTTTATCTGTTCCTCTTCCTCTTTTTTCCTTGCAGCATCAGAATTAAGTCGCTCAGCAGCATCACG
CATTTCCGCTATGTCATGCGACATGTCTTTGATCTTGTTGGAGTTAACCATAGACGCACACTCTGCTTCCTCTGCCCTCT
GAAGTTCAGCTAGTCTCTCTTCCACGGAGAGGTTAAACTGTTGTTTTAATTCCGCGAGCTCGTATTTCGCCATGAACAGC
TCCGCGGTAATCAAAATGTAATCCTCTCTTGTGCTCTCTGTTTCTTGGTTTTCAGATTGAAGTTGTTCTAACCGTTGATT
CATGGTGTGTTTGGTAGAGATAGCACATTTCCTTGAATGTTTGATGGATTCTAGTTTAACCCTTAAATCAGCAGCCTTTC
GTTGAGCAGAGTCGAGATCAGAGAGAGCTTGTGCTTTAGCTGCGACAGAGCCATCAAGACATATCTTGACTCTATCCATT
TCTTGTTCGGCTAACAGAAGTTGCATCTCCTTATCCGACACATCCGTTGTTGTGTCCTTAACGAAGAAAGAAAAGATATT
TATAGAGAGACACGTTTTGTAAAATGAGAGAAAGAGGCATGCAGAGAGGAAGAATGTGTGTATACCTGAGACTGAGAAGA
GGAGGAGGAGGAGAGACGAGGTGGTTGCTTCTTGGAAAAGCTAACTTGACGGAATAAACTAAGGGCGTCTCTAACGGATT
GGAAGGGAGCGCGGGTGTCAATCTCTCCCACCTCACTGCTCCGAGGAGGAGTCTCCGGAGGCATCACCGGAGCATCCGTT
CTGATCTTCGCCATCAATCCTCTCAACACAAACTTTTACGTAATGAAGCAAAGAGAGAGAGGGTTTGATGTTGATCCTTA
GGATCTTTGTCTTCCAAATAATGAACTAGAGGGTCGCCATGTTTTGCGCTCATGTCTTTTGTCACTCTAAGGTCTTCCTT
TATCTATTTGTCTATTTTCAATTTTGATTATTAATCTTGTTTTCTTTTGTTGGGGGCATGGGCATTGGTAAACTCAAAAC
ATCAATATCTTGACTCCTAAAATAAGAACATGTCTATATACTGATATATACATTATAGTATTTAGAAATAAGATAATTTC
GTTATTAAGATGAATAATTGAATATAACCTGAGTCTAGAAGTTTATTAGTAAAGAATCTGGACCGGCTATTCTAAACTTG
GTGCTTGGTGGTCATTTTGTGGATTTGGTTCGGATTTGTGTACCGTACCGTTCACCTAAACCCCTTGCTTAGTTATTCCT
TTTGGGTTTATTTGTGTAACACTTTTGAAAACTATTTAAGAAATCAAATTTGTTATTAATATGTTTATAGTTGTGCAACT
GAAATGAAAATTTTAATTAATTAAGATTTGATTTAAAACTATTGAATACATTTTGTATGTGTTGATATAATTTGTTTATT
TTTATTTTTATTTCTATCATTTTATCAACAGTTGTTGGTTAATAATATCTTTTGTAAGAAATTATCTATAGAAAATAATT
TAATTAACAAAACTATATATATTGCATTGATACGTCAACAAAAAAAATAACTCTACTTTAAAAATAACAATTAGATATTT
CCTTCTTGGTAACTATCACAATTACATAACAATGACATATACAATTATATATATATATAACAATGAAATATACAATTATA
TATTTATATATATATATATATATATATATTGGCTATAAATAATAAAAGCCTGATGCACTTTTTAGTTAAAGATAACACTA
TAATTATGTGAAATTGTTGATCTTTTTGTGTAGTTATAATTGAGAAAATGCAATAAATAGAGATTGAATGAAATTATAAT
ATTGATAGGTCATCATAGACACATCATTCAAATAAACATTTTTGTATTTATCCTTGGAGAGATTATTGATAACCAACCCA
CACAAGAACTCTCCCAAAAAAGTTGTCTTTGGGACAAAGACAAATGTCTAGAAGAAAAGAAAAACAGTTGGGGCAGGCTT
GATTATTTGTCAATTGTGACTTTAAATTTAGGTTAGACTTTGAAACATAATATTAAAAAAATAAAGACATTTGTAAAGAA
GAAACGTCGCATACCGTACTGATATTTGACCAAAGATTGATCAAAGATTGATCAAATTTATTAACTAGAAGAAGAAAAGA
AGAAGAAGAAAGAAGGATTAGGCAAACAAGTAATTTCTACTATTATATAAGCAAGGAGATATATAATTAAGGAGTCATAT
AATTTGACCAAAAAAGATAAAAGTCAAATTATGGAAGAGGCATTTTTACTTATAAAAAAGCAAAATAAGGATCTCATATT
CTTAATTTATTCAACTAATCCATTCATTTTTGTGTGTGTATATATATAACACATCCTTGCTTGTTCCATTTCTAAGCCAG
TTGGTAGTTTTTCACATATATACGACCTTGAAGATTAAAG
>AT4G17220.1 | chr4:9659406-9662405 REVERSE LENGTH=3000
CCCGCTGCTGGGAAGTCGTGGAACTGGGATGAACTTTTGGCTTTGACTCCACAGTTGGACTTGAAAGAGGTGCTGGTGGA
GGCTGCTCGGGCAGTCGCTGATGGGGATTTCGCTACAGCGTATGGATTCCTTGATGTCTTGGAACAGATGGTGTCAGTCT
CAGGCAGTCCGATCCAACGGCTAGGCACTTACATGGCAGAAGGGCTTAGAGCGAGGCTTGAGGGGTCTGGGAGCAATATA
TACAAATCCTTGAAATGCAATGAACCAACGGGAAGGGAACTGATGTCTTACATGAGTGTTCTCTATGAAATCTGCCCCTA
CTGGAAATTCGCGTACACAACTGCGAATGTTGAGATCTTGGAAGCAATAGCTGGGGAAACCAGAGTCCACATTATCGATT
TTCAGATTGCACAGGGATCACAATACATGTTTTTGATTCAGGAGCTTGCGAAACGCCCTGGTGGGCCGCCGTTGCTGCGT
GTGACGGGTGTGGATGATTCACAGTCCACCTATGCTCGTGGGGGAGGACTCAGCTTGGTAGGTGAGAGGCTTGCAACTTT
GGCGCAGTCATGTGGTGTCCCGTTTGAGTTTCACGATGCCATCATGTCTGGGTGCAAGGTGCAGCGGGAACATCTCGGGT
TGGAACCTGGCTTTGCTGTTGTTGTGAACTTCCCATATGTATTACACCACATGCCAGACGAGAGCGTAAGTGTTGAAAAT
CACAGAGACAGGCTGCTGCATCTGATCAAGAGCCTCTCCCCAAAACTGGTTACTCTAGTAGAGCAAGAATCCAACACAAA
CACCTCGCCATTCCTGTCACGGTTTGTGGAAACACTGGATTACTACACAGCGATGTTTGAGTCGATAGATGCAGCACGGC
CACGGGATGATAAGCAGAGAATCAGCGCAGAACAACACTGTGTAGCAAGAGACATAGTGAACATGATAGCATGTGAGGAG
TCAGAGAGAGTAGAGAGACACGAGGTACTGGGGATATGGAGGGTCAGAATGATGATGGCTGGGTTCACGGGTTGGCCGGT
CAGCACATCTGCAGCGTTTGCAGCGAGTGAGATGCTGAAAGCTTATGACAAAAACTACAAACTGGGAGGCCATGAAGGAG
CGCTCTACCTCTTCTGGAAGAGACGACCCATGGCTACATGTTCCGTGTGGAAGCCAAACCCAAACTAGATTGGGTAAGTT
ATAGTGATGATGGTTACTTGAGTGGATAAAGAAGAGCACAACAAAAACACATCTGTCGCTGTAAATTTTTTAGGATGTGC
AATGATGTTTTAAGTTGTAACACAACCTAAGTTATATATGTATACAAACCAAACCTGGTGGTTGTTTTTCTCTTGTAAAT
TGTCATGTGGTTGTGGGTGGGTTGCTAGTAATGAAATATAACCAAAACATTGATTAGGTCATTTTATGATCTTCTTCTAT
ATATACCGGTATAAGTCAACTGGCGGCTGAACAAAGGTCGTGAGGTAACAAAATATGAGACAAATCTACAGGTCAGATTG
GGTTCTGAATTCTGATAAGGTCTTAAAAAGGAGCTCACCAACCCACAAAACCATGGATTGAACAAGTACAGGTCATTGCC
TTCATTTTATTCTTTACTTTTCTAAGGCTCAAGCTTCCTTTATTGCCTTTAATAACAATATACTAATGAGTATTTTGCAC
TCAGTAACAAAATTCAGGAGAGTAATTTTTTGCCCTAACATGTTACTTTTATGTGTTAAGAGTTTAGAATTTTGGATCTA
TGATTTTAGTTTTTGTTAGGGAATCATATTCATATAAATAAAATATTGCCATTGACTTAATTGTTGTTATTCACCTAATT
TCTCTCCAAATTTGGTCATTTACCTCAGTTGATTCTATATTATACTTGCTAAGTGTTCTTTGTCTAATTCTCTATCATTG
TTTGATTTAATAATAACCAAACCTTAAGACTTGGAAGCAAAGAAGAGAGAAAATCCCAATTAATTTTTAATAATTCAAAG
AGAGATATTGAGTGACTTCCACTAATACAAAGAAAGCTTGGTTTGTGCAATATTTTGCGGTTAAGCTATTAATTGCTGAG
GCAACACCTTTTCACACTTTGCTTTCCTTCTTCCAAGTTTTCAACTTTTCTTTCTTACTCTTTCTATTAATCAAACTGCA
ACACAAAAATCATTTGGATAATACATGTTTAGAAGATGATTAAGCTTTAGTTTTATTTCAAGATTATCATAATTGTTATC
TGTTGTTACCTACATTCATATAATCTTATCAAAAACGATAAAGACAAAAAGGGGATACAATATAGGTTTTTATTATAAAG
AAACAGGAAAGAAAGAAAAGGGTTTTCACCAAACGAAATTAGTTCAATCATTTAAATTATCTTTATCCTTATGATTAGTG
TCTTTATATCTGTCATATGCTGCTTCTCCTTCCAACTTCCTTTGGATTATATTCTCTTCTCTTTATTTTAATTTCCATTT
GTGGTAGCTGTTTTATTTTTTGTATTTTCACGCCGTGTCCCTTTAAAATAATATTAACTACACCACTAATGTTGGAACAT
GAAAAACATGAATGAGGTAATTATGATGATGAACCAAATGTTAAGGACAAGCTCGGTGTAACTAAGAAGATAATTAGTGA
AACAGAACAAGTCAATAACTTGTAAGCATTTCAGAATTGAAAATAAAGATAAGGGAGGATGAATATGAATTTAGTAAATG
GGTAATGAAAGTGAAAGAAGAAGAGGGAAGGGTTGGTTACTGTCTCAAGGGTTTGAAATGGAGACGGTTGCTTGAGAATG
AGGAAAAAGAGTTAGTAAGTTTTTAACTCTCTCTTTCTCTCTCCCTCTCTCTTTTTCAACGTCAATTCCTTTAAGGAATG
GCCTCTCTCTCTCTCTGAAAGTGTGTGTGTATATATTAAACGACTCCATTTCTCCTCTGCTTAGACCAAAACTCATCTTC
TATACTGCAACAAAGAAGGAGGAGCCGTTGAGACTACAAA
>AT4G17230.2 | chr4:9662808-9665807 REVERSE LENGTH=3000
TTCACCGAAGTTGCTTGCTTTATTATGCTCTAGCTCCTTTTTAGGACCAAAAAAGGGTACTGACAAAGTGAACGAACACA
GTACTCCTGTCCACCCAGAAATATTATAAAAATTAATACAATGGGCTCTCCCTTTGCAATATTCTTCTTAGAAATTTCAA
TATTGTACATCAGATTTAAGAACTTCTCATAGATAGAGACTAGAGAGGAGTGGGCAACTAATATTCAAGTTTTCCTTTGA
GGGAACATATTTACAAACATCTGAGATACAAATCTGTTTTGTAAAAACTGTTTCATGTTTGTAAGAATTTTGTGTTTGTA
CATAAATAAAGAAGATGCCATCTCTACAAAGGGAAAGACAATTCCATGCTTTTACATCTCATTCTCTTCTTTCTTTACTC
TTTTACTTCTTTTGAAAACACAAGAAAGATAAAAAAAAAAGGAAAGGTTAATAAAGTATTTGTTTCACTATTTATAATTT
TATATAGTCTGTCTCTTCTCTGGTACCAAAACACAAATCTTTTCCATGCAAGTCACAGTTTTTGTATCCATTATCTCATC
ACCTTGTTTCAATATTCTAACTAAAAAAACAAATAAGTTCAAAGGGACAAAAGACATGTGTCAGTTAGTCAGAGGATATT
GGGAGGTCCACGAACGTCCTTAATCTTTGGATTTTTCCGACTTACGAGATATTATGTGACGCAAACGCGTTTCTCCTCTT
TTTTTACGATTATGCCATCCCACCACCGTACAAATCCCCTACGCGCCTCCACGCGTCGCTTCCTCACTCCCGTCTTTTCC
ACACACGCGCTAGTCGGAATATCTTATTGGATTAACTCTATGAATTTTCATATGAACAATATTTATAACATTTTTTTATT
TGGTATTAACATTATATAAACATGATATTTGGGAAAAGTCTTTCGTTTGAAAAATTCGTACGTGACAACTAATTTTGTTT
TTTTTTGGATGGTGAAAGAATTATCTTGGATTTGAGGCACACACTTTTGTTTATGGAATCTAAAACTAGATAGGTGCACA
CTATCCATATTGCCATCATTGTTGTAGATTTGATCTTTGTGCAACTTTTACTTGTGTATACATCTTAATTTCCGCATTCA
AAGATTTTCAAAACCACTGCGATCAGTTTCATCCAATCTTATATCAACAAACATGCATTGGAAATTTTTTACATTAACAA
TAAGTCAAACCATTTTGAAACATAAACCTATAAAACTTGACAATATGGGAAAAATAAAGGACAAAATATTCTAAAAATTG
ACCAAATTATAGTCTTAAACATTAATTTCAACGGGACTATTTCGAAACCGTTTTTAAAAGCCGAAGTCTTATTAAATACA
AACGAAAAAATTAACTTTGACATTGGGTATATTATAATGCTTGTCGATAAAATAAAGTGTTTTTTACTTAAATGTTACAT
TTATTTTAGTATGCTCCATAAGTTTGATATATCATGTTATCCTTGTTAATTATAAATGTTAAGCTTGAATTTGTTGATGA
TTCCTTCCTAATTTTTTTTTTTATGATGTAACTGACTAACAAGTTTTTTTTTGTTTCTTAACTAACCAGGGGGTTGATTT
AATTTATGAAGTTAACATAAAAAAAAAATTACATGACCATGGAAGCCACAGTCAAAATATTCTATTATGGAAGTAAATTT
TTTAAAAATGTATTTTCTTTAGTAAATAAAAAAAACGAAAGCGACAAGAGTAGAAAACACATTACAAGAGTATATTAGTC
TACCCTAAGTTAATAAGTTTTATGTCCACACGCTATTTCGGCAAAACTTCACATTATGATTACTCTACTTAAGCATTTCA
TTAATGGTAAGCAATTAGACGTTAACAGAGTAATTAATAAATAAACAGTGGTAGTGCAGCTACTGCCGTCCAAAAGTCAA
TGGTCAGAGTGGCATTCAAGTAAATAATCCACATAAATGGGGGCATTTTATTAGCTCCAAGAGAGTCATGACAATTTGCA
CTTTTATTATATCTCAATCTCCTTCTTCTTCCTCAAGCTGATTCTTGAGTATGCAAGGAAAACTTCTCTTTTGTCCCCTT
GTCAACAAAAATCTCCCATTCAACAAAATTTCTTCAGCTTCTCTCCTTCAAAAGGTTAGCTTTCATGGTGATCTCTGTAG
TCACTTTCTCCTTTTTATTTTCTTGTCAAAACGATTCAATTTCATTTGTTTCTAAATTGAACAATTGCTTCTTCCTTAGC
TCTGCTCTCATCTGGTTTTAAGCTTTTGGTCCTAGGGGTTAGGAATCTGAGCTTATATGTGCCTTTTTTGATTGTTTGTT
TTTGAAAGGATATGACTTGTTTGATTTGGTTTTGGCGCAAAAAGCGATTATTCCCTGTAACCCAACATCGATTTGTCTAC
CTGTCCCTTTGTTTGCCTTGTGTTGATTCAAAAGTACTAAACTTTATCCTGATGATTGTGTAAAAATCTTGACTTGGAGC
CTAGGTTTTAAAGCTTTGAAATCCCTTAGTTTAACCTGATTCTGGTAAAAAACCCTGCTTTAGGGTATGACTCCAACCTT
CGAATAGATGTAATTTCTTCTGTAGAGAGAGATATATAGAGAGTGTAAAGCTTCCATTTTTTGGGGTTCCTTTTATCTGG
CAATAGAAATCTGAAGGCAGTAGCAAAAACCGATATATGATTTCTGAAAGATGTCAGATCTGTTTTCTGATAACCCTATG
ATGACTTGAGTGATTGATTGTGAGAGCAGACTTTGTCGCATATGTTTGAGTTTGTTTAGAGAAAAATTCACAACTAGACC
TTTTTTTTCTTCTTCTATCACAAATCACAGTGTCTGTATTTAGTTGCTTTACTCTGTTGTAGCTCACTTGTTGTTTTTGG
ATGTTTTCATGGAGGCAGGTTTTTATTCTCCTTGGTTTGAACAAGTTACACTGTAGAGAGTGATTTGGCTAAAAGAAGAT
TGATTCAGGAGCTGTGTAGTGTATTGCTGGGGTTTTTCCA
>AT4G17230.1 | chr4:9662808-9665807 REVERSE LENGTH=3000
TTCACCGAAGTTGCTTGCTTTATTATGCTCTAGCTCCTTTTTAGGACCAAAAAAGGGTACTGACAAAGTGAACGAACACA
GTACTCCTGTCCACCCAGAAATATTATAAAAATTAATACAATGGGCTCTCCCTTTGCAATATTCTTCTTAGAAATTTCAA
TATTGTACATCAGATTTAAGAACTTCTCATAGATAGAGACTAGAGAGGAGTGGGCAACTAATATTCAAGTTTTCCTTTGA
GGGAACATATTTACAAACATCTGAGATACAAATCTGTTTTGTAAAAACTGTTTCATGTTTGTAAGAATTTTGTGTTTGTA
CATAAATAAAGAAGATGCCATCTCTACAAAGGGAAAGACAATTCCATGCTTTTACATCTCATTCTCTTCTTTCTTTACTC
TTTTACTTCTTTTGAAAACACAAGAAAGATAAAAAAAAAAGGAAAGGTTAATAAAGTATTTGTTTCACTATTTATAATTT
TATATAGTCTGTCTCTTCTCTGGTACCAAAACACAAATCTTTTCCATGCAAGTCACAGTTTTTGTATCCATTATCTCATC
ACCTTGTTTCAATATTCTAACTAAAAAAACAAATAAGTTCAAAGGGACAAAAGACATGTGTCAGTTAGTCAGAGGATATT
GGGAGGTCCACGAACGTCCTTAATCTTTGGATTTTTCCGACTTACGAGATATTATGTGACGCAAACGCGTTTCTCCTCTT
TTTTTACGATTATGCCATCCCACCACCGTACAAATCCCCTACGCGCCTCCACGCGTCGCTTCCTCACTCCCGTCTTTTCC
ACACACGCGCTAGTCGGAATATCTTATTGGATTAACTCTATGAATTTTCATATGAACAATATTTATAACATTTTTTTATT
TGGTATTAACATTATATAAACATGATATTTGGGAAAAGTCTTTCGTTTGAAAAATTCGTACGTGACAACTAATTTTGTTT
TTTTTTGGATGGTGAAAGAATTATCTTGGATTTGAGGCACACACTTTTGTTTATGGAATCTAAAACTAGATAGGTGCACA
CTATCCATATTGCCATCATTGTTGTAGATTTGATCTTTGTGCAACTTTTACTTGTGTATACATCTTAATTTCCGCATTCA
AAGATTTTCAAAACCACTGCGATCAGTTTCATCCAATCTTATATCAACAAACATGCATTGGAAATTTTTTACATTAACAA
TAAGTCAAACCATTTTGAAACATAAACCTATAAAACTTGACAATATGGGAAAAATAAAGGACAAAATATTCTAAAAATTG
ACCAAATTATAGTCTTAAACATTAATTTCAACGGGACTATTTCGAAACCGTTTTTAAAAGCCGAAGTCTTATTAAATACA
AACGAAAAAATTAACTTTGACATTGGGTATATTATAATGCTTGTCGATAAAATAAAGTGTTTTTTACTTAAATGTTACAT
TTATTTTAGTATGCTCCATAAGTTTGATATATCATGTTATCCTTGTTAATTATAAATGTTAAGCTTGAATTTGTTGATGA
TTCCTTCCTAATTTTTTTTTTTATGATGTAACTGACTAACAAGTTTTTTTTTGTTTCTTAACTAACCAGGGGGTTGATTT
AATTTATGAAGTTAACATAAAAAAAAAATTACATGACCATGGAAGCCACAGTCAAAATATTCTATTATGGAAGTAAATTT
TTTAAAAATGTATTTTCTTTAGTAAATAAAAAAAACGAAAGCGACAAGAGTAGAAAACACATTACAAGAGTATATTAGTC
TACCCTAAGTTAATAAGTTTTATGTCCACACGCTATTTCGGCAAAACTTCACATTATGATTACTCTACTTAAGCATTTCA
TTAATGGTAAGCAATTAGACGTTAACAGAGTAATTAATAAATAAACAGTGGTAGTGCAGCTACTGCCGTCCAAAAGTCAA
TGGTCAGAGTGGCATTCAAGTAAATAATCCACATAAATGGGGGCATTTTATTAGCTCCAAGAGAGTCATGACAATTTGCA
CTTTTATTATATCTCAATCTCCTTCTTCTTCCTCAAGCTGATTCTTGAGTATGCAAGGAAAACTTCTCTTTTGTCCCCTT
GTCAACAAAAATCTCCCATTCAACAAAATTTCTTCAGCTTCTCTCCTTCAAAAGGTTAGCTTTCATGGTGATCTCTGTAG
TCACTTTCTCCTTTTTATTTTCTTGTCAAAACGATTCAATTTCATTTGTTTCTAAATTGAACAATTGCTTCTTCCTTAGC
TCTGCTCTCATCTGGTTTTAAGCTTTTGGTCCTAGGGGTTAGGAATCTGAGCTTATATGTGCCTTTTTTGATTGTTTGTT
TTTGAAAGGATATGACTTGTTTGATTTGGTTTTGGCGCAAAAAGCGATTATTCCCTGTAACCCAACATCGATTTGTCTAC
CTGTCCCTTTGTTTGCCTTGTGTTGATTCAAAAGTACTAAACTTTATCCTGATGATTGTGTAAAAATCTTGACTTGGAGC
CTAGGTTTTAAAGCTTTGAAATCCCTTAGTTTAACCTGATTCTGGTAAAAAACCCTGCTTTAGGGTATGACTCCAACCTT
CGAATAGATGTAATTTCTTCTGTAGAGAGAGATATATAGAGAGTGTAAAGCTTCCATTTTTTGGGGTTCCTTTTATCTGG
CAATAGAAATCTGAAGGCAGTAGCAAAAACCGATATATGATTTCTGAAAGATGTCAGATCTGTTTTCTGATAACCCTATG
ATGACTTGAGTGATTGATTGTGAGAGCAGACTTTGTCGCATATGTTTGAGTTTGTTTAGAGAAAAATTCACAACTAGACC
TTTTTTTTCTTCTTCTATCACAAATCACAGTGTCTGTATTTAGTTGCTTTACTCTGTTGTAGCTCACTTGTTGTTTTTGG
ATGTTTTCATGGAGGCAGGTTTTTATTCTCCTTGGTTTGAACAAGTTACACTGTAGAGAGTGATTTGGCTAAAAGAAGAT
TGATTCAGGAGCTGTGTAGTGTATTGCTGGGGTTTTTCCA
>AT4G17240.1 | chr4:9668293-9671292 REVERSE LENGTH=3000
GAGAGTGGTAGCGTTGAGAGAGAAGAATTTGCAAGGAAACCAGAACTTACGGTGCCGGAAGCCGTGAAGAAGATCGGAAA
ACATAGCAACTCCACAGATCAGTGAAGCTGCAGCGACATATACACCTATGGATGGCAACGGCTTGCTGAACTCTGTGTCG
CTTAGATTTCCATGTGAGTCGCAACCCATCACTAGATTTGTCTCACTCTCTCGATTCTTCTATTTCTTCGTCTTCTTCTA
TGGAGAGAGAGAGCGACAGAGTCGTGTCTTGATGTTATAAAATTGTTCAGAATCTTCAAAGAAGTTACTAGCTCTGTCCA
GTGTCCACTCAAAGTCATAAGCTTTGACTTGTCTCTAGTTAGACTCGTTCAAAAACGAACTGTTGGTTGCGTTCACACAT
TAACACAGCTCTAATCTAATAACAAGGCTCTTTCTTTCTACTTACGTGTTCGTCTCTCCACTACACGATCCTACTCCTAC
CCTCATAACAAATAATCTACAACAGTCTATTTTTTTGTCAACAACTAACATGAACAAGTCGCATTACAAGATAACCCTTT
AATTTTTTTTTGTGAATAGTAACATCTCCTACCTTTTGTCACCTTAAATATCATTACCCTGAACTTTTTGTCCAGAACTC
TCAGTAACTTTTTCTAAAAATAGTTTTTTAACATAACTCACGATGTGCATCATTAGGCTATCTAGAACAATGTAGTACAT
ACGAGGAGATATTGCATGGCTTTGACCTTTGAGACCAGATCAAAGTTGTTCAATCATCTTCTCCTCTAACTTCATCGCTT
GATTGTGTTTTGAGCTTGAACATGTCAGCAACCTGAAAATATGCAGCGAGCATAGTCTTGCCTTTCCAGTATTGCATCCA
TGACTCTGGTTAGGGGGTCTAGGAATTCATTGAAGAACTTTGCACGCACTTGGAATTTTCTCCTACTGCTAGCTAGAATC
ATTCCATGCCAATGGGCAATGGAGTTAATGCTCGTAATGTGAGTCGTCGTCATTCCACTTCTATTTTTTTTTCTCATCCT
CTATATTTATCCATTATCTTATCTAGTAACAACTCTTTTCTTTATCTTATCCAACAAGTGGGAACGTACCTAACACCAGT
CAAGACCTCATATATCTTGAACTCCGACATTAAATAAAGCCTTTGGTCCCTCTATATTATGAGGTATTGTTATTGCTTCG
TTACACATTGGTCTTTGTTTGTTATACGTTGTAAATGATGATTCACAAAAGTGACTTCATATCAATTTTAGACTGTGCAA
ATTTCATGGAATATAAAAGGAGAAAGGTAAAAAATAAACTAACTTGTAAAACATGATAGTGGTGTGAAGTTGTAAAGAAA
ATAAAGATAAAAAAAAAGTGGGCAAGACCAGGAACTAGCTACCATCTGACTAAGGTGTACTCGTTAGTGGTAAGCTTTGT
GAGTGAAGTTGAGGTGGGGAGGAGAAGATGTTTGTCCGGCAAGTGGGACAAGAAGAATGGGATGAGGAGAGCCACTTCTG
GATGCAATAAACGTGGAATCCATGTTTGCATCTCTCCAACACGCGTAAGGTGTCACCGTCTTGGAATTCAGACAAACAAA
TGATGCACTCTGCTTCATTGCCTGCTAGGTTTAGGCCCGGGGAGTAGACAAGTGTCGGGGGAGCGTCTGGATGGGTGGCC
TCAAGGTCCGGGTCGGGCTTAGGGACATGTTGGAGGACTGGACGGAGGCAACAACGGATAGCAGCGTGGAGAGAGAGGAC
GCATATGAAAGAACAGAAGAGGATGATGAGAAGGAGGAACGCGTTGGCAGCAAAGTCATTGGAATGAGAGTAAGGCTTCC
AGCCGCAACTATGAGAGGTACATGTAGACGTAAGTTCGGGTTGGGGATCAGATGATAGCAGCAGCCGCATTGGAACTCAG
ACAAGTTCCCAAAAACCTTTCATGTCTTGTTGTGTTTATAAAGAAAGAACAAAAGAGAGCATTAAAGAGAAGATGACAGA
CACCAAATGGTGGCTTAATTTGGTCTTACTTGTGATGAAGGAGACGTGGATGGGTCGAGAGAAAGGGACCACTTGAGTTA
TGAAGATGGATTGGTGGTGAACAGATACATCTGTCCATTTCCCATTCTTGTAGACCAGATTCTTCATGATAATGCTTTCC
CCTCCTGCCAAGGCAACTCTACAGTTCCCTTTTTTCTTTAAATTTTAAATGCTCATTTAGTTTCTATCTTATCCTAAACA
ATTGTCTTCGACGATATTGTGAGAGTTAAAGATTTGAACTTCTCATACACATGCATACTAGTCCAGTTACGTGTTCTATT
CACATTACAACTCTTATTAACTGATATAATTCCTTACTACTACTCTTCCATTTCCTTTTCTACCAATGACAATTCAGCGT
TTCATGTATGTAAGGGCTTAGTGTACGGTTATTAGGCTTTGGGTTCTACAATATGGACCAAAGCCAACTTCATTATTCAT
TCCATCTTTTCCTTTATGCCTGCCTCAATCAACGCCAACTTCTTCGCTATTATTTACTGTCCACAAAAATACAAAATGCT
CGTCCATAAACCCCCCAAAAAAGGAACATGAAAGTCTCTTCACTTTGTATATGTCATTTTACAGTTAAGAAAAAAGAAGG
AAGTAACAAAAGTCCAAATTAGAAAGGAAAAAAATGCACAAAAATGAAAGGAAAGCTAAAAGTGTAGATATGTGCTGGTT
CTAATTTTCTAGAGCAAATGATTAATTATCTCATTAGTATTTAGTTATTTGAATAAACAGAATAACAAAATTCAAATAAA
CACAAAAGTGCCGTTAAACTTTTAAAGCCCATAGTTAGGCCCAATACAGATGAAAAGTCCGTTTTAGAACAGAGAGAATA
CGAAATTTGAAAAGAAGAGAGTGGGACATTGGAAACAGAAAAACCAAATTCCCTCTGCTTCATCTTCTTCCTCATTTTCA
AATTCACAGATCCTAATCTTTTTTGAACCTTCCATCAATA
>AT4G17240.2 | chr4:9668293-9671292 REVERSE LENGTH=3000
GAGAGTGGTAGCGTTGAGAGAGAAGAATTTGCAAGGAAACCAGAACTTACGGTGCCGGAAGCCGTGAAGAAGATCGGAAA
ACATAGCAACTCCACAGATCAGTGAAGCTGCAGCGACATATACACCTATGGATGGCAACGGCTTGCTGAACTCTGTGTCG
CTTAGATTTCCATGTGAGTCGCAACCCATCACTAGATTTGTCTCACTCTCTCGATTCTTCTATTTCTTCGTCTTCTTCTA
TGGAGAGAGAGAGCGACAGAGTCGTGTCTTGATGTTATAAAATTGTTCAGAATCTTCAAAGAAGTTACTAGCTCTGTCCA
GTGTCCACTCAAAGTCATAAGCTTTGACTTGTCTCTAGTTAGACTCGTTCAAAAACGAACTGTTGGTTGCGTTCACACAT
TAACACAGCTCTAATCTAATAACAAGGCTCTTTCTTTCTACTTACGTGTTCGTCTCTCCACTACACGATCCTACTCCTAC
CCTCATAACAAATAATCTACAACAGTCTATTTTTTTGTCAACAACTAACATGAACAAGTCGCATTACAAGATAACCCTTT
AATTTTTTTTTGTGAATAGTAACATCTCCTACCTTTTGTCACCTTAAATATCATTACCCTGAACTTTTTGTCCAGAACTC
TCAGTAACTTTTTCTAAAAATAGTTTTTTAACATAACTCACGATGTGCATCATTAGGCTATCTAGAACAATGTAGTACAT
ACGAGGAGATATTGCATGGCTTTGACCTTTGAGACCAGATCAAAGTTGTTCAATCATCTTCTCCTCTAACTTCATCGCTT
GATTGTGTTTTGAGCTTGAACATGTCAGCAACCTGAAAATATGCAGCGAGCATAGTCTTGCCTTTCCAGTATTGCATCCA
TGACTCTGGTTAGGGGGTCTAGGAATTCATTGAAGAACTTTGCACGCACTTGGAATTTTCTCCTACTGCTAGCTAGAATC
ATTCCATGCCAATGGGCAATGGAGTTAATGCTCGTAATGTGAGTCGTCGTCATTCCACTTCTATTTTTTTTTCTCATCCT
CTATATTTATCCATTATCTTATCTAGTAACAACTCTTTTCTTTATCTTATCCAACAAGTGGGAACGTACCTAACACCAGT
CAAGACCTCATATATCTTGAACTCCGACATTAAATAAAGCCTTTGGTCCCTCTATATTATGAGGTATTGTTATTGCTTCG
TTACACATTGGTCTTTGTTTGTTATACGTTGTAAATGATGATTCACAAAAGTGACTTCATATCAATTTTAGACTGTGCAA
ATTTCATGGAATATAAAAGGAGAAAGGTAAAAAATAAACTAACTTGTAAAACATGATAGTGGTGTGAAGTTGTAAAGAAA
ATAAAGATAAAAAAAAAGTGGGCAAGACCAGGAACTAGCTACCATCTGACTAAGGTGTACTCGTTAGTGGTAAGCTTTGT
GAGTGAAGTTGAGGTGGGGAGGAGAAGATGTTTGTCCGGCAAGTGGGACAAGAAGAATGGGATGAGGAGAGCCACTTCTG
GATGCAATAAACGTGGAATCCATGTTTGCATCTCTCCAACACGCGTAAGGTGTCACCGTCTTGGAATTCAGACAAACAAA
TGATGCACTCTGCTTCATTGCCTGCTAGGTTTAGGCCCGGGGAGTAGACAAGTGTCGGGGGAGCGTCTGGATGGGTGGCC
TCAAGGTCCGGGTCGGGCTTAGGGACATGTTGGAGGACTGGACGGAGGCAACAACGGATAGCAGCGTGGAGAGAGAGGAC
GCATATGAAAGAACAGAAGAGGATGATGAGAAGGAGGAACGCGTTGGCAGCAAAGTCATTGGAATGAGAGTAAGGCTTCC
AGCCGCAACTATGAGAGGTACATGTAGACGTAAGTTCGGGTTGGGGATCAGATGATAGCAGCAGCCGCATTGGAACTCAG
ACAAGTTCCCAAAAACCTTTCATGTCTTGTTGTGTTTATAAAGAAAGAACAAAAGAGAGCATTAAAGAGAAGATGACAGA
CACCAAATGGTGGCTTAATTTGGTCTTACTTGTGATGAAGGAGACGTGGATGGGTCGAGAGAAAGGGACCACTTGAGTTA
TGAAGATGGATTGGTGGTGAACAGATACATCTGTCCATTTCCCATTCTTGTAGACCAGATTCTTCATGATAATGCTTTCC
CCTCCTGCCAAGGCAACTCTACAGTTCCCTTTTTTCTTTAAATTTTAAATGCTCATTTAGTTTCTATCTTATCCTAAACA
ATTGTCTTCGACGATATTGTGAGAGTTAAAGATTTGAACTTCTCATACACATGCATACTAGTCCAGTTACGTGTTCTATT
CACATTACAACTCTTATTAACTGATATAATTCCTTACTACTACTCTTCCATTTCCTTTTCTACCAATGACAATTCAGCGT
TTCATGTATGTAAGGGCTTAGTGTACGGTTATTAGGCTTTGGGTTCTACAATATGGACCAAAGCCAACTTCATTATTCAT
TCCATCTTTTCCTTTATGCCTGCCTCAATCAACGCCAACTTCTTCGCTATTATTTACTGTCCACAAAAATACAAAATGCT
CGTCCATAAACCCCCCAAAAAAGGAACATGAAAGTCTCTTCACTTTGTATATGTCATTTTACAGTTAAGAAAAAAGAAGG
AAGTAACAAAAGTCCAAATTAGAAAGGAAAAAAATGCACAAAAATGAAAGGAAAGCTAAAAGTGTAGATATGTGCTGGTT
CTAATTTTCTAGAGCAAATGATTAATTATCTCATTAGTATTTAGTTATTTGAATAAACAGAATAACAAAATTCAAATAAA
CACAAAAGTGCCGTTAAACTTTTAAAGCCCATAGTTAGGCCCAATACAGATGAAAAGTCCGTTTTAGAACAGAGAGAATA
CGAAATTTGAAAAGAAGAGAGTGGGACATTGGAAACAGAAAAACCAAATTCCCTCTGCTTCATCTTCTTCCTCATTTTCA
AATTCACAGATCCTAATCTTTTTTGAACCTTCCATCAATA
>AT4G17243.1 | chr4:9670056-9673055 REVERSE LENGTH=3000
CCTGATACTATGTCCGATACCATCTTTTCCACATCTTTCAACAGAGTCTCCTCTGTTTCAATGTTTCTTGATTCGTACTT
CATCAAAAGGGTTTGGCTGATTCGGTACATTGAGTTTGCTGCTTGAGTCTTGATGGGCCAGTGCGAGGGCTTATGCTTCA
TGCATAGTATCCGATTTTTCTCCCATGACTCTGTAAACTCTTTTTGTGCTATATCTACCAGCTCTTTAAGAACTTCCTGT
GGTGTTTTGCTATGTTGCTTGGATAGTTTTCGAAGATCCACGTTGAGCCATTTATGGTAGAGATCAACTCCTAACCAAAC
AACTTCTGCAGCTTTCCTGCTGTTAGCTAACTCTCCTTCGATGTCTAAGACCTCTTCGAACTTGTTGACATAGACCAATG
CCTCGTTTACAGCTTTCACTAACTTCTTGAGCGAGCAAGGCTTGATGTTAGGAAGAGCGACAGCGATACTCGTCAGTGTT
ACCAATGGAAGGGCCCAACTATTAGGTGGCTCTCCAGAGGCCAGAGAAGAAACCTCGTCGCTGTCAAAATCTCGAATCCC
TTCAAATCCTTTTGAGATGAAAGTTGTTGCCTCCAAGAGCTCTATCAAGTTTACAGGTTGTTTCTTCCGACCCTTTTGTA
TCAAGTGGTCTGTGGCCACACGGTTGCTACGTGCCATGTAGTCCACCATCTCCTCCTCTCCTTCAAGATGCAGAACGAAT
TGTCTGGTTGATGGATTTGAACCGGAGGACTCAGCGTTTGCAACAGAATCACTTTTGAAGGTGAAATGAAAACAACATAG
CAAGATTCTACTCGAACAATAGACCGTGATGAAACGGAGAAACTTGCTAGCCAGCACTATACCATACTGTGTTGCAATGC
AGATATCAAGCATCAACCGGTTTAAGTCGTGTGCAAGCTTCCTGCTGCAGCGACCATGGAGCATCCAAAAGTTCAAGGGA
CGTTCTTTCTTCTCAGCGAGACACTCTACCCAATAACTCTCTACTCTTAACTCATCTTTCAAAGATTTCTTGTTTCTAAA
TGGACACCTAAAGTTCACTGCCTTGAGCCATCTGCTCGCTGGAGCAACGGTTCCTATGGCCACTGCAGCTGTCTGGGAGA
CTAGAACCAAAGTGGTTGACCATTTGTAATCAGAATCTCCATTGCAGAACCCTAGTGACCGGGGTTGAAGAAAGTAAGAC
CGGACCATGGCTTCAGCCAATGTGATTGCAATCAAGAAACAGAGGAAACCAGTGGTGGTGCAAGTAACAGAGCGAGCCAT
CACAAACTGAGGGCTAGAAGTGTGAGCCATCATCCAGAATTTCATCAGATCTTCTTTAAGCTTAGGAACCCCTCTTCTTC
TCTCTGTATACGAAGGACACTGCTTCAAAGCAAACTCGTATCTCTTCTTGTACTTGAGCTCCAAGAAACGCTTTGTGGCT
GGGACAGTGATAGCAGAGAAACTCAAGATCATAAACATCAAAAGCATGAGAATAATGACCAGAGCGTGTTCTTGAGGGAA
CACATATATAGCTCCTGTACCCAATTGGATACAGATGTTAACAACATCGGTGATGACTAGAATCCCAAGAGCCGTGAGGT
TCATGAGGAGATCTTGCGTGACCATGTAACCAAGAGAAGGCATGGAATTAGCCATCACGGTGCATACGAAGACGCTGCTG
CTGAGTTTAGCAAGCTGATCTTGGCGACTAGGCATAGAAGTGTTGAGATCCAATGAGAGTTTGACGCATACAGAGATAAA
GGTGAGAGTGGTAGCGTTGAGAGAGAAGAATTTGCAAGGAAACCAGAACTTACGGTGCCGGAAGCCGTGAAGAAGATCGG
AAAACATAGCAACTCCACAGATCAGTGAAGCTGCAGCGACATATACACCTATGGATGGCAACGGCTTGCTGAACTCTGTG
TCGCTTAGATTTCCATGTGAGTCGCAACCCATCACTAGATTTGTCTCACTCTCTCGATTCTTCTATTTCTTCGTCTTCTT
CTATGGAGAGAGAGAGCGACAGAGTCGTGTCTTGATGTTATAAAATTGTTCAGAATCTTCAAAGAAGTTACTAGCTCTGT
CCAGTGTCCACTCAAAGTCATAAGCTTTGACTTGTCTCTAGTTAGACTCGTTCAAAAACGAACTGTTGGTTGCGTTCACA
CATTAACACAGCTCTAATCTAATAACAAGGCTCTTTCTTTCTACTTACGTGTTCGTCTCTCCACTACACGATCCTACTCC
TACCCTCATAACAAATAATCTACAACAGTCTATTTTTTTGTCAACAACTAACATGAACAAGTCGCATTACAAGATAACCC
TTTAATTTTTTTTTGTGAATAGTAACATCTCCTACCTTTTGTCACCTTAAATATCATTACCCTGAACTTTTTGTCCAGAA
CTCTCAGTAACTTTTTCTAAAAATAGTTTTTTAACATAACTCACGATGTGCATCATTAGGCTATCTAGAACAATGTAGTA
CATACGAGGAGATATTGCATGGCTTTGACCTTTGAGACCAGATCAAAGTTGTTCAATCATCTTCTCCTCTAACTTCATCG
CTTGATTGTGTTTTGAGCTTGAACATGTCAGCAACCTGAAAATATGCAGCGAGCATAGTCTTGCCTTTCCAGTATTGCAT
CCATGACTCTGGTTAGGGGGTCTAGGAATTCATTGAAGAACTTTGCACGCACTTGGAATTTTCTCCTACTGCTAGCTAGA
ATCATTCCATGCCAATGGGCAATGGAGTTAATGCTCGTAATGTGAGTCGTCGTCATTCCACTTCTATTTTTTTTTCTCAT
CCTCTATATTTATCCATTATCTTATCTAGTAACAACTCTTTTCTTTATCTTATCCAACAAGTGGGAACGTACCTAACACC
AGTCAAGACCTCATATATCTTGAACTCCGACATTAAATAAAGCCTTTGGTCCCTCTATATTATGAGGTATTGTTATTGCT
TCGTTACACATTGGTCTTTGTTTGTTATACGTTGTAAATG
>AT4G17245.1 | chr4:9666383-9669382 FORWARD LENGTH=3000
TAAATTTAATGTTTGTCTCCCAATTTACCAATATTAATGATATTGCAAATATTGAAAATGCCAAAGCATGTATCTTGAAG
AAAGGGATGGAGTATCAACATCATCTCTAGACTCTCTAATAAACAACACTACTAATGATAATTTAATCAATGAGATCATC
AAGTGAGAAGAAGGGATGCAACGGAAACACATATTCTCTCCTCACCTACTAAGTACACCATTAACTTATTTTGAAAGACT
TCTATTTTACATATAACAACACTCTTCTCTTATTCAACTCAATCGTGGATCATGGCTCCAGATGGTTCCTACCAAAATCA
TACTACTCTCTGGAGGTTGAGAGCAAGAGACATTGTACATCAAGTGGAAAAAATGGAACAAGATTACCTTATATGAGGCA
TTTTCTTTTTTTCACCTTAAAACATCCTCCCACCTCTATACCATCCTTTGCTCTCCTCTGATCTCTGCCCTGCCTTTCCC
TCTGAGCTCCTTGACATCTTTACACTTCTTGAACTCGATTTGACTTTACCGCCTGTTGTTGTTATAGTGCTTCTCCCTGA
TAAACTCTCTTCTGCTGAGTCAACCCTCTCATACTCCTGCAGGACATATCAAAGCTTAATTTCACATCTTATCTTGTGAG
CTAATGAACCAATAACATGAGCTTTGTCTCTCAAGGCTAAGAAGCAACTACCTTGGGCTTCTTCTTGGTATAAGGAGTTA
GGCATGGATTCAAATCTTCCAGAGCCAATCCATCAGGGCTACCTGAGCTGAATTCCTGATATGCATGCAATTCTAATAAG
ACCATTGCCAGTAGTTGTTGGTTCCAAACTCAGATTCTTCAAGGTTGCCTACTTTTGATCTGATTTACTTACCAGTGAAT
CATAGGAAGAAGTCTGTGCTTGCCAGTAACAGCTTTCTGACAAGTACTTGTTCGCTTTCACCTGATAAGAAAAAGTAATT
TCAGATTACTATTAAATAATACATTAAGCTATATAGAACTTCCCAAGAGTTACAACTTGGTTTCCATTATATTCAGATTC
TAAGTCCCACAGGTTACAAATCAAAGAAAGTAAAAAAAAGAAACAAAATTACCTCAGCAAGGTCTTGAGCAATGCATTGG
AGCTGTCCATTAAGTGAAATGACCTGCTTTTGAAGATTAGGTATAATCTCTCTCGCCTGATTCAGCTCCTGCATTTGATT
GATTTGACTATTCATCGAATCCGGAAACAGAACCGCACTCTTCAGTGACTTTATCTCTTCCCTTTGCTTCAGACACAGAT
CCTTCAACTTCTCCACCTGCAAAAACACCTTAATTTGATTACAAACAGCTAATCTTTCGTGGATCTAACACAGGGACACA
TTCCAAAACCCTAAACGACTAAAACCAAGGTTTAAAGAGAGAAAGAAGATTTTACTTCTCGGTTCTTCTCTTCAAGCTGA
AACTTTAGCTCAGCTATTTCAACCTCCTGGTCCTTGTTCATCCCCAGAAGCTCCCTTTCGCTTCGCAGAACCATAGACAA
TGTCCTAGTGTTACTCTTAACCTCTGTCAATGCCTTCACCTTCTCCTTCCCGAATAGCTTCCTCTGCAATGTTCCCAATG
TACTCTTCCCTCCTCCTTTGCCAGTATCAATTTTCTTCAGTTCCTCGGGAATCACAAGCTCGACCCTCTTGCTCTTGGAA
TTAGATTTCTTCATTTCCATTAGCTTCTTCATCATATTAGTGAGGTTTCCAGGATTACTATCAGGCTTTATGGGCTTCGT
TGTTTTGGTTAAGTAGGAAGATTTGGATCTGACAATGGCTTTCGATGAAATTGGCTTGTTCGATTTGAATTCTGCGGAGG
ATGATAGATCTGAGTGAATCGAGGAGGTTACGGATGATCTAGAATCGTAGGAATTGTAGCGAGACGCCATTATTGATGGA
AGGTTCAAAAAAGATTAGGATCTGTGAATTTGAAAATGAGGAAGAAGATGAAGCAGAGGGAATTTGGTTTTTCTGTTTCC
AATGTCCCACTCTCTTCTTTTCAAATTTCGTATTCTCTCTGTTCTAAAACGGACTTTTCATCTGTATTGGGCCTAACTAT
GGGCTTTAAAAGTTTAACGGCACTTTTGTGTTTATTTGAATTTTGTTATTCTGTTTATTCAAATAACTAAATACTAATGA
GATAATTAATCATTTGCTCTAGAAAATTAGAACCAGCACATATCTACACTTTTAGCTTTCCTTTCATTTTTGTGCATTTT
TTTCCTTTCTAATTTGGACTTTTGTTACTTCCTTCTTTTTTCTTAACTGTAAAATGACATATACAAAGTGAAGAGACTTT
CATGTTCCTTTTTTGGGGGGTTTATGGACGAGCATTTTGTATTTTTGTGGACAGTAAATAATAGCGAAGAAGTTGGCGTT
GATTGAGGCAGGCATAAAGGAAAAGATGGAATGAATAATGAAGTTGGCTTTGGTCCATATTGTAGAACCCAAAGCCTAAT
AACCGTACACTAAGCCCTTACATACATGAAACGCTGAATTGTCATTGGTAGAAAAGGAAATGGAAGAGTAGTAGTAAGGA
ATTATATCAGTTAATAAGAGTTGTAATGTGAATAGAACACGTAACTGGACTAGTATGCATGTGTATGAGAAGTTCAAATC
TTTAACTCTCACAATATCGTCGAAGACAATTGTTTAGGATAAGATAGAAACTAAATGAGCATTTAAAATTTAAAGAAAAA
AGGGAACTGTAGAGTTGCCTTGGCAGGAGGGGAAAGCATTATCATGAAGAATCTGGTCTACAAGAATGGGAAATGGACAG
ATGTATCTGTTCACCACCAATCCATCTTCATAACTCAAGTGGTCCCTTTCTCTCGACCCATCCACGTCTCCTTCATCACA
AGTAAGACCAAATTAAGCCACCATTTGGTGTCTGTCATCTTCTCTTTAATGCTCTCTTTTGTTCTTTCTTTATAAACACA
ACAAGACATGAAAGGTTTTTGGGAACTTGTCTGAGTTCCA
>AT4G17250.1 | chr4:9668104-9671103 FORWARD LENGTH=3000
GAGGTTTCCAGGATTACTATCAGGCTTTATGGGCTTCGTTGTTTTGGTTAAGTAGGAAGATTTGGATCTGACAATGGCTT
TCGATGAAATTGGCTTGTTCGATTTGAATTCTGCGGAGGATGATAGATCTGAGTGAATCGAGGAGGTTACGGATGATCTA
GAATCGTAGGAATTGTAGCGAGACGCCATTATTGATGGAAGGTTCAAAAAAGATTAGGATCTGTGAATTTGAAAATGAGG
AAGAAGATGAAGCAGAGGGAATTTGGTTTTTCTGTTTCCAATGTCCCACTCTCTTCTTTTCAAATTTCGTATTCTCTCTG
TTCTAAAACGGACTTTTCATCTGTATTGGGCCTAACTATGGGCTTTAAAAGTTTAACGGCACTTTTGTGTTTATTTGAAT
TTTGTTATTCTGTTTATTCAAATAACTAAATACTAATGAGATAATTAATCATTTGCTCTAGAAAATTAGAACCAGCACAT
ATCTACACTTTTAGCTTTCCTTTCATTTTTGTGCATTTTTTTCCTTTCTAATTTGGACTTTTGTTACTTCCTTCTTTTTT
CTTAACTGTAAAATGACATATACAAAGTGAAGAGACTTTCATGTTCCTTTTTTGGGGGGTTTATGGACGAGCATTTTGTA
TTTTTGTGGACAGTAAATAATAGCGAAGAAGTTGGCGTTGATTGAGGCAGGCATAAAGGAAAAGATGGAATGAATAATGA
AGTTGGCTTTGGTCCATATTGTAGAACCCAAAGCCTAATAACCGTACACTAAGCCCTTACATACATGAAACGCTGAATTG
TCATTGGTAGAAAAGGAAATGGAAGAGTAGTAGTAAGGAATTATATCAGTTAATAAGAGTTGTAATGTGAATAGAACACG
TAACTGGACTAGTATGCATGTGTATGAGAAGTTCAAATCTTTAACTCTCACAATATCGTCGAAGACAATTGTTTAGGATA
AGATAGAAACTAAATGAGCATTTAAAATTTAAAGAAAAAAGGGAACTGTAGAGTTGCCTTGGCAGGAGGGGAAAGCATTA
TCATGAAGAATCTGGTCTACAAGAATGGGAAATGGACAGATGTATCTGTTCACCACCAATCCATCTTCATAACTCAAGTG
GTCCCTTTCTCTCGACCCATCCACGTCTCCTTCATCACAAGTAAGACCAAATTAAGCCACCATTTGGTGTCTGTCATCTT
CTCTTTAATGCTCTCTTTTGTTCTTTCTTTATAAACACAACAAGACATGAAAGGTTTTTGGGAACTTGTCTGAGTTCCAA
TGCGGCTGCTGCTATCATCTGATCCCCAACCCGAACTTACGTCTACATGTACCTCTCATAGTTGCGGCTGGAAGCCTTAC
TCTCATTCCAATGACTTTGCTGCCAACGCGTTCCTCCTTCTCATCATCCTCTTCTGTTCTTTCATATGCGTCCTCTCTCT
CCACGCTGCTATCCGTTGTTGCCTCCGTCCAGTCCTCCAACATGTCCCTAAGCCCGACCCGGACCTTGAGGCCACCCATC
CAGACGCTCCCCCGACACTTGTCTACTCCCCGGGCCTAAACCTAGCAGGCAATGAAGCAGAGTGCATCATTTGTTTGTCT
GAATTCCAAGACGGTGACACCTTACGCGTGTTGGAGAGATGCAAACATGGATTCCACGTTTATTGCATCCAGAAGTGGCT
CTCCTCATCCCATTCTTCTTGTCCCACTTGCCGGACAAACATCTTCTCCTCCCCACCTCAACTTCACTCACAAAGCTTAC
CACTAACGAGTACACCTTAGTCAGATGGTAGCTAGTTCCTGGTCTTGCCCACTTTTTTTTTATCTTTATTTTCTTTACAA
CTTCACACCACTATCATGTTTTACAAGTTAGTTTATTTTTTACCTTTCTCCTTTTATATTCCATGAAATTTGCACAGTCT
AAAATTGATATGAAGTCACTTTTGTGAATCATCATTTACAACGTATAACAAACAAAGACCAATGTGTAACGAAGCAATAA
CAATACCTCATAATATAGAGGGACCAAAGGCTTTATTTAATGTCGGAGTTCAAGATATATGAGGTCTTGACTGGTGTTAG
GTACGTTCCCACTTGTTGGATAAGATAAAGAAAAGAGTTGTTACTAGATAAGATAATGGATAAATATAGAGGATGAGAAA
AAAAAATAGAAGTGGAATGACGACGACTCACATTACGAGCATTAACTCCATTGCCCATTGGCATGGAATGATTCTAGCTA
GCAGTAGGAGAAAATTCCAAGTGCGTGCAAAGTTCTTCAATGAATTCCTAGACCCCCTAACCAGAGTCATGGATGCAATA
CTGGAAAGGCAAGACTATGCTCGCTGCATATTTTCAGGTTGCTGACATGTTCAAGCTCAAAACACAATCAAGCGATGAAG
TTAGAGGAGAAGATGATTGAACAACTTTGATCTGGTCTCAAAGGTCAAAGCCATGCAATATCTCCTCGTATGTACTACAT
TGTTCTAGATAGCCTAATGATGCACATCGTGAGTTATGTTAAAAAACTATTTTTAGAAAAAGTTACTGAGAGTTCTGGAC
AAAAAGTTCAGGGTAATGATATTTAAGGTGACAAAAGGTAGGAGATGTTACTATTCACAAAAAAAAATTAAAGGGTTATC
TTGTAATGCGACTTGTTCATGTTAGTTGTTGACAAAAAAATAGACTGTTGTAGATTATTTGTTATGAGGGTAGGAGTAGG
ATCGTGTAGTGGAGAGACGAACACGTAAGTAGAAAGAAAGAGCCTTGTTATTAGATTAGAGCTGTGTTAATGTGTGAACG
CAACCAACAGTTCGTTTTTGAACGAGTCTAACTAGAGACAAGTCAAAGCTTATGACTTTGAGTGGACACTGGACAGAGCT
AGTAACTTCTTTGAAGATTCTGAACAATTTTATAACATCAAGACACGACTCTGTCGCTCTCTCTCTCCATAGAAGAAGAC
GAAGAAATAGAAGAATCGAGAGAGTGAGACAAATCTAGTG
>AT4G17250.2 | chr4:9668104-9671103 FORWARD LENGTH=3000
GAGGTTTCCAGGATTACTATCAGGCTTTATGGGCTTCGTTGTTTTGGTTAAGTAGGAAGATTTGGATCTGACAATGGCTT
TCGATGAAATTGGCTTGTTCGATTTGAATTCTGCGGAGGATGATAGATCTGAGTGAATCGAGGAGGTTACGGATGATCTA
GAATCGTAGGAATTGTAGCGAGACGCCATTATTGATGGAAGGTTCAAAAAAGATTAGGATCTGTGAATTTGAAAATGAGG
AAGAAGATGAAGCAGAGGGAATTTGGTTTTTCTGTTTCCAATGTCCCACTCTCTTCTTTTCAAATTTCGTATTCTCTCTG
TTCTAAAACGGACTTTTCATCTGTATTGGGCCTAACTATGGGCTTTAAAAGTTTAACGGCACTTTTGTGTTTATTTGAAT
TTTGTTATTCTGTTTATTCAAATAACTAAATACTAATGAGATAATTAATCATTTGCTCTAGAAAATTAGAACCAGCACAT
ATCTACACTTTTAGCTTTCCTTTCATTTTTGTGCATTTTTTTCCTTTCTAATTTGGACTTTTGTTACTTCCTTCTTTTTT
CTTAACTGTAAAATGACATATACAAAGTGAAGAGACTTTCATGTTCCTTTTTTGGGGGGTTTATGGACGAGCATTTTGTA
TTTTTGTGGACAGTAAATAATAGCGAAGAAGTTGGCGTTGATTGAGGCAGGCATAAAGGAAAAGATGGAATGAATAATGA
AGTTGGCTTTGGTCCATATTGTAGAACCCAAAGCCTAATAACCGTACACTAAGCCCTTACATACATGAAACGCTGAATTG
TCATTGGTAGAAAAGGAAATGGAAGAGTAGTAGTAAGGAATTATATCAGTTAATAAGAGTTGTAATGTGAATAGAACACG
TAACTGGACTAGTATGCATGTGTATGAGAAGTTCAAATCTTTAACTCTCACAATATCGTCGAAGACAATTGTTTAGGATA
AGATAGAAACTAAATGAGCATTTAAAATTTAAAGAAAAAAGGGAACTGTAGAGTTGCCTTGGCAGGAGGGGAAAGCATTA
TCATGAAGAATCTGGTCTACAAGAATGGGAAATGGACAGATGTATCTGTTCACCACCAATCCATCTTCATAACTCAAGTG
GTCCCTTTCTCTCGACCCATCCACGTCTCCTTCATCACAAGTAAGACCAAATTAAGCCACCATTTGGTGTCTGTCATCTT
CTCTTTAATGCTCTCTTTTGTTCTTTCTTTATAAACACAACAAGACATGAAAGGTTTTTGGGAACTTGTCTGAGTTCCAA
TGCGGCTGCTGCTATCATCTGATCCCCAACCCGAACTTACGTCTACATGTACCTCTCATAGTTGCGGCTGGAAGCCTTAC
TCTCATTCCAATGACTTTGCTGCCAACGCGTTCCTCCTTCTCATCATCCTCTTCTGTTCTTTCATATGCGTCCTCTCTCT
CCACGCTGCTATCCGTTGTTGCCTCCGTCCAGTCCTCCAACATGTCCCTAAGCCCGACCCGGACCTTGAGGCCACCCATC
CAGACGCTCCCCCGACACTTGTCTACTCCCCGGGCCTAAACCTAGCAGGCAATGAAGCAGAGTGCATCATTTGTTTGTCT
GAATTCCAAGACGGTGACACCTTACGCGTGTTGGAGAGATGCAAACATGGATTCCACGTTTATTGCATCCAGAAGTGGCT
CTCCTCATCCCATTCTTCTTGTCCCACTTGCCGGACAAACATCTTCTCCTCCCCACCTCAACTTCACTCACAAAGCTTAC
CACTAACGAGTACACCTTAGTCAGATGGTAGCTAGTTCCTGGTCTTGCCCACTTTTTTTTTATCTTTATTTTCTTTACAA
CTTCACACCACTATCATGTTTTACAAGTTAGTTTATTTTTTACCTTTCTCCTTTTATATTCCATGAAATTTGCACAGTCT
AAAATTGATATGAAGTCACTTTTGTGAATCATCATTTACAACGTATAACAAACAAAGACCAATGTGTAACGAAGCAATAA
CAATACCTCATAATATAGAGGGACCAAAGGCTTTATTTAATGTCGGAGTTCAAGATATATGAGGTCTTGACTGGTGTTAG
GTACGTTCCCACTTGTTGGATAAGATAAAGAAAAGAGTTGTTACTAGATAAGATAATGGATAAATATAGAGGATGAGAAA
AAAAAATAGAAGTGGAATGACGACGACTCACATTACGAGCATTAACTCCATTGCCCATTGGCATGGAATGATTCTAGCTA
GCAGTAGGAGAAAATTCCAAGTGCGTGCAAAGTTCTTCAATGAATTCCTAGACCCCCTAACCAGAGTCATGGATGCAATA
CTGGAAAGGCAAGACTATGCTCGCTGCATATTTTCAGGTTGCTGACATGTTCAAGCTCAAAACACAATCAAGCGATGAAG
TTAGAGGAGAAGATGATTGAACAACTTTGATCTGGTCTCAAAGGTCAAAGCCATGCAATATCTCCTCGTATGTACTACAT
TGTTCTAGATAGCCTAATGATGCACATCGTGAGTTATGTTAAAAAACTATTTTTAGAAAAAGTTACTGAGAGTTCTGGAC
AAAAAGTTCAGGGTAATGATATTTAAGGTGACAAAAGGTAGGAGATGTTACTATTCACAAAAAAAAATTAAAGGGTTATC
TTGTAATGCGACTTGTTCATGTTAGTTGTTGACAAAAAAATAGACTGTTGTAGATTATTTGTTATGAGGGTAGGAGTAGG
ATCGTGTAGTGGAGAGACGAACACGTAAGTAGAAAGAAAGAGCCTTGTTATTAGATTAGAGCTGTGTTAATGTGTGAACG
CAACCAACAGTTCGTTTTTGAACGAGTCTAACTAGAGACAAGTCAAAGCTTATGACTTTGAGTGGACACTGGACAGAGCT
AGTAACTTCTTTGAAGATTCTGAACAATTTTATAACATCAAGACACGACTCTGTCGCTCTCTCTCTCCATAGAAGAAGAC
GAAGAAATAGAAGAATCGAGAGAGTGAGACAAATCTAGTG
>AT4G17250.3 | chr4:9668401-9671400 FORWARD LENGTH=3000
TTTCAAATTTCGTATTCTCTCTGTTCTAAAACGGACTTTTCATCTGTATTGGGCCTAACTATGGGCTTTAAAAGTTTAAC
GGCACTTTTGTGTTTATTTGAATTTTGTTATTCTGTTTATTCAAATAACTAAATACTAATGAGATAATTAATCATTTGCT
CTAGAAAATTAGAACCAGCACATATCTACACTTTTAGCTTTCCTTTCATTTTTGTGCATTTTTTTCCTTTCTAATTTGGA
CTTTTGTTACTTCCTTCTTTTTTCTTAACTGTAAAATGACATATACAAAGTGAAGAGACTTTCATGTTCCTTTTTTGGGG
GGTTTATGGACGAGCATTTTGTATTTTTGTGGACAGTAAATAATAGCGAAGAAGTTGGCGTTGATTGAGGCAGGCATAAA
GGAAAAGATGGAATGAATAATGAAGTTGGCTTTGGTCCATATTGTAGAACCCAAAGCCTAATAACCGTACACTAAGCCCT
TACATACATGAAACGCTGAATTGTCATTGGTAGAAAAGGAAATGGAAGAGTAGTAGTAAGGAATTATATCAGTTAATAAG
AGTTGTAATGTGAATAGAACACGTAACTGGACTAGTATGCATGTGTATGAGAAGTTCAAATCTTTAACTCTCACAATATC
GTCGAAGACAATTGTTTAGGATAAGATAGAAACTAAATGAGCATTTAAAATTTAAAGAAAAAAGGGAACTGTAGAGTTGC
CTTGGCAGGAGGGGAAAGCATTATCATGAAGAATCTGGTCTACAAGAATGGGAAATGGACAGATGTATCTGTTCACCACC
AATCCATCTTCATAACTCAAGTGGTCCCTTTCTCTCGACCCATCCACGTCTCCTTCATCACAAGTAAGACCAAATTAAGC
CACCATTTGGTGTCTGTCATCTTCTCTTTAATGCTCTCTTTTGTTCTTTCTTTATAAACACAACAAGACATGAAAGGTTT
TTGGGAACTTGTCTGAGTTCCAATGCGGCTGCTGCTATCATCTGATCCCCAACCCGAACTTACGTCTACATGTACCTCTC
ATAGTTGCGGCTGGAAGCCTTACTCTCATTCCAATGACTTTGCTGCCAACGCGTTCCTCCTTCTCATCATCCTCTTCTGT
TCTTTCATATGCGTCCTCTCTCTCCACGCTGCTATCCGTTGTTGCCTCCGTCCAGTCCTCCAACATGTCCCTAAGCCCGA
CCCGGACCTTGAGGCCACCCATCCAGACGCTCCCCCGACACTTGTCTACTCCCCGGGCCTAAACCTAGCAGGCAATGAAG
CAGAGTGCATCATTTGTTTGTCTGAATTCCAAGACGGTGACACCTTACGCGTGTTGGAGAGATGCAAACATGGATTCCAC
GTTTATTGCATCCAGAAGTGGCTCTCCTCATCCCATTCTTCTTGTCCCACTTGCCGGACAAACATCTTCTCCTCCCCACC
TCAACTTCACTCACAAAGCTTACCACTAACGAGTACACCTTAGTCAGATGGTAGCTAGTTCCTGGTCTTGCCCACTTTTT
TTTTATCTTTATTTTCTTTACAACTTCACACCACTATCATGTTTTACAAGTTAGTTTATTTTTTACCTTTCTCCTTTTAT
ATTCCATGAAATTTGCACAGTCTAAAATTGATATGAAGTCACTTTTGTGAATCATCATTTACAACGTATAACAAACAAAG
ACCAATGTGTAACGAAGCAATAACAATACCTCATAATATAGAGGGACCAAAGGCTTTATTTAATGTCGGAGTTCAAGATA
TATGAGGTCTTGACTGGTGTTAGGTACGTTCCCACTTGTTGGATAAGATAAAGAAAAGAGTTGTTACTAGATAAGATAAT
GGATAAATATAGAGGATGAGAAAAAAAAATAGAAGTGGAATGACGACGACTCACATTACGAGCATTAACTCCATTGCCCA
TTGGCATGGAATGATTCTAGCTAGCAGTAGGAGAAAATTCCAAGTGCGTGCAAAGTTCTTCAATGAATTCCTAGACCCCC
TAACCAGAGTCATGGATGCAATACTGGAAAGGCAAGACTATGCTCGCTGCATATTTTCAGGTTGCTGACATGTTCAAGCT
CAAAACACAATCAAGCGATGAAGTTAGAGGAGAAGATGATTGAACAACTTTGATCTGGTCTCAAAGGTCAAAGCCATGCA
ATATCTCCTCGTATGTACTACATTGTTCTAGATAGCCTAATGATGCACATCGTGAGTTATGTTAAAAAACTATTTTTAGA
AAAAGTTACTGAGAGTTCTGGACAAAAAGTTCAGGGTAATGATATTTAAGGTGACAAAAGGTAGGAGATGTTACTATTCA
CAAAAAAAAATTAAAGGGTTATCTTGTAATGCGACTTGTTCATGTTAGTTGTTGACAAAAAAATAGACTGTTGTAGATTA
TTTGTTATGAGGGTAGGAGTAGGATCGTGTAGTGGAGAGACGAACACGTAAGTAGAAAGAAAGAGCCTTGTTATTAGATT
AGAGCTGTGTTAATGTGTGAACGCAACCAACAGTTCGTTTTTGAACGAGTCTAACTAGAGACAAGTCAAAGCTTATGACT
TTGAGTGGACACTGGACAGAGCTAGTAACTTCTTTGAAGATTCTGAACAATTTTATAACATCAAGACACGACTCTGTCGC
TCTCTCTCTCCATAGAAGAAGACGAAGAAATAGAAGAATCGAGAGAGTGAGACAAATCTAGTGATGGGTTGCGACTCACA
TGGAAATCTAAGCGACACAGAGTTCAGCAAGCCGTTGCCATCCATAGGTGTATATGTCGCTGCAGCTTCACTGATCTGTG
GAGTTGCTATGTTTTCCGATCTTCTTCACGGCTTCCGGCACCGTAAGTTCTGGTTTCCTTGCAAATTCTTCTCTCTCAAC
GCTACCACTCTCACCTTTATCTCTGTATGCGTCAAACTCTCATTGGATCTCAACACTTCTATGCCTAGTCGCCAAGATCA
GCTTGCTAAACTCAGCAGCAGCGTCTTCGTATGCACCGTG
>AT4G17260.1 | chr4:9671057-9674056 FORWARD LENGTH=3000
AGAAGACGAAGAAATAGAAGAATCGAGAGAGTGAGACAAATCTAGTGATGGGTTGCGACTCACATGGAAATCTAAGCGAC
ACAGAGTTCAGCAAGCCGTTGCCATCCATAGGTGTATATGTCGCTGCAGCTTCACTGATCTGTGGAGTTGCTATGTTTTC
CGATCTTCTTCACGGCTTCCGGCACCGTAAGTTCTGGTTTCCTTGCAAATTCTTCTCTCTCAACGCTACCACTCTCACCT
TTATCTCTGTATGCGTCAAACTCTCATTGGATCTCAACACTTCTATGCCTAGTCGCCAAGATCAGCTTGCTAAACTCAGC
AGCAGCGTCTTCGTATGCACCGTGATGGCTAATTCCATGCCTTCTCTTGGTTACATGGTCACGCAAGATCTCCTCATGAA
CCTCACGGCTCTTGGGATTCTAGTCATCACCGATGTTGTTAACATCTGTATCCAATTGGGTACAGGAGCTATATATGTGT
TCCCTCAAGAACACGCTCTGGTCATTATTCTCATGCTTTTGATGTTTATGATCTTGAGTTTCTCTGCTATCACTGTCCCA
GCCACAAAGCGTTTCTTGGAGCTCAAGTACAAGAAGAGATACGAGTTTGCTTTGAAGCAGTGTCCTTCGTATACAGAGAG
AAGAAGAGGGGTTCCTAAGCTTAAAGAAGATCTGATGAAATTCTGGATGATGGCTCACACTTCTAGCCCTCAGTTTGTGA
TGGCTCGCTCTGTTACTTGCACCACCACTGGTTTCCTCTGTTTCTTGATTGCAATCACATTGGCTGAAGCCATGGTCCGG
TCTTACTTTCTTCAACCCCGGTCACTAGGGTTCTGCAATGGAGATTCTGATTACAAATGGTCAACCACTTTGGTTCTAGT
CTCCCAGACAGCTGCAGTGGCCATAGGAACCGTTGCTCCAGCGAGCAGATGGCTCAAGGCAGTGAACTTTAGGTGTCCAT
TTAGAAACAAGAAATCTTTGAAAGATGAGTTAAGAGTAGAGAGTTATTGGGTAGAGTGTCTCGCTGAGAAGAAAGAACGT
CCCTTGAACTTTTGGATGCTCCATGGTCGCTGCAGCAGGAAGCTTGCACACGACTTAAACCGGTTGATGCTTGATATCTG
CATTGCAACACAGTATGGTATAGTGCTGGCTAGCAAGTTTCTCCGTTTCATCACGGTCTATTGTTCGAGTAGAATCTTGC
TATGTTGTTTTCATTTCACCTTCAAAAGTGATTCTGTTGCAAACGCTGAGTCCTCCGGTTCAAATCCATCAACCAGACAA
TTCGTTCTGCATCTTGAAGGAGAGGAGGAGATGGTGGACTACATGGCACGTAGCAACCGTGTGGCCACAGACCACTTGAT
ACAAAAGGGTCGGAAGAAACAACCTGTAAACTTGATAGAGCTCTTGGAGGCAACAACTTTCATCTCAAAAGGATTTGAAG
GGATTCGAGATTTTGACAGCGACGAGGTTTCTTCTCTGGCCTCTGGAGAGCCACCTAATAGTTGGGCCCTTCCATTGGTA
ACACTGACGAGTATCGCTGTCGCTCTTCCTAACATCAAGCCTTGCTCGCTCAAGAAGTTAGTGAAAGCTGTAAACGAGGC
ATTGGTCTATGTCAACAAGTTCGAAGAGGTCTTAGACATCGAAGGAGAGTTAGCTAACAGCAGGAAAGCTGCAGAAGTTG
TTTGGTTAGGAGTTGATCTCTACCATAAATGGCTCAACGTGGATCTTCGAAAACTATCCAAGCAACATAGCAAAACACCA
CAGGAAGTTCTTAAAGAGCTGGTAGATATAGCACAAAAAGAGTTTACAGAGTCATGGGAGAAAAATCGGATACTATGCAT
GAAGCATAAGCCCTCGCACTGGCCCATCAAGACTCAAGCAGCAAACTCAATGTACCGAATCAGCCAAACCCTTTTGATGA
AGTACGAATCAAGAAACATTGAAACAGAGGAGACTCTGTTGAAAGATGTGGAAAAGATGGTATCGGACATAGTATCAGGA
TGCTTTTGCAACACGGCACAAGTTATTGGAATGAAGTGTTTGGTTACAGCAGTGGAAGTGAGGGAAGCGTCGGTGAGAGA
AGCGGCAATGCATTTGGGGAGAACAGAGAAGATACTTGAGATCGTAGACAGGAGATGCATGCCTGCTTTGTCTCATCACA
AAGTGGCAAAGATTGATGAATGGAGAGAGTTTTATAGGACCAATAAATCCATCACTTTCACTCATCCTTCGTCCCAGTGT
ACGACCCGTGAACTCATTATCAACCTAGAATAACACATTTTCTTGTCACATTTAAAGAATTAATTACGTTTTGTACATGA
TAAAACCTAATTAGCAAATAAAATCCTTTCTTTGTCGGTTGATCTAACTATTAACACTTGATGCCAAGTCTAAAGAGTTT
ATTAGTTTTTAAAACCCAGTTTACCAATAATAAGTTTCCTTTGTCGGTTGATGCACTAGTCAAACTATCAAAGTCGTCAA
GTTTGCTTTGTTGACAAGGCAAAGCTACTCTTCCAAAACATTGATCCATTCTTCTGGAAATTTGCAATAACGTCTCAAGA
CCAATGCAAGTAATAATTTAACCATGCCATGTTATCAACAAAAGCTGCTTCTCTGATTTCTAGAGTATTATTTTTTAACC
ATTATTGAAGTTTGAAGATTTCTTATTATTGCTAAATGGTAAAACCATCTTGAGGGGAACAATTTGATAAAACTGTGTGC
TGCTTCCTGTCTCCGACCAAAACATGTTTAAAATTAGATTCGGACCAAACAAGTTGTCAATTTTTAGTACAAATCAAAGG
TTCAAATGTCAATAAATAATCATTACATTTTAAAATTTCGAAATAAAAGGACAAACATGTAAAAACCAAAAAAGTGAAGC
ACTGATATTTGTCATTTCTGCCTATAAAATGTACACTTCCCACTCACACGGTCACAGAAACCAAATTCGAAGAAGAAACA
GAGAATCATCAAATCAAATCCCTAAAAATTGATTTTTGAA
>AT4G17270.1 | chr4:9673406-9676405 FORWARD LENGTH=3000
CTTTGTCGGTTGATCTAACTATTAACACTTGATGCCAAGTCTAAAGAGTTTATTAGTTTTTAAAACCCAGTTTACCAATA
ATAAGTTTCCTTTGTCGGTTGATGCACTAGTCAAACTATCAAAGTCGTCAAGTTTGCTTTGTTGACAAGGCAAAGCTACT
CTTCCAAAACATTGATCCATTCTTCTGGAAATTTGCAATAACGTCTCAAGACCAATGCAAGTAATAATTTAACCATGCCA
TGTTATCAACAAAAGCTGCTTCTCTGATTTCTAGAGTATTATTTTTTAACCATTATTGAAGTTTGAAGATTTCTTATTAT
TGCTAAATGGTAAAACCATCTTGAGGGGAACAATTTGATAAAACTGTGTGCTGCTTCCTGTCTCCGACCAAAACATGTTT
AAAATTAGATTCGGACCAAACAAGTTGTCAATTTTTAGTACAAATCAAAGGTTCAAATGTCAATAAATAATCATTACATT
TTAAAATTTCGAAATAAAAGGACAAACATGTAAAAACCAAAAAAGTGAAGCACTGATATTTGTCATTTCTGCCTATAAAA
TGTACACTTCCCACTCACACGGTCACAGAAACCAAATTCGAAGAAGAAACAGAGAATCATCAAATCAAATCCCTAAAAAT
TGATTTTTGAAATGGAGAAGAACGCATCGACTTCGTCGTTGAAGGACTTGGGTCCGAGTGGTCTAGATCTAACCAGCGCC
TTTTTCAAACCGATCCACAACTCCGATCCTTCTCTCCCTTCAAACCGACGTACCAAAGTCTCCGTCGTCGGAGTCGGAAA
CGTCGGAATGGCCATAGCTCAAACCATCCTCACTCAAGATCTCGCAGACGAGATCGCTCTCGTTGACGCCAAACCCGATA
AGCTTCGTGGCGAAATGCTTGATCTCCAACACGCCGCTGCTTTCCTCCCTCGAACTAAGATCACCGCTTCTGTTGATTAC
GAAGTCACCGCTGGATCTGATCTTTGTATCGTCACTGCTGGTGCTAGACAGAATCCAGGCGAGTCTAGACTCAATTTGCT
TCAGAGGAACGTCGCTCTCTTCCGTCATATCATTCCTCCACTCGCTAAAGCTTCTCCTGATTCTATATTGATCATTGTTT
CTAATCCCGTTGATGTTTTGACTTACGTTGCTTGGAAACTCTCTGGCTTTCCGGTGAATCGGGTGCTTGGATCTGGTACT
AATCTCGATTCTTCTCGGTTCCGATTCTTAATCGCAGATCATCTCGACGTTAATGCTCAGGATGTACAGGTCAGTTCCAA
CCAAAATTAGGGATTTTTGTTATAAAGCTGTGATTTGTTTTGGTTAAACATTGCGATTAAGGAGTCATTAGCTGGATTTA
ATGGTTTAGTATGATAAAAATCTATGCTTTAGTGGTTTTATACTGTATTGTTGAGAAGATCAATTGAAGAGCAAAAGTGT
GTTTGGATTGGTTGTTGTAGGCATTTATTGTGGGAGAGCATGGAGACAGCTCAGTGGCATTGTGGTCAAGCATTAGTGTT
GGAGGCATTCCTGTCTTAAGCTTTTTGGAGAAGAACCAGATAGCTTACGAGAAACAAACTCTTGAGGATATCCACCAAGC
TGTTGTTGGTAGCGCCTATGAAGTGATTGGACTCAAGGGTTACACTTCTTGGGCCATTGGCTACTCAGTTGCTAATCTGG
CTCGTACTATCCTCCGTGACCAGCGCAAGATCCACCCGGTTACTGTTCTTGCTCGTGGATTTTATGGTGTTGATGGTGGT
GATGTTTTCCTCAGTCTTCCGGCTTTGCTTGGAAGGAATGGTGTGGTTGCTGTGACCAATGTGCATATGACTGATGAAGA
GGCTGAGAAGCTGCAGAAATCGGCAAAGACTATATTGGAGATGCAGAGCCAATTGGGACTTTGAATATCCACATCTATAT
ATGCATCAATTTCAATTTTATAACTAGTATCCCACGGGTGATAGTGTCGATGTTGATCACTATATGTTATGTAAATGCTT
GTTCATGCAGAGTAATCCCAACTTTGAGTTCTATTTTGAAATAGGGTATTTGCTTACAACACACTTGAGTTACCACTTAC
CAGTAATGTGAAAATGCGTGGTTTTGGCATGAAATTATTGTGCATATTGCAAGGCAATCGACACAAACATTAGTATATCA
AAAAATATGATGTGTAGAAAAAAAGAAAAGAAATAAATTTCTTTTAAAAAATGGAAATAGATTTTGTAAGTTCTTAACAA
TCTTTTTTTTTTGGTTCACCAAGTTCCTAACAATTTAACTTCATGATTCCGATATTTTTGGCGCGAAAATACCTTTTTCG
TGTTATTGCGTTTATTGCAAGACAATCAACACAAATATTAATATATCAAAAACATGATGATAGAAAAAAAATTGGAAAGA
GGTTTTAAAGTTCCTAACAATCTAACATCATGAATACTCACGACGATTTTGGCACGAAAATACTATTTTCTCGTGTTATT
GCGTCTTTTACAAGGAAATCCGCATAAACACTAATACGTCGAGAAATAGAAATAAATAGATTTTATTTATATAAAAAATC
CCTAAAATCATCAAATTCCAGATTATTGTAATTAGATTATCTCTCTTATAATTGTTACTTAACAGCTTGATGTGGCTGTG
AGCCTGTGACATTTACTTTGGAGTCTATGAGAGCATTGAACCCAACCAACTAAAACAAAAAATATGAGATGGCAGGCAAG
ACCAAGACTCATATAGTAAAAATGTTTTGACAATCAAAAACCAAATAAGCAAAGAGATCTCTGACTCTCTATCTGAAATC
TCAAAACGGAGAACGCGAGGGAACAAGAGATTAAAGCATAGTGAGACCCTAAGAGAGAGAGCTTTAGGTCTAGAGGGGAT
CTTCACAATTCACACAACAACTACGAGATAGGATCGTGCGCGTCAAAAGAAGCTGGTACTGCTGATTCCAGCCGAAGATT
AGTCTCCGCTTCTGGTTGTTCCGGTGGAGACTCGTCGGAA
>AT4G17280.1 | chr4:9680278-9683277 REVERSE LENGTH=3000
TTTCTCCATTAAGTTGCCCAGAGACGGTTAAGAATGCTGGTTTCCCAAAAAAGTCCTGAGGAGTGATACATCCATGAAAT
TCGTTACAGCTGCAAGGTTATATTCTACCATTCTTAAGCTACAAAATATATGGAGCTGGAACACACCTGAGACCAATCGA
TCAACCCTCCCTTTGTTTTCGGAATCGCATCAATGGAAGTATCGGTGTTCTCATGGGAGCTAGGAATCTAAAAATTGAAA
GTATAGTTTAAGTGTAATGTTATTCTTTCTTCCATGTGGAGTTGAGAACTTTTAATGGGTTATTACAGAATGTTGAGATG
TAGAGAGCTAAGGTCCTTACAAGTGTAGTGACACAGAACTGTTCTCCTGCTCCTTCACAATCCGAAGCTGTGATAATTGG
GCTTGCCACCCAGACAAATCCACTTTCTTGAAAGAACTTGTGTGTAGCATATGCCAGAGTATTCCTAACTCTTGCCACCT
AAACAAGATATTTTGCATATTTAAGAAATATAGAACTTGGTGATTATCACAAGGCAGTAAGTTCACCGTCAAGTTTCACT
AAAGTGAAGCCTGAAAGGTGAGCAGTAGAAGCAGTGTTCACATAAAATAGACAAACAACAGTTTCTAACAAGAGACACGT
TTCTGCGTGAGATAATACATAATATCACCAAGAAGCTAACAAGAGTCGTATACAGTATGGAATTTCAGGAAGGTATAAAA
GGAAAGTTACCGCCCCAAAAGTGTTGGTTCTAGGACGTAAATGAGCCTTGGTTCTCAAGAATTCCCGGCTGACCCTTTTC
TTCTGGATCGGATAGGAAGAGTCACACTCTCCAACCTATGATAAAACGAGACTAATAAGTGACAAAAATTCAAAGAAACA
TACTTTCAAACTTAAGGAACTAAAGTTCAGCATCCAAAGTAGAAGAAGAAAAGACATACCACAATGATTTTCTCCACCTT
AAGTTCCACTTTTTGCTTCGTTCCCTGGCTAGCTACAATAGTACCTTGTACAGATACTGATGCTCCAGTCAAGATCGAAC
CAGATTCTACCTATTATCCACCCAAATGGAATGTGGCAAACAAAACATGTCTAAGGATTATCATAAGGTTTACAAGAATT
CAAAGCTCCTAAGTTCTAATTATTGTTCTCAAGTCACAGAAATTACCTGATCATACCCTTCTGCATCCGAAGTCATCACA
CATTGCAAATTCGATAAGCATGAACCATCATTTATCTTCCAACAACAACAACAAAATAAAAACCAAAACTTTGTCAGCAA
ATCAATCAAGAGATTGATAAAAAGATGAAGAAAGGTTGAGAATTTACCTCAATGAATGTGACACTGCTCTGAGATCGAAG
TGTACGAACCCAACCCATAATGTTAAGGCTCTGCCCGACCCGACTCAGTCCTTCGTCCGCTCCTCCTTTCACTTCAGCTA
TCCTCAACTTTTTCCTGAATTCTCCAACTTTACTCCCAAATCGTTTCTCGTAACTCTCAACTTTATTTCCATCACCGGAG
CCGAGAGATTCCGAAACAGCTGTGCAAAAGCATCTCCGGCGAGAATTGGCCGGAAAAGCATCGAAGGGAGGGAGAACACG
GCGGCGTAGAGGACGGAAGAGAGAATAAGAAGGGTTAGAAATGGTGAAGAATGATAAGAAGCGGAGAGTAGAGTTTTGAG
TTAGACGGAGAGATGTCGCCGGCAGAAACGTGGCCGCCATTGTAATCGAATCGTTCACTGTTTTAGGATTGCGCGAGTCT
TCTTCTTCATATTGGAACATCCACCCGACCCAAGTTGGTTAACCCGACCAAGATTGGTATTAACCCGCCCTGTAAACTTT
TAGCTAAATAAGCCCATTTAGAGTCTAGAGGCCCATCACCTACAAATGTTTTCAACTATGAATCGGCCTATTGAAAAGAA
AAATCTTTTGCCATTAGAAAGATAGAAATTCAGGGTAGCAGCAACATTATTGTTACATTTAAAAGTTAAGTCACCACCAA
GCAGTGTGTCTTTTAGTAATTGTCTTGTGTCAAACTGGAGCATAAGTGTATGGATACAAAAATTAGTATTATTGCAATAT
GATTGTTGGGTCACATGATCTGGAAAAGTAAAAGCAGCTCATTATAGGGTACTATGTATTGTTAAGAGGCTTTGGGTTTT
AGCACTCATATGCGTTGACGAATGTCAACAATCTTTAGTTGACACGTGGAAAGTAATAGAGACCCACATCCACATGGAAG
CAGTTGAGATATTGACCCAAAAAAGTACACAACTAAAACTCTAAAAACACAACCCCAACCACTTGGCATCGGATCTCTCA
CAGACCGGTGCGGTTGCTCACCTGCATTCACTTCTCATTGTCCTTTCGTTTTGTTATTGTACACATCTATCTAATCTATC
TATTGTTCCACATGTTAATGTAAGTAAAAGACAACACAATAAAACCAAACAAATTAAGCTCTAAATATCAATTATTTACT
TACTTTTAGGTTGAAGATGCTACCCAATAGTAGTTGTGATATACTACTCATAATGAGAGAGAATTTGGTATATACAAAGG
CAGGCGAGACAGGTGTGACCGGTTGTTGTTGATCTTAATTAGGTTACCATTATAATTAACCCGATTAATTATATATCCTC
TGTAAACAAGTTTGTTTCTCATTTTTTTTACCTGAATAACTGTGATTAAGTCAACGAGCATTATTGTTGCATTTCCTTGT
GTAATAATGAGCCACATTATTGTTGCATCACACACTTATGCTAATAAAGAAAACATGTTCTACACACTAGAACAAAAAAA
ATAACAGCAAAAAGATATTAGCAAGGTAAGCATAATTTGATCATATAACAAAAGAGAAACGTTATGATCTCTATTAGACA
GCTTAACCAACAAAGCTAACCCCACTTTCCTCTTCATATTTAATCTCTCTTTCTCTCCTTTCTTCAACAAATATCTCCTG
CTCTTACATCTGAGTCTTTTTCTTTCTAACCTTCTGATTC
>AT4G17300.2 | chr4:9678498-9681497 FORWARD LENGTH=3000
AGAGGTTTGACGCAGACAAAGCTCAGGTTGTGAGAGAGATTGCAAACCTTAAGCTGCGAGAGCTTGCTTGAGCATGCACA
TATACACAGAAGCTCATGATTTCTGTTAATCTTTGAAAGACATTTTTGGACCATCAAAGATTGTTGTTATTTATTAGGTA
CTGTTTCTTTTCTCTCTCTCAGCATCTACGCTGTTGACTACTCTGGATTTTTTTAGATCATATGAATTCACATGTACACT
CCTTTAGTGTTGATCAAATAAAAATGGCATTATAAATCCTAAATCATGAATGTAAAAAATCATCATTGCATATGGGAACA
GATAGATAAGCAGATAAATAACTGTGTCTCTATGCACAAAGAGAAAAGGAAGCAAGTCTGTTGCTAATCTTAAGCATACT
GAGACCGAGTGCCGTTAGATGCTCCATGCTGAGCCGTTTTAGCCTCCAGTTTCCTTCTTTTAATGACTACATACCAGGTG
AAGGCTTCGAGTAGGGTGGCCACAATGGCGAGAACAACAATGATACCGATGTAGGCATTTTTCCACTGCTTCTTGGGACT
CAATATGCCTAGCCCTTTGAAAACGTTCACCACCCCTAGGATGATTATCGTGTAGCCGATCGTGTGGTGGTAAATGTTCC
AGTAGAGCCTATGCTTGTGCTCTGGTTTTGGCCTCAGAAACATCGCAAACACCTAATGTTTTCAAAACAAACGATTAACT
GGTGTTGAAACCTATATATTTTACTGGTTTCCCTTTTGATGTGAAGTGTGTAATGTACCTGAACTGTCGCTAGAGAGAAG
AGAGCGATCCCGATGGCACGGTGGGTGCTGTACTGAATCCCTGGTGAGTCGCCACCGAGTTTGAGACCAGTGGCCCATCC
GGCAACACCGATGATGTAAGCAGAAGCCTGGCAGAAAACGTGAATGTAGAACCAAGCAGGGTCTGCTGATTTGGCTACTC
TCAAGTATCGAGCAATGATTGCCCCTAGTGGCATCATGATTCCCCAGCTCACTCCATTCAATATTCCATGAATCTGCCAA
CCATTTTTTTACCAAAATCAATCATTATTCGTTGTTGCCAAATAAAAAATTAGGGAAAGAGATGTGTGTCCACAAAAGAT
TCAACTCACATTGCGTTTGCGAAGCTTGGAACTTCCTCCAGCTCCTCCTGCAGCTGCTGAAACACCGGATACCAGATTGA
GAGTTGACACTGATCGAACATTGTTGCCAGAAGTTGGATGAGGCAGAAGACTGTTCCCAGACATTGACCCATCTTGCCAC
ACTGTGTTAATGGTTCCACCATTCCCAAGATCCTGTGCAAGCTTCAGACTTGCCAACACAACGATCTCATTGTTCTGGTA
AGTTGCAGACAAACCAGAGACATTGAAACTCAGATCACCCTCTAGTAGACTCGTCTGGTAGCTTCTGATGGGAGAAGTGT
AAACCCTGACAGTACCATCTGATTGTGGATAAGCAACGATGGCTTGAGCTCCCACCATTCCCGTAGACGTTGGGTTCACA
GCCCAAGCAACCCATTTACCAGAGGTGAGCTTAGTGTGGCGATAAGCAATGTGGAGGCTCCCGGTGGAAGACTCGTAAGT
GTAATGGAGGAAGGAATCAAGAAAAGGAAGATCGTTGCAAGAGTCAAAGACATTGTTGCTGGAGAACTTGTATTTAGAAC
ATGTCTGAGCAAAGGAAAGAGTAGTCATGGATATGGAGAGGATAAGAGAGAGACAGAGGATTTGATTCAAGAACTTCATA
ATGGACATATGATTACTCATGAATCAGAAGGTTAGAAAGAAAAAGACTCAGATGTAAGAGCAGGAGATATTTGTTGAAGA
AAGGAGAGAAAGAGAGATTAAATATGAAGAGGAAAGTGGGGTTAGCTTTGTTGGTTAAGCTGTCTAATAGAGATCATAAC
GTTTCTCTTTTGTTATATGATCAAATTATGCTTACCTTGCTAATATCTTTTTGCTGTTATTTTTTTTGTTCTAGTGTGTA
GAACATGTTTTCTTTATTAGCATAAGTGTGTGATGCAACAATAATGTGGCTCATTATTACACAAGGAAATGCAACAATAA
TGCTCGTTGACTTAATCACAGTTATTCAGGTAAAAAAAATGAGAAACAAACTTGTTTACAGAGGATATATAATTAATCGG
GTTAATTATAATGGTAACCTAATTAAGATCAACAACAACCGGTCACACCTGTCTCGCCTGCCTTTGTATATACCAAATTC
TCTCTCATTATGAGTAGTATATCACAACTACTATTGGGTAGCATCTTCAACCTAAAAGTAAGTAAATAATTGATATTTAG
AGCTTAATTTGTTTGGTTTTATTGTGTTGTCTTTTACTTACATTAACATGTGGAACAATAGATAGATTAGATAGATGTGT
ACAATAACAAAACGAAAGGACAATGAGAAGTGAATGCAGGTGAGCAACCGCACCGGTCTGTGAGAGATCCGATGCCAAGT
GGTTGGGGTTGTGTTTTTAGAGTTTTAGTTGTGTACTTTTTTGGGTCAATATCTCAACTGCTTCCATGTGGATGTGGGTC
TCTATTACTTTCCACGTGTCAACTAAAGATTGTTGACATTCGTCAACGCATATGAGTGCTAAAACCCAAAGCCTCTTAAC
AATACATAGTACCCTATAATGAGCTGCTTTTACTTTTCCAGATCATGTGACCCAACAATCATATTGCAATAATACTAATT
TTTGTATCCATACACTTATGCTCCAGTTTGACACAAGACAATTACTAAAAGACACACTGCTTGGTGGTGACTTAACTTTT
AAATGTAACAATAATGTTGCTGCTACCCTGAATTTCTATCTTTCTAATGGCAAAAGATTTTTCTTTTCAATAGGCCGATT
CATAGTTGAAAACATTTGTAGGTGATGGGCCTCTAGACTCTAAATGGGCTTATTTAGCTAAAAGTTTACAGGGCGGGTTA
ATACCAATCTTGGTCGGGTTAACCAACTTGGGTCGGGTGG
>AT4G17300.1 | chr4:9678558-9681557 FORWARD LENGTH=3000
AGCTTGCTTGAGCATGCACATATACACAGAAGCTCATGATTTCTGTTAATCTTTGAAAGACATTTTTGGACCATCAAAGA
TTGTTGTTATTTATTAGGTACTGTTTCTTTTCTCTCTCTCAGCATCTACGCTGTTGACTACTCTGGATTTTTTTAGATCA
TATGAATTCACATGTACACTCCTTTAGTGTTGATCAAATAAAAATGGCATTATAAATCCTAAATCATGAATGTAAAAAAT
CATCATTGCATATGGGAACAGATAGATAAGCAGATAAATAACTGTGTCTCTATGCACAAAGAGAAAAGGAAGCAAGTCTG
TTGCTAATCTTAAGCATACTGAGACCGAGTGCCGTTAGATGCTCCATGCTGAGCCGTTTTAGCCTCCAGTTTCCTTCTTT
TAATGACTACATACCAGGTGAAGGCTTCGAGTAGGGTGGCCACAATGGCGAGAACAACAATGATACCGATGTAGGCATTT
TTCCACTGCTTCTTGGGACTCAATATGCCTAGCCCTTTGAAAACGTTCACCACCCCTAGGATGATTATCGTGTAGCCGAT
CGTGTGGTGGTAAATGTTCCAGTAGAGCCTATGCTTGTGCTCTGGTTTTGGCCTCAGAAACATCGCAAACACCTAATGTT
TTCAAAACAAACGATTAACTGGTGTTGAAACCTATATATTTTACTGGTTTCCCTTTTGATGTGAAGTGTGTAATGTACCT
GAACTGTCGCTAGAGAGAAGAGAGCGATCCCGATGGCACGGTGGGTGCTGTACTGAATCCCTGGTGAGTCGCCACCGAGT
TTGAGACCAGTGGCCCATCCGGCAACACCGATGATGTAAGCAGAAGCCTGGCAGAAAACGTGAATGTAGAACCAAGCAGG
GTCTGCTGATTTGGCTACTCTCAAGTATCGAGCAATGATTGCCCCTAGTGGCATCATGATTCCCCAGCTCACTCCATTCA
ATATTCCATGAATCTGCCAACCATTTTTTTACCAAAATCAATCATTATTCGTTGTTGCCAAATAAAAAATTAGGGAAAGA
GATGTGTGTCCACAAAAGATTCAACTCACATTGCGTTTGCGAAGCTTGGAACTTCCTCCAGCTCCTCCTGCAGCTGCTGA
AACACCGGATACCAGATTGAGAGTTGACACTGATCGAACATTGTTGCCAGAAGTTGGATGAGGCAGAAGACTGTTCCCAG
ACATTGACCCATCTTGCCACACTGTGTTAATGGTTCCACCATTCCCAAGATCCTGTGCAAGCTTCAGACTTGCCAACACA
ACGATCTCATTGTTCTGGTAAGTTGCAGACAAACCAGAGACATTGAAACTCAGATCACCCTCTAGTAGACTCGTCTGGTA
GCTTCTGATGGGAGAAGTGTAAACCCTGACAGTACCATCTGATTGTGGATAAGCAACGATGGCTTGAGCTCCCACCATTC
CCGTAGACGTTGGGTTCACAGCCCAAGCAACCCATTTACCAGAGGTGAGCTTAGTGTGGCGATAAGCAATGTGGAGGCTC
CCGGTGGAAGACTCGTAAGTGTAATGGAGGAAGGAATCAAGAAAAGGAAGATCGTTGCAAGAGTCAAAGACATTGTTGCT
GGAGAACTTGTATTTAGAACATGTCTGAGCAAAGGAAAGAGTAGTCATGGATATGGAGAGGATAAGAGAGAGACAGAGGA
TTTGATTCAAGAACTTCATAATGGACATATGATTACTCATGAATCAGAAGGTTAGAAAGAAAAAGACTCAGATGTAAGAG
CAGGAGATATTTGTTGAAGAAAGGAGAGAAAGAGAGATTAAATATGAAGAGGAAAGTGGGGTTAGCTTTGTTGGTTAAGC
TGTCTAATAGAGATCATAACGTTTCTCTTTTGTTATATGATCAAATTATGCTTACCTTGCTAATATCTTTTTGCTGTTAT
TTTTTTTGTTCTAGTGTGTAGAACATGTTTTCTTTATTAGCATAAGTGTGTGATGCAACAATAATGTGGCTCATTATTAC
ACAAGGAAATGCAACAATAATGCTCGTTGACTTAATCACAGTTATTCAGGTAAAAAAAATGAGAAACAAACTTGTTTACA
GAGGATATATAATTAATCGGGTTAATTATAATGGTAACCTAATTAAGATCAACAACAACCGGTCACACCTGTCTCGCCTG
CCTTTGTATATACCAAATTCTCTCTCATTATGAGTAGTATATCACAACTACTATTGGGTAGCATCTTCAACCTAAAAGTA
AGTAAATAATTGATATTTAGAGCTTAATTTGTTTGGTTTTATTGTGTTGTCTTTTACTTACATTAACATGTGGAACAATA
GATAGATTAGATAGATGTGTACAATAACAAAACGAAAGGACAATGAGAAGTGAATGCAGGTGAGCAACCGCACCGGTCTG
TGAGAGATCCGATGCCAAGTGGTTGGGGTTGTGTTTTTAGAGTTTTAGTTGTGTACTTTTTTGGGTCAATATCTCAACTG
CTTCCATGTGGATGTGGGTCTCTATTACTTTCCACGTGTCAACTAAAGATTGTTGACATTCGTCAACGCATATGAGTGCT
AAAACCCAAAGCCTCTTAACAATACATAGTACCCTATAATGAGCTGCTTTTACTTTTCCAGATCATGTGACCCAACAATC
ATATTGCAATAATACTAATTTTTGTATCCATACACTTATGCTCCAGTTTGACACAAGACAATTACTAAAAGACACACTGC
TTGGTGGTGACTTAACTTTTAAATGTAACAATAATGTTGCTGCTACCCTGAATTTCTATCTTTCTAATGGCAAAAGATTT
TTCTTTTCAATAGGCCGATTCATAGTTGAAAACATTTGTAGGTGATGGGCCTCTAGACTCTAAATGGGCTTATTTAGCTA
AAAGTTTACAGGGCGGGTTAATACCAATCTTGGTCGGGTTAACCAACTTGGGTCGGGTGGATGTTCCAATATGAAGAAGA
AGACTCGCGCAATCCTAAAACAGTGAACGATTCGATTACA
>AT4G17310.2 | chr4:9686849-9689848 REVERSE LENGTH=3000
ATAGAGAAACAGACAACAATATCTAGGCCCAAGACTTTCAAACCTGCGCCCAAGCCCAAAGAGAAACCGGGTGCTACGGC
TAGGATAATTCCCCGCAAGGACTCGCGTAATACAACAGCATCAGATATGGAATCTGATGAGAGTGCAGAAAACAGGGGTC
CTGGATCTGGTGTTTCATTTAAGGGAACAGTAGAAGAGCAAACCACATCATCCTCTCATGATACTGGTTCGAAGAATAGT
TCCTCCTTGAGCACTAATAAAGGGAGAGTGGCTCCTACTGCAGGAAGGTTAGCCAAAATCGAAGAGGACAAGGCGTTGGC
TGAAAATTCTTCAAAAACATCAGAGGGAATGGAGCCACGTAGATCTATCCGCAGGATCCAGCCAACTTCTAGAGTAAGTA
AATGGAAGATTTACATTTATGTGTGGAAGTTTGCATAGTGTTCCCTGATTTCTGGTCATGCCCGATTCATTTAAAACCTG
TATCTGTGTTCTGCAGCTACTCGAAGGTCTGCAAACGTCGATGATGACCTCGAAGATTCCTTCGGTATCACACAGCAAAA
GTCACCTAAGTCAAAGCAAAAAGTAGCAGTAGAGGTGATGTTTGTTGTATATAAGTGTCCAAAAGTGAAATAACTTGGAC
GTAAACCAAATACATAACTGAGACTGTTGATGATGTTGTTAGCAGGCAAGTGAAAAGGAGCAGAAGAAGCAAGTGCACAT
AAACGCAAGTGGAGGAAACAAAAGCAGAGCAGTATCGGCTGCTATTAGGTTGTTTGTAATTTTAGTTTCATGCTTTTGAA
AAAAATAACTCTTTGTTGGTTGGGAGAGACTAAAAAAAGTAGGGGAAGAGAAGAAGAAAAATCTACATATATATTTTTGG
TAGACTTTTTGGCCAAAAATCCGTTAACTATTTACTAATAACATTTAGGTCCTTACAAATTATATCTCAACCAAATATTC
TATTACTAAAAATTTATAGTTTGTTAGTTTGCATTAAATACTTAAATTAACTCTTTCCTATATTACATATTTAGCCTCTA
CAAAATCTATCTAAAAAATATGTGTTTAAGTTTATATCCTTAATTAAATCTTATCATTATTGAACTACATTCAATTAATT
ACGAATTTCTTAAATTTTCTTTATCTACATTAAATATAAATATTTGTTTTTTCTTTCACTTTTAGTTGTTTTTATATCTA
ATTTATTTGATTTTATATAAAATATATATAGTTAATAACATATTATATTTTTTCTGCATCATTAACTCAAAATTTTAAAA
ACAGACATATATTATTCAATCGACGAAAAAAAAAAGTAAGTTGAAAAAGTTTCACATTGCTTAAGAAATTGGGCAATGGT
TTAGAGTCTTATTATAAAAATATCAAAATAATTTTGAATAAGAATGAACTGGAACTTTGATTTATCATGCATCCAAAAAT
AAAATTGTTATCCTGTTTACTCTGATTCTCTATTTTAAATAACCGAATCTTTAAAGTTTCAAAATATTATATATATTTTA
ACTTTCTTAAAAGTTAAATATCAAAAAATTTAAAACTTTTAAAAAGTTATACTTTATTAAAAAAAATATTAATACAAGAC
AATATACTACGGGTGAAATCCTATATATAACAATCAAAATGCAATTATAAAGTTTGGATCGATATTTTTTTTTTTAATTT
CAATACCATAAATATTTAAACTTTAGAAAAAATGACAAAATGATGTTTAATTTCACGTGATGGGGTTATATGGTGGGATG
AGTTTGAGTTGATATTAATACGGGATGGTATATATTATGGGTGAAATCCTATAATTAACAATCAAAATATAATTATACAA
TTTTAAAAACTAAACCAAAGTAACAATATTATATATATATATATATATATATATATATATAACTTAAAAGTTTAAAAAAA
TTTTGTTCTAAAATTGCCCCAAGGTGTATTATACGTTAAAAAAGTAACATATGTCTATATATCATCTTAAAGACAAAATT
CATTTTTGATAAAAATATACACATGTGGTATATCTCTTAATATGTTATATATATATATAATATAATATTAATTAGAATAA
AATCGTTAACTTTCTAATGATATATCAACCCGCAGTGTACCGCGGGTCAATCTCTAGTGATGTTGTTATTGTAGGTGTGA
GTTATTTGCTTTTGATAATTTAGTCAGTTAGATGTTCTCTCTATCTCCATCTCTCACGAGTCATGGTGACTCTATGTGTC
TCAGAGAGATAAGAAGAAGTTGTACATGTAGTAGTTTGATTGTTCCCAAATTATCATTTCTCTAATTCCATTTGTTCTCT
CAATCGAACCCTTTTGGTCTTGTCTTTATACCTTCCTATGATAATTTCAAGTCAATTAAAAGATGAATAAGCTCGTTTTT
TACCATAAACTATCCTATGATTTTGATTGAATTGCTACACACATTCCCAAAAGTGAAGCTTTCTAATCCTATAAATGCCA
TTAAAAGCTAGTTCGGATTTGAAATATCCGGTGAATCGTGAGCTCGCGAAGCTCCAGAAGCACGAGATCGAAATAGAAAC
GACAATACCAGTGGATAGTGAACTTTTCCGAGCTGAAAAACTCGTTCAAGACTTCGAACGAGTTACCATTGTAGAGAACG
AATTGAGCTCAAAAACAAAGAAATCAGATCAAAATCTATGGAGATCTGAGCTTGATAGCTCTGATACCATATTACGAATG
AGAGAACGAGAGAGTTTGTTAGAGAAAGTTTGTTGAAATGATTTTCTCATCAACTCGATCAGAATAATCTTTACATTGCT
ATATATATACATTTGGTACTAAAGCTAATCCACAACTATACATCCGGTTAAGTTAACCAATAATGTAAACCAAATATAAC
CAACTCCAATAAAAGCCCAAAAGGAGCGAAATATTTGTTTGCCTAAAAACCTTATAGACAGTAGAAAAACCTTTCTTTCG
ATCGATCACATCGTCGTGTTTCTTCTTCTCTTTGATAACA
>AT4G17310.15 | chr4:9686849-9689848 REVERSE LENGTH=3000
ATAGAGAAACAGACAACAATATCTAGGCCCAAGACTTTCAAACCTGCGCCCAAGCCCAAAGAGAAACCGGGTGCTACGGC
TAGGATAATTCCCCGCAAGGACTCGCGTAATACAACAGCATCAGATATGGAATCTGATGAGAGTGCAGAAAACAGGGGTC
CTGGATCTGGTGTTTCATTTAAGGGAACAGTAGAAGAGCAAACCACATCATCCTCTCATGATACTGGTTCGAAGAATAGT
TCCTCCTTGAGCACTAATAAAGGGAGAGTGGCTCCTACTGCAGGAAGGTTAGCCAAAATCGAAGAGGACAAGGCGTTGGC
TGAAAATTCTTCAAAAACATCAGAGGGAATGGAGCCACGTAGATCTATCCGCAGGATCCAGCCAACTTCTAGAGTAAGTA
AATGGAAGATTTACATTTATGTGTGGAAGTTTGCATAGTGTTCCCTGATTTCTGGTCATGCCCGATTCATTTAAAACCTG
TATCTGTGTTCTGCAGCTACTCGAAGGTCTGCAAACGTCGATGATGACCTCGAAGATTCCTTCGGTATCACACAGCAAAA
GTCACCTAAGTCAAAGCAAAAAGTAGCAGTAGAGGTGATGTTTGTTGTATATAAGTGTCCAAAAGTGAAATAACTTGGAC
GTAAACCAAATACATAACTGAGACTGTTGATGATGTTGTTAGCAGGCAAGTGAAAAGGAGCAGAAGAAGCAAGTGCACAT
AAACGCAAGTGGAGGAAACAAAAGCAGAGCAGTATCGGCTGCTATTAGGTTGTTTGTAATTTTAGTTTCATGCTTTTGAA
AAAAATAACTCTTTGTTGGTTGGGAGAGACTAAAAAAAGTAGGGGAAGAGAAGAAGAAAAATCTACATATATATTTTTGG
TAGACTTTTTGGCCAAAAATCCGTTAACTATTTACTAATAACATTTAGGTCCTTACAAATTATATCTCAACCAAATATTC
TATTACTAAAAATTTATAGTTTGTTAGTTTGCATTAAATACTTAAATTAACTCTTTCCTATATTACATATTTAGCCTCTA
CAAAATCTATCTAAAAAATATGTGTTTAAGTTTATATCCTTAATTAAATCTTATCATTATTGAACTACATTCAATTAATT
ACGAATTTCTTAAATTTTCTTTATCTACATTAAATATAAATATTTGTTTTTTCTTTCACTTTTAGTTGTTTTTATATCTA
ATTTATTTGATTTTATATAAAATATATATAGTTAATAACATATTATATTTTTTCTGCATCATTAACTCAAAATTTTAAAA
ACAGACATATATTATTCAATCGACGAAAAAAAAAAGTAAGTTGAAAAAGTTTCACATTGCTTAAGAAATTGGGCAATGGT
TTAGAGTCTTATTATAAAAATATCAAAATAATTTTGAATAAGAATGAACTGGAACTTTGATTTATCATGCATCCAAAAAT
AAAATTGTTATCCTGTTTACTCTGATTCTCTATTTTAAATAACCGAATCTTTAAAGTTTCAAAATATTATATATATTTTA
ACTTTCTTAAAAGTTAAATATCAAAAAATTTAAAACTTTTAAAAAGTTATACTTTATTAAAAAAAATATTAATACAAGAC
AATATACTACGGGTGAAATCCTATATATAACAATCAAAATGCAATTATAAAGTTTGGATCGATATTTTTTTTTTTAATTT
CAATACCATAAATATTTAAACTTTAGAAAAAATGACAAAATGATGTTTAATTTCACGTGATGGGGTTATATGGTGGGATG
AGTTTGAGTTGATATTAATACGGGATGGTATATATTATGGGTGAAATCCTATAATTAACAATCAAAATATAATTATACAA
TTTTAAAAACTAAACCAAAGTAACAATATTATATATATATATATATATATATATATATATAACTTAAAAGTTTAAAAAAA
TTTTGTTCTAAAATTGCCCCAAGGTGTATTATACGTTAAAAAAGTAACATATGTCTATATATCATCTTAAAGACAAAATT
CATTTTTGATAAAAATATACACATGTGGTATATCTCTTAATATGTTATATATATATATAATATAATATTAATTAGAATAA
AATCGTTAACTTTCTAATGATATATCAACCCGCAGTGTACCGCGGGTCAATCTCTAGTGATGTTGTTATTGTAGGTGTGA
GTTATTTGCTTTTGATAATTTAGTCAGTTAGATGTTCTCTCTATCTCCATCTCTCACGAGTCATGGTGACTCTATGTGTC
TCAGAGAGATAAGAAGAAGTTGTACATGTAGTAGTTTGATTGTTCCCAAATTATCATTTCTCTAATTCCATTTGTTCTCT
CAATCGAACCCTTTTGGTCTTGTCTTTATACCTTCCTATGATAATTTCAAGTCAATTAAAAGATGAATAAGCTCGTTTTT
TACCATAAACTATCCTATGATTTTGATTGAATTGCTACACACATTCCCAAAAGTGAAGCTTTCTAATCCTATAAATGCCA
TTAAAAGCTAGTTCGGATTTGAAATATCCGGTGAATCGTGAGCTCGCGAAGCTCCAGAAGCACGAGATCGAAATAGAAAC
GACAATACCAGTGGATAGTGAACTTTTCCGAGCTGAAAAACTCGTTCAAGACTTCGAACGAGTTACCATTGTAGAGAACG
AATTGAGCTCAAAAACAAAGAAATCAGATCAAAATCTATGGAGATCTGAGCTTGATAGCTCTGATACCATATTACGAATG
AGAGAACGAGAGAGTTTGTTAGAGAAAGTTTGTTGAAATGATTTTCTCATCAACTCGATCAGAATAATCTTTACATTGCT
ATATATATACATTTGGTACTAAAGCTAATCCACAACTATACATCCGGTTAAGTTAACCAATAATGTAAACCAAATATAAC
CAACTCCAATAAAAGCCCAAAAGGAGCGAAATATTTGTTTGCCTAAAAACCTTATAGACAGTAGAAAAACCTTTCTTTCG
ATCGATCACATCGTCGTGTTTCTTCTTCTCTTTGATAACA
>AT4G17310.8 | chr4:9686849-9689848 REVERSE LENGTH=3000
ATAGAGAAACAGACAACAATATCTAGGCCCAAGACTTTCAAACCTGCGCCCAAGCCCAAAGAGAAACCGGGTGCTACGGC
TAGGATAATTCCCCGCAAGGACTCGCGTAATACAACAGCATCAGATATGGAATCTGATGAGAGTGCAGAAAACAGGGGTC
CTGGATCTGGTGTTTCATTTAAGGGAACAGTAGAAGAGCAAACCACATCATCCTCTCATGATACTGGTTCGAAGAATAGT
TCCTCCTTGAGCACTAATAAAGGGAGAGTGGCTCCTACTGCAGGAAGGTTAGCCAAAATCGAAGAGGACAAGGCGTTGGC
TGAAAATTCTTCAAAAACATCAGAGGGAATGGAGCCACGTAGATCTATCCGCAGGATCCAGCCAACTTCTAGAGTAAGTA
AATGGAAGATTTACATTTATGTGTGGAAGTTTGCATAGTGTTCCCTGATTTCTGGTCATGCCCGATTCATTTAAAACCTG
TATCTGTGTTCTGCAGCTACTCGAAGGTCTGCAAACGTCGATGATGACCTCGAAGATTCCTTCGGTATCACACAGCAAAA
GTCACCTAAGTCAAAGCAAAAAGTAGCAGTAGAGGTGATGTTTGTTGTATATAAGTGTCCAAAAGTGAAATAACTTGGAC
GTAAACCAAATACATAACTGAGACTGTTGATGATGTTGTTAGCAGGCAAGTGAAAAGGAGCAGAAGAAGCAAGTGCACAT
AAACGCAAGTGGAGGAAACAAAAGCAGAGCAGTATCGGCTGCTATTAGGTTGTTTGTAATTTTAGTTTCATGCTTTTGAA
AAAAATAACTCTTTGTTGGTTGGGAGAGACTAAAAAAAGTAGGGGAAGAGAAGAAGAAAAATCTACATATATATTTTTGG
TAGACTTTTTGGCCAAAAATCCGTTAACTATTTACTAATAACATTTAGGTCCTTACAAATTATATCTCAACCAAATATTC
TATTACTAAAAATTTATAGTTTGTTAGTTTGCATTAAATACTTAAATTAACTCTTTCCTATATTACATATTTAGCCTCTA
CAAAATCTATCTAAAAAATATGTGTTTAAGTTTATATCCTTAATTAAATCTTATCATTATTGAACTACATTCAATTAATT
ACGAATTTCTTAAATTTTCTTTATCTACATTAAATATAAATATTTGTTTTTTCTTTCACTTTTAGTTGTTTTTATATCTA
ATTTATTTGATTTTATATAAAATATATATAGTTAATAACATATTATATTTTTTCTGCATCATTAACTCAAAATTTTAAAA
ACAGACATATATTATTCAATCGACGAAAAAAAAAAGTAAGTTGAAAAAGTTTCACATTGCTTAAGAAATTGGGCAATGGT
TTAGAGTCTTATTATAAAAATATCAAAATAATTTTGAATAAGAATGAACTGGAACTTTGATTTATCATGCATCCAAAAAT
AAAATTGTTATCCTGTTTACTCTGATTCTCTATTTTAAATAACCGAATCTTTAAAGTTTCAAAATATTATATATATTTTA
ACTTTCTTAAAAGTTAAATATCAAAAAATTTAAAACTTTTAAAAAGTTATACTTTATTAAAAAAAATATTAATACAAGAC
AATATACTACGGGTGAAATCCTATATATAACAATCAAAATGCAATTATAAAGTTTGGATCGATATTTTTTTTTTTAATTT
CAATACCATAAATATTTAAACTTTAGAAAAAATGACAAAATGATGTTTAATTTCACGTGATGGGGTTATATGGTGGGATG
AGTTTGAGTTGATATTAATACGGGATGGTATATATTATGGGTGAAATCCTATAATTAACAATCAAAATATAATTATACAA
TTTTAAAAACTAAACCAAAGTAACAATATTATATATATATATATATATATATATATATATAACTTAAAAGTTTAAAAAAA
TTTTGTTCTAAAATTGCCCCAAGGTGTATTATACGTTAAAAAAGTAACATATGTCTATATATCATCTTAAAGACAAAATT
CATTTTTGATAAAAATATACACATGTGGTATATCTCTTAATATGTTATATATATATATAATATAATATTAATTAGAATAA
AATCGTTAACTTTCTAATGATATATCAACCCGCAGTGTACCGCGGGTCAATCTCTAGTGATGTTGTTATTGTAGGTGTGA
GTTATTTGCTTTTGATAATTTAGTCAGTTAGATGTTCTCTCTATCTCCATCTCTCACGAGTCATGGTGACTCTATGTGTC
TCAGAGAGATAAGAAGAAGTTGTACATGTAGTAGTTTGATTGTTCCCAAATTATCATTTCTCTAATTCCATTTGTTCTCT
CAATCGAACCCTTTTGGTCTTGTCTTTATACCTTCCTATGATAATTTCAAGTCAATTAAAAGATGAATAAGCTCGTTTTT
TACCATAAACTATCCTATGATTTTGATTGAATTGCTACACACATTCCCAAAAGTGAAGCTTTCTAATCCTATAAATGCCA
TTAAAAGCTAGTTCGGATTTGAAATATCCGGTGAATCGTGAGCTCGCGAAGCTCCAGAAGCACGAGATCGAAATAGAAAC
GACAATACCAGTGGATAGTGAACTTTTCCGAGCTGAAAAACTCGTTCAAGACTTCGAACGAGTTACCATTGTAGAGAACG
AATTGAGCTCAAAAACAAAGAAATCAGATCAAAATCTATGGAGATCTGAGCTTGATAGCTCTGATACCATATTACGAATG
AGAGAACGAGAGAGTTTGTTAGAGAAAGTTTGTTGAAATGATTTTCTCATCAACTCGATCAGAATAATCTTTACATTGCT
ATATATATACATTTGGTACTAAAGCTAATCCACAACTATACATCCGGTTAAGTTAACCAATAATGTAAACCAAATATAAC
CAACTCCAATAAAAGCCCAAAAGGAGCGAAATATTTGTTTGCCTAAAAACCTTATAGACAGTAGAAAAACCTTTCTTTCG
ATCGATCACATCGTCGTGTTTCTTCTTCTCTTTGATAACA
>AT4G17310.14 | chr4:9686849-9689848 REVERSE LENGTH=3000
ATAGAGAAACAGACAACAATATCTAGGCCCAAGACTTTCAAACCTGCGCCCAAGCCCAAAGAGAAACCGGGTGCTACGGC
TAGGATAATTCCCCGCAAGGACTCGCGTAATACAACAGCATCAGATATGGAATCTGATGAGAGTGCAGAAAACAGGGGTC
CTGGATCTGGTGTTTCATTTAAGGGAACAGTAGAAGAGCAAACCACATCATCCTCTCATGATACTGGTTCGAAGAATAGT
TCCTCCTTGAGCACTAATAAAGGGAGAGTGGCTCCTACTGCAGGAAGGTTAGCCAAAATCGAAGAGGACAAGGCGTTGGC
TGAAAATTCTTCAAAAACATCAGAGGGAATGGAGCCACGTAGATCTATCCGCAGGATCCAGCCAACTTCTAGAGTAAGTA
AATGGAAGATTTACATTTATGTGTGGAAGTTTGCATAGTGTTCCCTGATTTCTGGTCATGCCCGATTCATTTAAAACCTG
TATCTGTGTTCTGCAGCTACTCGAAGGTCTGCAAACGTCGATGATGACCTCGAAGATTCCTTCGGTATCACACAGCAAAA
GTCACCTAAGTCAAAGCAAAAAGTAGCAGTAGAGGTGATGTTTGTTGTATATAAGTGTCCAAAAGTGAAATAACTTGGAC
GTAAACCAAATACATAACTGAGACTGTTGATGATGTTGTTAGCAGGCAAGTGAAAAGGAGCAGAAGAAGCAAGTGCACAT
AAACGCAAGTGGAGGAAACAAAAGCAGAGCAGTATCGGCTGCTATTAGGTTGTTTGTAATTTTAGTTTCATGCTTTTGAA
AAAAATAACTCTTTGTTGGTTGGGAGAGACTAAAAAAAGTAGGGGAAGAGAAGAAGAAAAATCTACATATATATTTTTGG
TAGACTTTTTGGCCAAAAATCCGTTAACTATTTACTAATAACATTTAGGTCCTTACAAATTATATCTCAACCAAATATTC
TATTACTAAAAATTTATAGTTTGTTAGTTTGCATTAAATACTTAAATTAACTCTTTCCTATATTACATATTTAGCCTCTA
CAAAATCTATCTAAAAAATATGTGTTTAAGTTTATATCCTTAATTAAATCTTATCATTATTGAACTACATTCAATTAATT
ACGAATTTCTTAAATTTTCTTTATCTACATTAAATATAAATATTTGTTTTTTCTTTCACTTTTAGTTGTTTTTATATCTA
ATTTATTTGATTTTATATAAAATATATATAGTTAATAACATATTATATTTTTTCTGCATCATTAACTCAAAATTTTAAAA
ACAGACATATATTATTCAATCGACGAAAAAAAAAAGTAAGTTGAAAAAGTTTCACATTGCTTAAGAAATTGGGCAATGGT
TTAGAGTCTTATTATAAAAATATCAAAATAATTTTGAATAAGAATGAACTGGAACTTTGATTTATCATGCATCCAAAAAT
AAAATTGTTATCCTGTTTACTCTGATTCTCTATTTTAAATAACCGAATCTTTAAAGTTTCAAAATATTATATATATTTTA
ACTTTCTTAAAAGTTAAATATCAAAAAATTTAAAACTTTTAAAAAGTTATACTTTATTAAAAAAAATATTAATACAAGAC
AATATACTACGGGTGAAATCCTATATATAACAATCAAAATGCAATTATAAAGTTTGGATCGATATTTTTTTTTTTAATTT
CAATACCATAAATATTTAAACTTTAGAAAAAATGACAAAATGATGTTTAATTTCACGTGATGGGGTTATATGGTGGGATG
AGTTTGAGTTGATATTAATACGGGATGGTATATATTATGGGTGAAATCCTATAATTAACAATCAAAATATAATTATACAA
TTTTAAAAACTAAACCAAAGTAACAATATTATATATATATATATATATATATATATATATAACTTAAAAGTTTAAAAAAA
TTTTGTTCTAAAATTGCCCCAAGGTGTATTATACGTTAAAAAAGTAACATATGTCTATATATCATCTTAAAGACAAAATT
CATTTTTGATAAAAATATACACATGTGGTATATCTCTTAATATGTTATATATATATATAATATAATATTAATTAGAATAA
AATCGTTAACTTTCTAATGATATATCAACCCGCAGTGTACCGCGGGTCAATCTCTAGTGATGTTGTTATTGTAGGTGTGA
GTTATTTGCTTTTGATAATTTAGTCAGTTAGATGTTCTCTCTATCTCCATCTCTCACGAGTCATGGTGACTCTATGTGTC
TCAGAGAGATAAGAAGAAGTTGTACATGTAGTAGTTTGATTGTTCCCAAATTATCATTTCTCTAATTCCATTTGTTCTCT
CAATCGAACCCTTTTGGTCTTGTCTTTATACCTTCCTATGATAATTTCAAGTCAATTAAAAGATGAATAAGCTCGTTTTT
TACCATAAACTATCCTATGATTTTGATTGAATTGCTACACACATTCCCAAAAGTGAAGCTTTCTAATCCTATAAATGCCA
TTAAAAGCTAGTTCGGATTTGAAATATCCGGTGAATCGTGAGCTCGCGAAGCTCCAGAAGCACGAGATCGAAATAGAAAC
GACAATACCAGTGGATAGTGAACTTTTCCGAGCTGAAAAACTCGTTCAAGACTTCGAACGAGTTACCATTGTAGAGAACG
AATTGAGCTCAAAAACAAAGAAATCAGATCAAAATCTATGGAGATCTGAGCTTGATAGCTCTGATACCATATTACGAATG
AGAGAACGAGAGAGTTTGTTAGAGAAAGTTTGTTGAAATGATTTTCTCATCAACTCGATCAGAATAATCTTTACATTGCT
ATATATATACATTTGGTACTAAAGCTAATCCACAACTATACATCCGGTTAAGTTAACCAATAATGTAAACCAAATATAAC
CAACTCCAATAAAAGCCCAAAAGGAGCGAAATATTTGTTTGCCTAAAAACCTTATAGACAGTAGAAAAACCTTTCTTTCG
ATCGATCACATCGTCGTGTTTCTTCTTCTCTTTGATAACA
>AT4G17310.16 | chr4:9686849-9689848 REVERSE LENGTH=3000
ATAGAGAAACAGACAACAATATCTAGGCCCAAGACTTTCAAACCTGCGCCCAAGCCCAAAGAGAAACCGGGTGCTACGGC
TAGGATAATTCCCCGCAAGGACTCGCGTAATACAACAGCATCAGATATGGAATCTGATGAGAGTGCAGAAAACAGGGGTC
CTGGATCTGGTGTTTCATTTAAGGGAACAGTAGAAGAGCAAACCACATCATCCTCTCATGATACTGGTTCGAAGAATAGT
TCCTCCTTGAGCACTAATAAAGGGAGAGTGGCTCCTACTGCAGGAAGGTTAGCCAAAATCGAAGAGGACAAGGCGTTGGC
TGAAAATTCTTCAAAAACATCAGAGGGAATGGAGCCACGTAGATCTATCCGCAGGATCCAGCCAACTTCTAGAGTAAGTA
AATGGAAGATTTACATTTATGTGTGGAAGTTTGCATAGTGTTCCCTGATTTCTGGTCATGCCCGATTCATTTAAAACCTG
TATCTGTGTTCTGCAGCTACTCGAAGGTCTGCAAACGTCGATGATGACCTCGAAGATTCCTTCGGTATCACACAGCAAAA
GTCACCTAAGTCAAAGCAAAAAGTAGCAGTAGAGGTGATGTTTGTTGTATATAAGTGTCCAAAAGTGAAATAACTTGGAC
GTAAACCAAATACATAACTGAGACTGTTGATGATGTTGTTAGCAGGCAAGTGAAAAGGAGCAGAAGAAGCAAGTGCACAT
AAACGCAAGTGGAGGAAACAAAAGCAGAGCAGTATCGGCTGCTATTAGGTTGTTTGTAATTTTAGTTTCATGCTTTTGAA
AAAAATAACTCTTTGTTGGTTGGGAGAGACTAAAAAAAGTAGGGGAAGAGAAGAAGAAAAATCTACATATATATTTTTGG
TAGACTTTTTGGCCAAAAATCCGTTAACTATTTACTAATAACATTTAGGTCCTTACAAATTATATCTCAACCAAATATTC
TATTACTAAAAATTTATAGTTTGTTAGTTTGCATTAAATACTTAAATTAACTCTTTCCTATATTACATATTTAGCCTCTA
CAAAATCTATCTAAAAAATATGTGTTTAAGTTTATATCCTTAATTAAATCTTATCATTATTGAACTACATTCAATTAATT
ACGAATTTCTTAAATTTTCTTTATCTACATTAAATATAAATATTTGTTTTTTCTTTCACTTTTAGTTGTTTTTATATCTA
ATTTATTTGATTTTATATAAAATATATATAGTTAATAACATATTATATTTTTTCTGCATCATTAACTCAAAATTTTAAAA
ACAGACATATATTATTCAATCGACGAAAAAAAAAAGTAAGTTGAAAAAGTTTCACATTGCTTAAGAAATTGGGCAATGGT
TTAGAGTCTTATTATAAAAATATCAAAATAATTTTGAATAAGAATGAACTGGAACTTTGATTTATCATGCATCCAAAAAT
AAAATTGTTATCCTGTTTACTCTGATTCTCTATTTTAAATAACCGAATCTTTAAAGTTTCAAAATATTATATATATTTTA
ACTTTCTTAAAAGTTAAATATCAAAAAATTTAAAACTTTTAAAAAGTTATACTTTATTAAAAAAAATATTAATACAAGAC
AATATACTACGGGTGAAATCCTATATATAACAATCAAAATGCAATTATAAAGTTTGGATCGATATTTTTTTTTTTAATTT
CAATACCATAAATATTTAAACTTTAGAAAAAATGACAAAATGATGTTTAATTTCACGTGATGGGGTTATATGGTGGGATG
AGTTTGAGTTGATATTAATACGGGATGGTATATATTATGGGTGAAATCCTATAATTAACAATCAAAATATAATTATACAA
TTTTAAAAACTAAACCAAAGTAACAATATTATATATATATATATATATATATATATATATAACTTAAAAGTTTAAAAAAA
TTTTGTTCTAAAATTGCCCCAAGGTGTATTATACGTTAAAAAAGTAACATATGTCTATATATCATCTTAAAGACAAAATT
CATTTTTGATAAAAATATACACATGTGGTATATCTCTTAATATGTTATATATATATATAATATAATATTAATTAGAATAA
AATCGTTAACTTTCTAATGATATATCAACCCGCAGTGTACCGCGGGTCAATCTCTAGTGATGTTGTTATTGTAGGTGTGA
GTTATTTGCTTTTGATAATTTAGTCAGTTAGATGTTCTCTCTATCTCCATCTCTCACGAGTCATGGTGACTCTATGTGTC
TCAGAGAGATAAGAAGAAGTTGTACATGTAGTAGTTTGATTGTTCCCAAATTATCATTTCTCTAATTCCATTTGTTCTCT
CAATCGAACCCTTTTGGTCTTGTCTTTATACCTTCCTATGATAATTTCAAGTCAATTAAAAGATGAATAAGCTCGTTTTT
TACCATAAACTATCCTATGATTTTGATTGAATTGCTACACACATTCCCAAAAGTGAAGCTTTCTAATCCTATAAATGCCA
TTAAAAGCTAGTTCGGATTTGAAATATCCGGTGAATCGTGAGCTCGCGAAGCTCCAGAAGCACGAGATCGAAATAGAAAC
GACAATACCAGTGGATAGTGAACTTTTCCGAGCTGAAAAACTCGTTCAAGACTTCGAACGAGTTACCATTGTAGAGAACG
AATTGAGCTCAAAAACAAAGAAATCAGATCAAAATCTATGGAGATCTGAGCTTGATAGCTCTGATACCATATTACGAATG
AGAGAACGAGAGAGTTTGTTAGAGAAAGTTTGTTGAAATGATTTTCTCATCAACTCGATCAGAATAATCTTTACATTGCT
ATATATATACATTTGGTACTAAAGCTAATCCACAACTATACATCCGGTTAAGTTAACCAATAATGTAAACCAAATATAAC
CAACTCCAATAAAAGCCCAAAAGGAGCGAAATATTTGTTTGCCTAAAAACCTTATAGACAGTAGAAAAACCTTTCTTTCG
ATCGATCACATCGTCGTGTTTCTTCTTCTCTTTGATAACA
>AT4G17310.7 | chr4:9686849-9689848 REVERSE LENGTH=3000
ATAGAGAAACAGACAACAATATCTAGGCCCAAGACTTTCAAACCTGCGCCCAAGCCCAAAGAGAAACCGGGTGCTACGGC
TAGGATAATTCCCCGCAAGGACTCGCGTAATACAACAGCATCAGATATGGAATCTGATGAGAGTGCAGAAAACAGGGGTC
CTGGATCTGGTGTTTCATTTAAGGGAACAGTAGAAGAGCAAACCACATCATCCTCTCATGATACTGGTTCGAAGAATAGT
TCCTCCTTGAGCACTAATAAAGGGAGAGTGGCTCCTACTGCAGGAAGGTTAGCCAAAATCGAAGAGGACAAGGCGTTGGC
TGAAAATTCTTCAAAAACATCAGAGGGAATGGAGCCACGTAGATCTATCCGCAGGATCCAGCCAACTTCTAGAGTAAGTA
AATGGAAGATTTACATTTATGTGTGGAAGTTTGCATAGTGTTCCCTGATTTCTGGTCATGCCCGATTCATTTAAAACCTG
TATCTGTGTTCTGCAGCTACTCGAAGGTCTGCAAACGTCGATGATGACCTCGAAGATTCCTTCGGTATCACACAGCAAAA
GTCACCTAAGTCAAAGCAAAAAGTAGCAGTAGAGGTGATGTTTGTTGTATATAAGTGTCCAAAAGTGAAATAACTTGGAC
GTAAACCAAATACATAACTGAGACTGTTGATGATGTTGTTAGCAGGCAAGTGAAAAGGAGCAGAAGAAGCAAGTGCACAT
AAACGCAAGTGGAGGAAACAAAAGCAGAGCAGTATCGGCTGCTATTAGGTTGTTTGTAATTTTAGTTTCATGCTTTTGAA
AAAAATAACTCTTTGTTGGTTGGGAGAGACTAAAAAAAGTAGGGGAAGAGAAGAAGAAAAATCTACATATATATTTTTGG
TAGACTTTTTGGCCAAAAATCCGTTAACTATTTACTAATAACATTTAGGTCCTTACAAATTATATCTCAACCAAATATTC
TATTACTAAAAATTTATAGTTTGTTAGTTTGCATTAAATACTTAAATTAACTCTTTCCTATATTACATATTTAGCCTCTA
CAAAATCTATCTAAAAAATATGTGTTTAAGTTTATATCCTTAATTAAATCTTATCATTATTGAACTACATTCAATTAATT
ACGAATTTCTTAAATTTTCTTTATCTACATTAAATATAAATATTTGTTTTTTCTTTCACTTTTAGTTGTTTTTATATCTA
ATTTATTTGATTTTATATAAAATATATATAGTTAATAACATATTATATTTTTTCTGCATCATTAACTCAAAATTTTAAAA
ACAGACATATATTATTCAATCGACGAAAAAAAAAAGTAAGTTGAAAAAGTTTCACATTGCTTAAGAAATTGGGCAATGGT
TTAGAGTCTTATTATAAAAATATCAAAATAATTTTGAATAAGAATGAACTGGAACTTTGATTTATCATGCATCCAAAAAT
AAAATTGTTATCCTGTTTACTCTGATTCTCTATTTTAAATAACCGAATCTTTAAAGTTTCAAAATATTATATATATTTTA
ACTTTCTTAAAAGTTAAATATCAAAAAATTTAAAACTTTTAAAAAGTTATACTTTATTAAAAAAAATATTAATACAAGAC
AATATACTACGGGTGAAATCCTATATATAACAATCAAAATGCAATTATAAAGTTTGGATCGATATTTTTTTTTTTAATTT
CAATACCATAAATATTTAAACTTTAGAAAAAATGACAAAATGATGTTTAATTTCACGTGATGGGGTTATATGGTGGGATG
AGTTTGAGTTGATATTAATACGGGATGGTATATATTATGGGTGAAATCCTATAATTAACAATCAAAATATAATTATACAA
TTTTAAAAACTAAACCAAAGTAACAATATTATATATATATATATATATATATATATATATAACTTAAAAGTTTAAAAAAA
TTTTGTTCTAAAATTGCCCCAAGGTGTATTATACGTTAAAAAAGTAACATATGTCTATATATCATCTTAAAGACAAAATT
CATTTTTGATAAAAATATACACATGTGGTATATCTCTTAATATGTTATATATATATATAATATAATATTAATTAGAATAA
AATCGTTAACTTTCTAATGATATATCAACCCGCAGTGTACCGCGGGTCAATCTCTAGTGATGTTGTTATTGTAGGTGTGA
GTTATTTGCTTTTGATAATTTAGTCAGTTAGATGTTCTCTCTATCTCCATCTCTCACGAGTCATGGTGACTCTATGTGTC
TCAGAGAGATAAGAAGAAGTTGTACATGTAGTAGTTTGATTGTTCCCAAATTATCATTTCTCTAATTCCATTTGTTCTCT
CAATCGAACCCTTTTGGTCTTGTCTTTATACCTTCCTATGATAATTTCAAGTCAATTAAAAGATGAATAAGCTCGTTTTT
TACCATAAACTATCCTATGATTTTGATTGAATTGCTACACACATTCCCAAAAGTGAAGCTTTCTAATCCTATAAATGCCA
TTAAAAGCTAGTTCGGATTTGAAATATCCGGTGAATCGTGAGCTCGCGAAGCTCCAGAAGCACGAGATCGAAATAGAAAC
GACAATACCAGTGGATAGTGAACTTTTCCGAGCTGAAAAACTCGTTCAAGACTTCGAACGAGTTACCATTGTAGAGAACG
AATTGAGCTCAAAAACAAAGAAATCAGATCAAAATCTATGGAGATCTGAGCTTGATAGCTCTGATACCATATTACGAATG
AGAGAACGAGAGAGTTTGTTAGAGAAAGTTTGTTGAAATGATTTTCTCATCAACTCGATCAGAATAATCTTTACATTGCT
ATATATATACATTTGGTACTAAAGCTAATCCACAACTATACATCCGGTTAAGTTAACCAATAATGTAAACCAAATATAAC
CAACTCCAATAAAAGCCCAAAAGGAGCGAAATATTTGTTTGCCTAAAAACCTTATAGACAGTAGAAAAACCTTTCTTTCG
ATCGATCACATCGTCGTGTTTCTTCTTCTCTTTGATAACA
>AT4G17310.10 | chr4:9686849-9689848 REVERSE LENGTH=3000
ATAGAGAAACAGACAACAATATCTAGGCCCAAGACTTTCAAACCTGCGCCCAAGCCCAAAGAGAAACCGGGTGCTACGGC
TAGGATAATTCCCCGCAAGGACTCGCGTAATACAACAGCATCAGATATGGAATCTGATGAGAGTGCAGAAAACAGGGGTC
CTGGATCTGGTGTTTCATTTAAGGGAACAGTAGAAGAGCAAACCACATCATCCTCTCATGATACTGGTTCGAAGAATAGT
TCCTCCTTGAGCACTAATAAAGGGAGAGTGGCTCCTACTGCAGGAAGGTTAGCCAAAATCGAAGAGGACAAGGCGTTGGC
TGAAAATTCTTCAAAAACATCAGAGGGAATGGAGCCACGTAGATCTATCCGCAGGATCCAGCCAACTTCTAGAGTAAGTA
AATGGAAGATTTACATTTATGTGTGGAAGTTTGCATAGTGTTCCCTGATTTCTGGTCATGCCCGATTCATTTAAAACCTG
TATCTGTGTTCTGCAGCTACTCGAAGGTCTGCAAACGTCGATGATGACCTCGAAGATTCCTTCGGTATCACACAGCAAAA
GTCACCTAAGTCAAAGCAAAAAGTAGCAGTAGAGGTGATGTTTGTTGTATATAAGTGTCCAAAAGTGAAATAACTTGGAC
GTAAACCAAATACATAACTGAGACTGTTGATGATGTTGTTAGCAGGCAAGTGAAAAGGAGCAGAAGAAGCAAGTGCACAT
AAACGCAAGTGGAGGAAACAAAAGCAGAGCAGTATCGGCTGCTATTAGGTTGTTTGTAATTTTAGTTTCATGCTTTTGAA
AAAAATAACTCTTTGTTGGTTGGGAGAGACTAAAAAAAGTAGGGGAAGAGAAGAAGAAAAATCTACATATATATTTTTGG
TAGACTTTTTGGCCAAAAATCCGTTAACTATTTACTAATAACATTTAGGTCCTTACAAATTATATCTCAACCAAATATTC
TATTACTAAAAATTTATAGTTTGTTAGTTTGCATTAAATACTTAAATTAACTCTTTCCTATATTACATATTTAGCCTCTA
CAAAATCTATCTAAAAAATATGTGTTTAAGTTTATATCCTTAATTAAATCTTATCATTATTGAACTACATTCAATTAATT
ACGAATTTCTTAAATTTTCTTTATCTACATTAAATATAAATATTTGTTTTTTCTTTCACTTTTAGTTGTTTTTATATCTA
ATTTATTTGATTTTATATAAAATATATATAGTTAATAACATATTATATTTTTTCTGCATCATTAACTCAAAATTTTAAAA
ACAGACATATATTATTCAATCGACGAAAAAAAAAAGTAAGTTGAAAAAGTTTCACATTGCTTAAGAAATTGGGCAATGGT
TTAGAGTCTTATTATAAAAATATCAAAATAATTTTGAATAAGAATGAACTGGAACTTTGATTTATCATGCATCCAAAAAT
AAAATTGTTATCCTGTTTACTCTGATTCTCTATTTTAAATAACCGAATCTTTAAAGTTTCAAAATATTATATATATTTTA
ACTTTCTTAAAAGTTAAATATCAAAAAATTTAAAACTTTTAAAAAGTTATACTTTATTAAAAAAAATATTAATACAAGAC
AATATACTACGGGTGAAATCCTATATATAACAATCAAAATGCAATTATAAAGTTTGGATCGATATTTTTTTTTTTAATTT
CAATACCATAAATATTTAAACTTTAGAAAAAATGACAAAATGATGTTTAATTTCACGTGATGGGGTTATATGGTGGGATG
AGTTTGAGTTGATATTAATACGGGATGGTATATATTATGGGTGAAATCCTATAATTAACAATCAAAATATAATTATACAA
TTTTAAAAACTAAACCAAAGTAACAATATTATATATATATATATATATATATATATATATAACTTAAAAGTTTAAAAAAA
TTTTGTTCTAAAATTGCCCCAAGGTGTATTATACGTTAAAAAAGTAACATATGTCTATATATCATCTTAAAGACAAAATT
CATTTTTGATAAAAATATACACATGTGGTATATCTCTTAATATGTTATATATATATATAATATAATATTAATTAGAATAA
AATCGTTAACTTTCTAATGATATATCAACCCGCAGTGTACCGCGGGTCAATCTCTAGTGATGTTGTTATTGTAGGTGTGA
GTTATTTGCTTTTGATAATTTAGTCAGTTAGATGTTCTCTCTATCTCCATCTCTCACGAGTCATGGTGACTCTATGTGTC
TCAGAGAGATAAGAAGAAGTTGTACATGTAGTAGTTTGATTGTTCCCAAATTATCATTTCTCTAATTCCATTTGTTCTCT
CAATCGAACCCTTTTGGTCTTGTCTTTATACCTTCCTATGATAATTTCAAGTCAATTAAAAGATGAATAAGCTCGTTTTT
TACCATAAACTATCCTATGATTTTGATTGAATTGCTACACACATTCCCAAAAGTGAAGCTTTCTAATCCTATAAATGCCA
TTAAAAGCTAGTTCGGATTTGAAATATCCGGTGAATCGTGAGCTCGCGAAGCTCCAGAAGCACGAGATCGAAATAGAAAC
GACAATACCAGTGGATAGTGAACTTTTCCGAGCTGAAAAACTCGTTCAAGACTTCGAACGAGTTACCATTGTAGAGAACG
AATTGAGCTCAAAAACAAAGAAATCAGATCAAAATCTATGGAGATCTGAGCTTGATAGCTCTGATACCATATTACGAATG
AGAGAACGAGAGAGTTTGTTAGAGAAAGTTTGTTGAAATGATTTTCTCATCAACTCGATCAGAATAATCTTTACATTGCT
ATATATATACATTTGGTACTAAAGCTAATCCACAACTATACATCCGGTTAAGTTAACCAATAATGTAAACCAAATATAAC
CAACTCCAATAAAAGCCCAAAAGGAGCGAAATATTTGTTTGCCTAAAAACCTTATAGACAGTAGAAAAACCTTTCTTTCG
ATCGATCACATCGTCGTGTTTCTTCTTCTCTTTGATAACA
>AT4G17310.5 | chr4:9686849-9689848 REVERSE LENGTH=3000
ATAGAGAAACAGACAACAATATCTAGGCCCAAGACTTTCAAACCTGCGCCCAAGCCCAAAGAGAAACCGGGTGCTACGGC
TAGGATAATTCCCCGCAAGGACTCGCGTAATACAACAGCATCAGATATGGAATCTGATGAGAGTGCAGAAAACAGGGGTC
CTGGATCTGGTGTTTCATTTAAGGGAACAGTAGAAGAGCAAACCACATCATCCTCTCATGATACTGGTTCGAAGAATAGT
TCCTCCTTGAGCACTAATAAAGGGAGAGTGGCTCCTACTGCAGGAAGGTTAGCCAAAATCGAAGAGGACAAGGCGTTGGC
TGAAAATTCTTCAAAAACATCAGAGGGAATGGAGCCACGTAGATCTATCCGCAGGATCCAGCCAACTTCTAGAGTAAGTA
AATGGAAGATTTACATTTATGTGTGGAAGTTTGCATAGTGTTCCCTGATTTCTGGTCATGCCCGATTCATTTAAAACCTG
TATCTGTGTTCTGCAGCTACTCGAAGGTCTGCAAACGTCGATGATGACCTCGAAGATTCCTTCGGTATCACACAGCAAAA
GTCACCTAAGTCAAAGCAAAAAGTAGCAGTAGAGGTGATGTTTGTTGTATATAAGTGTCCAAAAGTGAAATAACTTGGAC
GTAAACCAAATACATAACTGAGACTGTTGATGATGTTGTTAGCAGGCAAGTGAAAAGGAGCAGAAGAAGCAAGTGCACAT
AAACGCAAGTGGAGGAAACAAAAGCAGAGCAGTATCGGCTGCTATTAGGTTGTTTGTAATTTTAGTTTCATGCTTTTGAA
AAAAATAACTCTTTGTTGGTTGGGAGAGACTAAAAAAAGTAGGGGAAGAGAAGAAGAAAAATCTACATATATATTTTTGG
TAGACTTTTTGGCCAAAAATCCGTTAACTATTTACTAATAACATTTAGGTCCTTACAAATTATATCTCAACCAAATATTC
TATTACTAAAAATTTATAGTTTGTTAGTTTGCATTAAATACTTAAATTAACTCTTTCCTATATTACATATTTAGCCTCTA
CAAAATCTATCTAAAAAATATGTGTTTAAGTTTATATCCTTAATTAAATCTTATCATTATTGAACTACATTCAATTAATT
ACGAATTTCTTAAATTTTCTTTATCTACATTAAATATAAATATTTGTTTTTTCTTTCACTTTTAGTTGTTTTTATATCTA
ATTTATTTGATTTTATATAAAATATATATAGTTAATAACATATTATATTTTTTCTGCATCATTAACTCAAAATTTTAAAA
ACAGACATATATTATTCAATCGACGAAAAAAAAAAGTAAGTTGAAAAAGTTTCACATTGCTTAAGAAATTGGGCAATGGT
TTAGAGTCTTATTATAAAAATATCAAAATAATTTTGAATAAGAATGAACTGGAACTTTGATTTATCATGCATCCAAAAAT
AAAATTGTTATCCTGTTTACTCTGATTCTCTATTTTAAATAACCGAATCTTTAAAGTTTCAAAATATTATATATATTTTA
ACTTTCTTAAAAGTTAAATATCAAAAAATTTAAAACTTTTAAAAAGTTATACTTTATTAAAAAAAATATTAATACAAGAC
AATATACTACGGGTGAAATCCTATATATAACAATCAAAATGCAATTATAAAGTTTGGATCGATATTTTTTTTTTTAATTT
CAATACCATAAATATTTAAACTTTAGAAAAAATGACAAAATGATGTTTAATTTCACGTGATGGGGTTATATGGTGGGATG
AGTTTGAGTTGATATTAATACGGGATGGTATATATTATGGGTGAAATCCTATAATTAACAATCAAAATATAATTATACAA
TTTTAAAAACTAAACCAAAGTAACAATATTATATATATATATATATATATATATATATATAACTTAAAAGTTTAAAAAAA
TTTTGTTCTAAAATTGCCCCAAGGTGTATTATACGTTAAAAAAGTAACATATGTCTATATATCATCTTAAAGACAAAATT
CATTTTTGATAAAAATATACACATGTGGTATATCTCTTAATATGTTATATATATATATAATATAATATTAATTAGAATAA
AATCGTTAACTTTCTAATGATATATCAACCCGCAGTGTACCGCGGGTCAATCTCTAGTGATGTTGTTATTGTAGGTGTGA
GTTATTTGCTTTTGATAATTTAGTCAGTTAGATGTTCTCTCTATCTCCATCTCTCACGAGTCATGGTGACTCTATGTGTC
TCAGAGAGATAAGAAGAAGTTGTACATGTAGTAGTTTGATTGTTCCCAAATTATCATTTCTCTAATTCCATTTGTTCTCT
CAATCGAACCCTTTTGGTCTTGTCTTTATACCTTCCTATGATAATTTCAAGTCAATTAAAAGATGAATAAGCTCGTTTTT
TACCATAAACTATCCTATGATTTTGATTGAATTGCTACACACATTCCCAAAAGTGAAGCTTTCTAATCCTATAAATGCCA
TTAAAAGCTAGTTCGGATTTGAAATATCCGGTGAATCGTGAGCTCGCGAAGCTCCAGAAGCACGAGATCGAAATAGAAAC
GACAATACCAGTGGATAGTGAACTTTTCCGAGCTGAAAAACTCGTTCAAGACTTCGAACGAGTTACCATTGTAGAGAACG
AATTGAGCTCAAAAACAAAGAAATCAGATCAAAATCTATGGAGATCTGAGCTTGATAGCTCTGATACCATATTACGAATG
AGAGAACGAGAGAGTTTGTTAGAGAAAGTTTGTTGAAATGATTTTCTCATCAACTCGATCAGAATAATCTTTACATTGCT
ATATATATACATTTGGTACTAAAGCTAATCCACAACTATACATCCGGTTAAGTTAACCAATAATGTAAACCAAATATAAC
CAACTCCAATAAAAGCCCAAAAGGAGCGAAATATTTGTTTGCCTAAAAACCTTATAGACAGTAGAAAAACCTTTCTTTCG
ATCGATCACATCGTCGTGTTTCTTCTTCTCTTTGATAACA
>AT4G17310.4 | chr4:9686849-9689848 REVERSE LENGTH=3000
ATAGAGAAACAGACAACAATATCTAGGCCCAAGACTTTCAAACCTGCGCCCAAGCCCAAAGAGAAACCGGGTGCTACGGC
TAGGATAATTCCCCGCAAGGACTCGCGTAATACAACAGCATCAGATATGGAATCTGATGAGAGTGCAGAAAACAGGGGTC
CTGGATCTGGTGTTTCATTTAAGGGAACAGTAGAAGAGCAAACCACATCATCCTCTCATGATACTGGTTCGAAGAATAGT
TCCTCCTTGAGCACTAATAAAGGGAGAGTGGCTCCTACTGCAGGAAGGTTAGCCAAAATCGAAGAGGACAAGGCGTTGGC
TGAAAATTCTTCAAAAACATCAGAGGGAATGGAGCCACGTAGATCTATCCGCAGGATCCAGCCAACTTCTAGAGTAAGTA
AATGGAAGATTTACATTTATGTGTGGAAGTTTGCATAGTGTTCCCTGATTTCTGGTCATGCCCGATTCATTTAAAACCTG
TATCTGTGTTCTGCAGCTACTCGAAGGTCTGCAAACGTCGATGATGACCTCGAAGATTCCTTCGGTATCACACAGCAAAA
GTCACCTAAGTCAAAGCAAAAAGTAGCAGTAGAGGTGATGTTTGTTGTATATAAGTGTCCAAAAGTGAAATAACTTGGAC
GTAAACCAAATACATAACTGAGACTGTTGATGATGTTGTTAGCAGGCAAGTGAAAAGGAGCAGAAGAAGCAAGTGCACAT
AAACGCAAGTGGAGGAAACAAAAGCAGAGCAGTATCGGCTGCTATTAGGTTGTTTGTAATTTTAGTTTCATGCTTTTGAA
AAAAATAACTCTTTGTTGGTTGGGAGAGACTAAAAAAAGTAGGGGAAGAGAAGAAGAAAAATCTACATATATATTTTTGG
TAGACTTTTTGGCCAAAAATCCGTTAACTATTTACTAATAACATTTAGGTCCTTACAAATTATATCTCAACCAAATATTC
TATTACTAAAAATTTATAGTTTGTTAGTTTGCATTAAATACTTAAATTAACTCTTTCCTATATTACATATTTAGCCTCTA
CAAAATCTATCTAAAAAATATGTGTTTAAGTTTATATCCTTAATTAAATCTTATCATTATTGAACTACATTCAATTAATT
ACGAATTTCTTAAATTTTCTTTATCTACATTAAATATAAATATTTGTTTTTTCTTTCACTTTTAGTTGTTTTTATATCTA
ATTTATTTGATTTTATATAAAATATATATAGTTAATAACATATTATATTTTTTCTGCATCATTAACTCAAAATTTTAAAA
ACAGACATATATTATTCAATCGACGAAAAAAAAAAGTAAGTTGAAAAAGTTTCACATTGCTTAAGAAATTGGGCAATGGT
TTAGAGTCTTATTATAAAAATATCAAAATAATTTTGAATAAGAATGAACTGGAACTTTGATTTATCATGCATCCAAAAAT
AAAATTGTTATCCTGTTTACTCTGATTCTCTATTTTAAATAACCGAATCTTTAAAGTTTCAAAATATTATATATATTTTA
ACTTTCTTAAAAGTTAAATATCAAAAAATTTAAAACTTTTAAAAAGTTATACTTTATTAAAAAAAATATTAATACAAGAC
AATATACTACGGGTGAAATCCTATATATAACAATCAAAATGCAATTATAAAGTTTGGATCGATATTTTTTTTTTTAATTT
CAATACCATAAATATTTAAACTTTAGAAAAAATGACAAAATGATGTTTAATTTCACGTGATGGGGTTATATGGTGGGATG
AGTTTGAGTTGATATTAATACGGGATGGTATATATTATGGGTGAAATCCTATAATTAACAATCAAAATATAATTATACAA
TTTTAAAAACTAAACCAAAGTAACAATATTATATATATATATATATATATATATATATATAACTTAAAAGTTTAAAAAAA
TTTTGTTCTAAAATTGCCCCAAGGTGTATTATACGTTAAAAAAGTAACATATGTCTATATATCATCTTAAAGACAAAATT
CATTTTTGATAAAAATATACACATGTGGTATATCTCTTAATATGTTATATATATATATAATATAATATTAATTAGAATAA
AATCGTTAACTTTCTAATGATATATCAACCCGCAGTGTACCGCGGGTCAATCTCTAGTGATGTTGTTATTGTAGGTGTGA
GTTATTTGCTTTTGATAATTTAGTCAGTTAGATGTTCTCTCTATCTCCATCTCTCACGAGTCATGGTGACTCTATGTGTC
TCAGAGAGATAAGAAGAAGTTGTACATGTAGTAGTTTGATTGTTCCCAAATTATCATTTCTCTAATTCCATTTGTTCTCT
CAATCGAACCCTTTTGGTCTTGTCTTTATACCTTCCTATGATAATTTCAAGTCAATTAAAAGATGAATAAGCTCGTTTTT
TACCATAAACTATCCTATGATTTTGATTGAATTGCTACACACATTCCCAAAAGTGAAGCTTTCTAATCCTATAAATGCCA
TTAAAAGCTAGTTCGGATTTGAAATATCCGGTGAATCGTGAGCTCGCGAAGCTCCAGAAGCACGAGATCGAAATAGAAAC
GACAATACCAGTGGATAGTGAACTTTTCCGAGCTGAAAAACTCGTTCAAGACTTCGAACGAGTTACCATTGTAGAGAACG
AATTGAGCTCAAAAACAAAGAAATCAGATCAAAATCTATGGAGATCTGAGCTTGATAGCTCTGATACCATATTACGAATG
AGAGAACGAGAGAGTTTGTTAGAGAAAGTTTGTTGAAATGATTTTCTCATCAACTCGATCAGAATAATCTTTACATTGCT
ATATATATACATTTGGTACTAAAGCTAATCCACAACTATACATCCGGTTAAGTTAACCAATAATGTAAACCAAATATAAC
CAACTCCAATAAAAGCCCAAAAGGAGCGAAATATTTGTTTGCCTAAAAACCTTATAGACAGTAGAAAAACCTTTCTTTCG
ATCGATCACATCGTCGTGTTTCTTCTTCTCTTTGATAACA
>AT4G17310.9 | chr4:9686849-9689848 REVERSE LENGTH=3000
ATAGAGAAACAGACAACAATATCTAGGCCCAAGACTTTCAAACCTGCGCCCAAGCCCAAAGAGAAACCGGGTGCTACGGC
TAGGATAATTCCCCGCAAGGACTCGCGTAATACAACAGCATCAGATATGGAATCTGATGAGAGTGCAGAAAACAGGGGTC
CTGGATCTGGTGTTTCATTTAAGGGAACAGTAGAAGAGCAAACCACATCATCCTCTCATGATACTGGTTCGAAGAATAGT
TCCTCCTTGAGCACTAATAAAGGGAGAGTGGCTCCTACTGCAGGAAGGTTAGCCAAAATCGAAGAGGACAAGGCGTTGGC
TGAAAATTCTTCAAAAACATCAGAGGGAATGGAGCCACGTAGATCTATCCGCAGGATCCAGCCAACTTCTAGAGTAAGTA
AATGGAAGATTTACATTTATGTGTGGAAGTTTGCATAGTGTTCCCTGATTTCTGGTCATGCCCGATTCATTTAAAACCTG
TATCTGTGTTCTGCAGCTACTCGAAGGTCTGCAAACGTCGATGATGACCTCGAAGATTCCTTCGGTATCACACAGCAAAA
GTCACCTAAGTCAAAGCAAAAAGTAGCAGTAGAGGTGATGTTTGTTGTATATAAGTGTCCAAAAGTGAAATAACTTGGAC
GTAAACCAAATACATAACTGAGACTGTTGATGATGTTGTTAGCAGGCAAGTGAAAAGGAGCAGAAGAAGCAAGTGCACAT
AAACGCAAGTGGAGGAAACAAAAGCAGAGCAGTATCGGCTGCTATTAGGTTGTTTGTAATTTTAGTTTCATGCTTTTGAA
AAAAATAACTCTTTGTTGGTTGGGAGAGACTAAAAAAAGTAGGGGAAGAGAAGAAGAAAAATCTACATATATATTTTTGG
TAGACTTTTTGGCCAAAAATCCGTTAACTATTTACTAATAACATTTAGGTCCTTACAAATTATATCTCAACCAAATATTC
TATTACTAAAAATTTATAGTTTGTTAGTTTGCATTAAATACTTAAATTAACTCTTTCCTATATTACATATTTAGCCTCTA
CAAAATCTATCTAAAAAATATGTGTTTAAGTTTATATCCTTAATTAAATCTTATCATTATTGAACTACATTCAATTAATT
ACGAATTTCTTAAATTTTCTTTATCTACATTAAATATAAATATTTGTTTTTTCTTTCACTTTTAGTTGTTTTTATATCTA
ATTTATTTGATTTTATATAAAATATATATAGTTAATAACATATTATATTTTTTCTGCATCATTAACTCAAAATTTTAAAA
ACAGACATATATTATTCAATCGACGAAAAAAAAAAGTAAGTTGAAAAAGTTTCACATTGCTTAAGAAATTGGGCAATGGT
TTAGAGTCTTATTATAAAAATATCAAAATAATTTTGAATAAGAATGAACTGGAACTTTGATTTATCATGCATCCAAAAAT
AAAATTGTTATCCTGTTTACTCTGATTCTCTATTTTAAATAACCGAATCTTTAAAGTTTCAAAATATTATATATATTTTA
ACTTTCTTAAAAGTTAAATATCAAAAAATTTAAAACTTTTAAAAAGTTATACTTTATTAAAAAAAATATTAATACAAGAC
AATATACTACGGGTGAAATCCTATATATAACAATCAAAATGCAATTATAAAGTTTGGATCGATATTTTTTTTTTTAATTT
CAATACCATAAATATTTAAACTTTAGAAAAAATGACAAAATGATGTTTAATTTCACGTGATGGGGTTATATGGTGGGATG
AGTTTGAGTTGATATTAATACGGGATGGTATATATTATGGGTGAAATCCTATAATTAACAATCAAAATATAATTATACAA
TTTTAAAAACTAAACCAAAGTAACAATATTATATATATATATATATATATATATATATATAACTTAAAAGTTTAAAAAAA
TTTTGTTCTAAAATTGCCCCAAGGTGTATTATACGTTAAAAAAGTAACATATGTCTATATATCATCTTAAAGACAAAATT
CATTTTTGATAAAAATATACACATGTGGTATATCTCTTAATATGTTATATATATATATAATATAATATTAATTAGAATAA
AATCGTTAACTTTCTAATGATATATCAACCCGCAGTGTACCGCGGGTCAATCTCTAGTGATGTTGTTATTGTAGGTGTGA
GTTATTTGCTTTTGATAATTTAGTCAGTTAGATGTTCTCTCTATCTCCATCTCTCACGAGTCATGGTGACTCTATGTGTC
TCAGAGAGATAAGAAGAAGTTGTACATGTAGTAGTTTGATTGTTCCCAAATTATCATTTCTCTAATTCCATTTGTTCTCT
CAATCGAACCCTTTTGGTCTTGTCTTTATACCTTCCTATGATAATTTCAAGTCAATTAAAAGATGAATAAGCTCGTTTTT
TACCATAAACTATCCTATGATTTTGATTGAATTGCTACACACATTCCCAAAAGTGAAGCTTTCTAATCCTATAAATGCCA
TTAAAAGCTAGTTCGGATTTGAAATATCCGGTGAATCGTGAGCTCGCGAAGCTCCAGAAGCACGAGATCGAAATAGAAAC
GACAATACCAGTGGATAGTGAACTTTTCCGAGCTGAAAAACTCGTTCAAGACTTCGAACGAGTTACCATTGTAGAGAACG
AATTGAGCTCAAAAACAAAGAAATCAGATCAAAATCTATGGAGATCTGAGCTTGATAGCTCTGATACCATATTACGAATG
AGAGAACGAGAGAGTTTGTTAGAGAAAGTTTGTTGAAATGATTTTCTCATCAACTCGATCAGAATAATCTTTACATTGCT
ATATATATACATTTGGTACTAAAGCTAATCCACAACTATACATCCGGTTAAGTTAACCAATAATGTAAACCAAATATAAC
CAACTCCAATAAAAGCCCAAAAGGAGCGAAATATTTGTTTGCCTAAAAACCTTATAGACAGTAGAAAAACCTTTCTTTCG
ATCGATCACATCGTCGTGTTTCTTCTTCTCTTTGATAACA
>AT4G17310.11 | chr4:9686849-9689848 REVERSE LENGTH=3000
ATAGAGAAACAGACAACAATATCTAGGCCCAAGACTTTCAAACCTGCGCCCAAGCCCAAAGAGAAACCGGGTGCTACGGC
TAGGATAATTCCCCGCAAGGACTCGCGTAATACAACAGCATCAGATATGGAATCTGATGAGAGTGCAGAAAACAGGGGTC
CTGGATCTGGTGTTTCATTTAAGGGAACAGTAGAAGAGCAAACCACATCATCCTCTCATGATACTGGTTCGAAGAATAGT
TCCTCCTTGAGCACTAATAAAGGGAGAGTGGCTCCTACTGCAGGAAGGTTAGCCAAAATCGAAGAGGACAAGGCGTTGGC
TGAAAATTCTTCAAAAACATCAGAGGGAATGGAGCCACGTAGATCTATCCGCAGGATCCAGCCAACTTCTAGAGTAAGTA
AATGGAAGATTTACATTTATGTGTGGAAGTTTGCATAGTGTTCCCTGATTTCTGGTCATGCCCGATTCATTTAAAACCTG
TATCTGTGTTCTGCAGCTACTCGAAGGTCTGCAAACGTCGATGATGACCTCGAAGATTCCTTCGGTATCACACAGCAAAA
GTCACCTAAGTCAAAGCAAAAAGTAGCAGTAGAGGTGATGTTTGTTGTATATAAGTGTCCAAAAGTGAAATAACTTGGAC
GTAAACCAAATACATAACTGAGACTGTTGATGATGTTGTTAGCAGGCAAGTGAAAAGGAGCAGAAGAAGCAAGTGCACAT
AAACGCAAGTGGAGGAAACAAAAGCAGAGCAGTATCGGCTGCTATTAGGTTGTTTGTAATTTTAGTTTCATGCTTTTGAA
AAAAATAACTCTTTGTTGGTTGGGAGAGACTAAAAAAAGTAGGGGAAGAGAAGAAGAAAAATCTACATATATATTTTTGG
TAGACTTTTTGGCCAAAAATCCGTTAACTATTTACTAATAACATTTAGGTCCTTACAAATTATATCTCAACCAAATATTC
TATTACTAAAAATTTATAGTTTGTTAGTTTGCATTAAATACTTAAATTAACTCTTTCCTATATTACATATTTAGCCTCTA
CAAAATCTATCTAAAAAATATGTGTTTAAGTTTATATCCTTAATTAAATCTTATCATTATTGAACTACATTCAATTAATT
ACGAATTTCTTAAATTTTCTTTATCTACATTAAATATAAATATTTGTTTTTTCTTTCACTTTTAGTTGTTTTTATATCTA
ATTTATTTGATTTTATATAAAATATATATAGTTAATAACATATTATATTTTTTCTGCATCATTAACTCAAAATTTTAAAA
ACAGACATATATTATTCAATCGACGAAAAAAAAAAGTAAGTTGAAAAAGTTTCACATTGCTTAAGAAATTGGGCAATGGT
TTAGAGTCTTATTATAAAAATATCAAAATAATTTTGAATAAGAATGAACTGGAACTTTGATTTATCATGCATCCAAAAAT
AAAATTGTTATCCTGTTTACTCTGATTCTCTATTTTAAATAACCGAATCTTTAAAGTTTCAAAATATTATATATATTTTA
ACTTTCTTAAAAGTTAAATATCAAAAAATTTAAAACTTTTAAAAAGTTATACTTTATTAAAAAAAATATTAATACAAGAC
AATATACTACGGGTGAAATCCTATATATAACAATCAAAATGCAATTATAAAGTTTGGATCGATATTTTTTTTTTTAATTT
CAATACCATAAATATTTAAACTTTAGAAAAAATGACAAAATGATGTTTAATTTCACGTGATGGGGTTATATGGTGGGATG
AGTTTGAGTTGATATTAATACGGGATGGTATATATTATGGGTGAAATCCTATAATTAACAATCAAAATATAATTATACAA
TTTTAAAAACTAAACCAAAGTAACAATATTATATATATATATATATATATATATATATATAACTTAAAAGTTTAAAAAAA
TTTTGTTCTAAAATTGCCCCAAGGTGTATTATACGTTAAAAAAGTAACATATGTCTATATATCATCTTAAAGACAAAATT
CATTTTTGATAAAAATATACACATGTGGTATATCTCTTAATATGTTATATATATATATAATATAATATTAATTAGAATAA
AATCGTTAACTTTCTAATGATATATCAACCCGCAGTGTACCGCGGGTCAATCTCTAGTGATGTTGTTATTGTAGGTGTGA
GTTATTTGCTTTTGATAATTTAGTCAGTTAGATGTTCTCTCTATCTCCATCTCTCACGAGTCATGGTGACTCTATGTGTC
TCAGAGAGATAAGAAGAAGTTGTACATGTAGTAGTTTGATTGTTCCCAAATTATCATTTCTCTAATTCCATTTGTTCTCT
CAATCGAACCCTTTTGGTCTTGTCTTTATACCTTCCTATGATAATTTCAAGTCAATTAAAAGATGAATAAGCTCGTTTTT
TACCATAAACTATCCTATGATTTTGATTGAATTGCTACACACATTCCCAAAAGTGAAGCTTTCTAATCCTATAAATGCCA
TTAAAAGCTAGTTCGGATTTGAAATATCCGGTGAATCGTGAGCTCGCGAAGCTCCAGAAGCACGAGATCGAAATAGAAAC
GACAATACCAGTGGATAGTGAACTTTTCCGAGCTGAAAAACTCGTTCAAGACTTCGAACGAGTTACCATTGTAGAGAACG
AATTGAGCTCAAAAACAAAGAAATCAGATCAAAATCTATGGAGATCTGAGCTTGATAGCTCTGATACCATATTACGAATG
AGAGAACGAGAGAGTTTGTTAGAGAAAGTTTGTTGAAATGATTTTCTCATCAACTCGATCAGAATAATCTTTACATTGCT
ATATATATACATTTGGTACTAAAGCTAATCCACAACTATACATCCGGTTAAGTTAACCAATAATGTAAACCAAATATAAC
CAACTCCAATAAAAGCCCAAAAGGAGCGAAATATTTGTTTGCCTAAAAACCTTATAGACAGTAGAAAAACCTTTCTTTCG
ATCGATCACATCGTCGTGTTTCTTCTTCTCTTTGATAACA
>AT4G17310.3 | chr4:9686849-9689848 REVERSE LENGTH=3000
ATAGAGAAACAGACAACAATATCTAGGCCCAAGACTTTCAAACCTGCGCCCAAGCCCAAAGAGAAACCGGGTGCTACGGC
TAGGATAATTCCCCGCAAGGACTCGCGTAATACAACAGCATCAGATATGGAATCTGATGAGAGTGCAGAAAACAGGGGTC
CTGGATCTGGTGTTTCATTTAAGGGAACAGTAGAAGAGCAAACCACATCATCCTCTCATGATACTGGTTCGAAGAATAGT
TCCTCCTTGAGCACTAATAAAGGGAGAGTGGCTCCTACTGCAGGAAGGTTAGCCAAAATCGAAGAGGACAAGGCGTTGGC
TGAAAATTCTTCAAAAACATCAGAGGGAATGGAGCCACGTAGATCTATCCGCAGGATCCAGCCAACTTCTAGAGTAAGTA
AATGGAAGATTTACATTTATGTGTGGAAGTTTGCATAGTGTTCCCTGATTTCTGGTCATGCCCGATTCATTTAAAACCTG
TATCTGTGTTCTGCAGCTACTCGAAGGTCTGCAAACGTCGATGATGACCTCGAAGATTCCTTCGGTATCACACAGCAAAA
GTCACCTAAGTCAAAGCAAAAAGTAGCAGTAGAGGTGATGTTTGTTGTATATAAGTGTCCAAAAGTGAAATAACTTGGAC
GTAAACCAAATACATAACTGAGACTGTTGATGATGTTGTTAGCAGGCAAGTGAAAAGGAGCAGAAGAAGCAAGTGCACAT
AAACGCAAGTGGAGGAAACAAAAGCAGAGCAGTATCGGCTGCTATTAGGTTGTTTGTAATTTTAGTTTCATGCTTTTGAA
AAAAATAACTCTTTGTTGGTTGGGAGAGACTAAAAAAAGTAGGGGAAGAGAAGAAGAAAAATCTACATATATATTTTTGG
TAGACTTTTTGGCCAAAAATCCGTTAACTATTTACTAATAACATTTAGGTCCTTACAAATTATATCTCAACCAAATATTC
TATTACTAAAAATTTATAGTTTGTTAGTTTGCATTAAATACTTAAATTAACTCTTTCCTATATTACATATTTAGCCTCTA
CAAAATCTATCTAAAAAATATGTGTTTAAGTTTATATCCTTAATTAAATCTTATCATTATTGAACTACATTCAATTAATT
ACGAATTTCTTAAATTTTCTTTATCTACATTAAATATAAATATTTGTTTTTTCTTTCACTTTTAGTTGTTTTTATATCTA
ATTTATTTGATTTTATATAAAATATATATAGTTAATAACATATTATATTTTTTCTGCATCATTAACTCAAAATTTTAAAA
ACAGACATATATTATTCAATCGACGAAAAAAAAAAGTAAGTTGAAAAAGTTTCACATTGCTTAAGAAATTGGGCAATGGT
TTAGAGTCTTATTATAAAAATATCAAAATAATTTTGAATAAGAATGAACTGGAACTTTGATTTATCATGCATCCAAAAAT
AAAATTGTTATCCTGTTTACTCTGATTCTCTATTTTAAATAACCGAATCTTTAAAGTTTCAAAATATTATATATATTTTA
ACTTTCTTAAAAGTTAAATATCAAAAAATTTAAAACTTTTAAAAAGTTATACTTTATTAAAAAAAATATTAATACAAGAC
AATATACTACGGGTGAAATCCTATATATAACAATCAAAATGCAATTATAAAGTTTGGATCGATATTTTTTTTTTTAATTT
CAATACCATAAATATTTAAACTTTAGAAAAAATGACAAAATGATGTTTAATTTCACGTGATGGGGTTATATGGTGGGATG
AGTTTGAGTTGATATTAATACGGGATGGTATATATTATGGGTGAAATCCTATAATTAACAATCAAAATATAATTATACAA
TTTTAAAAACTAAACCAAAGTAACAATATTATATATATATATATATATATATATATATATAACTTAAAAGTTTAAAAAAA
TTTTGTTCTAAAATTGCCCCAAGGTGTATTATACGTTAAAAAAGTAACATATGTCTATATATCATCTTAAAGACAAAATT
CATTTTTGATAAAAATATACACATGTGGTATATCTCTTAATATGTTATATATATATATAATATAATATTAATTAGAATAA
AATCGTTAACTTTCTAATGATATATCAACCCGCAGTGTACCGCGGGTCAATCTCTAGTGATGTTGTTATTGTAGGTGTGA
GTTATTTGCTTTTGATAATTTAGTCAGTTAGATGTTCTCTCTATCTCCATCTCTCACGAGTCATGGTGACTCTATGTGTC
TCAGAGAGATAAGAAGAAGTTGTACATGTAGTAGTTTGATTGTTCCCAAATTATCATTTCTCTAATTCCATTTGTTCTCT
CAATCGAACCCTTTTGGTCTTGTCTTTATACCTTCCTATGATAATTTCAAGTCAATTAAAAGATGAATAAGCTCGTTTTT
TACCATAAACTATCCTATGATTTTGATTGAATTGCTACACACATTCCCAAAAGTGAAGCTTTCTAATCCTATAAATGCCA
TTAAAAGCTAGTTCGGATTTGAAATATCCGGTGAATCGTGAGCTCGCGAAGCTCCAGAAGCACGAGATCGAAATAGAAAC
GACAATACCAGTGGATAGTGAACTTTTCCGAGCTGAAAAACTCGTTCAAGACTTCGAACGAGTTACCATTGTAGAGAACG
AATTGAGCTCAAAAACAAAGAAATCAGATCAAAATCTATGGAGATCTGAGCTTGATAGCTCTGATACCATATTACGAATG
AGAGAACGAGAGAGTTTGTTAGAGAAAGTTTGTTGAAATGATTTTCTCATCAACTCGATCAGAATAATCTTTACATTGCT
ATATATATACATTTGGTACTAAAGCTAATCCACAACTATACATCCGGTTAAGTTAACCAATAATGTAAACCAAATATAAC
CAACTCCAATAAAAGCCCAAAAGGAGCGAAATATTTGTTTGCCTAAAAACCTTATAGACAGTAGAAAAACCTTTCTTTCG
ATCGATCACATCGTCGTGTTTCTTCTTCTCTTTGATAACA
>AT4G17310.17 | chr4:9686849-9689848 REVERSE LENGTH=3000
ATAGAGAAACAGACAACAATATCTAGGCCCAAGACTTTCAAACCTGCGCCCAAGCCCAAAGAGAAACCGGGTGCTACGGC
TAGGATAATTCCCCGCAAGGACTCGCGTAATACAACAGCATCAGATATGGAATCTGATGAGAGTGCAGAAAACAGGGGTC
CTGGATCTGGTGTTTCATTTAAGGGAACAGTAGAAGAGCAAACCACATCATCCTCTCATGATACTGGTTCGAAGAATAGT
TCCTCCTTGAGCACTAATAAAGGGAGAGTGGCTCCTACTGCAGGAAGGTTAGCCAAAATCGAAGAGGACAAGGCGTTGGC
TGAAAATTCTTCAAAAACATCAGAGGGAATGGAGCCACGTAGATCTATCCGCAGGATCCAGCCAACTTCTAGAGTAAGTA
AATGGAAGATTTACATTTATGTGTGGAAGTTTGCATAGTGTTCCCTGATTTCTGGTCATGCCCGATTCATTTAAAACCTG
TATCTGTGTTCTGCAGCTACTCGAAGGTCTGCAAACGTCGATGATGACCTCGAAGATTCCTTCGGTATCACACAGCAAAA
GTCACCTAAGTCAAAGCAAAAAGTAGCAGTAGAGGTGATGTTTGTTGTATATAAGTGTCCAAAAGTGAAATAACTTGGAC
GTAAACCAAATACATAACTGAGACTGTTGATGATGTTGTTAGCAGGCAAGTGAAAAGGAGCAGAAGAAGCAAGTGCACAT
AAACGCAAGTGGAGGAAACAAAAGCAGAGCAGTATCGGCTGCTATTAGGTTGTTTGTAATTTTAGTTTCATGCTTTTGAA
AAAAATAACTCTTTGTTGGTTGGGAGAGACTAAAAAAAGTAGGGGAAGAGAAGAAGAAAAATCTACATATATATTTTTGG
TAGACTTTTTGGCCAAAAATCCGTTAACTATTTACTAATAACATTTAGGTCCTTACAAATTATATCTCAACCAAATATTC
TATTACTAAAAATTTATAGTTTGTTAGTTTGCATTAAATACTTAAATTAACTCTTTCCTATATTACATATTTAGCCTCTA
CAAAATCTATCTAAAAAATATGTGTTTAAGTTTATATCCTTAATTAAATCTTATCATTATTGAACTACATTCAATTAATT
ACGAATTTCTTAAATTTTCTTTATCTACATTAAATATAAATATTTGTTTTTTCTTTCACTTTTAGTTGTTTTTATATCTA
ATTTATTTGATTTTATATAAAATATATATAGTTAATAACATATTATATTTTTTCTGCATCATTAACTCAAAATTTTAAAA
ACAGACATATATTATTCAATCGACGAAAAAAAAAAGTAAGTTGAAAAAGTTTCACATTGCTTAAGAAATTGGGCAATGGT
TTAGAGTCTTATTATAAAAATATCAAAATAATTTTGAATAAGAATGAACTGGAACTTTGATTTATCATGCATCCAAAAAT
AAAATTGTTATCCTGTTTACTCTGATTCTCTATTTTAAATAACCGAATCTTTAAAGTTTCAAAATATTATATATATTTTA
ACTTTCTTAAAAGTTAAATATCAAAAAATTTAAAACTTTTAAAAAGTTATACTTTATTAAAAAAAATATTAATACAAGAC
AATATACTACGGGTGAAATCCTATATATAACAATCAAAATGCAATTATAAAGTTTGGATCGATATTTTTTTTTTTAATTT
CAATACCATAAATATTTAAACTTTAGAAAAAATGACAAAATGATGTTTAATTTCACGTGATGGGGTTATATGGTGGGATG
AGTTTGAGTTGATATTAATACGGGATGGTATATATTATGGGTGAAATCCTATAATTAACAATCAAAATATAATTATACAA
TTTTAAAAACTAAACCAAAGTAACAATATTATATATATATATATATATATATATATATATAACTTAAAAGTTTAAAAAAA
TTTTGTTCTAAAATTGCCCCAAGGTGTATTATACGTTAAAAAAGTAACATATGTCTATATATCATCTTAAAGACAAAATT
CATTTTTGATAAAAATATACACATGTGGTATATCTCTTAATATGTTATATATATATATAATATAATATTAATTAGAATAA
AATCGTTAACTTTCTAATGATATATCAACCCGCAGTGTACCGCGGGTCAATCTCTAGTGATGTTGTTATTGTAGGTGTGA
GTTATTTGCTTTTGATAATTTAGTCAGTTAGATGTTCTCTCTATCTCCATCTCTCACGAGTCATGGTGACTCTATGTGTC
TCAGAGAGATAAGAAGAAGTTGTACATGTAGTAGTTTGATTGTTCCCAAATTATCATTTCTCTAATTCCATTTGTTCTCT
CAATCGAACCCTTTTGGTCTTGTCTTTATACCTTCCTATGATAATTTCAAGTCAATTAAAAGATGAATAAGCTCGTTTTT
TACCATAAACTATCCTATGATTTTGATTGAATTGCTACACACATTCCCAAAAGTGAAGCTTTCTAATCCTATAAATGCCA
TTAAAAGCTAGTTCGGATTTGAAATATCCGGTGAATCGTGAGCTCGCGAAGCTCCAGAAGCACGAGATCGAAATAGAAAC
GACAATACCAGTGGATAGTGAACTTTTCCGAGCTGAAAAACTCGTTCAAGACTTCGAACGAGTTACCATTGTAGAGAACG
AATTGAGCTCAAAAACAAAGAAATCAGATCAAAATCTATGGAGATCTGAGCTTGATAGCTCTGATACCATATTACGAATG
AGAGAACGAGAGAGTTTGTTAGAGAAAGTTTGTTGAAATGATTTTCTCATCAACTCGATCAGAATAATCTTTACATTGCT
ATATATATACATTTGGTACTAAAGCTAATCCACAACTATACATCCGGTTAAGTTAACCAATAATGTAAACCAAATATAAC
CAACTCCAATAAAAGCCCAAAAGGAGCGAAATATTTGTTTGCCTAAAAACCTTATAGACAGTAGAAAAACCTTTCTTTCG
ATCGATCACATCGTCGTGTTTCTTCTTCTCTTTGATAACA
>AT4G17310.12 | chr4:9686849-9689848 REVERSE LENGTH=3000
ATAGAGAAACAGACAACAATATCTAGGCCCAAGACTTTCAAACCTGCGCCCAAGCCCAAAGAGAAACCGGGTGCTACGGC
TAGGATAATTCCCCGCAAGGACTCGCGTAATACAACAGCATCAGATATGGAATCTGATGAGAGTGCAGAAAACAGGGGTC
CTGGATCTGGTGTTTCATTTAAGGGAACAGTAGAAGAGCAAACCACATCATCCTCTCATGATACTGGTTCGAAGAATAGT
TCCTCCTTGAGCACTAATAAAGGGAGAGTGGCTCCTACTGCAGGAAGGTTAGCCAAAATCGAAGAGGACAAGGCGTTGGC
TGAAAATTCTTCAAAAACATCAGAGGGAATGGAGCCACGTAGATCTATCCGCAGGATCCAGCCAACTTCTAGAGTAAGTA
AATGGAAGATTTACATTTATGTGTGGAAGTTTGCATAGTGTTCCCTGATTTCTGGTCATGCCCGATTCATTTAAAACCTG
TATCTGTGTTCTGCAGCTACTCGAAGGTCTGCAAACGTCGATGATGACCTCGAAGATTCCTTCGGTATCACACAGCAAAA
GTCACCTAAGTCAAAGCAAAAAGTAGCAGTAGAGGTGATGTTTGTTGTATATAAGTGTCCAAAAGTGAAATAACTTGGAC
GTAAACCAAATACATAACTGAGACTGTTGATGATGTTGTTAGCAGGCAAGTGAAAAGGAGCAGAAGAAGCAAGTGCACAT
AAACGCAAGTGGAGGAAACAAAAGCAGAGCAGTATCGGCTGCTATTAGGTTGTTTGTAATTTTAGTTTCATGCTTTTGAA
AAAAATAACTCTTTGTTGGTTGGGAGAGACTAAAAAAAGTAGGGGAAGAGAAGAAGAAAAATCTACATATATATTTTTGG
TAGACTTTTTGGCCAAAAATCCGTTAACTATTTACTAATAACATTTAGGTCCTTACAAATTATATCTCAACCAAATATTC
TATTACTAAAAATTTATAGTTTGTTAGTTTGCATTAAATACTTAAATTAACTCTTTCCTATATTACATATTTAGCCTCTA
CAAAATCTATCTAAAAAATATGTGTTTAAGTTTATATCCTTAATTAAATCTTATCATTATTGAACTACATTCAATTAATT
ACGAATTTCTTAAATTTTCTTTATCTACATTAAATATAAATATTTGTTTTTTCTTTCACTTTTAGTTGTTTTTATATCTA
ATTTATTTGATTTTATATAAAATATATATAGTTAATAACATATTATATTTTTTCTGCATCATTAACTCAAAATTTTAAAA
ACAGACATATATTATTCAATCGACGAAAAAAAAAAGTAAGTTGAAAAAGTTTCACATTGCTTAAGAAATTGGGCAATGGT
TTAGAGTCTTATTATAAAAATATCAAAATAATTTTGAATAAGAATGAACTGGAACTTTGATTTATCATGCATCCAAAAAT
AAAATTGTTATCCTGTTTACTCTGATTCTCTATTTTAAATAACCGAATCTTTAAAGTTTCAAAATATTATATATATTTTA
ACTTTCTTAAAAGTTAAATATCAAAAAATTTAAAACTTTTAAAAAGTTATACTTTATTAAAAAAAATATTAATACAAGAC
AATATACTACGGGTGAAATCCTATATATAACAATCAAAATGCAATTATAAAGTTTGGATCGATATTTTTTTTTTTAATTT
CAATACCATAAATATTTAAACTTTAGAAAAAATGACAAAATGATGTTTAATTTCACGTGATGGGGTTATATGGTGGGATG
AGTTTGAGTTGATATTAATACGGGATGGTATATATTATGGGTGAAATCCTATAATTAACAATCAAAATATAATTATACAA
TTTTAAAAACTAAACCAAAGTAACAATATTATATATATATATATATATATATATATATATAACTTAAAAGTTTAAAAAAA
TTTTGTTCTAAAATTGCCCCAAGGTGTATTATACGTTAAAAAAGTAACATATGTCTATATATCATCTTAAAGACAAAATT
CATTTTTGATAAAAATATACACATGTGGTATATCTCTTAATATGTTATATATATATATAATATAATATTAATTAGAATAA
AATCGTTAACTTTCTAATGATATATCAACCCGCAGTGTACCGCGGGTCAATCTCTAGTGATGTTGTTATTGTAGGTGTGA
GTTATTTGCTTTTGATAATTTAGTCAGTTAGATGTTCTCTCTATCTCCATCTCTCACGAGTCATGGTGACTCTATGTGTC
TCAGAGAGATAAGAAGAAGTTGTACATGTAGTAGTTTGATTGTTCCCAAATTATCATTTCTCTAATTCCATTTGTTCTCT
CAATCGAACCCTTTTGGTCTTGTCTTTATACCTTCCTATGATAATTTCAAGTCAATTAAAAGATGAATAAGCTCGTTTTT
TACCATAAACTATCCTATGATTTTGATTGAATTGCTACACACATTCCCAAAAGTGAAGCTTTCTAATCCTATAAATGCCA
TTAAAAGCTAGTTCGGATTTGAAATATCCGGTGAATCGTGAGCTCGCGAAGCTCCAGAAGCACGAGATCGAAATAGAAAC
GACAATACCAGTGGATAGTGAACTTTTCCGAGCTGAAAAACTCGTTCAAGACTTCGAACGAGTTACCATTGTAGAGAACG
AATTGAGCTCAAAAACAAAGAAATCAGATCAAAATCTATGGAGATCTGAGCTTGATAGCTCTGATACCATATTACGAATG
AGAGAACGAGAGAGTTTGTTAGAGAAAGTTTGTTGAAATGATTTTCTCATCAACTCGATCAGAATAATCTTTACATTGCT
ATATATATACATTTGGTACTAAAGCTAATCCACAACTATACATCCGGTTAAGTTAACCAATAATGTAAACCAAATATAAC
CAACTCCAATAAAAGCCCAAAAGGAGCGAAATATTTGTTTGCCTAAAAACCTTATAGACAGTAGAAAAACCTTTCTTTCG
ATCGATCACATCGTCGTGTTTCTTCTTCTCTTTGATAACA
>AT4G17310.13 | chr4:9686849-9689848 REVERSE LENGTH=3000
ATAGAGAAACAGACAACAATATCTAGGCCCAAGACTTTCAAACCTGCGCCCAAGCCCAAAGAGAAACCGGGTGCTACGGC
TAGGATAATTCCCCGCAAGGACTCGCGTAATACAACAGCATCAGATATGGAATCTGATGAGAGTGCAGAAAACAGGGGTC
CTGGATCTGGTGTTTCATTTAAGGGAACAGTAGAAGAGCAAACCACATCATCCTCTCATGATACTGGTTCGAAGAATAGT
TCCTCCTTGAGCACTAATAAAGGGAGAGTGGCTCCTACTGCAGGAAGGTTAGCCAAAATCGAAGAGGACAAGGCGTTGGC
TGAAAATTCTTCAAAAACATCAGAGGGAATGGAGCCACGTAGATCTATCCGCAGGATCCAGCCAACTTCTAGAGTAAGTA
AATGGAAGATTTACATTTATGTGTGGAAGTTTGCATAGTGTTCCCTGATTTCTGGTCATGCCCGATTCATTTAAAACCTG
TATCTGTGTTCTGCAGCTACTCGAAGGTCTGCAAACGTCGATGATGACCTCGAAGATTCCTTCGGTATCACACAGCAAAA
GTCACCTAAGTCAAAGCAAAAAGTAGCAGTAGAGGTGATGTTTGTTGTATATAAGTGTCCAAAAGTGAAATAACTTGGAC
GTAAACCAAATACATAACTGAGACTGTTGATGATGTTGTTAGCAGGCAAGTGAAAAGGAGCAGAAGAAGCAAGTGCACAT
AAACGCAAGTGGAGGAAACAAAAGCAGAGCAGTATCGGCTGCTATTAGGTTGTTTGTAATTTTAGTTTCATGCTTTTGAA
AAAAATAACTCTTTGTTGGTTGGGAGAGACTAAAAAAAGTAGGGGAAGAGAAGAAGAAAAATCTACATATATATTTTTGG
TAGACTTTTTGGCCAAAAATCCGTTAACTATTTACTAATAACATTTAGGTCCTTACAAATTATATCTCAACCAAATATTC
TATTACTAAAAATTTATAGTTTGTTAGTTTGCATTAAATACTTAAATTAACTCTTTCCTATATTACATATTTAGCCTCTA
CAAAATCTATCTAAAAAATATGTGTTTAAGTTTATATCCTTAATTAAATCTTATCATTATTGAACTACATTCAATTAATT
ACGAATTTCTTAAATTTTCTTTATCTACATTAAATATAAATATTTGTTTTTTCTTTCACTTTTAGTTGTTTTTATATCTA
ATTTATTTGATTTTATATAAAATATATATAGTTAATAACATATTATATTTTTTCTGCATCATTAACTCAAAATTTTAAAA
ACAGACATATATTATTCAATCGACGAAAAAAAAAAGTAAGTTGAAAAAGTTTCACATTGCTTAAGAAATTGGGCAATGGT
TTAGAGTCTTATTATAAAAATATCAAAATAATTTTGAATAAGAATGAACTGGAACTTTGATTTATCATGCATCCAAAAAT
AAAATTGTTATCCTGTTTACTCTGATTCTCTATTTTAAATAACCGAATCTTTAAAGTTTCAAAATATTATATATATTTTA
ACTTTCTTAAAAGTTAAATATCAAAAAATTTAAAACTTTTAAAAAGTTATACTTTATTAAAAAAAATATTAATACAAGAC
AATATACTACGGGTGAAATCCTATATATAACAATCAAAATGCAATTATAAAGTTTGGATCGATATTTTTTTTTTTAATTT
CAATACCATAAATATTTAAACTTTAGAAAAAATGACAAAATGATGTTTAATTTCACGTGATGGGGTTATATGGTGGGATG
AGTTTGAGTTGATATTAATACGGGATGGTATATATTATGGGTGAAATCCTATAATTAACAATCAAAATATAATTATACAA
TTTTAAAAACTAAACCAAAGTAACAATATTATATATATATATATATATATATATATATATAACTTAAAAGTTTAAAAAAA
TTTTGTTCTAAAATTGCCCCAAGGTGTATTATACGTTAAAAAAGTAACATATGTCTATATATCATCTTAAAGACAAAATT
CATTTTTGATAAAAATATACACATGTGGTATATCTCTTAATATGTTATATATATATATAATATAATATTAATTAGAATAA
AATCGTTAACTTTCTAATGATATATCAACCCGCAGTGTACCGCGGGTCAATCTCTAGTGATGTTGTTATTGTAGGTGTGA
GTTATTTGCTTTTGATAATTTAGTCAGTTAGATGTTCTCTCTATCTCCATCTCTCACGAGTCATGGTGACTCTATGTGTC
TCAGAGAGATAAGAAGAAGTTGTACATGTAGTAGTTTGATTGTTCCCAAATTATCATTTCTCTAATTCCATTTGTTCTCT
CAATCGAACCCTTTTGGTCTTGTCTTTATACCTTCCTATGATAATTTCAAGTCAATTAAAAGATGAATAAGCTCGTTTTT
TACCATAAACTATCCTATGATTTTGATTGAATTGCTACACACATTCCCAAAAGTGAAGCTTTCTAATCCTATAAATGCCA
TTAAAAGCTAGTTCGGATTTGAAATATCCGGTGAATCGTGAGCTCGCGAAGCTCCAGAAGCACGAGATCGAAATAGAAAC
GACAATACCAGTGGATAGTGAACTTTTCCGAGCTGAAAAACTCGTTCAAGACTTCGAACGAGTTACCATTGTAGAGAACG
AATTGAGCTCAAAAACAAAGAAATCAGATCAAAATCTATGGAGATCTGAGCTTGATAGCTCTGATACCATATTACGAATG
AGAGAACGAGAGAGTTTGTTAGAGAAAGTTTGTTGAAATGATTTTCTCATCAACTCGATCAGAATAATCTTTACATTGCT
ATATATATACATTTGGTACTAAAGCTAATCCACAACTATACATCCGGTTAAGTTAACCAATAATGTAAACCAAATATAAC
CAACTCCAATAAAAGCCCAAAAGGAGCGAAATATTTGTTTGCCTAAAAACCTTATAGACAGTAGAAAAACCTTTCTTTCG
ATCGATCACATCGTCGTGTTTCTTCTTCTCTTTGATAACA
>AT4G17310.1 | chr4:9686849-9689848 REVERSE LENGTH=3000
ATAGAGAAACAGACAACAATATCTAGGCCCAAGACTTTCAAACCTGCGCCCAAGCCCAAAGAGAAACCGGGTGCTACGGC
TAGGATAATTCCCCGCAAGGACTCGCGTAATACAACAGCATCAGATATGGAATCTGATGAGAGTGCAGAAAACAGGGGTC
CTGGATCTGGTGTTTCATTTAAGGGAACAGTAGAAGAGCAAACCACATCATCCTCTCATGATACTGGTTCGAAGAATAGT
TCCTCCTTGAGCACTAATAAAGGGAGAGTGGCTCCTACTGCAGGAAGGTTAGCCAAAATCGAAGAGGACAAGGCGTTGGC
TGAAAATTCTTCAAAAACATCAGAGGGAATGGAGCCACGTAGATCTATCCGCAGGATCCAGCCAACTTCTAGAGTAAGTA
AATGGAAGATTTACATTTATGTGTGGAAGTTTGCATAGTGTTCCCTGATTTCTGGTCATGCCCGATTCATTTAAAACCTG
TATCTGTGTTCTGCAGCTACTCGAAGGTCTGCAAACGTCGATGATGACCTCGAAGATTCCTTCGGTATCACACAGCAAAA
GTCACCTAAGTCAAAGCAAAAAGTAGCAGTAGAGGTGATGTTTGTTGTATATAAGTGTCCAAAAGTGAAATAACTTGGAC
GTAAACCAAATACATAACTGAGACTGTTGATGATGTTGTTAGCAGGCAAGTGAAAAGGAGCAGAAGAAGCAAGTGCACAT
AAACGCAAGTGGAGGAAACAAAAGCAGAGCAGTATCGGCTGCTATTAGGTTGTTTGTAATTTTAGTTTCATGCTTTTGAA
AAAAATAACTCTTTGTTGGTTGGGAGAGACTAAAAAAAGTAGGGGAAGAGAAGAAGAAAAATCTACATATATATTTTTGG
TAGACTTTTTGGCCAAAAATCCGTTAACTATTTACTAATAACATTTAGGTCCTTACAAATTATATCTCAACCAAATATTC
TATTACTAAAAATTTATAGTTTGTTAGTTTGCATTAAATACTTAAATTAACTCTTTCCTATATTACATATTTAGCCTCTA
CAAAATCTATCTAAAAAATATGTGTTTAAGTTTATATCCTTAATTAAATCTTATCATTATTGAACTACATTCAATTAATT
ACGAATTTCTTAAATTTTCTTTATCTACATTAAATATAAATATTTGTTTTTTCTTTCACTTTTAGTTGTTTTTATATCTA
ATTTATTTGATTTTATATAAAATATATATAGTTAATAACATATTATATTTTTTCTGCATCATTAACTCAAAATTTTAAAA
ACAGACATATATTATTCAATCGACGAAAAAAAAAAGTAAGTTGAAAAAGTTTCACATTGCTTAAGAAATTGGGCAATGGT
TTAGAGTCTTATTATAAAAATATCAAAATAATTTTGAATAAGAATGAACTGGAACTTTGATTTATCATGCATCCAAAAAT
AAAATTGTTATCCTGTTTACTCTGATTCTCTATTTTAAATAACCGAATCTTTAAAGTTTCAAAATATTATATATATTTTA
ACTTTCTTAAAAGTTAAATATCAAAAAATTTAAAACTTTTAAAAAGTTATACTTTATTAAAAAAAATATTAATACAAGAC
AATATACTACGGGTGAAATCCTATATATAACAATCAAAATGCAATTATAAAGTTTGGATCGATATTTTTTTTTTTAATTT
CAATACCATAAATATTTAAACTTTAGAAAAAATGACAAAATGATGTTTAATTTCACGTGATGGGGTTATATGGTGGGATG
AGTTTGAGTTGATATTAATACGGGATGGTATATATTATGGGTGAAATCCTATAATTAACAATCAAAATATAATTATACAA
TTTTAAAAACTAAACCAAAGTAACAATATTATATATATATATATATATATATATATATATAACTTAAAAGTTTAAAAAAA
TTTTGTTCTAAAATTGCCCCAAGGTGTATTATACGTTAAAAAAGTAACATATGTCTATATATCATCTTAAAGACAAAATT
CATTTTTGATAAAAATATACACATGTGGTATATCTCTTAATATGTTATATATATATATAATATAATATTAATTAGAATAA
AATCGTTAACTTTCTAATGATATATCAACCCGCAGTGTACCGCGGGTCAATCTCTAGTGATGTTGTTATTGTAGGTGTGA
GTTATTTGCTTTTGATAATTTAGTCAGTTAGATGTTCTCTCTATCTCCATCTCTCACGAGTCATGGTGACTCTATGTGTC
TCAGAGAGATAAGAAGAAGTTGTACATGTAGTAGTTTGATTGTTCCCAAATTATCATTTCTCTAATTCCATTTGTTCTCT
CAATCGAACCCTTTTGGTCTTGTCTTTATACCTTCCTATGATAATTTCAAGTCAATTAAAAGATGAATAAGCTCGTTTTT
TACCATAAACTATCCTATGATTTTGATTGAATTGCTACACACATTCCCAAAAGTGAAGCTTTCTAATCCTATAAATGCCA
TTAAAAGCTAGTTCGGATTTGAAATATCCGGTGAATCGTGAGCTCGCGAAGCTCCAGAAGCACGAGATCGAAATAGAAAC
GACAATACCAGTGGATAGTGAACTTTTCCGAGCTGAAAAACTCGTTCAAGACTTCGAACGAGTTACCATTGTAGAGAACG
AATTGAGCTCAAAAACAAAGAAATCAGATCAAAATCTATGGAGATCTGAGCTTGATAGCTCTGATACCATATTACGAATG
AGAGAACGAGAGAGTTTGTTAGAGAAAGTTTGTTGAAATGATTTTCTCATCAACTCGATCAGAATAATCTTTACATTGCT
ATATATATACATTTGGTACTAAAGCTAATCCACAACTATACATCCGGTTAAGTTAACCAATAATGTAAACCAAATATAAC
CAACTCCAATAAAAGCCCAAAAGGAGCGAAATATTTGTTTGCCTAAAAACCTTATAGACAGTAGAAAAACCTTTCTTTCG
ATCGATCACATCGTCGTGTTTCTTCTTCTCTTTGATAACA
>AT4G17310.6 | chr4:9686849-9689848 REVERSE LENGTH=3000
ATAGAGAAACAGACAACAATATCTAGGCCCAAGACTTTCAAACCTGCGCCCAAGCCCAAAGAGAAACCGGGTGCTACGGC
TAGGATAATTCCCCGCAAGGACTCGCGTAATACAACAGCATCAGATATGGAATCTGATGAGAGTGCAGAAAACAGGGGTC
CTGGATCTGGTGTTTCATTTAAGGGAACAGTAGAAGAGCAAACCACATCATCCTCTCATGATACTGGTTCGAAGAATAGT
TCCTCCTTGAGCACTAATAAAGGGAGAGTGGCTCCTACTGCAGGAAGGTTAGCCAAAATCGAAGAGGACAAGGCGTTGGC
TGAAAATTCTTCAAAAACATCAGAGGGAATGGAGCCACGTAGATCTATCCGCAGGATCCAGCCAACTTCTAGAGTAAGTA
AATGGAAGATTTACATTTATGTGTGGAAGTTTGCATAGTGTTCCCTGATTTCTGGTCATGCCCGATTCATTTAAAACCTG
TATCTGTGTTCTGCAGCTACTCGAAGGTCTGCAAACGTCGATGATGACCTCGAAGATTCCTTCGGTATCACACAGCAAAA
GTCACCTAAGTCAAAGCAAAAAGTAGCAGTAGAGGTGATGTTTGTTGTATATAAGTGTCCAAAAGTGAAATAACTTGGAC
GTAAACCAAATACATAACTGAGACTGTTGATGATGTTGTTAGCAGGCAAGTGAAAAGGAGCAGAAGAAGCAAGTGCACAT
AAACGCAAGTGGAGGAAACAAAAGCAGAGCAGTATCGGCTGCTATTAGGTTGTTTGTAATTTTAGTTTCATGCTTTTGAA
AAAAATAACTCTTTGTTGGTTGGGAGAGACTAAAAAAAGTAGGGGAAGAGAAGAAGAAAAATCTACATATATATTTTTGG
TAGACTTTTTGGCCAAAAATCCGTTAACTATTTACTAATAACATTTAGGTCCTTACAAATTATATCTCAACCAAATATTC
TATTACTAAAAATTTATAGTTTGTTAGTTTGCATTAAATACTTAAATTAACTCTTTCCTATATTACATATTTAGCCTCTA
CAAAATCTATCTAAAAAATATGTGTTTAAGTTTATATCCTTAATTAAATCTTATCATTATTGAACTACATTCAATTAATT
ACGAATTTCTTAAATTTTCTTTATCTACATTAAATATAAATATTTGTTTTTTCTTTCACTTTTAGTTGTTTTTATATCTA
ATTTATTTGATTTTATATAAAATATATATAGTTAATAACATATTATATTTTTTCTGCATCATTAACTCAAAATTTTAAAA
ACAGACATATATTATTCAATCGACGAAAAAAAAAAGTAAGTTGAAAAAGTTTCACATTGCTTAAGAAATTGGGCAATGGT
TTAGAGTCTTATTATAAAAATATCAAAATAATTTTGAATAAGAATGAACTGGAACTTTGATTTATCATGCATCCAAAAAT
AAAATTGTTATCCTGTTTACTCTGATTCTCTATTTTAAATAACCGAATCTTTAAAGTTTCAAAATATTATATATATTTTA
ACTTTCTTAAAAGTTAAATATCAAAAAATTTAAAACTTTTAAAAAGTTATACTTTATTAAAAAAAATATTAATACAAGAC
AATATACTACGGGTGAAATCCTATATATAACAATCAAAATGCAATTATAAAGTTTGGATCGATATTTTTTTTTTTAATTT
CAATACCATAAATATTTAAACTTTAGAAAAAATGACAAAATGATGTTTAATTTCACGTGATGGGGTTATATGGTGGGATG
AGTTTGAGTTGATATTAATACGGGATGGTATATATTATGGGTGAAATCCTATAATTAACAATCAAAATATAATTATACAA
TTTTAAAAACTAAACCAAAGTAACAATATTATATATATATATATATATATATATATATATAACTTAAAAGTTTAAAAAAA
TTTTGTTCTAAAATTGCCCCAAGGTGTATTATACGTTAAAAAAGTAACATATGTCTATATATCATCTTAAAGACAAAATT
CATTTTTGATAAAAATATACACATGTGGTATATCTCTTAATATGTTATATATATATATAATATAATATTAATTAGAATAA
AATCGTTAACTTTCTAATGATATATCAACCCGCAGTGTACCGCGGGTCAATCTCTAGTGATGTTGTTATTGTAGGTGTGA
GTTATTTGCTTTTGATAATTTAGTCAGTTAGATGTTCTCTCTATCTCCATCTCTCACGAGTCATGGTGACTCTATGTGTC
TCAGAGAGATAAGAAGAAGTTGTACATGTAGTAGTTTGATTGTTCCCAAATTATCATTTCTCTAATTCCATTTGTTCTCT
CAATCGAACCCTTTTGGTCTTGTCTTTATACCTTCCTATGATAATTTCAAGTCAATTAAAAGATGAATAAGCTCGTTTTT
TACCATAAACTATCCTATGATTTTGATTGAATTGCTACACACATTCCCAAAAGTGAAGCTTTCTAATCCTATAAATGCCA
TTAAAAGCTAGTTCGGATTTGAAATATCCGGTGAATCGTGAGCTCGCGAAGCTCCAGAAGCACGAGATCGAAATAGAAAC
GACAATACCAGTGGATAGTGAACTTTTCCGAGCTGAAAAACTCGTTCAAGACTTCGAACGAGTTACCATTGTAGAGAACG
AATTGAGCTCAAAAACAAAGAAATCAGATCAAAATCTATGGAGATCTGAGCTTGATAGCTCTGATACCATATTACGAATG
AGAGAACGAGAGAGTTTGTTAGAGAAAGTTTGTTGAAATGATTTTCTCATCAACTCGATCAGAATAATCTTTACATTGCT
ATATATATACATTTGGTACTAAAGCTAATCCACAACTATACATCCGGTTAAGTTAACCAATAATGTAAACCAAATATAAC
CAACTCCAATAAAAGCCCAAAAGGAGCGAAATATTTGTTTGCCTAAAAACCTTATAGACAGTAGAAAAACCTTTCTTTCG
ATCGATCACATCGTCGTGTTTCTTCTTCTCTTTGATAACA
>AT4G17330.3 | chr4:9697173-9700172 REVERSE LENGTH=3000
ACCACCGACTAGTGGACCCACCCAGTAGATCCATATCTGAGAGAAGTCACCACTGACAACAGCTGGTCCAAATGACCTGG
CCGGGTTCATGGAACCACCGCTAAAGGGACCCGCTGCGAGGATGTTGGCACCAACGATGAAACCGATAGCAATTGGAGCA
ATGGTCCCGAGTGAACCTTTCTTTGGATCAGCCGCTGTGGCGTAGACTGTGTAGACCAGAGCAAAGGTCACCACAATCTC
CATCACTACTCCTTCAATAGCTCCTAAACCGGCCGCTACTCCATGAGTCGGTACGCTCTGCATAACCGGGAAATAAACAC
ATTCTCGGTTAATCCATATACCTTTTAAAATCAAACTGGATCTTAAGACCGGCATAACATTTTTTAGTCACGGTCGTTTG
GACAAAACAGTCATAATCAGAAATAACACATGACTTAAATAAATAGTATTGAATAAATTACGAATGTTTTTGTGTACCTC
GCCATTGGTAACGAAGACGAGGAGGAGACACGCGACGATGGAGCCAAGGCATTGAGCAATCCAGTAAAAGAAACCGGTTA
TTACTGTGATGTTGCCACCGACGGCGAGACCGAGTGTCACGGCGGGGTTAAGGTGTCCGCCGGAGATGTTGGCGGCTATG
GAAACACCAACGAAAAGGGCAAAGGCGTGAGCCACAGCGACAGCGACAAGACCAGCGGGGTCCAAGGCTGCATCGGATGT
GAGCTTGGCAAAAGCAAGAGCAGAGCCAACGCCAGCAAACACAAAGAGAAGAGTTGCGATAAATTCAGACAAGTAAGCCT
TAAGAGATGCTACACTAAAGGAGTCACCCACACTTCCTATCTCAATCTTCACCATTTTGATCCGACAAAATAACTCTGTT
TTTCGACTTTGGTTGATTACAAGTTATTTCTATTTGTGTGGTTTTGGGCATACTAATGCTTGACTTTATATATAGCAAAG
AGCCAAACGAGGTAATGAAGTTGTTGGTCCCACTCTACGTGGCCTGTCACAATTGGATGCCGCCCAAACCGCCAATTATT
TAGACTATTCATTTTCTTTTGAATTTTGAGGGTTAGTGACATCGAAGATGATTAAAGACAACCAATTGGTATAATGCTAT
GAAAATGATGGATAAGGTATTTCATAATATGTGAAGATAAGAGTGTTCTGTTGTCATGTTAATATCCTGCATTTAAACTA
ATGTTGTCTCACACCAATTATGATAGATGGTCGTATTCTTTTATATCTATATATATTTTTTTTGGTTACAATTTGTATTT
TTTAGTTTGGGAGGTGCTAAACGCCTAAAATATTAATAGGGATTAGGAGTTAATTCATGTACCACCGCTGCTTTGTTTGG
AGTTGGTGTGTAAGAGATATTGGCATATACATGTAATAAAATTGCAACAAACAGAAAACTTAAGATCTTAGAAAAGTGAT
CCAAAGTAGTGGTGACATTAAATAAAAATTTGCAGAGAGGATGGTTGTTTATAATACTTTCTCCGCCCCATGAATTTTAA
AAGTAATATTTTTAGTATATGGTTTATGGATAGTTTTTTATTATCATGAATTTAATTTGCAGTATAGAACAACGAAGTGG
AATGCTCAATCCTAGATTAAACCGATCCCTGACAAATGTTTTTCCACCCACTACCGCTTAAAAGTTGAAAATTATTCCAT
CCCAGTAAACTGATATTATGAACCAAACGTCCAAACTCAAATAATCGATCTGAAAATGAACTATATTTTTTTTAAAATTA
TGAATTCATTTTTCCTATTCAAAATATTGAATTCGAATCCAAACTAAACAAACAGAAAGAAAAACCTGATTTTAAATCCA
ATTTTGTTTTCAAGTTAAATAAACATTTGATTAAAACTTGAAGTCGAACCAATACCAATACGAAACCGTACCAAACCATC
TATGGTACAAATACTATCATTCATAAACCAAAATACCAAAAAAACCTAACAGAAAAAAATTATAAAGTGGGCCTAAGCCC
ATATAAATATCCCAATGGATTCCTTTTGATCTGATGGTCCAAAAGTCCAATCCGTCAATTGCCTAACACACAAAAGCCTC
TATCTATTAGTTAGTGAGTGACATGTCTCTTCTCTAATTTTATCCTTAAGACACTTTCCATTTTGTTTAGCCAACCAATC
ATCTTCATTACACTAATCAGTAGTCAATAGTCATTTCAACAATAAATCTTCTAACTTTTACCACAGTCACGTCAAACAAA
AGTTGTTTTCTTTTACCTCTTGGTCATTTAATTTTCTTTTAACGGAACTCTAGCCAGTAAATTACACTAAATTTTAACGT
ACGTTAATTTAAAAGTAAAAAACCTTTCGCGTCTTTTTGTTTAAGTTCAATATTAGCCACACGATCCAGAAAATTCGACA
CGTGTCACTATGGATTAAGCGGCATCAGTATCCATCTTTATTTTCTCTCCAAATATTTATTTAATTTTGGGCTTTACTTA
AACCAGACTCATTTCATTTGCCGAGGAAAGCGAATATAATTTATCGGGCATTTCTCTCCCAATCTGCTTCACTCGCCAAA
CCTCGTTTCTTCGCCGGAACCCTAGGTCACCTCCGTCAGTTTGAATTTTCCGGTGAGTTTAACTTCTTCGCTAGCGTTTC
AATTTATCATTTTAAGAAAGTTCACTCTTTTAGGTTTTCGTGTGCCCTTGAATTTTGAGAAGGAAGAGATTTTATAATTG
ACGCGTATGGTTTTGTTGTTGGTGGAGCAGTAGTAGATGAACGTGCGATTAGGTAACAGTTGAGGTCTGACGGCCAGGTT
TTCTTGTCACCGAATGGAGGGAGGTAGCGTCTCCATACACTCTTGTGTCGGTACTTTTCGCTTTCCTACTGTTTTACTCC
ACTCGACAAGAAAATGACCAGAGTCGCTTCTTTAAATATGTTTCACGGTTGTTGTGTTATGCTTTTGTTTCTTTTGGTTG
TTTGATGTTTATATATGTCTCTGATTTCAGGAATAAACTC
>AT4G17330.1 | chr4:9697173-9700172 REVERSE LENGTH=3000
ACCACCGACTAGTGGACCCACCCAGTAGATCCATATCTGAGAGAAGTCACCACTGACAACAGCTGGTCCAAATGACCTGG
CCGGGTTCATGGAACCACCGCTAAAGGGACCCGCTGCGAGGATGTTGGCACCAACGATGAAACCGATAGCAATTGGAGCA
ATGGTCCCGAGTGAACCTTTCTTTGGATCAGCCGCTGTGGCGTAGACTGTGTAGACCAGAGCAAAGGTCACCACAATCTC
CATCACTACTCCTTCAATAGCTCCTAAACCGGCCGCTACTCCATGAGTCGGTACGCTCTGCATAACCGGGAAATAAACAC
ATTCTCGGTTAATCCATATACCTTTTAAAATCAAACTGGATCTTAAGACCGGCATAACATTTTTTAGTCACGGTCGTTTG
GACAAAACAGTCATAATCAGAAATAACACATGACTTAAATAAATAGTATTGAATAAATTACGAATGTTTTTGTGTACCTC
GCCATTGGTAACGAAGACGAGGAGGAGACACGCGACGATGGAGCCAAGGCATTGAGCAATCCAGTAAAAGAAACCGGTTA
TTACTGTGATGTTGCCACCGACGGCGAGACCGAGTGTCACGGCGGGGTTAAGGTGTCCGCCGGAGATGTTGGCGGCTATG
GAAACACCAACGAAAAGGGCAAAGGCGTGAGCCACAGCGACAGCGACAAGACCAGCGGGGTCCAAGGCTGCATCGGATGT
GAGCTTGGCAAAAGCAAGAGCAGAGCCAACGCCAGCAAACACAAAGAGAAGAGTTGCGATAAATTCAGACAAGTAAGCCT
TAAGAGATGCTACACTAAAGGAGTCACCCACACTTCCTATCTCAATCTTCACCATTTTGATCCGACAAAATAACTCTGTT
TTTCGACTTTGGTTGATTACAAGTTATTTCTATTTGTGTGGTTTTGGGCATACTAATGCTTGACTTTATATATAGCAAAG
AGCCAAACGAGGTAATGAAGTTGTTGGTCCCACTCTACGTGGCCTGTCACAATTGGATGCCGCCCAAACCGCCAATTATT
TAGACTATTCATTTTCTTTTGAATTTTGAGGGTTAGTGACATCGAAGATGATTAAAGACAACCAATTGGTATAATGCTAT
GAAAATGATGGATAAGGTATTTCATAATATGTGAAGATAAGAGTGTTCTGTTGTCATGTTAATATCCTGCATTTAAACTA
ATGTTGTCTCACACCAATTATGATAGATGGTCGTATTCTTTTATATCTATATATATTTTTTTTGGTTACAATTTGTATTT
TTTAGTTTGGGAGGTGCTAAACGCCTAAAATATTAATAGGGATTAGGAGTTAATTCATGTACCACCGCTGCTTTGTTTGG
AGTTGGTGTGTAAGAGATATTGGCATATACATGTAATAAAATTGCAACAAACAGAAAACTTAAGATCTTAGAAAAGTGAT
CCAAAGTAGTGGTGACATTAAATAAAAATTTGCAGAGAGGATGGTTGTTTATAATACTTTCTCCGCCCCATGAATTTTAA
AAGTAATATTTTTAGTATATGGTTTATGGATAGTTTTTTATTATCATGAATTTAATTTGCAGTATAGAACAACGAAGTGG
AATGCTCAATCCTAGATTAAACCGATCCCTGACAAATGTTTTTCCACCCACTACCGCTTAAAAGTTGAAAATTATTCCAT
CCCAGTAAACTGATATTATGAACCAAACGTCCAAACTCAAATAATCGATCTGAAAATGAACTATATTTTTTTTAAAATTA
TGAATTCATTTTTCCTATTCAAAATATTGAATTCGAATCCAAACTAAACAAACAGAAAGAAAAACCTGATTTTAAATCCA
ATTTTGTTTTCAAGTTAAATAAACATTTGATTAAAACTTGAAGTCGAACCAATACCAATACGAAACCGTACCAAACCATC
TATGGTACAAATACTATCATTCATAAACCAAAATACCAAAAAAACCTAACAGAAAAAAATTATAAAGTGGGCCTAAGCCC
ATATAAATATCCCAATGGATTCCTTTTGATCTGATGGTCCAAAAGTCCAATCCGTCAATTGCCTAACACACAAAAGCCTC
TATCTATTAGTTAGTGAGTGACATGTCTCTTCTCTAATTTTATCCTTAAGACACTTTCCATTTTGTTTAGCCAACCAATC
ATCTTCATTACACTAATCAGTAGTCAATAGTCATTTCAACAATAAATCTTCTAACTTTTACCACAGTCACGTCAAACAAA
AGTTGTTTTCTTTTACCTCTTGGTCATTTAATTTTCTTTTAACGGAACTCTAGCCAGTAAATTACACTAAATTTTAACGT
ACGTTAATTTAAAAGTAAAAAACCTTTCGCGTCTTTTTGTTTAAGTTCAATATTAGCCACACGATCCAGAAAATTCGACA
CGTGTCACTATGGATTAAGCGGCATCAGTATCCATCTTTATTTTCTCTCCAAATATTTATTTAATTTTGGGCTTTACTTA
AACCAGACTCATTTCATTTGCCGAGGAAAGCGAATATAATTTATCGGGCATTTCTCTCCCAATCTGCTTCACTCGCCAAA
CCTCGTTTCTTCGCCGGAACCCTAGGTCACCTCCGTCAGTTTGAATTTTCCGGTGAGTTTAACTTCTTCGCTAGCGTTTC
AATTTATCATTTTAAGAAAGTTCACTCTTTTAGGTTTTCGTGTGCCCTTGAATTTTGAGAAGGAAGAGATTTTATAATTG
ACGCGTATGGTTTTGTTGTTGGTGGAGCAGTAGTAGATGAACGTGCGATTAGGTAACAGTTGAGGTCTGACGGCCAGGTT
TTCTTGTCACCGAATGGAGGGAGGTAGCGTCTCCATACACTCTTGTGTCGGTACTTTTCGCTTTCCTACTGTTTTACTCC
ACTCGACAAGAAAATGACCAGAGTCGCTTCTTTAAATATGTTTCACGGTTGTTGTGTTATGCTTTTGTTTCTTTTGGTTG
TTTGATGTTTATATATGTCTCTGATTTCAGGAATAAACTC
>AT4G17330.2 | chr4:9697173-9700172 REVERSE LENGTH=3000
ACCACCGACTAGTGGACCCACCCAGTAGATCCATATCTGAGAGAAGTCACCACTGACAACAGCTGGTCCAAATGACCTGG
CCGGGTTCATGGAACCACCGCTAAAGGGACCCGCTGCGAGGATGTTGGCACCAACGATGAAACCGATAGCAATTGGAGCA
ATGGTCCCGAGTGAACCTTTCTTTGGATCAGCCGCTGTGGCGTAGACTGTGTAGACCAGAGCAAAGGTCACCACAATCTC
CATCACTACTCCTTCAATAGCTCCTAAACCGGCCGCTACTCCATGAGTCGGTACGCTCTGCATAACCGGGAAATAAACAC
ATTCTCGGTTAATCCATATACCTTTTAAAATCAAACTGGATCTTAAGACCGGCATAACATTTTTTAGTCACGGTCGTTTG
GACAAAACAGTCATAATCAGAAATAACACATGACTTAAATAAATAGTATTGAATAAATTACGAATGTTTTTGTGTACCTC
GCCATTGGTAACGAAGACGAGGAGGAGACACGCGACGATGGAGCCAAGGCATTGAGCAATCCAGTAAAAGAAACCGGTTA
TTACTGTGATGTTGCCACCGACGGCGAGACCGAGTGTCACGGCGGGGTTAAGGTGTCCGCCGGAGATGTTGGCGGCTATG
GAAACACCAACGAAAAGGGCAAAGGCGTGAGCCACAGCGACAGCGACAAGACCAGCGGGGTCCAAGGCTGCATCGGATGT
GAGCTTGGCAAAAGCAAGAGCAGAGCCAACGCCAGCAAACACAAAGAGAAGAGTTGCGATAAATTCAGACAAGTAAGCCT
TAAGAGATGCTACACTAAAGGAGTCACCCACACTTCCTATCTCAATCTTCACCATTTTGATCCGACAAAATAACTCTGTT
TTTCGACTTTGGTTGATTACAAGTTATTTCTATTTGTGTGGTTTTGGGCATACTAATGCTTGACTTTATATATAGCAAAG
AGCCAAACGAGGTAATGAAGTTGTTGGTCCCACTCTACGTGGCCTGTCACAATTGGATGCCGCCCAAACCGCCAATTATT
TAGACTATTCATTTTCTTTTGAATTTTGAGGGTTAGTGACATCGAAGATGATTAAAGACAACCAATTGGTATAATGCTAT
GAAAATGATGGATAAGGTATTTCATAATATGTGAAGATAAGAGTGTTCTGTTGTCATGTTAATATCCTGCATTTAAACTA
ATGTTGTCTCACACCAATTATGATAGATGGTCGTATTCTTTTATATCTATATATATTTTTTTTGGTTACAATTTGTATTT
TTTAGTTTGGGAGGTGCTAAACGCCTAAAATATTAATAGGGATTAGGAGTTAATTCATGTACCACCGCTGCTTTGTTTGG
AGTTGGTGTGTAAGAGATATTGGCATATACATGTAATAAAATTGCAACAAACAGAAAACTTAAGATCTTAGAAAAGTGAT
CCAAAGTAGTGGTGACATTAAATAAAAATTTGCAGAGAGGATGGTTGTTTATAATACTTTCTCCGCCCCATGAATTTTAA
AAGTAATATTTTTAGTATATGGTTTATGGATAGTTTTTTATTATCATGAATTTAATTTGCAGTATAGAACAACGAAGTGG
AATGCTCAATCCTAGATTAAACCGATCCCTGACAAATGTTTTTCCACCCACTACCGCTTAAAAGTTGAAAATTATTCCAT
CCCAGTAAACTGATATTATGAACCAAACGTCCAAACTCAAATAATCGATCTGAAAATGAACTATATTTTTTTTAAAATTA
TGAATTCATTTTTCCTATTCAAAATATTGAATTCGAATCCAAACTAAACAAACAGAAAGAAAAACCTGATTTTAAATCCA
ATTTTGTTTTCAAGTTAAATAAACATTTGATTAAAACTTGAAGTCGAACCAATACCAATACGAAACCGTACCAAACCATC
TATGGTACAAATACTATCATTCATAAACCAAAATACCAAAAAAACCTAACAGAAAAAAATTATAAAGTGGGCCTAAGCCC
ATATAAATATCCCAATGGATTCCTTTTGATCTGATGGTCCAAAAGTCCAATCCGTCAATTGCCTAACACACAAAAGCCTC
TATCTATTAGTTAGTGAGTGACATGTCTCTTCTCTAATTTTATCCTTAAGACACTTTCCATTTTGTTTAGCCAACCAATC
ATCTTCATTACACTAATCAGTAGTCAATAGTCATTTCAACAATAAATCTTCTAACTTTTACCACAGTCACGTCAAACAAA
AGTTGTTTTCTTTTACCTCTTGGTCATTTAATTTTCTTTTAACGGAACTCTAGCCAGTAAATTACACTAAATTTTAACGT
ACGTTAATTTAAAAGTAAAAAACCTTTCGCGTCTTTTTGTTTAAGTTCAATATTAGCCACACGATCCAGAAAATTCGACA
CGTGTCACTATGGATTAAGCGGCATCAGTATCCATCTTTATTTTCTCTCCAAATATTTATTTAATTTTGGGCTTTACTTA
AACCAGACTCATTTCATTTGCCGAGGAAAGCGAATATAATTTATCGGGCATTTCTCTCCCAATCTGCTTCACTCGCCAAA
CCTCGTTTCTTCGCCGGAACCCTAGGTCACCTCCGTCAGTTTGAATTTTCCGGTGAGTTTAACTTCTTCGCTAGCGTTTC
AATTTATCATTTTAAGAAAGTTCACTCTTTTAGGTTTTCGTGTGCCCTTGAATTTTGAGAAGGAAGAGATTTTATAATTG
ACGCGTATGGTTTTGTTGTTGGTGGAGCAGTAGTAGATGAACGTGCGATTAGGTAACAGTTGAGGTCTGACGGCCAGGTT
TTCTTGTCACCGAATGGAGGGAGGTAGCGTCTCCATACACTCTTGTGTCGGTACTTTTCGCTTTCCTACTGTTTTACTCC
ACTCGACAAGAAAATGACCAGAGTCGCTTCTTTAAATATGTTTCACGGTTGTTGTGTTATGCTTTTGTTTCTTTTGGTTG
TTTGATGTTTATATATGTCTCTGATTTCAGGAATAAACTC
>AT4G17340.1 | chr4:9696318-9699317 FORWARD LENGTH=3000
GTCGCTGATAACATTTTCATCATTGGAAGTCTCTGGAAGTAAAGTGCTCTGATTATTCAACTCACCGCTACAAGTAATAA
TAGTCTGTACATTCCCATCGCTACAATCATCTTCCATCCTTGATTCTACATTGGCTTTCTCTTCTGTTTGGTCAAGAAGA
TTATCCGTCGTCTCAGTTCCTATTTTACCAAGATCAGTAGTATCTATAGCCTCTACCGTCGCGGTATTAGAAGTCAAGAT
GGAATTCTTTTCCTCCACAGATGCCTCTTCTACAGCCGTTGGTGAGTCATCTTTAACCAGAACCTGCTCCTGTCCATCAT
CTGTCTTTACCACAGAGGACTCTCCTGGAGTATCATCCACAGAGGGGTTGGGTTGTAAGTTCACCGTTTCCTCTTTGGAA
AGACTTCTTTCATGGGATGTCTGACCAGGCTCTACTGTTTCCATTGTGCAGCCTAGTTCATGAGAAGTGTCAGATTTCTT
GATAGTATCCTCTCTTACAATAACTTCGTCCTGTCCAACTGAATTCAAAAGCATTGCAACAGATTCCGACGAAGTAGCCT
CAGACCAAACATTATTGTGCCTAGAAATGGCACAGGACTCCGTTGCACCTGAACTAAACACTATACCACTACTTCCACGA
GAGAAATCCTCAATCCAGTTATTATCTTCGTTACCCTCAATACCAAGAAAAGCTTCAGATTCACCTAAACTATCAAACCT
CAGATGCGTGTTGAGTGTATCATCAAAATCAAACTTTGGAAGAGCATAAGGCTGTAAAACTGGTGGAAATTTGTTGTTGG
CTTCACCAGCTAAATGGAGATTCTGGTTTTGAAAGTCACTGTCATCATAATCCATGAGTTTATTCCTGAAATCAGAGACA
TATATAAACATCAAACAACCAAAAGAAACAAAAGCATAACACAACAACCGTGAAACATATTTAAAGAAGCGACTCTGGTC
ATTTTCTTGTCGAGTGGAGTAAAACAGTAGGAAAGCGAAAAGTACCGACACAAGAGTGTATGGAGACGCTACCTCCCTCC
ATTCGGTGACAAGAAAACCTGGCCGTCAGACCTCAACTGTTACCTAATCGCACGTTCATCTACTACTGCTCCACCAACAA
CAAAACCATACGCGTCAATTATAAAATCTCTTCCTTCTCAAAATTCAAGGGCACACGAAAACCTAAAAGAGTGAACTTTC
TTAAAATGATAAATTGAAACGCTAGCGAAGAAGTTAAACTCACCGGAAAATTCAAACTGACGGAGGTGACCTAGGGTTCC
GGCGAAGAAACGAGGTTTGGCGAGTGAAGCAGATTGGGAGAGAAATGCCCGATAAATTATATTCGCTTTCCTCGGCAAAT
GAAATGAGTCTGGTTTAAGTAAAGCCCAAAATTAAATAAATATTTGGAGAGAAAATAAAGATGGATACTGATGCCGCTTA
ATCCATAGTGACACGTGTCGAATTTTCTGGATCGTGTGGCTAATATTGAACTTAAACAAAAAGACGCGAAAGGTTTTTTA
CTTTTAAATTAACGTACGTTAAAATTTAGTGTAATTTACTGGCTAGAGTTCCGTTAAAAGAAAATTAAATGACCAAGAGG
TAAAAGAAAACAACTTTTGTTTGACGTGACTGTGGTAAAAGTTAGAAGATTTATTGTTGAAATGACTATTGACTACTGAT
TAGTGTAATGAAGATGATTGGTTGGCTAAACAAAATGGAAAGTGTCTTAAGGATAAAATTAGAGAAGAGACATGTCACTC
ACTAACTAATAGATAGAGGCTTTTGTGTGTTAGGCAATTGACGGATTGGACTTTTGGACCATCAGATCAAAAGGAATCCA
TTGGGATATTTATATGGGCTTAGGCCCACTTTATAATTTTTTTCTGTTAGGTTTTTTTGGTATTTTGGTTTATGAATGAT
AGTATTTGTACCATAGATGGTTTGGTACGGTTTCGTATTGGTATTGGTTCGACTTCAAGTTTTAATCAAATGTTTATTTA
ACTTGAAAACAAAATTGGATTTAAAATCAGGTTTTTCTTTCTGTTTGTTTAGTTTGGATTCGAATTCAATATTTTGAATA
GGAAAAATGAATTCATAATTTTAAAAAAAATATAGTTCATTTTCAGATCGATTATTTGAGTTTGGACGTTTGGTTCATAA
TATCAGTTTACTGGGATGGAATAATTTTCAACTTTTAAGCGGTAGTGGGTGGAAAAACATTTGTCAGGGATCGGTTTAAT
CTAGGATTGAGCATTCCACTTCGTTGTTCTATACTGCAAATTAAATTCATGATAATAAAAAACTATCCATAAACCATATA
CTAAAAATATTACTTTTAAAATTCATGGGGCGGAGAAAGTATTATAAACAACCATCCTCTCTGCAAATTTTTATTTAATG
TCACCACTACTTTGGATCACTTTTCTAAGATCTTAAGTTTTCTGTTTGTTGCAATTTTATTACATGTATATGCCAATATC
TCTTACACACCAACTCCAAACAAAGCAGCGGTGGTACATGAATTAACTCCTAATCCCTATTAATATTTTAGGCGTTTAGC
ACCTCCCAAACTAAAAAATACAAATTGTAACCAAAAAAAATATATATAGATATAAAAGAATACGACCATCTATCATAATT
GGTGTGAGACAACATTAGTTTAAATGCAGGATATTAACATGACAACAGAACACTCTTATCTTCACATATTATGAAATACC
TTATCCATCATTTTCATAGCATTATACCAATTGGTTGTCTTTAATCATCTTCGATGTCACTAACCCTCAAAATTCAAAAG
AAAATGAATAGTCTAAATAATTGGCGGTTTGGGCGGCATCCAATTGTGACAGGCCACGTAGAGTGGGACCAACAACTTCA
TTACCTCGTTTGGCTCTTTGCTATATATAAAGTCAAGCATTAGTATGCCCAAAACCACACAAATAGAAATAACTTGTAAT
CAACCAAAGTCGAAAAACAGAGTTATTTTGTCGGATCAAA
>AT4G17350.1 | chr4:9698582-9701581 FORWARD LENGTH=3000
TGTTCTATACTGCAAATTAAATTCATGATAATAAAAAACTATCCATAAACCATATACTAAAAATATTACTTTTAAAATTC
ATGGGGCGGAGAAAGTATTATAAACAACCATCCTCTCTGCAAATTTTTATTTAATGTCACCACTACTTTGGATCACTTTT
CTAAGATCTTAAGTTTTCTGTTTGTTGCAATTTTATTACATGTATATGCCAATATCTCTTACACACCAACTCCAAACAAA
GCAGCGGTGGTACATGAATTAACTCCTAATCCCTATTAATATTTTAGGCGTTTAGCACCTCCCAAACTAAAAAATACAAA
TTGTAACCAAAAAAAATATATATAGATATAAAAGAATACGACCATCTATCATAATTGGTGTGAGACAACATTAGTTTAAA
TGCAGGATATTAACATGACAACAGAACACTCTTATCTTCACATATTATGAAATACCTTATCCATCATTTTCATAGCATTA
TACCAATTGGTTGTCTTTAATCATCTTCGATGTCACTAACCCTCAAAATTCAAAAGAAAATGAATAGTCTAAATAATTGG
CGGTTTGGGCGGCATCCAATTGTGACAGGCCACGTAGAGTGGGACCAACAACTTCATTACCTCGTTTGGCTCTTTGCTAT
ATATAAAGTCAAGCATTAGTATGCCCAAAACCACACAAATAGAAATAACTTGTAATCAACCAAAGTCGAAAAACAGAGTT
ATTTTGTCGGATCAAAATGGTGAAGATTGAGATAGGAAGTGTGGGTGACTCCTTTAGTGTAGCATCTCTTAAGGCTTACT
TGTCTGAATTTATCGCAACTCTTCTCTTTGTGTTTGCTGGCGTTGGCTCTGCTCTTGCTTTTGCCAAGCTCACATCCGAT
GCAGCCTTGGACCCCGCTGGTCTTGTCGCTGTCGCTGTGGCTCACGCCTTTGCCCTTTTCGTTGGTGTTTCCATAGCCGC
CAACATCTCCGGCGGACACCTTAACCCCGCCGTGACACTCGGTCTCGCCGTCGGTGGCAACATCACAGTAATAACCGGTT
TCTTTTACTGGATTGCTCAATGCCTTGGCTCCATCGTCGCGTGTCTCCTCCTCGTCTTCGTTACCAATGGCGAGGTACAC
AAAAACATTCGTAATTTATTCAATACTATTTATTTAAGTCATGTGTTATTTCTGATTATGACTGTTTTGTCCAAACGACC
GTGACTAAAAAATGTTATGCCGGTCTTAAGATCCAGTTTGATTTTAAAAGGTATATGGATTAACCGAGAATGTGTTTATT
TCCCGGTTATGCAGAGCGTACCGACTCATGGAGTAGCGGCCGGTTTAGGAGCTATTGAAGGAGTAGTGATGGAGATTGTG
GTGACCTTTGCTCTGGTCTACACAGTCTACGCCACAGCGGCTGATCCAAAGAAAGGTTCACTCGGGACCATTGCTCCAAT
TGCTATCGGTTTCATCGTTGGTGCCAACATCCTCGCAGCGGGTCCCTTTAGCGGTGGTTCCATGAACCCGGCCAGGTCAT
TTGGACCAGCTGTTGTCAGTGGTGACTTCTCTCAGATATGGATCTACTGGGTGGGTCCACTAGTCGGTGGTGCACTTGCT
GGACTCATCTACGGAGACGTCTTCATCGGATCCTACGCTCCAGCTCCCACCACAGAAAGCTACCCTTGATCAATCCTATA
GCGTTTTAATTTGCTTGGCTTGCTTTTTGTTGTATGAAAATGTTTGGTCCTCGTTTCTTCCAAAAATGAATGATTGAATG
TGGAGAAAAAGATCAAAGTTGTACTTTGTGTTGGTTATAAATAAGAATTGTATATTTTCAAATTTTATATCTCTGCCTTG
TACTTTCTTGCATGTGTTAATGGCTAAAAATAACCGGTTTTAACTGTCCAATTAAACACTTCCAACCTTTTGATATTAAA
ATCACATCACACATGTATATAAGAAAATATGTTTTGGGGAATCTTTCAAATATATGCTTGAAAGGTTGACAAAAAAATCC
ATAGATTCAAGATATCCCAAATTGCTCAATTTTTTGTTTTGTGGAAAGGCCAATATTTCCTTATCCAAGGCCTAATACTG
AAAAGGGCCCATTAGAATCCAATTAAAATTCATAAACTCAAGCTAATACACAAATTGGTCTTATTGGCTGGAGACACTAC
TATTGTTTAAACAACCGTTTAAGAGTACTCAACTTAAGTGATACAAATAGTAATGCTAGAAAGACATTTTAAAAATTCGT
TATCCCGTGAAACCAAACCAAACGATGAAACGACAGAGTACATTAATAGAAAAACGAAATGGTCTCTTTACGTATGGTTT
ATTATTTGAAGGAAGCTGGTCGGTTGTGGGGGAATGAATCGTGTGAGAGCCGTCCGCTCAAAAGACAAAATGCTCTTAAA
CCAATGCCTTTGTCGTCTCTTTGTGGTTTCACAAACCGTCCCACCAGATTAAGATATTACCTGAATTCATGGACATTGTT
CTTAACCATAACATTATCCTCTCTTTCTCCACACCTATATAAAGAACATGGAGACGAGTTCTTAAAATTTGCAAGACTCT
TACGGTAAATTAAACACTTATCCAGATTTTTATTGTAATCTATATTATTGATTAGTCTGCACGTACTTTTGGGACTCGTG
GTTTGAATAATTCTCTTTTCTCATAGAAAAAGAAGAAAAAAGATTCTCTTATTGTATAAGTTAGGTTTATGCTCTTCCTC
TTCTCTTCCACCTGAGTCAACATCATCCTTTTCATCTTCAAAAGCTTTTTCCTTTTAAAATCATTTTCTTTATATTTTTC
TTTTTCTCAGTTTTACAGTTCATTTTTTTCAAGTTTTAATTCTGAAACTCAGAGCTGGTTCTCTGTTTTGATCACATGGT
TTTGTTCAGAACATAACTCTTGTTCCACCAGGACAATAAATACCATCTTCTGATCACACGTCATCTTTCCATATTCAAGA
AAACTTCATTTTCCATCGGAAGATTCGTTTAGGAGAGAAA
>AT4G17360.1 | chr4:9705469-9708468 REVERSE LENGTH=3000
TATATTTTATATTTGTCCAAAGAACATTAAAAACAAAAAAATTAGAGAATTACCAAATTAAAATTTGGTTTGGTTCGGTT
ATTTTGGTTCAACAGAGTTTGAATCTGTTTCTATTATCCGGATTGTAGAGAAATTGAGGGGCTGTTTGATCCAGTTCCAT
TGCCAAGCAGTACAAATAAGTTGCTATTTCAATTTATTGGCTTATCTTATAACAACAGTTGATGATCACTCTCTTCTTAC
AATAAACAGTGTTGTATGGCAAACATTTGAACGGTAATAATACAAAGGTTCTATTTTAGTTTATTTACCTATCTGACAGT
CACAAATCACAAGACCTCGTCAATGGTTACATAGCGGCGCTCCTGAATGGAGAGCTGTGCAGCAACTCCCATGGCAACAG
CCATCAATCCGTCTTCCAAATCAACAGCTGCTATTCCTTCACCTCTGATTGCTGATAAGAAGGTGAGGTGTTCCAAGTAA
CTTGACCCGTGATGCAACCCTTCATATCTGAATAAACCAACATCGTGTGATGCGATGTGAGACTATAATACATTGTTAAG
AGTGTAAGACGATATGTAGATAAATATAGCTTACTTTATTCTTTCATCTTCTGCTTTTATTGTTTGAACGTGTTCTCTTC
CTCCAATACGACTGCCAGATCGAACTATACCCTCTGGAACAAGTGCCTCCCCCTGCAACATGCTTGCCACGTCAGTTGAA
AAGAAAGCAAAAGGACATATTGACAAAACTCAAAACTCATGGATCATATGAACAACTCCAAAGAAATAGTCTTGAGAACA
CTTTATGCTCATCTTCCATCTATATGCAAGAGCATGTAGATATGCCATGTGATTTGGGAATAAATGGAAATTATGTACTC
TTGGGAATAACGTCGAATGGTTCAGAGAAGTCAATAAAAAAGAAAGAACACCCAGCTCTGTTTTTTTCATATCAAACCTA
AAATCCTATCACACTAAGCGCATAAATAAGCACACACACACACAAAAATGGCCCATAATATTTCAAAGGAACTCACCTTT
CCAATGTCACCAGTAACAGAAATTTCTTGCTCGTTTTTGCTTCCTTCAGCAAACATGCAAAGATCGAGCATCCCACGACA
TCCATTGTCAAACTCAATAATAACATATGCGTTATCAATTATATCAGGCACCTATATAACAGAGAAACATCTAGTATGAA
ACTCGCAATACGTTGATTGAGTGTAACTTGGGATAAAAATGTACCTTTCCACCATAAACTTCATCCTTGTGGTTCACATC
CATGCCTCCAGAAGCCATCACACAGACAGGATTTGCACCGGCAAAGAGCCTCATTAGATCAAAGAAGTGGCAGCATTTCT
CCACTAAGGTCCCTCCAGTGTTCACATTGAATCTATTCCAGTTGTTCACCTAGTGATGTGTTCTCTCAGCAATCATATAA
AAATGTGAAGCGTAAACACTACACATAGTCCCATCTTGTTTAAGCCTACCTTAACCAAGAAAGGGAATCTATGTTCTCGG
ATTGCTACCATCTTGACATTACCAAAGTCTCTGCCTTTTACTTGTTCTATTAGCTTAGCAACTGGCGGCATGTATCTGTA
CTCCAACCCAACTTGCACCACCATATCTGACCTTTTCTTTGCAGCCTCCAAAACCTGATTCCAGACAAAGTTGGATGAAT
TGATCAATTTGGTACCAAACAGAAAAGAAGAGAAAAAAGACCTGTTTGCAATCTGCAACTGTGGTGCATAAAGGCTTCTC
AACAAGAACATGATGCGGTTTTGAATAATTGATAATGTCCATAAGAATCTGATGATGAGTCATATTTGGAGAAGAGACAA
CAATAACGTCACACAGCTCACTCTTGAGCAACTCCTCGTGTCCTGAGAAAACCTTAACCACAACAAAGTAAAAAAAAATC
TCAAATCCTAAGCTCTTCCACAATCAAGGTATGAAATTTTTTTATCAAGTACAAAGACTAGGAATCAAACAATTATGCAC
CAGAACATTATATAGAAAACACAGCAAAAGGGTCCGCTCTAAGTAAGTCCTAACTCCTAAGGTTGATTGTTCTGGTAAAT
TCAAAATACCTTAAGCTCCCATCCAAAAGATTGAGCGAGTTCAATGGCCAGGAGCTGTGAAGGAGGGTGAGGATCGGCGA
TGCAAACGACGGCGAGGCCTTGGTCACGGAGATGGTGAAGATTGATGAGATGTTCTCTTCCCATCATACCAATCCCTACG
ATTCCGTACTTGGTAATCACTGAGTCCTTAACATCCGCCATTAACGAAGCTCGCTGACTCTCTCTCTCCCTTCTTGCTTT
GAGCTAAACGACGTCGATGGGGCCTATCTCAAATATTGTACGGTTATATCTGTATGAATAATTTGTGTGCAAATGGTATG
TTTCTAGGATGAGACCGATTTGGTGAGGGACACAAATCTAGTATGGAGTCATATTTACAAAATAGCACAGACTACAGACC
ATATCTGGAAAAGAAGATGTTACTTTTTTGGTTCTTTTATCTTTTTGTGGTGTACAAATTAAACTTGGAAGCTTTCGGAG
GATATGGCTGGCTGCTCAAAGATATTTTTTTGCAATTTGGGTAAATGACCATAAAATGGTGTATAATTTAGGAAATGAAC
ATTACTTAAGCAATTCCCATTTGATAATATAATGAAATACATCTTTAACTATTTTTGTTGAAAGGAGTGGAAAAAGAGTA
TGAAGATAAAATAATTTCATTAGAAAAGTTGTTATTATATGTATAAAAATGAGAATTTTATCAAAAACAATTCCTGCTCA
ATTTGGAAAATATAATAAACTTTTTTTAATACGACGAAGTAAACAGTGAAGTCACTCTATTTTGTAGAGTTTTGAGTTTA
TGCTCTAAAATTTCAGAATGATATGTGAATAACAAACACATAATCTAACGATAAAAAGGTGAGAATGTTTATAACGACGG
ATGAGTCGGATTCAAAAGAGTGCGACAAGAAATAGCGGCA
>AT4G17360.2 | chr4:9705469-9708468 REVERSE LENGTH=3000
TATATTTTATATTTGTCCAAAGAACATTAAAAACAAAAAAATTAGAGAATTACCAAATTAAAATTTGGTTTGGTTCGGTT
ATTTTGGTTCAACAGAGTTTGAATCTGTTTCTATTATCCGGATTGTAGAGAAATTGAGGGGCTGTTTGATCCAGTTCCAT
TGCCAAGCAGTACAAATAAGTTGCTATTTCAATTTATTGGCTTATCTTATAACAACAGTTGATGATCACTCTCTTCTTAC
AATAAACAGTGTTGTATGGCAAACATTTGAACGGTAATAATACAAAGGTTCTATTTTAGTTTATTTACCTATCTGACAGT
CACAAATCACAAGACCTCGTCAATGGTTACATAGCGGCGCTCCTGAATGGAGAGCTGTGCAGCAACTCCCATGGCAACAG
CCATCAATCCGTCTTCCAAATCAACAGCTGCTATTCCTTCACCTCTGATTGCTGATAAGAAGGTGAGGTGTTCCAAGTAA
CTTGACCCGTGATGCAACCCTTCATATCTGAATAAACCAACATCGTGTGATGCGATGTGAGACTATAATACATTGTTAAG
AGTGTAAGACGATATGTAGATAAATATAGCTTACTTTATTCTTTCATCTTCTGCTTTTATTGTTTGAACGTGTTCTCTTC
CTCCAATACGACTGCCAGATCGAACTATACCCTCTGGAACAAGTGCCTCCCCCTGCAACATGCTTGCCACGTCAGTTGAA
AAGAAAGCAAAAGGACATATTGACAAAACTCAAAACTCATGGATCATATGAACAACTCCAAAGAAATAGTCTTGAGAACA
CTTTATGCTCATCTTCCATCTATATGCAAGAGCATGTAGATATGCCATGTGATTTGGGAATAAATGGAAATTATGTACTC
TTGGGAATAACGTCGAATGGTTCAGAGAAGTCAATAAAAAAGAAAGAACACCCAGCTCTGTTTTTTTCATATCAAACCTA
AAATCCTATCACACTAAGCGCATAAATAAGCACACACACACACAAAAATGGCCCATAATATTTCAAAGGAACTCACCTTT
CCAATGTCACCAGTAACAGAAATTTCTTGCTCGTTTTTGCTTCCTTCAGCAAACATGCAAAGATCGAGCATCCCACGACA
TCCATTGTCAAACTCAATAATAACATATGCGTTATCAATTATATCAGGCACCTATATAACAGAGAAACATCTAGTATGAA
ACTCGCAATACGTTGATTGAGTGTAACTTGGGATAAAAATGTACCTTTCCACCATAAACTTCATCCTTGTGGTTCACATC
CATGCCTCCAGAAGCCATCACACAGACAGGATTTGCACCGGCAAAGAGCCTCATTAGATCAAAGAAGTGGCAGCATTTCT
CCACTAAGGTCCCTCCAGTGTTCACATTGAATCTATTCCAGTTGTTCACCTAGTGATGTGTTCTCTCAGCAATCATATAA
AAATGTGAAGCGTAAACACTACACATAGTCCCATCTTGTTTAAGCCTACCTTAACCAAGAAAGGGAATCTATGTTCTCGG
ATTGCTACCATCTTGACATTACCAAAGTCTCTGCCTTTTACTTGTTCTATTAGCTTAGCAACTGGCGGCATGTATCTGTA
CTCCAACCCAACTTGCACCACCATATCTGACCTTTTCTTTGCAGCCTCCAAAACCTGATTCCAGACAAAGTTGGATGAAT
TGATCAATTTGGTACCAAACAGAAAAGAAGAGAAAAAAGACCTGTTTGCAATCTGCAACTGTGGTGCATAAAGGCTTCTC
AACAAGAACATGATGCGGTTTTGAATAATTGATAATGTCCATAAGAATCTGATGATGAGTCATATTTGGAGAAGAGACAA
CAATAACGTCACACAGCTCACTCTTGAGCAACTCCTCGTGTCCTGAGAAAACCTTAACCACAACAAAGTAAAAAAAAATC
TCAAATCCTAAGCTCTTCCACAATCAAGGTATGAAATTTTTTTATCAAGTACAAAGACTAGGAATCAAACAATTATGCAC
CAGAACATTATATAGAAAACACAGCAAAAGGGTCCGCTCTAAGTAAGTCCTAACTCCTAAGGTTGATTGTTCTGGTAAAT
TCAAAATACCTTAAGCTCCCATCCAAAAGATTGAGCGAGTTCAATGGCCAGGAGCTGTGAAGGAGGGTGAGGATCGGCGA
TGCAAACGACGGCGAGGCCTTGGTCACGGAGATGGTGAAGATTGATGAGATGTTCTCTTCCCATCATACCAATCCCTACG
ATTCCGTACTTGGTAATCACTGAGTCCTTAACATCCGCCATTAACGAAGCTCGCTGACTCTCTCTCTCCCTTCTTGCTTT
GAGCTAAACGACGTCGATGGGGCCTATCTCAAATATTGTACGGTTATATCTGTATGAATAATTTGTGTGCAAATGGTATG
TTTCTAGGATGAGACCGATTTGGTGAGGGACACAAATCTAGTATGGAGTCATATTTACAAAATAGCACAGACTACAGACC
ATATCTGGAAAAGAAGATGTTACTTTTTTGGTTCTTTTATCTTTTTGTGGTGTACAAATTAAACTTGGAAGCTTTCGGAG
GATATGGCTGGCTGCTCAAAGATATTTTTTTGCAATTTGGGTAAATGACCATAAAATGGTGTATAATTTAGGAAATGAAC
ATTACTTAAGCAATTCCCATTTGATAATATAATGAAATACATCTTTAACTATTTTTGTTGAAAGGAGTGGAAAAAGAGTA
TGAAGATAAAATAATTTCATTAGAAAAGTTGTTATTATATGTATAAAAATGAGAATTTTATCAAAAACAATTCCTGCTCA
ATTTGGAAAATATAATAAACTTTTTTTAATACGACGAAGTAAACAGTGAAGTCACTCTATTTTGTAGAGTTTTGAGTTTA
TGCTCTAAAATTTCAGAATGATATGTGAATAACAAACACATAATCTAACGATAAAAAGGTGAGAATGTTTATAACGACGG
ATGAGTCGGATTCAAAAGAGTGCGACAAGAAATAGCGGCA
>AT4G17360.3 | chr4:9705469-9708468 REVERSE LENGTH=3000
TATATTTTATATTTGTCCAAAGAACATTAAAAACAAAAAAATTAGAGAATTACCAAATTAAAATTTGGTTTGGTTCGGTT
ATTTTGGTTCAACAGAGTTTGAATCTGTTTCTATTATCCGGATTGTAGAGAAATTGAGGGGCTGTTTGATCCAGTTCCAT
TGCCAAGCAGTACAAATAAGTTGCTATTTCAATTTATTGGCTTATCTTATAACAACAGTTGATGATCACTCTCTTCTTAC
AATAAACAGTGTTGTATGGCAAACATTTGAACGGTAATAATACAAAGGTTCTATTTTAGTTTATTTACCTATCTGACAGT
CACAAATCACAAGACCTCGTCAATGGTTACATAGCGGCGCTCCTGAATGGAGAGCTGTGCAGCAACTCCCATGGCAACAG
CCATCAATCCGTCTTCCAAATCAACAGCTGCTATTCCTTCACCTCTGATTGCTGATAAGAAGGTGAGGTGTTCCAAGTAA
CTTGACCCGTGATGCAACCCTTCATATCTGAATAAACCAACATCGTGTGATGCGATGTGAGACTATAATACATTGTTAAG
AGTGTAAGACGATATGTAGATAAATATAGCTTACTTTATTCTTTCATCTTCTGCTTTTATTGTTTGAACGTGTTCTCTTC
CTCCAATACGACTGCCAGATCGAACTATACCCTCTGGAACAAGTGCCTCCCCCTGCAACATGCTTGCCACGTCAGTTGAA
AAGAAAGCAAAAGGACATATTGACAAAACTCAAAACTCATGGATCATATGAACAACTCCAAAGAAATAGTCTTGAGAACA
CTTTATGCTCATCTTCCATCTATATGCAAGAGCATGTAGATATGCCATGTGATTTGGGAATAAATGGAAATTATGTACTC
TTGGGAATAACGTCGAATGGTTCAGAGAAGTCAATAAAAAAGAAAGAACACCCAGCTCTGTTTTTTTCATATCAAACCTA
AAATCCTATCACACTAAGCGCATAAATAAGCACACACACACACAAAAATGGCCCATAATATTTCAAAGGAACTCACCTTT
CCAATGTCACCAGTAACAGAAATTTCTTGCTCGTTTTTGCTTCCTTCAGCAAACATGCAAAGATCGAGCATCCCACGACA
TCCATTGTCAAACTCAATAATAACATATGCGTTATCAATTATATCAGGCACCTATATAACAGAGAAACATCTAGTATGAA
ACTCGCAATACGTTGATTGAGTGTAACTTGGGATAAAAATGTACCTTTCCACCATAAACTTCATCCTTGTGGTTCACATC
CATGCCTCCAGAAGCCATCACACAGACAGGATTTGCACCGGCAAAGAGCCTCATTAGATCAAAGAAGTGGCAGCATTTCT
CCACTAAGGTCCCTCCAGTGTTCACATTGAATCTATTCCAGTTGTTCACCTAGTGATGTGTTCTCTCAGCAATCATATAA
AAATGTGAAGCGTAAACACTACACATAGTCCCATCTTGTTTAAGCCTACCTTAACCAAGAAAGGGAATCTATGTTCTCGG
ATTGCTACCATCTTGACATTACCAAAGTCTCTGCCTTTTACTTGTTCTATTAGCTTAGCAACTGGCGGCATGTATCTGTA
CTCCAACCCAACTTGCACCACCATATCTGACCTTTTCTTTGCAGCCTCCAAAACCTGATTCCAGACAAAGTTGGATGAAT
TGATCAATTTGGTACCAAACAGAAAAGAAGAGAAAAAAGACCTGTTTGCAATCTGCAACTGTGGTGCATAAAGGCTTCTC
AACAAGAACATGATGCGGTTTTGAATAATTGATAATGTCCATAAGAATCTGATGATGAGTCATATTTGGAGAAGAGACAA
CAATAACGTCACACAGCTCACTCTTGAGCAACTCCTCGTGTCCTGAGAAAACCTTAACCACAACAAAGTAAAAAAAAATC
TCAAATCCTAAGCTCTTCCACAATCAAGGTATGAAATTTTTTTATCAAGTACAAAGACTAGGAATCAAACAATTATGCAC
CAGAACATTATATAGAAAACACAGCAAAAGGGTCCGCTCTAAGTAAGTCCTAACTCCTAAGGTTGATTGTTCTGGTAAAT
TCAAAATACCTTAAGCTCCCATCCAAAAGATTGAGCGAGTTCAATGGCCAGGAGCTGTGAAGGAGGGTGAGGATCGGCGA
TGCAAACGACGGCGAGGCCTTGGTCACGGAGATGGTGAAGATTGATGAGATGTTCTCTTCCCATCATACCAATCCCTACG
ATTCCGTACTTGGTAATCACTGAGTCCTTAACATCCGCCATTAACGAAGCTCGCTGACTCTCTCTCTCCCTTCTTGCTTT
GAGCTAAACGACGTCGATGGGGCCTATCTCAAATATTGTACGGTTATATCTGTATGAATAATTTGTGTGCAAATGGTATG
TTTCTAGGATGAGACCGATTTGGTGAGGGACACAAATCTAGTATGGAGTCATATTTACAAAATAGCACAGACTACAGACC
ATATCTGGAAAAGAAGATGTTACTTTTTTGGTTCTTTTATCTTTTTGTGGTGTACAAATTAAACTTGGAAGCTTTCGGAG
GATATGGCTGGCTGCTCAAAGATATTTTTTTGCAATTTGGGTAAATGACCATAAAATGGTGTATAATTTAGGAAATGAAC
ATTACTTAAGCAATTCCCATTTGATAATATAATGAAATACATCTTTAACTATTTTTGTTGAAAGGAGTGGAAAAAGAGTA
TGAAGATAAAATAATTTCATTAGAAAAGTTGTTATTATATGTATAAAAATGAGAATTTTATCAAAAACAATTCCTGCTCA
ATTTGGAAAATATAATAAACTTTTTTTAATACGACGAAGTAAACAGTGAAGTCACTCTATTTTGTAGAGTTTTGAGTTTA
TGCTCTAAAATTTCAGAATGATATGTGAATAACAAACACATAATCTAACGATAAAAAGGTGAGAATGTTTATAACGACGG
ATGAGTCGGATTCAAAAGAGTGCGACAAGAAATAGCGGCA
>AT4G17370.1 | chr4:9703188-9706187 FORWARD LENGTH=3000
GAAGTCTACTTCGGTCTGAAAACCGGACAAGGTCTTTTGGAGTTCAAGTGCAAGAGCAAGATTCACAAGCAGAGATGGGT
TGATGGGGTTCAGTCTCTTCTCCGCCAAGTAAATTGCTTTGAGGCTGCCAAATGCTCGCTGGGATCTCTGAATCTCACTG
GTCACACGTGATGCAGGATCCTGTATATATTTGATTATATTCATATATATAATATCCAAATTTTTGCTGTTGTGAGGTAT
TTGCAAAACCTGGCAATGTAACCTCAGAAGACTTTTGGATAAAACAAAGCAGGTTGTTCAAATGATCACAACAAGTGTTA
GGAACATTGCTATGTACAGAAAGACATCAGAAGAATGATGAATCTCAATTGAACTTTTTATTTCCAATGATTCAGTTTCT
ATGAAGAGTCAAAAAATTGTAGAGAAGTGGTATGTATATTTTTGTTTGAGTGAGAAGTTCATATGAAGAATCACGTGAGA
GACATGTCAGAGATATTCATATAGACCGTATTAGAATACGACAGTCCTTTGTGTCCCATAAGGCAATACTCGCAGTTCGC
AGTAAGATTTTATAGCTTTCATGAGACACTTTTTCTCAAGGTCCTCTGATTTCTGGACAAAGCTCCTCAAATTGTCTCGG
TGGGAAACTCTCTCAACCTGTAAAAACTCAAATTGAGACGCTTCTGAAGAACAATGCAACACTCAAAACAAATAAACTAG
TTGGGAGATGAATCACCATTTGCTCAATGATAGGACCTGAATCAAGCTCCTCTGTAACAAAGTGAGTTGTTGCACCAATT
AGTTTCACACCTGCATCAAATGCCTACCAATACAATCTAGTAAAGTAAGAGACAGGGACGAAAACTTGAGACATAAGGAC
GAGCTAAATATAAACCTGTTTCACGGGATTTCTTCCTTTGAATGATGGCAAGAGGCCATGATGGATGTTGATTACATCTT
TTCCATAACCTTTCAAGAAGTTACCGGATAGTAGCTGTCAAAGGAAACTTTTCCAGTAAACATCATCCGTCAATATAATA
ACTAATGCTAAGAAATATCTTTTGTTAATAAAGCTGTTCCTGCAAAGAAGCATAAACACAAAGCAAGAACAGTCTGAAGA
GAAGATTTGATTCATTTTGGCGCAAACAAAGTGTAATGAGACTATTCAAGACAAAGAAAACGAGCCTAGGATGGAACTTA
AAAGCTGATATACCTGCATGTATCTAGCGAGAACTAGAAAATCGGTACCCTTAACCAATTCCAAAATCTCCTCTTCTATT
TTATTCTGATCGGTTGTTGGTAAATAATGATAAGAGATGCCATGCCTCTGGAGAAACCTCATAACATGGGTGTTTGGAGC
TCTTTCATGATTACTGAAGACACCAAATATTCCGGAATCACTAGTCATAACTAATATATCCATTTAGTTCGTTGGAAGAG
ATATATGCAAACCTTATCACACATGTTATATCAACGGGAAGTTTTCCATCCTGCCATTTATGTAACATTTCAACCAGACA
ATGATCCTACAATACAAAAGAATCACACAACTCCAGGAAAAAGAAGGCACAGAATAAAAAGGATCTTCTTTATGACATAA
AATTTACCTGTTTCGACAGTAGAAGAGCTATCTTGTATTTGGGGTCTAAAGAGGGCACTCGTACTACTGAGCTCAAAGCA
CTAAACTTTTGTGCAATAGTTTGAAAATCTTCATCCATCTGCCTCCTCGGCCATTTTACTGGATCAAATATAAACTCACT
GCCCAAAGAAATTACCTTTTCATCACAACTAAACCCAAAAATAGAAACTTTTAACTGCTCCAAGCTTTTAGTATTCACTT
TAAAGACATTGATTCAGAAAGAATCTATTGAAGTAACATCAAAGGTAAGATTTTTCAAATGGGAAAATTGGAAACTTTAC
CTTCTAGAGTAGAAGACGTTCTTGTTCTCAGGAACAAAAACATCATAACCAAGAATGTTACCTCCTTTAGCAGCAATACA
ATCTGAAAGTTTCGCTACAATCCCAACGACATCCTAAACTTCAAAAAGAAAAACTGGATTCAGTTAGATTAGGACCAAAA
GAAATTATGGGGAGACATCAATGATTATTGGATTCATATACGTACCGGACAATGGAAGACGTGGAAGCCGGGAATGAGAA
GAGGTGAGACAGAGGAATCGAGGGACTCGCCGTGAAATTGAGAAGATTTAAAGGACCATTTGGTAAATGATCTAAAAGCT
GTGGCGGAGAGACATGAGGTGGTGGAGACTCTTCGTATCATTGCCGCTATTTCTTGTCGCACTCTTTTGAATCCGACTCA
TCCGTCGTTATAAACATTCTCACCTTTTTATCGTTAGATTATGTGTTTGTTATTCACATATCATTCTGAAATTTTAGAGC
ATAAACTCAAAACTCTACAAAATAGAGTGACTTCACTGTTTACTTCGTCGTATTAAAAAAAGTTTATTATATTTTCCAAA
TTGAGCAGGAATTGTTTTTGATAAAATTCTCATTTTTATACATATAATAACAACTTTTCTAATGAAATTATTTTATCTTC
ATACTCTTTTTCCACTCCTTTCAACAAAAATAGTTAAAGATGTATTTCATTATATTATCAAATGGGAATTGCTTAAGTAA
TGTTCATTTCCTAAATTATACACCATTTTATGGTCATTTACCCAAATTGCAAAAAAATATCTTTGAGCAGCCAGCCATAT
CCTCCGAAAGCTTCCAAGTTTAATTTGTACACCACAAAAAGATAAAAGAACCAAAAAAGTAACATCTTCTTTTCCAGATA
TGGTCTGTAGTCTGTGCTATTTTGTAAATATGACTCCATACTAGATTTGTGTCCCTCACCAAATCGGTCTCATCCTAGAA
ACATACCATTTGCACACAAATTATTCATACAGATATAACCGTACAATATTTGAGATAGGCCCCATCGACGTCGTTTAGCT
CAAAGCAAGAAGGGAGAGAGAGAGTCAGCGAGCTTCGTTA
>AT4G17370.2 | chr4:9703698-9706697 FORWARD LENGTH=3000
TTAGAATACGACAGTCCTTTGTGTCCCATAAGGCAATACTCGCAGTTCGCAGTAAGATTTTATAGCTTTCATGAGACACT
TTTTCTCAAGGTCCTCTGATTTCTGGACAAAGCTCCTCAAATTGTCTCGGTGGGAAACTCTCTCAACCTGTAAAAACTCA
AATTGAGACGCTTCTGAAGAACAATGCAACACTCAAAACAAATAAACTAGTTGGGAGATGAATCACCATTTGCTCAATGA
TAGGACCTGAATCAAGCTCCTCTGTAACAAAGTGAGTTGTTGCACCAATTAGTTTCACACCTGCATCAAATGCCTACCAA
TACAATCTAGTAAAGTAAGAGACAGGGACGAAAACTTGAGACATAAGGACGAGCTAAATATAAACCTGTTTCACGGGATT
TCTTCCTTTGAATGATGGCAAGAGGCCATGATGGATGTTGATTACATCTTTTCCATAACCTTTCAAGAAGTTACCGGATA
GTAGCTGTCAAAGGAAACTTTTCCAGTAAACATCATCCGTCAATATAATAACTAATGCTAAGAAATATCTTTTGTTAATA
AAGCTGTTCCTGCAAAGAAGCATAAACACAAAGCAAGAACAGTCTGAAGAGAAGATTTGATTCATTTTGGCGCAAACAAA
GTGTAATGAGACTATTCAAGACAAAGAAAACGAGCCTAGGATGGAACTTAAAAGCTGATATACCTGCATGTATCTAGCGA
GAACTAGAAAATCGGTACCCTTAACCAATTCCAAAATCTCCTCTTCTATTTTATTCTGATCGGTTGTTGGTAAATAATGA
TAAGAGATGCCATGCCTCTGGAGAAACCTCATAACATGGGTGTTTGGAGCTCTTTCATGATTACTGAAGACACCAAATAT
TCCGGAATCACTAGTCATAACTAATATATCCATTTAGTTCGTTGGAAGAGATATATGCAAACCTTATCACACATGTTATA
TCAACGGGAAGTTTTCCATCCTGCCATTTATGTAACATTTCAACCAGACAATGATCCTACAATACAAAAGAATCACACAA
CTCCAGGAAAAAGAAGGCACAGAATAAAAAGGATCTTCTTTATGACATAAAATTTACCTGTTTCGACAGTAGAAGAGCTA
TCTTGTATTTGGGGTCTAAAGAGGGCACTCGTACTACTGAGCTCAAAGCACTAAACTTTTGTGCAATAGTTTGAAAATCT
TCATCCATCTGCCTCCTCGGCCATTTTACTGGATCAAATATAAACTCACTGCCCAAAGAAATTACCTTTTCATCACAACT
AAACCCAAAAATAGAAACTTTTAACTGCTCCAAGCTTTTAGTATTCACTTTAAAGACATTGATTCAGAAAGAATCTATTG
AAGTAACATCAAAGGTAAGATTTTTCAAATGGGAAAATTGGAAACTTTACCTTCTAGAGTAGAAGACGTTCTTGTTCTCA
GGAACAAAAACATCATAACCAAGAATGTTACCTCCTTTAGCAGCAATACAATCTGAAAGTTTCGCTACAATCCCAACGAC
ATCCTAAACTTCAAAAAGAAAAACTGGATTCAGTTAGATTAGGACCAAAAGAAATTATGGGGAGACATCAATGATTATTG
GATTCATATACGTACCGGACAATGGAAGACGTGGAAGCCGGGAATGAGAAGAGGTGAGACAGAGGAATCGAGGGACTCGC
CGTGAAATTGAGAAGATTTAAAGGACCATTTGGTAAATGATCTAAAAGCTGTGGCGGAGAGACATGAGGTGGTGGAGACT
CTTCGTATCATTGCCGCTATTTCTTGTCGCACTCTTTTGAATCCGACTCATCCGTCGTTATAAACATTCTCACCTTTTTA
TCGTTAGATTATGTGTTTGTTATTCACATATCATTCTGAAATTTTAGAGCATAAACTCAAAACTCTACAAAATAGAGTGA
CTTCACTGTTTACTTCGTCGTATTAAAAAAAGTTTATTATATTTTCCAAATTGAGCAGGAATTGTTTTTGATAAAATTCT
CATTTTTATACATATAATAACAACTTTTCTAATGAAATTATTTTATCTTCATACTCTTTTTCCACTCCTTTCAACAAAAA
TAGTTAAAGATGTATTTCATTATATTATCAAATGGGAATTGCTTAAGTAATGTTCATTTCCTAAATTATACACCATTTTA
TGGTCATTTACCCAAATTGCAAAAAAATATCTTTGAGCAGCCAGCCATATCCTCCGAAAGCTTCCAAGTTTAATTTGTAC
ACCACAAAAAGATAAAAGAACCAAAAAAGTAACATCTTCTTTTCCAGATATGGTCTGTAGTCTGTGCTATTTTGTAAATA
TGACTCCATACTAGATTTGTGTCCCTCACCAAATCGGTCTCATCCTAGAAACATACCATTTGCACACAAATTATTCATAC
AGATATAACCGTACAATATTTGAGATAGGCCCCATCGACGTCGTTTAGCTCAAAGCAAGAAGGGAGAGAGAGAGTCAGCG
AGCTTCGTTAATGGCGGATGTTAAGGACTCAGTGATTACCAAGTACGGAATCGTAGGGATTGGTATGATGGGAAGAGAAC
ATCTCATCAATCTTCACCATCTCCGTGACCAAGGCCTCGCCGTCGTTTGCATCGCCGATCCTCACCCTCCTTCACAGCTC
CTGGCCATTGAACTCGCTCAATCTTTTGGATGGGAGCTTAAGGTATTTTGAATTTACCAGAACAATCAACCTTAGGAGTT
AGGACTTACTTAGAGCGGACCCTTTTGCTGTGTTTTCTATATAATGTTCTGGTGCATAATTGTTTGATTCCTAGTCTTTG
TACTTGATAAAAAAATTTCATACCTTGATTGTGGAAGAGCTTAGGATTTGAGATTTTTTTTTACTTTGTTGTGGTTAAGG
TTTTCTCAGGACACGAGGAGTTGCTCAAGAGTGAGCTGTGTGACGTTATTGTTGTCTCTTCTCCAAATATGACTCATCAT
CAGATTCTTATGGACATTATCAATTATTCAAAACCGCATC
>AT4G17380.1 | chr4:9705742-9708741 FORWARD LENGTH=3000
ATCTTCATACTCTTTTTCCACTCCTTTCAACAAAAATAGTTAAAGATGTATTTCATTATATTATCAAATGGGAATTGCTT
AAGTAATGTTCATTTCCTAAATTATACACCATTTTATGGTCATTTACCCAAATTGCAAAAAAATATCTTTGAGCAGCCAG
CCATATCCTCCGAAAGCTTCCAAGTTTAATTTGTACACCACAAAAAGATAAAAGAACCAAAAAAGTAACATCTTCTTTTC
CAGATATGGTCTGTAGTCTGTGCTATTTTGTAAATATGACTCCATACTAGATTTGTGTCCCTCACCAAATCGGTCTCATC
CTAGAAACATACCATTTGCACACAAATTATTCATACAGATATAACCGTACAATATTTGAGATAGGCCCCATCGACGTCGT
TTAGCTCAAAGCAAGAAGGGAGAGAGAGAGTCAGCGAGCTTCGTTAATGGCGGATGTTAAGGACTCAGTGATTACCAAGT
ACGGAATCGTAGGGATTGGTATGATGGGAAGAGAACATCTCATCAATCTTCACCATCTCCGTGACCAAGGCCTCGCCGTC
GTTTGCATCGCCGATCCTCACCCTCCTTCACAGCTCCTGGCCATTGAACTCGCTCAATCTTTTGGATGGGAGCTTAAGGT
ATTTTGAATTTACCAGAACAATCAACCTTAGGAGTTAGGACTTACTTAGAGCGGACCCTTTTGCTGTGTTTTCTATATAA
TGTTCTGGTGCATAATTGTTTGATTCCTAGTCTTTGTACTTGATAAAAAAATTTCATACCTTGATTGTGGAAGAGCTTAG
GATTTGAGATTTTTTTTTACTTTGTTGTGGTTAAGGTTTTCTCAGGACACGAGGAGTTGCTCAAGAGTGAGCTGTGTGAC
GTTATTGTTGTCTCTTCTCCAAATATGACTCATCATCAGATTCTTATGGACATTATCAATTATTCAAAACCGCATCATGT
TCTTGTTGAGAAGCCTTTATGCACCACAGTTGCAGATTGCAAACAGGTCTTTTTTCTCTTCTTTTCTGTTTGGTACCAAA
TTGATCAATTCATCCAACTTTGTCTGGAATCAGGTTTTGGAGGCTGCAAAGAAAAGGTCAGATATGGTGGTGCAAGTTGG
GTTGGAGTACAGATACATGCCGCCAGTTGCTAAGCTAATAGAACAAGTAAAAGGCAGAGACTTTGGTAATGTCAAGATGG
TAGCAATCCGAGAACATAGATTCCCTTTCTTGGTTAAGGTAGGCTTAAACAAGATGGGACTATGTGTAGTGTTTACGCTT
CACATTTTTATATGATTGCTGAGAGAACACATCACTAGGTGAACAACTGGAATAGATTCAATGTGAACACTGGAGGGACC
TTAGTGGAGAAATGCTGCCACTTCTTTGATCTAATGAGGCTCTTTGCCGGTGCAAATCCTGTCTGTGTGATGGCTTCTGG
AGGCATGGATGTGAACCACAAGGATGAAGTTTATGGTGGAAAGGTACATTTTTATCCCAAGTTACACTCAATCAACGTAT
TGCGAGTTTCATACTAGATGTTTCTCTGTTATATAGGTGCCTGATATAATTGATAACGCATATGTTATTATTGAGTTTGA
CAATGGATGTCGTGGGATGCTCGATCTTTGCATGTTTGCTGAAGGAAGCAAAAACGAGCAAGAAATTTCTGTTACTGGTG
ACATTGGAAAGGTGAGTTCCTTTGAAATATTATGGGCCATTTTTGTGTGTGTGTGTGCTTATTTATGCGCTTAGTGTGAT
AGGATTTTAGGTTTGATATGAAAAAAACAGAGCTGGGTGTTCTTTCTTTTTTATTGACTTCTCTGAACCATTCGACGTTA
TTCCCAAGAGTACATAATTTCCATTTATTCCCAAATCACATGGCATATCTACATGCTCTTGCATATAGATGGAAGATGAG
CATAAAGTGTTCTCAAGACTATTTCTTTGGAGTTGTTCATATGATCCATGAGTTTTGAGTTTTGTCAATATGTCCTTTTG
CTTTCTTTTCAACTGACGTGGCAAGCATGTTGCAGGGGGAGGCACTTGTTCCAGAGGGTATAGTTCGATCTGGCAGTCGT
ATTGGAGGAAGAGAACACGTTCAAACAATAAAAGCAGAAGATGAAAGAATAAAGTAAGCTATATTTATCTACATATCGTC
TTACACTCTTAACAATGTATTATAGTCTCACATCGCATCACACGATGTTGGTTTATTCAGATATGAAGGGTTGCATCACG
GGTCAAGTTACTTGGAACACCTCACCTTCTTATCAGCAATCAGAGGTGAAGGAATAGCAGCTGTTGATTTGGAAGACGGA
TTGATGGCTGTTGCCATGGGAGTTGCTGCACAGCTCTCCATTCAGGAGCGCCGCTATGTAACCATTGACGAGGTCTTGTG
ATTTGTGACTGTCAGATAGGTAAATAAACTAAAATAGAACCTTTGTATTATTACCGTTCAAATGTTTGCCATACAACACT
GTTTATTGTAAGAAGAGAGTGATCATCAACTGTTGTTATAAGATAAGCCAATAAATTGAAATAGCAACTTATTTGTACTG
CTTGGCAATGGAACTGGATCAAACAGCCCCTCAATTTCTCTACAATCCGGATAATAGAAACAGATTCAAACTCTGTTGAA
CCAAAATAACCGAACCAAACCAAATTTTAATTTGGTAATTCTCTAATTTTTTTGTTTTTAATGTTCTTTGGACAAATATA
AAATATAAAAATGTCGATTGAAAATTGAATTAATTAAATCGGAAACAAAGAATTAATCCAACAAATGTATATGTTTGATT
TTGGCTGGATTTCACAAACCAAGTAAATTGAACCGGAAACCCTCAGCACAGTTTGGTCATTGAAGCCGGTTTACCAAATT
AAAATCGGCGTGGTGGAGTGCAAACCGATTGATAGAATTCACAGTGGCGCGCTTTTGCCTTCATTTTCGGAACTCGTGTA
CCTTTCACTCAATTTTCAAATTCTGATCTGTGGAGCGAAA
>AT4G17380.2 | chr4:9705742-9708741 FORWARD LENGTH=3000
ATCTTCATACTCTTTTTCCACTCCTTTCAACAAAAATAGTTAAAGATGTATTTCATTATATTATCAAATGGGAATTGCTT
AAGTAATGTTCATTTCCTAAATTATACACCATTTTATGGTCATTTACCCAAATTGCAAAAAAATATCTTTGAGCAGCCAG
CCATATCCTCCGAAAGCTTCCAAGTTTAATTTGTACACCACAAAAAGATAAAAGAACCAAAAAAGTAACATCTTCTTTTC
CAGATATGGTCTGTAGTCTGTGCTATTTTGTAAATATGACTCCATACTAGATTTGTGTCCCTCACCAAATCGGTCTCATC
CTAGAAACATACCATTTGCACACAAATTATTCATACAGATATAACCGTACAATATTTGAGATAGGCCCCATCGACGTCGT
TTAGCTCAAAGCAAGAAGGGAGAGAGAGAGTCAGCGAGCTTCGTTAATGGCGGATGTTAAGGACTCAGTGATTACCAAGT
ACGGAATCGTAGGGATTGGTATGATGGGAAGAGAACATCTCATCAATCTTCACCATCTCCGTGACCAAGGCCTCGCCGTC
GTTTGCATCGCCGATCCTCACCCTCCTTCACAGCTCCTGGCCATTGAACTCGCTCAATCTTTTGGATGGGAGCTTAAGGT
ATTTTGAATTTACCAGAACAATCAACCTTAGGAGTTAGGACTTACTTAGAGCGGACCCTTTTGCTGTGTTTTCTATATAA
TGTTCTGGTGCATAATTGTTTGATTCCTAGTCTTTGTACTTGATAAAAAAATTTCATACCTTGATTGTGGAAGAGCTTAG
GATTTGAGATTTTTTTTTACTTTGTTGTGGTTAAGGTTTTCTCAGGACACGAGGAGTTGCTCAAGAGTGAGCTGTGTGAC
GTTATTGTTGTCTCTTCTCCAAATATGACTCATCATCAGATTCTTATGGACATTATCAATTATTCAAAACCGCATCATGT
TCTTGTTGAGAAGCCTTTATGCACCACAGTTGCAGATTGCAAACAGGTCTTTTTTCTCTTCTTTTCTGTTTGGTACCAAA
TTGATCAATTCATCCAACTTTGTCTGGAATCAGGTTTTGGAGGCTGCAAAGAAAAGGTCAGATATGGTGGTGCAAGTTGG
GTTGGAGTACAGATACATGCCGCCAGTTGCTAAGCTAATAGAACAAGTAAAAGGCAGAGACTTTGGTAATGTCAAGATGG
TAGCAATCCGAGAACATAGATTCCCTTTCTTGGTTAAGGTAGGCTTAAACAAGATGGGACTATGTGTAGTGTTTACGCTT
CACATTTTTATATGATTGCTGAGAGAACACATCACTAGGTGAACAACTGGAATAGATTCAATGTGAACACTGGAGGGACC
TTAGTGGAGAAATGCTGCCACTTCTTTGATCTAATGAGGCTCTTTGCCGGTGCAAATCCTGTCTGTGTGATGGCTTCTGG
AGGCATGGATGTGAACCACAAGGATGAAGTTTATGGTGGAAAGGTACATTTTTATCCCAAGTTACACTCAATCAACGTAT
TGCGAGTTTCATACTAGATGTTTCTCTGTTATATAGGTGCCTGATATAATTGATAACGCATATGTTATTATTGAGTTTGA
CAATGGATGTCGTGGGATGCTCGATCTTTGCATGTTTGCTGAAGGAAGCAAAAACGAGCAAGAAATTTCTGTTACTGGTG
ACATTGGAAAGGTGAGTTCCTTTGAAATATTATGGGCCATTTTTGTGTGTGTGTGTGCTTATTTATGCGCTTAGTGTGAT
AGGATTTTAGGTTTGATATGAAAAAAACAGAGCTGGGTGTTCTTTCTTTTTTATTGACTTCTCTGAACCATTCGACGTTA
TTCCCAAGAGTACATAATTTCCATTTATTCCCAAATCACATGGCATATCTACATGCTCTTGCATATAGATGGAAGATGAG
CATAAAGTGTTCTCAAGACTATTTCTTTGGAGTTGTTCATATGATCCATGAGTTTTGAGTTTTGTCAATATGTCCTTTTG
CTTTCTTTTCAACTGACGTGGCAAGCATGTTGCAGGGGGAGGCACTTGTTCCAGAGGGTATAGTTCGATCTGGCAGTCGT
ATTGGAGGAAGAGAACACGTTCAAACAATAAAAGCAGAAGATGAAAGAATAAAGTAAGCTATATTTATCTACATATCGTC
TTACACTCTTAACAATGTATTATAGTCTCACATCGCATCACACGATGTTGGTTTATTCAGATATGAAGGGTTGCATCACG
GGTCAAGTTACTTGGAACACCTCACCTTCTTATCAGCAATCAGAGGTGAAGGAATAGCAGCTGTTGATTTGGAAGACGGA
TTGATGGCTGTTGCCATGGGAGTTGCTGCACAGCTCTCCATTCAGGAGCGCCGCTATGTAACCATTGACGAGGTCTTGTG
ATTTGTGACTGTCAGATAGGTAAATAAACTAAAATAGAACCTTTGTATTATTACCGTTCAAATGTTTGCCATACAACACT
GTTTATTGTAAGAAGAGAGTGATCATCAACTGTTGTTATAAGATAAGCCAATAAATTGAAATAGCAACTTATTTGTACTG
CTTGGCAATGGAACTGGATCAAACAGCCCCTCAATTTCTCTACAATCCGGATAATAGAAACAGATTCAAACTCTGTTGAA
CCAAAATAACCGAACCAAACCAAATTTTAATTTGGTAATTCTCTAATTTTTTTGTTTTTAATGTTCTTTGGACAAATATA
AAATATAAAAATGTCGATTGAAAATTGAATTAATTAAATCGGAAACAAAGAATTAATCCAACAAATGTATATGTTTGATT
TTGGCTGGATTTCACAAACCAAGTAAATTGAACCGGAAACCCTCAGCACAGTTTGGTCATTGAAGCCGGTTTACCAAATT
AAAATCGGCGTGGTGGAGTGCAAACCGATTGATAGAATTCACAGTGGCGCGCTTTTGCCTTCATTTTCGGAACTCGTGTA
CCTTTCACTCAATTTTCAAATTCTGATCTGTGGAGCGAAA
>AT4G17390.1 | chr4:9715546-9718545 REVERSE LENGTH=3000
GATCTCTAATACCTGAATTGTAGATAATGATTACATAAAAAGGCGTTTGTGGAACAGCAAAAGGAATCAGAAGTATTGGC
AATTTGACAAGAGAACTAACACTTGTCACAGTAGCTCTTGAGGCAGCATTTGCTTGCCAGTGCAGCATCTCTCATCACTT
CTTTACACAATGGGCATTTTAATTCAGGAGGAAATTCCCCGACTGATCGTGTTGTTGATGTCAATCCCTCCATTTCCTTC
TCAAACGCATCCCTAAATTTGTCAATTGACATAAGTGATCAACATTACTAATAATTTATGTGAAGGTACTAACAAACAAC
TCGCCATGTTAATTTAGTGACAACGTACTCGTTTGGTTTTAAAACTGCTACTGCGCCACTTGGCAAGGAGTAAGAGCCAT
TTGGGGTTGCCATCAGCATCGACTTGGGGATACCAGTAGGTGGTTTAACTCTCTTAACATCAAAGTTAGGATTACCGTTT
GTGGAGCAGTGTTGAATAAAATGTCCTGAGACAGAAAATGATGTTCAGAACATTCATTTCTCGGTAATAACCGTACACAC
TCGAGACATTACTTAACCAAATTAAAAATATATAAAGATTCTCTAAGTCAGTCATACCAGAAACATTGCACCGATGGCAA
ACATAGCCTGGTGGCGGTGTTGTCCTCTCCATTCCTACTCAAACAAATACAATCAGTCTCTATATCTTACATTTCAATGA
AAGAGCAAACAAAATATTTGGACAATAATAATTAACAGAACATCCGAGTCTCAAAGCTAAATACTTGGGGAGACTGAAGC
ATATAAGTCAATCATATACAGGAATATAATTACCAAAACCGCGGCCACCCATCCTTCCAGCCATACCCCTCCCATAACCT
CTACCCGGGCCAAAACTATCTGCACCTTGTCTGTAACATGAAAGAAAAATACGAATGTTATGCAAAATGTATGTCAAGAT
CTCATTTAGCATGCTAATGTCCATCAGTTCAAGAAGATTACTTACTGATGCCAGTCTAGTGCTGGAGTGTCAATTAATGC
CTTTAGCTTGGTTTCTTCATCATCAGCTGGTGCAGAATCATGACATAGGTTATTAGAATGGACTGCTGGGGCATCAGGAA
TTGAATACAAATCATTCCCAAACTCATCGAATTCATCTTCAACCTATAAGGTAGATTAAGTTGTAAATCAATATTTGTGT
AGAAGGATTCCATGCCAATAAAAACTGAGAAAGCCAACTCACGGGAGATGCATCAGCAGTAATAACATTGTTCATATCAG
CTTGAACGTTTTCCACTTTATCCTCGACTCTCGGCCTGCAAAATGTAGTCATTTACATCATGACACATGGGAATCTGGTA
TAATTTCACACAACTAATAATGAAATGCGCAGCTTAGAGCGAAAGAACACAAAGATTGAACAACTCAGTTGAGAAATTAG
GTATTAAAGTTATAGAGAAATTACTCTTCTCTGGTAATAATTCTGATGCGAGGGCGTCCAGGGACCCGGCGAATTAGCAC
AGAAGTATTTTTTGGTATTAACATTGCTTCATCCAGATATTCTGAAATTGCAAAAAAAAAAATAAGTATGAAGGCCACCA
CATATTGCAACTATACCAACAGAGAATCGTAGTTAAGGGTTTCTTTCTAATGATTCACAACCACAACCAATCAAGAACAG
TAGTCTCAGAAGTAATCACATTTAACATATAAGCTAATACAGTACGCAAGAACTTCACTTTTATTTTTTTTATTCAACTA
ACAAGGAAGTACCAGGTACATAACATCCATTTTACTGAAGCAGTTAGATACTGAACAATCCATGGCCAGATTAACAGTGC
TAAATGTGATTACTTCGGAAGAAAGCCATAAACCATGGAAATTTTGACAAAGCAAGTAATAACCATATATTTTGATAAGT
GAATACTGATCACAATCAGACCAGAATCCAACCTAGATAACAACAAAACACATTGCACAATATCTTCTAGGTGAATAGGA
TAAGAAGGAGGAAGACAAACCTTCATTAGTTTGGGCATTAGAGATGACAATGTCAAGGTCTTTACCACTTCCCAAATGCT
TAGTTTCGTAAATTTTTTCTTTGAGTAAACCAACTGTTATAAAAGGACCATCCATGGAGATGGTATCATAATCCCTCGCA
CTCTTAAACTTGTAATATATTGCCATTGGAATTAATCTGATAATGAATAAAAATACAATCTGTATTACTAATTTATTAAA
ACACACCAGAATCTACTCTCTTTGAAAAAAACCTTAACCCAGGCCAAAAAAATGGAGGCCAGAAAGTTGATTTCCAAAAC
AAAAACAAAAAGTAATTACAAAATATGATTCTTTACTTCTCTGGTTGGACTTCAACAAAATTCGACAGAAGAAACCTCTC
ACGCGCTCTTCAAGACGAAATCAAATCAACGAGAATTTCCCACAAAGCTCAGAAACGAAACGAGAACGCCCGTGTTGGAT
TGAATCGAATACATCGCAGGGACAATGCTCAGATATCTCCAAACAATTGAATCACTGGCTTCAATTCAGAAGCTGAAACT
CTCCAAGCTTCGAATCGAGGAAATAGAATCGAAACCACCGCGGTATCCCTGATGATTCACGGTGAAATTGCAGACGATCT
CGAGAGAGAATTAGAGAATCTTTGGCGTTTGATGGATATATGAAGGAGAAACCGATGGATATCGCAGAAACACGAACTCT
AGGGTTTGAAGAGGAATAGAGAACTATCGTAACCGAATCCAAAAGACTCTTCACCTAATTCTCTTGCGTTTTGGCTCCTT
TTACATAAATTTATAATGGGCCATACAGTTCAATTAGAGATGTTTTATGTTGTAGCGAAGGCCCAATACATAAAGCTAAC
GGAAAAAGGCCCAATAAGGGCTTTCTTTGTCTGATGGAAACCCTAATTCCCATGGAGCCATCTATTTAAAGCACAAACCT
AATTCGAAGAAAGAAGTGACTGCGACGCCGGAAAATCGCA
>AT4G17410.5 | chr4:9713360-9716359 FORWARD LENGTH=3000
GGAGGGCTACTTCTTCCTCAGACGGGTTAGCAATGGCATGGAGCTGCTGCGAGTATCTCTTATCACTCAAAGCGTAAGCA
TTTCACACTGAGTTTTTCCCACTGTTGAAAGGTACTTTATAAGTAACTGCATATGTACTTTTTGTGGCTTTCAACTTTCA
GGTACACAGTATTTGCAACCCATATGGACAGTCTCGCAGAGTTAGCAACCATCTACCCAAATGTCAAGGTTCTTCATTTT
TATGTAGACATCAGAGATAACCGCTTAGACTTCAAGGTTCTGTCTGTCTTCCTTTCGTATGAGTTCGAGACTTTAGGTAC
TGCTGCTGAATGTTACATTGTTCTGATCAGTTTCAACTGCGAGATGGAACCCTACATGTTCCACATTATGGCCTTCTATT
AGCTGAAGTGGCGGGTCTGCCTAGTACAGTGATCGATACAGCTAGGATCATAACCAAAAGGATCACAGACAAAGTATTAC
CCAAAACTTAATAAATATGCTAGCATATTAAGCTCTATTGTTCTCATTTCATGATGTTGAACAGGAAAATAAAAGAATAG
AGCTAAATTGTGGGAAGCACCACGAAATACATCGGATCTACCGAGTTGCTCAAAGGTTGATATGCTTGAAATACTCTAGA
CAGACAGAAGACTCAATTCGTCAAGCACTCCAAAATCTGAATGAAAGCTTCACTGAAGAAAGACTCTAAATAGTTTATAA
CAGAGGACACTAGGATACATTCACGTTTTAATTGCAATGTCTATAAGGGTTCTACATTACTAGTCCCAAGTGAGCTTTCG
ATTTGTTGGCTTTCAGAGGCTAAAGGTAGGAGCAAATCTACACTCTTGATATTAAGTAGGGAAAAATTAATCATCAAAAA
TAAGTAATAACTAAGAAACATTGCTTTATGGTCAGAATCAAAGAACTCAAAACTTGAAACAAACTCTTGAATGTGAAAGT
CTTCCATCCCAATGTAATTCCAGAATTCCGAAACACAATCCACACTGAAGATATACCAGTTCGAGAAAAAACAAAACATA
AAACTGATCACCGGTAACGACGGAGAGAGATACTGTTGTTCTTCTTCCAGGTTGCCCTGCGGGAAGGTCTGTTCTTGTGG
TTGTTGTGACCCTTTCCACGAAGACCACGATTCTTCTTTCCTTCGGAGGTGAGACCTCTGAGTTCTCTGTGCTTGTGCAC
AGGGTTGCAGATCCAGTTGATCCTTGGATCATTTCGGACGGCATTGTGTGCAGGGTCTACAAGGATAATCTCGTAGTACT
TGTAGGTAGAGTCCTGAGAAAACCAGAGAACCAAACCATTACTCACTTGATTCCATACTATTAACACATTTACAGGATGG
CATAGCAACTAGTAACTAAAAACAGTGTGATGCATACCTCATTGAGCCAGTAGGAGTTAACAACCCTAAGGCCTCCCAGT
TTGCGACCAGCACGTTCCTCAGCAACAGATCTCTTACTACGCTGGAATTTGAGCTGTGTCACTCCCTGGTTGGTGGGTTT
ACCGTACACGATACCCTTAGGCACTGGCCTCTTGCGTCCACCACGTCTGACTCGAACACGGTAGACAACAAACCCCTAAT
ACAGAGAATAAAGAGAAGTCAGCAACACAGAGAGTGAATAACTCATCAAACAAAAGTACAATTTTTTTGATCCAGGGCTT
AAAAAAAATGTATCAATCTTAGACAGGAACAGAGTCCACAAAAGATAAAGAGCTGTTCAGTCAGAAGAATGAATCTATGT
AGCTGGGTTCAGGAAGTATTCTATCATAAAGCGCAGACATAAATGACTACGCATCAAGACACCGCTTAACCAGCAATCAA
TCGATAAGGCTTGATTCAACAACATTACCTAAACCTATTAAATTGATAACCAAAATGAAGAGAAGAAGAAAAAGACCTGC
TTGGCCTTGTAGCCGAGACGACGAGCCTTGTCGGGACGAGTGGGACGAACAAGACGAACAATGGAAGGCTGCTGGCGATA
CTCCCAACACCTAACCCTCTGAAGAAACCTCATCACATCCGACTGCTTCTTCCTCCATAGCTCCGACACGTATTTGTACG
CACCTGTAATCAAAAATCACATTTCATCCTTAATTAACTTCTAGAATCTAATGAACAATACAGAAACGACATCTGAGAGA
GAGATAATAGTGAGAAACATACCCATTGCGATTTTCCGGCGTCGCAGTCACTTCTTTCTTCGAATTAGGTTTGTGCTTTA
AATAGATGGCTCCATGGGAATTAGGGTTTCCATCAGACAAAGAAAGCCCTTATTGGGCCTTTTTCCGTTAGCTTTATGTA
TTGGGCCTTCGCTACAACATAAAACATCTCTAATTGAACTGTATGGCCCATTATAAATTTATGTAAAAGGAGCCAAAACG
CAAGAGAATTAGGTGAAGAGTCTTTTGGATTCGGTTACGATAGTTCTCTATTCCTCTTCAAACCCTAGAGTTCGTGTTTC
TGCGATATCCATCGGTTTCTCCTTCATATATCCATCAAACGCCAAAGATTCTCTAATTCTCTCTCGAGATCGTCTGCAAT
TTCACCGTGAATCATCAGGGATACCGCGGTGGTTTCGATTCTATTTCCTCGATTCGAAGCTTGGAGAGTTTCAGCTTCTG
AATTGAAGCCAGTGATTCAATTGTTTGGAGATATCTGAGCATTGTCCCTGCGATGTATTCGATTCAATCCAACACGGGCG
TTCTCGTTTCGTTTCTGAGCTTTGTGGGAAATTCTCGTTGATTTGATTTCGTCTTGAAGAGCGCGTGAGAGGTTTCTTCT
GTCGAATTTTGTTGAAGTCCAACCAGAGAAGTAAAGAATCATATTTTGTAATTACTTTTTGTTTTTGTTTTGGAAATCAA
CTTTCTGGCCTCCATTTTTTTGGCCTGGGTTAAGGTTTTTTTCAAAGAGAGTAGATTCTGGTGTGTTTTAATAAATTAGT
AATACAGATTGTATTTTTATTCATTATCAGATTAATTCCA
>AT4G17410.6 | chr4:9713360-9716359 FORWARD LENGTH=3000
GGAGGGCTACTTCTTCCTCAGACGGGTTAGCAATGGCATGGAGCTGCTGCGAGTATCTCTTATCACTCAAAGCGTAAGCA
TTTCACACTGAGTTTTTCCCACTGTTGAAAGGTACTTTATAAGTAACTGCATATGTACTTTTTGTGGCTTTCAACTTTCA
GGTACACAGTATTTGCAACCCATATGGACAGTCTCGCAGAGTTAGCAACCATCTACCCAAATGTCAAGGTTCTTCATTTT
TATGTAGACATCAGAGATAACCGCTTAGACTTCAAGGTTCTGTCTGTCTTCCTTTCGTATGAGTTCGAGACTTTAGGTAC
TGCTGCTGAATGTTACATTGTTCTGATCAGTTTCAACTGCGAGATGGAACCCTACATGTTCCACATTATGGCCTTCTATT
AGCTGAAGTGGCGGGTCTGCCTAGTACAGTGATCGATACAGCTAGGATCATAACCAAAAGGATCACAGACAAAGTATTAC
CCAAAACTTAATAAATATGCTAGCATATTAAGCTCTATTGTTCTCATTTCATGATGTTGAACAGGAAAATAAAAGAATAG
AGCTAAATTGTGGGAAGCACCACGAAATACATCGGATCTACCGAGTTGCTCAAAGGTTGATATGCTTGAAATACTCTAGA
CAGACAGAAGACTCAATTCGTCAAGCACTCCAAAATCTGAATGAAAGCTTCACTGAAGAAAGACTCTAAATAGTTTATAA
CAGAGGACACTAGGATACATTCACGTTTTAATTGCAATGTCTATAAGGGTTCTACATTACTAGTCCCAAGTGAGCTTTCG
ATTTGTTGGCTTTCAGAGGCTAAAGGTAGGAGCAAATCTACACTCTTGATATTAAGTAGGGAAAAATTAATCATCAAAAA
TAAGTAATAACTAAGAAACATTGCTTTATGGTCAGAATCAAAGAACTCAAAACTTGAAACAAACTCTTGAATGTGAAAGT
CTTCCATCCCAATGTAATTCCAGAATTCCGAAACACAATCCACACTGAAGATATACCAGTTCGAGAAAAAACAAAACATA
AAACTGATCACCGGTAACGACGGAGAGAGATACTGTTGTTCTTCTTCCAGGTTGCCCTGCGGGAAGGTCTGTTCTTGTGG
TTGTTGTGACCCTTTCCACGAAGACCACGATTCTTCTTTCCTTCGGAGGTGAGACCTCTGAGTTCTCTGTGCTTGTGCAC
AGGGTTGCAGATCCAGTTGATCCTTGGATCATTTCGGACGGCATTGTGTGCAGGGTCTACAAGGATAATCTCGTAGTACT
TGTAGGTAGAGTCCTGAGAAAACCAGAGAACCAAACCATTACTCACTTGATTCCATACTATTAACACATTTACAGGATGG
CATAGCAACTAGTAACTAAAAACAGTGTGATGCATACCTCATTGAGCCAGTAGGAGTTAACAACCCTAAGGCCTCCCAGT
TTGCGACCAGCACGTTCCTCAGCAACAGATCTCTTACTACGCTGGAATTTGAGCTGTGTCACTCCCTGGTTGGTGGGTTT
ACCGTACACGATACCCTTAGGCACTGGCCTCTTGCGTCCACCACGTCTGACTCGAACACGGTAGACAACAAACCCCTAAT
ACAGAGAATAAAGAGAAGTCAGCAACACAGAGAGTGAATAACTCATCAAACAAAAGTACAATTTTTTTGATCCAGGGCTT
AAAAAAAATGTATCAATCTTAGACAGGAACAGAGTCCACAAAAGATAAAGAGCTGTTCAGTCAGAAGAATGAATCTATGT
AGCTGGGTTCAGGAAGTATTCTATCATAAAGCGCAGACATAAATGACTACGCATCAAGACACCGCTTAACCAGCAATCAA
TCGATAAGGCTTGATTCAACAACATTACCTAAACCTATTAAATTGATAACCAAAATGAAGAGAAGAAGAAAAAGACCTGC
TTGGCCTTGTAGCCGAGACGACGAGCCTTGTCGGGACGAGTGGGACGAACAAGACGAACAATGGAAGGCTGCTGGCGATA
CTCCCAACACCTAACCCTCTGAAGAAACCTCATCACATCCGACTGCTTCTTCCTCCATAGCTCCGACACGTATTTGTACG
CACCTGTAATCAAAAATCACATTTCATCCTTAATTAACTTCTAGAATCTAATGAACAATACAGAAACGACATCTGAGAGA
GAGATAATAGTGAGAAACATACCCATTGCGATTTTCCGGCGTCGCAGTCACTTCTTTCTTCGAATTAGGTTTGTGCTTTA
AATAGATGGCTCCATGGGAATTAGGGTTTCCATCAGACAAAGAAAGCCCTTATTGGGCCTTTTTCCGTTAGCTTTATGTA
TTGGGCCTTCGCTACAACATAAAACATCTCTAATTGAACTGTATGGCCCATTATAAATTTATGTAAAAGGAGCCAAAACG
CAAGAGAATTAGGTGAAGAGTCTTTTGGATTCGGTTACGATAGTTCTCTATTCCTCTTCAAACCCTAGAGTTCGTGTTTC
TGCGATATCCATCGGTTTCTCCTTCATATATCCATCAAACGCCAAAGATTCTCTAATTCTCTCTCGAGATCGTCTGCAAT
TTCACCGTGAATCATCAGGGATACCGCGGTGGTTTCGATTCTATTTCCTCGATTCGAAGCTTGGAGAGTTTCAGCTTCTG
AATTGAAGCCAGTGATTCAATTGTTTGGAGATATCTGAGCATTGTCCCTGCGATGTATTCGATTCAATCCAACACGGGCG
TTCTCGTTTCGTTTCTGAGCTTTGTGGGAAATTCTCGTTGATTTGATTTCGTCTTGAAGAGCGCGTGAGAGGTTTCTTCT
GTCGAATTTTGTTGAAGTCCAACCAGAGAAGTAAAGAATCATATTTTGTAATTACTTTTTGTTTTTGTTTTGGAAATCAA
CTTTCTGGCCTCCATTTTTTTGGCCTGGGTTAAGGTTTTTTTCAAAGAGAGTAGATTCTGGTGTGTTTTAATAAATTAGT
AATACAGATTGTATTTTTATTCATTATCAGATTAATTCCA
>AT4G17410.3 | chr4:9713360-9716359 FORWARD LENGTH=3000
GGAGGGCTACTTCTTCCTCAGACGGGTTAGCAATGGCATGGAGCTGCTGCGAGTATCTCTTATCACTCAAAGCGTAAGCA
TTTCACACTGAGTTTTTCCCACTGTTGAAAGGTACTTTATAAGTAACTGCATATGTACTTTTTGTGGCTTTCAACTTTCA
GGTACACAGTATTTGCAACCCATATGGACAGTCTCGCAGAGTTAGCAACCATCTACCCAAATGTCAAGGTTCTTCATTTT
TATGTAGACATCAGAGATAACCGCTTAGACTTCAAGGTTCTGTCTGTCTTCCTTTCGTATGAGTTCGAGACTTTAGGTAC
TGCTGCTGAATGTTACATTGTTCTGATCAGTTTCAACTGCGAGATGGAACCCTACATGTTCCACATTATGGCCTTCTATT
AGCTGAAGTGGCGGGTCTGCCTAGTACAGTGATCGATACAGCTAGGATCATAACCAAAAGGATCACAGACAAAGTATTAC
CCAAAACTTAATAAATATGCTAGCATATTAAGCTCTATTGTTCTCATTTCATGATGTTGAACAGGAAAATAAAAGAATAG
AGCTAAATTGTGGGAAGCACCACGAAATACATCGGATCTACCGAGTTGCTCAAAGGTTGATATGCTTGAAATACTCTAGA
CAGACAGAAGACTCAATTCGTCAAGCACTCCAAAATCTGAATGAAAGCTTCACTGAAGAAAGACTCTAAATAGTTTATAA
CAGAGGACACTAGGATACATTCACGTTTTAATTGCAATGTCTATAAGGGTTCTACATTACTAGTCCCAAGTGAGCTTTCG
ATTTGTTGGCTTTCAGAGGCTAAAGGTAGGAGCAAATCTACACTCTTGATATTAAGTAGGGAAAAATTAATCATCAAAAA
TAAGTAATAACTAAGAAACATTGCTTTATGGTCAGAATCAAAGAACTCAAAACTTGAAACAAACTCTTGAATGTGAAAGT
CTTCCATCCCAATGTAATTCCAGAATTCCGAAACACAATCCACACTGAAGATATACCAGTTCGAGAAAAAACAAAACATA
AAACTGATCACCGGTAACGACGGAGAGAGATACTGTTGTTCTTCTTCCAGGTTGCCCTGCGGGAAGGTCTGTTCTTGTGG
TTGTTGTGACCCTTTCCACGAAGACCACGATTCTTCTTTCCTTCGGAGGTGAGACCTCTGAGTTCTCTGTGCTTGTGCAC
AGGGTTGCAGATCCAGTTGATCCTTGGATCATTTCGGACGGCATTGTGTGCAGGGTCTACAAGGATAATCTCGTAGTACT
TGTAGGTAGAGTCCTGAGAAAACCAGAGAACCAAACCATTACTCACTTGATTCCATACTATTAACACATTTACAGGATGG
CATAGCAACTAGTAACTAAAAACAGTGTGATGCATACCTCATTGAGCCAGTAGGAGTTAACAACCCTAAGGCCTCCCAGT
TTGCGACCAGCACGTTCCTCAGCAACAGATCTCTTACTACGCTGGAATTTGAGCTGTGTCACTCCCTGGTTGGTGGGTTT
ACCGTACACGATACCCTTAGGCACTGGCCTCTTGCGTCCACCACGTCTGACTCGAACACGGTAGACAACAAACCCCTAAT
ACAGAGAATAAAGAGAAGTCAGCAACACAGAGAGTGAATAACTCATCAAACAAAAGTACAATTTTTTTGATCCAGGGCTT
AAAAAAAATGTATCAATCTTAGACAGGAACAGAGTCCACAAAAGATAAAGAGCTGTTCAGTCAGAAGAATGAATCTATGT
AGCTGGGTTCAGGAAGTATTCTATCATAAAGCGCAGACATAAATGACTACGCATCAAGACACCGCTTAACCAGCAATCAA
TCGATAAGGCTTGATTCAACAACATTACCTAAACCTATTAAATTGATAACCAAAATGAAGAGAAGAAGAAAAAGACCTGC
TTGGCCTTGTAGCCGAGACGACGAGCCTTGTCGGGACGAGTGGGACGAACAAGACGAACAATGGAAGGCTGCTGGCGATA
CTCCCAACACCTAACCCTCTGAAGAAACCTCATCACATCCGACTGCTTCTTCCTCCATAGCTCCGACACGTATTTGTACG
CACCTGTAATCAAAAATCACATTTCATCCTTAATTAACTTCTAGAATCTAATGAACAATACAGAAACGACATCTGAGAGA
GAGATAATAGTGAGAAACATACCCATTGCGATTTTCCGGCGTCGCAGTCACTTCTTTCTTCGAATTAGGTTTGTGCTTTA
AATAGATGGCTCCATGGGAATTAGGGTTTCCATCAGACAAAGAAAGCCCTTATTGGGCCTTTTTCCGTTAGCTTTATGTA
TTGGGCCTTCGCTACAACATAAAACATCTCTAATTGAACTGTATGGCCCATTATAAATTTATGTAAAAGGAGCCAAAACG
CAAGAGAATTAGGTGAAGAGTCTTTTGGATTCGGTTACGATAGTTCTCTATTCCTCTTCAAACCCTAGAGTTCGTGTTTC
TGCGATATCCATCGGTTTCTCCTTCATATATCCATCAAACGCCAAAGATTCTCTAATTCTCTCTCGAGATCGTCTGCAAT
TTCACCGTGAATCATCAGGGATACCGCGGTGGTTTCGATTCTATTTCCTCGATTCGAAGCTTGGAGAGTTTCAGCTTCTG
AATTGAAGCCAGTGATTCAATTGTTTGGAGATATCTGAGCATTGTCCCTGCGATGTATTCGATTCAATCCAACACGGGCG
TTCTCGTTTCGTTTCTGAGCTTTGTGGGAAATTCTCGTTGATTTGATTTCGTCTTGAAGAGCGCGTGAGAGGTTTCTTCT
GTCGAATTTTGTTGAAGTCCAACCAGAGAAGTAAAGAATCATATTTTGTAATTACTTTTTGTTTTTGTTTTGGAAATCAA
CTTTCTGGCCTCCATTTTTTTGGCCTGGGTTAAGGTTTTTTTCAAAGAGAGTAGATTCTGGTGTGTTTTAATAAATTAGT
AATACAGATTGTATTTTTATTCATTATCAGATTAATTCCA
>AT4G17410.4 | chr4:9713360-9716359 FORWARD LENGTH=3000
GGAGGGCTACTTCTTCCTCAGACGGGTTAGCAATGGCATGGAGCTGCTGCGAGTATCTCTTATCACTCAAAGCGTAAGCA
TTTCACACTGAGTTTTTCCCACTGTTGAAAGGTACTTTATAAGTAACTGCATATGTACTTTTTGTGGCTTTCAACTTTCA
GGTACACAGTATTTGCAACCCATATGGACAGTCTCGCAGAGTTAGCAACCATCTACCCAAATGTCAAGGTTCTTCATTTT
TATGTAGACATCAGAGATAACCGCTTAGACTTCAAGGTTCTGTCTGTCTTCCTTTCGTATGAGTTCGAGACTTTAGGTAC
TGCTGCTGAATGTTACATTGTTCTGATCAGTTTCAACTGCGAGATGGAACCCTACATGTTCCACATTATGGCCTTCTATT
AGCTGAAGTGGCGGGTCTGCCTAGTACAGTGATCGATACAGCTAGGATCATAACCAAAAGGATCACAGACAAAGTATTAC
CCAAAACTTAATAAATATGCTAGCATATTAAGCTCTATTGTTCTCATTTCATGATGTTGAACAGGAAAATAAAAGAATAG
AGCTAAATTGTGGGAAGCACCACGAAATACATCGGATCTACCGAGTTGCTCAAAGGTTGATATGCTTGAAATACTCTAGA
CAGACAGAAGACTCAATTCGTCAAGCACTCCAAAATCTGAATGAAAGCTTCACTGAAGAAAGACTCTAAATAGTTTATAA
CAGAGGACACTAGGATACATTCACGTTTTAATTGCAATGTCTATAAGGGTTCTACATTACTAGTCCCAAGTGAGCTTTCG
ATTTGTTGGCTTTCAGAGGCTAAAGGTAGGAGCAAATCTACACTCTTGATATTAAGTAGGGAAAAATTAATCATCAAAAA
TAAGTAATAACTAAGAAACATTGCTTTATGGTCAGAATCAAAGAACTCAAAACTTGAAACAAACTCTTGAATGTGAAAGT
CTTCCATCCCAATGTAATTCCAGAATTCCGAAACACAATCCACACTGAAGATATACCAGTTCGAGAAAAAACAAAACATA
AAACTGATCACCGGTAACGACGGAGAGAGATACTGTTGTTCTTCTTCCAGGTTGCCCTGCGGGAAGGTCTGTTCTTGTGG
TTGTTGTGACCCTTTCCACGAAGACCACGATTCTTCTTTCCTTCGGAGGTGAGACCTCTGAGTTCTCTGTGCTTGTGCAC
AGGGTTGCAGATCCAGTTGATCCTTGGATCATTTCGGACGGCATTGTGTGCAGGGTCTACAAGGATAATCTCGTAGTACT
TGTAGGTAGAGTCCTGAGAAAACCAGAGAACCAAACCATTACTCACTTGATTCCATACTATTAACACATTTACAGGATGG
CATAGCAACTAGTAACTAAAAACAGTGTGATGCATACCTCATTGAGCCAGTAGGAGTTAACAACCCTAAGGCCTCCCAGT
TTGCGACCAGCACGTTCCTCAGCAACAGATCTCTTACTACGCTGGAATTTGAGCTGTGTCACTCCCTGGTTGGTGGGTTT
ACCGTACACGATACCCTTAGGCACTGGCCTCTTGCGTCCACCACGTCTGACTCGAACACGGTAGACAACAAACCCCTAAT
ACAGAGAATAAAGAGAAGTCAGCAACACAGAGAGTGAATAACTCATCAAACAAAAGTACAATTTTTTTGATCCAGGGCTT
AAAAAAAATGTATCAATCTTAGACAGGAACAGAGTCCACAAAAGATAAAGAGCTGTTCAGTCAGAAGAATGAATCTATGT
AGCTGGGTTCAGGAAGTATTCTATCATAAAGCGCAGACATAAATGACTACGCATCAAGACACCGCTTAACCAGCAATCAA
TCGATAAGGCTTGATTCAACAACATTACCTAAACCTATTAAATTGATAACCAAAATGAAGAGAAGAAGAAAAAGACCTGC
TTGGCCTTGTAGCCGAGACGACGAGCCTTGTCGGGACGAGTGGGACGAACAAGACGAACAATGGAAGGCTGCTGGCGATA
CTCCCAACACCTAACCCTCTGAAGAAACCTCATCACATCCGACTGCTTCTTCCTCCATAGCTCCGACACGTATTTGTACG
CACCTGTAATCAAAAATCACATTTCATCCTTAATTAACTTCTAGAATCTAATGAACAATACAGAAACGACATCTGAGAGA
GAGATAATAGTGAGAAACATACCCATTGCGATTTTCCGGCGTCGCAGTCACTTCTTTCTTCGAATTAGGTTTGTGCTTTA
AATAGATGGCTCCATGGGAATTAGGGTTTCCATCAGACAAAGAAAGCCCTTATTGGGCCTTTTTCCGTTAGCTTTATGTA
TTGGGCCTTCGCTACAACATAAAACATCTCTAATTGAACTGTATGGCCCATTATAAATTTATGTAAAAGGAGCCAAAACG
CAAGAGAATTAGGTGAAGAGTCTTTTGGATTCGGTTACGATAGTTCTCTATTCCTCTTCAAACCCTAGAGTTCGTGTTTC
TGCGATATCCATCGGTTTCTCCTTCATATATCCATCAAACGCCAAAGATTCTCTAATTCTCTCTCGAGATCGTCTGCAAT
TTCACCGTGAATCATCAGGGATACCGCGGTGGTTTCGATTCTATTTCCTCGATTCGAAGCTTGGAGAGTTTCAGCTTCTG
AATTGAAGCCAGTGATTCAATTGTTTGGAGATATCTGAGCATTGTCCCTGCGATGTATTCGATTCAATCCAACACGGGCG
TTCTCGTTTCGTTTCTGAGCTTTGTGGGAAATTCTCGTTGATTTGATTTCGTCTTGAAGAGCGCGTGAGAGGTTTCTTCT
GTCGAATTTTGTTGAAGTCCAACCAGAGAAGTAAAGAATCATATTTTGTAATTACTTTTTGTTTTTGTTTTGGAAATCAA
CTTTCTGGCCTCCATTTTTTTGGCCTGGGTTAAGGTTTTTTTCAAAGAGAGTAGATTCTGGTGTGTTTTAATAAATTAGT
AATACAGATTGTATTTTTATTCATTATCAGATTAATTCCA
>AT4G17410.1 | chr4:9713360-9716359 FORWARD LENGTH=3000
GGAGGGCTACTTCTTCCTCAGACGGGTTAGCAATGGCATGGAGCTGCTGCGAGTATCTCTTATCACTCAAAGCGTAAGCA
TTTCACACTGAGTTTTTCCCACTGTTGAAAGGTACTTTATAAGTAACTGCATATGTACTTTTTGTGGCTTTCAACTTTCA
GGTACACAGTATTTGCAACCCATATGGACAGTCTCGCAGAGTTAGCAACCATCTACCCAAATGTCAAGGTTCTTCATTTT
TATGTAGACATCAGAGATAACCGCTTAGACTTCAAGGTTCTGTCTGTCTTCCTTTCGTATGAGTTCGAGACTTTAGGTAC
TGCTGCTGAATGTTACATTGTTCTGATCAGTTTCAACTGCGAGATGGAACCCTACATGTTCCACATTATGGCCTTCTATT
AGCTGAAGTGGCGGGTCTGCCTAGTACAGTGATCGATACAGCTAGGATCATAACCAAAAGGATCACAGACAAAGTATTAC
CCAAAACTTAATAAATATGCTAGCATATTAAGCTCTATTGTTCTCATTTCATGATGTTGAACAGGAAAATAAAAGAATAG
AGCTAAATTGTGGGAAGCACCACGAAATACATCGGATCTACCGAGTTGCTCAAAGGTTGATATGCTTGAAATACTCTAGA
CAGACAGAAGACTCAATTCGTCAAGCACTCCAAAATCTGAATGAAAGCTTCACTGAAGAAAGACTCTAAATAGTTTATAA
CAGAGGACACTAGGATACATTCACGTTTTAATTGCAATGTCTATAAGGGTTCTACATTACTAGTCCCAAGTGAGCTTTCG
ATTTGTTGGCTTTCAGAGGCTAAAGGTAGGAGCAAATCTACACTCTTGATATTAAGTAGGGAAAAATTAATCATCAAAAA
TAAGTAATAACTAAGAAACATTGCTTTATGGTCAGAATCAAAGAACTCAAAACTTGAAACAAACTCTTGAATGTGAAAGT
CTTCCATCCCAATGTAATTCCAGAATTCCGAAACACAATCCACACTGAAGATATACCAGTTCGAGAAAAAACAAAACATA
AAACTGATCACCGGTAACGACGGAGAGAGATACTGTTGTTCTTCTTCCAGGTTGCCCTGCGGGAAGGTCTGTTCTTGTGG
TTGTTGTGACCCTTTCCACGAAGACCACGATTCTTCTTTCCTTCGGAGGTGAGACCTCTGAGTTCTCTGTGCTTGTGCAC
AGGGTTGCAGATCCAGTTGATCCTTGGATCATTTCGGACGGCATTGTGTGCAGGGTCTACAAGGATAATCTCGTAGTACT
TGTAGGTAGAGTCCTGAGAAAACCAGAGAACCAAACCATTACTCACTTGATTCCATACTATTAACACATTTACAGGATGG
CATAGCAACTAGTAACTAAAAACAGTGTGATGCATACCTCATTGAGCCAGTAGGAGTTAACAACCCTAAGGCCTCCCAGT
TTGCGACCAGCACGTTCCTCAGCAACAGATCTCTTACTACGCTGGAATTTGAGCTGTGTCACTCCCTGGTTGGTGGGTTT
ACCGTACACGATACCCTTAGGCACTGGCCTCTTGCGTCCACCACGTCTGACTCGAACACGGTAGACAACAAACCCCTAAT
ACAGAGAATAAAGAGAAGTCAGCAACACAGAGAGTGAATAACTCATCAAACAAAAGTACAATTTTTTTGATCCAGGGCTT
AAAAAAAATGTATCAATCTTAGACAGGAACAGAGTCCACAAAAGATAAAGAGCTGTTCAGTCAGAAGAATGAATCTATGT
AGCTGGGTTCAGGAAGTATTCTATCATAAAGCGCAGACATAAATGACTACGCATCAAGACACCGCTTAACCAGCAATCAA
TCGATAAGGCTTGATTCAACAACATTACCTAAACCTATTAAATTGATAACCAAAATGAAGAGAAGAAGAAAAAGACCTGC
TTGGCCTTGTAGCCGAGACGACGAGCCTTGTCGGGACGAGTGGGACGAACAAGACGAACAATGGAAGGCTGCTGGCGATA
CTCCCAACACCTAACCCTCTGAAGAAACCTCATCACATCCGACTGCTTCTTCCTCCATAGCTCCGACACGTATTTGTACG
CACCTGTAATCAAAAATCACATTTCATCCTTAATTAACTTCTAGAATCTAATGAACAATACAGAAACGACATCTGAGAGA
GAGATAATAGTGAGAAACATACCCATTGCGATTTTCCGGCGTCGCAGTCACTTCTTTCTTCGAATTAGGTTTGTGCTTTA
AATAGATGGCTCCATGGGAATTAGGGTTTCCATCAGACAAAGAAAGCCCTTATTGGGCCTTTTTCCGTTAGCTTTATGTA
TTGGGCCTTCGCTACAACATAAAACATCTCTAATTGAACTGTATGGCCCATTATAAATTTATGTAAAAGGAGCCAAAACG
CAAGAGAATTAGGTGAAGAGTCTTTTGGATTCGGTTACGATAGTTCTCTATTCCTCTTCAAACCCTAGAGTTCGTGTTTC
TGCGATATCCATCGGTTTCTCCTTCATATATCCATCAAACGCCAAAGATTCTCTAATTCTCTCTCGAGATCGTCTGCAAT
TTCACCGTGAATCATCAGGGATACCGCGGTGGTTTCGATTCTATTTCCTCGATTCGAAGCTTGGAGAGTTTCAGCTTCTG
AATTGAAGCCAGTGATTCAATTGTTTGGAGATATCTGAGCATTGTCCCTGCGATGTATTCGATTCAATCCAACACGGGCG
TTCTCGTTTCGTTTCTGAGCTTTGTGGGAAATTCTCGTTGATTTGATTTCGTCTTGAAGAGCGCGTGAGAGGTTTCTTCT
GTCGAATTTTGTTGAAGTCCAACCAGAGAAGTAAAGAATCATATTTTGTAATTACTTTTTGTTTTTGTTTTGGAAATCAA
CTTTCTGGCCTCCATTTTTTTGGCCTGGGTTAAGGTTTTTTTCAAAGAGAGTAGATTCTGGTGTGTTTTAATAAATTAGT
AATACAGATTGTATTTTTATTCATTATCAGATTAATTCCA
>AT4G17410.2 | chr4:9713360-9716359 FORWARD LENGTH=3000
GGAGGGCTACTTCTTCCTCAGACGGGTTAGCAATGGCATGGAGCTGCTGCGAGTATCTCTTATCACTCAAAGCGTAAGCA
TTTCACACTGAGTTTTTCCCACTGTTGAAAGGTACTTTATAAGTAACTGCATATGTACTTTTTGTGGCTTTCAACTTTCA
GGTACACAGTATTTGCAACCCATATGGACAGTCTCGCAGAGTTAGCAACCATCTACCCAAATGTCAAGGTTCTTCATTTT
TATGTAGACATCAGAGATAACCGCTTAGACTTCAAGGTTCTGTCTGTCTTCCTTTCGTATGAGTTCGAGACTTTAGGTAC
TGCTGCTGAATGTTACATTGTTCTGATCAGTTTCAACTGCGAGATGGAACCCTACATGTTCCACATTATGGCCTTCTATT
AGCTGAAGTGGCGGGTCTGCCTAGTACAGTGATCGATACAGCTAGGATCATAACCAAAAGGATCACAGACAAAGTATTAC
CCAAAACTTAATAAATATGCTAGCATATTAAGCTCTATTGTTCTCATTTCATGATGTTGAACAGGAAAATAAAAGAATAG
AGCTAAATTGTGGGAAGCACCACGAAATACATCGGATCTACCGAGTTGCTCAAAGGTTGATATGCTTGAAATACTCTAGA
CAGACAGAAGACTCAATTCGTCAAGCACTCCAAAATCTGAATGAAAGCTTCACTGAAGAAAGACTCTAAATAGTTTATAA
CAGAGGACACTAGGATACATTCACGTTTTAATTGCAATGTCTATAAGGGTTCTACATTACTAGTCCCAAGTGAGCTTTCG
ATTTGTTGGCTTTCAGAGGCTAAAGGTAGGAGCAAATCTACACTCTTGATATTAAGTAGGGAAAAATTAATCATCAAAAA
TAAGTAATAACTAAGAAACATTGCTTTATGGTCAGAATCAAAGAACTCAAAACTTGAAACAAACTCTTGAATGTGAAAGT
CTTCCATCCCAATGTAATTCCAGAATTCCGAAACACAATCCACACTGAAGATATACCAGTTCGAGAAAAAACAAAACATA
AAACTGATCACCGGTAACGACGGAGAGAGATACTGTTGTTCTTCTTCCAGGTTGCCCTGCGGGAAGGTCTGTTCTTGTGG
TTGTTGTGACCCTTTCCACGAAGACCACGATTCTTCTTTCCTTCGGAGGTGAGACCTCTGAGTTCTCTGTGCTTGTGCAC
AGGGTTGCAGATCCAGTTGATCCTTGGATCATTTCGGACGGCATTGTGTGCAGGGTCTACAAGGATAATCTCGTAGTACT
TGTAGGTAGAGTCCTGAGAAAACCAGAGAACCAAACCATTACTCACTTGATTCCATACTATTAACACATTTACAGGATGG
CATAGCAACTAGTAACTAAAAACAGTGTGATGCATACCTCATTGAGCCAGTAGGAGTTAACAACCCTAAGGCCTCCCAGT
TTGCGACCAGCACGTTCCTCAGCAACAGATCTCTTACTACGCTGGAATTTGAGCTGTGTCACTCCCTGGTTGGTGGGTTT
ACCGTACACGATACCCTTAGGCACTGGCCTCTTGCGTCCACCACGTCTGACTCGAACACGGTAGACAACAAACCCCTAAT
ACAGAGAATAAAGAGAAGTCAGCAACACAGAGAGTGAATAACTCATCAAACAAAAGTACAATTTTTTTGATCCAGGGCTT
AAAAAAAATGTATCAATCTTAGACAGGAACAGAGTCCACAAAAGATAAAGAGCTGTTCAGTCAGAAGAATGAATCTATGT
AGCTGGGTTCAGGAAGTATTCTATCATAAAGCGCAGACATAAATGACTACGCATCAAGACACCGCTTAACCAGCAATCAA
TCGATAAGGCTTGATTCAACAACATTACCTAAACCTATTAAATTGATAACCAAAATGAAGAGAAGAAGAAAAAGACCTGC
TTGGCCTTGTAGCCGAGACGACGAGCCTTGTCGGGACGAGTGGGACGAACAAGACGAACAATGGAAGGCTGCTGGCGATA
CTCCCAACACCTAACCCTCTGAAGAAACCTCATCACATCCGACTGCTTCTTCCTCCATAGCTCCGACACGTATTTGTACG
CACCTGTAATCAAAAATCACATTTCATCCTTAATTAACTTCTAGAATCTAATGAACAATACAGAAACGACATCTGAGAGA
GAGATAATAGTGAGAAACATACCCATTGCGATTTTCCGGCGTCGCAGTCACTTCTTTCTTCGAATTAGGTTTGTGCTTTA
AATAGATGGCTCCATGGGAATTAGGGTTTCCATCAGACAAAGAAAGCCCTTATTGGGCCTTTTTCCGTTAGCTTTATGTA
TTGGGCCTTCGCTACAACATAAAACATCTCTAATTGAACTGTATGGCCCATTATAAATTTATGTAAAAGGAGCCAAAACG
CAAGAGAATTAGGTGAAGAGTCTTTTGGATTCGGTTACGATAGTTCTCTATTCCTCTTCAAACCCTAGAGTTCGTGTTTC
TGCGATATCCATCGGTTTCTCCTTCATATATCCATCAAACGCCAAAGATTCTCTAATTCTCTCTCGAGATCGTCTGCAAT
TTCACCGTGAATCATCAGGGATACCGCGGTGGTTTCGATTCTATTTCCTCGATTCGAAGCTTGGAGAGTTTCAGCTTCTG
AATTGAAGCCAGTGATTCAATTGTTTGGAGATATCTGAGCATTGTCCCTGCGATGTATTCGATTCAATCCAACACGGGCG
TTCTCGTTTCGTTTCTGAGCTTTGTGGGAAATTCTCGTTGATTTGATTTCGTCTTGAAGAGCGCGTGAGAGGTTTCTTCT
GTCGAATTTTGTTGAAGTCCAACCAGAGAAGTAAAGAATCATATTTTGTAATTACTTTTTGTTTTTGTTTTGGAAATCAA
CTTTCTGGCCTCCATTTTTTTGGCCTGGGTTAAGGTTTTTTTCAAAGAGAGTAGATTCTGGTGTGTTTTAATAAATTAGT
AATACAGATTGTATTTTTATTCATTATCAGATTAATTCCA
>AT4G17420.3 | chr4:9724444-9727443 REVERSE LENGTH=3000
AGAAAAAAAAGAACCCGTAAAAAGCTTAAAAGACTACAACTGCTTAAGTCTATCAATGATGATCAATATATTCATGTAAG
TGCTAAATAGGTTAATTTCTCTAGTGAATTCGATTTTGGACTAAAAATCAACAAATATTAGATCATCTAGTGAATTCGAT
TTCTCTAGGCCATCAAAGAATATTATTAGTTAGGTCCAAAGACCTAAATTTATTTTTGTGTATAAATTTAATAAAATAGA
AATTTACATTTTGATATTTTTAATATTATTTTGGTGACAAAATATTTAGAAATTTTTTATATTTTTAAATATTCTTTTAT
TTTCATATATTTTTTATTTTATTTTACAAAAATTTAAAAAGAATAAAAATAAAAATAAGTTCATAAATATTAATTAGCAA
GATATCTAATCTCCATTGCTTGTTTAAAATGTTATGTGGACGCGCAAATAGCTTCGTATAGATTATGTTACAAAAAGATT
TCTAAAATTAACTATGTTTAAGTTCGTATTATTTTAGTTAAGGCCCATCAGAGAATATTAGTTAGGCCCAAAACAGTGAC
ACTCACCGTTTTGGCATCTTCTACACATGAGCAAAACTAGACGCAACGCAATGATGGCGACTAAAACCTCAGAGCAAAAA
ACATGAACAACTTCTTCAATCCCAGTAGACCAAGCCCACGTCCATGGCCAAACAGGAAGAAGCAAACCGACAAATCTGCG
ATATTTCTTTGCTCCGTTTCTATACTTGTTGTGTTCTTCATCGTCGTCTTCTTCATCACTTACTCCGAGATGCCCAAGTC
CTTGTTCTCAATCTCTGCATTTTCTGGATCCGTTCAATTCCCTCAGTGCAGATCCGAGATACTAACCCGAACTCTTCTAG
GTCAGAAGTTTCTCTGGTACGCTCCTCACAGTGGATTCAGTAATCAGCTATCGGAATTTAAGAATGCGCTTCTTATGGCG
GGAATTCTTAATCGGACCCTAATTATTCCTCCGATTCTGGATCATCACGCCGTTGCTCTCGGTAGTTGTCCTAAATTTAG
GGTTTTGAGTCCCAGCGAGATACGAATCTCAGTTTGGAATCATTCAATTGAGCTTCTTAAGACTGACAGGTACAAAATCT
CTTTTTTTTTTCGTAATGAGTTTTAGTAATTTGATCAATGTGGGTGACAAATGTTGGTGTTTATAGGTACGTTTCGATGG
CTGATATTGTAGACATTTCGTCGCTGGTATCTTCTTCGGCTGTTCGAGTCATTGATTTTAGGTACTTTGCATCACTACAG
TGTGGTGTTGACTTGGAGACTCTATGCACTGATGATTTAGCTGAACAGTCTCAGGCTTATGAGTCACTGAAACAGTGTGG
CTATTTGTTATCTGGAGTTCGTGGTAATGTAGATAAATGTTTGTATGCTGTGGATGAAGATTGTAGAACCACTGTTTGGA
CTTATAAAAATGGAGAAGCTGATGGGAGATTAGATTCGTTCCAGCCTGATGAGAAGCTCAAGAAGAAAAAGAAATTGTCC
AACGTGAGAAGGCGAAGAGATGTGTATAAGACTCTTGGACATGGTACAGAAGCTGAGTCTGCAGCTATTCTAGCATTTGG
GAGCCTCTTCACAGCTCCATACAAAGGCTCAGAGCTGTATATCGATATCCATAAATCTCCAAAGATAAAATCTTTGGTTG
AGAAGGTCGATTTCCTTCCTTTTGTTCGAGAGATAATGATCGCGGGAAAGAAATTTGCTTCAGAAACCATAAAGGCGCCG
TTTCTTTGTGCACAACTTAGATTACTAGATGGCCAGTTCAAGAATCATCGGGAGAGCACTTTTACGGGTTTATATCAGAA
GTTGGAAGCTTTGAGCGTTAAGAATCCTGGTCTAATTAATGTGTTTGTAATGACAGACCTTCCTGAATTTAACTGGACCG
GAACTTACTTGGGTGATTTGTCTAAGAACTCTACAAATTTCAAGCTCCACTTTATAGGGGAACAAGATGAATTCTTAGCG
CGAACAGAGCATGAACTTGATTCAGCGAGTCACGGCCAGAAATTTGGGTCTATTCCGATGAGTCTTGATAGTATAAAAAA
GATGCAGACCCATTGTTACCCTCATGGAGGATCCAATGTGCAGCTTTACATAGAGGAAGCTGTTTGTAGCTGTGCTTCAC
TGGGTTTTGTTGGTACTCCAGGGTCTACAATAGCTGATAGTGTAGAGATGATGAGGAAATACAATGCGTGTAGTAGTAGT
TGAACTCAGACTGCATTTCTATTGGATTCATCTGGTGGATGAGCCAATGTGTAGTGATTTTATTAAGTTTTGCCGGTCTT
TGTATAGAGATGGATAGAGATAGATGATAGATCTGTCATCTGTCTCCACTTGAAGTTATTGGTGATGAAAACAGGCTCTT
AAATTGTTTTGTGTTGTTAAGTTATTTGGGAAACTATCTAAGTTTCTTATTAATAGATGAAGCTACTTGGTTCCTTTCTG
ATTATTCACACACAACAATGGAAGAGTAAAGGTTGCGTGGGATGGTTGCTTAGTAAAGGTTTTGTGAGTTCTGTAGATGT
CTCTAGTGGTCGACAAGATTTGTAATTGTTGTACCAATGTCTTTAAACCGGCTATTGAATAAGAAATTTTGTACCAAATA
AATCTAGTGAAAGAGGGTTGGTTGAGAAGAAATGTAATTATATTAAACCGGAAATGAAATTTTACGTCGATGTGTATTTT
GTGACCAATGAGATCTCTCCACGTAAACAGATTCCACGTGCAGCTTCAGGCCGATTTAAGCGAATTTAATCTGTCGTTTT
GTTGGGTTCCCGTCGGTGACATCCACCGCGAACATTTCGACCGGAGTTTTGAGAGAGCTCAGAGTGTTTCGAGTGTGTTA
TTTGGATCTGCGATCTGATCGTCTCGCATCGACGTGAAAGGTTTTCTAATCCAATTGGTTCTGTGGAAATTTGGATTCGG
AGGTTTTTGTTTGGAAGATCTTTCTGCGGTTTTCACCGCC
>AT4G17420.2 | chr4:9724444-9727443 REVERSE LENGTH=3000
AGAAAAAAAAGAACCCGTAAAAAGCTTAAAAGACTACAACTGCTTAAGTCTATCAATGATGATCAATATATTCATGTAAG
TGCTAAATAGGTTAATTTCTCTAGTGAATTCGATTTTGGACTAAAAATCAACAAATATTAGATCATCTAGTGAATTCGAT
TTCTCTAGGCCATCAAAGAATATTATTAGTTAGGTCCAAAGACCTAAATTTATTTTTGTGTATAAATTTAATAAAATAGA
AATTTACATTTTGATATTTTTAATATTATTTTGGTGACAAAATATTTAGAAATTTTTTATATTTTTAAATATTCTTTTAT
TTTCATATATTTTTTATTTTATTTTACAAAAATTTAAAAAGAATAAAAATAAAAATAAGTTCATAAATATTAATTAGCAA
GATATCTAATCTCCATTGCTTGTTTAAAATGTTATGTGGACGCGCAAATAGCTTCGTATAGATTATGTTACAAAAAGATT
TCTAAAATTAACTATGTTTAAGTTCGTATTATTTTAGTTAAGGCCCATCAGAGAATATTAGTTAGGCCCAAAACAGTGAC
ACTCACCGTTTTGGCATCTTCTACACATGAGCAAAACTAGACGCAACGCAATGATGGCGACTAAAACCTCAGAGCAAAAA
ACATGAACAACTTCTTCAATCCCAGTAGACCAAGCCCACGTCCATGGCCAAACAGGAAGAAGCAAACCGACAAATCTGCG
ATATTTCTTTGCTCCGTTTCTATACTTGTTGTGTTCTTCATCGTCGTCTTCTTCATCACTTACTCCGAGATGCCCAAGTC
CTTGTTCTCAATCTCTGCATTTTCTGGATCCGTTCAATTCCCTCAGTGCAGATCCGAGATACTAACCCGAACTCTTCTAG
GTCAGAAGTTTCTCTGGTACGCTCCTCACAGTGGATTCAGTAATCAGCTATCGGAATTTAAGAATGCGCTTCTTATGGCG
GGAATTCTTAATCGGACCCTAATTATTCCTCCGATTCTGGATCATCACGCCGTTGCTCTCGGTAGTTGTCCTAAATTTAG
GGTTTTGAGTCCCAGCGAGATACGAATCTCAGTTTGGAATCATTCAATTGAGCTTCTTAAGACTGACAGGTACAAAATCT
CTTTTTTTTTTCGTAATGAGTTTTAGTAATTTGATCAATGTGGGTGACAAATGTTGGTGTTTATAGGTACGTTTCGATGG
CTGATATTGTAGACATTTCGTCGCTGGTATCTTCTTCGGCTGTTCGAGTCATTGATTTTAGGTACTTTGCATCACTACAG
TGTGGTGTTGACTTGGAGACTCTATGCACTGATGATTTAGCTGAACAGTCTCAGGCTTATGAGTCACTGAAACAGTGTGG
CTATTTGTTATCTGGAGTTCGTGGTAATGTAGATAAATGTTTGTATGCTGTGGATGAAGATTGTAGAACCACTGTTTGGA
CTTATAAAAATGGAGAAGCTGATGGGAGATTAGATTCGTTCCAGCCTGATGAGAAGCTCAAGAAGAAAAAGAAATTGTCC
AACGTGAGAAGGCGAAGAGATGTGTATAAGACTCTTGGACATGGTACAGAAGCTGAGTCTGCAGCTATTCTAGCATTTGG
GAGCCTCTTCACAGCTCCATACAAAGGCTCAGAGCTGTATATCGATATCCATAAATCTCCAAAGATAAAATCTTTGGTTG
AGAAGGTCGATTTCCTTCCTTTTGTTCGAGAGATAATGATCGCGGGAAAGAAATTTGCTTCAGAAACCATAAAGGCGCCG
TTTCTTTGTGCACAACTTAGATTACTAGATGGCCAGTTCAAGAATCATCGGGAGAGCACTTTTACGGGTTTATATCAGAA
GTTGGAAGCTTTGAGCGTTAAGAATCCTGGTCTAATTAATGTGTTTGTAATGACAGACCTTCCTGAATTTAACTGGACCG
GAACTTACTTGGGTGATTTGTCTAAGAACTCTACAAATTTCAAGCTCCACTTTATAGGGGAACAAGATGAATTCTTAGCG
CGAACAGAGCATGAACTTGATTCAGCGAGTCACGGCCAGAAATTTGGGTCTATTCCGATGAGTCTTGATAGTATAAAAAA
GATGCAGACCCATTGTTACCCTCATGGAGGATCCAATGTGCAGCTTTACATAGAGGAAGCTGTTTGTAGCTGTGCTTCAC
TGGGTTTTGTTGGTACTCCAGGGTCTACAATAGCTGATAGTGTAGAGATGATGAGGAAATACAATGCGTGTAGTAGTAGT
TGAACTCAGACTGCATTTCTATTGGATTCATCTGGTGGATGAGCCAATGTGTAGTGATTTTATTAAGTTTTGCCGGTCTT
TGTATAGAGATGGATAGAGATAGATGATAGATCTGTCATCTGTCTCCACTTGAAGTTATTGGTGATGAAAACAGGCTCTT
AAATTGTTTTGTGTTGTTAAGTTATTTGGGAAACTATCTAAGTTTCTTATTAATAGATGAAGCTACTTGGTTCCTTTCTG
ATTATTCACACACAACAATGGAAGAGTAAAGGTTGCGTGGGATGGTTGCTTAGTAAAGGTTTTGTGAGTTCTGTAGATGT
CTCTAGTGGTCGACAAGATTTGTAATTGTTGTACCAATGTCTTTAAACCGGCTATTGAATAAGAAATTTTGTACCAAATA
AATCTAGTGAAAGAGGGTTGGTTGAGAAGAAATGTAATTATATTAAACCGGAAATGAAATTTTACGTCGATGTGTATTTT
GTGACCAATGAGATCTCTCCACGTAAACAGATTCCACGTGCAGCTTCAGGCCGATTTAAGCGAATTTAATCTGTCGTTTT
GTTGGGTTCCCGTCGGTGACATCCACCGCGAACATTTCGACCGGAGTTTTGAGAGAGCTCAGAGTGTTTCGAGTGTGTTA
TTTGGATCTGCGATCTGATCGTCTCGCATCGACGTGAAAGGTTTTCTAATCCAATTGGTTCTGTGGAAATTTGGATTCGG
AGGTTTTTGTTTGGAAGATCTTTCTGCGGTTTTCACCGCC
>AT4G17420.1 | chr4:9724444-9727443 REVERSE LENGTH=3000
AGAAAAAAAAGAACCCGTAAAAAGCTTAAAAGACTACAACTGCTTAAGTCTATCAATGATGATCAATATATTCATGTAAG
TGCTAAATAGGTTAATTTCTCTAGTGAATTCGATTTTGGACTAAAAATCAACAAATATTAGATCATCTAGTGAATTCGAT
TTCTCTAGGCCATCAAAGAATATTATTAGTTAGGTCCAAAGACCTAAATTTATTTTTGTGTATAAATTTAATAAAATAGA
AATTTACATTTTGATATTTTTAATATTATTTTGGTGACAAAATATTTAGAAATTTTTTATATTTTTAAATATTCTTTTAT
TTTCATATATTTTTTATTTTATTTTACAAAAATTTAAAAAGAATAAAAATAAAAATAAGTTCATAAATATTAATTAGCAA
GATATCTAATCTCCATTGCTTGTTTAAAATGTTATGTGGACGCGCAAATAGCTTCGTATAGATTATGTTACAAAAAGATT
TCTAAAATTAACTATGTTTAAGTTCGTATTATTTTAGTTAAGGCCCATCAGAGAATATTAGTTAGGCCCAAAACAGTGAC
ACTCACCGTTTTGGCATCTTCTACACATGAGCAAAACTAGACGCAACGCAATGATGGCGACTAAAACCTCAGAGCAAAAA
ACATGAACAACTTCTTCAATCCCAGTAGACCAAGCCCACGTCCATGGCCAAACAGGAAGAAGCAAACCGACAAATCTGCG
ATATTTCTTTGCTCCGTTTCTATACTTGTTGTGTTCTTCATCGTCGTCTTCTTCATCACTTACTCCGAGATGCCCAAGTC
CTTGTTCTCAATCTCTGCATTTTCTGGATCCGTTCAATTCCCTCAGTGCAGATCCGAGATACTAACCCGAACTCTTCTAG
GTCAGAAGTTTCTCTGGTACGCTCCTCACAGTGGATTCAGTAATCAGCTATCGGAATTTAAGAATGCGCTTCTTATGGCG
GGAATTCTTAATCGGACCCTAATTATTCCTCCGATTCTGGATCATCACGCCGTTGCTCTCGGTAGTTGTCCTAAATTTAG
GGTTTTGAGTCCCAGCGAGATACGAATCTCAGTTTGGAATCATTCAATTGAGCTTCTTAAGACTGACAGGTACAAAATCT
CTTTTTTTTTTCGTAATGAGTTTTAGTAATTTGATCAATGTGGGTGACAAATGTTGGTGTTTATAGGTACGTTTCGATGG
CTGATATTGTAGACATTTCGTCGCTGGTATCTTCTTCGGCTGTTCGAGTCATTGATTTTAGGTACTTTGCATCACTACAG
TGTGGTGTTGACTTGGAGACTCTATGCACTGATGATTTAGCTGAACAGTCTCAGGCTTATGAGTCACTGAAACAGTGTGG
CTATTTGTTATCTGGAGTTCGTGGTAATGTAGATAAATGTTTGTATGCTGTGGATGAAGATTGTAGAACCACTGTTTGGA
CTTATAAAAATGGAGAAGCTGATGGGAGATTAGATTCGTTCCAGCCTGATGAGAAGCTCAAGAAGAAAAAGAAATTGTCC
AACGTGAGAAGGCGAAGAGATGTGTATAAGACTCTTGGACATGGTACAGAAGCTGAGTCTGCAGCTATTCTAGCATTTGG
GAGCCTCTTCACAGCTCCATACAAAGGCTCAGAGCTGTATATCGATATCCATAAATCTCCAAAGATAAAATCTTTGGTTG
AGAAGGTCGATTTCCTTCCTTTTGTTCGAGAGATAATGATCGCGGGAAAGAAATTTGCTTCAGAAACCATAAAGGCGCCG
TTTCTTTGTGCACAACTTAGATTACTAGATGGCCAGTTCAAGAATCATCGGGAGAGCACTTTTACGGGTTTATATCAGAA
GTTGGAAGCTTTGAGCGTTAAGAATCCTGGTCTAATTAATGTGTTTGTAATGACAGACCTTCCTGAATTTAACTGGACCG
GAACTTACTTGGGTGATTTGTCTAAGAACTCTACAAATTTCAAGCTCCACTTTATAGGGGAACAAGATGAATTCTTAGCG
CGAACAGAGCATGAACTTGATTCAGCGAGTCACGGCCAGAAATTTGGGTCTATTCCGATGAGTCTTGATAGTATAAAAAA
GATGCAGACCCATTGTTACCCTCATGGAGGATCCAATGTGCAGCTTTACATAGAGGAAGCTGTTTGTAGCTGTGCTTCAC
TGGGTTTTGTTGGTACTCCAGGGTCTACAATAGCTGATAGTGTAGAGATGATGAGGAAATACAATGCGTGTAGTAGTAGT
TGAACTCAGACTGCATTTCTATTGGATTCATCTGGTGGATGAGCCAATGTGTAGTGATTTTATTAAGTTTTGCCGGTCTT
TGTATAGAGATGGATAGAGATAGATGATAGATCTGTCATCTGTCTCCACTTGAAGTTATTGGTGATGAAAACAGGCTCTT
AAATTGTTTTGTGTTGTTAAGTTATTTGGGAAACTATCTAAGTTTCTTATTAATAGATGAAGCTACTTGGTTCCTTTCTG
ATTATTCACACACAACAATGGAAGAGTAAAGGTTGCGTGGGATGGTTGCTTAGTAAAGGTTTTGTGAGTTCTGTAGATGT
CTCTAGTGGTCGACAAGATTTGTAATTGTTGTACCAATGTCTTTAAACCGGCTATTGAATAAGAAATTTTGTACCAAATA
AATCTAGTGAAAGAGGGTTGGTTGAGAAGAAATGTAATTATATTAAACCGGAAATGAAATTTTACGTCGATGTGTATTTT
GTGACCAATGAGATCTCTCCACGTAAACAGATTCCACGTGCAGCTTCAGGCCGATTTAAGCGAATTTAATCTGTCGTTTT
GTTGGGTTCCCGTCGGTGACATCCACCGCGAACATTTCGACCGGAGTTTTGAGAGAGCTCAGAGTGTTTCGAGTGTGTTA
TTTGGATCTGCGATCTGATCGTCTCGCATCGACGTGAAAGGTTTTCTAATCCAATTGGTTCTGTGGAAATTTGGATTCGG
AGGTTTTTGTTTGGAAGATCTTTCTGCGGTTTTCACCGCC
>AT4G17430.1 | chr4:9726802-9729801 REVERSE LENGTH=3000
TGCAAATTAAATACTAAAATTTACAAGAAATCACATTTTCCTAAAAAAGAAAGAGAAGTCGTAACTGGTGGTATTCTAGG
GCCTTTTGGATTTGAAATCATGAATATTAGCCCATTTAGCTTATTGTGGTTTAGGTACTCCATTCTCACATTAGGACTTC
AAGCCTTAAGATGCAATCACATGAATATGAACTGTGAGCCATTTTCTTTATGCAGGTTGTTGTTAAGTGGGTATGCAGAT
TTTTTAAAAAATACAGTCATACAGAGGAAACAACTGTGTGATTAATAAACCAGCGTAAAAGCAAAAACTACACTCTTAGT
TTCACATTTTTGGAATAATTAGAAACATTAATGCAGAACTGTAACTATTTTTAGCCGTCTTCTCAAAGTTATCTGCAGGT
TTTTAATTTGCTTTTATTCTCTTAGAAACCTTATTGTACTTAAAAAAACTTATATGGATCTTAATACACTTTCTAACTAT
GTGTGTTAATAAGAGTTATATATGGTTTAATAAATCATTGTCTGTGCTAATAAGAGTTATAAATGGTTTCAAAAAACCCT
TTTTAAACATAGATTATGTTGTTTTCCTCTGCCATTAAACTTAGACGCATCTTAATTACTAACTCAAAAACAAACCCCTC
TCGCTCTCTCTCTTTATATATATCTATAATTATATGACCTTACCGATATTTACTTATAGTTTAGTTACTACTAAGTTTGA
TATGAGACAAGAACATGTCTCTTGAGATATCTTCTTCCTAGCTTCTACTGTGATGTATCTGGATTCTCGATCACCAGCAT
ACCTATCTACCCTGCAACAAAGCAGAAACAAAATCCAACTACTTAAGCACAAACCTCAACAAGATCAAGCAATGTAATAT
CATAACAACGTTACCATATATCCATGAAAATGATAAGTTTCAATTAGGGAGATGACTTCACCTTTTTCCTTCACCAAAAG
ACTCCTTTGCATCGATCATCACTGCAAATGGAATACAATCGCTGTTACGGGTTTTGTATCATTAAAGCAGCAGTACCATT
AGGTTACGTAAAGCTAACATAGAATGAAACTTCATAAAATCTGTAATAGCACCTAAAGGTCTAGACTTTCATCCATTTCA
TACTATCTACAGATCAATGTAGCTAAAGGGCAGGTTGATCCAAGCTTTCATCGAGCAAGTAAGTGGACTGATCAAAGCTA
ACCTTAGCCGGAGAAGTGGCTACTCTGAAGCAATCAGCATTCATCCCAACGAGACCCAATCCAGGGAAAATGACCTACAA
TGGCAGACATTGAATTGCCTAAGAAAATGGAGACACTAAAAAAACGTAGTCATTGTTTTGAATTCTCTGTGAGGCAATTC
GTCGAACACCTGGTGACTTACATCGAGATGTTTCTGCATAGCTTTTGCCCTCTTCCTTGGCCGGCGAGATGACCTGTTCC
CACTCATGCTGAACAAATCTTCTTCGATCTCGTCTCGAGCTAGAGCAACCCAAAGCCTATGATTCTCGTTTGCAACCTCA
CCACCGCCTAATCCGGGTGATTCCGCCGGGATTCCTCTCTGCCTGTTCGATTTCGGCTCAATTCCTGCGCCTGATTTCTG
ATTCTTCACCTCCGAACCTCCTCCTCCGCCGCCACCGCAAACCTCCGCCGTGAACACGCCGTTTCCTTTCTTCGAACCAC
CATAAGCCTTCCTCGGACGAAGATTCCACGTCCTCTTCGCTTCCTCCTCCTCCGTTTCTTCTCTCTCCTTCACCGACACC
GGCACTTCCTCTCTCGCGGGAGAAATCTCATCGGATTTCAGCTTCTTCAGGTTATCGTGCTCTGATGAGGGAGCAAAGGA
GGAGAAAGAGAGACGCGGCTGACGACTTGACCGTGACGCCACGACACGGTTAGAAACAGCCACCGTCTCCGCCGATTGAG
AAGCAGACCTCTCCGACTTGGAATTCGCAGACATTGGTATGAGATTATACCAAAACGTATTCACCTGAGAGATGATCAAA
AACCCTAGAAGGTAAAAAGCAGAGAGGAGAGAGAGAGATGTAGGAGATTTACGGAAGCTGATGCATGCGTAAGTTTCTAA
TTATGTTTTTATTCATGGGGTGTTATTGGTTTATGATTTCAAAAGACTTTTAGTGTTTTAAAGTGTTATTTAGAATTTAT
TGTTATTCGATCACGATTTGTTAAAAGTATGTTATATTTTGTTGGCTAAAATAAATCATTAGTTAATTATTTTATATCCT
GATATATCAACATCAATTATCATCCTTCTGATATGGGGATTAATATATGTTAACAATAAATCCAGAAAATTACGTTTAGA
TTTAGACATATAAATAAAGAGATCTTAAAGAAAAGAAGAGAAAAAAAAGAACCCGTAAAAAGCTTAAAAGACTACAACTG
CTTAAGTCTATCAATGATGATCAATATATTCATGTAAGTGCTAAATAGGTTAATTTCTCTAGTGAATTCGATTTTGGACT
AAAAATCAACAAATATTAGATCATCTAGTGAATTCGATTTCTCTAGGCCATCAAAGAATATTATTAGTTAGGTCCAAAGA
CCTAAATTTATTTTTGTGTATAAATTTAATAAAATAGAAATTTACATTTTGATATTTTTAATATTATTTTGGTGACAAAA
TATTTAGAAATTTTTTATATTTTTAAATATTCTTTTATTTTCATATATTTTTTATTTTATTTTACAAAAATTTAAAAAGA
ATAAAAATAAAAATAAGTTCATAAATATTAATTAGCAAGATATCTAATCTCCATTGCTTGTTTAAAATGTTATGTGGACG
CGCAAATAGCTTCGTATAGATTATGTTACAAAAAGATTTCTAAAATTAACTATGTTTAAGTTCGTATTATTTTAGTTAAG
GCCCATCAGAGAATATTAGTTAGGCCCAAAACAGTGACACTCACCGTTTTGGCATCTTCTACACATGAGCAAAACTAGAC
GCAACGCAATGATGGCGACTAAAACCTCAGAGCAAAAAAC
>AT4G17440.1 | chr4:9724848-9727847 FORWARD LENGTH=3000
TGGTACAACAATTACAAATCTTGTCGACCACTAGAGACATCTACAGAACTCACAAAACCTTTACTAAGCAACCATCCCAC
GCAACCTTTACTCTTCCATTGTTGTGTGTGAATAATCAGAAAGGAACCAAGTAGCTTCATCTATTAATAAGAAACTTAGA
TAGTTTCCCAAATAACTTAACAACACAAAACAATTTAAGAGCCTGTTTTCATCACCAATAACTTCAAGTGGAGACAGATG
ACAGATCTATCATCTATCTCTATCCATCTCTATACAAAGACCGGCAAAACTTAATAAAATCACTACACATTGGCTCATCC
ACCAGATGAATCCAATAGAAATGCAGTCTGAGTTCAACTACTACTACACGCATTGTATTTCCTCATCATCTCTACACTAT
CAGCTATTGTAGACCCTGGAGTACCAACAAAACCCAGTGAAGCACAGCTACAAACAGCTTCCTCTATGTAAAGCTGCACA
TTGGATCCTCCATGAGGGTAACAATGGGTCTGCATCTTTTTTATACTATCAAGACTCATCGGAATAGACCCAAATTTCTG
GCCGTGACTCGCTGAATCAAGTTCATGCTCTGTTCGCGCTAAGAATTCATCTTGTTCCCCTATAAAGTGGAGCTTGAAAT
TTGTAGAGTTCTTAGACAAATCACCCAAGTAAGTTCCGGTCCAGTTAAATTCAGGAAGGTCTGTCATTACAAACACATTA
ATTAGACCAGGATTCTTAACGCTCAAAGCTTCCAACTTCTGATATAAACCCGTAAAAGTGCTCTCCCGATGATTCTTGAA
CTGGCCATCTAGTAATCTAAGTTGTGCACAAAGAAACGGCGCCTTTATGGTTTCTGAAGCAAATTTCTTTCCCGCGATCA
TTATCTCTCGAACAAAAGGAAGGAAATCGACCTTCTCAACCAAAGATTTTATCTTTGGAGATTTATGGATATCGATATAC
AGCTCTGAGCCTTTGTATGGAGCTGTGAAGAGGCTCCCAAATGCTAGAATAGCTGCAGACTCAGCTTCTGTACCATGTCC
AAGAGTCTTATACACATCTCTTCGCCTTCTCACGTTGGACAATTTCTTTTTCTTCTTGAGCTTCTCATCAGGCTGGAACG
AATCTAATCTCCCATCAGCTTCTCCATTTTTATAAGTCCAAACAGTGGTTCTACAATCTTCATCCACAGCATACAAACAT
TTATCTACATTACCACGAACTCCAGATAACAAATAGCCACACTGTTTCAGTGACTCATAAGCCTGAGACTGTTCAGCTAA
ATCATCAGTGCATAGAGTCTCCAAGTCAACACCACACTGTAGTGATGCAAAGTACCTAAAATCAATGACTCGAACAGCCG
AAGAAGATACCAGCGACGAAATGTCTACAATATCAGCCATCGAAACGTACCTATAAACACCAACATTTGTCACCCACATT
GATCAAATTACTAAAACTCATTACGAAAAAAAAAAGAGATTTTGTACCTGTCAGTCTTAAGAAGCTCAATTGAATGATTC
CAAACTGAGATTCGTATCTCGCTGGGACTCAAAACCCTAAATTTAGGACAACTACCGAGAGCAACGGCGTGATGATCCAG
AATCGGAGGAATAATTAGGGTCCGATTAAGAATTCCCGCCATAAGAAGCGCATTCTTAAATTCCGATAGCTGATTACTGA
ATCCACTGTGAGGAGCGTACCAGAGAAACTTCTGACCTAGAAGAGTTCGGGTTAGTATCTCGGATCTGCACTGAGGGAAT
TGAACGGATCCAGAAAATGCAGAGATTGAGAACAAGGACTTGGGCATCTCGGAGTAAGTGATGAAGAAGACGACGATGAA
GAACACAACAAGTATAGAAACGGAGCAAAGAAATATCGCAGATTTGTCGGTTTGCTTCTTCCTGTTTGGCCATGGACGTG
GGCTTGGTCTACTGGGATTGAAGAAGTTGTTCATGTTTTTTGCTCTGAGGTTTTAGTCGCCATCATTGCGTTGCGTCTAG
TTTTGCTCATGTGTAGAAGATGCCAAAACGGTGAGTGTCACTGTTTTGGGCCTAACTAATATTCTCTGATGGGCCTTAAC
TAAAATAATACGAACTTAAACATAGTTAATTTTAGAAATCTTTTTGTAACATAATCTATACGAAGCTATTTGCGCGTCCA
CATAACATTTTAAACAAGCAATGGAGATTAGATATCTTGCTAATTAATATTTATGAACTTATTTTTATTTTTATTCTTTT
TAAATTTTTGTAAAATAAAATAAAAAATATATGAAAATAAAAGAATATTTAAAAATATAAAAAATTTCTAAATATTTTGT
CACCAAAATAATATTAAAAATATCAAAATGTAAATTTCTATTTTATTAAATTTATACACAAAAATAAATTTAGGTCTTTG
GACCTAACTAATAATATTCTTTGATGGCCTAGAGAAATCGAATTCACTAGATGATCTAATATTTGTTGATTTTTAGTCCA
AAATCGAATTCACTAGAGAAATTAACCTATTTAGCACTTACATGAATATATTGATCATCATTGATAGACTTAAGCAGTTG
TAGTCTTTTAAGCTTTTTACGGGTTCTTTTTTTTCTCTTCTTTTCTTTAAGATCTCTTTATTTATATGTCTAAATCTAAA
CGTAATTTTCTGGATTTATTGTTAACATATATTAATCCCCATATCAGAAGGATGATAATTGATGTTGATATATCAGGATA
TAAAATAATTAACTAATGATTTATTTTAGCCAACAAAATATAACATACTTTTAACAAATCGTGATCGAATAACAATAAAT
TCTAAATAACACTTTAAAACACTAAAAGTCTTTTGAAATCATAAACCAATAACACCCCATGAATAAAAACATAATTAGAA
ACTTACGCATGCATCAGCTTCCGTAAATCTCCTACATCTCTCTCTCTCCTCTCTGCTTTTTACCTTCTAGGGTTTTTGAT
CATCTCTCAGGTGAATACGTTTTGGTATAATCTCATACCA
>AT4G17440.3 | chr4:9724848-9727847 FORWARD LENGTH=3000
TGGTACAACAATTACAAATCTTGTCGACCACTAGAGACATCTACAGAACTCACAAAACCTTTACTAAGCAACCATCCCAC
GCAACCTTTACTCTTCCATTGTTGTGTGTGAATAATCAGAAAGGAACCAAGTAGCTTCATCTATTAATAAGAAACTTAGA
TAGTTTCCCAAATAACTTAACAACACAAAACAATTTAAGAGCCTGTTTTCATCACCAATAACTTCAAGTGGAGACAGATG
ACAGATCTATCATCTATCTCTATCCATCTCTATACAAAGACCGGCAAAACTTAATAAAATCACTACACATTGGCTCATCC
ACCAGATGAATCCAATAGAAATGCAGTCTGAGTTCAACTACTACTACACGCATTGTATTTCCTCATCATCTCTACACTAT
CAGCTATTGTAGACCCTGGAGTACCAACAAAACCCAGTGAAGCACAGCTACAAACAGCTTCCTCTATGTAAAGCTGCACA
TTGGATCCTCCATGAGGGTAACAATGGGTCTGCATCTTTTTTATACTATCAAGACTCATCGGAATAGACCCAAATTTCTG
GCCGTGACTCGCTGAATCAAGTTCATGCTCTGTTCGCGCTAAGAATTCATCTTGTTCCCCTATAAAGTGGAGCTTGAAAT
TTGTAGAGTTCTTAGACAAATCACCCAAGTAAGTTCCGGTCCAGTTAAATTCAGGAAGGTCTGTCATTACAAACACATTA
ATTAGACCAGGATTCTTAACGCTCAAAGCTTCCAACTTCTGATATAAACCCGTAAAAGTGCTCTCCCGATGATTCTTGAA
CTGGCCATCTAGTAATCTAAGTTGTGCACAAAGAAACGGCGCCTTTATGGTTTCTGAAGCAAATTTCTTTCCCGCGATCA
TTATCTCTCGAACAAAAGGAAGGAAATCGACCTTCTCAACCAAAGATTTTATCTTTGGAGATTTATGGATATCGATATAC
AGCTCTGAGCCTTTGTATGGAGCTGTGAAGAGGCTCCCAAATGCTAGAATAGCTGCAGACTCAGCTTCTGTACCATGTCC
AAGAGTCTTATACACATCTCTTCGCCTTCTCACGTTGGACAATTTCTTTTTCTTCTTGAGCTTCTCATCAGGCTGGAACG
AATCTAATCTCCCATCAGCTTCTCCATTTTTATAAGTCCAAACAGTGGTTCTACAATCTTCATCCACAGCATACAAACAT
TTATCTACATTACCACGAACTCCAGATAACAAATAGCCACACTGTTTCAGTGACTCATAAGCCTGAGACTGTTCAGCTAA
ATCATCAGTGCATAGAGTCTCCAAGTCAACACCACACTGTAGTGATGCAAAGTACCTAAAATCAATGACTCGAACAGCCG
AAGAAGATACCAGCGACGAAATGTCTACAATATCAGCCATCGAAACGTACCTATAAACACCAACATTTGTCACCCACATT
GATCAAATTACTAAAACTCATTACGAAAAAAAAAAGAGATTTTGTACCTGTCAGTCTTAAGAAGCTCAATTGAATGATTC
CAAACTGAGATTCGTATCTCGCTGGGACTCAAAACCCTAAATTTAGGACAACTACCGAGAGCAACGGCGTGATGATCCAG
AATCGGAGGAATAATTAGGGTCCGATTAAGAATTCCCGCCATAAGAAGCGCATTCTTAAATTCCGATAGCTGATTACTGA
ATCCACTGTGAGGAGCGTACCAGAGAAACTTCTGACCTAGAAGAGTTCGGGTTAGTATCTCGGATCTGCACTGAGGGAAT
TGAACGGATCCAGAAAATGCAGAGATTGAGAACAAGGACTTGGGCATCTCGGAGTAAGTGATGAAGAAGACGACGATGAA
GAACACAACAAGTATAGAAACGGAGCAAAGAAATATCGCAGATTTGTCGGTTTGCTTCTTCCTGTTTGGCCATGGACGTG
GGCTTGGTCTACTGGGATTGAAGAAGTTGTTCATGTTTTTTGCTCTGAGGTTTTAGTCGCCATCATTGCGTTGCGTCTAG
TTTTGCTCATGTGTAGAAGATGCCAAAACGGTGAGTGTCACTGTTTTGGGCCTAACTAATATTCTCTGATGGGCCTTAAC
TAAAATAATACGAACTTAAACATAGTTAATTTTAGAAATCTTTTTGTAACATAATCTATACGAAGCTATTTGCGCGTCCA
CATAACATTTTAAACAAGCAATGGAGATTAGATATCTTGCTAATTAATATTTATGAACTTATTTTTATTTTTATTCTTTT
TAAATTTTTGTAAAATAAAATAAAAAATATATGAAAATAAAAGAATATTTAAAAATATAAAAAATTTCTAAATATTTTGT
CACCAAAATAATATTAAAAATATCAAAATGTAAATTTCTATTTTATTAAATTTATACACAAAAATAAATTTAGGTCTTTG
GACCTAACTAATAATATTCTTTGATGGCCTAGAGAAATCGAATTCACTAGATGATCTAATATTTGTTGATTTTTAGTCCA
AAATCGAATTCACTAGAGAAATTAACCTATTTAGCACTTACATGAATATATTGATCATCATTGATAGACTTAAGCAGTTG
TAGTCTTTTAAGCTTTTTACGGGTTCTTTTTTTTCTCTTCTTTTCTTTAAGATCTCTTTATTTATATGTCTAAATCTAAA
CGTAATTTTCTGGATTTATTGTTAACATATATTAATCCCCATATCAGAAGGATGATAATTGATGTTGATATATCAGGATA
TAAAATAATTAACTAATGATTTATTTTAGCCAACAAAATATAACATACTTTTAACAAATCGTGATCGAATAACAATAAAT
TCTAAATAACACTTTAAAACACTAAAAGTCTTTTGAAATCATAAACCAATAACACCCCATGAATAAAAACATAATTAGAA
ACTTACGCATGCATCAGCTTCCGTAAATCTCCTACATCTCTCTCTCTCCTCTCTGCTTTTTACCTTCTAGGGTTTTTGAT
CATCTCTCAGGTGAATACGTTTTGGTATAATCTCATACCA
>AT4G17440.2 | chr4:9724848-9727847 FORWARD LENGTH=3000
TGGTACAACAATTACAAATCTTGTCGACCACTAGAGACATCTACAGAACTCACAAAACCTTTACTAAGCAACCATCCCAC
GCAACCTTTACTCTTCCATTGTTGTGTGTGAATAATCAGAAAGGAACCAAGTAGCTTCATCTATTAATAAGAAACTTAGA
TAGTTTCCCAAATAACTTAACAACACAAAACAATTTAAGAGCCTGTTTTCATCACCAATAACTTCAAGTGGAGACAGATG
ACAGATCTATCATCTATCTCTATCCATCTCTATACAAAGACCGGCAAAACTTAATAAAATCACTACACATTGGCTCATCC
ACCAGATGAATCCAATAGAAATGCAGTCTGAGTTCAACTACTACTACACGCATTGTATTTCCTCATCATCTCTACACTAT
CAGCTATTGTAGACCCTGGAGTACCAACAAAACCCAGTGAAGCACAGCTACAAACAGCTTCCTCTATGTAAAGCTGCACA
TTGGATCCTCCATGAGGGTAACAATGGGTCTGCATCTTTTTTATACTATCAAGACTCATCGGAATAGACCCAAATTTCTG
GCCGTGACTCGCTGAATCAAGTTCATGCTCTGTTCGCGCTAAGAATTCATCTTGTTCCCCTATAAAGTGGAGCTTGAAAT
TTGTAGAGTTCTTAGACAAATCACCCAAGTAAGTTCCGGTCCAGTTAAATTCAGGAAGGTCTGTCATTACAAACACATTA
ATTAGACCAGGATTCTTAACGCTCAAAGCTTCCAACTTCTGATATAAACCCGTAAAAGTGCTCTCCCGATGATTCTTGAA
CTGGCCATCTAGTAATCTAAGTTGTGCACAAAGAAACGGCGCCTTTATGGTTTCTGAAGCAAATTTCTTTCCCGCGATCA
TTATCTCTCGAACAAAAGGAAGGAAATCGACCTTCTCAACCAAAGATTTTATCTTTGGAGATTTATGGATATCGATATAC
AGCTCTGAGCCTTTGTATGGAGCTGTGAAGAGGCTCCCAAATGCTAGAATAGCTGCAGACTCAGCTTCTGTACCATGTCC
AAGAGTCTTATACACATCTCTTCGCCTTCTCACGTTGGACAATTTCTTTTTCTTCTTGAGCTTCTCATCAGGCTGGAACG
AATCTAATCTCCCATCAGCTTCTCCATTTTTATAAGTCCAAACAGTGGTTCTACAATCTTCATCCACAGCATACAAACAT
TTATCTACATTACCACGAACTCCAGATAACAAATAGCCACACTGTTTCAGTGACTCATAAGCCTGAGACTGTTCAGCTAA
ATCATCAGTGCATAGAGTCTCCAAGTCAACACCACACTGTAGTGATGCAAAGTACCTAAAATCAATGACTCGAACAGCCG
AAGAAGATACCAGCGACGAAATGTCTACAATATCAGCCATCGAAACGTACCTATAAACACCAACATTTGTCACCCACATT
GATCAAATTACTAAAACTCATTACGAAAAAAAAAAGAGATTTTGTACCTGTCAGTCTTAAGAAGCTCAATTGAATGATTC
CAAACTGAGATTCGTATCTCGCTGGGACTCAAAACCCTAAATTTAGGACAACTACCGAGAGCAACGGCGTGATGATCCAG
AATCGGAGGAATAATTAGGGTCCGATTAAGAATTCCCGCCATAAGAAGCGCATTCTTAAATTCCGATAGCTGATTACTGA
ATCCACTGTGAGGAGCGTACCAGAGAAACTTCTGACCTAGAAGAGTTCGGGTTAGTATCTCGGATCTGCACTGAGGGAAT
TGAACGGATCCAGAAAATGCAGAGATTGAGAACAAGGACTTGGGCATCTCGGAGTAAGTGATGAAGAAGACGACGATGAA
GAACACAACAAGTATAGAAACGGAGCAAAGAAATATCGCAGATTTGTCGGTTTGCTTCTTCCTGTTTGGCCATGGACGTG
GGCTTGGTCTACTGGGATTGAAGAAGTTGTTCATGTTTTTTGCTCTGAGGTTTTAGTCGCCATCATTGCGTTGCGTCTAG
TTTTGCTCATGTGTAGAAGATGCCAAAACGGTGAGTGTCACTGTTTTGGGCCTAACTAATATTCTCTGATGGGCCTTAAC
TAAAATAATACGAACTTAAACATAGTTAATTTTAGAAATCTTTTTGTAACATAATCTATACGAAGCTATTTGCGCGTCCA
CATAACATTTTAAACAAGCAATGGAGATTAGATATCTTGCTAATTAATATTTATGAACTTATTTTTATTTTTATTCTTTT
TAAATTTTTGTAAAATAAAATAAAAAATATATGAAAATAAAAGAATATTTAAAAATATAAAAAATTTCTAAATATTTTGT
CACCAAAATAATATTAAAAATATCAAAATGTAAATTTCTATTTTATTAAATTTATACACAAAAATAAATTTAGGTCTTTG
GACCTAACTAATAATATTCTTTGATGGCCTAGAGAAATCGAATTCACTAGATGATCTAATATTTGTTGATTTTTAGTCCA
AAATCGAATTCACTAGAGAAATTAACCTATTTAGCACTTACATGAATATATTGATCATCATTGATAGACTTAAGCAGTTG
TAGTCTTTTAAGCTTTTTACGGGTTCTTTTTTTTCTCTTCTTTTCTTTAAGATCTCTTTATTTATATGTCTAAATCTAAA
CGTAATTTTCTGGATTTATTGTTAACATATATTAATCCCCATATCAGAAGGATGATAATTGATGTTGATATATCAGGATA
TAAAATAATTAACTAATGATTTATTTTAGCCAACAAAATATAACATACTTTTAACAAATCGTGATCGAATAACAATAAAT
TCTAAATAACACTTTAAAACACTAAAAGTCTTTTGAAATCATAAACCAATAACACCCCATGAATAAAAACATAATTAGAA
ACTTACGCATGCATCAGCTTCCGTAAATCTCCTACATCTCTCTCTCTCCTCTCTGCTTTTTACCTTCTAGGGTTTTTGAT
CATCTCTCAGGTGAATACGTTTTGGTATAATCTCATACCA
>AT4G17440.4 | chr4:9724848-9727847 FORWARD LENGTH=3000
TGGTACAACAATTACAAATCTTGTCGACCACTAGAGACATCTACAGAACTCACAAAACCTTTACTAAGCAACCATCCCAC
GCAACCTTTACTCTTCCATTGTTGTGTGTGAATAATCAGAAAGGAACCAAGTAGCTTCATCTATTAATAAGAAACTTAGA
TAGTTTCCCAAATAACTTAACAACACAAAACAATTTAAGAGCCTGTTTTCATCACCAATAACTTCAAGTGGAGACAGATG
ACAGATCTATCATCTATCTCTATCCATCTCTATACAAAGACCGGCAAAACTTAATAAAATCACTACACATTGGCTCATCC
ACCAGATGAATCCAATAGAAATGCAGTCTGAGTTCAACTACTACTACACGCATTGTATTTCCTCATCATCTCTACACTAT
CAGCTATTGTAGACCCTGGAGTACCAACAAAACCCAGTGAAGCACAGCTACAAACAGCTTCCTCTATGTAAAGCTGCACA
TTGGATCCTCCATGAGGGTAACAATGGGTCTGCATCTTTTTTATACTATCAAGACTCATCGGAATAGACCCAAATTTCTG
GCCGTGACTCGCTGAATCAAGTTCATGCTCTGTTCGCGCTAAGAATTCATCTTGTTCCCCTATAAAGTGGAGCTTGAAAT
TTGTAGAGTTCTTAGACAAATCACCCAAGTAAGTTCCGGTCCAGTTAAATTCAGGAAGGTCTGTCATTACAAACACATTA
ATTAGACCAGGATTCTTAACGCTCAAAGCTTCCAACTTCTGATATAAACCCGTAAAAGTGCTCTCCCGATGATTCTTGAA
CTGGCCATCTAGTAATCTAAGTTGTGCACAAAGAAACGGCGCCTTTATGGTTTCTGAAGCAAATTTCTTTCCCGCGATCA
TTATCTCTCGAACAAAAGGAAGGAAATCGACCTTCTCAACCAAAGATTTTATCTTTGGAGATTTATGGATATCGATATAC
AGCTCTGAGCCTTTGTATGGAGCTGTGAAGAGGCTCCCAAATGCTAGAATAGCTGCAGACTCAGCTTCTGTACCATGTCC
AAGAGTCTTATACACATCTCTTCGCCTTCTCACGTTGGACAATTTCTTTTTCTTCTTGAGCTTCTCATCAGGCTGGAACG
AATCTAATCTCCCATCAGCTTCTCCATTTTTATAAGTCCAAACAGTGGTTCTACAATCTTCATCCACAGCATACAAACAT
TTATCTACATTACCACGAACTCCAGATAACAAATAGCCACACTGTTTCAGTGACTCATAAGCCTGAGACTGTTCAGCTAA
ATCATCAGTGCATAGAGTCTCCAAGTCAACACCACACTGTAGTGATGCAAAGTACCTAAAATCAATGACTCGAACAGCCG
AAGAAGATACCAGCGACGAAATGTCTACAATATCAGCCATCGAAACGTACCTATAAACACCAACATTTGTCACCCACATT
GATCAAATTACTAAAACTCATTACGAAAAAAAAAAGAGATTTTGTACCTGTCAGTCTTAAGAAGCTCAATTGAATGATTC
CAAACTGAGATTCGTATCTCGCTGGGACTCAAAACCCTAAATTTAGGACAACTACCGAGAGCAACGGCGTGATGATCCAG
AATCGGAGGAATAATTAGGGTCCGATTAAGAATTCCCGCCATAAGAAGCGCATTCTTAAATTCCGATAGCTGATTACTGA
ATCCACTGTGAGGAGCGTACCAGAGAAACTTCTGACCTAGAAGAGTTCGGGTTAGTATCTCGGATCTGCACTGAGGGAAT
TGAACGGATCCAGAAAATGCAGAGATTGAGAACAAGGACTTGGGCATCTCGGAGTAAGTGATGAAGAAGACGACGATGAA
GAACACAACAAGTATAGAAACGGAGCAAAGAAATATCGCAGATTTGTCGGTTTGCTTCTTCCTGTTTGGCCATGGACGTG
GGCTTGGTCTACTGGGATTGAAGAAGTTGTTCATGTTTTTTGCTCTGAGGTTTTAGTCGCCATCATTGCGTTGCGTCTAG
TTTTGCTCATGTGTAGAAGATGCCAAAACGGTGAGTGTCACTGTTTTGGGCCTAACTAATATTCTCTGATGGGCCTTAAC
TAAAATAATACGAACTTAAACATAGTTAATTTTAGAAATCTTTTTGTAACATAATCTATACGAAGCTATTTGCGCGTCCA
CATAACATTTTAAACAAGCAATGGAGATTAGATATCTTGCTAATTAATATTTATGAACTTATTTTTATTTTTATTCTTTT
TAAATTTTTGTAAAATAAAATAAAAAATATATGAAAATAAAAGAATATTTAAAAATATAAAAAATTTCTAAATATTTTGT
CACCAAAATAATATTAAAAATATCAAAATGTAAATTTCTATTTTATTAAATTTATACACAAAAATAAATTTAGGTCTTTG
GACCTAACTAATAATATTCTTTGATGGCCTAGAGAAATCGAATTCACTAGATGATCTAATATTTGTTGATTTTTAGTCCA
AAATCGAATTCACTAGAGAAATTAACCTATTTAGCACTTACATGAATATATTGATCATCATTGATAGACTTAAGCAGTTG
TAGTCTTTTAAGCTTTTTACGGGTTCTTTTTTTTCTCTTCTTTTCTTTAAGATCTCTTTATTTATATGTCTAAATCTAAA
CGTAATTTTCTGGATTTATTGTTAACATATATTAATCCCCATATCAGAAGGATGATAATTGATGTTGATATATCAGGATA
TAAAATAATTAACTAATGATTTATTTTAGCCAACAAAATATAACATACTTTTAACAAATCGTGATCGAATAACAATAAAT
TCTAAATAACACTTTAAAACACTAAAAGTCTTTTGAAATCATAAACCAATAACACCCCATGAATAAAAACATAATTAGAA
ACTTACGCATGCATCAGCTTCCGTAAATCTCCTACATCTCTCTCTCTCCTCTCTGCTTTTTACCTTCTAGGGTTTTTGAT
CATCTCTCAGGTGAATACGTTTTGGTATAATCTCATACCA
>AT4G17460.1 | chr4:9736862-9739861 FORWARD LENGTH=3000
TACAAGATGCTATCATAAATCTCTTTACTCACCACATTCAACAACCAAGTTTTAACCATACTATTGCATCTACTCCAAAT
CTTGAACATACGATCACTAACATCAGGTCTAGGAAGAGATCCATCAACAAAGCTCAACTTATTCTTTGCATCTAAACTCA
TTCGCATAGCTATCGACCAATTGTTGTAATTCGTTCCATCAAGAATATGAGAAACAATATTCAGACCTGGATGATCCGAT
GAGTGAAGGAAGTACGGACTATGAGCATTATCGTACGATTCAATCGATGCGGAATTTGATTGAAAACGATCGCGATTAGC
CATAACCTTGAGAGACGGAGGTTCAACGATGTCATCGGCGACTGGATATGAAGAACCAGCTCGAGTCTTCATCGGAGAAT
ACTCAGATGTAGGAGAAGAACTCCGATTCTGCGTTTTCTTCTTCTGTTTCACCATGGATAGAGAGATCGAAGCTCAAATG
TGTTATCGGAACTTGAATCGAAGCTTCAGAAGGTGATTCTGGTCAGCTTGAGCTCAAAACAACACAAATCCGGGATCGAT
TCAACACTTTAACGGTGGAAAACGAAGAAAAACGAAGAAAGCAATGAGAAATCGATGAGAAATCAGAGAAGTAAGAGCAG
AAATTGCTCTGATACCATAATAGGAACCATGCTCGAGAGAGAAAACATGGTGAAAGCTCAATTTCTCATTAATAATCTTG
AAAGTTTGTTACAATGTTGTATAGACAACAAACCAACTAAACCAATAATAAACCAGAGATTCACCTTAATTAGATGAATA
AACCGGGACTATACCGAACCCTTAATCACTGCTATTATATACAAGTATAGACTAAATATATATAAGCTAATAGGGGTCTT
GAATTTCTCGTCTCAACCTAAGGGGGATCTACGAGCTTTTGGGTCTCGAATTTCTTCTAATCAAAAAACGAAGTAGAAAT
ATATATATTCAATAACAATTTTTTGGTTCGTTTTGTCGTGAGTATTCAAATCCATTAACATTTTCAAATAGAGCTTCTAA
ATAGATATTTCATGTTTTCGTTTAGAACGCATAATACACTACTAGTTTGAAAAAAAAAATACTTACTAGAAAGATGAATT
ATTAGTTCATTATATACGGCATATAATTCGAATGTACTATGTTTAACTATTTTTAATTTCGAGTACAGTTAGATCATTAA
TGAGAAGGAGTTATTTCATTTGAAATCATGCGTATAATGATTACAACGAAGCGAAAATGATGAAGGCGCGTGGTAGGCAA
TGATAAGATGTCGGCGCGTGAGGAAACAAAATAAAACGCACGGCCGGGTCGAGTGTTTTCGGGTCCCTTGTTGTCACGTG
ACATGACCCACCTGCCCATGTTCTCTCTTGAGCCCAAAACTATTTGAGACATTTTTTAATCATCTTTCGGCAGTTTTAAT
TTACTTCTTCTTTTTTTTTTTTGTCAACAATAAAGCAAAATGATTCTGATTAGCAGCACTCAGAATATATCTGATTATAG
AACACGATCTGAATACTTAAAAATTCTACAAAATTGATGATAAGGGAAGTATGATGATCTATAATAGTTGAAAGTTTAAG
AACATGAAATGAAAATAGAGAAACAGTCAGTGAATATTGGATTCATATGTAATACATATGGGTGTTAGTGTAATGATAGA
TCCCACATCCCACATGGATATGATTGGATCACAACAGGTGACTGGCCCACAACTTTGAATGAGCTCAGATTCATGTGGAT
TGTGTTTTGTACCAACCACTTGATTTAGTCCTTTTTTTTTCTTCATTATTTCAACAATTAATTGCCAACTATTTCTTCGA
TATCTGTTCTCATCCGTGTGTGATCTTGACTGATTGAGTTGTTTTTTTTTTCTTTACAAAGGTCACAAGTTCTTGCACCA
ATGATTGGAAAAATTTGAGGGTTAAATAAAAATGAAAAGAGAAAATGAACTGAAATATTTACTACCACTTTTAGGTGGAG
TAAAAAACTAAAGATGTTCACGTTTATTTCTTTACAGTAGAGTAAATATTTTGTAGCATAACTATTAGATTGGCAATTAT
TCAACTTACCGTAAATACTAAATAAAATTCACTCTAGTAAGCTCATCCAATAACATCTTTATTTTTTTTTTTTGACATGG
TCAAAAAGATTAGCAAGTTACAACTCTTAATAATAATTCTATTAATTTTTTTTTTAATAAAGAACTAATGTCTATATATC
TCGAAATGATATCAAATTGGCGCAATAATAAAATTCCTCGGATACTATTAAATCAGAAGCTAAGGCTGCTTATATCTAAT
ATATGCAAGACATAACATGAGTCACTTCATATATATGTGAAGGTATATAATTAAAACTTAGAATCATTATTTAGTTGATT
AGGCATATAATTTGATGTACTTATTGTCGCTAAATAAATGTCATAATGGATTTGCACCGCATATTATAGAGTTTCTCTTT
TCCTAGTCCAAATTTGCAAGAAATAAAGTAGAGATGGAAAATATGAATTTGCATTTTAAATTTACTTTGGATTCCATACA
TATATAGAAGTACTTTGAGGTTATGGAAAAAGATAGCAAAAGATAGGACTTACTATACAATTTACTAAAATAGTAAAAGA
AGAAGAAGGAAAAGATAAAGAAAAAAAAAAAAGAGAAAGGAGAAGACAAAGAGGGAACAAGTTGGGGATATAATAATTGA
GTTTCAAAAGGGCATTAATAGATTATAATTGGCCAACCTGACAACATCTCATATCATTCACTTCCTATATTAATCCTCTC
TTTCTCTTTTCATTTCCCATTTCACATCTCTCTCTCTCTATAAGAACCCTAGAAGAAGGTTTCTCTTGTCCTCCATACAC
TTAGCACAACTGATAAATCTTTTGAGGTAAAATCAGCTTTAGATCAAGGTTTTTCTAGTCATCTCTACTCATAAAGATCA
AAGCTTTTGCTATTCTCATTTTCTACCAAGAGACAATATC
>AT4G17470.2 | chr4:9744469-9747468 REVERSE LENGTH=3000
GAAGTTTGAAAGTGTGTTAGGGGACCACCTCAGTATATCGGATGAGGAGGTTGTGGAATTTGTTGTGCCTTACTTAATGC
AAAACTGTATGTGAATTTTCATGAGACTATAAGATTGACAAAGTTTATGGACTATAAATCCAAATTCATTTATTGTTTCT
GATAAAGATTTTTTTAAATTTCTGGTAATTTTTTTAACTTTGTGTCATTATACTTAGTAATTTAAAATGTAGAAAGTAAA
AATAGCTGGTTTAACAGTTAATCTTTCTTTGGCCTATTTTTACAAGGACATACATGTATAGAATTTTCTGAAAGTTTTCA
AATAATTTGTTTAACCTTTCTTTAAAGTTTCAAGTCAATGCCGACAAAGAAAAAAAAACAAAGAAAATTATGCCACAGAA
GAAATTTAGATGAGTAAGATCAGTAGATACAAAACACCAACCACCAAGTAATAAATTCTCTTCCATTTTATGACTAAAGC
ACAAAAAATTAGATAAATCTGTATCAAACGTAAACTTATTGCTTTCTTCCTTCTGGTAGTTCCCCAAAACTCAAAGTACT
CTTTTTCTGTGTAAACAAAAAAAAAATCAACGGTACTCTTTCTCTTCTAAGTTGTTGTTCCATGGAGAAGAGTTTCCAGA
AATCAGCTCTCCTTGTGACCTTGACTCTCTTCTTCTTCATTCCAGTTTCAATCTCGGTTCCATTCATTCTGTTTCATGGT
GATTAACAATCTTTCTTCTTCCTCCTCTTTCCTTTTTTTTATCGACTAGCTTATGTATATTGCTTGACATAGGGATTAGA
GATCAATGCTCCAATGGTGGAGTGAGCAGCTTCGTACAGCTCCTTAGCAACCTCTCTAGCTCCCATGGATCTTGCTTGTA
CCGAACCAACTCCTTCTTTTTCTTGTTTCACTCTGATCTTGTAAAAGGGTTTAATTGTTGTCTCCTCCTTTGTTATGTCT
CATCTTTGTAGAGAAATAGGAAATGGAGAGCAAGATTCGGTGACTATGCCGCTTACGCAACAAGCGAGTGTAGCGTGTGA
GAAAGTTAAACAGATGAAGGATTTGAGTCAAGGCTACAACATTGTTGCACAGTCTCAAGGAAACTTGGTAGCTAGAGGTC
TAATCGAGTTTTGTGACAATGCTCCTCCGGTCTTCAACTATATATCTTTAGGAGGTCCTCATGCTGGCATATCCGACATT
CCCAAGTGTAATGTGAGCTCTCTTTCCATTACTATTGGACTATGTGTCTTAATCACAATCATGATCATGATAACAACAAC
ATTGGTGTTCTCTGTTTCAAGTCTACACTTTGCGAGTTGCTGAAAACAGCGGTCTACACCGACTTCGTACAAGTAAACCT
TTTCTCTTCTTCTTCTCTAATCAAGATTCAAAACCTTTGAGCATTCATTACTACTACCCATCATTAGCAACATCACTAAT
GACTCTACAGGATCATATTGCTCCAAGTGGTTATATCAAGATTCCTACAGTACGTAAACTCAAACCCTTTTCTTTGTAAT
CCTTAAATCATTTCCTATTAGATTTAGATGAATACTTCAACTGAGAAAGCATGAAACTGGTTTTCAGGATATAAAAGATT
ACCTGGAACACTCCAAGTATCTGCCAAAGATCAACAACGAGAGACCTAACGAAAGGAACACCACTTTTAAAGACCGGTTC
ACTAGCTTGCACAACTTGGTCCTTGTCATGGTGCCTCTCTTTCTTAAACCACCTAAATCTTGAGCAACATTGTTAAGTAG
CTTCATTAATATTGTTTTCTTCATTTCCTAAACAGTTTGAGGGTGATGCAGTAGTGATTCCTAAAGAAAGTTCTTGGTTC
GGATATTACCCGGATGGAGCTTCCACACCTCTTTTGTCTCCTCAACAGGTGAAACCTTCTTGATCATCTCCATGTCATTT
CTTTGCCTGATCATCAACCACTTGTTTCTAACTTGATATTGGTTATCCAGACAAAGCTCTATACTGAGGATTGGATTGGT
CTGAAAACATTGGATGCTGCCAGAAAAGTTAAGTTTGTCAGTGTCCCTGGCGAGCACCTAAGAATAGCGCAAGACGACGT
TGTAAAACACGTCGTGCCTTACCTCAAGAACCAGCCTGCGTCTATGAGTGAAGATTTGGAGATACTGCATCTATGATTGA
GACTTCATTGTTATGCTCTCTTAGAATCAAATTTAAAAGTGAAGAACTTTAGAGGCTCCTTTTTCTTAATCATAAATCCA
AATAATTTCATCATGTACATTATTCACCAGACAAAGCTATACAGATAAGAGTGGATAGGTCTGAAAGCTGGATGCTGCCG
GAGAAGTCAAGTTTACGAGTATCTCGGGTGAGTTGTGAAACACGTTGTCTCTACATAATGCAAGTTGGTCCATGACCTCT
TTAATATTGGACCCGATCACTGTCATTTTTGTGACAGGTATTAGGGTCAAATCAATTATTATTTCCAAAGAATGGGAGAA
CATATCAAACATATGGAAAAACGTTTTGTAAAACATTAATTTCTGTAGAGCCTACCGTATTTATATTGGCACAACAATTC
ACCTTTTGTGTGTATATAAAGGATCGAAACTAATCCATACACCTCACAACTTTCCAAGAGAACTTAATAATACAAACTCC
TCTACCTCTAGCATCGATCTATTACTCTTCTCCTTTGAATTTAACTTCTACAAAGGTATTATATCTCCTCTGTTAGTAAT
TTCTATATCAACCATACACCATATACATACTTCTATTAGTTAAAACGCCATTAAAAGTTTTTTTACACAAGTAAACCGTT
CAATAACTTTTGAAAGTCTTTGCCGAGTGAAGAATTTTAGATCAGTAAATATATTTCATACATAGTTTTCTTCCATCTTT
GTATTGATTAAAGAACAAAACATTAGATAAATCTGTAACATACGTAAACTTCTTGCGCACGTAATTACTCTGTTTTGTGT
TTAAGAAAGAATTAACGGTTCTCTCCCACTGAGTAGCTCC
>AT4G17470.1 | chr4:9744469-9747468 REVERSE LENGTH=3000
GAAGTTTGAAAGTGTGTTAGGGGACCACCTCAGTATATCGGATGAGGAGGTTGTGGAATTTGTTGTGCCTTACTTAATGC
AAAACTGTATGTGAATTTTCATGAGACTATAAGATTGACAAAGTTTATGGACTATAAATCCAAATTCATTTATTGTTTCT
GATAAAGATTTTTTTAAATTTCTGGTAATTTTTTTAACTTTGTGTCATTATACTTAGTAATTTAAAATGTAGAAAGTAAA
AATAGCTGGTTTAACAGTTAATCTTTCTTTGGCCTATTTTTACAAGGACATACATGTATAGAATTTTCTGAAAGTTTTCA
AATAATTTGTTTAACCTTTCTTTAAAGTTTCAAGTCAATGCCGACAAAGAAAAAAAAACAAAGAAAATTATGCCACAGAA
GAAATTTAGATGAGTAAGATCAGTAGATACAAAACACCAACCACCAAGTAATAAATTCTCTTCCATTTTATGACTAAAGC
ACAAAAAATTAGATAAATCTGTATCAAACGTAAACTTATTGCTTTCTTCCTTCTGGTAGTTCCCCAAAACTCAAAGTACT
CTTTTTCTGTGTAAACAAAAAAAAAATCAACGGTACTCTTTCTCTTCTAAGTTGTTGTTCCATGGAGAAGAGTTTCCAGA
AATCAGCTCTCCTTGTGACCTTGACTCTCTTCTTCTTCATTCCAGTTTCAATCTCGGTTCCATTCATTCTGTTTCATGGT
GATTAACAATCTTTCTTCTTCCTCCTCTTTCCTTTTTTTTATCGACTAGCTTATGTATATTGCTTGACATAGGGATTAGA
GATCAATGCTCCAATGGTGGAGTGAGCAGCTTCGTACAGCTCCTTAGCAACCTCTCTAGCTCCCATGGATCTTGCTTGTA
CCGAACCAACTCCTTCTTTTTCTTGTTTCACTCTGATCTTGTAAAAGGGTTTAATTGTTGTCTCCTCCTTTGTTATGTCT
CATCTTTGTAGAGAAATAGGAAATGGAGAGCAAGATTCGGTGACTATGCCGCTTACGCAACAAGCGAGTGTAGCGTGTGA
GAAAGTTAAACAGATGAAGGATTTGAGTCAAGGCTACAACATTGTTGCACAGTCTCAAGGAAACTTGGTAGCTAGAGGTC
TAATCGAGTTTTGTGACAATGCTCCTCCGGTCTTCAACTATATATCTTTAGGAGGTCCTCATGCTGGCATATCCGACATT
CCCAAGTGTAATGTGAGCTCTCTTTCCATTACTATTGGACTATGTGTCTTAATCACAATCATGATCATGATAACAACAAC
ATTGGTGTTCTCTGTTTCAAGTCTACACTTTGCGAGTTGCTGAAAACAGCGGTCTACACCGACTTCGTACAAGTAAACCT
TTTCTCTTCTTCTTCTCTAATCAAGATTCAAAACCTTTGAGCATTCATTACTACTACCCATCATTAGCAACATCACTAAT
GACTCTACAGGATCATATTGCTCCAAGTGGTTATATCAAGATTCCTACAGTACGTAAACTCAAACCCTTTTCTTTGTAAT
CCTTAAATCATTTCCTATTAGATTTAGATGAATACTTCAACTGAGAAAGCATGAAACTGGTTTTCAGGATATAAAAGATT
ACCTGGAACACTCCAAGTATCTGCCAAAGATCAACAACGAGAGACCTAACGAAAGGAACACCACTTTTAAAGACCGGTTC
ACTAGCTTGCACAACTTGGTCCTTGTCATGGTGCCTCTCTTTCTTAAACCACCTAAATCTTGAGCAACATTGTTAAGTAG
CTTCATTAATATTGTTTTCTTCATTTCCTAAACAGTTTGAGGGTGATGCAGTAGTGATTCCTAAAGAAAGTTCTTGGTTC
GGATATTACCCGGATGGAGCTTCCACACCTCTTTTGTCTCCTCAACAGGTGAAACCTTCTTGATCATCTCCATGTCATTT
CTTTGCCTGATCATCAACCACTTGTTTCTAACTTGATATTGGTTATCCAGACAAAGCTCTATACTGAGGATTGGATTGGT
CTGAAAACATTGGATGCTGCCAGAAAAGTTAAGTTTGTCAGTGTCCCTGGCGAGCACCTAAGAATAGCGCAAGACGACGT
TGTAAAACACGTCGTGCCTTACCTCAAGAACCAGCCTGCGTCTATGAGTGAAGATTTGGAGATACTGCATCTATGATTGA
GACTTCATTGTTATGCTCTCTTAGAATCAAATTTAAAAGTGAAGAACTTTAGAGGCTCCTTTTTCTTAATCATAAATCCA
AATAATTTCATCATGTACATTATTCACCAGACAAAGCTATACAGATAAGAGTGGATAGGTCTGAAAGCTGGATGCTGCCG
GAGAAGTCAAGTTTACGAGTATCTCGGGTGAGTTGTGAAACACGTTGTCTCTACATAATGCAAGTTGGTCCATGACCTCT
TTAATATTGGACCCGATCACTGTCATTTTTGTGACAGGTATTAGGGTCAAATCAATTATTATTTCCAAAGAATGGGAGAA
CATATCAAACATATGGAAAAACGTTTTGTAAAACATTAATTTCTGTAGAGCCTACCGTATTTATATTGGCACAACAATTC
ACCTTTTGTGTGTATATAAAGGATCGAAACTAATCCATACACCTCACAACTTTCCAAGAGAACTTAATAATACAAACTCC
TCTACCTCTAGCATCGATCTATTACTCTTCTCCTTTGAATTTAACTTCTACAAAGGTATTATATCTCCTCTGTTAGTAAT
TTCTATATCAACCATACACCATATACATACTTCTATTAGTTAAAACGCCATTAAAAGTTTTTTTACACAAGTAAACCGTT
CAATAACTTTTGAAAGTCTTTGCCGAGTGAAGAATTTTAGATCAGTAAATATATTTCATACATAGTTTTCTTCCATCTTT
GTATTGATTAAAGAACAAAACATTAGATAAATCTGTAACATACGTAAACTTCTTGCGCACGTAATTACTCTGTTTTGTGT
TTAAGAAAGAATTAACGGTTCTCTCCCACTGAGTAGCTCC
>AT4G17470.4 | chr4:9744469-9747468 REVERSE LENGTH=3000
GAAGTTTGAAAGTGTGTTAGGGGACCACCTCAGTATATCGGATGAGGAGGTTGTGGAATTTGTTGTGCCTTACTTAATGC
AAAACTGTATGTGAATTTTCATGAGACTATAAGATTGACAAAGTTTATGGACTATAAATCCAAATTCATTTATTGTTTCT
GATAAAGATTTTTTTAAATTTCTGGTAATTTTTTTAACTTTGTGTCATTATACTTAGTAATTTAAAATGTAGAAAGTAAA
AATAGCTGGTTTAACAGTTAATCTTTCTTTGGCCTATTTTTACAAGGACATACATGTATAGAATTTTCTGAAAGTTTTCA
AATAATTTGTTTAACCTTTCTTTAAAGTTTCAAGTCAATGCCGACAAAGAAAAAAAAACAAAGAAAATTATGCCACAGAA
GAAATTTAGATGAGTAAGATCAGTAGATACAAAACACCAACCACCAAGTAATAAATTCTCTTCCATTTTATGACTAAAGC
ACAAAAAATTAGATAAATCTGTATCAAACGTAAACTTATTGCTTTCTTCCTTCTGGTAGTTCCCCAAAACTCAAAGTACT
CTTTTTCTGTGTAAACAAAAAAAAAATCAACGGTACTCTTTCTCTTCTAAGTTGTTGTTCCATGGAGAAGAGTTTCCAGA
AATCAGCTCTCCTTGTGACCTTGACTCTCTTCTTCTTCATTCCAGTTTCAATCTCGGTTCCATTCATTCTGTTTCATGGT
GATTAACAATCTTTCTTCTTCCTCCTCTTTCCTTTTTTTTATCGACTAGCTTATGTATATTGCTTGACATAGGGATTAGA
GATCAATGCTCCAATGGTGGAGTGAGCAGCTTCGTACAGCTCCTTAGCAACCTCTCTAGCTCCCATGGATCTTGCTTGTA
CCGAACCAACTCCTTCTTTTTCTTGTTTCACTCTGATCTTGTAAAAGGGTTTAATTGTTGTCTCCTCCTTTGTTATGTCT
CATCTTTGTAGAGAAATAGGAAATGGAGAGCAAGATTCGGTGACTATGCCGCTTACGCAACAAGCGAGTGTAGCGTGTGA
GAAAGTTAAACAGATGAAGGATTTGAGTCAAGGCTACAACATTGTTGCACAGTCTCAAGGAAACTTGGTAGCTAGAGGTC
TAATCGAGTTTTGTGACAATGCTCCTCCGGTCTTCAACTATATATCTTTAGGAGGTCCTCATGCTGGCATATCCGACATT
CCCAAGTGTAATGTGAGCTCTCTTTCCATTACTATTGGACTATGTGTCTTAATCACAATCATGATCATGATAACAACAAC
ATTGGTGTTCTCTGTTTCAAGTCTACACTTTGCGAGTTGCTGAAAACAGCGGTCTACACCGACTTCGTACAAGTAAACCT
TTTCTCTTCTTCTTCTCTAATCAAGATTCAAAACCTTTGAGCATTCATTACTACTACCCATCATTAGCAACATCACTAAT
GACTCTACAGGATCATATTGCTCCAAGTGGTTATATCAAGATTCCTACAGTACGTAAACTCAAACCCTTTTCTTTGTAAT
CCTTAAATCATTTCCTATTAGATTTAGATGAATACTTCAACTGAGAAAGCATGAAACTGGTTTTCAGGATATAAAAGATT
ACCTGGAACACTCCAAGTATCTGCCAAAGATCAACAACGAGAGACCTAACGAAAGGAACACCACTTTTAAAGACCGGTTC
ACTAGCTTGCACAACTTGGTCCTTGTCATGGTGCCTCTCTTTCTTAAACCACCTAAATCTTGAGCAACATTGTTAAGTAG
CTTCATTAATATTGTTTTCTTCATTTCCTAAACAGTTTGAGGGTGATGCAGTAGTGATTCCTAAAGAAAGTTCTTGGTTC
GGATATTACCCGGATGGAGCTTCCACACCTCTTTTGTCTCCTCAACAGGTGAAACCTTCTTGATCATCTCCATGTCATTT
CTTTGCCTGATCATCAACCACTTGTTTCTAACTTGATATTGGTTATCCAGACAAAGCTCTATACTGAGGATTGGATTGGT
CTGAAAACATTGGATGCTGCCAGAAAAGTTAAGTTTGTCAGTGTCCCTGGCGAGCACCTAAGAATAGCGCAAGACGACGT
TGTAAAACACGTCGTGCCTTACCTCAAGAACCAGCCTGCGTCTATGAGTGAAGATTTGGAGATACTGCATCTATGATTGA
GACTTCATTGTTATGCTCTCTTAGAATCAAATTTAAAAGTGAAGAACTTTAGAGGCTCCTTTTTCTTAATCATAAATCCA
AATAATTTCATCATGTACATTATTCACCAGACAAAGCTATACAGATAAGAGTGGATAGGTCTGAAAGCTGGATGCTGCCG
GAGAAGTCAAGTTTACGAGTATCTCGGGTGAGTTGTGAAACACGTTGTCTCTACATAATGCAAGTTGGTCCATGACCTCT
TTAATATTGGACCCGATCACTGTCATTTTTGTGACAGGTATTAGGGTCAAATCAATTATTATTTCCAAAGAATGGGAGAA
CATATCAAACATATGGAAAAACGTTTTGTAAAACATTAATTTCTGTAGAGCCTACCGTATTTATATTGGCACAACAATTC
ACCTTTTGTGTGTATATAAAGGATCGAAACTAATCCATACACCTCACAACTTTCCAAGAGAACTTAATAATACAAACTCC
TCTACCTCTAGCATCGATCTATTACTCTTCTCCTTTGAATTTAACTTCTACAAAGGTATTATATCTCCTCTGTTAGTAAT
TTCTATATCAACCATACACCATATACATACTTCTATTAGTTAAAACGCCATTAAAAGTTTTTTTACACAAGTAAACCGTT
CAATAACTTTTGAAAGTCTTTGCCGAGTGAAGAATTTTAGATCAGTAAATATATTTCATACATAGTTTTCTTCCATCTTT
GTATTGATTAAAGAACAAAACATTAGATAAATCTGTAACATACGTAAACTTCTTGCGCACGTAATTACTCTGTTTTGTGT
TTAAGAAAGAATTAACGGTTCTCTCCCACTGAGTAGCTCC
>AT4G17470.3 | chr4:9744469-9747468 REVERSE LENGTH=3000
GAAGTTTGAAAGTGTGTTAGGGGACCACCTCAGTATATCGGATGAGGAGGTTGTGGAATTTGTTGTGCCTTACTTAATGC
AAAACTGTATGTGAATTTTCATGAGACTATAAGATTGACAAAGTTTATGGACTATAAATCCAAATTCATTTATTGTTTCT
GATAAAGATTTTTTTAAATTTCTGGTAATTTTTTTAACTTTGTGTCATTATACTTAGTAATTTAAAATGTAGAAAGTAAA
AATAGCTGGTTTAACAGTTAATCTTTCTTTGGCCTATTTTTACAAGGACATACATGTATAGAATTTTCTGAAAGTTTTCA
AATAATTTGTTTAACCTTTCTTTAAAGTTTCAAGTCAATGCCGACAAAGAAAAAAAAACAAAGAAAATTATGCCACAGAA
GAAATTTAGATGAGTAAGATCAGTAGATACAAAACACCAACCACCAAGTAATAAATTCTCTTCCATTTTATGACTAAAGC
ACAAAAAATTAGATAAATCTGTATCAAACGTAAACTTATTGCTTTCTTCCTTCTGGTAGTTCCCCAAAACTCAAAGTACT
CTTTTTCTGTGTAAACAAAAAAAAAATCAACGGTACTCTTTCTCTTCTAAGTTGTTGTTCCATGGAGAAGAGTTTCCAGA
AATCAGCTCTCCTTGTGACCTTGACTCTCTTCTTCTTCATTCCAGTTTCAATCTCGGTTCCATTCATTCTGTTTCATGGT
GATTAACAATCTTTCTTCTTCCTCCTCTTTCCTTTTTTTTATCGACTAGCTTATGTATATTGCTTGACATAGGGATTAGA
GATCAATGCTCCAATGGTGGAGTGAGCAGCTTCGTACAGCTCCTTAGCAACCTCTCTAGCTCCCATGGATCTTGCTTGTA
CCGAACCAACTCCTTCTTTTTCTTGTTTCACTCTGATCTTGTAAAAGGGTTTAATTGTTGTCTCCTCCTTTGTTATGTCT
CATCTTTGTAGAGAAATAGGAAATGGAGAGCAAGATTCGGTGACTATGCCGCTTACGCAACAAGCGAGTGTAGCGTGTGA
GAAAGTTAAACAGATGAAGGATTTGAGTCAAGGCTACAACATTGTTGCACAGTCTCAAGGAAACTTGGTAGCTAGAGGTC
TAATCGAGTTTTGTGACAATGCTCCTCCGGTCTTCAACTATATATCTTTAGGAGGTCCTCATGCTGGCATATCCGACATT
CCCAAGTGTAATGTGAGCTCTCTTTCCATTACTATTGGACTATGTGTCTTAATCACAATCATGATCATGATAACAACAAC
ATTGGTGTTCTCTGTTTCAAGTCTACACTTTGCGAGTTGCTGAAAACAGCGGTCTACACCGACTTCGTACAAGTAAACCT
TTTCTCTTCTTCTTCTCTAATCAAGATTCAAAACCTTTGAGCATTCATTACTACTACCCATCATTAGCAACATCACTAAT
GACTCTACAGGATCATATTGCTCCAAGTGGTTATATCAAGATTCCTACAGTACGTAAACTCAAACCCTTTTCTTTGTAAT
CCTTAAATCATTTCCTATTAGATTTAGATGAATACTTCAACTGAGAAAGCATGAAACTGGTTTTCAGGATATAAAAGATT
ACCTGGAACACTCCAAGTATCTGCCAAAGATCAACAACGAGAGACCTAACGAAAGGAACACCACTTTTAAAGACCGGTTC
ACTAGCTTGCACAACTTGGTCCTTGTCATGGTGCCTCTCTTTCTTAAACCACCTAAATCTTGAGCAACATTGTTAAGTAG
CTTCATTAATATTGTTTTCTTCATTTCCTAAACAGTTTGAGGGTGATGCAGTAGTGATTCCTAAAGAAAGTTCTTGGTTC
GGATATTACCCGGATGGAGCTTCCACACCTCTTTTGTCTCCTCAACAGGTGAAACCTTCTTGATCATCTCCATGTCATTT
CTTTGCCTGATCATCAACCACTTGTTTCTAACTTGATATTGGTTATCCAGACAAAGCTCTATACTGAGGATTGGATTGGT
CTGAAAACATTGGATGCTGCCAGAAAAGTTAAGTTTGTCAGTGTCCCTGGCGAGCACCTAAGAATAGCGCAAGACGACGT
TGTAAAACACGTCGTGCCTTACCTCAAGAACCAGCCTGCGTCTATGAGTGAAGATTTGGAGATACTGCATCTATGATTGA
GACTTCATTGTTATGCTCTCTTAGAATCAAATTTAAAAGTGAAGAACTTTAGAGGCTCCTTTTTCTTAATCATAAATCCA
AATAATTTCATCATGTACATTATTCACCAGACAAAGCTATACAGATAAGAGTGGATAGGTCTGAAAGCTGGATGCTGCCG
GAGAAGTCAAGTTTACGAGTATCTCGGGTGAGTTGTGAAACACGTTGTCTCTACATAATGCAAGTTGGTCCATGACCTCT
TTAATATTGGACCCGATCACTGTCATTTTTGTGACAGGTATTAGGGTCAAATCAATTATTATTTCCAAAGAATGGGAGAA
CATATCAAACATATGGAAAAACGTTTTGTAAAACATTAATTTCTGTAGAGCCTACCGTATTTATATTGGCACAACAATTC
ACCTTTTGTGTGTATATAAAGGATCGAAACTAATCCATACACCTCACAACTTTCCAAGAGAACTTAATAATACAAACTCC
TCTACCTCTAGCATCGATCTATTACTCTTCTCCTTTGAATTTAACTTCTACAAAGGTATTATATCTCCTCTGTTAGTAAT
TTCTATATCAACCATACACCATATACATACTTCTATTAGTTAAAACGCCATTAAAAGTTTTTTTACACAAGTAAACCGTT
CAATAACTTTTGAAAGTCTTTGCCGAGTGAAGAATTTTAGATCAGTAAATATATTTCATACATAGTTTTCTTCCATCTTT
GTATTGATTAAAGAACAAAACATTAGATAAATCTGTAACATACGTAAACTTCTTGCGCACGTAATTACTCTGTTTTGTGT
TTAAGAAAGAATTAACGGTTCTCTCCCACTGAGTAGCTCC
>AT4G17480.2 | chr4:9746515-9749514 REVERSE LENGTH=3000
CTTGACGCTCTTAGTTCTCCATGCTTTGATTTATCTGTTGTTATTTTTTCTATGTTTTTCATTGTATGTTTTGCTTTAGC
AATTTATTGCTTGCAATTAAGAATCACTTAATATACTTTTTATTTAATATGATTACTAAAACTAAGAATTTATGGTGATT
AATCTTGCTTAGAAAATTAAAAACTTGACATATACTTAAGGGTCCCTATATTTGACTATCTTATTTATTTTTCTTTTAAA
ATACTTTTAGATCAATAGGAAAATACTATACCAGCACTGTATATTAAATTTTGATAACAATTGAGGTCTAAGATTTAATC
AATATTTTGACATATAGAAAAGAAATAAATCTAAGTAGAACAAAATATAACAAAATAACATATGTATGTGGTTTAGTTAA
TTACGCCTATAAATATGCCAAGTGAAGAGACACAACTCTTTTGCCCAAAAAAAAACAGAAGAATAAGAAGACACAACTCT
TGTTTTAAATTTGAGTCCCATTTACTTTTGATGCTAAATAGGAGAGAAAACGTTTTTGACTCACACATAACGTAGAGAGA
CAGAGAGAGACAAAAAAAAAAGACGGGAATATTCCGGCGAAGATTGAGACTCTCAATATCCAATGGAGAAGTATTCCCGG
CGGTCTATTCTCCTTTCCACGGTGGTCGCCGCCGTGTTATTCTCTTTAATTCCGGTTTCAATCTCTATTCCCTTCATACT
CTTTCACGGTAATTAACAATTTTCCTTTCTTCTTCCTCATCTATTTTTATGTTTAATTCATAATTAACAAACACAATTTA
GTTAATATTAATTATCCAAAAAAAAAAGAAAACAGGAATTGGAGATAAATGTTCTGGTGGAGTTAGTAACTTCACGCAAC
TCCTAACCAACCTCTCTGGCTCTCCTGGCTATTGCTTGTAATGAATCACCAACTAAAACATTACTTACCTAACTTCTTTT
GATTATGTGTTTTTAGTATCTTCTAAGGATCTTTTTTAATTCAATATGTAGAGAAATAGGAAATGGAGAAAAGGACTCAT
GGTTCATGCCACTAAGAAAGCAAACAAGTGTAGCGTGTGAGAAAGTGAAAGCGATGAAAGTGTTAAGTCAAGGTTACAAC
ATTGTTGCAGAGTCTCAAGGAAACTTAGTTGCTAGAGGACTAATCGAGTTCTGCGATAATGCTCCTCCTGTTATAAACTA
TATCTCTTTAGGAGGTCCTCATGCTGGCATTGCCAAAATCCCTAAGTGTAATGTATAACTTCATTTTACTATTTCTTTGG
TTAATCTTAATCATAGTAATTAACAAAAAAAGGTTTAGTTAATTATGTGTGTTCTGTTTTGTGTCAAGTCTGGCCCAATA
TGTGCGATAGGTGAAGCTTTGTTGAAGTTAGAGGTCTATACTGACTTCGTTCAAGTAACACTCTTATCTCTATATCTCTA
TAAGATCAACCAAAACCTTTTAATGATGATTTGATTACATTATGACTATGCAGGATCATATTGCTCCTAGTGGTTATATC
AAGATTCCTGGTGTAAGTCAGTTACTTAACCAAGTCAATCAATTCGAAGTCGACTCGAGTTTTTAACACAATGGCTTGTT
TTTCTCAGGAAATTTCAAAGTATTTGGAGCACTCCAAGTATCTACCAAAGCTTAACAATGAGAGACCTGACGAAAGAAAC
TCTACTTTCAAAGACCGATTCACTAACTTACACAATTTAGTTCTTGTCATGGTATCTTATTGTCCTCTTTTTTTCAACTT
CAGAGATTAAAAACATGTTATAGCTCATTATTATGTTTTTCTAATTCTTGATTCGTAAACAGTTCGAGAGCGATACAATG
TTAATCCCTAAAGAAACTGCATGGTTTGGTTATTATGAAGATGAAGGATTCGATACCCTTTTGTCAGCTCAACAGGTGAA
TTTCTCTAAATTGTTTCATGGATCATTTGGTTTATGGAAATCTAAATATGTATACATTGTTCAACAGACAAAGTTGTACA
GAGAAGATTGGATTGGTCTGAAAGCATTGGATGCTGCCGGAAAAGTGAAGTTTGAAAGTGTGTTAGGGGACCACCTCAGT
ATATCGGATGAGGAGGTTGTGGAATTTGTTGTGCCTTACTTAATGCAAAACTGTATGTGAATTTTCATGAGACTATAAGA
TTGACAAAGTTTATGGACTATAAATCCAAATTCATTTATTGTTTCTGATAAAGATTTTTTTAAATTTCTGGTAATTTTTT
TAACTTTGTGTCATTATACTTAGTAATTTAAAATGTAGAAAGTAAAAATAGCTGGTTTAACAGTTAATCTTTCTTTGGCC
TATTTTTACAAGGACATACATGTATAGAATTTTCTGAAAGTTTTCAAATAATTTGTTTAACCTTTCTTTAAAGTTTCAAG
TCAATGCCGACAAAGAAAAAAAAACAAAGAAAATTATGCCACAGAAGAAATTTAGATGAGTAAGATCAGTAGATACAAAA
CACCAACCACCAAGTAATAAATTCTCTTCCATTTTATGACTAAAGCACAAAAAATTAGATAAATCTGTATCAAACGTAAA
CTTATTGCTTTCTTCCTTCTGGTAGTTCCCCAAAACTCAAAGTACTCTTTTTCTGTGTAAACAAAAAAAAAATCAACGGT
ACTCTTTCTCTTCTAAGTTGTTGTTCCATGGAGAAGAGTTTCCAGAAATCAGCTCTCCTTGTGACCTTGACTCTCTTCTT
CTTCATTCCAGTTTCAATCTCGGTTCCATTCATTCTGTTTCATGGTGATTAACAATCTTTCTTCTTCCTCCTCTTTCCTT
TTTTTTATCGACTAGCTTATGTATATTGCTTGACATAGGGATTAGAGATCAATGCTCCAATGGTGGAGTGAGCAGCTTCG
TACAGCTCCTTAGCAACCTCTCTAGCTCCCATGGATCTTGCTTGTACCGAACCAACTCCTTCTTTTTCTTGTTTCACTCT
GATCTTGTAAAAGGGTTTAATTGTTGTCTCCTCCTTTGTT
>AT4G17480.1 | chr4:9746848-9749847 REVERSE LENGTH=3000
TCGGAAATTCGATTTGGTATTCTTCTCATCATTTTAGGAATGTAAAAACGGATTCCCGGATTCATTTTAATCAGACAACC
CTTTGGCAGTAAAAATCTAAAGATTTCTCCATATTTTCCATATCTAGTTACCCCGGTTCTACCCATAAGGCCATAACCAT
ATCGAAAGAGCTATCAAGCTGTTTATCGTTTGTAATAAATTTTAAAAACAAATCGTAATTAAAGTTATTAAAAGAAAGAA
ACCACAAATCAGTTACTAGGGCAAAAAAACCCCAATTTGTTTCTCAAATTTTCCCCAAACCATATAGGGTTTGCACTGAG
AATGGCTGACGCACTTGACGCTCTTAGTTCTCCATGCTTTGATTTATCTGTTGTTATTTTTTCTATGTTTTTCATTGTAT
GTTTTGCTTTAGCAATTTATTGCTTGCAATTAAGAATCACTTAATATACTTTTTATTTAATATGATTACTAAAACTAAGA
ATTTATGGTGATTAATCTTGCTTAGAAAATTAAAAACTTGACATATACTTAAGGGTCCCTATATTTGACTATCTTATTTA
TTTTTCTTTTAAAATACTTTTAGATCAATAGGAAAATACTATACCAGCACTGTATATTAAATTTTGATAACAATTGAGGT
CTAAGATTTAATCAATATTTTGACATATAGAAAAGAAATAAATCTAAGTAGAACAAAATATAACAAAATAACATATGTAT
GTGGTTTAGTTAATTACGCCTATAAATATGCCAAGTGAAGAGACACAACTCTTTTGCCCAAAAAAAAACAGAAGAATAAG
AAGACACAACTCTTGTTTTAAATTTGAGTCCCATTTACTTTTGATGCTAAATAGGAGAGAAAACGTTTTTGACTCACACA
TAACGTAGAGAGACAGAGAGAGACAAAAAAAAAAGACGGGAATATTCCGGCGAAGATTGAGACTCTCAATATCCAATGGA
GAAGTATTCCCGGCGGTCTATTCTCCTTTCCACGGTGGTCGCCGCCGTGTTATTCTCTTTAATTCCGGTTTCAATCTCTA
TTCCCTTCATACTCTTTCACGGTAATTAACAATTTTCCTTTCTTCTTCCTCATCTATTTTTATGTTTAATTCATAATTAA
CAAACACAATTTAGTTAATATTAATTATCCAAAAAAAAAAGAAAACAGGAATTGGAGATAAATGTTCTGGTGGAGTTAGT
AACTTCACGCAACTCCTAACCAACCTCTCTGGCTCTCCTGGCTATTGCTTGTAATGAATCACCAACTAAAACATTACTTA
CCTAACTTCTTTTGATTATGTGTTTTTAGTATCTTCTAAGGATCTTTTTTAATTCAATATGTAGAGAAATAGGAAATGGA
GAAAAGGACTCATGGTTCATGCCACTAAGAAAGCAAACAAGTGTAGCGTGTGAGAAAGTGAAAGCGATGAAAGTGTTAAG
TCAAGGTTACAACATTGTTGCAGAGTCTCAAGGAAACTTAGTTGCTAGAGGACTAATCGAGTTCTGCGATAATGCTCCTC
CTGTTATAAACTATATCTCTTTAGGAGGTCCTCATGCTGGCATTGCCAAAATCCCTAAGTGTAATGTATAACTTCATTTT
ACTATTTCTTTGGTTAATCTTAATCATAGTAATTAACAAAAAAAGGTTTAGTTAATTATGTGTGTTCTGTTTTGTGTCAA
GTCTGGCCCAATATGTGCGATAGGTGAAGCTTTGTTGAAGTTAGAGGTCTATACTGACTTCGTTCAAGTAACACTCTTAT
CTCTATATCTCTATAAGATCAACCAAAACCTTTTAATGATGATTTGATTACATTATGACTATGCAGGATCATATTGCTCC
TAGTGGTTATATCAAGATTCCTGGTGTAAGTCAGTTACTTAACCAAGTCAATCAATTCGAAGTCGACTCGAGTTTTTAAC
ACAATGGCTTGTTTTTCTCAGGAAATTTCAAAGTATTTGGAGCACTCCAAGTATCTACCAAAGCTTAACAATGAGAGACC
TGACGAAAGAAACTCTACTTTCAAAGACCGATTCACTAACTTACACAATTTAGTTCTTGTCATGGTATCTTATTGTCCTC
TTTTTTTCAACTTCAGAGATTAAAAACATGTTATAGCTCATTATTATGTTTTTCTAATTCTTGATTCGTAAACAGTTCGA
GAGCGATACAATGTTAATCCCTAAAGAAACTGCATGGTTTGGTTATTATGAAGATGAAGGATTCGATACCCTTTTGTCAG
CTCAACAGGTGAATTTCTCTAAATTGTTTCATGGATCATTTGGTTTATGGAAATCTAAATATGTATACATTGTTCAACAG
ACAAAGTTGTACAGAGAAGATTGGATTGGTCTGAAAGCATTGGATGCTGCCGGAAAAGTGAAGTTTGAAAGTGTGTTAGG
GGACCACCTCAGTATATCGGATGAGGAGGTTGTGGAATTTGTTGTGCCTTACTTAATGCAAAACTGTATGTGAATTTTCA
TGAGACTATAAGATTGACAAAGTTTATGGACTATAAATCCAAATTCATTTATTGTTTCTGATAAAGATTTTTTTAAATTT
CTGGTAATTTTTTTAACTTTGTGTCATTATACTTAGTAATTTAAAATGTAGAAAGTAAAAATAGCTGGTTTAACAGTTAA
TCTTTCTTTGGCCTATTTTTACAAGGACATACATGTATAGAATTTTCTGAAAGTTTTCAAATAATTTGTTTAACCTTTCT
TTAAAGTTTCAAGTCAATGCCGACAAAGAAAAAAAAACAAAGAAAATTATGCCACAGAAGAAATTTAGATGAGTAAGATC
AGTAGATACAAAACACCAACCACCAAGTAATAAATTCTCTTCCATTTTATGACTAAAGCACAAAAAATTAGATAAATCTG
TATCAAACGTAAACTTATTGCTTTCTTCCTTCTGGTAGTTCCCCAAAACTCAAAGTACTCTTTTTCTGTGTAAACAAAAA
AAAAATCAACGGTACTCTTTCTCTTCTAAGTTGTTGTTCC
>AT4G17480.4 | chr4:9746848-9749847 REVERSE LENGTH=3000
TCGGAAATTCGATTTGGTATTCTTCTCATCATTTTAGGAATGTAAAAACGGATTCCCGGATTCATTTTAATCAGACAACC
CTTTGGCAGTAAAAATCTAAAGATTTCTCCATATTTTCCATATCTAGTTACCCCGGTTCTACCCATAAGGCCATAACCAT
ATCGAAAGAGCTATCAAGCTGTTTATCGTTTGTAATAAATTTTAAAAACAAATCGTAATTAAAGTTATTAAAAGAAAGAA
ACCACAAATCAGTTACTAGGGCAAAAAAACCCCAATTTGTTTCTCAAATTTTCCCCAAACCATATAGGGTTTGCACTGAG
AATGGCTGACGCACTTGACGCTCTTAGTTCTCCATGCTTTGATTTATCTGTTGTTATTTTTTCTATGTTTTTCATTGTAT
GTTTTGCTTTAGCAATTTATTGCTTGCAATTAAGAATCACTTAATATACTTTTTATTTAATATGATTACTAAAACTAAGA
ATTTATGGTGATTAATCTTGCTTAGAAAATTAAAAACTTGACATATACTTAAGGGTCCCTATATTTGACTATCTTATTTA
TTTTTCTTTTAAAATACTTTTAGATCAATAGGAAAATACTATACCAGCACTGTATATTAAATTTTGATAACAATTGAGGT
CTAAGATTTAATCAATATTTTGACATATAGAAAAGAAATAAATCTAAGTAGAACAAAATATAACAAAATAACATATGTAT
GTGGTTTAGTTAATTACGCCTATAAATATGCCAAGTGAAGAGACACAACTCTTTTGCCCAAAAAAAAACAGAAGAATAAG
AAGACACAACTCTTGTTTTAAATTTGAGTCCCATTTACTTTTGATGCTAAATAGGAGAGAAAACGTTTTTGACTCACACA
TAACGTAGAGAGACAGAGAGAGACAAAAAAAAAAGACGGGAATATTCCGGCGAAGATTGAGACTCTCAATATCCAATGGA
GAAGTATTCCCGGCGGTCTATTCTCCTTTCCACGGTGGTCGCCGCCGTGTTATTCTCTTTAATTCCGGTTTCAATCTCTA
TTCCCTTCATACTCTTTCACGGTAATTAACAATTTTCCTTTCTTCTTCCTCATCTATTTTTATGTTTAATTCATAATTAA
CAAACACAATTTAGTTAATATTAATTATCCAAAAAAAAAAGAAAACAGGAATTGGAGATAAATGTTCTGGTGGAGTTAGT
AACTTCACGCAACTCCTAACCAACCTCTCTGGCTCTCCTGGCTATTGCTTGTAATGAATCACCAACTAAAACATTACTTA
CCTAACTTCTTTTGATTATGTGTTTTTAGTATCTTCTAAGGATCTTTTTTAATTCAATATGTAGAGAAATAGGAAATGGA
GAAAAGGACTCATGGTTCATGCCACTAAGAAAGCAAACAAGTGTAGCGTGTGAGAAAGTGAAAGCGATGAAAGTGTTAAG
TCAAGGTTACAACATTGTTGCAGAGTCTCAAGGAAACTTAGTTGCTAGAGGACTAATCGAGTTCTGCGATAATGCTCCTC
CTGTTATAAACTATATCTCTTTAGGAGGTCCTCATGCTGGCATTGCCAAAATCCCTAAGTGTAATGTATAACTTCATTTT
ACTATTTCTTTGGTTAATCTTAATCATAGTAATTAACAAAAAAAGGTTTAGTTAATTATGTGTGTTCTGTTTTGTGTCAA
GTCTGGCCCAATATGTGCGATAGGTGAAGCTTTGTTGAAGTTAGAGGTCTATACTGACTTCGTTCAAGTAACACTCTTAT
CTCTATATCTCTATAAGATCAACCAAAACCTTTTAATGATGATTTGATTACATTATGACTATGCAGGATCATATTGCTCC
TAGTGGTTATATCAAGATTCCTGGTGTAAGTCAGTTACTTAACCAAGTCAATCAATTCGAAGTCGACTCGAGTTTTTAAC
ACAATGGCTTGTTTTTCTCAGGAAATTTCAAAGTATTTGGAGCACTCCAAGTATCTACCAAAGCTTAACAATGAGAGACC
TGACGAAAGAAACTCTACTTTCAAAGACCGATTCACTAACTTACACAATTTAGTTCTTGTCATGGTATCTTATTGTCCTC
TTTTTTTCAACTTCAGAGATTAAAAACATGTTATAGCTCATTATTATGTTTTTCTAATTCTTGATTCGTAAACAGTTCGA
GAGCGATACAATGTTAATCCCTAAAGAAACTGCATGGTTTGGTTATTATGAAGATGAAGGATTCGATACCCTTTTGTCAG
CTCAACAGGTGAATTTCTCTAAATTGTTTCATGGATCATTTGGTTTATGGAAATCTAAATATGTATACATTGTTCAACAG
ACAAAGTTGTACAGAGAAGATTGGATTGGTCTGAAAGCATTGGATGCTGCCGGAAAAGTGAAGTTTGAAAGTGTGTTAGG
GGACCACCTCAGTATATCGGATGAGGAGGTTGTGGAATTTGTTGTGCCTTACTTAATGCAAAACTGTATGTGAATTTTCA
TGAGACTATAAGATTGACAAAGTTTATGGACTATAAATCCAAATTCATTTATTGTTTCTGATAAAGATTTTTTTAAATTT
CTGGTAATTTTTTTAACTTTGTGTCATTATACTTAGTAATTTAAAATGTAGAAAGTAAAAATAGCTGGTTTAACAGTTAA
TCTTTCTTTGGCCTATTTTTACAAGGACATACATGTATAGAATTTTCTGAAAGTTTTCAAATAATTTGTTTAACCTTTCT
TTAAAGTTTCAAGTCAATGCCGACAAAGAAAAAAAAACAAAGAAAATTATGCCACAGAAGAAATTTAGATGAGTAAGATC
AGTAGATACAAAACACCAACCACCAAGTAATAAATTCTCTTCCATTTTATGACTAAAGCACAAAAAATTAGATAAATCTG
TATCAAACGTAAACTTATTGCTTTCTTCCTTCTGGTAGTTCCCCAAAACTCAAAGTACTCTTTTTCTGTGTAAACAAAAA
AAAAATCAACGGTACTCTTTCTCTTCTAAGTTGTTGTTCC
>AT4G17480.3 | chr4:9746848-9749847 REVERSE LENGTH=3000
TCGGAAATTCGATTTGGTATTCTTCTCATCATTTTAGGAATGTAAAAACGGATTCCCGGATTCATTTTAATCAGACAACC
CTTTGGCAGTAAAAATCTAAAGATTTCTCCATATTTTCCATATCTAGTTACCCCGGTTCTACCCATAAGGCCATAACCAT
ATCGAAAGAGCTATCAAGCTGTTTATCGTTTGTAATAAATTTTAAAAACAAATCGTAATTAAAGTTATTAAAAGAAAGAA
ACCACAAATCAGTTACTAGGGCAAAAAAACCCCAATTTGTTTCTCAAATTTTCCCCAAACCATATAGGGTTTGCACTGAG
AATGGCTGACGCACTTGACGCTCTTAGTTCTCCATGCTTTGATTTATCTGTTGTTATTTTTTCTATGTTTTTCATTGTAT
GTTTTGCTTTAGCAATTTATTGCTTGCAATTAAGAATCACTTAATATACTTTTTATTTAATATGATTACTAAAACTAAGA
ATTTATGGTGATTAATCTTGCTTAGAAAATTAAAAACTTGACATATACTTAAGGGTCCCTATATTTGACTATCTTATTTA
TTTTTCTTTTAAAATACTTTTAGATCAATAGGAAAATACTATACCAGCACTGTATATTAAATTTTGATAACAATTGAGGT
CTAAGATTTAATCAATATTTTGACATATAGAAAAGAAATAAATCTAAGTAGAACAAAATATAACAAAATAACATATGTAT
GTGGTTTAGTTAATTACGCCTATAAATATGCCAAGTGAAGAGACACAACTCTTTTGCCCAAAAAAAAACAGAAGAATAAG
AAGACACAACTCTTGTTTTAAATTTGAGTCCCATTTACTTTTGATGCTAAATAGGAGAGAAAACGTTTTTGACTCACACA
TAACGTAGAGAGACAGAGAGAGACAAAAAAAAAAGACGGGAATATTCCGGCGAAGATTGAGACTCTCAATATCCAATGGA
GAAGTATTCCCGGCGGTCTATTCTCCTTTCCACGGTGGTCGCCGCCGTGTTATTCTCTTTAATTCCGGTTTCAATCTCTA
TTCCCTTCATACTCTTTCACGGTAATTAACAATTTTCCTTTCTTCTTCCTCATCTATTTTTATGTTTAATTCATAATTAA
CAAACACAATTTAGTTAATATTAATTATCCAAAAAAAAAAGAAAACAGGAATTGGAGATAAATGTTCTGGTGGAGTTAGT
AACTTCACGCAACTCCTAACCAACCTCTCTGGCTCTCCTGGCTATTGCTTGTAATGAATCACCAACTAAAACATTACTTA
CCTAACTTCTTTTGATTATGTGTTTTTAGTATCTTCTAAGGATCTTTTTTAATTCAATATGTAGAGAAATAGGAAATGGA
GAAAAGGACTCATGGTTCATGCCACTAAGAAAGCAAACAAGTGTAGCGTGTGAGAAAGTGAAAGCGATGAAAGTGTTAAG
TCAAGGTTACAACATTGTTGCAGAGTCTCAAGGAAACTTAGTTGCTAGAGGACTAATCGAGTTCTGCGATAATGCTCCTC
CTGTTATAAACTATATCTCTTTAGGAGGTCCTCATGCTGGCATTGCCAAAATCCCTAAGTGTAATGTATAACTTCATTTT
ACTATTTCTTTGGTTAATCTTAATCATAGTAATTAACAAAAAAAGGTTTAGTTAATTATGTGTGTTCTGTTTTGTGTCAA
GTCTGGCCCAATATGTGCGATAGGTGAAGCTTTGTTGAAGTTAGAGGTCTATACTGACTTCGTTCAAGTAACACTCTTAT
CTCTATATCTCTATAAGATCAACCAAAACCTTTTAATGATGATTTGATTACATTATGACTATGCAGGATCATATTGCTCC
TAGTGGTTATATCAAGATTCCTGGTGTAAGTCAGTTACTTAACCAAGTCAATCAATTCGAAGTCGACTCGAGTTTTTAAC
ACAATGGCTTGTTTTTCTCAGGAAATTTCAAAGTATTTGGAGCACTCCAAGTATCTACCAAAGCTTAACAATGAGAGACC
TGACGAAAGAAACTCTACTTTCAAAGACCGATTCACTAACTTACACAATTTAGTTCTTGTCATGGTATCTTATTGTCCTC
TTTTTTTCAACTTCAGAGATTAAAAACATGTTATAGCTCATTATTATGTTTTTCTAATTCTTGATTCGTAAACAGTTCGA
GAGCGATACAATGTTAATCCCTAAAGAAACTGCATGGTTTGGTTATTATGAAGATGAAGGATTCGATACCCTTTTGTCAG
CTCAACAGGTGAATTTCTCTAAATTGTTTCATGGATCATTTGGTTTATGGAAATCTAAATATGTATACATTGTTCAACAG
ACAAAGTTGTACAGAGAAGATTGGATTGGTCTGAAAGCATTGGATGCTGCCGGAAAAGTGAAGTTTGAAAGTGTGTTAGG
GGACCACCTCAGTATATCGGATGAGGAGGTTGTGGAATTTGTTGTGCCTTACTTAATGCAAAACTGTATGTGAATTTTCA
TGAGACTATAAGATTGACAAAGTTTATGGACTATAAATCCAAATTCATTTATTGTTTCTGATAAAGATTTTTTTAAATTT
CTGGTAATTTTTTTAACTTTGTGTCATTATACTTAGTAATTTAAAATGTAGAAAGTAAAAATAGCTGGTTTAACAGTTAA
TCTTTCTTTGGCCTATTTTTACAAGGACATACATGTATAGAATTTTCTGAAAGTTTTCAAATAATTTGTTTAACCTTTCT
TTAAAGTTTCAAGTCAATGCCGACAAAGAAAAAAAAACAAAGAAAATTATGCCACAGAAGAAATTTAGATGAGTAAGATC
AGTAGATACAAAACACCAACCACCAAGTAATAAATTCTCTTCCATTTTATGACTAAAGCACAAAAAATTAGATAAATCTG
TATCAAACGTAAACTTATTGCTTTCTTCCTTCTGGTAGTTCCCCAAAACTCAAAGTACTCTTTTTCTGTGTAAACAAAAA
AAAAATCAACGGTACTCTTTCTCTTCTAAGTTGTTGTTCC
>AT4G17483.3 | chr4:9748470-9751469 REVERSE LENGTH=3000
TTGTATGTGTAATTGCTACTGTGTGAATCGAATCCTTGGATCTGTTCTCGTTAGTCGCCAAAGAAGAAGTTGTATACATG
TTTGATTGTTTATGTTCGAATTGCTTGAATTCCAATTATTTTGATCTAAGTTATGGAACATTTGATTGTTACTTTTGGTG
TTTATATGATGAATATGACCATCAGTTTTTTTTTTTTTTAGTGTTGCAGAGGTTTAGGAAGAAAGGAATGGTTCGATCGT
GACTTTGAATTGGGATATTGTGTGTAAAATGTGGGTGCCTACATTGAGCTCAAGCTCATGTTCAAGTGATGAGAGGGATG
AGAGCAGTGGAGAAGCCGCGCTTACGCCGGTTTATCTCAATGTCTATGATCTAACGCCTGTCAACAATTACCTTTATTGG
TTTGGGATTGGCATTTTCCATTCTGGTATTGAGGGTATGTTTCTTCTCTTTCTCTTTAAGATTCTTGATTGAGATCACGA
AAGGAGAAACCTTTCTATGAGTCTGTATATCTGTAAACTCAAGAGAACATTGTCTACTTAGTATGCTTTTGAGAAGGGGA
TTGTTTCTGGATATAGAAAAATAGCTGTCTTAATGATTTGGTGGCAATACTAGGCTCTTTTGAGAAGGGGATTGTTTGTG
GATATAGATGTAGGACCAAGAAAAGTGTTAAACGCTGAGGATTATTTAGTGGAAACTTTCTATGATCCTTTAATAACTTA
GATTTTACCTGTTATTTTAGTTATTATTCATTGCTCTCTTTGACACAGTTGTTCAACTTCAATGTAGCTCATAATTTGGA
ATATTGCTATGGAGCTCACGAGTATCCAACAAGTGGGGTATATGAGGTGGAACCTAGGAACTGTCCAGGGTTCATCTTTA
GACGGTCGGTTTTACTGGGAACTACCAGCATGTCCCGTTCAGATTTCCGCTCATACATGGAGAAGCTTTCAAGAAAGTAC
CATGGTGACACTTACCATTTGATTGCCAAGAACTGTAACCATTTCACTGAAGAAGTATGCTTGCAGCTAACAGGAAAGCC
TATTCCAGGATGGATTAATCGGCTGGCCCGAGTAGGTAAAAGATATAATAAACCTTTCTCTGTGTTAAGTTACAAACAAA
TTGTGTCCTAAATATTTACTCATGGTCTGTTTGAGTTTCAGGTTCCTTCTGTAATTGTCTTCTGCCAGAAAGCATTCAGC
TTACAGCTGTTAGTGCTCTTCCCGAACGCCTTGAATTCTCCGGTAAGCTCCTAACTAAGAGAATGTTATAACCAAAAAAA
CCCCAACTCCTTTGTGATCAAAACAAATCATGAATGGCTTCGTATTTTCCTTATGTAGATGAGGATGAATCAAACTCAGA
GGCATCTTCTGTGTCAGATGAAGAAGGATCAGAGCAGCATCTCATAAATGTAGCAGACAGAGAGATTGTGTATCTACAAA
ACAAACCAGTGCGACTTACCAGAGAGGAGATCCCCTGAGAAACCAACCAGCGACGACAATGTACTTCCTCCTGAATCAAC
CCAACCAATCATCAAAACTTGCAGAGTGTGGTGTGCCCATGGAAGCTGAAAGGGAGTAAGTTATATATCTCGTTTTGTCA
CCTTAGTGCTGCGTTGGTTCTGTCGGAAATTCGATTTGGTATTCTTCTCATCATTTTAGGAATGTAAAAACGGATTCCCG
GATTCATTTTAATCAGACAACCCTTTGGCAGTAAAAATCTAAAGATTTCTCCATATTTTCCATATCTAGTTACCCCGGTT
CTACCCATAAGGCCATAACCATATCGAAAGAGCTATCAAGCTGTTTATCGTTTGTAATAAATTTTAAAAACAAATCGTAA
TTAAAGTTATTAAAAGAAAGAAACCACAAATCAGTTACTAGGGCAAAAAAACCCCAATTTGTTTCTCAAATTTTCCCCAA
ACCATATAGGGTTTGCACTGAGAATGGCTGACGCACTTGACGCTCTTAGTTCTCCATGCTTTGATTTATCTGTTGTTATT
TTTTCTATGTTTTTCATTGTATGTTTTGCTTTAGCAATTTATTGCTTGCAATTAAGAATCACTTAATATACTTTTTATTT
AATATGATTACTAAAACTAAGAATTTATGGTGATTAATCTTGCTTAGAAAATTAAAAACTTGACATATACTTAAGGGTCC
CTATATTTGACTATCTTATTTATTTTTCTTTTAAAATACTTTTAGATCAATAGGAAAATACTATACCAGCACTGTATATT
AAATTTTGATAACAATTGAGGTCTAAGATTTAATCAATATTTTGACATATAGAAAAGAAATAAATCTAAGTAGAACAAAA
TATAACAAAATAACATATGTATGTGGTTTAGTTAATTACGCCTATAAATATGCCAAGTGAAGAGACACAACTCTTTTGCC
CAAAAAAAAACAGAAGAATAAGAAGACACAACTCTTGTTTTAAATTTGAGTCCCATTTACTTTTGATGCTAAATAGGAGA
GAAAACGTTTTTGACTCACACATAACGTAGAGAGACAGAGAGAGACAAAAAAAAAAGACGGGAATATTCCGGCGAAGATT
GAGACTCTCAATATCCAATGGAGAAGTATTCCCGGCGGTCTATTCTCCTTTCCACGGTGGTCGCCGCCGTGTTATTCTCT
TTAATTCCGGTTTCAATCTCTATTCCCTTCATACTCTTTCACGGTAATTAACAATTTTCCTTTCTTCTTCCTCATCTATT
TTTATGTTTAATTCATAATTAACAAACACAATTTAGTTAATATTAATTATCCAAAAAAAAAAGAAAACAGGAATTGGAGA
TAAATGTTCTGGTGGAGTTAGTAACTTCACGCAACTCCTAACCAACCTCTCTGGCTCTCCTGGCTATTGCTTGTAATGAA
TCACCAACTAAAACATTACTTACCTAACTTCTTTTGATTATGTGTTTTTAGTATCTTCTAAGGATCTTTTTTAATTCAAT
ATGTAGAGAAATAGGAAATGGAGAAAAGGACTCATGGTTC
>AT4G17483.4 | chr4:9748470-9751469 REVERSE LENGTH=3000
TTGTATGTGTAATTGCTACTGTGTGAATCGAATCCTTGGATCTGTTCTCGTTAGTCGCCAAAGAAGAAGTTGTATACATG
TTTGATTGTTTATGTTCGAATTGCTTGAATTCCAATTATTTTGATCTAAGTTATGGAACATTTGATTGTTACTTTTGGTG
TTTATATGATGAATATGACCATCAGTTTTTTTTTTTTTTAGTGTTGCAGAGGTTTAGGAAGAAAGGAATGGTTCGATCGT
GACTTTGAATTGGGATATTGTGTGTAAAATGTGGGTGCCTACATTGAGCTCAAGCTCATGTTCAAGTGATGAGAGGGATG
AGAGCAGTGGAGAAGCCGCGCTTACGCCGGTTTATCTCAATGTCTATGATCTAACGCCTGTCAACAATTACCTTTATTGG
TTTGGGATTGGCATTTTCCATTCTGGTATTGAGGGTATGTTTCTTCTCTTTCTCTTTAAGATTCTTGATTGAGATCACGA
AAGGAGAAACCTTTCTATGAGTCTGTATATCTGTAAACTCAAGAGAACATTGTCTACTTAGTATGCTTTTGAGAAGGGGA
TTGTTTCTGGATATAGAAAAATAGCTGTCTTAATGATTTGGTGGCAATACTAGGCTCTTTTGAGAAGGGGATTGTTTGTG
GATATAGATGTAGGACCAAGAAAAGTGTTAAACGCTGAGGATTATTTAGTGGAAACTTTCTATGATCCTTTAATAACTTA
GATTTTACCTGTTATTTTAGTTATTATTCATTGCTCTCTTTGACACAGTTGTTCAACTTCAATGTAGCTCATAATTTGGA
ATATTGCTATGGAGCTCACGAGTATCCAACAAGTGGGGTATATGAGGTGGAACCTAGGAACTGTCCAGGGTTCATCTTTA
GACGGTCGGTTTTACTGGGAACTACCAGCATGTCCCGTTCAGATTTCCGCTCATACATGGAGAAGCTTTCAAGAAAGTAC
CATGGTGACACTTACCATTTGATTGCCAAGAACTGTAACCATTTCACTGAAGAAGTATGCTTGCAGCTAACAGGAAAGCC
TATTCCAGGATGGATTAATCGGCTGGCCCGAGTAGGTAAAAGATATAATAAACCTTTCTCTGTGTTAAGTTACAAACAAA
TTGTGTCCTAAATATTTACTCATGGTCTGTTTGAGTTTCAGGTTCCTTCTGTAATTGTCTTCTGCCAGAAAGCATTCAGC
TTACAGCTGTTAGTGCTCTTCCCGAACGCCTTGAATTCTCCGGTAAGCTCCTAACTAAGAGAATGTTATAACCAAAAAAA
CCCCAACTCCTTTGTGATCAAAACAAATCATGAATGGCTTCGTATTTTCCTTATGTAGATGAGGATGAATCAAACTCAGA
GGCATCTTCTGTGTCAGATGAAGAAGGATCAGAGCAGCATCTCATAAATGTAGCAGACAGAGAGATTGTGTATCTACAAA
ACAAACCAGTGCGACTTACCAGAGAGGAGATCCCCTGAGAAACCAACCAGCGACGACAATGTACTTCCTCCTGAATCAAC
CCAACCAATCATCAAAACTTGCAGAGTGTGGTGTGCCCATGGAAGCTGAAAGGGAGTAAGTTATATATCTCGTTTTGTCA
CCTTAGTGCTGCGTTGGTTCTGTCGGAAATTCGATTTGGTATTCTTCTCATCATTTTAGGAATGTAAAAACGGATTCCCG
GATTCATTTTAATCAGACAACCCTTTGGCAGTAAAAATCTAAAGATTTCTCCATATTTTCCATATCTAGTTACCCCGGTT
CTACCCATAAGGCCATAACCATATCGAAAGAGCTATCAAGCTGTTTATCGTTTGTAATAAATTTTAAAAACAAATCGTAA
TTAAAGTTATTAAAAGAAAGAAACCACAAATCAGTTACTAGGGCAAAAAAACCCCAATTTGTTTCTCAAATTTTCCCCAA
ACCATATAGGGTTTGCACTGAGAATGGCTGACGCACTTGACGCTCTTAGTTCTCCATGCTTTGATTTATCTGTTGTTATT
TTTTCTATGTTTTTCATTGTATGTTTTGCTTTAGCAATTTATTGCTTGCAATTAAGAATCACTTAATATACTTTTTATTT
AATATGATTACTAAAACTAAGAATTTATGGTGATTAATCTTGCTTAGAAAATTAAAAACTTGACATATACTTAAGGGTCC
CTATATTTGACTATCTTATTTATTTTTCTTTTAAAATACTTTTAGATCAATAGGAAAATACTATACCAGCACTGTATATT
AAATTTTGATAACAATTGAGGTCTAAGATTTAATCAATATTTTGACATATAGAAAAGAAATAAATCTAAGTAGAACAAAA
TATAACAAAATAACATATGTATGTGGTTTAGTTAATTACGCCTATAAATATGCCAAGTGAAGAGACACAACTCTTTTGCC
CAAAAAAAAACAGAAGAATAAGAAGACACAACTCTTGTTTTAAATTTGAGTCCCATTTACTTTTGATGCTAAATAGGAGA
GAAAACGTTTTTGACTCACACATAACGTAGAGAGACAGAGAGAGACAAAAAAAAAAGACGGGAATATTCCGGCGAAGATT
GAGACTCTCAATATCCAATGGAGAAGTATTCCCGGCGGTCTATTCTCCTTTCCACGGTGGTCGCCGCCGTGTTATTCTCT
TTAATTCCGGTTTCAATCTCTATTCCCTTCATACTCTTTCACGGTAATTAACAATTTTCCTTTCTTCTTCCTCATCTATT
TTTATGTTTAATTCATAATTAACAAACACAATTTAGTTAATATTAATTATCCAAAAAAAAAAGAAAACAGGAATTGGAGA
TAAATGTTCTGGTGGAGTTAGTAACTTCACGCAACTCCTAACCAACCTCTCTGGCTCTCCTGGCTATTGCTTGTAATGAA
TCACCAACTAAAACATTACTTACCTAACTTCTTTTGATTATGTGTTTTTAGTATCTTCTAAGGATCTTTTTTAATTCAAT
ATGTAGAGAAATAGGAAATGGAGAAAAGGACTCATGGTTC
>AT4G17483.2 | chr4:9748470-9751469 REVERSE LENGTH=3000
TTGTATGTGTAATTGCTACTGTGTGAATCGAATCCTTGGATCTGTTCTCGTTAGTCGCCAAAGAAGAAGTTGTATACATG
TTTGATTGTTTATGTTCGAATTGCTTGAATTCCAATTATTTTGATCTAAGTTATGGAACATTTGATTGTTACTTTTGGTG
TTTATATGATGAATATGACCATCAGTTTTTTTTTTTTTTAGTGTTGCAGAGGTTTAGGAAGAAAGGAATGGTTCGATCGT
GACTTTGAATTGGGATATTGTGTGTAAAATGTGGGTGCCTACATTGAGCTCAAGCTCATGTTCAAGTGATGAGAGGGATG
AGAGCAGTGGAGAAGCCGCGCTTACGCCGGTTTATCTCAATGTCTATGATCTAACGCCTGTCAACAATTACCTTTATTGG
TTTGGGATTGGCATTTTCCATTCTGGTATTGAGGGTATGTTTCTTCTCTTTCTCTTTAAGATTCTTGATTGAGATCACGA
AAGGAGAAACCTTTCTATGAGTCTGTATATCTGTAAACTCAAGAGAACATTGTCTACTTAGTATGCTTTTGAGAAGGGGA
TTGTTTCTGGATATAGAAAAATAGCTGTCTTAATGATTTGGTGGCAATACTAGGCTCTTTTGAGAAGGGGATTGTTTGTG
GATATAGATGTAGGACCAAGAAAAGTGTTAAACGCTGAGGATTATTTAGTGGAAACTTTCTATGATCCTTTAATAACTTA
GATTTTACCTGTTATTTTAGTTATTATTCATTGCTCTCTTTGACACAGTTGTTCAACTTCAATGTAGCTCATAATTTGGA
ATATTGCTATGGAGCTCACGAGTATCCAACAAGTGGGGTATATGAGGTGGAACCTAGGAACTGTCCAGGGTTCATCTTTA
GACGGTCGGTTTTACTGGGAACTACCAGCATGTCCCGTTCAGATTTCCGCTCATACATGGAGAAGCTTTCAAGAAAGTAC
CATGGTGACACTTACCATTTGATTGCCAAGAACTGTAACCATTTCACTGAAGAAGTATGCTTGCAGCTAACAGGAAAGCC
TATTCCAGGATGGATTAATCGGCTGGCCCGAGTAGGTAAAAGATATAATAAACCTTTCTCTGTGTTAAGTTACAAACAAA
TTGTGTCCTAAATATTTACTCATGGTCTGTTTGAGTTTCAGGTTCCTTCTGTAATTGTCTTCTGCCAGAAAGCATTCAGC
TTACAGCTGTTAGTGCTCTTCCCGAACGCCTTGAATTCTCCGGTAAGCTCCTAACTAAGAGAATGTTATAACCAAAAAAA
CCCCAACTCCTTTGTGATCAAAACAAATCATGAATGGCTTCGTATTTTCCTTATGTAGATGAGGATGAATCAAACTCAGA
GGCATCTTCTGTGTCAGATGAAGAAGGATCAGAGCAGCATCTCATAAATGTAGCAGACAGAGAGATTGTGTATCTACAAA
ACAAACCAGTGCGACTTACCAGAGAGGAGATCCCCTGAGAAACCAACCAGCGACGACAATGTACTTCCTCCTGAATCAAC
CCAACCAATCATCAAAACTTGCAGAGTGTGGTGTGCCCATGGAAGCTGAAAGGGAGTAAGTTATATATCTCGTTTTGTCA
CCTTAGTGCTGCGTTGGTTCTGTCGGAAATTCGATTTGGTATTCTTCTCATCATTTTAGGAATGTAAAAACGGATTCCCG
GATTCATTTTAATCAGACAACCCTTTGGCAGTAAAAATCTAAAGATTTCTCCATATTTTCCATATCTAGTTACCCCGGTT
CTACCCATAAGGCCATAACCATATCGAAAGAGCTATCAAGCTGTTTATCGTTTGTAATAAATTTTAAAAACAAATCGTAA
TTAAAGTTATTAAAAGAAAGAAACCACAAATCAGTTACTAGGGCAAAAAAACCCCAATTTGTTTCTCAAATTTTCCCCAA
ACCATATAGGGTTTGCACTGAGAATGGCTGACGCACTTGACGCTCTTAGTTCTCCATGCTTTGATTTATCTGTTGTTATT
TTTTCTATGTTTTTCATTGTATGTTTTGCTTTAGCAATTTATTGCTTGCAATTAAGAATCACTTAATATACTTTTTATTT
AATATGATTACTAAAACTAAGAATTTATGGTGATTAATCTTGCTTAGAAAATTAAAAACTTGACATATACTTAAGGGTCC
CTATATTTGACTATCTTATTTATTTTTCTTTTAAAATACTTTTAGATCAATAGGAAAATACTATACCAGCACTGTATATT
AAATTTTGATAACAATTGAGGTCTAAGATTTAATCAATATTTTGACATATAGAAAAGAAATAAATCTAAGTAGAACAAAA
TATAACAAAATAACATATGTATGTGGTTTAGTTAATTACGCCTATAAATATGCCAAGTGAAGAGACACAACTCTTTTGCC
CAAAAAAAAACAGAAGAATAAGAAGACACAACTCTTGTTTTAAATTTGAGTCCCATTTACTTTTGATGCTAAATAGGAGA
GAAAACGTTTTTGACTCACACATAACGTAGAGAGACAGAGAGAGACAAAAAAAAAAGACGGGAATATTCCGGCGAAGATT
GAGACTCTCAATATCCAATGGAGAAGTATTCCCGGCGGTCTATTCTCCTTTCCACGGTGGTCGCCGCCGTGTTATTCTCT
TTAATTCCGGTTTCAATCTCTATTCCCTTCATACTCTTTCACGGTAATTAACAATTTTCCTTTCTTCTTCCTCATCTATT
TTTATGTTTAATTCATAATTAACAAACACAATTTAGTTAATATTAATTATCCAAAAAAAAAAGAAAACAGGAATTGGAGA
TAAATGTTCTGGTGGAGTTAGTAACTTCACGCAACTCCTAACCAACCTCTCTGGCTCTCCTGGCTATTGCTTGTAATGAA
TCACCAACTAAAACATTACTTACCTAACTTCTTTTGATTATGTGTTTTTAGTATCTTCTAAGGATCTTTTTTAATTCAAT
ATGTAGAGAAATAGGAAATGGAGAAAAGGACTCATGGTTC
>AT4G17483.1 | chr4:9748893-9751892 REVERSE LENGTH=3000
GGTAAATTGAATATTGAAGTGTAATAATCAATGAAAATTATATTAGTACATACGTGTTAAATATGTAAATACATATATGA
TTTTTTTTTTGCCAACTAATATTTAGCTTTGACTTTTATTTGTTTTGTTCATTACTTATATGCTTAAGTTTTAACCAAAA
AAAAAAAGCAAATCTTCAAAGAAAAAAACTCCGTGTATAAACTTTTCTCGATCATTTTTGCAGTCTCTCTCCCAACCAAT
CCCATTCTGCTCGACTCTCATGTAAGCTCCGTTTCCTTCGTCTTCCTCGTCTCTCTCGATCTCTCTTGCTCGATTGTTGT
ACATGAAAACGCACGCGCCCAATTTCAATTATGTTTCGTGGCTTTCCTGATTTGAAATTCGAGCGATTGGATAGATTTTT
CTTTTAGAGGATTAGATTTTTGATTGTATGTGTAATTGCTACTGTGTGAATCGAATCCTTGGATCTGTTCTCGTTAGTCG
CCAAAGAAGAAGTTGTATACATGTTTGATTGTTTATGTTCGAATTGCTTGAATTCCAATTATTTTGATCTAAGTTATGGA
ACATTTGATTGTTACTTTTGGTGTTTATATGATGAATATGACCATCAGTTTTTTTTTTTTTTAGTGTTGCAGAGGTTTAG
GAAGAAAGGAATGGTTCGATCGTGACTTTGAATTGGGATATTGTGTGTAAAATGTGGGTGCCTACATTGAGCTCAAGCTC
ATGTTCAAGTGATGAGAGGGATGAGAGCAGTGGAGAAGCCGCGCTTACGCCGGTTTATCTCAATGTCTATGATCTAACGC
CTGTCAACAATTACCTTTATTGGTTTGGGATTGGCATTTTCCATTCTGGTATTGAGGGTATGTTTCTTCTCTTTCTCTTT
AAGATTCTTGATTGAGATCACGAAAGGAGAAACCTTTCTATGAGTCTGTATATCTGTAAACTCAAGAGAACATTGTCTAC
TTAGTATGCTTTTGAGAAGGGGATTGTTTCTGGATATAGAAAAATAGCTGTCTTAATGATTTGGTGGCAATACTAGGCTC
TTTTGAGAAGGGGATTGTTTGTGGATATAGATGTAGGACCAAGAAAAGTGTTAAACGCTGAGGATTATTTAGTGGAAACT
TTCTATGATCCTTTAATAACTTAGATTTTACCTGTTATTTTAGTTATTATTCATTGCTCTCTTTGACACAGTTGTTCAAC
TTCAATGTAGCTCATAATTTGGAATATTGCTATGGAGCTCACGAGTATCCAACAAGTGGGGTATATGAGGTGGAACCTAG
GAACTGTCCAGGGTTCATCTTTAGACGGTCGGTTTTACTGGGAACTACCAGCATGTCCCGTTCAGATTTCCGCTCATACA
TGGAGAAGCTTTCAAGAAAGTACCATGGTGACACTTACCATTTGATTGCCAAGAACTGTAACCATTTCACTGAAGAAGTA
TGCTTGCAGCTAACAGGAAAGCCTATTCCAGGATGGATTAATCGGCTGGCCCGAGTAGGTAAAAGATATAATAAACCTTT
CTCTGTGTTAAGTTACAAACAAATTGTGTCCTAAATATTTACTCATGGTCTGTTTGAGTTTCAGGTTCCTTCTGTAATTG
TCTTCTGCCAGAAAGCATTCAGCTTACAGCTGTTAGTGCTCTTCCCGAACGCCTTGAATTCTCCGGTAAGCTCCTAACTA
AGAGAATGTTATAACCAAAAAAACCCCAACTCCTTTGTGATCAAAACAAATCATGAATGGCTTCGTATTTTCCTTATGTA
GATGAGGATGAATCAAACTCAGAGGCATCTTCTGTGTCAGATGAAGAAGGATCAGAGCAGCATCTCATAAATGTAGCAGA
CAGAGAGATTGTGTATCTACAAAACAAACCAGTGCGACTTACCAGAGAGGAGATCCCCTGAGAAACCAACCAGCGACGAC
AATGTACTTCCTCCTGAATCAACCCAACCAATCATCAAAACTTGCAGAGTGTGGTGTGCCCATGGAAGCTGAAAGGGAGT
AAGTTATATATCTCGTTTTGTCACCTTAGTGCTGCGTTGGTTCTGTCGGAAATTCGATTTGGTATTCTTCTCATCATTTT
AGGAATGTAAAAACGGATTCCCGGATTCATTTTAATCAGACAACCCTTTGGCAGTAAAAATCTAAAGATTTCTCCATATT
TTCCATATCTAGTTACCCCGGTTCTACCCATAAGGCCATAACCATATCGAAAGAGCTATCAAGCTGTTTATCGTTTGTAA
TAAATTTTAAAAACAAATCGTAATTAAAGTTATTAAAAGAAAGAAACCACAAATCAGTTACTAGGGCAAAAAAACCCCAA
TTTGTTTCTCAAATTTTCCCCAAACCATATAGGGTTTGCACTGAGAATGGCTGACGCACTTGACGCTCTTAGTTCTCCAT
GCTTTGATTTATCTGTTGTTATTTTTTCTATGTTTTTCATTGTATGTTTTGCTTTAGCAATTTATTGCTTGCAATTAAGA
ATCACTTAATATACTTTTTATTTAATATGATTACTAAAACTAAGAATTTATGGTGATTAATCTTGCTTAGAAAATTAAAA
ACTTGACATATACTTAAGGGTCCCTATATTTGACTATCTTATTTATTTTTCTTTTAAAATACTTTTAGATCAATAGGAAA
ATACTATACCAGCACTGTATATTAAATTTTGATAACAATTGAGGTCTAAGATTTAATCAATATTTTGACATATAGAAAAG
AAATAAATCTAAGTAGAACAAAATATAACAAAATAACATATGTATGTGGTTTAGTTAATTACGCCTATAAATATGCCAAG
TGAAGAGACACAACTCTTTTGCCCAAAAAAAAACAGAAGAATAAGAAGACACAACTCTTGTTTTAAATTTGAGTCCCATT
TACTTTTGATGCTAAATAGGAGAGAAAACGTTTTTGACTCACACATAACGTAGAGAGACAGAGAGAGACAAAAAAAAAAG
ACGGGAATATTCCGGCGAAGATTGAGACTCTCAATATCCA
>AT4G17483.5 | chr4:9748893-9751892 REVERSE LENGTH=3000
GGTAAATTGAATATTGAAGTGTAATAATCAATGAAAATTATATTAGTACATACGTGTTAAATATGTAAATACATATATGA
TTTTTTTTTTGCCAACTAATATTTAGCTTTGACTTTTATTTGTTTTGTTCATTACTTATATGCTTAAGTTTTAACCAAAA
AAAAAAAGCAAATCTTCAAAGAAAAAAACTCCGTGTATAAACTTTTCTCGATCATTTTTGCAGTCTCTCTCCCAACCAAT
CCCATTCTGCTCGACTCTCATGTAAGCTCCGTTTCCTTCGTCTTCCTCGTCTCTCTCGATCTCTCTTGCTCGATTGTTGT
ACATGAAAACGCACGCGCCCAATTTCAATTATGTTTCGTGGCTTTCCTGATTTGAAATTCGAGCGATTGGATAGATTTTT
CTTTTAGAGGATTAGATTTTTGATTGTATGTGTAATTGCTACTGTGTGAATCGAATCCTTGGATCTGTTCTCGTTAGTCG
CCAAAGAAGAAGTTGTATACATGTTTGATTGTTTATGTTCGAATTGCTTGAATTCCAATTATTTTGATCTAAGTTATGGA
ACATTTGATTGTTACTTTTGGTGTTTATATGATGAATATGACCATCAGTTTTTTTTTTTTTTAGTGTTGCAGAGGTTTAG
GAAGAAAGGAATGGTTCGATCGTGACTTTGAATTGGGATATTGTGTGTAAAATGTGGGTGCCTACATTGAGCTCAAGCTC
ATGTTCAAGTGATGAGAGGGATGAGAGCAGTGGAGAAGCCGCGCTTACGCCGGTTTATCTCAATGTCTATGATCTAACGC
CTGTCAACAATTACCTTTATTGGTTTGGGATTGGCATTTTCCATTCTGGTATTGAGGGTATGTTTCTTCTCTTTCTCTTT
AAGATTCTTGATTGAGATCACGAAAGGAGAAACCTTTCTATGAGTCTGTATATCTGTAAACTCAAGAGAACATTGTCTAC
TTAGTATGCTTTTGAGAAGGGGATTGTTTCTGGATATAGAAAAATAGCTGTCTTAATGATTTGGTGGCAATACTAGGCTC
TTTTGAGAAGGGGATTGTTTGTGGATATAGATGTAGGACCAAGAAAAGTGTTAAACGCTGAGGATTATTTAGTGGAAACT
TTCTATGATCCTTTAATAACTTAGATTTTACCTGTTATTTTAGTTATTATTCATTGCTCTCTTTGACACAGTTGTTCAAC
TTCAATGTAGCTCATAATTTGGAATATTGCTATGGAGCTCACGAGTATCCAACAAGTGGGGTATATGAGGTGGAACCTAG
GAACTGTCCAGGGTTCATCTTTAGACGGTCGGTTTTACTGGGAACTACCAGCATGTCCCGTTCAGATTTCCGCTCATACA
TGGAGAAGCTTTCAAGAAAGTACCATGGTGACACTTACCATTTGATTGCCAAGAACTGTAACCATTTCACTGAAGAAGTA
TGCTTGCAGCTAACAGGAAAGCCTATTCCAGGATGGATTAATCGGCTGGCCCGAGTAGGTAAAAGATATAATAAACCTTT
CTCTGTGTTAAGTTACAAACAAATTGTGTCCTAAATATTTACTCATGGTCTGTTTGAGTTTCAGGTTCCTTCTGTAATTG
TCTTCTGCCAGAAAGCATTCAGCTTACAGCTGTTAGTGCTCTTCCCGAACGCCTTGAATTCTCCGGTAAGCTCCTAACTA
AGAGAATGTTATAACCAAAAAAACCCCAACTCCTTTGTGATCAAAACAAATCATGAATGGCTTCGTATTTTCCTTATGTA
GATGAGGATGAATCAAACTCAGAGGCATCTTCTGTGTCAGATGAAGAAGGATCAGAGCAGCATCTCATAAATGTAGCAGA
CAGAGAGATTGTGTATCTACAAAACAAACCAGTGCGACTTACCAGAGAGGAGATCCCCTGAGAAACCAACCAGCGACGAC
AATGTACTTCCTCCTGAATCAACCCAACCAATCATCAAAACTTGCAGAGTGTGGTGTGCCCATGGAAGCTGAAAGGGAGT
AAGTTATATATCTCGTTTTGTCACCTTAGTGCTGCGTTGGTTCTGTCGGAAATTCGATTTGGTATTCTTCTCATCATTTT
AGGAATGTAAAAACGGATTCCCGGATTCATTTTAATCAGACAACCCTTTGGCAGTAAAAATCTAAAGATTTCTCCATATT
TTCCATATCTAGTTACCCCGGTTCTACCCATAAGGCCATAACCATATCGAAAGAGCTATCAAGCTGTTTATCGTTTGTAA
TAAATTTTAAAAACAAATCGTAATTAAAGTTATTAAAAGAAAGAAACCACAAATCAGTTACTAGGGCAAAAAAACCCCAA
TTTGTTTCTCAAATTTTCCCCAAACCATATAGGGTTTGCACTGAGAATGGCTGACGCACTTGACGCTCTTAGTTCTCCAT
GCTTTGATTTATCTGTTGTTATTTTTTCTATGTTTTTCATTGTATGTTTTGCTTTAGCAATTTATTGCTTGCAATTAAGA
ATCACTTAATATACTTTTTATTTAATATGATTACTAAAACTAAGAATTTATGGTGATTAATCTTGCTTAGAAAATTAAAA
ACTTGACATATACTTAAGGGTCCCTATATTTGACTATCTTATTTATTTTTCTTTTAAAATACTTTTAGATCAATAGGAAA
ATACTATACCAGCACTGTATATTAAATTTTGATAACAATTGAGGTCTAAGATTTAATCAATATTTTGACATATAGAAAAG
AAATAAATCTAAGTAGAACAAAATATAACAAAATAACATATGTATGTGGTTTAGTTAATTACGCCTATAAATATGCCAAG
TGAAGAGACACAACTCTTTTGCCCAAAAAAAAACAGAAGAATAAGAAGACACAACTCTTGTTTTAAATTTGAGTCCCATT
TACTTTTGATGCTAAATAGGAGAGAAAACGTTTTTGACTCACACATAACGTAGAGAGACAGAGAGAGACAAAAAAAAAAG
ACGGGAATATTCCGGCGAAGATTGAGACTCTCAATATCCA
>AT4G17486.1 | chr4:9751202-9754201 REVERSE LENGTH=3000
CGTACTAATATTTTGATAAACATGAATCGATAAATTCTTGTCTAATCATCTGCCAAAGAAACCCAATATTAGAGCGCAGC
CTAATTAAAATATTTGTGTTTTGTTTTTTTACCCCAGCTGCCATTGATGAACCACACGATCAAACCGTTGACGAGGGGTT
TATAATCTAATCAAACGGTGTAAAACCGGTGAAACACGCGTGTACATACACCATCCCGCATTTGATAATTTTAGATTTTA
AGTTTAAAAAATCCTGAGGATGTTGCCTTGAAAGAGTCTCTCATTGACTTGACTCTTTCCTATAAATACACCTTTCCACT
CTCTCTTCTCCACTGTCAAATCAAATCCCTCTTCCTCTTCAATTCTCTGTTTCCTCCAAAATGGCTACACCAAACGAAGT
ATCAGCTCTTTTCCTCATCAAGAAGTATCTCCTCGACGAATTGTCTCCGTTGCCTACTACTGCCACCACCAATCGATGGA
TGAACGATTTCACGTCATTTGATCAAACCGGTTTCGAGTTTTCTGAATTTGAAACCAAACCGGAAATAATCGATCTCGTC
ACTCCCAAACCGGAGATTTTTGATTTCGATGTGAAATCTGAAATTCCATCTGAATCGAACGATTCCTTCACGTTCCAATC
GAATCCTCCTCGCGTTACTGTTCAATCCAATCGAAAACCGCCGTTGAAGATCGCACCACCGAACCGAACCAAGTGGATTC
AATTCGCAACCGGAAATCCTAAACCGGAACTTCCCGTACCGGTTGTAGCAGCAGAGGAGAAGAGGCATTACAGAGGAGTG
AGGATGAGGCCGTGGGGGAAATTCGCGGCGGAGATTCGAGACCCGACTCGTCGTGGAACTCGTGTTTGGCTCGGGACGTT
TGAGACGGCGATCGAAGCGGCTAGAGCTTACGACAAAGAAGCGTTTAGACTACGAGGATCAAAGGCGATTCTGAATTTCC
CGCTTGAAGTTGACAAGTGGAATCCACGCGCTGAAGATGGTCGTGGCCTGTACAACAAACGGAAGAGAGACGGCGAGGAG
GAGGAAGTGACGGTGGTTGAGAAAGTGCTAAAGACGGAGGAGAGTTACGACGTTAGCGGCGGCGAGAATGTTGAGTCAGG
TTTGACGGCGATAGATGACTGGGATTTGACGGAGTTTCTGAGCATGCCGCTTTTATCGCCGTTATCTCCACACCCACCGT
TTGGTTATCCACAATTGACCGTTGTTTGAATTCTATTTTTCTGTTTGGGTCAGCTTGTTGTATGCTGACGTGGAATTATG
CTATATCTTTTGCTTATTTTATGTTCACATTCGAGCAAAATTTATTCATTCGTTTATTTGTTTTTTAATACAACTCTTGA
TATTTCTAAATTCTAACCAATCACCTTATTTAGCGGCTACTGAGACAAAAATCGCATGTAAAGGCGAATCAATATGGAAA
GAACAGAGAACACATAACACGAAGCTCCGATCAAATGACTTTTTATCATAGAACGTATTATTTTTCAATGGCATGTAATA
TGCTCGGATTTATTACCGTAACATCTTTAGCAGTCTCGATTATATCCTATTTGTGACTTAATATTTGAAAGCTCCATGAC
TCTTTTTTTTTTGCATGTATAAACTCTGACTAATTGACTTTTATAATATCTTGTTTTCTATAGATTGTTTCATTTGATTC
ATTTCTCATTTGTGACTTCATTTTTGAAATATCTATAAATTTGTAATCAATAATTACAATTAATAAATTAGTTTGGCGGA
AAAAGCTCTAATCTTATAATATGGGAATCACGTATATATATTACAATTTCCATATTTTTGCATGGTAATATCTATGACTC
TTTTCCTTCTTTTTTTTTTCTTTCTTTAAAACAAAAATGCTATGGTTCTTTTTGCATGGTAAAAGCTTTCCATTTTGATT
TTTATACCATCGCCTATACGTCGATCCTTAAGAGTTTCTCTCATCCAATCTTAGACTTTTATACCACAAATCAACTTTTC
CCTATATACCACTGCTTACGTTAAGTCATTAATACAGCTAATAGATTATTTAGATAACTTTAATAATCTCTTGTGTGTAA
AACTGAATTTTGGTTCTTTGTTTATCTTTTTAGAAATCCGAATCATATCTATATTTACGGATGTGAACACCATAATTCTC
AAATGGTATCGCTTCTTTCAGTGAAACCAAATACGAGGCTTCAAATAAATTTTATTATTCAGTATATATAAAAAAATTAA
AATGAACAAATCAACTAACAAAAAATTTGAGAGAAAGTATATTGAATATATTTTTTTAAAGTAAAGGGGGGTAAATTGAA
TATTGAAGTGTAATAATCAATGAAAATTATATTAGTACATACGTGTTAAATATGTAAATACATATATGATTTTTTTTTTG
CCAACTAATATTTAGCTTTGACTTTTATTTGTTTTGTTCATTACTTATATGCTTAAGTTTTAACCAAAAAAAAAAAGCAA
ATCTTCAAAGAAAAAAACTCCGTGTATAAACTTTTCTCGATCATTTTTGCAGTCTCTCTCCCAACCAATCCCATTCTGCT
CGACTCTCATGTAAGCTCCGTTTCCTTCGTCTTCCTCGTCTCTCTCGATCTCTCTTGCTCGATTGTTGTACATGAAAACG
CACGCGCCCAATTTCAATTATGTTTCGTGGCTTTCCTGATTTGAAATTCGAGCGATTGGATAGATTTTTCTTTTAGAGGA
TTAGATTTTTGATTGTATGTGTAATTGCTACTGTGTGAATCGAATCCTTGGATCTGTTCTCGTTAGTCGCCAAAGAAGAA
GTTGTATACATGTTTGATTGTTTATGTTCGAATTGCTTGAATTCCAATTATTTTGATCTAAGTTATGGAACATTTGATTG
TTACTTTTGGTGTTTATATGATGAATATGACCATCAGTTTTTTTTTTTTTTAGTGTTGCAGAGGTTTAGGAAGAAAGGAA
TGGTTCGATCGTGACTTTGAATTGGGATATTGTGTGTAAA
>AT4G17486.2 | chr4:9751202-9754201 REVERSE LENGTH=3000
CGTACTAATATTTTGATAAACATGAATCGATAAATTCTTGTCTAATCATCTGCCAAAGAAACCCAATATTAGAGCGCAGC
CTAATTAAAATATTTGTGTTTTGTTTTTTTACCCCAGCTGCCATTGATGAACCACACGATCAAACCGTTGACGAGGGGTT
TATAATCTAATCAAACGGTGTAAAACCGGTGAAACACGCGTGTACATACACCATCCCGCATTTGATAATTTTAGATTTTA
AGTTTAAAAAATCCTGAGGATGTTGCCTTGAAAGAGTCTCTCATTGACTTGACTCTTTCCTATAAATACACCTTTCCACT
CTCTCTTCTCCACTGTCAAATCAAATCCCTCTTCCTCTTCAATTCTCTGTTTCCTCCAAAATGGCTACACCAAACGAAGT
ATCAGCTCTTTTCCTCATCAAGAAGTATCTCCTCGACGAATTGTCTCCGTTGCCTACTACTGCCACCACCAATCGATGGA
TGAACGATTTCACGTCATTTGATCAAACCGGTTTCGAGTTTTCTGAATTTGAAACCAAACCGGAAATAATCGATCTCGTC
ACTCCCAAACCGGAGATTTTTGATTTCGATGTGAAATCTGAAATTCCATCTGAATCGAACGATTCCTTCACGTTCCAATC
GAATCCTCCTCGCGTTACTGTTCAATCCAATCGAAAACCGCCGTTGAAGATCGCACCACCGAACCGAACCAAGTGGATTC
AATTCGCAACCGGAAATCCTAAACCGGAACTTCCCGTACCGGTTGTAGCAGCAGAGGAGAAGAGGCATTACAGAGGAGTG
AGGATGAGGCCGTGGGGGAAATTCGCGGCGGAGATTCGAGACCCGACTCGTCGTGGAACTCGTGTTTGGCTCGGGACGTT
TGAGACGGCGATCGAAGCGGCTAGAGCTTACGACAAAGAAGCGTTTAGACTACGAGGATCAAAGGCGATTCTGAATTTCC
CGCTTGAAGTTGACAAGTGGAATCCACGCGCTGAAGATGGTCGTGGCCTGTACAACAAACGGAAGAGAGACGGCGAGGAG
GAGGAAGTGACGGTGGTTGAGAAAGTGCTAAAGACGGAGGAGAGTTACGACGTTAGCGGCGGCGAGAATGTTGAGTCAGG
TTTGACGGCGATAGATGACTGGGATTTGACGGAGTTTCTGAGCATGCCGCTTTTATCGCCGTTATCTCCACACCCACCGT
TTGGTTATCCACAATTGACCGTTGTTTGAATTCTATTTTTCTGTTTGGGTCAGCTTGTTGTATGCTGACGTGGAATTATG
CTATATCTTTTGCTTATTTTATGTTCACATTCGAGCAAAATTTATTCATTCGTTTATTTGTTTTTTAATACAACTCTTGA
TATTTCTAAATTCTAACCAATCACCTTATTTAGCGGCTACTGAGACAAAAATCGCATGTAAAGGCGAATCAATATGGAAA
GAACAGAGAACACATAACACGAAGCTCCGATCAAATGACTTTTTATCATAGAACGTATTATTTTTCAATGGCATGTAATA
TGCTCGGATTTATTACCGTAACATCTTTAGCAGTCTCGATTATATCCTATTTGTGACTTAATATTTGAAAGCTCCATGAC
TCTTTTTTTTTTGCATGTATAAACTCTGACTAATTGACTTTTATAATATCTTGTTTTCTATAGATTGTTTCATTTGATTC
ATTTCTCATTTGTGACTTCATTTTTGAAATATCTATAAATTTGTAATCAATAATTACAATTAATAAATTAGTTTGGCGGA
AAAAGCTCTAATCTTATAATATGGGAATCACGTATATATATTACAATTTCCATATTTTTGCATGGTAATATCTATGACTC
TTTTCCTTCTTTTTTTTTTCTTTCTTTAAAACAAAAATGCTATGGTTCTTTTTGCATGGTAAAAGCTTTCCATTTTGATT
TTTATACCATCGCCTATACGTCGATCCTTAAGAGTTTCTCTCATCCAATCTTAGACTTTTATACCACAAATCAACTTTTC
CCTATATACCACTGCTTACGTTAAGTCATTAATACAGCTAATAGATTATTTAGATAACTTTAATAATCTCTTGTGTGTAA
AACTGAATTTTGGTTCTTTGTTTATCTTTTTAGAAATCCGAATCATATCTATATTTACGGATGTGAACACCATAATTCTC
AAATGGTATCGCTTCTTTCAGTGAAACCAAATACGAGGCTTCAAATAAATTTTATTATTCAGTATATATAAAAAAATTAA
AATGAACAAATCAACTAACAAAAAATTTGAGAGAAAGTATATTGAATATATTTTTTTAAAGTAAAGGGGGGTAAATTGAA
TATTGAAGTGTAATAATCAATGAAAATTATATTAGTACATACGTGTTAAATATGTAAATACATATATGATTTTTTTTTTG
CCAACTAATATTTAGCTTTGACTTTTATTTGTTTTGTTCATTACTTATATGCTTAAGTTTTAACCAAAAAAAAAAAGCAA
ATCTTCAAAGAAAAAAACTCCGTGTATAAACTTTTCTCGATCATTTTTGCAGTCTCTCTCCCAACCAATCCCATTCTGCT
CGACTCTCATGTAAGCTCCGTTTCCTTCGTCTTCCTCGTCTCTCTCGATCTCTCTTGCTCGATTGTTGTACATGAAAACG
CACGCGCCCAATTTCAATTATGTTTCGTGGCTTTCCTGATTTGAAATTCGAGCGATTGGATAGATTTTTCTTTTAGAGGA
TTAGATTTTTGATTGTATGTGTAATTGCTACTGTGTGAATCGAATCCTTGGATCTGTTCTCGTTAGTCGCCAAAGAAGAA
GTTGTATACATGTTTGATTGTTTATGTTCGAATTGCTTGAATTCCAATTATTTTGATCTAAGTTATGGAACATTTGATTG
TTACTTTTGGTGTTTATATGATGAATATGACCATCAGTTTTTTTTTTTTTTAGTGTTGCAGAGGTTTAGGAAGAAAGGAA
TGGTTCGATCGTGACTTTGAATTGGGATATTGTGTGTAAA
>AT4G17490.1 | chr4:9753822-9756821 REVERSE LENGTH=3000
GTTTTTAAAGTTGAAACTGTACACCATATATATAAAAGTGAGATAAATGTAAGAAATGCACGTGTTCAATCATATGGTTG
AAATAGACTGGATACATGCATTTTGATTACTTTTACACACAAGTATTTATAGAATAGTATTATAGTACCTTCGTAGAAAT
TACATATTCCAACTTAATTGTAGTATACTGTTCAGAAAGAGTAACTATTTATGTCCAATTGCCAAAAAATAAATATTCTA
TTAAGGAAGTTATTGAATAGTTTTGTTGAATGGAATTCGAGAAGAACAATTTAAGTATGAACTAGTATATTATACGATCA
AACTTTTCGTTCTTATTTTATTAACTGAACTATGACCGCGATCACACATGTTAACAAAAAATTAACAAAGGTAAATTAAA
ATGATGATTAATTATAGAATAATAACGTTAAACATATGAAAACTTTTGGTTCTTATAAAATTTATAGAATAATAACTAAA
TTAGAACAAAAAATTAACAAAGGTAAATTAAAATGATGATTAATTATAGAATAATAACGTTAAACATATGAAAACTTTTG
GTTCTTATAAAATTTATAGAATAATAACTAAATTAGAACAAAAAATTAACAAAGGTAAATTAAAATGATGATTAATTATA
GAATAATAACGTTAAACATATGAAAACTTTTGGTTCTTAGAAAATTTATAGAATAATAACTAAATTAGAACAGGAAATCT
CACATATTAACAAAAATTTAATAAAGAAAATATAGTATGAAAGTAGGACATGTTGTATAGTGGTTAATACTAATCTCGTC
TAATTTCGTTAACTACGTTTTAGAGGCTTAAGGGTAGTTTACAATTTATGTCTCTTGTTGTAAAAAAAAAACATTTACGA
TATTTACATAATCGAACTTCTTCACTGACTTTTTTTTAAATAAAAAGAATCTAACTGACATCCTCTCTAGACTCAGTTAA
ACAAAGAGTCTAGAAATTAGTTTAAACTCAAATACGTAACATAAGCCTAGTTTTGGAAACATGTGGACCTCTAGGCTCTA
AGTTTTCATTTGTTGTGGATTCTGGCATTTGGCTGTTTTCTAACACACAACTCTGGTGTAACGGTACCATTATCCCAGTT
TAAATATGTATAATGCATGTTTATATATATATATATAAAAATTAAAGACTAATGATAAGAAGAAATCAATCAATAATTGA
TTTTTTAAGTACTAGATTTTTTTCTTTCAGTTTTTGACATCCTAGATTTCCAGAAAAACTTGAAAAACTATAGCTAACAT
GAACGAATATAGCAAACATTTTTTTTTGTAGGAACGAATTAGTAAACATGAATACTCTGTAATTATTGAGAAGTTAATTA
TGGATTCGTCTGGGCAATACCCATTGATATTTCCCTTGAAACAAAGATATTTGTAATAAGAACATAAGTACTGGACAGAC
ACACAGAGCTGAACTAGACATGTAAATTATTTACAAATGTTTTAAATAAGTGAAAACGTTGATTTGAAAAATATATTAGA
AGATTCATTTAAACCTACATCTAGGATAAGCCTTGAGCAATATGTTTCATATATATAGTATAAATTGTCATACTGATAGA
AAATTGCATATGTGTGTGTTAGGCTTTGTAAATTAGTTTCAAGTATGAATCAATATCTATGATGAAGTAAGCACATTCGT
ACGAAGACGTAAAATGGATATATCACGTTCGAAAGCAGCAACCAAAGCCAAAAGTGGTCACATGGTTTGTTGTTGTAAAA
TATATATTTTTGGTTATAATTATTGTAGAATAATTGAGACTAGAACTTAATTAGTATTACGATTCCGCTAATTACGCAGC
CCTTATCTTTCGAGACTATAACTTTAATATTACGATTCCTCTGATAGTCTAATTATGCATGCATTTTTGTGTGTTTGCGT
TTTAGTTTATGTTTTATACGTAAGGTAATATCTATTCACTTACAAATGAAGCGATAAGCTTATAATTTTGTAGCTTGTAC
CCGTAGACACAATAAAAATGTATATTTATCGGTGTAATGTTTTACTATGTTCGGCAACATTTTAACAACACTTTAGTTTT
CAGTGATTATATAACAGCTAGAAATGAACATATATATAGTGTTGATCATTGAAATAAAAACAGCTTTCTGGTCTGAGATG
TATAAAACAAAAATAATGGATATTTTATCCCGAAAGATTATGTAGAGATTGGATGAACAAATTACTGGTTGAACTTGAAA
TTATTGGACTTTTTTTTTTTAAATGTTTTTGGGCAGCTATACGAGAATTCCATGGGTCTTTGTCCACAAAATGTTGGCGA
CCATACGAAAACATCGTCGACATTCGACAAAGAGAATCTAGTCTTCATAACTAAAATATTTTTAATCCAAAAACAAAAAT
AACATCCGACGTACGTGAAGTAAAACCAGTGTTTTTCTTCCATCAAATTTTGCAACTATCATAAGTTTTTATATAAAAAC
GTGTGTTTATCCAAACATTGAGTTGATACGGCCGCTAAATTTTGATATTGCAAATGCATGCATGCGAAGAATTCTCACAA
CGAGTAGTAAATTAATCAAATATTAACACGAAAGGTACTTTATAATAACTATTACTAAACCGTACTAATATTTTGATAAA
CATGAATCGATAAATTCTTGTCTAATCATCTGCCAAAGAAACCCAATATTAGAGCGCAGCCTAATTAAAATATTTGTGTT
TTGTTTTTTTACCCCAGCTGCCATTGATGAACCACACGATCAAACCGTTGACGAGGGGTTTATAATCTAATCAAACGGTG
TAAAACCGGTGAAACACGCGTGTACATACACCATCCCGCATTTGATAATTTTAGATTTTAAGTTTAAAAAATCCTGAGGA
TGTTGCCTTGAAAGAGTCTCTCATTGACTTGACTCTTTCCTATAAATACACCTTTCCACTCTCTCTTCTCCACTGTCAAA
TCAAATCCCTCTTCCTCTTCAATTCTCTGTTTCCTCCAAA
>AT4G17500.1 | chr4:9756405-9759404 FORWARD LENGTH=3000
CTATAATTAATCATCATTTTAATTTACCTTTGTTAATTTTTTGTTAACATGTGTGATCGCGGTCATAGTTCAGTTAATAA
AATAAGAACGAAAAGTTTGATCGTATAATATACTAGTTCATACTTAAATTGTTCTTCTCGAATTCCATTCAACAAAACTA
TTCAATAACTTCCTTAATAGAATATTTATTTTTTGGCAATTGGACATAAATAGTTACTCTTTCTGAACAGTATACTACAA
TTAAGTTGGAATATGTAATTTCTACGAAGGTACTATAATACTATTCTATAAATACTTGTGTGTAAAAGTAATCAAAATGC
ATGTATCCAGTCTATTTCAACCATATGATTGAACACGTGCATTTCTTACATTTATCTCACTTTTATATATATGGTGTACA
GTTTCAACTTTAAAAACTGAAAATTGTCAAAAGTACGAATATTTAAAGAAAATGTTTGAATGCTTTTTTCTTTTCTTCTG
GTAAGTATGTTTTTGTGTTTTGTTAAAATATAAAAATGAGAATTTTAGAATTTAAAAGGATATATAGTTAAATTGGTAAA
GATCTTAGGCGAAATTTAGAGGTTGTCAGTTCGAGTGACGTTTGGAACGAAACTAACATTACATGCTTTGGTTTCGAATC
TGGAGGAATTACGGATTTCGGCCCAAAACCTCATAATATTCAGGAAAAAAAAAAAAAGGATATTTTTTTTTTCTTTCTTG
AAACACCATTTCTATTAAAAGTAGTTTTCTTATGCGGGGAAAATGGGATAGTTTTCTTAATCTTTCAACGTACCAACAAA
CTTTTAAAAGTATTCTTTGTTGCCAGAACAAAAGTATACCATCTTTGTCGAAGAACTCAATTGCAGTGGGAATGCACGTG
TGGTTTTGTTTTCACGTACACAGATGTTTGTAGAAAGTTTGAAAATTCTTATGGTCAAAAGTCTCACACGACCGGATTTG
GTCAATTTCAAAGCTGATGTGTCATAGACTCATTCACTCATATGCTTCCCCTCTTTCAAATGTATACCATTTTTTTTTGT
TAAACTCAATAAATTATTAAGAGAAACTCAAACTATTAAGTATGTAAACTAATGTCTTATATATTCTAATTTTTTAACGT
ATCTTTGTTTTAACGTATCTTTTAAACTACAGATTCGGATGATTACGAAAATTAATAATTATGAATATTCAAATAAAATG
GACAGTAATTCTTATATAAAAAATCCTTTTGTCAATAATCTAACCAATGATTCACTCCAAACTCATCTGACATCTCTATA
GGCCCTTATTATGATTGGTATGTCCATTTTGGAAGTCGTCATGACTTATGAGCATAAAATGAATACATGAATACATGTTT
TGCAGTTTTTTTTTGCTTCTTAAACAGTTGATGTCTTTAATTTGTTTCTTGTAAGTTTAAGATGTTATCTATTTATATAC
CTTGTTTCGAAATTTGATTGTCCCATTATGTTTCTGACGTGGAATTAAAACCCAATGAGAATGGGGTCCTCCTGTTAGAT
TTTCCAACAACGATAAGAATATAGAGGTTGATGTGATTTAAAACCAATAGAGGCAGCGCAATTGAGTAATCATCATCTTA
CCATCCTTCCTCGAAGTAGTCTTCATTGCAAGTTGGCAAAAGCGAGAGACCCACCCATTCACTTTTTAACTTTTAGTTTA
GCTCGACATGAGAGAAATTATATTATGAACAACTATCTTTAGTTTAGCTCACATGACGGGGTTTTTTTTTTGAGAAAAGA
AAATTTTGAATTTTTGGTTTATCATACAGGAACTATCTTTCTCCGGCGGGAATTTGGAAGTCATTATGCCCATTAAGGAG
TCATAATATATATTTGTAGTTATTATTGTATCTGGTGTCAAACAAAAATTAATGTTAGTTGTACATTGTGAGATCTAAAA
CCTCGAGAGATGAAGTCTTAGTAATGTTTGAACAAACAATAATCACGTTTTCCATCAAATTCGAGCATTTAAAGTTTATA
TTACTACATGCCCCAAGATGATACCGTCCATCTCATCCGAAAATATTTCTGAAATTGCGCTAAGACAACAATGTTTGCTC
AAATTCGATCATTTAAAGTTTACAAATCTCTCATCACTCTTACAAACTTCTCACACTAAACAGAGGTACATATTTTCTTA
TAAAGACAAAAGGTTCGAACAGCTGGCTTCTCAACTCGAGTTGTTTGTCAGGGCCTCTCTTCACTAACTACAAGTTGGTA
CTTCAAATATTGGTGGCTAGCTTCACGTGATATTGTCTACAAATTAAACCCATGAAAAAGCTGCATTAATTGTTCCAAGT
GAACCCTGAGGAGTGTCAATAGTCTTTGCTTTAGTGTGATCATTAAACCAAATCTCTAAATTCCTAATTTGTACTAACAT
TTGGAACGTATTTCCTACTCTTCTCCCTGCTCCAACTCCCAAAAATAAGATTAGTTAGATTTCTATAACTAATATACATG
TATACTCCCAAAAACAGTAAAACCATATTAATAAAGCTAATTTTGCATAGATTTATTTCGGTAAACCGGCGGTTCAAGTT
GGGGAAAAAAAAGACAAACGGTCTAAAGTCATCCAAAGACAAAAAACCAAAGACAAGTTGAGAGAGACGAGACCAATCAC
AACATTGCTTCGTAGATTGCGTGACATCATCCTTGACGGCTACTTTCATTTGTGTCTTATTTGGATAAAACGCACGTGTT
TAATTCACGAACCTTCATAGCAATAAGAAATTTCCATTACTTTCATATTTTCAACTTTTTTTATTACCCATTACATGCTT
AAAATATTAATTCACAAGTCTTTGTCAAAATTCAATATTTTCCAGGTTCATGAACCCTTTTTATCTCAATCTACTCTATA
ATATCTCCCTATAAATTACAACAAAACCTCTTTATTTTTCATTCACACCGGACATTTTGAAATCTCAACAAGAACCAAAC
CAAACAACAAAAAAACATTCTTAATAATTATCTTTCTGTT
>AT4G17505.1 | chr4:9766316-9769315 REVERSE LENGTH=3000
AAAGTGATAAAGAAGATAATCGAGAAGAATCCGAGTTCTCTCAACTTCAATGTGACAGCCATCTCTAAGAGTGCCTGAGG
CTGTTATTAAGAGAAGCAATGCTCCTAAGTCTTGTTTCTGAGTCAATGACTTACTCGGATTCTCTTTTTGTACATTCTGA
ATCTTCTTTTCTTGTTTCCGAATTATAATATGCGGTTGGTAATCATGGTTTAGAGAATCCACATTTATAGATCAATGGAC
CATACAATCGAATCATATTGTCGATAGTGATAATCATGGATAACACGCAATAAGGCATAATTTCACCACCTGACTATTGT
ACAAGTGCTAACCAATTGAGATCAAATGAGTTTAAAATGCTTGACTAGTTGACTTACTTTCTACCAAAATCGGACAACTT
GGATTCGTTGGCAACTGAAAATAACAATTGCATACGAAGGGGATAGACAGATTAAAGTGGGTCAGGCCCGTTAATAGAAG
GATTAAAGAGGGTCAGGCCCGTTAATAGAAGGATTAAAGTGAGCCAGGCCCGTTAATAGATAGGAACCATTGCATAATTA
TCGGATGTTGAGGGATTCGTATCTTGGAGCCGAAGTGTTGTTTTCTTATAGAAGGATTTTGATTTCTTCTGCAAAATTCG
ATCGATAGTGACGAGAAAGATCCTAAGATGGCGACCGCAAGCGAGAGTTCTTCATCTAAGAGATGGCTTCCACTTGAATC
TAACCCAGATGTTATGAATCAGGTATTGCTCCACTCTCCTATTTTTCCAATTTTCCCTTCTATTTCCGCAAATTACTCCT
CCGATCACCGGAATTTCGAAATCGGGAAGAATCTAGGTCATTTATGTATTTTTCCTCCTTATCGGGTATGTACAGTATCT
CTGGGGACTTGGTCTTGCCCCTGATGAAGCAGAGTGCAATGATGTGTATGGGTTAGACGATGAACTTCTAGAGATGGTTC
CAAAGCCTGTTCTTGCTGTTCTCTTCCTTTACCCAATCACCAAAAAGGTTCTCTTCTGTTTGATTTTTCAATGGAACCCC
AATTTATGATTCTGTGTATTGATTCAATTTGATACCTTGTGATCTTGCTTTATAGAGTGAAGAAGAGAGAATCGAGCAAG
ACAAGGAAATTAAGGAAAAGGTAAGTTTCTTATTTGTTCTACATCAGAAGGATCCTTTGTTTATGTAATCTAGTTCTTAT
TTTGGTTCTGTGTTGATGAATTTGGTAGGTGCATAGCGATAAAGTTTACTTTATGAAACAAACTGTTGGTAATGCTTGTG
GAACCATTGGTCTTCTTCATGCTATTGGGAATATTACCTCTGAAATCAAACTCTGTGAGTTTTTCATACTCTATTCATGC
TTCTTCTTTAATCGTGGGATATGAATTCTTATTGATTGTTACATTCTCCTTGCTATTTTTAAGCCGACGGATCGTTCTTG
GATAGATTCTTCAAATCCACTGCCAACATGACTCCTATGGAGGTGTTTCTCTATCTTATCTATCTATCTAATTTACAATT
CTGAGTGTTTGCTTTGCGTCTAATGTTTCTATGGAAATTTTGATAGCGTGCCAAGTTTCTCGAGAATGACAGTCAAATAG
AAGATGCTCATTCTGTAGCTGTTATAGCTGGTGATACACCTGTAAGTTCTCACCTCACATTGATGCTTATGTATCTGTAA
CTTGTTTAGGTGTTACGGTTGTTTTAACATTGGTATTAACTTTTATCCATCTTTAGGCTTCAGAAGACGCAGACACGCAT
TTCATTTGTTTAGCTTGTGTAGAAGGTAACAAATTCTCACATCAACCACCAAAATGAGAATAGTGAAATCAAACTCACTT
CAGAATTGACACTAAATTATGACACTCCTGCTTTCATGATCATATAATATAGGTGAGCTCTATGAACTTGATGGAAGAAA
GGCAGGACCGATTTCACACGGTGCTTCCTCTCCAGCTACCCTCCTGAAGGTACTATAAAAACTCTTAATTCTTGGAGCGT
AGATTTACCTGAACGTTGAATGAATCCTGTGAATATGCAATGGTTTTGTTTTAGACAAACTGGTAAACATTTGAATTTGT
TTGATGTATATCTTGGGTGATATTAAATTTCGCAGGACGCAACAAAAGTGATAAAGAAGATGATCGAGAAGAATCCGGGC
TCTCTCAACTTCAACCTGATAGCCATCTCTAAGAGAACCTGAGGGTCTTTTAAATAACCGAAACTCCTAAGTCTTGTTTT
TGAGTTTGTGACTATTTTATATCTTCGGATTCTGTTTTTCAATGTTCTGAACAAATTACAGTTGATGATCATGGTTTAGA
GAATGCATTCCTAGATCAGTAACACAAATGAATCGAATCACAAAATCAGATTCGTATTGAATTATTGTCTCATGGCGTTT
TGGAAGCAGAGTCAATAATTCCCAGTATAACTAGTTATCTATGTGTGATTGTGAGAAAGTACTAATTAAAAATTAATACA
AGAAAAAAAAAACTATTTACTAACTATTAAAAAAACTTATTGAAGGAAGAAAAAAAACTATTTACAACATGATACATTTG
GTTGCTTTTACAGTAATAGCAATCTTTCCATGCTTAACCATTTAAAGGAATGTGTTATGAAAATACTACTAATAAAGAAA
AAAATCTTCAATGAAAAAGGTAATGGATGAAGAAAAAATCAACTGAGAAAATTTGTATCCTGAAATTTTCCTCATAAAAA
TGAAGCAGCTTATCTTGCTCTAACATTTGTTAGTTTCCATTGTTCATGTTTTACATTGCTTTATTTTTCTCATACTAATA
ATCGTTACACCAAAATTTGGAAACAAATCTGAATTACTTAATTATATGATTGTACTCATTATTGACATGTTCCCTACGTA
GGATTCCTTTCTATACTAAATAACATCTATCTGATTTTTTCCACATTGATAAAATTTTAGAACCATATATAAATATAGTA
CATCTTATAAGTTCAAAAATACGACGAAAAAGTGATCAAC
>AT4G17510.1 | chr4:9768649-9771648 REVERSE LENGTH=3000
ACCAGCTTGAGAAGGAGGAGGCGGCTTAGTCGGCATCTTACCAGACTTAGCAGTCTGAACCGGAGCCACAACCTTCAATG
GCTTAGACGCAACAATCTGGCTGGGATCCTCTGCGTCATCGTCCAAGAGATCGAAAGGGTTCACAGACGCCATTGTTTTT
CCGGTCCGACTGAATCGAAAGAGAAACTGGTCCGGAGATTATTTTGATGGGGTTTTTGTTTTGAATATTGAAAAAACTTA
TTGGCTATACGAATCCATGAAGAAAAATCAGAATCGAAATATGATTCAGACAGCGTTTGTTAGAAGCCAAGTACTTAACA
GAACTGAGGGTTAGAGAGAGAAGAAGATAATATACTAAAAAGTAAAAACCCTAGAAATCCTTAAAAAAAACTAATCTTGA
ATTATTGGGCCGGGCCCGTTAGTCATATTTACTCTGATGTCGTTTGTGATGGCAAAATCATAAAATGAATTGTAAATTGG
TGAATTATTCCAAAAGGTTTTCCATTCTAAATCCTACGAAAAAAGATATACAGTATAGTATTATGGGGATCAATTGATCT
CTATAAAATTAAAAAAATCAACTATATTTTCTTAAGAATAATCATGATGACTAAGTATTTTATATTGTTTTGACTCCATA
CATAGTTAATTTAAACTACATAGGATAAAAATTATCCACATACATTGAAACAAAAATATTAATCTTATATAATGTATAAA
AATTATTTCATTTTGGTTGACTTTCATGTAAATATTTCATTTTTTTATGGGAAGATTATTTCTAAGCAAAATTAAGAATA
TTTTTAATATCTATAATGTATATTATTTTATATATTAAAGAAAACTTTTGACCCCTACAACAACAATTTCTAGATATGCT
ACTGGATACGTCTCTTCATTTTAAATATTGTATAATAATTAACCTCATTTATTTTTAAGATTTTTTGTGTAAACAAGACC
CGATATATATTTCAGTCTCTATGATACGGAGGTAAAACAAAATTCGGAATGCAAAAACATATATACGCAGTGCAGTATTA
TGGGGGTCAATTGACCTCTATAAAATAAAATAAAAACAACTATATTTTTTTCTTAGGAATAATTATAATGACCTAGTATT
TTATAGTTTTGACCCCCATACACAGTTAATTTAAACTACATAGGATAAAAGTTGTCCACCTACATTGAAACAAAAATATT
ATTTTTTATATAATGTATAAAAATTCTTTCATTTTGGTTGATTTTCATGTAAATATTTCATTTTTTCTTAAAGGAAGATT
ATTTCTAAGCAAAATTAATCATATTTTTTATATATATAATGTATATAACCAAGAAATCAAGGAAAGGATGAGCTTCTCTC
TGATAAACATCTGGGTTGTTCTATGAAAAAAGAACCCTTGTCTTTGTAGTTAAGTATCGTTCATACTCTGTGTTGATGAA
TTTGGTAGGTGCATAGTGATAAAGTTTACTTCATGAAACAAAATGTGGATAATGCTTGTGGAACCATTGGCCTTCTTCAT
GCTATTGAGAATATAACCTTTGAGATCAAACTCTGTGAGTTATATTCAGGCTTTCTATTTGTTCCTTTCATTAATCTAAA
GATATTAATCCTTATCGATTATCACTTTTGATTTCTTATTTCAGCTGAGGGGTCGTTCCTGAATAGATTCTTCAAATCCA
CTGCCAATATGACTCCTATAGAGGTGTTTCTCTATCTTTTGTTTCTCCTATATATTTGATCTTTCTTAGAGTGTTTGCTT
CGTGTCTAATGTGTGTGTCTATGGAAATTTTGATAGCGAGCAAGGTTTCTTGAGAGCGACAGTCAAATAGAAGATATATG
CTCATTCTTTAGCTATTATAGCTGGTGATACAACGGTAACTTCTCACCTCCCGTTGATGCTAATGTATTTGTGACTTGTT
CACTTAGATGTTACATTGGTTTTTTTATGTTTACCCATCTTCAGGCTTCAGACTAGGTGGACACGCATTTCATTTGTTTA
GCTTGTGTAGATGGTAAAAAAAATTCATATCAACACCAAAATGAAACTCACTTCCAAGTTGGCACTAAACTGTGACACTC
TATTACCATATAATGCAAGTGAGCTCTATGAACTTGATGGAGATAGGGCAGGACCAGTTTCACATGGTACTTCCTCTCCA
GCTACCTTATTGCATGTACTATAAACACTTCACTCTATAAGCTTAAGAATTATCAAAGTAGTATAAACCCTTCACTCTTT
AAGCTTAAAGTTATCAAAACGGTGAAAGAATCCAGGAAATGCAAACCGGTATATACTTGAATAGCTTTGATATTATCCTC
GTAGGACGCAGCGAAAGTGATAAAGAAGATAATCGAGAAGAATCCGAGTTCTCTCAACTTCAATGTGACAGCCATCTCTA
AGAGTGCCTGAGGCTGTTATTAAGAGAAGCAATGCTCCTAAGTCTTGTTTCTGAGTCAATGACTTACTCGGATTCTCTTT
TTGTACATTCTGAATCTTCTTTTCTTGTTTCCGAATTATAATATGCGGTTGGTAATCATGGTTTAGAGAATCCACATTTA
TAGATCAATGGACCATACAATCGAATCATATTGTCGATAGTGATAATCATGGATAACACGCAATAAGGCATAATTTCACC
ACCTGACTATTGTACAAGTGCTAACCAATTGAGATCAAATGAGTTTAAAATGCTTGACTAGTTGACTTACTTTCTACCAA
AATCGGACAACTTGGATTCGTTGGCAACTGAAAATAACAATTGCATACGAAGGGGATAGACAGATTAAAGTGGGTCAGGC
CCGTTAATAGAAGGATTAAAGAGGGTCAGGCCCGTTAATAGAAGGATTAAAGTGAGCCAGGCCCGTTAATAGATAGGAAC
CATTGCATAATTATCGGATGTTGAGGGATTCGTATCTTGGAGCCGAAGTGTTGTTTTCTTATAGAAGGATTTTGATTTCT
TCTGCAAAATTCGATCGATAGTGACGAGAAAGATCCTAAG
>AT4G17512.1 | chr4:9770201-9773200 REVERSE LENGTH=3000
CGTCCCTCTGGTTTCCTTCTCTTGGTCCACGTCCTTCCCTTCCACCTTGGTAACCACCTCTTGGTCTGTAGTAACTCTTT
CCATCCGCAGGTTTCAGAAACTCATTGATGCTCAATGACTACAACAGAAGTGTACAAGCAATGAGAAAGAATTCGAATGA
AATGCTTAGACTTTCTCTTTTTAACTAATTAAACGAGAAACCATAAGTCAACTAGTTACCTTCCTTGTCTTCTCTTCTCT
CTCAGTAATGCGCTTGTCCTTCTCTGTTCCCTGATAATACCATTTCAAGGTTCGATAAGCACACACTCAATCATAAATAC
AAGATACTAATGAAGATTACTGAGACAAAAATTTATATGTTAAAAAGTGGACAGTGATCATCAAGATACTTACCAGTTTG
ATGAAGACTTCATCGTTGTTGCTCTTTTTGCTTGAGAGCTGTTGCATGGCCTCAAATGCTTTAGTGTCAACCTTCCTTTC
CTCAACCTTGGTCGCCTGCAGAGCTTTCTTCTTCTCCTCCAAAACCTTCTCATACTCTTCCAAAGTCATCTCCTACAAAC
AGCAAATTGGTATTAGATATAACCAAACATTCTTCTTAAGCTGTTAATATAAACAGATATGAGTTCAAGAAGTAATACTG
TACCTTGTCCTCAGGCTTTTCCTCTGCTTTCTCAGCAGGTGTTTCATTCTTTGCATCAGTTGCTTCACCTTCACCATCTT
GCTTCTCAACAGTCAAATTCTTGTCCACAACAGCTGTGGATTCTTCAGTCACCCTAGTGATTCGAAGAACACGAGTTAAT
TTATCAAACACAAACACAACAGAAAACACATATCTAGAAAGAAAAGAACTAGTTTTTACAAGAATACTTACGGAGTAATA
TCATCCTGAGTGGTTCCCCAATTCGCACGGCCAGCTCCATCACGTTTATCCTCATTCCTACTCAACAATGAGTTTACAAT
TAGGAAAACCAGACAGAACTCAATCAGTACAAGACTAAACAAACAATTAAGAAAGCTAGCTTACCCGTACGCTGTTCTAC
TGTGACGGTCATAGTTCTTGCGTGGTCTTTCAGAGTCACCTGAATCACCACCATTGCTGTAGCTTCCACGGCGATCACCA
CGGTATCCACCAACAGGCCCACCACGTCTAGCTCCATCTCCTTCTTCTGAGCGTCTGTAGCCTCCACCATATCCGTTTTC
ATTGGCAGGACCATCATTGTTCCTTGAATCCCTATTGTTTCCACCACGTCCACCACGACCATAACTCCCTCCACGTCCAG
CACCACGACCTCCACCAGGAGCGTTCCTTGCCTCCCTCACTACTCAAATCAAAGAAAATGTAACATCTGATTAAATCAAC
TACAAAGGCAACAAATTAACAACATCTCTGGTTATTAAAGCAATCTAAGAGATTCATATCCCAAATCTACAACTACCATA
CTAAGTCAAACTTAACTAAACAAGACAATAATCACTATGTAGTCAAAACTATGAGTCCTAACACATCCAACTAAATATTG
AATCTACCAAACTCTAATCTAGAATAAAACTTACCAGCTTGAGAAGGAGGAGGCGGCTTAGTCGGCATCTTACCAGACTT
AGCAGTCTGAACCGGAGCCACAACCTTCAATGGCTTAGACGCAACAATCTGGCTGGGATCCTCTGCGTCATCGTCCAAGA
GATCGAAAGGGTTCACAGACGCCATTGTTTTTCCGGTCCGACTGAATCGAAAGAGAAACTGGTCCGGAGATTATTTTGAT
GGGGTTTTTGTTTTGAATATTGAAAAAACTTATTGGCTATACGAATCCATGAAGAAAAATCAGAATCGAAATATGATTCA
GACAGCGTTTGTTAGAAGCCAAGTACTTAACAGAACTGAGGGTTAGAGAGAGAAGAAGATAATATACTAAAAAGTAAAAA
CCCTAGAAATCCTTAAAAAAAACTAATCTTGAATTATTGGGCCGGGCCCGTTAGTCATATTTACTCTGATGTCGTTTGTG
ATGGCAAAATCATAAAATGAATTGTAAATTGGTGAATTATTCCAAAAGGTTTTCCATTCTAAATCCTACGAAAAAAGATA
TACAGTATAGTATTATGGGGATCAATTGATCTCTATAAAATTAAAAAAATCAACTATATTTTCTTAAGAATAATCATGAT
GACTAAGTATTTTATATTGTTTTGACTCCATACATAGTTAATTTAAACTACATAGGATAAAAATTATCCACATACATTGA
AACAAAAATATTAATCTTATATAATGTATAAAAATTATTTCATTTTGGTTGACTTTCATGTAAATATTTCATTTTTTTAT
GGGAAGATTATTTCTAAGCAAAATTAAGAATATTTTTAATATCTATAATGTATATTATTTTATATATTAAAGAAAACTTT
TGACCCCTACAACAACAATTTCTAGATATGCTACTGGATACGTCTCTTCATTTTAAATATTGTATAATAATTAACCTCAT
TTATTTTTAAGATTTTTTGTGTAAACAAGACCCGATATATATTTCAGTCTCTATGATACGGAGGTAAAACAAAATTCGGA
ATGCAAAAACATATATACGCAGTGCAGTATTATGGGGGTCAATTGACCTCTATAAAATAAAATAAAAACAACTATATTTT
TTTCTTAGGAATAATTATAATGACCTAGTATTTTATAGTTTTGACCCCCATACACAGTTAATTTAAACTACATAGGATAA
AAGTTGTCCACCTACATTGAAACAAAAATATTATTTTTTATATAATGTATAAAAATTCTTTCATTTTGGTTGATTTTCAT
GTAAATATTTCATTTTTTCTTAAAGGAAGATTATTTCTAAGCAAAATTAATCATATTTTTTATATATATAATGTATATAA
CCAAGAAATCAAGGAAAGGATGAGCTTCTCTCTGATAAACATCTGGGTTGTTCTATGAAAAAAGAACCCTTGTCTTTGTA
GTTAAGTATCGTTCATACTCTGTGTTGATGAATTTGGTAG
>AT4G17520.1 | chr4:9768496-9771495 FORWARD LENGTH=3000
TTCGAAATTCCGGTGATCGGAGGAGTAATTTGCGGAAATAGAAGGGAAAATTGGAAAAATAGGAGAGTGGAGCAATACCT
GATTCATAACATCTGGGTTAGATTCAAGTGGAAGCCATCTCTTAGATGAAGAACTCTCGCTTGCGGTCGCCATCTTAGGA
TCTTTCTCGTCACTATCGATCGAATTTTGCAGAAGAAATCAAAATCCTTCTATAAGAAAACAACACTTCGGCTCCAAGAT
ACGAATCCCTCAACATCCGATAATTATGCAATGGTTCCTATCTATTAACGGGCCTGGCTCACTTTAATCCTTCTATTAAC
GGGCCTGACCCTCTTTAATCCTTCTATTAACGGGCCTGACCCACTTTAATCTGTCTATCCCCTTCGTATGCAATTGTTAT
TTTCAGTTGCCAACGAATCCAAGTTGTCCGATTTTGGTAGAAAGTAAGTCAACTAGTCAAGCATTTTAAACTCATTTGAT
CTCAATTGGTTAGCACTTGTACAATAGTCAGGTGGTGAAATTATGCCTTATTGCGTGTTATCCATGATTATCACTATCGA
CAATATGATTCGATTGTATGGTCCATTGATCTATAAATGTGGATTCTCTAAACCATGATTACCAACCGCATATTATAATT
CGGAAACAAGAAAAGAAGATTCAGAATGTACAAAAAGAGAATCCGAGTAAGTCATTGACTCAGAAACAAGACTTAGGAGC
ATTGCTTCTCTTAATAACAGCCTCAGGCACTCTTAGAGATGGCTGTCACATTGAAGTTGAGAGAACTCGGATTCTTCTCG
ATTATCTTCTTTATCACTTTCGCTGCGTCCTACGAGGATAATATCAAAGCTATTCAAGTATATACCGGTTTGCATTTCCT
GGATTCTTTCACCGTTTTGATAACTTTAAGCTTAAAGAGTGAAGGGTTTATACTACTTTGATAATTCTTAAGCTTATAGA
GTGAAGTGTTTATAGTACATGCAATAAGGTAGCTGGAGAGGAAGTACCATGTGAAACTGGTCCTGCCCTATCTCCATCAA
GTTCATAGAGCTCACTTGCATTATATGGTAATAGAGTGTCACAGTTTAGTGCCAACTTGGAAGTGAGTTTCATTTTGGTG
TTGATATGAATTTTTTTTACCATCTACACAAGCTAAACAAATGAAATGCGTGTCCACCTAGTCTGAAGCCTGAAGATGGG
TAAACATAAAAAAACCAATGTAACATCTAAGTGAACAAGTCACAAATACATTAGCATCAACGGGAGGTGAGAAGTTACCG
TTGTATCACCAGCTATAATAGCTAAAGAATGAGCATATATCTTCTATTTGACTGTCGCTCTCAAGAAACCTTGCTCGCTA
TCAAAATTTCCATAGACACACACATTAGACACGAAGCAAACACTCTAAGAAAGATCAAATATATAGGAGAAACAAAAGAT
AGAGAAACACCTCTATAGGAGTCATATTGGCAGTGGATTTGAAGAATCTATTCAGGAACGACCCCTCAGCTGAAATAAGA
AATCAAAAGTGATAATCGATAAGGATTAATATCTTTAGATTAATGAAAGGAACAAATAGAAAGCCTGAATATAACTCACA
GAGTTTGATCTCAAAGGTTATATTCTCAATAGCATGAAGAAGGCCAATGGTTCCACAAGCATTATCCACATTTTGTTTCA
TGAAGTAAACTTTATCACTATGCACCTACCAAATTCATCAACACAGAGTATGAACGATACTTAACTACAAAGACAAGGGT
TCTTTTTTCATAGAACAACCCAGATGTTTATCAGAGAGAAGCTCATCCTTTCCTTGATTTCTTGGTTATATACATTATAT
ATATAAAAAATATGATTAATTTTGCTTAGAAATAATCTTCCTTTAAGAAAAAATGAAATATTTACATGAAAATCAACCAA
AATGAAAGAATTTTTATACATTATATAAAAAATAATATTTTTGTTTCAATGTAGGTGGACAACTTTTATCCTATGTAGTT
TAAATTAACTGTGTATGGGGGTCAAAACTATAAAATACTAGGTCATTATAATTATTCCTAAGAAAAAAATATAGTTGTTT
TTATTTTATTTTATAGAGGTCAATTGACCCCCATAATACTGCACTGCGTATATATGTTTTTGCATTCCGAATTTTGTTTT
ACCTCCGTATCATAGAGACTGAAATATATATCGGGTCTTGTTTACACAAAAAATCTTAAAAATAAATGAGGTTAATTATT
ATACAATATTTAAAATGAAGAGACGTATCCAGTAGCATATCTAGAAATTGTTGTTGTAGGGGTCAAAAGTTTTCTTTAAT
ATATAAAATAATATACATTATAGATATTAAAAATATTCTTAATTTTGCTTAGAAATAATCTTCCCATAAAAAAATGAAAT
ATTTACATGAAAGTCAACCAAAATGAAATAATTTTTATACATTATATAAGATTAATATTTTTGTTTCAATGTATGTGGAT
AATTTTTATCCTATGTAGTTTAAATTAACTATGTATGGAGTCAAAACAATATAAAATACTTAGTCATCATGATTATTCTT
AAGAAAATATAGTTGATTTTTTTAATTTTATAGAGATCAATTGATCCCCATAATACTATACTGTATATCTTTTTTCGTAG
GATTTAGAATGGAAAACCTTTTGGAATAATTCACCAATTTACAATTCATTTTATGATTTTGCCATCACAAACGACATCAG
AGTAAATATGACTAACGGGCCCGGCCCAATAATTCAAGATTAGTTTTTTTTAAGGATTTCTAGGGTTTTTACTTTTTAGT
ATATTATCTTCTTCTCTCTCTAACCCTCAGTTCTGTTAAGTACTTGGCTTCTAACAAACGCTGTCTGAATCATATTTCGA
TTCTGATTTTTCTTCATGGATTCGTATAGCCAATAAGTTTTTTCAATATTCAAAACAAAAACCCCATCAAAATAATCTCC
GGACCAGTTTCTCTTTCGATTCAGTCGGACCGGAAAAACA
>AT4G17530.1 | chr4:9775425-9778424 REVERSE LENGTH=3000
GTGTACCATTCCTATGGAGGTGTCTCTCAGACAGTCAACATCCTCCTCATGATGGTTGCTGGTTTGTTTGTCAATGGTCC
TTATGCACTCATCACAACCGCAGTCTCTGCGGATCTGGGAACGCACAAGTCTTTACAAGGCGATTCAAGGGCGCTTGCGA
CTGTTACTGCTATCATTGACGGGACTGGATCTGCCGGTGCGGCTTTAGGTCCGCTTTTGACAGGGTTTCTTTCTACTCTG
GGTTGGCAAGCTGTGTTCTATATGTTGGTCGTTGGAGCTCTCTGTGCTGGTTTGCTTTTGACCCGTCTGGTTATTGCTGA
AATTAGAGAGAAACTTGGATATGTTGATGAAGAAGGTAAATAACCAAATCTCTTGAGTTTCCTTCTACTAATCACAGTAA
TCTCAATTGCAGAAACAATGATCTGACTTTATCTTTGTTTGCTTTGCAGTTCCTGCTTCTGAACCACTGTTAACCGATAG
AAGATGATGGAGAAGGGAGCAGCGAGAGAGGCAGTGTGAACAGAAACCATTGTTTGCGCAAGAGTTTTGTTCTGTTATAT
AATTATGAGTTTGCAGAGGAACTTACAGTTCTTTGTATTCTGTGTTTTGTCTGATATTGTGAAAAATTTCTTTATCTCAT
AACAAATGAAGGAATTGGCTTACAGCTTTCTTCCTCTATTTCTTCTCTGTTTTCTACGACACTCAAAGCAATCTTTGCAT
GGTGGTGTTTCGTAATTGTAAGAGGAAACTAATTTCAGTTTTTCGGGTGAAACTTTGAGATCTTCTATGATTATCCTTCG
AAGCTTTTCGTTCTCTTCCATTACTTCATCAATGAGTTTCTGATGTTTCAGCACCTACACAATCAATTTCGTGTATACAT
AACCATGGACTACTAAATCTGATAAACTGTAACAGAAAAAAGAAAGAAACTGGAAGTCAAGAAGGAGACGATACCATTTG
AAGCATTAAGCTCTCCGATTCTAGTTGTGTGACCTATCAATGTCATGAAACAAAAGGAAGTTCAAGGATGGCTTTCTGAG
ATCAAAGCAGAGAGGGGGAAACATTCTGTGATAGAATTATTACCTGTCGTTCTTCCGCAGTTGTGTCCTGGTGTTTCAGA
ATAGGGTTGTCGAGAAAACTGTTGATCACTTTCTCAGTTCGAGTACCAAACGTTCTTGAATTAGTAGAGGAACCACTGTT
CTTCAAAGATGCTTTTGTGTCCACATGTTTCTTGTGACCGGTTACAGATTGAGACACCTGGTCTTCAGTCTCAGTTTGAC
TTGAGGTGGTCTCACTCGTTCTTCCAAGTTTAGTCATCAAGTTGGATGCAGTTCCCTAGAAAAGATTCATACTCATGGTT
TTATGTGAATGAAATTAATAAGGACACTCTTTGAAAGACTGGTGCTTACCATAATAGAAGCTTGAAGTTTGTGTATGGCA
CTTGGTTTCACTGCAATGCCTGTCAATGATGGATATGAGTTAATGACAATAAGAGAGCGATAGTTCAAATAAGTAACTCA
AGGGATGCTTATACAACCAACAAATCCAAGTAACTCAACTGTTCAGAAACAAGCCATGTATCAAAATTGAAGAGCGTTTA
GAACAAAATCGAAACAAGAAGTTTTACTTAGAACGGAAACATACCAACTCCGAAACCATGACCAAAGCCAACTCCACAGC
CAACACCTGCTTGAATGTTCCTCGCTCCAAGCTTCCGCAACTATAGATGGCGCAAGTACACAACCAGATTCAGAATAACA
TAATGCAGGAAGATCTAAAAAAGAGCAGGAACAAGTTTGTCTATACTGTACAGCGCCATTCACGTGGTGTGTGGCACCCG
AAAATACATTGGTTGCTCCTCTAGCTGAATTCATAATTTCCCCCACCATTGGAATACTACCTGATATGTCAATAACAACA
ACATCAATACCAGATTAGTGATCTCACAATCATGATGCTGTGAAAGCAAACCAATTAGCAAAGTAAATGACACACGATTT
TCAACTATGAGTGATAGCTTAACACTAGTTTCATTTCCAAGAACTCTGATTGAAACATAGTCTTCAACAAACAATAAAAC
TTCTTAATTTGAACAGACCATAAAATCATCAGTGGCAGCAATACACTGAGAATCAAAAATCAAACTTTCAAAATCAGGTT
AATTTGAGCTGATTGATTACAATCAATCTCACCAGATTTCTTAATTACACACTCCTTCACACCTCAAAAACGGAGCAAAA
GGAAAAAGAGAGTATATACCGAGATTCAAAGGTGCACCACTACCAATACCAACTCCACAACCAACGCCAAATCCAGTGAA
GACTTGAAGAGCCTTAAAAGCAAAAGGATTCTCTATTTTAATTCCCCTTTTAGAAAACCCTAATCCTTCCTTCTTCATCA
CCACACCATTGCTGCTGATGCTTCCGCCGCCAATTTCCTCCATCTATCTCACTAAGCTGAAGATACGATAATGGGAGTTA
CAGAGAAAAAGCTAAGAATCCTCCATTGATTTGGTTTCCCGCCTGTTTTTCTTTGTCGTAGTTACCGAACTGTTGATAAA
GCAAGAGATAGAGACTCGGAAAATGAAAGAGAAGAAGAAGATGATTCAGCGTTCTCTGTTCCCTGGTCGATGAGAAAATG
TTTAATGGGCCTTAGTGATAAGTTTTTTCATTAGGCCCATTATGTAAATACAATTCTTTTTTCTTTTTCTTTTTGTTGTA
TCGTATTGAAACTTTCTCGTCCACGCATCTTCTGGGTTGGCGAAGACACGTCAGCAATGCAACCAAAAAAAAGAAGCATT
TAAAAACAATAGTTGTAGTGTGGCCCTTTCTCATTTCTTAACCACGTCGTCGACACAACAAACCGATCGTGTTACGTCTC
TCTCTCTCTCAGTCTCTCATCACCGACGAAGATCACGGCTCTTTTCTCTGTTTAATCGGCGGAATCTCTCTTCTTATTTT
ATTTTTCTTCCGGTAGATCGATCCAGCTCCGAGATCAATC
>AT4G17540.1 | chr4:9772982-9775981 FORWARD LENGTH=3000
GTAACTAGTTGACTTATGGTTTCTCGTTTAATTAGTTAAAAAGAGAAAGTCTAAGCATTTCATTCGAATTCTTTCTCATT
GCTTGTACACTTCTGTTGTAGTCATTGAGCATCAATGAGTTTCTGAAACCTGCGGATGGAAAGAGTTACTACAGACCAAG
AGGTGGTTACCAAGGTGGAAGGGAAGGACGTGGACCAAGAGAAGGAAACCAGAGGGACGGTGGAAGAAACCTGAGGGAAG
GAGGGAGAAACCAGAGGGACGGAGGAGCTGCAGCACAGGCACCAACACCGGCCATTGGGGACAGTGCACAGTTCCCTACT
TTGGGTAAGTAAGGCAATCTCTCCGGTTTGGTCCTTCAGCTTCTGTCTGGACTCGTTTCTCTGTAATATCTCACTCGGTT
TGGATTTTGTTCTTCTGATTCTATTTTTATTGTTATACTCTTCCCTTTAGAGAGCTGAAGGTTTTTTGTTTTGCGAACCC
AATTTTGGGAGTTTTAAGTTAAATGAGGCCAAAAAATCAACCATTCTCCTTTTGTTGTTTAGGTTTCAATTATATTTAGG
TGGGACTTTTTACTAAAGAAGTTTATTAATAATCCAAGTACCATTACAAAGAATTTAAAAGCTTTTGGACACAAGTGAAA
AATTGAAAAACCAAATACAAAAGATTTAAGAAGCAACGTTGTTTAGATTTCTTACATGCAAACGAATGACATAATATGGT
TAAGTGTTACCAAAGCGAATTAAGAGGAGCAGCAGCCTGATTGCTGGTTAACAGGTTGTCCTCGGATCTGGACCGTTGGT
GGCTTAGATCCTCCTGCAGGTTGGCTCGCCATTCTGCAAGACAGAATCCGGTTAAGGCTGCTGGTCTACAAATGGTCTGC
```
