## Supplemental_Data1_Codes for "Expanding the synthetic biology toolbox with a library of constitutive and repressible promoters": Araport11_upstream_3000_translation_start_20160617 (part 105 of 154)

```
AAATGTAATAAATATATGAGCTCTGAATACAATAATGATTGGTGAGTTACCTGGTCTTGATTGCAGCAGTCATGGCCATG
AAAGCTTCTTCGACATTGGTAGCATTCTTAGCACTTGTTTCCAAGAATGGGATCCCAAGTTCATCAGCGAAAGCCTGTGT
AGACAGAACAACCATTACAGTAAATCCTTGAGACAAGACACAAGAGTGTCAAAGAACCTTTAACTGTGACGAACTTCTGA
AGCATATTACCTTAGCTGTCTCAGTGGATACAACTTTCTGTGATGTGAGATCACACTTGTTCCCAACCAGTAGCTTGTTA
ACATTCTCACTTGCATAGCGGTCGATTTCATTTAGCCATTGCTTGACGTTGTTGAAGCTTTCTAGATCTGTTACATCATA
AGTCACCTGACAAAAATGAAAGTTTAGTTTCATTAATGGATGTCAGAAAAAGGGAGATAATGTAAGTGTGACAACGAACT
TACAATAATTCCATGAGCTCCTCTGTAGTAACTGCTAGTAATCGTTCTGAAACGTTCCTGGCCTGCCGTATCCCACTGCA
TAATTGGTGATAGTAATAAGGAGAGTGATCATATATATATATATATATATGCACATACAACAATTTCAAGTGATTGGCAC
TAGTCGAGACAACTTACAATCTGGAGTTTGATGGTCTTTCCATCTTGTTCGACTGTTCGGATTTTCTGCAAAAAACATCA
TCACAAAATTCAAAATTAAAACTTTTCTGTTTCATGCATGACCAATAGATAAAGTGTAAGAAGCTTACAAAGTCGACACC
AATGGTGCTGATGTAGCTATCCAGGTAGGAATCATCCTGCACATACAAACAAATTGAGACACTACTTGAGAAGATCAACA
ACGACACTTAATAGAGTTACTTATTTGTATGTAGCCTATTTATGTATACAAATATCATAAGCTAGGTGATTAAGAGAGAA
ATGAAGTTACTTACAGCAAACCTTAGAAGCAAGCACGACTTTCCAACACCAGAATCACCAATGAGCAAAAGCTTGAACAA
ATAGTCACTGCAGATCAAAAAAATTAGAAAGAAGCATAAGACACATGTAAGTAAGAGAGTATAAATCATTTTTGACATTT
CTCCAGCTATATTAAGAGCTTATGACATATTTCAAAGTTGCTAAACATTGTGAAGAAGCTCATAGATTTCTAAACGCCAT
ATTCAAAACACAATCTCAAGCACCATAATCAAAATCGACTATGGATTCACGTCACACCCGTAGAATTTTCAAACTAAGAG
AATCATCTGTGTATTGAAGAGAAACAACAGATCTCAACCAATTTTATTCTAGATCTAATCAAAATTCCGATCAACGAAAC
GAGACTCCAATCACGAAATTGATCAGACAGATTAACAAAGCCAGCATCAACATAAGGTTAATTTCATGAATCTCCTTGTA
AAAAAATGATACGAAGAAAATCTATAGAGAAACTAAATTACATAACATGTTATAAATTTCAAAATCGATCTGAACGATTA
GAGAAGAAGAAGAAGAAGAAGGTTCTTACTATTCAGGATTCATGATTGATCTCGGAGCTGGATCGATCTACCGGAAGAAA
AATAAAATAAGAAGAGAGATTCCGCCGATTAAACAGAGAAAAGAGCCGTGATCTTCGTCGGTGATGAGAGACTGAGAGAG
AGAGAGACGTAACACGATCGGTTTGTTGTGTCGACGACGTGGTTAAGAAATGAGAAAGGGCCACACTACAACTATTGTTT
TTAAATGCTTCTTTTTTTTGGTTGCATTGCTGACGTGTCTTCGCCAACCCAGAAGATGCGTGGACGAGAAAGTTTCAATA
CGATACAACAAAAAGAAAAAGAAAAAAGAATTGTATTTACATAATGGGCCTAATGAAAAAACTTATCACTAAGGCCCATT
AAACATTTTCTCATCGACCAGGGAACAGAGAACGCTGAATCATCTTCTTCTTCTCTTTCATTTTCCGAGTCTCTATCTCT
TGCTTTATCAACAGTTCGGTAACTACGACAAAGAAAAACAGGCGGGAAACCAAATCAATGGAGGATTCTTAGCTTTTTCT
CTGTAACTCCCATTATCGTATCTTCAGCTTAGTGAGATAG
>AT4G17550.1 | chr4:9779739-9782738 REVERSE LENGTH=3000
GGTGATGCGGCTATAATCTTGGACATGGGTATCACTGTTGTCGCTAAAGATATTCCAGGGATCAAGAAAAACTCCATTTA
TTTCAGTGGCCTCAACCACCCCTTAACGGATCCCGAATGTAGATTTGTCTATGATCTCACAACCGGCACCATGGAACCTT
TGCCACAATGCGTTCTCTCCTCCATGCTCTTCTCTGATTCTCGATGGTTCTTACCTGGTTTCACCAGTTAATTGGACATG
TTTCTGCTTCTTGTTCCATTTTTTTTTGTTTTTAAATTATTAATACCTTTGCTTTTACTTAGTCTTTTGATGGTTAGTTT
CTTTGTATTATGCATATGTTTTAGACTTCATGACTTCAAGGTGTTACGTGTTTCAATTATCTTATTTGTTACCAGTAGTA
ATAGTTTGGTTAGAACTTCGATGATAGAGGTTTTGGCACACTATGATTCGAATCTCATTATGTGACCCAAAAAAAGAAAA
AGAAAAACAAATCATAAGGGAATTCATCGACCACATCCTAATACAGTAATATCTATGCTGAATGATTCATAGAGATTAGG
GTAATTTAATAATAAAAAGTTGGGTTCCACCTTCACAAGATCAAAATTCAAGATTCGAATAGTTGAGACGAAGTCCCAAA
AGAAATAAGACGAGAACATGTCTTCTGTTTTTGTTCCTGAAGACCCTCAAGAGTCAAGACACACCAAACAACATATGCAC
AGAACACAGACTCATTCATACATAGTTTCTATTAAAGTATGGACTTTAGGTCATCCTAAGCCATATATCATTCATTATCA
AACAAGGAACAGGTCTACATCCATCAACCGGAAGTTCAACTAATCTTAATTTACTTTCTCAGAAAATGTGCAGGGAATGA
CTTACAGGCTTAAAAAAAAGAAAGAAAGAAACAATTCTTACAAAAAAAGAGCACAATGCGGAAGATTACTACCTCTGGAG
GTCAAACACAGCACGGTGGATGGTGTTCACTTGAAAGTGGACAGACGAGGAAGCTTGTCCCTCAGATAGTAAAGCCTTGC
TCTTCTTACTTTCCTGTGACTCACCACTTTTATCTCTTTGATGTTGGGAGAGTATCTGTCAAATCAAACGATTAGGAGAA
TCAACACATACCAAACACTTTTCTTAATTCCCACATGGTAAGAAAATAACCGATATATCACAGGAAGTTTCTCGAGACTC
GTATGTTATACAGCAGAATGAAAGATAGTAAACATGAGCAGACATGATAGTTGCCATAGTGATTCAGGCTGCCATAACTG
GGAAGGTATAACAGCAACTAAAGACTTATTACAGTAAAACCTCTGCACAGAGTCTAACTATTATACAGGGACTTTATGTA
AGGTAACACAAAGTATAACTCAGTATCTATGTATAAACTTGGTTTTATTGAAAAGCTCAGAACATGTGAAAAGACTCATA
ATCAAAGTAGGTCATACCAAATGGTCACTGGAGAGGGGAAAAAACTCACATGGGAAACACAATTTCAACACCGATACCCG
CAATAATTCTCCGAATACGAATGGTAGTGTGTATGCCTGCATTTTGTCTCGACATCACTATGCCTTTGTAGATAGATAGC
CTACGTTTGTTCTCAGGAACTTCCTGCCAAGCCAAACACCATATCCCACCAATAATCAAAAACATCGATTCAATCCATAA
CTTAAGAGGCTTCAAAAATATCAACAACTTACCAATTTGATTTCTACAATATCTCCTGTCCTGATTTCTGGAACAGGTCT
CACTTTCTCTGCTACCTCAATTGCTTTCTGGTTCAGTATCTACAACAATCAACAGATAATAACATTCAATCTCCCTCAAC
ATTGCCTATAAGATAACTATAGAAAAAGCAAGTCCCTCAACACAAATGTGTACACAGAGACTTACTGATTCCTAATTGCT
AAACACTCATAATTTGGATTACTGATAAACAAAGAAGTTCACTAACCCCCATGACATCTCCGAGCTTGATCCTAGGTTTT
CTTGTAGGTTTAGCTTCGACCACTTCCTCTACATTTCCTTCCGTATCAGCGATTTCAGCAACAAATTCTTCAGATTCAGC
TTCTGTGTTACCTTCTTCTGCTCTAACGATAAACTCATTTCTCACCCTAGTATCGAGTGAGAACCCAAATTTCGAGCCGG
GATGATTCAGAGAAAGCCTAGAAACTGATATACGAGAATCCATCGATGGTGCACACGATAGAAACGAAGAAAACCCTAAA
TTCTTCGATGATTGCGTAGGGTTTCTGGGTATCATATGCAATGCCTAAAAATCCCATAGAAACAAATAATCAACAATAAT
GAATTAAGTGAAAATAGAGATTTCATAAGCTTTCGTATATTTAAACCTGAGGAAGACGATGAAAGCTCATCGCCATAGCT
GCAGCAAACTCTCAGTTACTCGGAGAAAATGGAGGGAAGACAGTGGAAAAGAGCCTTATCTGCTTTTCGCTTCCTATTTT
GGCACACGTATGCCATCGCACGTGTGAATTTTCTTTATGGGCCGTTTGTTATTGTGGGCCTTTAGTATATCAATATTAAT
ATAAATAGATAGTACTATGATTTATAAAAATATCAATAAAAGAGTCGGCTAATGACACAGTCTTATTATGATTACATAAA
CCTATAATTTGGGCCCACCACCACGTCGGTCGTGTGGGCCGTCGCTTCATGCGTACCAAAGTGGTCACCGTGGCATGACA
ACTGTTGTTCTGCCTTTTGGCTCTACCGTAACAAATAGGACACGTGTCGCGTCTTCACAGTTTATGTCGTGTTCTATCTC
TCTCTGTCTCTCTCTCTCTCCCGCCAATATCTCTCTCCCTTTGGTCTCTTCTCTCTAATCGCTCTCTCTCAATCAAATTA
ATTCGTGATTCTGATTTATCAAACACTAAAACAAATGGATTTGGGTATTTCATTTTGATCCGTAAAGGTTGATTCTTTTT
TTTTTTTGTTATCATTGAAAATTTTGTTTTGTTGTGAGAG
>AT4G17560.1 | chr4:9777343-9780342 FORWARD LENGTH=3000
TAATAATTCTATCACAGAATGTTTCCCCCTCTCTGCTTTGATCTCAGAAAGCCATCCTTGAACTTCCTTTTGTTTCATGA
CATTGATAGGTCACACAACTAGAATCGGAGAGCTTAATGCTTCAAATGGTATCGTCTCCTTCTTGACTTCCAGTTTCTTT
CTTTTTTCTGTTACAGTTTATCAGATTTAGTAGTCCATGGTTATGTATACACGAAATTGATTGTGTAGGTGCTGAAACAT
CAGAAACTCATTGATGAAGTAATGGAAGAGAACGAAAAGCTTCGAAGGATAATCATAGAAGATCTCAAAGTTTCACCCGA
AAAACTGAAATTAGTTTCCTCTTACAATTACGAAACACCACCATGCAAAGATTGCTTTGAGTGTCGTAGAAAACAGAGAA
GAAATAGAGGAAGAAAGCTGTAAGCCAATTCCTTCATTTGTTATGAGATAAAGAAATTTTTCACAATATCAGACAAAACA
CAGAATACAAAGAACTGTAAGTTCCTCTGCAAACTCATAATTATATAACAGAACAAAACTCTTGCGCAAACAATGGTTTC
TGTTCACACTGCCTCTCTCGCTGCTCCCTTCTCCATCATCTTCTATCGGTTAACAGTGGTTCAGAAGCAGGAACTGCAAA
GCAAACAAAGATAAAGTCAGATCATTGTTTCTGCAATTGAGATTACTGTGATTAGTAGAAGGAAACTCAAGAGATTTGGT
TATTTACCTTCTTCATCAACATATCCAAGTTTCTCTCTAATTTCAGCAATAACCAGACGGGTCAAAAGCAAACCAGCACA
GAGAGCTCCAACGACCAACATATAGAACACAGCTTGCCAACCCAGAGTAGAAAGAAACCCTGTCAAAAGCGGACCTAAAG
CCGCACCGGCAGATCCAGTCCCGTCAATGATAGCAGTAACAGTCGCAAGCGCCCTTGAATCGCCTTGTAAAGACTTGTGC
GTTCCCAGATCCGCAGAGACTGCGGTTGTGATGAGTGCATAAGGACCATTGACAAACAAACCAGCAACCATCATGAGGAG
GATGTTGACTGTCTGAGAGACACCTCCATAGGAATGGTACACAAGCATTGCCGGAATCGCAGCGTACATGAATGCAGCTG
CAGTTGTAGCCCTTGCTTTGAATTTGTCTGAAATGTAACCACAAAGAATCCCTCCTACAATGCCTCCAACATCAAATAGT
GTGGAGAGATTCCCTGCTGTTTTCACAGACACGTACTCTCCACCAATAGCTGCAAATAAGAGCAAGTAAGAACATGGTCT
AAATCTGGTTTTACTAGCAGAAAATGACAATCAAAACTTACTTGTTTGGCTCAAGTAAAACGGTAACCAGTACAAGAACG
TGTACGCGACCAGCTTCGAGAAAAAGAGACACAACGCAAACGGTATAACACCAGGGATCATACAAGCTTGCAAAAGTCCA
ACACTTCTTTTATTCTCATACCCTGAACCTGACCCTGATGATCCCTCCCCATCCCCTTCAACATCTGTCCCTAAATCTTC
TTCTACTTCCTCTTCTTCCTCTTCAACATCTCTCTTCCTCTTAATAAACTTCCCTGAATTAGAATTGATATCTGGAAACC
CAACATCCTCAGGATACGCAGCCAAGAACAAATAAACAAGAACTCCTCCTAAAGACATGACAAAACCAGGAGCTATAAAA
GACCATCCCCAACCATATTCAAGAACACCAGCAGCAATTAAAGAACCACAAATGTTCCCAACAGAAGTATGAGCATTCCA
AATCCCCATTATAAGACCTCTCTTCCTTTTCCCAAACCAATTCCCAACAACAGCCACAACAGATGGCCATCCTGTCGCCT
GAAACAACCCAGCCGCCATTTGCATAACCAAAAAGAACCAAAACGCATGAATGTTCCAGAAATAACCCATACCAAACAAC
CCAACAAAGAACCCACTCCCAATCATTCCCCAAGTCAGAAACAATCTCAGATCCAAACTATCACCCAAATGACCAGCAAC
ATACATTCCTATAGAGTAACAAGCAAGAAACGCCACATCAATCTCTCCCAACCTAGACGTCCCATCTTTCCCATTAAACG
GTTCCCATCCTTTAGACTTACGATGCAACAAAACCTCATCTATATCACCAATTTCTCTCTTCACAAACACGTTACCCATA
GGCCAAGGATAAATTTTGTCGCTGTTATGTTCTTGAGGTGGCTTAGTGCTTGAGTCTGGGTGTAAAACGCTCTTCACTAT
GCTGCTTGGTTTACGAGAAGCATGGTAACAAGCATATGCGATGAAAGTAATAAACAAAATCGCGTACCGAAACGTCTTTG
GACTCCAATTTCTTCCTCTGACTCTCCTCAGAAGCGCAATCCCAGGTGGTGTTTTCCTCTTCGAATTCATCGCCATCTCT
CACAACAAAACAAAATTTTCAATGATAACAAAAAAAAAAAAGAATCAACCTTTACGGATCAAAATGAAATACCCAAATCC
ATTTGTTTTAGTGTTTGATAAATCAGAATCACGAATTAATTTGATTGAGAGAGAGCGATTAGAGAGAAGAGACCAAAGGG
AGAGAGATATTGGCGGGAGAGAGAGAGAGACAGAGAGAGATAGAACACGACATAAACTGTGAAGACGCGACACGTGTCCT
ATTTGTTACGGTAGAGCCAAAAGGCAGAACAACAGTTGTCATGCCACGGTGACCACTTTGGTACGCATGAAGCGACGGCC
CACACGACCGACGTGGTGGTGGGCCCAAATTATAGGTTTATGTAATCATAATAAGACTGTGTCATTAGCCGACTCTTTTA
TTGATATTTTTATAAATCATAGTACTATCTATTTATATTAATATTGATATACTAAAGGCCCACAATAACAAACGGCCCAT
AAAGAAAATTCACACGTGCGATGGCATACGTGTGCCAAAATAGGAAGCGAAAAGCAGATAAGGCTCTTTTCCACTGTCTT
CCCTCCATTTTCTCCGAGTAACTGAGAGTTTGCTGCAGCT
>AT4G17565.1 | chr4:9783645-9786644 REVERSE LENGTH=3000
ATGATTAGAACTAATGGATTAGGCAACAAAGACATGATCTTGGGATCTGAATTTGTGTTTATGATTCGCAATTGTTGTAC
AAAGAAGCTAAATTTTGTTCTGGTTGCTGCTTAAAGACTTTAAGATGTTTGGTGTTTTGAGATCATTGTTCTTCTGATTG
ATTTGGAGTTTGAATTTGCAGTATTAAGTCACATTTCAAGTGTTGTCTGATGTTGAACTCTTATGTTGTCTTGATTTCAA
AGCTCAAATTTGTGAAATTTTGTTTCTTTCATTGAAACAGACACACCTTTGTGGAGAAATGGACCACCAGAGAAGCCGGT
ATTGTGCAATGCGTGTGGATCGCGTTGGAGGACAAAGGGAACACTTGTGAACTACACACCGCTTCATGCTCGTGCTGATG
GTGATGAGAATGATGATCATCACAGGTTTCAAAGAATGAAGAGCATTTCTTTAGGCAATAAGAACAAAGAGATAAAGATG
CTCAAGAGGAAAGCAATTCAAGAAAACATCATCATTAAAAGACCGGTCTTTGAATTCAGTTATGGTTTGAAGGCGGCTGT
GATAGAGGAGGATGCTAGTAATAGATCGAGTTCCGGTTCGGCTGTATCAAACTCTGAGAGCTGTGCACAGTTTAGCAGTG
CAGATGGGAGTGAGTTAACAGGTTTAGTTACTTTATTATTCTTCCGGTTGATCAACAATATGGGATTTTTAAAAGTGTCC
ATGTGAACTTTGTTTTTCCAGGTCCATCTCAATCTAATGCGTGGGACACAACTGTTCCTTGCAAGAGGAGGACGTGTGTG
GGCCGTCCTAAGTCCTCTTCTGTTGAAAAGCTCACAAAGGACCTTTACAATATTTTACAAGAGCAGCAATCGTCATGTCT
CTCAGTTTCATCAGAGGAAGATCTTCTTTTTGAGAATGAAATGTCAATGGTCTCAGTTGAGATTGGACATGGGAGTGTTC
TGATGAAGAATCCCCACTCGTTTGCTCGGGAAGAGGAGTCTGAAGCCAGCTCACTCTCTTCGATTGAGAACAAGTCCTCC
ATCAGTGACGCATACTCACATTCCGTGAAGCGTGTTGAGATTGGAGCAGTGAGAGGTTCATATTATGGTGGACAAACAAT
AAAGCAAGAACAATTCAAGAGGTAAAGTATTTTTATTGTATCTTCAAGATATTCTATACATTAGCTCTCAGTTTAGTTAA
GGATAATAATGGATCCTGTTTTTAATGGTTGGCAGAACCAAGTCTCAAACTGAAAGAGTGCATGTCCTGGGGAGTCATGG
TTCACCACTATGTAGCATAGATTTGAAGGTAAGTTTCAAGCAACTCTCACCAAGTCTGTTCAATAAGTTAAATATTTGCA
TATGAAAGTCAAATTTTTAAAAATGACTCCAGGACAATGCCTAAACAATAAACTTCTTGCAGGATGTTTTCAACTTTGAT
GAGTTCATAGAACAATTCACAGAGGAAGAACAGAAGAAACTGATGAACTTGCTTCCTCAGATTGACTCTGATGACCTTCC
TCATAGGTTCAAACCGCATTGCATTTTTTCTTAAAACAACTAAACCAGACCGTACAAAATTTATAATCTGTCATATTATG
CCTTTGCAGCCTCAGAATGATGTTTGAAAGTGCTCAGTTCAAGGACAACTTCTCTTTGTTTCAGCAGCTCATTGCTGATG
GTGTCTTTGATGTGTCTTCTTCCTCGGGGGCAAAACTCGAAGAAATCAGGACTTTTAAGAAGCTTGCTTTGACAGATTTT
AACAAATCTCGTTTGGTGGAAAGCTATAACCTCCTCAAGGTTGGGCTTACTCTCATTGAAACACTGACATAATAATAACT
TTTGGCCAGAGATTCACCGGATATGTGACTACAGGAACGCGAAAAAGGGACCGGAGATTCTGTTACTACAACTTCAAAAA
GCTCAATCCCAAATGTACCTAAAAATATTGTAACCATTAAGAGGCGCTATGAAAACCAAATCCAAGTAAAGTCAGGTCAG
TCTTAAGGACAATTTCAATCAGTCTTGCTGATTCTGCAATCAATCTTTGTGGTTTGTTGAGTTTCTTGTTGTGGTCACAG
AGTCAAGGGGGCTAATGAGGAGCCCCAAAAGGGTGATGAAGATGAAAGCAAGCCATGAGACAGAGAACAATGTCTCATGC
TTCAGACCAAGAAGCTTGGCTTCTGTGTTTGCACAAGAAGGTGGCTCTGCAGTGTTTAGCTATGAAGGTAATTGCAGTTC
TGATCAAGATCTCCTTCTTCTGGACTTGCCGTCAAACGGGTCATTTCCTCAAGCAGAGCTACTTCACCAACTCTGAAAGG
TCAAAGCTACAAAACCTCATTGAGCTTCTCAGAGCTTAAAGGAAGGATTCTTAAGCTCTCTATCTCTCTTCTTTGATGAG
AGATATACTCTTAAGCTTTCTGAGAAAACGACCAAAATGAGGTTTCTGCTTTAGAAATTGGAATTTGCAGACATAAAAAA
AGGAAGGATATTTATTTGAGTCTTGCTTGGGCTTCTCTTTGGTGGTTAAGTTTATAAAGTGGGTCTTATAATATACATAC
ATATACATAAAGCCTCTTCTCTTACCTCTCTTTCTGTGACCCTTTTAATTTTAAACTTGAAAGTTCCATCTTTTTTGGTT
TCTTATCTTTGGACTTTTTTAGTTTCTGCTTTTTTTTTTGTATAGGATGAAAAAGATACTGTAATATCATGTAAACTTCC
GAAAATGCAGAAAATGGAATACATGAGTACTACTTTATCAGAATTTTGGGAGTAATGCAAAAATACCAAGAGTTGTCCAA
ACTAGAAAAGAATACCTCTTTTCCTTTTTCCTTTTTTGTGTATGTGAAAAGATTAATGCAAAAGACGTTGATGCGCTTGC
TTTAGTATATGTATAAACACTTTTTTATTTTATCTTTATAATCAACTATCAACTTTATAATTCTACCACTTGAATTACAA
CAAATTTTCAGTTTTAACGTGTTTTCTTTGAAATTTAGCA
>AT4G17570.2 | chr4:9786645-9789644 REVERSE LENGTH=3000
ATATCAAATTTATAACAAAAATGCAAGTTAGGAGAAAGTCATAAGTGTACATGTTTCAAGAACTATTCCAATGTTTGGTC
AAATCTTATGTTCTATTTGGATGGTTTAAAATGAGTAAACAATTTGATCTACAGTTTCTAGTATGAGTGAAAATTAAGAT
ATTAGGGAAAATACTAGAGACTGTAACCACACTTTTTGTCTATGAGTCTATCTTACATTAGAAAGAAGCTAGTTGATATT
TGATACTAAAATAATTTTCTGCTAATGGACATTGTTGCCATAGTAGTTGTGTTGCTGTTATTATTAGCGTATGAAAATGA
AAATGGGTTTTGTAAATTGTGATTTGTAAGCACGATTGGGGCATGACTTTTTGTGTTTGACCTCTAATAGCACTCCAATT
CTCATCGTCTTTTCTCAGCCGTTCGATCATACCTCCATCATTTTGCCTACACCTCTCACACCATTTCATTATTACATTAC
CATCGTTTCTTTTAAAAAAAGAATATATAGATCAGAGATGTGATTGGCATCTGAATTTCTGGTTACACTATTTTAAAATT
TGGTAAGACTACTCTTCAATTCGGTCTCTGACACATTATTCTTCAGTTTTCGTAACTAATGCTCCATAACATTTTACCAA
TCACATTAGATTATATCGTTTACTTAAGAAAAAAAAATAGAACTATTTTTGTTTTCTTGTGTTTAAGATAAATTTTTTGG
AGTAATGCTATCACTCGATAAGTTAACTTGGTTCGGTTTATTTACGTTGAATTGAGAATTCTTTATTGGTGCATTACACT
ATGTACGAAACCAAAGAAAAGAAACACAAAGAACTAAAGATCTCAATACATATACTACTAGTTAAATGCAAAAGAAAACC
GAATATTATAATAAATTACACGTATAATATAATGTATGGTGTTGATATCGCATTAGTTCCCTAATCACATTCACAAATTA
CCAAAGAAACATAAGTAGGACCCATGTTTTGAATATCTTTAACTAAATCAAACGGTGGAGGGAGGAGTTGTGTCCATGAT
CGTCATGGTGGACGGTGACTTTACATACCATTTCTTTCTTTTTAACTTTGTTTTTTTTATGACACATATTTATCAATAAT
TTTAGTCTTTTCTTTGTTATAAGAAAAATATATATACCCCACTTAACAAAACTTATTCTACCAGCATAGTATTGTCACAC
ATGTAAAAAAATAAGCAAAAATAACCTAATCTCTTAATCTAGTCGTTGACAAAACTTTAGTATTTGCTAAGTTATAAATA
AATAAACAAGAACCCAATTATAAACCTTATTCAGCAAATCCAAAGGCATGAATAAATCTACCAATCGTTACGGTATTTAA
AATACCGTATTGTACTATAGATTTATACTTTCACATTCTGTCGACACATTATTTTTTCTTGCACAACATTTTTTTTTTAT
TATATTTTTTTCTTGCAAAACATGAACAATATTATTGACAAAGAGTGTATGTATCTTATATAGTTTTTTTTTGATGTAGT
TAATAATTTTAGAGAAAAAAAGCTTACCAGTGCTTTTTTCTTCCTCATTTTTTTTTCATAGTCATTAATATTTATAATTG
TCGTTATTATATTTATTATACATGTTGGAAATATCAATAGTAAAACAAACAAAGAAAGAAAAGTCTATAGTCAACAAGAA
GGATGGAAGCATTAGGCATAAGCAATAATATTCCTCCTACCCAAAATAATACTCCTATAACTTTTATATTAAATCTGATA
GTCATAGATCTCATTTCTTGTTAAACTAATTTTCTAAAATGAAATCTCAAAATTTTATGAAAGGATGCTGAAACATTTAC
TTTCAAAAATAACAAAAGAAAACAAAATGAAATGAAAGTGGCCATTTTATGTCGACTAAAAAAGCCATTTTATATGATGT
CAACAAATAAAGCCATTATATGCTGAAGTAATTTTTTATTTTTTTTTATCTAAAATGAAATTGAAAGGAGGAAAAAAAAC
ATATTTCTTTTTTATGTAAGGAAGCTGAAACAATTAATTTCATCGTTACATAATAATAATGCAAATGAACAAAAATAAAA
ATAAAATAAAAAGAGAGACCATTTTATTATTATTATTATACACAAACAGTTTCTCGCTCTAAACCCTCAAAGTTGTTCTC
TCTCTCTCTCTCTTCTCCTTTTTCACAGCCATTTATTAGATTCCTCTCTCACAATTAGTCTCTTCTCTTTTCTATTGGAT
TGTTGTATTAGACTGATAGCTCAAGGAACCCAAAAAACAAAAACCAAAAAAGATAACATAAATTATCTTCTTGAAATTGT
TCTCTTTCTTGCTTTGATTTTTTCAATTTTCTTATACTGAGTTTTTGTATTTCTGTAAAATTTGCTTATAGGAGACTTTC
TGGGTATCTTGGCTTCAATTTGCAGAAAACCAAAAAAAAAAAAAAACTTTTTTTCTGGGTTTTTTTCCTTAGCAGAGAAA
AGGTTCTTAATAGTTTTAAGACTCTGGTTTTGTATATTCCAATTATAGCTGAATATTAAACACAATTTATAAAACTTAAA
TTTCTTTCCAAAAAATCTCTTCTTTTTAAGTCTATAAAAATTGCAACTTTCTTCTGAAATTATTCATTTTTGAAAAACAC
AAAAGAAACAAAGAGAGAGATAGAGATATTATGGGGAAGCAAGGACCTTGCTACCACTGTGGAGTTACAAGTGAGTGTCT
CCAATTCCTATTTGATGATGTGAAAATCTGTATGAATATGAATATTCAACCTTTGTTTTTTTTACTTCTGGGTGAGATGC
TCTCTTTTCTGGGAAAATGATTTGATTATATGCTTTTTGTGTAGCAAATTGTAATAATGATTGAAGTGATACAGCAAAGA
CTTCCTGGACTCAAGAATATCTATGAACATTTTGGAATTATGTTCCTTTAACTATATATATTGTTTCTGTTGAATGATCT
TAAGTAACAACTGTTTGTGACTTGTGTTGTTGTTCTCAGT
>AT4G17570.1 | chr4:9786975-9789974 REVERSE LENGTH=3000
TTTTACCTTTTTCACTGACTTTGCTTCTCTATTTGTTCAAATTCTCGTTCTCAACATGGTAAGTTCTTCCCTTAAACCCT
TGGTGAGTTCATTGTTACCTCTAATGTCTCTCTATCTAATACAATTTCGTCTTATTTTGTGCAGTTTAGGAAGATGAAGA
AAGGAAGAAAAGACCGAAGAAACTGAAACCACCAAATCAAAGTCTACATAGCTCAGAGTTTTAGTCAAATCACTCTTTTT
ACTTCTCTTTGACTAGTCTCTTTGCTATCATAAAAACTTCAGATTGTAAACGACTTTGTACTCTACTCTGGCTCTGGCCT
TTACTGTCTAATATCAAATTTATAACAAAAATGCAAGTTAGGAGAAAGTCATAAGTGTACATGTTTCAAGAACTATTCCA
ATGTTTGGTCAAATCTTATGTTCTATTTGGATGGTTTAAAATGAGTAAACAATTTGATCTACAGTTTCTAGTATGAGTGA
AAATTAAGATATTAGGGAAAATACTAGAGACTGTAACCACACTTTTTGTCTATGAGTCTATCTTACATTAGAAAGAAGCT
AGTTGATATTTGATACTAAAATAATTTTCTGCTAATGGACATTGTTGCCATAGTAGTTGTGTTGCTGTTATTATTAGCGT
ATGAAAATGAAAATGGGTTTTGTAAATTGTGATTTGTAAGCACGATTGGGGCATGACTTTTTGTGTTTGACCTCTAATAG
CACTCCAATTCTCATCGTCTTTTCTCAGCCGTTCGATCATACCTCCATCATTTTGCCTACACCTCTCACACCATTTCATT
ATTACATTACCATCGTTTCTTTTAAAAAAAGAATATATAGATCAGAGATGTGATTGGCATCTGAATTTCTGGTTACACTA
TTTTAAAATTTGGTAAGACTACTCTTCAATTCGGTCTCTGACACATTATTCTTCAGTTTTCGTAACTAATGCTCCATAAC
ATTTTACCAATCACATTAGATTATATCGTTTACTTAAGAAAAAAAAATAGAACTATTTTTGTTTTCTTGTGTTTAAGATA
AATTTTTTGGAGTAATGCTATCACTCGATAAGTTAACTTGGTTCGGTTTATTTACGTTGAATTGAGAATTCTTTATTGGT
GCATTACACTATGTACGAAACCAAAGAAAAGAAACACAAAGAACTAAAGATCTCAATACATATACTACTAGTTAAATGCA
AAAGAAAACCGAATATTATAATAAATTACACGTATAATATAATGTATGGTGTTGATATCGCATTAGTTCCCTAATCACAT
TCACAAATTACCAAAGAAACATAAGTAGGACCCATGTTTTGAATATCTTTAACTAAATCAAACGGTGGAGGGAGGAGTTG
TGTCCATGATCGTCATGGTGGACGGTGACTTTACATACCATTTCTTTCTTTTTAACTTTGTTTTTTTTATGACACATATT
TATCAATAATTTTAGTCTTTTCTTTGTTATAAGAAAAATATATATACCCCACTTAACAAAACTTATTCTACCAGCATAGT
ATTGTCACACATGTAAAAAAATAAGCAAAAATAACCTAATCTCTTAATCTAGTCGTTGACAAAACTTTAGTATTTGCTAA
GTTATAAATAAATAAACAAGAACCCAATTATAAACCTTATTCAGCAAATCCAAAGGCATGAATAAATCTACCAATCGTTA
CGGTATTTAAAATACCGTATTGTACTATAGATTTATACTTTCACATTCTGTCGACACATTATTTTTTCTTGCACAACATT
TTTTTTTTATTATATTTTTTTCTTGCAAAACATGAACAATATTATTGACAAAGAGTGTATGTATCTTATATAGTTTTTTT
TTGATGTAGTTAATAATTTTAGAGAAAAAAAGCTTACCAGTGCTTTTTTCTTCCTCATTTTTTTTTCATAGTCATTAATA
TTTATAATTGTCGTTATTATATTTATTATACATGTTGGAAATATCAATAGTAAAACAAACAAAGAAAGAAAAGTCTATAG
TCAACAAGAAGGATGGAAGCATTAGGCATAAGCAATAATATTCCTCCTACCCAAAATAATACTCCTATAACTTTTATATT
AAATCTGATAGTCATAGATCTCATTTCTTGTTAAACTAATTTTCTAAAATGAAATCTCAAAATTTTATGAAAGGATGCTG
AAACATTTACTTTCAAAAATAACAAAAGAAAACAAAATGAAATGAAAGTGGCCATTTTATGTCGACTAAAAAAGCCATTT
TATATGATGTCAACAAATAAAGCCATTATATGCTGAAGTAATTTTTTATTTTTTTTTATCTAAAATGAAATTGAAAGGAG
GAAAAAAAACATATTTCTTTTTTATGTAAGGAAGCTGAAACAATTAATTTCATCGTTACATAATAATAATGCAAATGAAC
AAAAATAAAAATAAAATAAAAAGAGAGACCATTTTATTATTATTATTATACACAAACAGTTTCTCGCTCTAAACCCTCAA
AGTTGTTCTCTCTCTCTCTCTCTTCTCCTTTTTCACAGCCATTTATTAGATTCCTCTCTCACAATTAGTCTCTTCTCTTT
TCTATTGGATTGTTGTATTAGACTGATAGCTCAAGGAACCCAAAAAACAAAAACCAAAAAAGATAACATAAATTATCTTC
TTGAAATTGTTCTCTTTCTTGCTTTGATTTTTTCAATTTTCTTATACTGAGTTTTTGTATTTCTGTAAAATTTGCTTATA
GGAGACTTTCTGGGTATCTTGGCTTCAATTTGCAGAAAACCAAAAAAAAAAAAAAACTTTTTTTCTGGGTTTTTTTCCTT
AGCAGAGAAAAGGTTCTTAATAGTTTTAAGACTCTGGTTTTGTATATTCCAATTATAGCTGAATATTAAACACAATTTAT
AAAACTTAAATTTCTTTCCAAAAAATCTCTTCTTTTTAAGTCTATAAAAATTGCAACTTTCTTCTGAAATTATTCATTTT
TGAAAAACACAAAAGAAACAAAGAGAGAGATAGAGATATT
>AT4G17570.3 | chr4:9786975-9789974 REVERSE LENGTH=3000
TTTTACCTTTTTCACTGACTTTGCTTCTCTATTTGTTCAAATTCTCGTTCTCAACATGGTAAGTTCTTCCCTTAAACCCT
TGGTGAGTTCATTGTTACCTCTAATGTCTCTCTATCTAATACAATTTCGTCTTATTTTGTGCAGTTTAGGAAGATGAAGA
AAGGAAGAAAAGACCGAAGAAACTGAAACCACCAAATCAAAGTCTACATAGCTCAGAGTTTTAGTCAAATCACTCTTTTT
ACTTCTCTTTGACTAGTCTCTTTGCTATCATAAAAACTTCAGATTGTAAACGACTTTGTACTCTACTCTGGCTCTGGCCT
TTACTGTCTAATATCAAATTTATAACAAAAATGCAAGTTAGGAGAAAGTCATAAGTGTACATGTTTCAAGAACTATTCCA
ATGTTTGGTCAAATCTTATGTTCTATTTGGATGGTTTAAAATGAGTAAACAATTTGATCTACAGTTTCTAGTATGAGTGA
AAATTAAGATATTAGGGAAAATACTAGAGACTGTAACCACACTTTTTGTCTATGAGTCTATCTTACATTAGAAAGAAGCT
AGTTGATATTTGATACTAAAATAATTTTCTGCTAATGGACATTGTTGCCATAGTAGTTGTGTTGCTGTTATTATTAGCGT
ATGAAAATGAAAATGGGTTTTGTAAATTGTGATTTGTAAGCACGATTGGGGCATGACTTTTTGTGTTTGACCTCTAATAG
CACTCCAATTCTCATCGTCTTTTCTCAGCCGTTCGATCATACCTCCATCATTTTGCCTACACCTCTCACACCATTTCATT
ATTACATTACCATCGTTTCTTTTAAAAAAAGAATATATAGATCAGAGATGTGATTGGCATCTGAATTTCTGGTTACACTA
TTTTAAAATTTGGTAAGACTACTCTTCAATTCGGTCTCTGACACATTATTCTTCAGTTTTCGTAACTAATGCTCCATAAC
ATTTTACCAATCACATTAGATTATATCGTTTACTTAAGAAAAAAAAATAGAACTATTTTTGTTTTCTTGTGTTTAAGATA
AATTTTTTGGAGTAATGCTATCACTCGATAAGTTAACTTGGTTCGGTTTATTTACGTTGAATTGAGAATTCTTTATTGGT
GCATTACACTATGTACGAAACCAAAGAAAAGAAACACAAAGAACTAAAGATCTCAATACATATACTACTAGTTAAATGCA
AAAGAAAACCGAATATTATAATAAATTACACGTATAATATAATGTATGGTGTTGATATCGCATTAGTTCCCTAATCACAT
TCACAAATTACCAAAGAAACATAAGTAGGACCCATGTTTTGAATATCTTTAACTAAATCAAACGGTGGAGGGAGGAGTTG
TGTCCATGATCGTCATGGTGGACGGTGACTTTACATACCATTTCTTTCTTTTTAACTTTGTTTTTTTTATGACACATATT
TATCAATAATTTTAGTCTTTTCTTTGTTATAAGAAAAATATATATACCCCACTTAACAAAACTTATTCTACCAGCATAGT
ATTGTCACACATGTAAAAAAATAAGCAAAAATAACCTAATCTCTTAATCTAGTCGTTGACAAAACTTTAGTATTTGCTAA
GTTATAAATAAATAAACAAGAACCCAATTATAAACCTTATTCAGCAAATCCAAAGGCATGAATAAATCTACCAATCGTTA
CGGTATTTAAAATACCGTATTGTACTATAGATTTATACTTTCACATTCTGTCGACACATTATTTTTTCTTGCACAACATT
TTTTTTTTATTATATTTTTTTCTTGCAAAACATGAACAATATTATTGACAAAGAGTGTATGTATCTTATATAGTTTTTTT
TTGATGTAGTTAATAATTTTAGAGAAAAAAAGCTTACCAGTGCTTTTTTCTTCCTCATTTTTTTTTCATAGTCATTAATA
TTTATAATTGTCGTTATTATATTTATTATACATGTTGGAAATATCAATAGTAAAACAAACAAAGAAAGAAAAGTCTATAG
TCAACAAGAAGGATGGAAGCATTAGGCATAAGCAATAATATTCCTCCTACCCAAAATAATACTCCTATAACTTTTATATT
AAATCTGATAGTCATAGATCTCATTTCTTGTTAAACTAATTTTCTAAAATGAAATCTCAAAATTTTATGAAAGGATGCTG
AAACATTTACTTTCAAAAATAACAAAAGAAAACAAAATGAAATGAAAGTGGCCATTTTATGTCGACTAAAAAAGCCATTT
TATATGATGTCAACAAATAAAGCCATTATATGCTGAAGTAATTTTTTATTTTTTTTTATCTAAAATGAAATTGAAAGGAG
GAAAAAAAACATATTTCTTTTTTATGTAAGGAAGCTGAAACAATTAATTTCATCGTTACATAATAATAATGCAAATGAAC
AAAAATAAAAATAAAATAAAAAGAGAGACCATTTTATTATTATTATTATACACAAACAGTTTCTCGCTCTAAACCCTCAA
AGTTGTTCTCTCTCTCTCTCTCTTCTCCTTTTTCACAGCCATTTATTAGATTCCTCTCTCACAATTAGTCTCTTCTCTTT
TCTATTGGATTGTTGTATTAGACTGATAGCTCAAGGAACCCAAAAAACAAAAACCAAAAAAGATAACATAAATTATCTTC
TTGAAATTGTTCTCTTTCTTGCTTTGATTTTTTCAATTTTCTTATACTGAGTTTTTGTATTTCTGTAAAATTTGCTTATA
GGAGACTTTCTGGGTATCTTGGCTTCAATTTGCAGAAAACCAAAAAAAAAAAAAAACTTTTTTTCTGGGTTTTTTTCCTT
AGCAGAGAAAAGGTTCTTAATAGTTTTAAGACTCTGGTTTTGTATATTCCAATTATAGCTGAATATTAAACACAATTTAT
AAAACTTAAATTTCTTTCCAAAAAATCTCTTCTTTTTAAGTCTATAAAAATTGCAACTTTCTTCTGAAATTATTCATTTT
TGAAAAACACAAAAGAAACAAAGAGAGAGATAGAGATATT
>AT4G17580.1 | chr4:9791146-9794145 REVERSE LENGTH=3000
TATATCAACTCACAAGTCGTAACCCGTGCCATCATTAATATTGTTCACGTACATTTTCGTTTTGGCATAAGAGTATGGTT
TGAGTTATATTTCGTGAAAGTACATATTTTAAAAAAACTACTTCTTTGTTTGTGTAAGTGATTGGAAACGACATGTTTGA
TCTCTTTTTGTTGTTATTGAAAATGATTTTAATTGAAAATCGAAATTCGTGTTAGGACTTTACATATTTTGTTCCCTTTT
TAGCCTAACACAATAACCTATTCTTGGTCCGTCCATAACTAAATTCTCAGTTCTCGATCGCCTACATATACTTTTTTTTT
TTTTTTTTTGTTAGATTGATGTACGTAACTTAAAGTATATGTACCTACTCATTCCTTAATCTAGGAGGACAACATATATG
ACTAAGATCTAGTTCTTGGAACTACATGTTTAACAACATTAGTACTAATTGGGTGACACATGCATATAAATATACAAATG
GTTATATCTAAGGATAATAATTGGATCTCTAATTTTCAAACTAATAGCATTATGGAACGTATGTTAGTGAAAAAAGTACT
CTTTAATTTATTATTAACATCAATATTAGTCGCCATTTTGTAAAGTCATACGACACATAATTTTTTAAATTACCATCGAA
CCTAAAAGACATTCTCGTAGTTCAACGAACGCAAACACACGTATTCACTTGTTTTCTTCTGGCCAGCTATATAGTCTACG
CATCGCATACGCAAACCATATATAGATCCATCACTCTATATTTACATATATCAATGTATACACAGAGAGCTATATATAGA
GAATACACAATACATTCTATTCTTGTATACTCTTATTACAAAAAAAAAAGGAGAGAGAGAGAGATAACCAATTTCTCTCC
CTGAAAATGTCCAACAAGGTTCACGTAGGGAACATTGAGATGGAGGAAGGTTTGAGCAAGACGAAGTGGATGGTTCTAGA
ACCTTCTGAGAAGATCAAGAAGATTCCGAAAAGGCTTTGGAGTGTTGGAAAAGAAGATCCGAGGAGAGTGATACATGCAT
TTAAAGTAGGTCATTCCTTGACACTCGTTTCTTTGCTATATTTCATGGAGAATCTCTTCAAAGGCATTGGAAGCAATGCT
ATTTGGGCCGTCATGACTGTCGTCGCCGTCCTCCTCGAGTTCTTTGCCGGTAAGTTATATACTATTTATTATTTTTACTA
AGATTGTATAAATATTCATTTCACAATCAAAAGTAAGGTTACACAAATGAATAGCATAACCTATACATGGTCCCATGCCA
AAAAAAAAAGTAAAAGTTTACTAAACATGGAAGCATACACATTCTTGAATCCAAAATTAGTTCACTCCTTAAGCAAAGAT
GCTCTTGGAAGAAGAATTGAATCAAGATCTAAAGAATCCCTAAAGTGAATTGGGAAGAGAAACAAGAGCGAAAGAGGGTA
CATACAGTGGAGGGCTTGACGATAAGCGAGAAAGTAATCCTTTCGATGGCAGCCCGAGGCAGAGAATCAGCTGCGGAACC
ACACGAGCGGAATGAGGCAGGCAATGTTTGCCACTCTATCAAGTTCCTCCCGAAGTCAATAGCACGGGCAAAGCAACATC
ATGTCCTTAACCAGCCATACTAGCATCACCAGCCGCTAAGACCAAACCCACATGAACCTTAACCTATTTCGACGCTTAAC
ATGGAGCAAACACTTATCTGAAGCAGAGATCTAACATGAGACTGAGCCTTAGTGCAACAAGGAAACAATGAACTTGGACG
CCAAAGCAGAAAACGAGCACGACATGCCCAAGAGATGCAAGGAGATACTAAAGGCATTAGCGATCTAAGGCAGCCCTCAA
TCCTTTGATCAAGTATAGCCTTAAAATCTCCATCCTAGACGAAACTCACAAGAACAGCCTGCTGAAGCAAACCTAGTCTC
GGACAAGAAGCAATATAGTAAGTTATATACTATATATCTCCTTATATACATACATTTATTACAATCAACAATAAACCTAC
TAATTGATGTTTAATTTCATTCTAATGGTTATAGGAGCGGCTGCTACTTATATAAGATTTGTACCATACATAAAGAAGAA
TTACGATTACGGTGTTGTGATATTTCTCTTGACGTTCAATCTATAACGGTTTCAAGCTGTCGAGTAGATAGTGTGATAAA
CATAGCACACGTCACACGTACAATAGATTTTACACTATAGCTATTGGTTGCGGAATCTGTCTTTTCATGAGCCTTCTTGT
TTTTCCTATTTGGTCTGGTGAAGATCTACACAAGACCACCGTCGGTAAACTCCAAGGCCTCTCTCGCTCTATAGAAGGTA
ATTCTCGGAAATATCATTTCTATGATTTGTTAACATTAACACCAAACTTATAATTCCAAAAATATTACTTAATTTAATCT
TTTTTAATATATATATATAATTGTGTTTGTACGTATATAGAATGTGTGAATGAGTACTTTGAAGAGAAAGAGAAAGAAAA
ACCAGATTCAAAAACGAAATCTACGAAGGATATCAAGCTGTTTTGGATTCTAAATCAACTGATGAAACACTTGTAAGTCT
CATTTTTTTATATATGATCACTATTTCAAGATTTTGTTTTTGGTAAAAGATAGAATTATATGAAATTAAAATGGAACTAT
TCAGGCATTATATGCAAATTGCAAATTATATGAAATTTTAAGCCATATTTCATATTTGGAGAGACGTGTTGTAAGAGTTA
ACATGTTGAGGGGAAAAAAAAAAAAAACAGAGTTAACATGTTATGTCGTTTCTTTCTCCGAAACAGAAACAACGTAGCGT
TTTTGCACTCTACTACAAGTACAAACACACTATCAAAGAAACTAACAGTATTGATCATGGGCTCGTATTTAAAAGCCCAC
CACACCATGGGCTTGTTAGCAAAACAGAATTGATTTATTTGACCGTACTATAAATATGGAATTTGAAGTCTCTGCATTTG
AAAATTCTCTTCTCTGAAGCATTATCAAGCAAAAGCAACA
>AT4G17585.1 | chr4:9793260-9796259 REVERSE LENGTH=3000
CATCATTCAGTATTGGAGGTCGGGTTTTAAACCCTTTCAGAAACCGCCTTCTTCCGAGAAATGTTCAAGCCTTGTTATGT
ACTAGGAACTCGTTGCGTGGTTTTGCAGAGTTGGAAGATAAAAAAAGAATAGTCTAATTTTTTGGACTTAATTTTTTTTC
ATTTGTTGATTTATATCTTCTAATTGTAGGTGACATTGAAGAATACTTTGATGATGGAATTGAAGGTACTACATCGGTAG
CAAGTAGCTCTGGAGTATGAGAAGATGTTGTATTTTTGTTTTAAATTGATTTTCAGATATTTGATTACTTTTTAAGTTTT
TCTTGTTTAATTTGACATACAAATTATTATTATTTTGCTATGAAAAAAATTTACATGATATATTTACATACCAGTTTAGT
TTATAAGCAAAATATAGATATAAAATATATATAATAGTATATTAGTAATTAAACATAAACACTAGAAAAAAAGACAAAAA
TCAAGTTGGGTACCCACGGGTAGTATCAGAACAATCAGGTTTTTTTCGGGCTTTACCCACTAATCAAAAACCCATTTGGG
TTTTCTAAAGTTGAGTTTTTGGTGGGCGGGTTTATTTTGGGTTCAGGTCGGGCTGGGCTTTTTTACCCACCACAACATCT
CTATTTCTCTTTAATGTTTTGCTTCACTCACTCATTTTAACACAAGCACAAAAAGAACCTTCACTCTCATTCTCTCTAGT
CTTTGGTTAGTTTCTTGTTTTGACACGAAGACATAAAACGATTAGTAAGAGAGAGAAAAGAGAAAATATTAGTTGTCAAC
ATTTTGTATTGAATCCAAAGATAGATTCTTATAACAAGACATACACACATTTGTGGATGGTTATAATTGTTAAATCCAAC
TTTTAATTTTACTGAAATTAATGAAGATCTCTACAAGGTCTCAAAGGCTCACGTTGTATCCATGAAGCTAAAATTCATGA
ACCAAAATTAGCAAAGGATGTCCACAACACTGACTGTCATTATATGATGTGTGTCCACATATCCAACGTTTTATGGTAGA
GTTTATATAGTATAGCATGTGAATGTATTAACCTTATGGATGTAATTGTATGGTTAATTTTGTTCATTTAATAAGATTAA
CCAGATTAATTGGTCATGGTTTCCAAAATCATCTCAAATCCTTTGTAAAAAAAAAACTAATCTGCGAAATATAAGTGAAG
AGAATCAGAGCTAGATCCACGTTTGAGAGGATAACGTCCTCTTGACGGAGATATGATTGTTGGAGCGGCGAAGAAATAGG
GTTTAGAACTTCGAGAGAAAGAGAGAAACGTATCTTGCCCAAGTGGTTACATTTTTGATGCGGTTGTTGAAATTTGGGAG
AGGCTTCACGATCATGGAATCAAAATCGAAAGAGAGAATGTCGATAGCGTTGTTGTAATTTTCGAGAAAACTTCTGACGG
AAATTCTGTGACCAGAGACTTTCACATGTTTTGGAATCAGATCCAACGGAGAAAGGTGGATTTGAGAATATATTTGAAAA
AGATCTCGAGAGAGGAAGAAGAAGAGAATCAATAGATTGTTGAGAGATAGGGAAGATGATGATAAACCTTAAGAGATTCA
ATTTTGATTTTGAATATTCAGAATGTCCTAAAAGATTGAATTTTTATTCTGGAAAGAGAGATGAAGAAGAAGATAGGCCA
AAAATGTTTTTGTATTGTGAAAGAAGAGAGATAACGAAGAGATATTACTAAGGAAAAGAAGAGATAGTTAGAGAGTAGTG
ATGTTAATTCACATCAAAAAAGTGTCTAATGATTGTAAAGTGCTTAATTACGGCTAAATTTTCAGAAAAGTGCCTCAACA
CGTAATATTCTCTAGAAAAGATCCATTACATCTACACACAACAGTATAGTTTAATTTCTTGGATTTTTTTTCTGACAATT
TTATTAAAATTTGAATACCAATGTCGATGTAGAACTACAGTTGTCCACATATGAAGTTGAATCCATAATCTAAAATCTAA
ATTTATATAATTAAAAAAAAAAGGTTAACTAACAAGCCACAGAAGAAAAACACGATCTTTTGATGAAGGTAAATTTAGAA
ACTAATCTCCAACAAAATCCATTTCAATGAGCTATATATCAACTCACAAGTCGTAACCCGTGCCATCATTAATATTGTTC
ACGTACATTTTCGTTTTGGCATAAGAGTATGGTTTGAGTTATATTTCGTGAAAGTACATATTTTAAAAAAACTACTTCTT
TGTTTGTGTAAGTGATTGGAAACGACATGTTTGATCTCTTTTTGTTGTTATTGAAAATGATTTTAATTGAAAATCGAAAT
TCGTGTTAGGACTTTACATATTTTGTTCCCTTTTTAGCCTAACACAATAACCTATTCTTGGTCCGTCCATAACTAAATTC
TCAGTTCTCGATCGCCTACATATACTTTTTTTTTTTTTTTTTTGTTAGATTGATGTACGTAACTTAAAGTATATGTACCT
ACTCATTCCTTAATCTAGGAGGACAACATATATGACTAAGATCTAGTTCTTGGAACTACATGTTTAACAACATTAGTACT
AATTGGGTGACACATGCATATAAATATACAAATGGTTATATCTAAGGATAATAATTGGATCTCTAATTTTCAAACTAATA
GCATTATGGAACGTATGTTAGTGAAAAAAGTACTCTTTAATTTATTATTAACATCAATATTAGTCGCCATTTTGTAAAGT
CATACGACACATAATTTTTTAAATTACCATCGAACCTAAAAGACATTCTCGTAGTTCAACGAACGCAAACACACGTATTC
ACTTGTTTTCTTCTGGCCAGCTATATAGTCTACGCATCGCATACGCAAACCATATATAGATCCATCACTCTATATTTACA
TATATCAATGTATACACAGAGAGCTATATATAGAGAATACACAATACATTCTATTCTTGTATACTCTTATTACAAAAAAA
AAAGGAGAGAGAGAGAGATAACCAATTTCTCTCCCTGAAA
>AT4G17590.2 | chr4:9802592-9805591 REVERSE LENGTH=3000
AGAAAACATCTTCAAATCTCGTTAGCCTTTTGTTTGAATAATTACACCAAAAATAAAGGAAGAAACTTTGTTTTGAACCC
AATGATGATTAGTTCACAACTTCACATAATCTTTCATCGCAAGATTGATACATACTTTGTAATCGACATACATGCTAAAG
TTTTCAAATTATACCACAATTAATAAGTTGCACATACAATCAAAAACCTAACCCTGGAAAGGGAAATATATCAAATAGGA
GAACTATAAGCAGAGTAATCAAAGCCTGGTCTTGACATAAATTTCCAAATCGCGAAACATCATTGTATGTTCCAAATATG
TACATGGTGCAACCGATCAGCTAGTTCCTTTGCTTTCGTAATCTCTTTCTTCATCTTTTCTCTCCTCTGTTTCCTCATCT
CCATGACTTGCTTAAGCAGCTCTCTCCCTTCTTTAGTGTTTAGTATTTGAGCTCTGGTGCGTTTATATATGTTCCGGATA
AGCTCAGGTTTACCTCTCACAAAGTCACCATCAGCAAATTCCCTTTGCTCAGAGTCAAGTTTCCTAAACCCGTATCGGTC
AAGCAACCTGGTAAACAATGAGAAATTGTGGCCAGAGCCAATATCGTGGTAGCCAAAGCCAAAGATTCTTGGTAAAACAT
TTATCTCACTTACGAGCTGTTGTCGATGTGGGATAAATATAACTAACGAAAATAAACTTGGAAAATTGGGCTTCTTATTG
GGCCTTTTTTGTTTTCTAATTAGATTAAGTTAAGTAGAGACTAGACATGATTAACGGTAATCTGAGGAAACATTGTTCAA
ATCTCTTGATATTACATTTGGTAAGTTCATCTCCTAATTACAACAACAACAAAAAAAGAAAGCAAGAATCTTTGTTATCA
CTTCTTCTTAGAACCCAATGACTCATCATCATCATTTTTCCAAGCTGCTTGCCATTGCTTATCATACAATGTAGTCTCAT
CAAACAAGTTCTTGAGTTTATCCACATCCTCATTCTTACGAATAAACAAAACTCCAGCCACAGCCACAAACAATAGTGTC
TTGCAGAAGAAATTCCCCATTTGATCAACAAGTCCTACTCCGGTAAGACTATCGACAAAGTAAGCCATAAAGAATCCTAT
CATCGCCGCACGACCTACAAAGAGTAAGAGTAAGTAACATTCTTTGTGTATGTGTTTGATCTTTTGAGAGAGGAAACAAA
TACCATTTAAGAGTTCAGCTTCAGGTAAGTGGTATCTCTTAATCCAAGCCCACCATGGAATAATCGATGTATCGAAAAGC
ACTGGTTCGTCGTTACTCGTTGTTTCTGGATTCTCTTCTAGCCATTTTCTTCTCTTTGCCTCTTCAAATCAAAACACATT
AAACATCAAATTCAAATTTCGAATTTTCACCAAAGTAACAGAGCAAAAAAACTTAACGAGGATCTAATTCTAATCTAACC
AGCAACGATTACAGAATCCCAATCGGTTTTTCCATCTTTCTCGAACTGTTTCAGATCCCAAGTTCCATTAATCCATCTCG
CATCCTGGAATTTGACAACACTCTCCGTTGTTTTCATCTCTTCACCTTCGACGGCGACATTTTTAGCGGTGGCGGTTTCT
TCCTTTTTAACCGCCGGTGTTGATTGCGGAGGCTCTTTAACTATCACTTCCACGGGCTCAGGAGCCTCCACGGAGACGGC
GGCGGTGGGAGAGGTTGATCCACTGTCGGAGGAAGCTCGAGTGACGGAGAGGAGAGAGAAGCGGTTACTGGAGAGGAGGG
AGAATGAAAATTTGGGAATGAAATTGGGATTTTGAAGAGATGAAGAAGAGATTGGCGGGGAGAACAACGCCATTGTTGTG
GTTTCTTCTTTACTTCAGAGTTTCACAAATCACAACTAGTGGTTCTAAATAGACTTGTTATCGTTTAAAGATGTAACATG
TATGTCGTTTCTTTCTCCCAAATTGAGACTACGTAACGTGTTTTTTTTCCCTCTACACATACAGAAACAAAAAAGTGACT
GTTATCTTCATGGGCTCGTATTAAAAGCCCATCCCAGTATTTTGGTGTTGTTATGAGGGTATCAAACAAAGAAAGTCAAC
ACATTTACCTGATTAATCAAGCAAAGTTTTTATTATTATTTTGTATTCAACTAAGCAATGTACCTTACAATATTTTCCAT
TTTACAAACAATTTAAGGTTTAACTTTTTAAAAGGAAAAATTGTACTAAACTAAATTCATTAATAATATATTTAATTAAA
ATTTTAATTAATTTTTTTTTCTGCAAACTGAATTATATTAACCAATTGAGATTTTACAAAGTAGTTTTTGTAACCAAGGT
GGTTGACGACCTGATTAAGAATAAAAATCTCCATGAATACAATTAGAGGTTGAGAGGTAATGAGCTATACTATTATTTAC
ACGCTTTGTGAAGCCAAAGAAGATTGAAGAAATTTTTAATTAATTTAAAATTTTGAATCCCATAAAGTATGGTGAAAAGA
AAGCTCAACAAAAATAAATTTGTAAAGAAAACATAATATTTCTTTTAAAACATAAAAAGCCTAAAAAATGAATTCTAAAA
TATGTTTTTTACCTTGATGCCCTAAGCCATGACTTCACTTGATTGTGTGGAATGTCGGGCTTGATTTATTATACATAAAT
GCATTGTATTTGTTATAATGCAACACGATGACCAAAGGATATATGAAGTTGATTTTCAAGTATGATTTGTATCATGTGTT
ATGATGAAAAGTGCTATTATATATTAGACTCTAAACTTAGTACTTGTTAAGACAATCTTAGTGAATTCCGGATTATAAAT
GTAGATTTGTCACAACCGGTTGTTACAATAGCATCTTATACAACTTAATTGTACGAGATAAGCTCACTTTCAGTTCTTTA
CCAATCTTGAATATGAGTGTCGGATAATCAAGGCGTCGCATAATCAAGGCATTTTGAATATGACTCTGGAGAACTCTTTA
AACTAATCAAGGCGTTTGAGGAGCCGATGCCGACATATAT
>AT4G17590.1 | chr4:9802592-9805591 REVERSE LENGTH=3000
AGAAAACATCTTCAAATCTCGTTAGCCTTTTGTTTGAATAATTACACCAAAAATAAAGGAAGAAACTTTGTTTTGAACCC
AATGATGATTAGTTCACAACTTCACATAATCTTTCATCGCAAGATTGATACATACTTTGTAATCGACATACATGCTAAAG
TTTTCAAATTATACCACAATTAATAAGTTGCACATACAATCAAAAACCTAACCCTGGAAAGGGAAATATATCAAATAGGA
GAACTATAAGCAGAGTAATCAAAGCCTGGTCTTGACATAAATTTCCAAATCGCGAAACATCATTGTATGTTCCAAATATG
TACATGGTGCAACCGATCAGCTAGTTCCTTTGCTTTCGTAATCTCTTTCTTCATCTTTTCTCTCCTCTGTTTCCTCATCT
CCATGACTTGCTTAAGCAGCTCTCTCCCTTCTTTAGTGTTTAGTATTTGAGCTCTGGTGCGTTTATATATGTTCCGGATA
AGCTCAGGTTTACCTCTCACAAAGTCACCATCAGCAAATTCCCTTTGCTCAGAGTCAAGTTTCCTAAACCCGTATCGGTC
AAGCAACCTGGTAAACAATGAGAAATTGTGGCCAGAGCCAATATCGTGGTAGCCAAAGCCAAAGATTCTTGGTAAAACAT
TTATCTCACTTACGAGCTGTTGTCGATGTGGGATAAATATAACTAACGAAAATAAACTTGGAAAATTGGGCTTCTTATTG
GGCCTTTTTTGTTTTCTAATTAGATTAAGTTAAGTAGAGACTAGACATGATTAACGGTAATCTGAGGAAACATTGTTCAA
ATCTCTTGATATTACATTTGGTAAGTTCATCTCCTAATTACAACAACAACAAAAAAAGAAAGCAAGAATCTTTGTTATCA
CTTCTTCTTAGAACCCAATGACTCATCATCATCATTTTTCCAAGCTGCTTGCCATTGCTTATCATACAATGTAGTCTCAT
CAAACAAGTTCTTGAGTTTATCCACATCCTCATTCTTACGAATAAACAAAACTCCAGCCACAGCCACAAACAATAGTGTC
TTGCAGAAGAAATTCCCCATTTGATCAACAAGTCCTACTCCGGTAAGACTATCGACAAAGTAAGCCATAAAGAATCCTAT
CATCGCCGCACGACCTACAAAGAGTAAGAGTAAGTAACATTCTTTGTGTATGTGTTTGATCTTTTGAGAGAGGAAACAAA
TACCATTTAAGAGTTCAGCTTCAGGTAAGTGGTATCTCTTAATCCAAGCCCACCATGGAATAATCGATGTATCGAAAAGC
ACTGGTTCGTCGTTACTCGTTGTTTCTGGATTCTCTTCTAGCCATTTTCTTCTCTTTGCCTCTTCAAATCAAAACACATT
AAACATCAAATTCAAATTTCGAATTTTCACCAAAGTAACAGAGCAAAAAAACTTAACGAGGATCTAATTCTAATCTAACC
AGCAACGATTACAGAATCCCAATCGGTTTTTCCATCTTTCTCGAACTGTTTCAGATCCCAAGTTCCATTAATCCATCTCG
CATCCTGGAATTTGACAACACTCTCCGTTGTTTTCATCTCTTCACCTTCGACGGCGACATTTTTAGCGGTGGCGGTTTCT
TCCTTTTTAACCGCCGGTGTTGATTGCGGAGGCTCTTTAACTATCACTTCCACGGGCTCAGGAGCCTCCACGGAGACGGC
GGCGGTGGGAGAGGTTGATCCACTGTCGGAGGAAGCTCGAGTGACGGAGAGGAGAGAGAAGCGGTTACTGGAGAGGAGGG
AGAATGAAAATTTGGGAATGAAATTGGGATTTTGAAGAGATGAAGAAGAGATTGGCGGGGAGAACAACGCCATTGTTGTG
GTTTCTTCTTTACTTCAGAGTTTCACAAATCACAACTAGTGGTTCTAAATAGACTTGTTATCGTTTAAAGATGTAACATG
TATGTCGTTTCTTTCTCCCAAATTGAGACTACGTAACGTGTTTTTTTTCCCTCTACACATACAGAAACAAAAAAGTGACT
GTTATCTTCATGGGCTCGTATTAAAAGCCCATCCCAGTATTTTGGTGTTGTTATGAGGGTATCAAACAAAGAAAGTCAAC
ACATTTACCTGATTAATCAAGCAAAGTTTTTATTATTATTTTGTATTCAACTAAGCAATGTACCTTACAATATTTTCCAT
TTTACAAACAATTTAAGGTTTAACTTTTTAAAAGGAAAAATTGTACTAAACTAAATTCATTAATAATATATTTAATTAAA
ATTTTAATTAATTTTTTTTTCTGCAAACTGAATTATATTAACCAATTGAGATTTTACAAAGTAGTTTTTGTAACCAAGGT
GGTTGACGACCTGATTAAGAATAAAAATCTCCATGAATACAATTAGAGGTTGAGAGGTAATGAGCTATACTATTATTTAC
ACGCTTTGTGAAGCCAAAGAAGATTGAAGAAATTTTTAATTAATTTAAAATTTTGAATCCCATAAAGTATGGTGAAAAGA
AAGCTCAACAAAAATAAATTTGTAAAGAAAACATAATATTTCTTTTAAAACATAAAAAGCCTAAAAAATGAATTCTAAAA
TATGTTTTTTACCTTGATGCCCTAAGCCATGACTTCACTTGATTGTGTGGAATGTCGGGCTTGATTTATTATACATAAAT
GCATTGTATTTGTTATAATGCAACACGATGACCAAAGGATATATGAAGTTGATTTTCAAGTATGATTTGTATCATGTGTT
ATGATGAAAAGTGCTATTATATATTAGACTCTAAACTTAGTACTTGTTAAGACAATCTTAGTGAATTCCGGATTATAAAT
GTAGATTTGTCACAACCGGTTGTTACAATAGCATCTTATACAACTTAATTGTACGAGATAAGCTCACTTTCAGTTCTTTA
CCAATCTTGAATATGAGTGTCGGATAATCAAGGCGTCGCATAATCAAGGCATTTTGAATATGACTCTGGAGAACTCTTTA
AACTAATCAAGGCGTTTGAGGAGCCGATGCCGACATATAT
>AT4G17600.1 | chr4:9800759-9803758 FORWARD LENGTH=3000
CTTAAAGAAAATAAGACTCATCATAACAATGCATAACCTAATAAATTTCCTAAACACTTGAACAATGGATAACCAAGTTT
ACCTTTAAAGTATTCTTCGTATATATGTAGACCTCAGCTTTTCAAACGCCTTTATTAGTTTAACGAGTTCTGCAAGACTA
AACGTCTGACAAGAAATTTCAGTTGATGATAAATGAGTAATTAGCAACAGAGATAGGAATGTCATGGAGAATAAAGTCAG
AGAAAATCACTGCCGCCAAAGTTCTAATAAGAAACCTATTGTACCCATAAAGAGAAGCAATATCATCTTTAAGCTGGTCA
ACATAATCAGACATGTGAACGCCTTCTACTATCTATAATTATATCCGACACTCATATTCAAGATTGGTAAAGACACTCAT
ATTCAAGATTGGTAAAGAAGTTGATGTGAGCGTATCTCGTACAATTAAGTTGTATAAGATGCTATTATAATAACCGATTG
TGACAAATCTACATTTTTTAATCCGAAATTCACTAAGATTAACAAGTACTAAGTTTAGAGTCTAATATAATAGCATTTTT
CATCATAACACATGATACAAATCATACTTGAATATCAACTTGATGTACCCTTTGGTCATCATGTTATATTATAACAAATA
CAATGCATTTTATGCTTAGGCATCAAAATAAAAAGGCATACTTTAGAATTTATTTTTAGGCTTTTATTTTTTAAGAAAAA
TATTATAGGTCTTTTTTATAAATTCATTTTGTTAATCTTTATTTTCTCCATATATTGTGGTATTTAAAATTTTAGATTAA
TAAAAAAATTAATTAAATAATTTGTTAATGAATTTAGTTTAGTAAATTTTTGGTTTTTTTTAAAAAGTTAAACCTTAAAT
TTCTTGCAAAATGGAAGATATTCTAAGGTGTACATTGCTTAGATTTGGATTACAAAATTTTAAAAAAAAAGTTTGCTTAA
TTAATCAGATAAATCTGTTGGCTTTGCTGTCAAATGAGATAATTATGGTTAAAAACATAACCTCTCATTAATTGTTAAAG
CCAAGCAAGTTTTACCTTTTGCAAAACACCAAAGCGTTGTATGTCAGCTTCTTCGTTAATGGACATTTTGATCGATCCAA
ATTCTGATATTAGCTGCATAGATAGAAGTTAGCATTTGAGTTAAAACCTGACAATTCAGTTAAAACATGACAGACGAGTT
GAATTTTTACTCCAGTTCTAGTTGAAGGCGCATTCACCAACACCATATCCTTTGAGTTTATATGGAAAACCCTAGATAGC
TGAACGGGAAGGAATAATAGAAAATTATTTCAGAACTTTTATTACCCTTAATATCATCAATAGTGAGGTTCAAGAAGCTA
ACCTTTGTATTGATATTGTAATTGGAAACAACTGTATTTGTAATCCCCATTCGATGGAGATTGGCATAAAGTGAACCAAG
CAAGTGTTCAGTAGACGCATTAGCAAATATTATACCTTTTATTACCATAAAGCGCCCAGACAGATGTTCAGGAGTTTCCC
CAATGGGAAGACTTTCAGGTTCATCTTCAATGACAAGTCCATGCTACAAGCAGTTTTGAAAGAATCAAGTACATGTATGT
ATGAACAACATAATACTTGTTGTGAATCTAGAGGAAGAAAATTTGCATACTTACCGTTGACCAGTTCTGTAGCAGGCATA
CGTGAAATCCTCGGTCCAAAAGCTGTTGAGAAAGATATATTCTCCGAGTCTTAAGCAAAAAAACAAAACTCATCATAAAA
ATGCATAATCTCAAAACTTTACTAAACAATTGAACAATGGATAACCAAATTTACCTTTAGAGTGTTCGTCCATATATATG
TCGGCATCGGCTCCTCAAACGCCTTGATTAGTTTAAAGAGTTCTCCAGAGTCATATTCAAAATGCCTTGATTATGCGACG
CCTTGATTATCCGACACTCATATTCAAGATTGGTAAAGAACTGAAAGTGAGCTTATCTCGTACAATTAAGTTGTATAAGA
TGCTATTGTAACAACCGGTTGTGACAAATCTACATTTATAATCCGGAATTCACTAAGATTGTCTTAACAAGTACTAAGTT
TAGAGTCTAATATATAATAGCACTTTTCATCATAACACATGATACAAATCATACTTGAAAATCAACTTCATATATCCTTT
GGTCATCGTGTTGCATTATAACAAATACAATGCATTTATGTATAATAAATCAAGCCCGACATTCCACACAATCAAGTGAA
GTCATGGCTTAGGGCATCAAGGTAAAAAACATATTTTAGAATTCATTTTTTAGGCTTTTTATGTTTTAAAAGAAATATTA
TGTTTTCTTTACAAATTTATTTTTGTTGAGCTTTCTTTTCACCATACTTTATGGGATTCAAAATTTTAAATTAATTAAAA
ATTTCTTCAATCTTCTTTGGCTTCACAAAGCGTGTAAATAATAGTATAGCTCATTACCTCTCAACCTCTAATTGTATTCA
TGGAGATTTTTATTCTTAATCAGGTCGTCAACCACCTTGGTTACAAAAACTACTTTGTAAAATCTCAATTGGTTAATATA
ATTCAGTTTGCAGAAAAAAAAATTAATTAAAATTTTAATTAAATATATTATTAATGAATTTAGTTTAGTACAATTTTTCC
TTTTAAAAAGTTAAACCTTAAATTGTTTGTAAAATGGAAAATATTGTAAGGTACATTGCTTAGTTGAATACAAAATAATA
ATAAAAACTTTGCTTGATTAATCAGGTAAATGTGTTGACTTTCTTTGTTTGATACCCTCATAACAACACCAAAATACTGG
GATGGGCTTTTAATACGAGCCCATGAAGATAACAGTCACTTTTTTGTTTCTGTATGTGTAGAGGGAAAAAAAACACGTTA
CGTAGTCTCAATTTGGGAGAAAGAAACGACATACATGTTACATCTTTAAACGATAACAAGTCTATTTAGAACCACTAGTT
GTGATTTGTGAAACTCTGAAGTAAAGAAGAAACCACAACA
>AT4G17610.1 | chr4:9814911-9817910 REVERSE LENGTH=3000
CAAACATTAAGGGCTACGATACATTGAATCGATGCAATATGGAACAGACATATCGTCATGGAAGAATAATTATTGCTCAA
ATAAAGTCAACTAAGTTGAAAAATACTGTAGATGAATAGCGTAAAGAACAAAAAGATACAACGATGGGGTCATGAAAAGA
TCCAAATTGGGTCAAAAGAAACAAACTTTGTACCTTGTTAATCAGACCATCATCAACAACCGAACTGCTTATGCTCTTGA
ATAGCTCAAATAATGCTTCAACCTCACTCACACTAACTGGAAAAGAGAAAAAAACAAGCAACACTACGAGATCAAAACAA
AGAATTACCAGGAACAAACAAACAAACAAACAAAGAGACTAATAATTCACATTTAGAATTTGCATGGAGAGAGAACTCGT
CTTGACAAGTTAAGGAACAAGATTAAGGTGATGGTATTGGTAACAAGAAACATGAGATAGAGTGTTAACCAACTTTGAAG
GATCATTACTAGAAATTGTTAGGCAGACAAAGACTCCAAAACACAAAACTAAAAAAATCCAAACCGGAGATAAACTAAAT
CAGTGAACAGAGAAAGAATGATTTGAATCTAACTGATGATTCTCATCTCATATCAGAAAACAAATGAACATGCAGCTTTG
AGAGAAATGAATCTAGAGGAGGTTTAAACTTATAGCGCGAGTAAACTTACAAGCTGTCTCAGAGGCAAGCTTAACAGGGT
CTTCGTGTCCTCGAAATTCTTTTGCTGCCTTTGAGTGGAAGCAGCCCATTTACAGATGAAATAAGACGATGAAACCTTAT
ACCCGAGCCCCGGATAACGAAGAAAAGGCGGATAAAATCCAACAGCTAATTCAGCGATATCTGAGATTCTATAGCTTGAT
TGCTACTGTTTACTGCACAATCATCACAAACATATTTTCAAAATCTACACATATGGAAACAGAACACAAACAATGCCATT
TCATTAGAAACAAATCATCTAAAAAAATCTTTGTGAAACGTAAAATTGAAAACAGTCTAGAAGAATCTCAACAACTTTGC
TCAAATTTTTTTACCATGGAAGAAAAAAGTGTAAACCCTAGCAAAGTAGCATCAATGAAGAAAGAAAAAAAAAACACAAA
GTTCTTCGAATCCATAAGATACGGAGATGGAATCAAAATTGTACCAGTAAAACACGATTCGAAACCAGACGATCAATGTA
GAAACATCGAGAATTCCACAGGCCAAAAATCAAACTCAAAAAAACGAAATTCGATGGAAATAAAAGAAAAAGATTCTTAA
AAATAAGAAGCAACACTCACCACCCAAGAGAAACGGTTCGCCGGCGAGATCCAGAGAGAGAGGAGCTAGAAACAGCAAAA
AGAGAGAAAGAGAGAGGAGACGAAGAAGATTGGTGAACGGTGATGGCAAGATGGATGATCGGACGGTTGAGATCGATTAT
TTATTTTTCTTTTTCCTTTGGAATGAATTTTAGTAGCGCTTATATGATGGCATATTCGCACGTGTGAATCATAGTAAGCG
CGTGTGAGACGAGTCAGTTTTGGAAGTTAATAGAATCGGCGTTTAGTTCAGTTTTTTCTGTCGTCATGTAATTTCAGTTA
GACCGAACCTAATTGTACCTAATTCCATAGATTGATTTCTGTTATGTTCATTCTGTACTATTTATCTTCTGTCTTTTTTT
CTTTTTACAACTTGATTGTTACGTAAGCATACACGATATTTTCTATGTTTCTGTATACTAAGAATGGGAAAAATATTTTT
TGGACAAGAAATTCAAAATTTCTTTTGTTTCTTCTAATATCCATTCACTTCCGGAATAAATCAAAGATCCGTCCATTTTA
TTAGTCAAAATGGCACCTCTTAGGAATATTCTGAATATACGGAATTGGTAACCCTGTATTATAATAACTTTTTATATAGT
TAGTTTATTAGATATTTGCGATGCTCCATAATTTGACTAATATGCAAAATGGAAACGCCAATAATAAAGTCTGGGAAACA
TTTGTCTTCGACTGATCGTGTTAGTGGTCACCATATCTTCTTTTGGTTTTGCTATCTAAAAAAACACAAGTTTTTTAATC
CATTAACATTTTTTGTTTCTTTGGTAAAATAAATCCACTAACATATGTGATATTTACAGGGTGCCATTTTAAAACCATAA
CACTCTTGACAACTGGAAAAAGGCTCTAAACTGTAATTATCTGTTGAAATGGTTATTAACTAAATAAATCAGATCATGAA
GCCAAATCTCTACAAGAATCAATTTAATTATAAAGTATTGTGTTTATGAATTAAATATGTCGTAGACCAGTCGGTGTGGA
ATTAGTACTTCGGTCTGCAATGTGGCAGGCAAACGTTGACATAATTAGGACCTTAATCACGACCAGACCACGTGTTTATC
GTTCAAAACAATAATAATAGCGTATATATATTAAATTTCTTGATTATGATTAGTAGCTTTGATTCTCCTGCCGTTAACTC
GATCAATTAGAGTTTTATATCATTTTGATATCTTTAAAGCGGGCTTAAATTGACTCTTTGGTCACCGGCCGTGTTGGGAA
CGCGTCCTCAAAATGTTTTGTTTAATTTGCGTATACTACGGTATTATAATTTTATAAATGCAACATAATAACATCCGGAT
CCGTGGCGCAATGGTAGCGCGTCTGACTCCAGATCAGAAGGTTGCGTGTTCGATTCACGTCGGGTTCAATCCCCCGAACA
ATTTCCGGTTTTTTTTTTTTTTTCTTCTCCTGAAGTCTATCCCATACGGCCCAATCATACTAAGTTAAGCCCAAGAAAGC
CCTTATCAATAATTCTAATTTCCCCCCTAATTATACGACTAGGGTTTATCTGTCCTAAGCCATGAAAATTATTTGAAAGG
GTTTAACAGAGAGATTCCTCGTAACACTTCCCTCTGTACTAATTTCAAATTCGTTTACGTTTCTTCATCTATTCTGGCTG
CTTGCAGCCAATTTTTTTGAAGTTCGAAGCTTCAATTGAA
>AT4G17610.2 | chr4:9814911-9817910 REVERSE LENGTH=3000
CAAACATTAAGGGCTACGATACATTGAATCGATGCAATATGGAACAGACATATCGTCATGGAAGAATAATTATTGCTCAA
ATAAAGTCAACTAAGTTGAAAAATACTGTAGATGAATAGCGTAAAGAACAAAAAGATACAACGATGGGGTCATGAAAAGA
TCCAAATTGGGTCAAAAGAAACAAACTTTGTACCTTGTTAATCAGACCATCATCAACAACCGAACTGCTTATGCTCTTGA
ATAGCTCAAATAATGCTTCAACCTCACTCACACTAACTGGAAAAGAGAAAAAAACAAGCAACACTACGAGATCAAAACAA
AGAATTACCAGGAACAAACAAACAAACAAACAAAGAGACTAATAATTCACATTTAGAATTTGCATGGAGAGAGAACTCGT
CTTGACAAGTTAAGGAACAAGATTAAGGTGATGGTATTGGTAACAAGAAACATGAGATAGAGTGTTAACCAACTTTGAAG
GATCATTACTAGAAATTGTTAGGCAGACAAAGACTCCAAAACACAAAACTAAAAAAATCCAAACCGGAGATAAACTAAAT
CAGTGAACAGAGAAAGAATGATTTGAATCTAACTGATGATTCTCATCTCATATCAGAAAACAAATGAACATGCAGCTTTG
AGAGAAATGAATCTAGAGGAGGTTTAAACTTATAGCGCGAGTAAACTTACAAGCTGTCTCAGAGGCAAGCTTAACAGGGT
CTTCGTGTCCTCGAAATTCTTTTGCTGCCTTTGAGTGGAAGCAGCCCATTTACAGATGAAATAAGACGATGAAACCTTAT
ACCCGAGCCCCGGATAACGAAGAAAAGGCGGATAAAATCCAACAGCTAATTCAGCGATATCTGAGATTCTATAGCTTGAT
TGCTACTGTTTACTGCACAATCATCACAAACATATTTTCAAAATCTACACATATGGAAACAGAACACAAACAATGCCATT
TCATTAGAAACAAATCATCTAAAAAAATCTTTGTGAAACGTAAAATTGAAAACAGTCTAGAAGAATCTCAACAACTTTGC
TCAAATTTTTTTACCATGGAAGAAAAAAGTGTAAACCCTAGCAAAGTAGCATCAATGAAGAAAGAAAAAAAAAACACAAA
GTTCTTCGAATCCATAAGATACGGAGATGGAATCAAAATTGTACCAGTAAAACACGATTCGAAACCAGACGATCAATGTA
GAAACATCGAGAATTCCACAGGCCAAAAATCAAACTCAAAAAAACGAAATTCGATGGAAATAAAAGAAAAAGATTCTTAA
AAATAAGAAGCAACACTCACCACCCAAGAGAAACGGTTCGCCGGCGAGATCCAGAGAGAGAGGAGCTAGAAACAGCAAAA
AGAGAGAAAGAGAGAGGAGACGAAGAAGATTGGTGAACGGTGATGGCAAGATGGATGATCGGACGGTTGAGATCGATTAT
TTATTTTTCTTTTTCCTTTGGAATGAATTTTAGTAGCGCTTATATGATGGCATATTCGCACGTGTGAATCATAGTAAGCG
CGTGTGAGACGAGTCAGTTTTGGAAGTTAATAGAATCGGCGTTTAGTTCAGTTTTTTCTGTCGTCATGTAATTTCAGTTA
GACCGAACCTAATTGTACCTAATTCCATAGATTGATTTCTGTTATGTTCATTCTGTACTATTTATCTTCTGTCTTTTTTT
CTTTTTACAACTTGATTGTTACGTAAGCATACACGATATTTTCTATGTTTCTGTATACTAAGAATGGGAAAAATATTTTT
TGGACAAGAAATTCAAAATTTCTTTTGTTTCTTCTAATATCCATTCACTTCCGGAATAAATCAAAGATCCGTCCATTTTA
TTAGTCAAAATGGCACCTCTTAGGAATATTCTGAATATACGGAATTGGTAACCCTGTATTATAATAACTTTTTATATAGT
TAGTTTATTAGATATTTGCGATGCTCCATAATTTGACTAATATGCAAAATGGAAACGCCAATAATAAAGTCTGGGAAACA
TTTGTCTTCGACTGATCGTGTTAGTGGTCACCATATCTTCTTTTGGTTTTGCTATCTAAAAAAACACAAGTTTTTTAATC
CATTAACATTTTTTGTTTCTTTGGTAAAATAAATCCACTAACATATGTGATATTTACAGGGTGCCATTTTAAAACCATAA
CACTCTTGACAACTGGAAAAAGGCTCTAAACTGTAATTATCTGTTGAAATGGTTATTAACTAAATAAATCAGATCATGAA
GCCAAATCTCTACAAGAATCAATTTAATTATAAAGTATTGTGTTTATGAATTAAATATGTCGTAGACCAGTCGGTGTGGA
ATTAGTACTTCGGTCTGCAATGTGGCAGGCAAACGTTGACATAATTAGGACCTTAATCACGACCAGACCACGTGTTTATC
GTTCAAAACAATAATAATAGCGTATATATATTAAATTTCTTGATTATGATTAGTAGCTTTGATTCTCCTGCCGTTAACTC
GATCAATTAGAGTTTTATATCATTTTGATATCTTTAAAGCGGGCTTAAATTGACTCTTTGGTCACCGGCCGTGTTGGGAA
CGCGTCCTCAAAATGTTTTGTTTAATTTGCGTATACTACGGTATTATAATTTTATAAATGCAACATAATAACATCCGGAT
CCGTGGCGCAATGGTAGCGCGTCTGACTCCAGATCAGAAGGTTGCGTGTTCGATTCACGTCGGGTTCAATCCCCCGAACA
ATTTCCGGTTTTTTTTTTTTTTTCTTCTCCTGAAGTCTATCCCATACGGCCCAATCATACTAAGTTAAGCCCAAGAAAGC
CCTTATCAATAATTCTAATTTCCCCCCTAATTATACGACTAGGGTTTATCTGTCCTAAGCCATGAAAATTATTTGAAAGG
GTTTAACAGAGAGATTCCTCGTAACACTTCCCTCTGTACTAATTTCAAATTCGTTTACGTTTCTTCATCTATTCTGGCTG
CTTGCAGCCAATTTTTTTGAAGTTCGAAGCTTCAATTGAA
>AT4G17610.3 | chr4:9814911-9817910 REVERSE LENGTH=3000
CAAACATTAAGGGCTACGATACATTGAATCGATGCAATATGGAACAGACATATCGTCATGGAAGAATAATTATTGCTCAA
ATAAAGTCAACTAAGTTGAAAAATACTGTAGATGAATAGCGTAAAGAACAAAAAGATACAACGATGGGGTCATGAAAAGA
TCCAAATTGGGTCAAAAGAAACAAACTTTGTACCTTGTTAATCAGACCATCATCAACAACCGAACTGCTTATGCTCTTGA
ATAGCTCAAATAATGCTTCAACCTCACTCACACTAACTGGAAAAGAGAAAAAAACAAGCAACACTACGAGATCAAAACAA
AGAATTACCAGGAACAAACAAACAAACAAACAAAGAGACTAATAATTCACATTTAGAATTTGCATGGAGAGAGAACTCGT
CTTGACAAGTTAAGGAACAAGATTAAGGTGATGGTATTGGTAACAAGAAACATGAGATAGAGTGTTAACCAACTTTGAAG
GATCATTACTAGAAATTGTTAGGCAGACAAAGACTCCAAAACACAAAACTAAAAAAATCCAAACCGGAGATAAACTAAAT
CAGTGAACAGAGAAAGAATGATTTGAATCTAACTGATGATTCTCATCTCATATCAGAAAACAAATGAACATGCAGCTTTG
AGAGAAATGAATCTAGAGGAGGTTTAAACTTATAGCGCGAGTAAACTTACAAGCTGTCTCAGAGGCAAGCTTAACAGGGT
CTTCGTGTCCTCGAAATTCTTTTGCTGCCTTTGAGTGGAAGCAGCCCATTTACAGATGAAATAAGACGATGAAACCTTAT
ACCCGAGCCCCGGATAACGAAGAAAAGGCGGATAAAATCCAACAGCTAATTCAGCGATATCTGAGATTCTATAGCTTGAT
TGCTACTGTTTACTGCACAATCATCACAAACATATTTTCAAAATCTACACATATGGAAACAGAACACAAACAATGCCATT
TCATTAGAAACAAATCATCTAAAAAAATCTTTGTGAAACGTAAAATTGAAAACAGTCTAGAAGAATCTCAACAACTTTGC
TCAAATTTTTTTACCATGGAAGAAAAAAGTGTAAACCCTAGCAAAGTAGCATCAATGAAGAAAGAAAAAAAAAACACAAA
GTTCTTCGAATCCATAAGATACGGAGATGGAATCAAAATTGTACCAGTAAAACACGATTCGAAACCAGACGATCAATGTA
GAAACATCGAGAATTCCACAGGCCAAAAATCAAACTCAAAAAAACGAAATTCGATGGAAATAAAAGAAAAAGATTCTTAA
AAATAAGAAGCAACACTCACCACCCAAGAGAAACGGTTCGCCGGCGAGATCCAGAGAGAGAGGAGCTAGAAACAGCAAAA
AGAGAGAAAGAGAGAGGAGACGAAGAAGATTGGTGAACGGTGATGGCAAGATGGATGATCGGACGGTTGAGATCGATTAT
TTATTTTTCTTTTTCCTTTGGAATGAATTTTAGTAGCGCTTATATGATGGCATATTCGCACGTGTGAATCATAGTAAGCG
CGTGTGAGACGAGTCAGTTTTGGAAGTTAATAGAATCGGCGTTTAGTTCAGTTTTTTCTGTCGTCATGTAATTTCAGTTA
GACCGAACCTAATTGTACCTAATTCCATAGATTGATTTCTGTTATGTTCATTCTGTACTATTTATCTTCTGTCTTTTTTT
CTTTTTACAACTTGATTGTTACGTAAGCATACACGATATTTTCTATGTTTCTGTATACTAAGAATGGGAAAAATATTTTT
TGGACAAGAAATTCAAAATTTCTTTTGTTTCTTCTAATATCCATTCACTTCCGGAATAAATCAAAGATCCGTCCATTTTA
TTAGTCAAAATGGCACCTCTTAGGAATATTCTGAATATACGGAATTGGTAACCCTGTATTATAATAACTTTTTATATAGT
TAGTTTATTAGATATTTGCGATGCTCCATAATTTGACTAATATGCAAAATGGAAACGCCAATAATAAAGTCTGGGAAACA
TTTGTCTTCGACTGATCGTGTTAGTGGTCACCATATCTTCTTTTGGTTTTGCTATCTAAAAAAACACAAGTTTTTTAATC
CATTAACATTTTTTGTTTCTTTGGTAAAATAAATCCACTAACATATGTGATATTTACAGGGTGCCATTTTAAAACCATAA
CACTCTTGACAACTGGAAAAAGGCTCTAAACTGTAATTATCTGTTGAAATGGTTATTAACTAAATAAATCAGATCATGAA
GCCAAATCTCTACAAGAATCAATTTAATTATAAAGTATTGTGTTTATGAATTAAATATGTCGTAGACCAGTCGGTGTGGA
ATTAGTACTTCGGTCTGCAATGTGGCAGGCAAACGTTGACATAATTAGGACCTTAATCACGACCAGACCACGTGTTTATC
GTTCAAAACAATAATAATAGCGTATATATATTAAATTTCTTGATTATGATTAGTAGCTTTGATTCTCCTGCCGTTAACTC
GATCAATTAGAGTTTTATATCATTTTGATATCTTTAAAGCGGGCTTAAATTGACTCTTTGGTCACCGGCCGTGTTGGGAA
CGCGTCCTCAAAATGTTTTGTTTAATTTGCGTATACTACGGTATTATAATTTTATAAATGCAACATAATAACATCCGGAT
CCGTGGCGCAATGGTAGCGCGTCTGACTCCAGATCAGAAGGTTGCGTGTTCGATTCACGTCGGGTTCAATCCCCCGAACA
ATTTCCGGTTTTTTTTTTTTTTTCTTCTCCTGAAGTCTATCCCATACGGCCCAATCATACTAAGTTAAGCCCAAGAAAGC
CCTTATCAATAATTCTAATTTCCCCCCTAATTATACGACTAGGGTTTATCTGTCCTAAGCCATGAAAATTATTTGAAAGG
GTTTAACAGAGAGATTCCTCGTAACACTTCCCTCTGTACTAATTTCAAATTCGTTTACGTTTCTTCATCTATTCTGGCTG
CTTGCAGCCAATTTTTTTGAAGTTCGAAGCTTCAATTGAA
>AT4G17615.1 | chr4:9814142-9817141 FORWARD LENGTH=3000
TTTGATGAAATCTGATTCTTCGTGTTGACGCATTCCCATCGAAAAACCAACTGATCTTAGTAAAAATGGCACCAAGCTCA
CTCCCAACATATCCAATACATTAGTCTCGATCACTACATCAAAGAACGATTCTACAATCTGGTACAATCAAACAAAGAAA
CCAAAAGAAACAACAAAATGATCAACAATCTCAAGGAGATCAAAACTCTAAGGACTATAGTCAACAGCAGAAATTTCTAC
CTTATTAAGCATATCCAAATCATATGCACGAACCATCTTCATCAATGGAATAAACACTCTCCACACAAATAGCTGCAACG
CATTATGATTATCCGCAGCAACAAAGCCTGCTTCAACCTCATAACCATCAATTAAACAATTCTGTAATCACTAACACATC
ATACATATCTAAAAATTCAAAATTGGTAACTCACCAAAATTCTTTAGTAGATGACAAAGCCCAGCCACCAATGAAGCTAT
GTGGTTGCAATCATCAGAATCAAATCTCTTGTCCCCATTTACCGTATCCTATTCAAAAACATGTTCAAATCTTAAATTGA
ACAATCCGAAGCAAATTGCCGAAGTGTGAAACAATAAACCAATCAATCAATACCTCTAAACGAAAAGGGAATTGCTCAAT
GAGAGATTCGAAAAGAGTTGAAGGAGATACGCCTGTGGAGCTTAAAACACAGTCAAGGAAAGCAGGAATAGCTGCTGGTG
GAACTTGCTTGAAGCTCAGTGACAATGAAGTAATCACTGACGAACCCATTTCAATTGAAGCTTCGAACTTCAAAAAAATT
GGCTGCAAGCAGCCAGAATAGATGAAGAAACGTAAACGAATTTGAAATTAGTACAGAGGGAAGTGTTACGAGGAATCTCT
CTGTTAAACCCTTTCAAATAATTTTCATGGCTTAGGACAGATAAACCCTAGTCGTATAATTAGGGGGGAAATTAGAATTA
TTGATAAGGGCTTTCTTGGGCTTAACTTAGTATGATTGGGCCGTATGGGATAGACTTCAGGAGAAGAAAAAAAAAAAAAA
ACCGGAAATTGTTCGGGGGATTGAACCCGACGTGAATCGAACACGCAACCTTCTGATCTGGAGTCAGACGCGCTACCATT
GCGCCACGGATCCGGATGTTATTATGTTGCATTTATAAAATTATAATACCGTAGTATACGCAAATTAAACAAAACATTTT
GAGGACGCGTTCCCAACACGGCCGGTGACCAAAGAGTCAATTTAAGCCCGCTTTAAAGATATCAAAATGATATAAAACTC
TAATTGATCGAGTTAACGGCAGGAGAATCAAAGCTACTAATCATAATCAAGAAATTTAATATATATACGCTATTATTATT
GTTTTGAACGATAAACACGTGGTCTGGTCGTGATTAAGGTCCTAATTATGTCAACGTTTGCCTGCCACATTGCAGACCGA
AGTACTAATTCCACACCGACTGGTCTACGACATATTTAATTCATAAACACAATACTTTATAATTAAATTGATTCTTGTAG
AGATTTGGCTTCATGATCTGATTTATTTAGTTAATAACCATTTCAACAGATAATTACAGTTTAGAGCCTTTTTCCAGTTG
TCAAGAGTGTTATGGTTTTAAAATGGCACCCTGTAAATATCACATATGTTAGTGGATTTATTTTACCAAAGAAACAAAAA
ATGTTAATGGATTAAAAAACTTGTGTTTTTTTAGATAGCAAAACCAAAAGAAGATATGGTGACCACTAACACGATCAGTC
GAAGACAAATGTTTCCCAGACTTTATTATTGGCGTTTCCATTTTGCATATTAGTCAAATTATGGAGCATCGCAAATATCT
AATAAACTAACTATATAAAAAGTTATTATAATACAGGGTTACCAATTCCGTATATTCAGAATATTCCTAAGAGGTGCCAT
TTTGACTAATAAAATGGACGGATCTTTGATTTATTCCGGAAGTGAATGGATATTAGAAGAAACAAAAGAAATTTTGAATT
TCTTGTCCAAAAAATATTTTTCCCATTCTTAGTATACAGAAACATAGAAAATATCGTGTATGCTTACGTAACAATCAAGT
TGTAAAAAGAAAAAAAGACAGAAGATAAATAGTACAGAATGAACATAACAGAAATCAATCTATGGAATTAGGTACAATTA
GGTTCGGTCTAACTGAAATTACATGACGACAGAAAAAACTGAACTAAACGCCGATTCTATTAACTTCCAAAACTGACTCG
TCTCACACGCGCTTACTATGATTCACACGTGCGAATATGCCATCATATAAGCGCTACTAAAATTCATTCCAAAGGAAAAA
GAAAAATAAATAATCGATCTCAACCGTCCGATCATCCATCTTGCCATCACCGTTCACCAATCTTCTTCGTCTCCTCTCTC
TTTCTCTCTTTTTGCTGTTTCTAGCTCCTCTCTCTCTGGATCTCGCCGGCGAACCGTTTCTCTTGGGTGGTGAGTGTTGC
TTCTTATTTTTAAGAATCTTTTTCTTTTATTTCCATCGAATTTCGTTTTTTTGAGTTTGATTTTTGGCCTGTGGAATTCT
CGATGTTTCTACATTGATCGTCTGGTTTCGAATCGTGTTTTACTGGTACAATTTTGATTCCATCTCCGTATCTTATGGAT
TCGAAGAACTTTGTGTTTTTTTTTTCTTTCTTCATTGATGCTACTTTGCTAGGGTTTACACTTTTTTCTTCCATGGTAAA
AAAATTTGAGCAAAGTTGTTGAGATTCTTCTAGACTGTTTTCAATTTTACGTTTCACAAAGATTTTTTTAGATGATTTGT
TTCTAATGAAATGGCATTGTTTGTGTTCTGTTTCCATATGTGTAGATTTTGAAAATATGTTTGTGATGATTGTGCAGTAA
ACAGTAGCAATCAAGCTATAGAATCTCAGATATCGCTGAATTAGCTGTTGGATTTTATCCGCCTTTTCTTCGTTATCCGG
GGCTCGGGTATAAGGTTTCATCGTCTTATTTCATCTGTAA
>AT4G17615.4 | chr4:9814142-9817141 FORWARD LENGTH=3000
TTTGATGAAATCTGATTCTTCGTGTTGACGCATTCCCATCGAAAAACCAACTGATCTTAGTAAAAATGGCACCAAGCTCA
CTCCCAACATATCCAATACATTAGTCTCGATCACTACATCAAAGAACGATTCTACAATCTGGTACAATCAAACAAAGAAA
CCAAAAGAAACAACAAAATGATCAACAATCTCAAGGAGATCAAAACTCTAAGGACTATAGTCAACAGCAGAAATTTCTAC
CTTATTAAGCATATCCAAATCATATGCACGAACCATCTTCATCAATGGAATAAACACTCTCCACACAAATAGCTGCAACG
CATTATGATTATCCGCAGCAACAAAGCCTGCTTCAACCTCATAACCATCAATTAAACAATTCTGTAATCACTAACACATC
ATACATATCTAAAAATTCAAAATTGGTAACTCACCAAAATTCTTTAGTAGATGACAAAGCCCAGCCACCAATGAAGCTAT
GTGGTTGCAATCATCAGAATCAAATCTCTTGTCCCCATTTACCGTATCCTATTCAAAAACATGTTCAAATCTTAAATTGA
ACAATCCGAAGCAAATTGCCGAAGTGTGAAACAATAAACCAATCAATCAATACCTCTAAACGAAAAGGGAATTGCTCAAT
GAGAGATTCGAAAAGAGTTGAAGGAGATACGCCTGTGGAGCTTAAAACACAGTCAAGGAAAGCAGGAATAGCTGCTGGTG
GAACTTGCTTGAAGCTCAGTGACAATGAAGTAATCACTGACGAACCCATTTCAATTGAAGCTTCGAACTTCAAAAAAATT
GGCTGCAAGCAGCCAGAATAGATGAAGAAACGTAAACGAATTTGAAATTAGTACAGAGGGAAGTGTTACGAGGAATCTCT
CTGTTAAACCCTTTCAAATAATTTTCATGGCTTAGGACAGATAAACCCTAGTCGTATAATTAGGGGGGAAATTAGAATTA
TTGATAAGGGCTTTCTTGGGCTTAACTTAGTATGATTGGGCCGTATGGGATAGACTTCAGGAGAAGAAAAAAAAAAAAAA
ACCGGAAATTGTTCGGGGGATTGAACCCGACGTGAATCGAACACGCAACCTTCTGATCTGGAGTCAGACGCGCTACCATT
GCGCCACGGATCCGGATGTTATTATGTTGCATTTATAAAATTATAATACCGTAGTATACGCAAATTAAACAAAACATTTT
GAGGACGCGTTCCCAACACGGCCGGTGACCAAAGAGTCAATTTAAGCCCGCTTTAAAGATATCAAAATGATATAAAACTC
TAATTGATCGAGTTAACGGCAGGAGAATCAAAGCTACTAATCATAATCAAGAAATTTAATATATATACGCTATTATTATT
GTTTTGAACGATAAACACGTGGTCTGGTCGTGATTAAGGTCCTAATTATGTCAACGTTTGCCTGCCACATTGCAGACCGA
AGTACTAATTCCACACCGACTGGTCTACGACATATTTAATTCATAAACACAATACTTTATAATTAAATTGATTCTTGTAG
AGATTTGGCTTCATGATCTGATTTATTTAGTTAATAACCATTTCAACAGATAATTACAGTTTAGAGCCTTTTTCCAGTTG
TCAAGAGTGTTATGGTTTTAAAATGGCACCCTGTAAATATCACATATGTTAGTGGATTTATTTTACCAAAGAAACAAAAA
ATGTTAATGGATTAAAAAACTTGTGTTTTTTTAGATAGCAAAACCAAAAGAAGATATGGTGACCACTAACACGATCAGTC
GAAGACAAATGTTTCCCAGACTTTATTATTGGCGTTTCCATTTTGCATATTAGTCAAATTATGGAGCATCGCAAATATCT
AATAAACTAACTATATAAAAAGTTATTATAATACAGGGTTACCAATTCCGTATATTCAGAATATTCCTAAGAGGTGCCAT
TTTGACTAATAAAATGGACGGATCTTTGATTTATTCCGGAAGTGAATGGATATTAGAAGAAACAAAAGAAATTTTGAATT
TCTTGTCCAAAAAATATTTTTCCCATTCTTAGTATACAGAAACATAGAAAATATCGTGTATGCTTACGTAACAATCAAGT
TGTAAAAAGAAAAAAAGACAGAAGATAAATAGTACAGAATGAACATAACAGAAATCAATCTATGGAATTAGGTACAATTA
GGTTCGGTCTAACTGAAATTACATGACGACAGAAAAAACTGAACTAAACGCCGATTCTATTAACTTCCAAAACTGACTCG
TCTCACACGCGCTTACTATGATTCACACGTGCGAATATGCCATCATATAAGCGCTACTAAAATTCATTCCAAAGGAAAAA
GAAAAATAAATAATCGATCTCAACCGTCCGATCATCCATCTTGCCATCACCGTTCACCAATCTTCTTCGTCTCCTCTCTC
TTTCTCTCTTTTTGCTGTTTCTAGCTCCTCTCTCTCTGGATCTCGCCGGCGAACCGTTTCTCTTGGGTGGTGAGTGTTGC
TTCTTATTTTTAAGAATCTTTTTCTTTTATTTCCATCGAATTTCGTTTTTTTGAGTTTGATTTTTGGCCTGTGGAATTCT
CGATGTTTCTACATTGATCGTCTGGTTTCGAATCGTGTTTTACTGGTACAATTTTGATTCCATCTCCGTATCTTATGGAT
TCGAAGAACTTTGTGTTTTTTTTTTCTTTCTTCATTGATGCTACTTTGCTAGGGTTTACACTTTTTTCTTCCATGGTAAA
AAAATTTGAGCAAAGTTGTTGAGATTCTTCTAGACTGTTTTCAATTTTACGTTTCACAAAGATTTTTTTAGATGATTTGT
TTCTAATGAAATGGCATTGTTTGTGTTCTGTTTCCATATGTGTAGATTTTGAAAATATGTTTGTGATGATTGTGCAGTAA
ACAGTAGCAATCAAGCTATAGAATCTCAGATATCGCTGAATTAGCTGTTGGATTTTATCCGCCTTTTCTTCGTTATCCGG
GGCTCGGGTATAAGGTTTCATCGTCTTATTTCATCTGTAA
>AT4G17615.5 | chr4:9814142-9817141 FORWARD LENGTH=3000
TTTGATGAAATCTGATTCTTCGTGTTGACGCATTCCCATCGAAAAACCAACTGATCTTAGTAAAAATGGCACCAAGCTCA
CTCCCAACATATCCAATACATTAGTCTCGATCACTACATCAAAGAACGATTCTACAATCTGGTACAATCAAACAAAGAAA
CCAAAAGAAACAACAAAATGATCAACAATCTCAAGGAGATCAAAACTCTAAGGACTATAGTCAACAGCAGAAATTTCTAC
CTTATTAAGCATATCCAAATCATATGCACGAACCATCTTCATCAATGGAATAAACACTCTCCACACAAATAGCTGCAACG
CATTATGATTATCCGCAGCAACAAAGCCTGCTTCAACCTCATAACCATCAATTAAACAATTCTGTAATCACTAACACATC
ATACATATCTAAAAATTCAAAATTGGTAACTCACCAAAATTCTTTAGTAGATGACAAAGCCCAGCCACCAATGAAGCTAT
GTGGTTGCAATCATCAGAATCAAATCTCTTGTCCCCATTTACCGTATCCTATTCAAAAACATGTTCAAATCTTAAATTGA
ACAATCCGAAGCAAATTGCCGAAGTGTGAAACAATAAACCAATCAATCAATACCTCTAAACGAAAAGGGAATTGCTCAAT
GAGAGATTCGAAAAGAGTTGAAGGAGATACGCCTGTGGAGCTTAAAACACAGTCAAGGAAAGCAGGAATAGCTGCTGGTG
GAACTTGCTTGAAGCTCAGTGACAATGAAGTAATCACTGACGAACCCATTTCAATTGAAGCTTCGAACTTCAAAAAAATT
GGCTGCAAGCAGCCAGAATAGATGAAGAAACGTAAACGAATTTGAAATTAGTACAGAGGGAAGTGTTACGAGGAATCTCT
CTGTTAAACCCTTTCAAATAATTTTCATGGCTTAGGACAGATAAACCCTAGTCGTATAATTAGGGGGGAAATTAGAATTA
TTGATAAGGGCTTTCTTGGGCTTAACTTAGTATGATTGGGCCGTATGGGATAGACTTCAGGAGAAGAAAAAAAAAAAAAA
ACCGGAAATTGTTCGGGGGATTGAACCCGACGTGAATCGAACACGCAACCTTCTGATCTGGAGTCAGACGCGCTACCATT
GCGCCACGGATCCGGATGTTATTATGTTGCATTTATAAAATTATAATACCGTAGTATACGCAAATTAAACAAAACATTTT
GAGGACGCGTTCCCAACACGGCCGGTGACCAAAGAGTCAATTTAAGCCCGCTTTAAAGATATCAAAATGATATAAAACTC
TAATTGATCGAGTTAACGGCAGGAGAATCAAAGCTACTAATCATAATCAAGAAATTTAATATATATACGCTATTATTATT
GTTTTGAACGATAAACACGTGGTCTGGTCGTGATTAAGGTCCTAATTATGTCAACGTTTGCCTGCCACATTGCAGACCGA
AGTACTAATTCCACACCGACTGGTCTACGACATATTTAATTCATAAACACAATACTTTATAATTAAATTGATTCTTGTAG
AGATTTGGCTTCATGATCTGATTTATTTAGTTAATAACCATTTCAACAGATAATTACAGTTTAGAGCCTTTTTCCAGTTG
TCAAGAGTGTTATGGTTTTAAAATGGCACCCTGTAAATATCACATATGTTAGTGGATTTATTTTACCAAAGAAACAAAAA
ATGTTAATGGATTAAAAAACTTGTGTTTTTTTAGATAGCAAAACCAAAAGAAGATATGGTGACCACTAACACGATCAGTC
GAAGACAAATGTTTCCCAGACTTTATTATTGGCGTTTCCATTTTGCATATTAGTCAAATTATGGAGCATCGCAAATATCT
AATAAACTAACTATATAAAAAGTTATTATAATACAGGGTTACCAATTCCGTATATTCAGAATATTCCTAAGAGGTGCCAT
TTTGACTAATAAAATGGACGGATCTTTGATTTATTCCGGAAGTGAATGGATATTAGAAGAAACAAAAGAAATTTTGAATT
TCTTGTCCAAAAAATATTTTTCCCATTCTTAGTATACAGAAACATAGAAAATATCGTGTATGCTTACGTAACAATCAAGT
TGTAAAAAGAAAAAAAGACAGAAGATAAATAGTACAGAATGAACATAACAGAAATCAATCTATGGAATTAGGTACAATTA
GGTTCGGTCTAACTGAAATTACATGACGACAGAAAAAACTGAACTAAACGCCGATTCTATTAACTTCCAAAACTGACTCG
TCTCACACGCGCTTACTATGATTCACACGTGCGAATATGCCATCATATAAGCGCTACTAAAATTCATTCCAAAGGAAAAA
GAAAAATAAATAATCGATCTCAACCGTCCGATCATCCATCTTGCCATCACCGTTCACCAATCTTCTTCGTCTCCTCTCTC
TTTCTCTCTTTTTGCTGTTTCTAGCTCCTCTCTCTCTGGATCTCGCCGGCGAACCGTTTCTCTTGGGTGGTGAGTGTTGC
TTCTTATTTTTAAGAATCTTTTTCTTTTATTTCCATCGAATTTCGTTTTTTTGAGTTTGATTTTTGGCCTGTGGAATTCT
CGATGTTTCTACATTGATCGTCTGGTTTCGAATCGTGTTTTACTGGTACAATTTTGATTCCATCTCCGTATCTTATGGAT
TCGAAGAACTTTGTGTTTTTTTTTTCTTTCTTCATTGATGCTACTTTGCTAGGGTTTACACTTTTTTCTTCCATGGTAAA
AAAATTTGAGCAAAGTTGTTGAGATTCTTCTAGACTGTTTTCAATTTTACGTTTCACAAAGATTTTTTTAGATGATTTGT
TTCTAATGAAATGGCATTGTTTGTGTTCTGTTTCCATATGTGTAGATTTTGAAAATATGTTTGTGATGATTGTGCAGTAA
ACAGTAGCAATCAAGCTATAGAATCTCAGATATCGCTGAATTAGCTGTTGGATTTTATCCGCCTTTTCTTCGTTATCCGG
GGCTCGGGTATAAGGTTTCATCGTCTTATTTCATCTGTAA
>AT4G17615.3 | chr4:9814142-9817141 FORWARD LENGTH=3000
TTTGATGAAATCTGATTCTTCGTGTTGACGCATTCCCATCGAAAAACCAACTGATCTTAGTAAAAATGGCACCAAGCTCA
CTCCCAACATATCCAATACATTAGTCTCGATCACTACATCAAAGAACGATTCTACAATCTGGTACAATCAAACAAAGAAA
CCAAAAGAAACAACAAAATGATCAACAATCTCAAGGAGATCAAAACTCTAAGGACTATAGTCAACAGCAGAAATTTCTAC
CTTATTAAGCATATCCAAATCATATGCACGAACCATCTTCATCAATGGAATAAACACTCTCCACACAAATAGCTGCAACG
CATTATGATTATCCGCAGCAACAAAGCCTGCTTCAACCTCATAACCATCAATTAAACAATTCTGTAATCACTAACACATC
ATACATATCTAAAAATTCAAAATTGGTAACTCACCAAAATTCTTTAGTAGATGACAAAGCCCAGCCACCAATGAAGCTAT
GTGGTTGCAATCATCAGAATCAAATCTCTTGTCCCCATTTACCGTATCCTATTCAAAAACATGTTCAAATCTTAAATTGA
ACAATCCGAAGCAAATTGCCGAAGTGTGAAACAATAAACCAATCAATCAATACCTCTAAACGAAAAGGGAATTGCTCAAT
GAGAGATTCGAAAAGAGTTGAAGGAGATACGCCTGTGGAGCTTAAAACACAGTCAAGGAAAGCAGGAATAGCTGCTGGTG
GAACTTGCTTGAAGCTCAGTGACAATGAAGTAATCACTGACGAACCCATTTCAATTGAAGCTTCGAACTTCAAAAAAATT
GGCTGCAAGCAGCCAGAATAGATGAAGAAACGTAAACGAATTTGAAATTAGTACAGAGGGAAGTGTTACGAGGAATCTCT
CTGTTAAACCCTTTCAAATAATTTTCATGGCTTAGGACAGATAAACCCTAGTCGTATAATTAGGGGGGAAATTAGAATTA
TTGATAAGGGCTTTCTTGGGCTTAACTTAGTATGATTGGGCCGTATGGGATAGACTTCAGGAGAAGAAAAAAAAAAAAAA
ACCGGAAATTGTTCGGGGGATTGAACCCGACGTGAATCGAACACGCAACCTTCTGATCTGGAGTCAGACGCGCTACCATT
GCGCCACGGATCCGGATGTTATTATGTTGCATTTATAAAATTATAATACCGTAGTATACGCAAATTAAACAAAACATTTT
GAGGACGCGTTCCCAACACGGCCGGTGACCAAAGAGTCAATTTAAGCCCGCTTTAAAGATATCAAAATGATATAAAACTC
TAATTGATCGAGTTAACGGCAGGAGAATCAAAGCTACTAATCATAATCAAGAAATTTAATATATATACGCTATTATTATT
GTTTTGAACGATAAACACGTGGTCTGGTCGTGATTAAGGTCCTAATTATGTCAACGTTTGCCTGCCACATTGCAGACCGA
AGTACTAATTCCACACCGACTGGTCTACGACATATTTAATTCATAAACACAATACTTTATAATTAAATTGATTCTTGTAG
AGATTTGGCTTCATGATCTGATTTATTTAGTTAATAACCATTTCAACAGATAATTACAGTTTAGAGCCTTTTTCCAGTTG
TCAAGAGTGTTATGGTTTTAAAATGGCACCCTGTAAATATCACATATGTTAGTGGATTTATTTTACCAAAGAAACAAAAA
ATGTTAATGGATTAAAAAACTTGTGTTTTTTTAGATAGCAAAACCAAAAGAAGATATGGTGACCACTAACACGATCAGTC
GAAGACAAATGTTTCCCAGACTTTATTATTGGCGTTTCCATTTTGCATATTAGTCAAATTATGGAGCATCGCAAATATCT
AATAAACTAACTATATAAAAAGTTATTATAATACAGGGTTACCAATTCCGTATATTCAGAATATTCCTAAGAGGTGCCAT
TTTGACTAATAAAATGGACGGATCTTTGATTTATTCCGGAAGTGAATGGATATTAGAAGAAACAAAAGAAATTTTGAATT
TCTTGTCCAAAAAATATTTTTCCCATTCTTAGTATACAGAAACATAGAAAATATCGTGTATGCTTACGTAACAATCAAGT
TGTAAAAAGAAAAAAAGACAGAAGATAAATAGTACAGAATGAACATAACAGAAATCAATCTATGGAATTAGGTACAATTA
GGTTCGGTCTAACTGAAATTACATGACGACAGAAAAAACTGAACTAAACGCCGATTCTATTAACTTCCAAAACTGACTCG
TCTCACACGCGCTTACTATGATTCACACGTGCGAATATGCCATCATATAAGCGCTACTAAAATTCATTCCAAAGGAAAAA
GAAAAATAAATAATCGATCTCAACCGTCCGATCATCCATCTTGCCATCACCGTTCACCAATCTTCTTCGTCTCCTCTCTC
TTTCTCTCTTTTTGCTGTTTCTAGCTCCTCTCTCTCTGGATCTCGCCGGCGAACCGTTTCTCTTGGGTGGTGAGTGTTGC
TTCTTATTTTTAAGAATCTTTTTCTTTTATTTCCATCGAATTTCGTTTTTTTGAGTTTGATTTTTGGCCTGTGGAATTCT
CGATGTTTCTACATTGATCGTCTGGTTTCGAATCGTGTTTTACTGGTACAATTTTGATTCCATCTCCGTATCTTATGGAT
TCGAAGAACTTTGTGTTTTTTTTTTCTTTCTTCATTGATGCTACTTTGCTAGGGTTTACACTTTTTTCTTCCATGGTAAA
AAAATTTGAGCAAAGTTGTTGAGATTCTTCTAGACTGTTTTCAATTTTACGTTTCACAAAGATTTTTTTAGATGATTTGT
TTCTAATGAAATGGCATTGTTTGTGTTCTGTTTCCATATGTGTAGATTTTGAAAATATGTTTGTGATGATTGTGCAGTAA
ACAGTAGCAATCAAGCTATAGAATCTCAGATATCGCTGAATTAGCTGTTGGATTTTATCCGCCTTTTCTTCGTTATCCGG
GGCTCGGGTATAAGGTTTCATCGTCTTATTTCATCTGTAA
>AT4G17615.2 | chr4:9814981-9817980 FORWARD LENGTH=3000
ATTTGAAATTAGTACAGAGGGAAGTGTTACGAGGAATCTCTCTGTTAAACCCTTTCAAATAATTTTCATGGCTTAGGACA
GATAAACCCTAGTCGTATAATTAGGGGGGAAATTAGAATTATTGATAAGGGCTTTCTTGGGCTTAACTTAGTATGATTGG
GCCGTATGGGATAGACTTCAGGAGAAGAAAAAAAAAAAAAAACCGGAAATTGTTCGGGGGATTGAACCCGACGTGAATCG
AACACGCAACCTTCTGATCTGGAGTCAGACGCGCTACCATTGCGCCACGGATCCGGATGTTATTATGTTGCATTTATAAA
ATTATAATACCGTAGTATACGCAAATTAAACAAAACATTTTGAGGACGCGTTCCCAACACGGCCGGTGACCAAAGAGTCA
ATTTAAGCCCGCTTTAAAGATATCAAAATGATATAAAACTCTAATTGATCGAGTTAACGGCAGGAGAATCAAAGCTACTA
ATCATAATCAAGAAATTTAATATATATACGCTATTATTATTGTTTTGAACGATAAACACGTGGTCTGGTCGTGATTAAGG
TCCTAATTATGTCAACGTTTGCCTGCCACATTGCAGACCGAAGTACTAATTCCACACCGACTGGTCTACGACATATTTAA
TTCATAAACACAATACTTTATAATTAAATTGATTCTTGTAGAGATTTGGCTTCATGATCTGATTTATTTAGTTAATAACC
ATTTCAACAGATAATTACAGTTTAGAGCCTTTTTCCAGTTGTCAAGAGTGTTATGGTTTTAAAATGGCACCCTGTAAATA
TCACATATGTTAGTGGATTTATTTTACCAAAGAAACAAAAAATGTTAATGGATTAAAAAACTTGTGTTTTTTTAGATAGC
AAAACCAAAAGAAGATATGGTGACCACTAACACGATCAGTCGAAGACAAATGTTTCCCAGACTTTATTATTGGCGTTTCC
ATTTTGCATATTAGTCAAATTATGGAGCATCGCAAATATCTAATAAACTAACTATATAAAAAGTTATTATAATACAGGGT
TACCAATTCCGTATATTCAGAATATTCCTAAGAGGTGCCATTTTGACTAATAAAATGGACGGATCTTTGATTTATTCCGG
AAGTGAATGGATATTAGAAGAAACAAAAGAAATTTTGAATTTCTTGTCCAAAAAATATTTTTCCCATTCTTAGTATACAG
AAACATAGAAAATATCGTGTATGCTTACGTAACAATCAAGTTGTAAAAAGAAAAAAAGACAGAAGATAAATAGTACAGAA
TGAACATAACAGAAATCAATCTATGGAATTAGGTACAATTAGGTTCGGTCTAACTGAAATTACATGACGACAGAAAAAAC
TGAACTAAACGCCGATTCTATTAACTTCCAAAACTGACTCGTCTCACACGCGCTTACTATGATTCACACGTGCGAATATG
CCATCATATAAGCGCTACTAAAATTCATTCCAAAGGAAAAAGAAAAATAAATAATCGATCTCAACCGTCCGATCATCCAT
CTTGCCATCACCGTTCACCAATCTTCTTCGTCTCCTCTCTCTTTCTCTCTTTTTGCTGTTTCTAGCTCCTCTCTCTCTGG
ATCTCGCCGGCGAACCGTTTCTCTTGGGTGGTGAGTGTTGCTTCTTATTTTTAAGAATCTTTTTCTTTTATTTCCATCGA
ATTTCGTTTTTTTGAGTTTGATTTTTGGCCTGTGGAATTCTCGATGTTTCTACATTGATCGTCTGGTTTCGAATCGTGTT
TTACTGGTACAATTTTGATTCCATCTCCGTATCTTATGGATTCGAAGAACTTTGTGTTTTTTTTTTCTTTCTTCATTGAT
GCTACTTTGCTAGGGTTTACACTTTTTTCTTCCATGGTAAAAAAATTTGAGCAAAGTTGTTGAGATTCTTCTAGACTGTT
TTCAATTTTACGTTTCACAAAGATTTTTTTAGATGATTTGTTTCTAATGAAATGGCATTGTTTGTGTTCTGTTTCCATAT
GTGTAGATTTTGAAAATATGTTTGTGATGATTGTGCAGTAAACAGTAGCAATCAAGCTATAGAATCTCAGATATCGCTGA
ATTAGCTGTTGGATTTTATCCGCCTTTTCTTCGTTATCCGGGGCTCGGGTATAAGGTTTCATCGTCTTATTTCATCTGTA
AATGGGCTGCTTCCACTCAAAGGCAGCAAAAGAATTTCGAGGACACGAAGACCCTGTTAAGCTTGCCTCTGAGACAGCTT
GTAAGTTTACTCGCGCTATAAGTTTAAACCTCCTCTAGATTCATTTCTCTCAAAGCTGCATGTTCATTTGTTTTCTGATA
TGAGATGAGAATCATCAGTTAGATTCAAATCATTCTTTCTCTGTTCACTGATTTAGTTTATCTCCGGTTTGGATTTTTTT
AGTTTTGTGTTTTGGAGTCTTTGTCTGCCTAACAATTTCTAGTAATGATCCTTCAAAGTTGGTTAACACTCTATCTCATG
TTTCTTGTTACCAATACCATCACCTTAATCTTGTTCCTTAACTTGTCAAGACGAGTTCTCTCTCCATGCAAATTCTAAAT
GTGAATTATTAGTCTCTTTGTTTGTTTGTTTGTTTGTTCCTGGTAATTCTTTGTTTTGATCTCGTAGTGTTGCTTGTTTT
TTTCTCTTTTCCAGTTAGTGTGAGTGAGGTTGAAGCATTATTTGAGCTATTCAAGAGCATAAGCAGTTCGGTTGTTGATG
ATGGTCTGATTAACAAGGTACAAAGTTTGTTTCTTTTGACCCAATTTGGATCTTTTCATGACCCCATCGTTGTATCTTTT
TGTTCTTTACGCTATTCATCTACAGTATTTTTCAACTTAGTTGACTTTATTTGAGCAATAATTATTCTTCCATGACGATA
TGTCTGTTCCATATTGCATCGATTCAATGTATCGTAGCCCTTAATGTTTGACTTGAACTTAACTTATTTTATTGATTGCT
TTGATTTTGAATTTTGAAGCCTTCATGGCCCACCTTGTTT
>AT4G17616.1 | chr4:9816608-9819607 FORWARD LENGTH=3000
GTGGTGAGTGTTGCTTCTTATTTTTAAGAATCTTTTTCTTTTATTTCCATCGAATTTCGTTTTTTTGAGTTTGATTTTTG
GCCTGTGGAATTCTCGATGTTTCTACATTGATCGTCTGGTTTCGAATCGTGTTTTACTGGTACAATTTTGATTCCATCTC
CGTATCTTATGGATTCGAAGAACTTTGTGTTTTTTTTTTCTTTCTTCATTGATGCTACTTTGCTAGGGTTTACACTTTTT
TCTTCCATGGTAAAAAAATTTGAGCAAAGTTGTTGAGATTCTTCTAGACTGTTTTCAATTTTACGTTTCACAAAGATTTT
TTTAGATGATTTGTTTCTAATGAAATGGCATTGTTTGTGTTCTGTTTCCATATGTGTAGATTTTGAAAATATGTTTGTGA
TGATTGTGCAGTAAACAGTAGCAATCAAGCTATAGAATCTCAGATATCGCTGAATTAGCTGTTGGATTTTATCCGCCTTT
TCTTCGTTATCCGGGGCTCGGGTATAAGGTTTCATCGTCTTATTTCATCTGTAAATGGGCTGCTTCCACTCAAAGGCAGC
AAAAGAATTTCGAGGACACGAAGACCCTGTTAAGCTTGCCTCTGAGACAGCTTGTAAGTTTACTCGCGCTATAAGTTTAA
ACCTCCTCTAGATTCATTTCTCTCAAAGCTGCATGTTCATTTGTTTTCTGATATGAGATGAGAATCATCAGTTAGATTCA
AATCATTCTTTCTCTGTTCACTGATTTAGTTTATCTCCGGTTTGGATTTTTTTAGTTTTGTGTTTTGGAGTCTTTGTCTG
CCTAACAATTTCTAGTAATGATCCTTCAAAGTTGGTTAACACTCTATCTCATGTTTCTTGTTACCAATACCATCACCTTA
ATCTTGTTCCTTAACTTGTCAAGACGAGTTCTCTCTCCATGCAAATTCTAAATGTGAATTATTAGTCTCTTTGTTTGTTT
GTTTGTTTGTTCCTGGTAATTCTTTGTTTTGATCTCGTAGTGTTGCTTGTTTTTTTCTCTTTTCCAGTTAGTGTGAGTGA
GGTTGAAGCATTATTTGAGCTATTCAAGAGCATAAGCAGTTCGGTTGTTGATGATGGTCTGATTAACAAGGTACAAAGTT
TGTTTCTTTTGACCCAATTTGGATCTTTTCATGACCCCATCGTTGTATCTTTTTGTTCTTTACGCTATTCATCTACAGTA
TTTTTCAACTTAGTTGACTTTATTTGAGCAATAATTATTCTTCCATGACGATATGTCTGTTCCATATTGCATCGATTCAA
TGTATCGTAGCCCTTAATGTTTGACTTGAACTTAACTTATTTTATTGATTGCTTTGATTTTGAATTTTGAAGCCTTCATG
GCCCACCTTGTTTATGTTGTTTTTTAATCCTGGCTTCACATGTATGCAGGAGGAGTTTCAACTTGCTTTGTTCAAAAGCC
GGAAGAGGGAGAATATATTTGCTAATAGGGTAAAATCTTAATTCTTCAGGCTTTTACAAGATTCATCTTCTGGAAGAGTG
ATCTAAACCAAGATAATATGTCCATTATCCTAAACAATATTGCTTTTCCGCAGATATTTGATATGTTTGATGTTAAACGA
AAAGGAGTCATCGATTTCGGGGACTTTGTAAGATCACTCAATGTTTTCCACCCCAATGCTTCTCTAGAAGACAAAATAGA
TTGTAAGTTGACATAAGATAGTTTCATATATAGGTGTTTATTGAAGCTTTTGTGAAGAGATTTATTGATTCTGGTCTGCC
ATTTTTTCTCAGTTACGTTTAGGCTTTACGACATGGACTGCACGGGTTACATTGAACGACAAGAGGTAATACTAACTTGC
AAGCTTTGAATACTAGTCATGATAGATCTTTGCCATGTTCTTGAGTATTCATCTTTTACTTAATAACTTTGCAAGAAATC
GTTAATGAATGTGATATATTTGCAGGTCAAGCAAATGTTGATCGCGCTTCTCTGCGAATCTGAAATGAAACTGGCTGATG
AAACCATAGAGATAATACTCGATAAGGTTTGTTGTTGTCTAAGGCTTTATTTTTCTAGATGGTATACATTTAGAGATGAT
GTTCTTAATGTGGTTTCCTTCGTCCTTCTCATATATGAACAGACATTTGAAGATGCAGACGTGAATCAAGATGGAAAAAT
TGATAAATTAGAGTGGAGTGATTTCGTAAACAAAAATCCATCATTGCTTAAGATCATGACTCTTCCATATCTCAGGTATA
TTACAAATTGCCTTTTATGGAAACCAAAGAAAACTGAAAAATGCCAAATGAAATGTCATATTAACTTGTACATAAACAAT
GCAGGGATATTACGACAACGTTTCCGAGTTTTGTCTTCCATTCGGAGGTCGATGAGATTGCCACATGAAGAAACAAACTG
GTTTAAGACCGAGTAGATTGCCACGAGTTGGAAGAACAAGTCTGAGCTAATCGGTGTAATCAACATCTGTTTGTAAACAG
TAGTAGAGCATATTCTCTTGAAATTGTTTGGGTTACTTTTTTCTTCTCACAACAGTTTAAAATTTTGGGTTTTTAGCTTA
CAAAAAAAAAAAAAGAAGAAGCGCGTAATCACCAATCCTTCACTTCATATAGTTAGGAAATGTTAATGAGTTTGTACATA
TTACATCATACGTTTGTTGTAATTGTTTTTTTTCAAGTAAAAAAGTAAAGATTTGTTACGTTTACTCGGGGTTCTAATTG
TTCCAATGGAATCTTATACTGCAAAAACGTGAATTTGAGATTTTGTTGGGTCCTTAACCGCAAAAGCGAAAGTACGAATG
TCCTAGGACCCGACCCGATGAAATTTACAGTCTTGCCACTCTTCTCTTGTTACAGTGTTCCTCTCTTCTCTCTCGATTTC
GAAGTTTCCAGCAATTTAGGGTTCTTTCTCGATTGGAGAATTCGTATGTTGTTATCATGTTCTCGTCATTGTTGTGCTTT
CTTTGTTAAATTCTAGATTTGGAATCGAAATTCTAGACTA
>AT4G17620.1 | chr4:9819005-9822004 FORWARD LENGTH=3000
CTGGTTTAAGACCGAGTAGATTGCCACGAGTTGGAAGAACAAGTCTGAGCTAATCGGTGTAATCAACATCTGTTTGTAAA
CAGTAGTAGAGCATATTCTCTTGAAATTGTTTGGGTTACTTTTTTCTTCTCACAACAGTTTAAAATTTTGGGTTTTTAGC
TTACAAAAAAAAAAAAAGAAGAAGCGCGTAATCACCAATCCTTCACTTCATATAGTTAGGAAATGTTAATGAGTTTGTAC
ATATTACATCATACGTTTGTTGTAATTGTTTTTTTTCAAGTAAAAAAGTAAAGATTTGTTACGTTTACTCGGGGTTCTAA
TTGTTCCAATGGAATCTTATACTGCAAAAACGTGAATTTGAGATTTTGTTGGGTCCTTAACCGCAAAAGCGAAAGTACGA
ATGTCCTAGGACCCGACCCGATGAAATTTACAGTCTTGCCACTCTTCTCTTGTTACAGTGTTCCTCTCTTCTCTCTCGAT
TTCGAAGTTTCCAGCAATTTAGGGTTCTTTCTCGATTGGAGAATTCGTATGTTGTTATCATGTTCTCGTCATTGTTGTGC
TTTCTTTGTTAAATTCTAGATTTGGAATCGAAATTCTAGACTAATGTTTAGGAAACGGAACTTAGTTCTAGAATCATTTC
GTCGATTCGATAGCGGTAACGTAGAAACCCTAATTTCATGGGTCTTGTGTAGTCGCACCTCAAAGCCGTCTCTGTTCTGT
ACTAGTGTTAAACCTGCTAGATTAAACTGGGAAGTTTCTTCTCAAGTAATTCTCAAGAAGAAGCTAGAAACAGCTCTTAA
AGATCACCGTGTAGATGATGCTTGGGACGTGTTTAAAGATTTCAAACGCCTCTATGGATTTCCAGAGAGTGTAATCATGA
ACAGATTTGTTACTGTGTTGTCTTACTCGTCTGATGCTGGTTGGCTTTGTAAGGCTAGTGATCTTACTCGTTTGGCTTTG
AAGCAAAATCCAGGTATGTTAAGTGGCGATGTGTTAACAAAGTTGTCGTTGTCTCTAGCGAGAGCTCAGATGGTTGAATC
TGCTTGTAGTATCCTTCGAATAATGCTGGAGAAGGGATATGTTCTAACCTCAGATGTATTGAGGCTTGTTGTGATGCATA
TGGTGAAAACAGAGATTGGGACTTGCTTAGCTTCGAATTATTTGGTTCAGGTTTGTGATCGTTTTGTGGAGTTCAATGTG
GGGAAAAGAAATAGCAGCCCCGGGAATGTTGTGAAGCCTGATACGGTCTTGTTTAATCTTGTACTTGGTTCTTGTGTGAG
ATTTGGTTTCTCTCTCAAAGGCCAAGAACTTATCGAGCTAATGGCAAAAGTTGATGTCGTTGCGGATGCGTACTCGATTG
TGATCATGTCTTGTATTTATGAAATGAATGGTATGCGGGATGAGTTGAGGAAGTTCAAGGAGCATATTGGTCAGGTACCC
CCTCAACTTCTTGGTCACTATCAGCATTTTTTTGATAATTTGTTAAGCCTGGAGTTCAAATTTGATGATATCGGTTCTGC
GGGTCGGCTTGCCTTAGATATGTGCAAGAGTAAGGTCTTGGTTTCAGTTGAGAATCTTGGATTTGATTCTGAAAAGCCTC
GGGTTTTGCCTGTTGGGTCACACCATATCAGATCTGGGTTAAAGATCCATATTTCACCCAAGCTTTTGCAGAGAGATTCA
TCTCTCGGAGTGGATACTGAAGCAACATTTGTTAATTATTCCAATTCCAAGCTTGGTATCACAAACAAGACTCTTGCCAA
GTTAGTATATGGGTACAAGAGACATGATAATCTCCCTGAGCTATCAAAGCTTTTGTTTTCGCTGGGTGGATCCAGGTTAT
GTGCTGATGTCATTGATGCTTGTGTTGCTATTGGTTGGTTAGAAGCTGCTCATGATATTCTTGACGACATGAATTCTGCT
GGCTATCCCATGGAATTGGCCACATATAGGATGGTCTTGTCAGGTTATTACAAGAGCAAGATGTTGAGGAATGCAGAAGT
TCTTCTGAAACAAATGACGAAAGCCGGCCTAATTACAGATCCATCAAATGAAATTGTGGTTTCACCAGAAACTGAAGAGA
AAGACAGTGAAAACACAGAGCTCAGGGATCTCTTGGTTCAGGAAATCAATGCAGGAAAACAAATGAAAGCTCCAAGTATG
CTCTATGAGCTAAACTCGTCCCTCTACTACTTCTGCAAAGCTAAAATGCAAGGAGATGCCTTAATAACCTACCGGAAAAT
CCCCAAGATGAAAATCCCACCAACTGTCCAAAGCTTTTGGATCTTGATCGACATGTACTCATCTCTTGGCATGTACCGGG
AGATCACAATCGTGTGGGGAGATATCAAGAGGAACATTGCAAGCAAAAACTTAAAGACAACACAAGATCTGTTAGAGAAG
CTTGTGGTGAACTTTCTCAGAGGCGGGTATTTTGAGAGAGTAATGGAGCTTATCAGTTATATGAAGGAGAATGATATGTA
TAATGATCTAACCATGTATAAGAATGAGTATCTTAAGCTTCATAAGAATCTATACAGAACCTTGAAAGCATCAGATGCTG
TAACAGAGGCTCAAGCTCAGAGGCTTGAGCATGTCAAAACCTTCAGGAAACTAGTTGGTATAGTATGAGTGTATGACTTT
ATTTACGTATCCCCTGTATTACATTTATACCTTATACATACGGTTATAGTCTCTCTTAATAATTCTCTCTTTCTTCTCTC
TTCAACTCCTCACGGTAACAACTTGTGCGGAAGTTAAAAACAAAAGTTTGGGAGTTTTTGGAATATTATTGAAAATTCAG
GGATTACTTAAAAAGTTGCTCCTAAAATGGGCCTTTAATTTATATAAAGCTAAACTGGCCTGACTTTTAAACCGACTGAA
CTCAAACTCGGTCGGGTCGGACTTTTAACACTCGGATCTGAGCTATTTGGGTTTGGTGGCGTAGAATTCGATCGGAAACT
CTCTGCAACGGAAGGAGAAATAGAGATACCTAATTTGGTC
>AT4G17620.2 | chr4:9819005-9822004 FORWARD LENGTH=3000
CTGGTTTAAGACCGAGTAGATTGCCACGAGTTGGAAGAACAAGTCTGAGCTAATCGGTGTAATCAACATCTGTTTGTAAA
CAGTAGTAGAGCATATTCTCTTGAAATTGTTTGGGTTACTTTTTTCTTCTCACAACAGTTTAAAATTTTGGGTTTTTAGC
TTACAAAAAAAAAAAAAGAAGAAGCGCGTAATCACCAATCCTTCACTTCATATAGTTAGGAAATGTTAATGAGTTTGTAC
ATATTACATCATACGTTTGTTGTAATTGTTTTTTTTCAAGTAAAAAAGTAAAGATTTGTTACGTTTACTCGGGGTTCTAA
TTGTTCCAATGGAATCTTATACTGCAAAAACGTGAATTTGAGATTTTGTTGGGTCCTTAACCGCAAAAGCGAAAGTACGA
ATGTCCTAGGACCCGACCCGATGAAATTTACAGTCTTGCCACTCTTCTCTTGTTACAGTGTTCCTCTCTTCTCTCTCGAT
TTCGAAGTTTCCAGCAATTTAGGGTTCTTTCTCGATTGGAGAATTCGTATGTTGTTATCATGTTCTCGTCATTGTTGTGC
TTTCTTTGTTAAATTCTAGATTTGGAATCGAAATTCTAGACTAATGTTTAGGAAACGGAACTTAGTTCTAGAATCATTTC
GTCGATTCGATAGCGGTAACGTAGAAACCCTAATTTCATGGGTCTTGTGTAGTCGCACCTCAAAGCCGTCTCTGTTCTGT
ACTAGTGTTAAACCTGCTAGATTAAACTGGGAAGTTTCTTCTCAAGTAATTCTCAAGAAGAAGCTAGAAACAGCTCTTAA
AGATCACCGTGTAGATGATGCTTGGGACGTGTTTAAAGATTTCAAACGCCTCTATGGATTTCCAGAGAGTGTAATCATGA
ACAGATTTGTTACTGTGTTGTCTTACTCGTCTGATGCTGGTTGGCTTTGTAAGGCTAGTGATCTTACTCGTTTGGCTTTG
AAGCAAAATCCAGGTATGTTAAGTGGCGATGTGTTAACAAAGTTGTCGTTGTCTCTAGCGAGAGCTCAGATGGTTGAATC
TGCTTGTAGTATCCTTCGAATAATGCTGGAGAAGGGATATGTTCTAACCTCAGATGTATTGAGGCTTGTTGTGATGCATA
TGGTGAAAACAGAGATTGGGACTTGCTTAGCTTCGAATTATTTGGTTCAGGTTTGTGATCGTTTTGTGGAGTTCAATGTG
GGGAAAAGAAATAGCAGCCCCGGGAATGTTGTGAAGCCTGATACGGTCTTGTTTAATCTTGTACTTGGTTCTTGTGTGAG
ATTTGGTTTCTCTCTCAAAGGCCAAGAACTTATCGAGCTAATGGCAAAAGTTGATGTCGTTGCGGATGCGTACTCGATTG
TGATCATGTCTTGTATTTATGAAATGAATGGTATGCGGGATGAGTTGAGGAAGTTCAAGGAGCATATTGGTCAGGTACCC
CCTCAACTTCTTGGTCACTATCAGCATTTTTTTGATAATTTGTTAAGCCTGGAGTTCAAATTTGATGATATCGGTTCTGC
GGGTCGGCTTGCCTTAGATATGTGCAAGAGTAAGGTCTTGGTTTCAGTTGAGAATCTTGGATTTGATTCTGAAAAGCCTC
GGGTTTTGCCTGTTGGGTCACACCATATCAGATCTGGGTTAAAGATCCATATTTCACCCAAGCTTTTGCAGAGAGATTCA
TCTCTCGGAGTGGATACTGAAGCAACATTTGTTAATTATTCCAATTCCAAGCTTGGTATCACAAACAAGACTCTTGCCAA
GTTAGTATATGGGTACAAGAGACATGATAATCTCCCTGAGCTATCAAAGCTTTTGTTTTCGCTGGGTGGATCCAGGTTAT
GTGCTGATGTCATTGATGCTTGTGTTGCTATTGGTTGGTTAGAAGCTGCTCATGATATTCTTGACGACATGAATTCTGCT
GGCTATCCCATGGAATTGGCCACATATAGGATGGTCTTGTCAGGTTATTACAAGAGCAAGATGTTGAGGAATGCAGAAGT
TCTTCTGAAACAAATGACGAAAGCCGGCCTAATTACAGATCCATCAAATGAAATTGTGGTTTCACCAGAAACTGAAGAGA
AAGACAGTGAAAACACAGAGCTCAGGGATCTCTTGGTTCAGGAAATCAATGCAGGAAAACAAATGAAAGCTCCAAGTATG
CTCTATGAGCTAAACTCGTCCCTCTACTACTTCTGCAAAGCTAAAATGCAAGGAGATGCCTTAATAACCTACCGGAAAAT
CCCCAAGATGAAAATCCCACCAACTGTCCAAAGCTTTTGGATCTTGATCGACATGTACTCATCTCTTGGCATGTACCGGG
AGATCACAATCGTGTGGGGAGATATCAAGAGGAACATTGCAAGCAAAAACTTAAAGACAACACAAGATCTGTTAGAGAAG
CTTGTGGTGAACTTTCTCAGAGGCGGGTATTTTGAGAGAGTAATGGAGCTTATCAGTTATATGAAGGAGAATGATATGTA
TAATGATCTAACCATGTATAAGAATGAGTATCTTAAGCTTCATAAGAATCTATACAGAACCTTGAAAGCATCAGATGCTG
TAACAGAGGCTCAAGCTCAGAGGCTTGAGCATGTCAAAACCTTCAGGAAACTAGTTGGTATAGTATGAGTGTATGACTTT
ATTTACGTATCCCCTGTATTACATTTATACCTTATACATACGGTTATAGTCTCTCTTAATAATTCTCTCTTTCTTCTCTC
TTCAACTCCTCACGGTAACAACTTGTGCGGAAGTTAAAAACAAAAGTTTGGGAGTTTTTGGAATATTATTGAAAATTCAG
GGATTACTTAAAAAGTTGCTCCTAAAATGGGCCTTTAATTTATATAAAGCTAAACTGGCCTGACTTTTAAACCGACTGAA
CTCAAACTCGGTCGGGTCGGACTTTTAACACTCGGATCTGAGCTATTTGGGTTTGGTGGCGTAGAATTCGATCGGAAACT
CTCTGCAACGGAAGGAGAAATAGAGATACCTAATTTGGTC
>AT4G17620.3 | chr4:9819005-9822004 FORWARD LENGTH=3000
CTGGTTTAAGACCGAGTAGATTGCCACGAGTTGGAAGAACAAGTCTGAGCTAATCGGTGTAATCAACATCTGTTTGTAAA
CAGTAGTAGAGCATATTCTCTTGAAATTGTTTGGGTTACTTTTTTCTTCTCACAACAGTTTAAAATTTTGGGTTTTTAGC
TTACAAAAAAAAAAAAAGAAGAAGCGCGTAATCACCAATCCTTCACTTCATATAGTTAGGAAATGTTAATGAGTTTGTAC
ATATTACATCATACGTTTGTTGTAATTGTTTTTTTTCAAGTAAAAAAGTAAAGATTTGTTACGTTTACTCGGGGTTCTAA
TTGTTCCAATGGAATCTTATACTGCAAAAACGTGAATTTGAGATTTTGTTGGGTCCTTAACCGCAAAAGCGAAAGTACGA
ATGTCCTAGGACCCGACCCGATGAAATTTACAGTCTTGCCACTCTTCTCTTGTTACAGTGTTCCTCTCTTCTCTCTCGAT
TTCGAAGTTTCCAGCAATTTAGGGTTCTTTCTCGATTGGAGAATTCGTATGTTGTTATCATGTTCTCGTCATTGTTGTGC
TTTCTTTGTTAAATTCTAGATTTGGAATCGAAATTCTAGACTAATGTTTAGGAAACGGAACTTAGTTCTAGAATCATTTC
GTCGATTCGATAGCGGTAACGTAGAAACCCTAATTTCATGGGTCTTGTGTAGTCGCACCTCAAAGCCGTCTCTGTTCTGT
ACTAGTGTTAAACCTGCTAGATTAAACTGGGAAGTTTCTTCTCAAGTAATTCTCAAGAAGAAGCTAGAAACAGCTCTTAA
AGATCACCGTGTAGATGATGCTTGGGACGTGTTTAAAGATTTCAAACGCCTCTATGGATTTCCAGAGAGTGTAATCATGA
ACAGATTTGTTACTGTGTTGTCTTACTCGTCTGATGCTGGTTGGCTTTGTAAGGCTAGTGATCTTACTCGTTTGGCTTTG
AAGCAAAATCCAGGTATGTTAAGTGGCGATGTGTTAACAAAGTTGTCGTTGTCTCTAGCGAGAGCTCAGATGGTTGAATC
TGCTTGTAGTATCCTTCGAATAATGCTGGAGAAGGGATATGTTCTAACCTCAGATGTATTGAGGCTTGTTGTGATGCATA
TGGTGAAAACAGAGATTGGGACTTGCTTAGCTTCGAATTATTTGGTTCAGGTTTGTGATCGTTTTGTGGAGTTCAATGTG
GGGAAAAGAAATAGCAGCCCCGGGAATGTTGTGAAGCCTGATACGGTCTTGTTTAATCTTGTACTTGGTTCTTGTGTGAG
ATTTGGTTTCTCTCTCAAAGGCCAAGAACTTATCGAGCTAATGGCAAAAGTTGATGTCGTTGCGGATGCGTACTCGATTG
TGATCATGTCTTGTATTTATGAAATGAATGGTATGCGGGATGAGTTGAGGAAGTTCAAGGAGCATATTGGTCAGGTACCC
CCTCAACTTCTTGGTCACTATCAGCATTTTTTTGATAATTTGTTAAGCCTGGAGTTCAAATTTGATGATATCGGTTCTGC
GGGTCGGCTTGCCTTAGATATGTGCAAGAGTAAGGTCTTGGTTTCAGTTGAGAATCTTGGATTTGATTCTGAAAAGCCTC
GGGTTTTGCCTGTTGGGTCACACCATATCAGATCTGGGTTAAAGATCCATATTTCACCCAAGCTTTTGCAGAGAGATTCA
TCTCTCGGAGTGGATACTGAAGCAACATTTGTTAATTATTCCAATTCCAAGCTTGGTATCACAAACAAGACTCTTGCCAA
GTTAGTATATGGGTACAAGAGACATGATAATCTCCCTGAGCTATCAAAGCTTTTGTTTTCGCTGGGTGGATCCAGGTTAT
GTGCTGATGTCATTGATGCTTGTGTTGCTATTGGTTGGTTAGAAGCTGCTCATGATATTCTTGACGACATGAATTCTGCT
GGCTATCCCATGGAATTGGCCACATATAGGATGGTCTTGTCAGGTTATTACAAGAGCAAGATGTTGAGGAATGCAGAAGT
TCTTCTGAAACAAATGACGAAAGCCGGCCTAATTACAGATCCATCAAATGAAATTGTGGTTTCACCAGAAACTGAAGAGA
AAGACAGTGAAAACACAGAGCTCAGGGATCTCTTGGTTCAGGAAATCAATGCAGGAAAACAAATGAAAGCTCCAAGTATG
CTCTATGAGCTAAACTCGTCCCTCTACTACTTCTGCAAAGCTAAAATGCAAGGAGATGCCTTAATAACCTACCGGAAAAT
CCCCAAGATGAAAATCCCACCAACTGTCCAAAGCTTTTGGATCTTGATCGACATGTACTCATCTCTTGGCATGTACCGGG
AGATCACAATCGTGTGGGGAGATATCAAGAGGAACATTGCAAGCAAAAACTTAAAGACAACACAAGATCTGTTAGAGAAG
CTTGTGGTGAACTTTCTCAGAGGCGGGTATTTTGAGAGAGTAATGGAGCTTATCAGTTATATGAAGGAGAATGATATGTA
TAATGATCTAACCATGTATAAGAATGAGTATCTTAAGCTTCATAAGAATCTATACAGAACCTTGAAAGCATCAGATGCTG
TAACAGAGGCTCAAGCTCAGAGGCTTGAGCATGTCAAAACCTTCAGGAAACTAGTTGGTATAGTATGAGTGTATGACTTT
ATTTACGTATCCCCTGTATTACATTTATACCTTATACATACGGTTATAGTCTCTCTTAATAATTCTCTCTTTCTTCTCTC
TTCAACTCCTCACGGTAACAACTTGTGCGGAAGTTAAAAACAAAAGTTTGGGAGTTTTTGGAATATTATTGAAAATTCAG
GGATTACTTAAAAAGTTGCTCCTAAAATGGGCCTTTAATTTATATAAAGCTAAACTGGCCTGACTTTTAAACCGACTGAA
CTCAAACTCGGTCGGGTCGGACTTTTAACACTCGGATCTGAGCTATTTGGGTTTGGTGGCGTAGAATTCGATCGGAAACT
CTCTGCAACGGAAGGAGAAATAGAGATACCTAATTTGGTC
>AT4G17640.1 | chr4:9822438-9825437 FORWARD LENGTH=3000
GAATTGGCTTTTGGGTTTCTCTGGCTGCTAAGTATTTTCTGTTATGAAATAATGACAGTTTTGCCTGCGGGATGGAGCAA
TGATAACCATGGTGGGAGAGGGGGAATGGGACGTGGTCGTTGGTCAAATGGGAGAGGAGGACCTGGGCTTCTTCCTCGGC
CTGGACCTTACCCTGGACGTGGTGGTAATCGTGGTGGTTTTGGCGGGAGATACCAGAATTATCAGCGTGATGAACGTTTT
GTTTCTGAGCTTAAGCTTTCGAAAAGCAAAGAAACGTTGGCTAGAAAACAAACCAACTTTCAGGAGGTAATATATATCAA
GGAATGCTGTTTTAACTACTACATTTTTATGGTTATGGTAACGCGTTTCGAATTGCTTGATATTAACAGCCATGTGAGCT
TACTTGCTACAGTCGAGTAGAAGGTGGAGAAGTAATCTACGATGACCAAGGATTGGTGAGGCGTTTGGTGTTATAGTTCC
TTTAGATTCTCTCTTTTCTTCTTTTGTCATCCCATTGAACTATTTAATTGATGGGGTATATGCAGACCTTTAAACATACC
AACTATCACAGCTTATATGTATCCACTTTGTTCTTGTTTCCCAGAGGCTTTTCAAACGTCATATTGGTGAAGAGATTGGA
GCGGATTTAAATCAAGGTTATGATACTTTTATTGAGAAAAAAGGTAATGCATTAGTGGCACTAGTGAACTATTAGCATGT
GTAAAATGAAGAATTGTGATATATTCAGCTGATTAGTCGTTCTTTTGAGGCAGATCTGGGCTCTGAGGGCTTTGGTGACC
TTCTTGGCAGTATTAGAGCAAAAAACATTTCGCTGGACAACATTCATTTTGTGGTATGAAGTGCGGATGTATATATGTCC
ATTTCACTGTCAATTTATTACTTTGAAAGAGGTTATCTTAATGGTGTCTTTTATTTTTGCTTTTTTGGACAGACTTTTCG
TAATAATCTAAACAAGGTAAGTGAGATCCCCAACAGTTATTTGATCTCTATGATATCAAATGAATCACTCTGTGCACATT
GTTTCATTCTTTCAGATATTGGGCGCTGCTTACAATCGGCATGAACCGTGGGAAATGGGCGTCCATAAGAGAAATGGAAC
CATATATCTAGATGTGCATAAACTGCCTGAAAGGCCGCAGAGTGACTTAGATCGCCGCAGGTAATCTTCGCTTTAATTGT
ATTTGCGGATTGGAGTGATTCTACTAGTTTTATTATAAATGGTGCTAAAGAATGTCTGTGTAGAAGACAATGCTAATGTT
TTGAAAAAAATGGGTCATAAAGAGTTTATAACACTGCTCTGCATATTTTGCTACTAATAAACTTGATGTTATGTTTCCAT
CAGATGTTACTGGGGTTATTGTTTTGAAAGCCTTGCTACGGAAGATCCAGGAAGAGCTTATGGAGAAGAAATACATCATG
TGGATGCAAATGTTGAATTTTGTTCTGTTGTCAGGACTAAACTAGGAGCTCACCGAGTTATGATGGGTGCTGAAATGGAC
TGCTGTGATGTATCTGATAAGGGAAAAAGGTTTTACGTAGAGTTGAAAACAACTCGTGAGGTATGACTCTTGCTATAGTT
TTCCTAATAAGCTCGTTTGTTATTTCAGCTTCTCTCTTTCATTTCACACACATACATATTGGCCAGTAATGTCCCTACTG
TTTACTCTCCAGTTGGATGATCGTACCGTTGACAGATTTGAAAGAGAGAAATTGCTTAAATTCTGGGTAAGTATGATCTA
ACACGGGTTACATATATCTTCTTTGTTTCTCCATTCTTGTTTAGACTTAAATGGTTTTAACATGCTGCAGATACAATCAT
TCGTAGCAGGAGTTCCATACATTGTCGTTGGATTTAGGTATGAATTTGCCAACCATTCTAAGGATAAACTCAAAAAGTCT
AAACCTTTCGCCATTTAAGCAAATCAGTTCAAGATAACATTACCATATCCCTTTTCATCTTGATGTAGAGATGATGGAGG
AAGACTAGTACGCACAGAGAGACTAACAACGAGAGATATTGCGCATAGAGCCAGATTGAAAAACTATTGGCAGGTAAGTG
TTATCAGTTCTCATTACAGACATGAATGATAAGAAACACTAATGAATTTGGGAACTAGGGAGGAGTGTGCTTGGCATTTG
CCGATGAAGTTCTTTGCTGGCTATACGGCACTGTTAAAGAAAGTAAGTTCATTTTTTGTTACGTCTACATAGAACAATGG
AAGAAGATCTTTTAAATTTACATTTCCCAACAATGTGTTTTGCAGACGAAGATTACATACTTCAGTTCGTGCACCCTTTC
ATGAGACTAGAGCTTCTTCAAGCTCAATCTTGTCCTGATGCCATCACTAATCATGTTCACCTTCTACAAAATCCTGCATC
ACCACCACCACCACCTCAGTAACTTTATGCTTCTTTAGTGGAGTCATAAACTGTAATACTTAGGGTTCAAAATCAAATTT
GAAATGAAGGTTTAGATTTTGGATTTCTTTTGTAACATTTTATTAACCAAAAACCCAAACATTGAAAAAGGAAAAAAAAT
TGTGATTCAAAGATTTTAAACTGGGTCCAAGCAGAAAGCGAGTCTAACATGGGCCGGGTCTGTTTTAAACTGGGTCCAAG
CCTTCTAATCTTATCACGTGAGCGTCACGTGCTCTCTTTTTCTCTCTCTCTCTCTCTCCCTCTGGCTGACGAATCACCGG
AGAACCCAATTTGTTTCATTCCTTTCCCGTTTTGCCCTTCCCTGTTCTTTTATTCTTTTCTTATCTACAAAAAAAACTTC
GAGCAAGAACAAAAAAAAAAAACTGTCCATGTACCACACCATGAGATTAGTTGTCAGATAGATATTCGCGAGACGAGAAG
CTCCAATTAAAAACCCTAGAGCTCATCTCTCTCTCCAGGTACGGCCTTTTCGTTTTTGGCTTTCACCGGCGTGGATCTCC
GGTGACGGGGAGATTCGGAATTTCGGAGAGATTTTAGATC
>AT4G17640.2 | chr4:9822438-9825437 FORWARD LENGTH=3000
GAATTGGCTTTTGGGTTTCTCTGGCTGCTAAGTATTTTCTGTTATGAAATAATGACAGTTTTGCCTGCGGGATGGAGCAA
TGATAACCATGGTGGGAGAGGGGGAATGGGACGTGGTCGTTGGTCAAATGGGAGAGGAGGACCTGGGCTTCTTCCTCGGC
CTGGACCTTACCCTGGACGTGGTGGTAATCGTGGTGGTTTTGGCGGGAGATACCAGAATTATCAGCGTGATGAACGTTTT
GTTTCTGAGCTTAAGCTTTCGAAAAGCAAAGAAACGTTGGCTAGAAAACAAACCAACTTTCAGGAGGTAATATATATCAA
GGAATGCTGTTTTAACTACTACATTTTTATGGTTATGGTAACGCGTTTCGAATTGCTTGATATTAACAGCCATGTGAGCT
TACTTGCTACAGTCGAGTAGAAGGTGGAGAAGTAATCTACGATGACCAAGGATTGGTGAGGCGTTTGGTGTTATAGTTCC
TTTAGATTCTCTCTTTTCTTCTTTTGTCATCCCATTGAACTATTTAATTGATGGGGTATATGCAGACCTTTAAACATACC
AACTATCACAGCTTATATGTATCCACTTTGTTCTTGTTTCCCAGAGGCTTTTCAAACGTCATATTGGTGAAGAGATTGGA
GCGGATTTAAATCAAGGTTATGATACTTTTATTGAGAAAAAAGGTAATGCATTAGTGGCACTAGTGAACTATTAGCATGT
GTAAAATGAAGAATTGTGATATATTCAGCTGATTAGTCGTTCTTTTGAGGCAGATCTGGGCTCTGAGGGCTTTGGTGACC
TTCTTGGCAGTATTAGAGCAAAAAACATTTCGCTGGACAACATTCATTTTGTGGTATGAAGTGCGGATGTATATATGTCC
ATTTCACTGTCAATTTATTACTTTGAAAGAGGTTATCTTAATGGTGTCTTTTATTTTTGCTTTTTTGGACAGACTTTTCG
TAATAATCTAAACAAGGTAAGTGAGATCCCCAACAGTTATTTGATCTCTATGATATCAAATGAATCACTCTGTGCACATT
GTTTCATTCTTTCAGATATTGGGCGCTGCTTACAATCGGCATGAACCGTGGGAAATGGGCGTCCATAAGAGAAATGGAAC
CATATATCTAGATGTGCATAAACTGCCTGAAAGGCCGCAGAGTGACTTAGATCGCCGCAGGTAATCTTCGCTTTAATTGT
ATTTGCGGATTGGAGTGATTCTACTAGTTTTATTATAAATGGTGCTAAAGAATGTCTGTGTAGAAGACAATGCTAATGTT
TTGAAAAAAATGGGTCATAAAGAGTTTATAACACTGCTCTGCATATTTTGCTACTAATAAACTTGATGTTATGTTTCCAT
CAGATGTTACTGGGGTTATTGTTTTGAAAGCCTTGCTACGGAAGATCCAGGAAGAGCTTATGGAGAAGAAATACATCATG
TGGATGCAAATGTTGAATTTTGTTCTGTTGTCAGGACTAAACTAGGAGCTCACCGAGTTATGATGGGTGCTGAAATGGAC
TGCTGTGATGTATCTGATAAGGGAAAAAGGTTTTACGTAGAGTTGAAAACAACTCGTGAGGTATGACTCTTGCTATAGTT
TTCCTAATAAGCTCGTTTGTTATTTCAGCTTCTCTCTTTCATTTCACACACATACATATTGGCCAGTAATGTCCCTACTG
TTTACTCTCCAGTTGGATGATCGTACCGTTGACAGATTTGAAAGAGAGAAATTGCTTAAATTCTGGGTAAGTATGATCTA
ACACGGGTTACATATATCTTCTTTGTTTCTCCATTCTTGTTTAGACTTAAATGGTTTTAACATGCTGCAGATACAATCAT
TCGTAGCAGGAGTTCCATACATTGTCGTTGGATTTAGGTATGAATTTGCCAACCATTCTAAGGATAAACTCAAAAAGTCT
AAACCTTTCGCCATTTAAGCAAATCAGTTCAAGATAACATTACCATATCCCTTTTCATCTTGATGTAGAGATGATGGAGG
AAGACTAGTACGCACAGAGAGACTAACAACGAGAGATATTGCGCATAGAGCCAGATTGAAAAACTATTGGCAGGTAAGTG
TTATCAGTTCTCATTACAGACATGAATGATAAGAAACACTAATGAATTTGGGAACTAGGGAGGAGTGTGCTTGGCATTTG
CCGATGAAGTTCTTTGCTGGCTATACGGCACTGTTAAAGAAAGTAAGTTCATTTTTTGTTACGTCTACATAGAACAATGG
AAGAAGATCTTTTAAATTTACATTTCCCAACAATGTGTTTTGCAGACGAAGATTACATACTTCAGTTCGTGCACCCTTTC
ATGAGACTAGAGCTTCTTCAAGCTCAATCTTGTCCTGATGCCATCACTAATCATGTTCACCTTCTACAAAATCCTGCATC
ACCACCACCACCACCTCAGTAACTTTATGCTTCTTTAGTGGAGTCATAAACTGTAATACTTAGGGTTCAAAATCAAATTT
GAAATGAAGGTTTAGATTTTGGATTTCTTTTGTAACATTTTATTAACCAAAAACCCAAACATTGAAAAAGGAAAAAAAAT
TGTGATTCAAAGATTTTAAACTGGGTCCAAGCAGAAAGCGAGTCTAACATGGGCCGGGTCTGTTTTAAACTGGGTCCAAG
CCTTCTAATCTTATCACGTGAGCGTCACGTGCTCTCTTTTTCTCTCTCTCTCTCTCTCCCTCTGGCTGACGAATCACCGG
AGAACCCAATTTGTTTCATTCCTTTCCCGTTTTGCCCTTCCCTGTTCTTTTATTCTTTTCTTATCTACAAAAAAAACTTC
GAGCAAGAACAAAAAAAAAAAACTGTCCATGTACCACACCATGAGATTAGTTGTCAGATAGATATTCGCGAGACGAGAAG
CTCCAATTAAAAACCCTAGAGCTCATCTCTCTCTCCAGGTACGGCCTTTTCGTTTTTGGCTTTCACCGGCGTGGATCTCC
GGTGACGGGGAGATTCGGAATTTCGGAGAGATTTTAGATC
>AT4G17650.1 | chr4:9824749-9827748 FORWARD LENGTH=3000
CACCCTTTCATGAGACTAGAGCTTCTTCAAGCTCAATCTTGTCCTGATGCCATCACTAATCATGTTCACCTTCTACAAAA
TCCTGCATCACCACCACCACCACCTCAGTAACTTTATGCTTCTTTAGTGGAGTCATAAACTGTAATACTTAGGGTTCAAA
ATCAAATTTGAAATGAAGGTTTAGATTTTGGATTTCTTTTGTAACATTTTATTAACCAAAAACCCAAACATTGAAAAAGG
AAAAAAAATTGTGATTCAAAGATTTTAAACTGGGTCCAAGCAGAAAGCGAGTCTAACATGGGCCGGGTCTGTTTTAAACT
GGGTCCAAGCCTTCTAATCTTATCACGTGAGCGTCACGTGCTCTCTTTTTCTCTCTCTCTCTCTCTCCCTCTGGCTGACG
AATCACCGGAGAACCCAATTTGTTTCATTCCTTTCCCGTTTTGCCCTTCCCTGTTCTTTTATTCTTTTCTTATCTACAAA
AAAAACTTCGAGCAAGAACAAAAAAAAAAAACTGTCCATGTACCACACCATGAGATTAGTTGTCAGATAGATATTCGCGA
GACGAGAAGCTCCAATTAAAAACCCTAGAGCTCATCTCTCTCTCCAGGTACGGCCTTTTCGTTTTTGGCTTTCACCGGCG
TGGATCTCCGGTGACGGGGAGATTCGGAATTTCGGAGAGATTTTAGATCATGTATAGGGAGAGAGGTATGGTTGGATCGA
AGTCGGAGGTGGTCGATCGGAAACGAATAAACGAGATTCACGATAACAGGCCTTCGCATTCGATGTCTCAGCCTGTCAAT
GGAAAAGGCAAGGTAACATCGACCTCCGTTTTGATGGGGAAGCAGCAATTGCATGATAAGGAATCTTCACGTTCTGGTTC
TATCTCTAAGACTAACATTTCCGACGGTTAGATTCGATTTTCCCCTCTATCGCTATTTCTCTATGTTTATCGTATTCGCA
GATTGTTTATTTCGAGTTCTTGTCCTGTGTTGGTCTCCTGATTTGGGATTCAACTTTCTTAAAATTGATTAGAAATTTCT
TAATTTGACCTATTGTTCTTGAAGAAATGTTATTCATTTTGTTGTTAACAAAAGCTAGAAGCTTGATCTTAGACGCAGTC
TAGTTTTGGTTGCTGTGTATTCATTTTGCTTATATCGAGCAAATCATTGTTGTTTGCTTAAGAACAAGTTATAAGAATGA
TGCTGATGAAATGTTTTGTGGGCATTTCTTGTGGTGATAATAGCTGTGGATATATCAGACACAGACAGCGAAGAATCAGA
GGTCAGTGGTTCTGATGGAGAGGACACCTCGTGGATATCTTGGTTCTGCAACCTTCGTGGGAACGAGTTCTTCTGTGAAG
TTGATGATGATTACATCCAGGATGACTTTAACTTGTGTGGACTCAGCCATCAAGTTCCTTACTACGACTATGCCCTTGAT
TTGATTTTGGATGTGGAGTCTTCGCATGGTAAGTCTTACCCATGAATTATTAGTATGTAATTGTGTGTTTTTCATAATAT
AATAGCCGAAAACTTGGTTCGTCTTTCTTTTCGTTTTGTGTCTTCAATGTTTGATTTGGATTGACGGGTTAACAGGTGAG
ATGTTTACAGAGGAACAGAATGAATTGATCGAGTCAGCAGCAGAGATGCTATATGGAATGATTCATGCTCGTTTCATATT
GACTAGCAAAGGGCTGGCTTCTATGGTAAAGAACTTTTTTAGACTCAAGTTAGATACTTAACATATCCTATAGAACATAC
ACTGATTGTTGTTTTCTTTACAATGGTTTTGCAGTTAGACAAATACAAAAACTATGACTTTGGAAGATGCCCAAGAGTTT
ATTGTTGTGGCCAACCTTGTTTACCAGTTGGTCAATCCGATATCCCTAGAGCAAGCACCGTAAAGATATACTGCCCAAAA
TGTGAAGATGTCTATTACCCACGATCAAAATACCAAGGAAGTATCCTTTTTCTAATCTCAGTGGTAAATGCAGTTCTGTG
CGGTTACACACACTTAGCTTTACTTTGATTGTCATTAGATAATTTTATCATGCTGTTTTCGTTGCTGCTATCTTTGGTTT
TTGTCATTCTTTAACACACAAAAAAACAGACATAGATGGAGCTTACTTTGGGACAACGTTTCCACATCTGTTCTTGATGA
CGTACGGGCATCTGAAGCCACAAAAGGCATCACAAAGCTACACTCAAAGAGTGTTTGGGTTCAAGCTACACAAGCCGTGA
AGGAAACAAGGAAGAAGAAATGCACCCTTGGGTTTTGAGAAACAAGAAATGTGTGTAAACAAAACAAAAAGAAAAAGACC
ATTTGTATCACAGAAGGTGAAACTAGTTCCATCTCTCTCTCTCTCTCTCTCTTTTTCTTTGTTTTTGGTATTGTGTTTAG
GTTTAGATAAAACATTAGCAGCATGGACTGGTGAACTGAAATCCCATATTATTGTAATACTTTACCTTATTGTTCCTTTT
TGCTTTCTTCTTCCCACTACCAAATAGTTATCACAATTTCCCCAAATTGCTTGTACCAATGTTGTGAGCTTATTCTTGTT
TATCTCTCTTATGATTTTGATGTCAGTTCCATCCGGATACAATTGTTCCATAAAGCCCATTGGGCCCAACAATCCACAAG
GCCAACCAAATTCGATTATATTAAAAGTTTCGGCCCTTTATAAATCAACATGTAGCTTTCTTTGACCAGTGAACAAGAAA
AGGTTTCTCCTTTTTAATTTAGGTGTATAGGTGTGTGCTCCTGCTTGCATATAGATTACGTAAGAGTCTCTCTCTCTCTC
TCTCTCTGGAAGAGGGCCTTGTGATTGTTTTCTTCTTCTTCTTCAGCTTCTAATCGAATTCGTTATCGAATTGAAAGTTT
CGACCTTTCGTCGTTGTCCCTCAATACGCTCTATTCTTTTGATTAGCATCCCTAAAACTAAAATCGCAGAGAGAATTTCT
CCGTTTGGATCTCTACCAAATTGGGGCGCTTTTGGGAATA
>AT4G17660.1 | chr4:9828401-9831400 FORWARD LENGTH=3000
TTGTTTGCTGCATTGAGAATATTACGTCGGCTATACATTGCTCATTTCTGATACTAAGGACTTGAAGTTCATATCCTCAA
GCAATGAAGATTGAGTTACTCATGTGTGTTTCATTTTATTACAGGTATACTCCGGAGCAAATGTTTAACGTAGTTGCAGC
TGTAGACTTGTACCATGGATTTGTTCCTTGGTGTCAGCGCTCTGAGGTTCTTAAAGAATACCCTGATGGGTCATTTGATG
CTGAATTGGAGATTGGTTTCAAGTTTCTTGTTGAGAGTTACATTTCCCATGTCGAATCCGAGAGGCCGAAATGGATTAAG
GTAAAGACTTGTTTTTGCTTTTGTTTTCATCTTTCTTTTTTGTTGAATTTGAGTGAGTGATGAATTTGTGACATGATTCG
AATCTGTATTTTTCAGACTACAGCGAGGGACACTGGCCTGTTTGACCATTTGATAAACCTCTGGCAATTTAAGCCAGGGC
CCATTCCTGGAACCTGCGACCTTCACTTCCATGTAGATTTCAAATTCAATTCACCTCTCTATCGCCAGGTAAAAAAACTA
CTTTGCAAAACCTCTGCACCTAAGAGTCAAACTGTTTAGTAAATGGTGCTATGGAATTGTTAGGATTCAAAGAAATCCAC
AAGAGAAGATATGATTCCTTTCTTCCTCTAAAGAGTTGAAACTTGGAGATTGTTAATTAGTAACCGCAGAAATCTACGCT
GAAGTTATGATTTCTTAATTCCTTAGACATTGTTATTCATAGGAGAAATCTACAAGAATTTTTTTGACTTATTTCTTCCT
CTAAAGATTCAAACTTGGTAATAAGAACACCAAGATGATGGTTTCGTTGTTACTCAAAAGATGAATCTTGGTTAATGTAA
AAGCTTGAAAGTAGTTTGAGATTGTGTATTTTCTTTGAAGGTGGCGTCAATGTTCTTCAAGGAGGTAGCATCAAGACTTG
TGGGGGCATTCAGTGATCGATGCCGACTAGTGTATGGTCCAGGAGTCCGAGTAGATGAAAACGCATATGAGCAAAGAGCT
TGAGACATATCTATATATATATCATGGAAGTAACAACACATCAGTTTAGTTTTCATCTTGTTTGCTAGAGAGCGATTGCG
CATAGCATGTTTTGTTTTCTTAAATATATATGAATGCTTTTGCATAAGAAGATGAACACATTAGATGTTTGTTTAAATGT
AAAAGCAGAAAAATAAACACATCCATTTCTCTGTTGGAGTCATTTTTTTCACTTCAAAAGCTCTTTGTTAATCTAAATAT
TGATGATGACACACATGTTGAGGTATGTGGTGATGCAATTGCCATATCATATTATTATCAACCTTTCAAAAATTGAATTA
GTTGAGAGGAATTTAATTAACTAAATTGGAAAAGTGTAAAAGGTCCGGAAGATGAACATTAGTAGTATTCAAAAGTCTTT
CACTTCCTCCTGTCCAAATCTAGTCATAACTATTGATCTCAAATGGTTTTATGAGTCTATTGGTTCAAGTAAAGAGTATT
CATGTATATAAATGAATCATCTCTTTGTAATTAGGCAAATAACTTTCATATGATTTGATGGAGTTTACAGAAACTAGCAT
AATCATTTCGTTAATGTGATGTTAGAGTGCGTTTTTTGATGAAATAACATAATTATTCGTATATATGAAAGGTACATTTT
ATTAGGCCATGCAAAAATATGGTTTTGGTACTTTGTTTTTTACTACATGTTTAGTTACTTAAAGGTACATTTGTCTTGAT
ACTTCTCTTCTCTTCTCTCTCGGGAACTAATTAACCTAAAATAAACATATCAAAATGAGAAGAAAAGATTTAAGTTTACC
CTAAAAAATCATATAATGCTCTTTTGATTTGTTATGGGATCAATTTCAAGATTGAGGCATTTTGTCGGAAGGTGAAAAGA
AAAGAAGAAAACTAAGGAACGGAAGTGGACGACGCGGTTTTGCCTTTTGCTTCATCATTTTCTCAAATGACCAAAAAACA
AAAAATAAAGCATCTCTTTTTAGTCAAACTTTCATGGAATTTCTCCCACTCTTTATTCCATTTTAAATAAATAAACAAAG
GAGTGAAAAAGAGAAGAGAAACATTAGGTTTTCTAAACAATATAATGAAAAAAATTCGAAACGTTATAATATGTACATAC
CAAATTCGAAGTTACGAGGTCCAAATTTCAAGATGATATCGTCGTGGTTTAACACATTGACTTGCGACAACAATGCAATA
ACTACGAGTAATTGAGTCTATGACCCGATCCAATAAATACATAAGACTAGAGTATTGACTTGACTAAATCACACGCTTCT
AATAAACCCCATTAGTTTCATGAGCCATATCTACGTTTCCAATATTTGAATTGGAATTACATGATTGCAATTCCCATTCC
CTAACATCATTTGTTCTACATACAAAAACAAAGAAAGTTTTTTATACGCAAAATGACTCACATATGGAATGTTTATTTCA
AAAAAAAAAGCAATGAATAAATACAAAGAAGTAAACTATGGGTTTGGTTTGGTCTTTGTCTCAGTTAAGTCAATTATGAA
TAACTCTAGTCCTCTGTTTACTGTTGTTGTCTATTTACTTTTCGACGTCTGTTTCCATTTCTCTTTCATTTTCTTCTTCT
TGATCAAAACTCTTTAAAACCAAATCTACTTGTGATATCCATAGATAGAAAATTTTCTGTCTTTTACTTACCTCTCTCTT
TTGTGTTCATACCCATCTAATCATCCACTGATTGTGACTCAACCCATTTTAGGGTTTCTTCATACAATCTACTCTCTTAC
CAAGAATACAAACCTTCCCTTTTTCTGCAAACAAAAGAAAAAGTCTCACTTTTTCATTCATAGCACCTGACTTTTCGTAA
TTTCACCTTAGAAATTCTTCTGCCAGTTTTGTGTATAAGTAAAAAAACAAATTAGAATAGATACACCCAGATCACTAACT
AAAGAGCAAAGAAAAGAAAAAAAAAAAGAGAGGAGAGAAC
>AT4G17670.1 | chr4:9834664-9837663 REVERSE LENGTH=3000
CTTGGAAACGAAGGACGGCACTAGATTGATCTGGTAAGTAGTCAAGTACTGCTCTTTTACGGTGTACGTGTCAGGGTATG
CCAAGTACTGGGACACACGTGTCATTCGTGTGAATCTATAGAGAATACATTTTTTATTATTATAGAGAATACATTTTTTA
TTATTATGACATTTATATTATTATAATTATACATTCTAAGTTAGATCAATAACTTAGAGCATCTCAATTCGTTTCTCAAA
AAGTATTACTTATTTAACATTATGGAGAAATGTTGGGGTGATTTTTTCATTAAAGATTTTAGGTTATCTGAAGTTATTTA
CTCTTATAAAAGACTCAACGGAAGAGTGACAAAAAGAAATAAACTCAACAAGGCACCCCATTGAAAACAAAACCGGGCAT
GAATGATCATTAGCACCCAAAAAAAAGGTTTTGTTAAGATACATAAGCAACAAATTAGTCATTCATACATTTTAAACAAA
CTTATTGTTTATGTTTGTTTTCTTAATACTTGGTCGTTCAACCACTACAGCATTTTATACAAATATATAGTGAACCAACG
AATGTAATACATTGTCTGATTCCCTTAAATAATAATTAAAAATCAACCTTATAAATTCAACATTTGTTTTTTCTTGCTAT
GGCAACACATTCACATACTAGACCGTATTTCGTCGAGGAAAAAAAAAACTCAAAATAATTGGTACTGTAAACAAACATCA
CAGCATTTTGTTCACACATTCCTGGTATAAGTTTCACTAATTATACAAATTATACAAATTATCGACGATTAATAATCATA
CACATATAGTCATAGATGATAGGTTTCTTAAGAATAATAAGAACGTAAACAACGGTCCAATAGAGGCAATGGCAATGACA
CGTAAATAAGCAGCTTAAGAAAAGGGAATTGGGACCTCCCAATCCTATGGGCTAGGAAATATGGGGCCACAGGATTTATG
CAGTTGAGAAATAATTTACATTTAAAAATGCAGAGAAATGACAGGAGAGAAAGAGAGCGACGAAGCAGAATCTGGAAATG
ACTCAATTGAGGGAAAATAAAATATTTATAACAATTTAAAATGGCTGAGAGTGACGTGGTTCCATAGATATTTAGACATA
TTATTGAAAATGAAAAACGTCGTGACCAGAAAAAATAATAAGCAGCATCAGAATTGTATAATAATAATTCACTGGAGACA
TTACACACAACTAATATAATTGTTGAAGGCGCTTCATATTATGTATCATTGAAGGCTAATTTATCAAATACCGAACTATA
AAACTTTGAAATTCTTCATATTAAAGTATGGAGTGAAATTTATTCGAAACTCATATTAAAAAAAAAAAATACAAGAAGAA
GACTTTAAAGGGACAGGTGGGGTAAGACTTTGGGAACTTCCGAGCCTTGCGCAAGTGTACGACGTTTACTAGTTTTAATA
ATCGCTTACACGCATCCTTTAGGCGCGTGTTTCACACTTCAAGGAGGCTCCTTTGTTATTATTGTTTCCAAGGAAGTCCA
ACAACAATTAATGTATGTTTAGTTGTTGTTACTGGTATTGTTTAACCATGGAGTATTATCAAAACCAAACCCTGTTCTCA
CATAACATAAAATCACTCCATCAATTTCCATGATGTCAGATGTTTTACATTTCTTACACATATAAAATTTTTTTGATGAC
ATAGTTGTATACTTGTATCTTTTCGTTTTTTCCATTTGAAATAGCACTCACTAATAGAAGTAAATAACGAAATGTCATGA
GACTTTTGGCATGGAAATTGCAAAACATTGTTTTTTAAACCTGATATTCTTCCTATTTACAAGTTAAAAGTGTGAGGAAA
AAATGGCGAATTTACATGTTAAAATCAAATTAAGCTTTTGATTGACAAGCTAAAAAGCCTAAAAGTAATTTTGATTTTTG
AAAATGTTGAGTGCGGAGTCGTCACAGAGCTTTTTTCCAAAGTCTTTGCAAAAACGTCATTCATCACAAGAAATAAAGAA
CCTAAAAAAGGGAGAAAACGACGTCGTATATGTTCTATTAATAATTTAAAGTGTTGTCCTTGCCAATAAAGAAAAGACAC
AAGTGGTGGTGGTCTGTGTAGATATTACGTAACGCGCAATCTCACGCGCTCGTGGACCCCACGATCCAATGACTTTCTTT
AACGTCCAAGTGCGGATGGGACCCATGTTTTATGGAACCGTTTCGAAGATTTTCTTTGCAGTGGTTTTTGCTATTACGTT
TATGCCCTTTGTTCTTAGCTTCAACAACAATATTGCCATTTTCCAAAGAATTTTATTCCAGTTTTATACTAATTGATAGT
TATAATAATACCGTCTAGGTTAATGATGTTATTAATTCTAGTAGTATTGATTAGACAACAAATCTTAGTGTTATTTATTT
TAGTGTTTTTTAAGATCATAAAAAAAGGTGTAGCTTATAATAGCATATATTATACATAGTTGATGTGGGTCAATGACAAT
GTAATTTAACTGAAACTTTCTTATGAAAATCAAGTTTGTTTCTAGTCATTGTCTTTTTTTTTGGCCGGTTTTAAATTTTA
GGTATTTTTCGTATATCTATTTTTCTTAGATTAAAATTTGATTCAATCGTTTTGGTTCAGTTTTGCATTGCTGTTTAAGT
CACTAGATATTTTTTTTCTACATAGTGTTTCTATAGAAAAGAGCCTTACACTATTATACACAAGTGAAATAAGTAATTTG
ATTCATAAGAAAATGCTTAATTATATACTAGTGGCTCAATTATTCCTCTTCATAATGTAATGGTTAGGTAGTTAAAATTA
TTAAAGAAATTCGATTAAGGAAAAAAGCGGTATTGCAAAAACAAGAAGCCAATAGATTCTCTCTCTTAACCAGAATCAAA
CCTGTCCTTCTCTATTCCTATAAAAACCAAACTCCATCTTCTCACAAATCTCCTCCACACCAAACCTCTCTCTCTATCTC
TGTCCAAATAAGAACAAAAAAAGACAAGATTCAGAAAAAA
>AT4G17680.1 | chr4:9844096-9847095 REVERSE LENGTH=3000
CTTGTTGAAGTGATCACATCTACGTCTCACTTCTCCATCTTTTTCGCCTTTAACACCAACCCTGCCTAGTTTCTCCATGG
CACGTGCAAAATCCTCGAAGAAAGCCGTCTGATTATTCGCATATAATTCTACAAACGGTCTCGTGCTAGGATCTTTAAAC
AATATATGGTCGGAAGCTAACAGTCCAAGACCTCGTTTCAAGTTCTTGAAATACATATTATCGAATTTTCCCGGTGTCAC
CGGATCGAGAAATGCTGCCATCGTCTTATTGGTTTCGAAATTCTTGCATAGATCTTTAAGAACTCCTGCGAATTTCGCGT
TGAGTTCTGGATCAACCTTCGGGAATATCCGGTTGCTGAATTCTTTGCAGTGTGAGAATCCGATTGTGTGCCCGCCACTT
AACGCAACCAGCTCCTTTAGAGTGAAACCATTCTTCTTGAATATCGATAACATGTCGGGGACGGATTGGTTCGCTAAAGG
TAAATTTCCTTTGACTTTATGGGCTTTTGACTCAAAACCATCTTTACGGCCCAGTTTGACTTCATAGAAAGGCCCACCAA
CCATTGTGACAAGGTCACGTGTGGCCTGAGCCAGGATGTCTGCGCAGGACACCACCCCGGGACAAGACAATTCAAGAGCG
GTTTTGATGCGAGTCACAATGTCGAATGCATCTCCCGGAAGCGACTCGTTGAGGTCATCGTCACGTTCGGCTTTGTTGAA
AGAATTTGTAGCGATAAGGACGGAAGCATCACATCCTTCCATGAAACAATCATGGAAAAAGAGACGGAGTGTTCCAGCAG
CTGTCGTTGGCTGCTGGCCTTGCTTTGGTGTAACGGTTTCACGTACGATTTTATTGAAATCGGGACATGTTTTTTGGTAA
TAATCTTTTGTTAAATTTGGTGGTGGTGCCGAGTATATAGACGGGACAAAGACTAGGACGACGAAGAGAACATTTATAAC
CGAAGACATTGTGTATTTCACGAGACTCGTATCGATTTGTGAAAGAAATATTGTTTGTAAAATATGGAAACGGAATTGAA
ATGTAAAGAGATGTCTATGAGGTAGACTTCTTTATTGAATTGTTATCGGTGAAATATAGAAGCATGTACGTGTGGTTGGA
GTTTGGCTTTTGTTATGTTCTTTTTATTTCAGTGATTGGTCTATATTTAGTTTGTTTTTACTTTCATTTTTCATTAGAAA
CGTTTTCTAACACTAATTCATTATAAAATCGATTGGCTTCTAGGTTAATTAAACCACAAACATGGAATGCATGCTAATTG
GGGAAATGTGAAGGTGATTAATCACTCAATTGATTTGTTTTGTATTACTACTCCTGTTTTTGAAAGAATTTTGGAATGGT
GATTAATCAACTAAAGCATCTACAGAAAACATTATTGATGGTTAGAGATATGAAAATTTAAATTGATAGGCTAAACATAC
AAGCAAACTTTTACTTAATCTAATGTTGCTCTTGATTTGAAATATAAACAAAAACAAAATTAAGAAAAATGTTGACTTCT
GAGTTCTGACCACTAAAATCATGCAACTGCTTGACAATGGACATGCCATCCATCTTATATCAATTTGTTGCTTACCTTGC
CACCACATTTCTAGATTTTTATGTCATCTTGTTGACATTTATTAGTATATAAATTCCTACCATTCTTTCTGACCAACATA
TGCTAGAACCAAATTATTTGTTGTTAGATATCAATTTTCGCTAACGTGTTACTGTTTATAAAGTATTAAATCATGCCTAT
ATATATTATTATGTTTCATACTCCTCCAAACATTTTGATAAGCTTGATTTTCTTTTTATATATAGTTCAATTTTTGTAAT
CTCATGTATACGCTATGGCAATGTGTACTGATGACGAAACATTATGTACCTATATGTATCATGTGGTAAGTAGAACATTG
TTTGTTTGCTAGAATATGTATGTCGCTTATCGTTTTGAAAAAGACTCACCAGCATATATATAATATGCAACTGTGAAGCA
TAATATCAATGAGGAAACGTGAAGTGCACCAAGGGATAATCTAATTTGATACCTTTTATTTGAAGAATATATGACGTCCG
ATCCATTAATGCTTTATATGCATCTAGCCATCGACATGGATCTAGACCTTTCAATAATTGACGACTCCTCCGTTTTCTTT
TTATAATATCAAAAATTGGGACATTGGTTATATTGGAAGAGTGGTGAAGGATTTATCCTATACATCAAACCTAGATATGA
ATCCCAACCAACTATGGACCGCTATTGTTCTCTCTTTGTTTTTTTTTTTTGCTATGAAACTATGGACCGCTATTGTTAGC
TTTTTATTTAGTTATTGTAAACATCTTAAATGAAAAAAAAAAAGAAATACTCGGTTCACTATATGCATCATGTAATAATA
ATCTAGGTTTTGGCCCAAGATCTATCTAAGTTATAATTAAAACGAAAAAAAAAAACAAAAAAAAAAAATTGAAAAAGAAA
ATTGTTAGGTAGCTAAAACCCTCAGGTACTACAAGATTAACGAATACATCTACAGATTATTCATCTGGAACATGCAAATA
TGTGATGTATCGACTGATCTAAAATGGATTAGTTTGGTTGAAAGACGGTTTGGTTTAGTTAGGTTGGAAGGGTCTTTGGG
AAGAGTGTTACATCGTTCACATCTTTTAATTTTGATTCAGTCTCTAAATTATACTATATAGTCTATATTGCAACTGAAGA
ATGATTGAAAGAGTACTAGTACTAAGGAAAAAAATAGAAGTAGATGCAAAAAAAAAATGGTAACATTAGTGTGAATCATG
CATATAATGTTGAAAGCTTTAAAAAGACCCACAAGTCTTTGTACCCTTTCGTCCCCCTCCCCTCTAAAACCTCATCTTCC
CCATTTATTTCTCCCATTCTTTCTCCTTTTCTTTTTCAGTTCTTAATTCATACTTGAAAAAATCAATACATTTTCATCAT
CATCAGCATCATCATTTCCCATATACACAAACACACATGC
>AT4G17680.3 | chr4:9843476-9846475 REVERSE LENGTH=3000
GACAAGACAATTCAAGAGCGGTTTTGATGCGAGTCACAATGTCGAATGCATCTCCCGGAAGCGACTCGTTGAGGTCATCG
TCACGTTCGGCTTTGTTGAAAGAATTTGTAGCGATAAGGACGGAAGCATCACATCCTTCCATGAAACAATCATGGAAAAA
GAGACGGAGTGTTCCAGCAGCTGTCGTTGGCTGCTGGCCTTGCTTTGGTGTAACGGTTTCACGTACGATTTTATTGAAAT
CGGGACATGTTTTTTGGTAATAATCTTTTGTTAAATTTGGTGGTGGTGCCGAGTATATAGACGGGACAAAGACTAGGACG
ACGAAGAGAACATTTATAACCGAAGACATTGTGTATTTCACGAGACTCGTATCGATTTGTGAAAGAAATATTGTTTGTAA
AATATGGAAACGGAATTGAAATGTAAAGAGATGTCTATGAGGTAGACTTCTTTATTGAATTGTTATCGGTGAAATATAGA
AGCATGTACGTGTGGTTGGAGTTTGGCTTTTGTTATGTTCTTTTTATTTCAGTGATTGGTCTATATTTAGTTTGTTTTTA
CTTTCATTTTTCATTAGAAACGTTTTCTAACACTAATTCATTATAAAATCGATTGGCTTCTAGGTTAATTAAACCACAAA
CATGGAATGCATGCTAATTGGGGAAATGTGAAGGTGATTAATCACTCAATTGATTTGTTTTGTATTACTACTCCTGTTTT
TGAAAGAATTTTGGAATGGTGATTAATCAACTAAAGCATCTACAGAAAACATTATTGATGGTTAGAGATATGAAAATTTA
AATTGATAGGCTAAACATACAAGCAAACTTTTACTTAATCTAATGTTGCTCTTGATTTGAAATATAAACAAAAACAAAAT
TAAGAAAAATGTTGACTTCTGAGTTCTGACCACTAAAATCATGCAACTGCTTGACAATGGACATGCCATCCATCTTATAT
CAATTTGTTGCTTACCTTGCCACCACATTTCTAGATTTTTATGTCATCTTGTTGACATTTATTAGTATATAAATTCCTAC
CATTCTTTCTGACCAACATATGCTAGAACCAAATTATTTGTTGTTAGATATCAATTTTCGCTAACGTGTTACTGTTTATA
AAGTATTAAATCATGCCTATATATATTATTATGTTTCATACTCCTCCAAACATTTTGATAAGCTTGATTTTCTTTTTATA
TATAGTTCAATTTTTGTAATCTCATGTATACGCTATGGCAATGTGTACTGATGACGAAACATTATGTACCTATATGTATC
ATGTGGTAAGTAGAACATTGTTTGTTTGCTAGAATATGTATGTCGCTTATCGTTTTGAAAAAGACTCACCAGCATATATA
TAATATGCAACTGTGAAGCATAATATCAATGAGGAAACGTGAAGTGCACCAAGGGATAATCTAATTTGATACCTTTTATT
TGAAGAATATATGACGTCCGATCCATTAATGCTTTATATGCATCTAGCCATCGACATGGATCTAGACCTTTCAATAATTG
ACGACTCCTCCGTTTTCTTTTTATAATATCAAAAATTGGGACATTGGTTATATTGGAAGAGTGGTGAAGGATTTATCCTA
TACATCAAACCTAGATATGAATCCCAACCAACTATGGACCGCTATTGTTCTCTCTTTGTTTTTTTTTTTTGCTATGAAAC
TATGGACCGCTATTGTTAGCTTTTTATTTAGTTATTGTAAACATCTTAAATGAAAAAAAAAAAGAAATACTCGGTTCACT
ATATGCATCATGTAATAATAATCTAGGTTTTGGCCCAAGATCTATCTAAGTTATAATTAAAACGAAAAAAAAAAACAAAA
AAAAAAAATTGAAAAAGAAAATTGTTAGGTAGCTAAAACCCTCAGGTACTACAAGATTAACGAATACATCTACAGATTAT
TCATCTGGAACATGCAAATATGTGATGTATCGACTGATCTAAAATGGATTAGTTTGGTTGAAAGACGGTTTGGTTTAGTT
AGGTTGGAAGGGTCTTTGGGAAGAGTGTTACATCGTTCACATCTTTTAATTTTGATTCAGTCTCTAAATTATACTATATA
GTCTATATTGCAACTGAAGAATGATTGAAAGAGTACTAGTACTAAGGAAAAAAATAGAAGTAGATGCAAAAAAAAAATGG
TAACATTAGTGTGAATCATGCATATAATGTTGAAAGCTTTAAAAAGACCCACAAGTCTTTGTACCCTTTCGTCCCCCTCC
CCTCTAAAACCTCATCTTCCCCATTTATTTCTCCCATTCTTTCTCCTTTTCTTTTTCAGTTCTTAATTCATACTTGAAAA
AATCAATACATTTTCATCATCATCAGCATCATCATTTCCCATATACACAAACACACATGCATGCCCTTATTATCTGATAA
TGAACGCATAGGTCTCTTCTCTGATAGCTCAATGGCGATTCAAGCTCAGCATCCTTCACGTTTCTTCTTCAACAACAGGT
AAAAATCTTCATATAATCATATAGTAATAGTATACGCCCTGTGTATTTATTATGTATGTGATGTTTTCAATTTCTTATGA
AAATTTATTGAACAGTAACGGACAAGAAGCTAGTGATTGTTCGTTGCAGCCTCAAGACACTCCTTTCACTAATTTCACCA
AAGCTGGTCTCTCTTCTCATTATTCCCATATCGTTTCCAAATTTTTTCCTTCAATTCCATTCAATCATCACCGTTTTTGA
AACAGGGGTTGATTCAAGAAAACGATCAAGAGAAGTTTATTCATCGGCTCTGATGAACCCTCCACCTCCAAAACCGTCGC
AAGTTATTGATATAACCGAGTTGTTGCAGAAAACGCCTAACGTGGTTTCCACTGGTCTTCGATTATTTCATGATCAGTCA
CAGAATCAACAACAGTTTTTTTCTTCTCTTCCCGGAGATGTTACCGGAAAGATTAAACGGCAAAGAGATGAACTAGACAG
ATTCATTCAGACTCAGGTGTCTTATTAAACTCGACCTAAA
>AT4G17680.2 | chr4:9843704-9846703 REVERSE LENGTH=3000
CGCCACTTAACGCAACCAGCTCCTTTAGAGTGAAACCATTCTTCTTGAATATCGATAACATGTCGGGGACGGATTGGTTC
GCTAAAGGTAAATTTCCTTTGACTTTATGGGCTTTTGACTCAAAACCATCTTTACGGCCCAGTTTGACTTCATAGAAAGG
CCCACCAACCATTGTGACAAGGTCACGTGTGGCCTGAGCCAGGATGTCTGCGCAGGACACCACCCCGGGACAAGACAATT
CAAGAGCGGTTTTGATGCGAGTCACAATGTCGAATGCATCTCCCGGAAGCGACTCGTTGAGGTCATCGTCACGTTCGGCT
TTGTTGAAAGAATTTGTAGCGATAAGGACGGAAGCATCACATCCTTCCATGAAACAATCATGGAAAAAGAGACGGAGTGT
TCCAGCAGCTGTCGTTGGCTGCTGGCCTTGCTTTGGTGTAACGGTTTCACGTACGATTTTATTGAAATCGGGACATGTTT
TTTGGTAATAATCTTTTGTTAAATTTGGTGGTGGTGCCGAGTATATAGACGGGACAAAGACTAGGACGACGAAGAGAACA
TTTATAACCGAAGACATTGTGTATTTCACGAGACTCGTATCGATTTGTGAAAGAAATATTGTTTGTAAAATATGGAAACG
GAATTGAAATGTAAAGAGATGTCTATGAGGTAGACTTCTTTATTGAATTGTTATCGGTGAAATATAGAAGCATGTACGTG
TGGTTGGAGTTTGGCTTTTGTTATGTTCTTTTTATTTCAGTGATTGGTCTATATTTAGTTTGTTTTTACTTTCATTTTTC
ATTAGAAACGTTTTCTAACACTAATTCATTATAAAATCGATTGGCTTCTAGGTTAATTAAACCACAAACATGGAATGCAT
GCTAATTGGGGAAATGTGAAGGTGATTAATCACTCAATTGATTTGTTTTGTATTACTACTCCTGTTTTTGAAAGAATTTT
GGAATGGTGATTAATCAACTAAAGCATCTACAGAAAACATTATTGATGGTTAGAGATATGAAAATTTAAATTGATAGGCT
AAACATACAAGCAAACTTTTACTTAATCTAATGTTGCTCTTGATTTGAAATATAAACAAAAACAAAATTAAGAAAAATGT
TGACTTCTGAGTTCTGACCACTAAAATCATGCAACTGCTTGACAATGGACATGCCATCCATCTTATATCAATTTGTTGCT
TACCTTGCCACCACATTTCTAGATTTTTATGTCATCTTGTTGACATTTATTAGTATATAAATTCCTACCATTCTTTCTGA
CCAACATATGCTAGAACCAAATTATTTGTTGTTAGATATCAATTTTCGCTAACGTGTTACTGTTTATAAAGTATTAAATC
ATGCCTATATATATTATTATGTTTCATACTCCTCCAAACATTTTGATAAGCTTGATTTTCTTTTTATATATAGTTCAATT
TTTGTAATCTCATGTATACGCTATGGCAATGTGTACTGATGACGAAACATTATGTACCTATATGTATCATGTGGTAAGTA
GAACATTGTTTGTTTGCTAGAATATGTATGTCGCTTATCGTTTTGAAAAAGACTCACCAGCATATATATAATATGCAACT
GTGAAGCATAATATCAATGAGGAAACGTGAAGTGCACCAAGGGATAATCTAATTTGATACCTTTTATTTGAAGAATATAT
GACGTCCGATCCATTAATGCTTTATATGCATCTAGCCATCGACATGGATCTAGACCTTTCAATAATTGACGACTCCTCCG
TTTTCTTTTTATAATATCAAAAATTGGGACATTGGTTATATTGGAAGAGTGGTGAAGGATTTATCCTATACATCAAACCT
AGATATGAATCCCAACCAACTATGGACCGCTATTGTTCTCTCTTTGTTTTTTTTTTTTGCTATGAAACTATGGACCGCTA
TTGTTAGCTTTTTATTTAGTTATTGTAAACATCTTAAATGAAAAAAAAAAAGAAATACTCGGTTCACTATATGCATCATG
TAATAATAATCTAGGTTTTGGCCCAAGATCTATCTAAGTTATAATTAAAACGAAAAAAAAAAACAAAAAAAAAAAATTGA
AAAAGAAAATTGTTAGGTAGCTAAAACCCTCAGGTACTACAAGATTAACGAATACATCTACAGATTATTCATCTGGAACA
TGCAAATATGTGATGTATCGACTGATCTAAAATGGATTAGTTTGGTTGAAAGACGGTTTGGTTTAGTTAGGTTGGAAGGG
TCTTTGGGAAGAGTGTTACATCGTTCACATCTTTTAATTTTGATTCAGTCTCTAAATTATACTATATAGTCTATATTGCA
ACTGAAGAATGATTGAAAGAGTACTAGTACTAAGGAAAAAAATAGAAGTAGATGCAAAAAAAAAATGGTAACATTAGTGT
GAATCATGCATATAATGTTGAAAGCTTTAAAAAGACCCACAAGTCTTTGTACCCTTTCGTCCCCCTCCCCTCTAAAACCT
CATCTTCCCCATTTATTTCTCCCATTCTTTCTCCTTTTCTTTTTCAGTTCTTAATTCATACTTGAAAAAATCAATACATT
TTCATCATCATCAGCATCATCATTTCCCATATACACAAACACACATGCATGCCCTTATTATCTGATAATGAACGCATAGG
TCTCTTCTCTGATAGCTCAATGGCGATTCAAGCTCAGCATCCTTCACGTTTCTTCTTCAACAACAGGTAAAAATCTTCAT
ATAATCATATAGTAATAGTATACGCCCTGTGTATTTATTATGTATGTGATGTTTTCAATTTCTTATGAAAATTTATTGAA
CAGTAACGGACAAGAAGCTAGTGATTGTTCGTTGCAGCCTCAAGACACTCCTTTCACTAATTTCACCAAAGCTGGTCTCT
CTTCTCATTATTCCCATATCGTTTCCAAATTTTTTCCTTCAATTCCATTCAATCATCACCGTTTTTGAAACAGGGGTTGA
TTCAAGAAAACGATCAAGAGAAGTTTATTCATCGGCTCTG
>AT4G17690.1 | chr4:9843127-9846126 FORWARD LENGTH=3000
CGTCTTCTCCGAACGTACTCTGTTTCGCCGCCGTATCTAGGCGGTTAGCTATGGCTTGTTGGAGATGAGCATGTAACGAG
GACACCTCAGCTTCCCGCGTCGCCGCTCTTAACTGCCAGTTTCGCGCCTCTTCCACGATGTGAGCTACACGCGCTTCTAG
CTCAGCGTGACGGCGCGTGGCTTTCTCCAACTCCGCTTCTTTTTTTCTCAATTTCCGTCCGACTATCTCCTCCGCAGCGC
ACAATAACTCTACGTAGCGTCTCTCTCTGTTATCCGCTAACGTACGCCGCAACTCTTCACCCTGCAAAATCAAATTATCA
ACACAAAGAAAAAACAAACCAAACCACATTTTAGGTCGAGTTTAATAAGACACCTGAGTCTGAATGAATCTGTCTAGTTC
ATCTCTTTGCCGTTTAATCTTTCCGGTAACATCTCCGGGAAGAGAAGAAAAAAACTGTTGTTGATTCTGTGACTGATCAT
GAAATAATCGAAGACCAGTGGAAACCACGTTAGGCGTTTTCTGCAACAACTCGGTTATATCAATAACTTGCGACGGTTTT
GGAGGTGGAGGGTTCATCAGAGCCGATGAATAAACTTCTCTTGATCGTTTTCTTGAATCAACCCCTGTTTCAAAAACGGT
GATGATTGAATGGAATTGAAGGAAAAAATTTGGAAACGATATGGGAATAATGAGAAGAGAGACCAGCTTTGGTGAAATTA
GTGAAAGGAGTGTCTTGAGGCTGCAACGAACAATCACTAGCTTCTTGTCCGTTACTGTTCAATAAATTTTCATAAGAAAT
TGAAAACATCACATACATAATAAATACACAGGGCGTATACTATTACTATATGATTATATGAAGATTTTTACCTGTTGTTG
AAGAAGAAACGTGAAGGATGCTGAGCTTGAATCGCCATTGAGCTATCAGAGAAGAGACCTATGCGTTCATTATCAGATAA
TAAGGGCATGCATGTGTGTTTGTGTATATGGGAAATGATGATGCTGATGATGATGAAAATGTATTGATTTTTTCAAGTAT
GAATTAAGAACTGAAAAAGAAAAGGAGAAAGAATGGGAGAAATAAATGGGGAAGATGAGGTTTTAGAGGGGAGGGGGACG
AAAGGGTACAAAGACTTGTGGGTCTTTTTAAAGCTTTCAACATTATATGCATGATTCACACTAATGTTACCATTTTTTTT
TTGCATCTACTTCTATTTTTTTCCTTAGTACTAGTACTCTTTCAATCATTCTTCAGTTGCAATATAGACTATATAGTATA
ATTTAGAGACTGAATCAAAATTAAAAGATGTGAACGATGTAACACTCTTCCCAAAGACCCTTCCAACCTAACTAAACCAA
ACCGTCTTTCAACCAAACTAATCCATTTTAGATCAGTCGATACATCACATATTTGCATGTTCCAGATGAATAATCTGTAG
ATGTATTCGTTAATCTTGTAGTACCTGAGGGTTTTAGCTACCTAACAATTTTCTTTTTCAATTTTTTTTTTTTGTTTTTT
TTTTTCGTTTTAATTATAACTTAGATAGATCTTGGGCCAAAACCTAGATTATTATTACATGATGCATATAGTGAACCGAG
TATTTCTTTTTTTTTTTCATTTAAGATGTTTACAATAACTAAATAAAAAGCTAACAATAGCGGTCCATAGTTTCATAGCA
AAAAAAAAAAACAAAGAGAGAACAATAGCGGTCCATAGTTGGTTGGGATTCATATCTAGGTTTGATGTATAGGATAAATC
CTTCACCACTCTTCCAATATAACCAATGTCCCAATTTTTGATATTATAAAAAGAAAACGGAGGAGTCGTCAATTATTGAA
AGGTCTAGATCCATGTCGATGGCTAGATGCATATAAAGCATTAATGGATCGGACGTCATATATTCTTCAAATAAAAGGTA
TCAAATTAGATTATCCCTTGGTGCACTTCACGTTTCCTCATTGATATTATGCTTCACAGTTGCATATTATATATATGCTG
GTGAGTCTTTTTCAAAACGATAAGCGACATACATATTCTAGCAAACAAACAATGTTCTACTTACCACATGATACATATAG
GTACATAATGTTTCGTCATCAGTACACATTGCCATAGCGTATACATGAGATTACAAAAATTGAACTATATATAAAAAGAA
AATCAAGCTTATCAAAATGTTTGGAGGAGTATGAAACATAATAATATATATAGGCATGATTTAATACTTTATAAACAGTA
ACACGTTAGCGAAAATTGATATCTAACAACAAATAATTTGGTTCTAGCATATGTTGGTCAGAAAGAATGGTAGGAATTTA
TATACTAATAAATGTCAACAAGATGACATAAAAATCTAGAAATGTGGTGGCAAGGTAAGCAACAAATTGATATAAGATGG
ATGGCATGTCCATTGTCAAGCAGTTGCATGATTTTAGTGGTCAGAACTCAGAAGTCAACATTTTTCTTAATTTTGTTTTT
GTTTATATTTCAAATCAAGAGCAACATTAGATTAAGTAAAAGTTTGCTTGTATGTTTAGCCTATCAATTTAAATTTTCAT
ATCTCTAACCATCAATAATGTTTTCTGTAGATGCTTTAGTTGATTAATCACCATTCCAAAATTCTTTCAAAAACAGGAGT
AGTAATACAAAACAAATCAATTGAGTGATTAATCACCTTCACATTTCCCCAATTAGCATGCATTCCATGTTTGTGGTTTA
ATTAACCTAGAAGCCAATCGATTTTATAATGAATTAGTGTTAGAAAACGTTTCTAATGAAAAATGAAAGTAAAAACAAAC
TAAATATAGACCAATCACTGAAATAAAAAGAACATAACAAAAGCCAAACTCCAACCACACGTACATGCTTCTATATTTCA
CCGATAACAATTCAATAAAGAAGTCTACCTCATAGACATCTCTTTACATTTCAATTCCGTTTCCATATTTTACAAACAAT
ATTTCTTTCACAAATCGATACGAGTCTCGTGAAATACACA
>AT4G17695.1 | chr4:9850699-9853698 REVERSE LENGTH=3000
GTGCATATTAATATAATTTCGTGAATTTTGTTATACTAATCAAACAAGAATTAGTAAATCTTAGTATTTTTATGTTTTGA
GTTATATGTTCGTTCACACACAATAGAAAATGATTTATTAAATAATATGTATCCATATATACATACACACACTAACAAAA
GGTTGTTCTTAGGCATTAAAAAAATTGTTTTTACATCCCAAATTAAAACAATGATTGATTATGTCTTGTTTGCTTAAAAT
TTCCAACAGTAAACAGTCTTAACCTCAAATATTTCCACATGCACCAAAACCAAGAACTCTTAATTCATTTCCTTAAATTT
TGTCTTTGTACTGATTTTCTATTACTTTACTAACCATAAATATATATATACTAGCTAGCAAACAATGAAAGTGGTAGGTC
TTTATTCTTTACATGATTTTTAATAGTTGATGGAATAGTAAGTAACCATTATTACTGTACAAAAAGCTTATATCTTCCCC
ACAGCATTTAGATGCGTAAATTATTGTCATTTCTTACAATTGACAAAACAAATTCAATAATTCAACTTGCATCGTATAAT
CCTAATCTTAAAAAATTATCAAACCAATAACACACCAATCTACTAAAAAAATAAGAATTCCTCTACCATAACAATATTAT
TATTAAAAACAAATTCCTTACAGTCCAGTGATACCAGTCCCACCCAATATGAACTTAGTCAAATAGTTTCATTTTATTAC
ATGACACACGTATAACCAGCTAGCTAAGATTAGGTTTTTCTTTTTTTTCCCTTGTAGATTTTAATTCATTTCTTTTAATA
CCAGATAAATAATTTTTCGACTTAAAGTTTGCAAGCAACTCTTTTGTCCGAATAGAAATGTGGGTTCTTATCAAATTCCC
CAAAGTTAAGATTTGCTTAAAATATCTCCCAAAAAAAGATTCGTGGGGGCAATTATTCTATAAACTCCAAATCTTTCTCC
TCTACTCCTTTATTAAGTGTGCTTCTACTTTTTCATTTTTCAATCAATCTTTTTCCTATTGTACTTCTCTTTTTCATCAC
ATTATGAAGGAAATATATATATATATATATATATATATGTAGGAAATTGATTCGTATATACGGATAACCTTACGAAATAA
AAATCTAAAATATACAACAAACTGTGTGCCCTGAAAGGTCTTACAATTTTACACTAAGTGAAGTGGACAGCATGCTTTTC
ACTAGGTTTCACTCTTACGTCCCCGTGTCGGAGTAACTTACTCAAATTGATGGGAACCTTTGTTCTCTATTTGACCACTA
TAAATTTTCAATAGTTTTTGATATTTCTCCTATTTATTCGTCACTTAAGTCCGACCCCTCAGAACTTATCATGATTAGTT
TCTTGTTTGTATGTGACGACGAGAAGAACAAATAAGATTCATTGCTACAAAACTCAAGTACTAGTGATGATAGTTAATCG
CGGATTGCTGAAAAACAAATAAGATTCGATTAATACGATTTATTTAATGATTCGGTTAAAAAAGAATAAGATTTTATCTC
CTAACCTAGTAATGTTTTTGAGCTTCTAACTTTGTCTTATGCATCGTCGGTTGGTAGTGCCTCCAATCAAGTAAATTAAA
TTATATTCTTTAATCTTATTTTCTCTATCGATTTTCCATAAAAATTCCTTTCCGTTTGTCTTATATCGTTCCTCGTGCTG
CCGGAACTAAAACTGGAAAAAGGTTCGACTTTTACGGAAACCTATTTTTGGATTCAGATTTTCTTAGTTTAATCAAATAT
GTGAAAAATATAAAAAAAAACAAATGAATCTAAGGATCGTCCCCAACATTATCTGTCGATGTATGGGCTTAGGGGACATG
AATTATCAAAGGGCGTTTTGGGAATCAAATCTTGGACTGTCTATCGGTGTCACTAGGGCCAAAATTAAATTAATGTCGTA
TAGTATTTTGATGGAAATGAAGTTAATGCTTCGTGGAATAAAAAACCTTTAATGTTAACTTGTTTTGAAAATTACTAATA
AACATAATCGAAACTATATACAATATATATTTTAAGGTGATATCTCACTGTCAATGTGATATTATTCTTTTCCCATTTCT
TATTTTCCTTAAATTTTATCTTATCACGTAAACAAAATCACTTTCTCCACAAACAATATATAGAAGGAAAAAGAAAAGCT
TTTTCAGGTATTAATTAGACGCAATATCATATTCAATTTATTCTTAGGCACCCAGCCACCAAGTTCGTAATGTTCGGTAT
AATTCCAAACTCCGATTTCAAGGAGGACAAAGAATTAAACCAATAAACAAGACAAACAACAAGTGACGACGAGACTTCAG
TTTTGGTTTTAATGTATCTTCATCTCTTAAATTTCATGCAGGTGTATTTTTTATATATAGTAGCATTTTATCAACAACTA
AACAAGTAGCTATGGTTGTTCCTTTTTTGTTTTCTAAGAAAATATCAGCCTTTGATTCTTATTTTAAATTTTCTACAATG
ATATTATCAGGAAAAAAAAACATATACACACACGCATCTTTCAGTTTCAACACAAGTGTCATTTTCACATGTAAATCTGA
ACACAAATAATCGAATAATTCCATACATTATTGTTTTATTATACCATCATTAAATACTGATATGTGATAGATGATATCTA
CATTGTAACAAAATATGCCATATAAATTGGTATTTTCCTTTACATATGAAGAAAAGGGAAAGGAAAAATTAAATGGAAAT
TCATGTTTCACCCAACCCCTTTATTAGACTCTTAAAGTGTCATTTTCTCAAAGGGAACAGAGAAGAAAGAGACTTCTCAT
TTCCCTCATACCTTTTGCCATCCCTATTTTTCTCTCTCTAATTCTTTACAACTGCTTTTCTCTTCTCACCAAGAACAAAA
ATTCATTAAGTTAAGAAGAAGAAAAAAAAAACTTTTTGAAATAAATAACATTATACCCCTCCTTTTTCCCATAAAATTCA
TCAAGATTATCTCAAAATCATTCACCAATTCTCTCTTCTT
>AT4G17700.1 | chr4:9851322-9854321 FORWARD LENGTH=3000
TATATAAAAAATACACCTGCATGAAATTTAAGAGATGAAGATACATTAAAACCAAAACTGAAGTCTCGTCGTCACTTGTT
GTTTGTCTTGTTTATTGGTTTAATTCTTTGTCCTCCTTGAAATCGGAGTTTGGAATTATACCGAACATTACGAACTTGGT
GGCTGGGTGCCTAAGAATAAATTGAATATGATATTGCGTCTAATTAATACCTGAAAAAGCTTTTCTTTTTCCTTCTATAT
ATTGTTTGTGGAGAAAGTGATTTTGTTTACGTGATAAGATAAAATTTAAGGAAAATAAGAAATGGGAAAAGAATAATATC
ACATTGACAGTGAGATATCACCTTAAAATATATATTGTATATAGTTTCGATTATGTTTATTAGTAATTTTCAAAACAAGT
TAACATTAAAGGTTTTTTATTCCACGAAGCATTAACTTCATTTCCATCAAAATACTATACGACATTAATTTAATTTTGGC
CCTAGTGACACCGATAGACAGTCCAAGATTTGATTCCCAAAACGCCCTTTGATAATTCATGTCCCCTAAGCCCATACATC
GACAGATAATGTTGGGGACGATCCTTAGATTCATTTGTTTTTTTTTATATTTTTCACATATTTGATTAAACTAAGAAAAT
CTGAATCCAAAAATAGGTTTCCGTAAAAGTCGAACCTTTTTCCAGTTTTAGTTCCGGCAGCACGAGGAACGATATAAGAC
AAACGGAAAGGAATTTTTATGGAAAATCGATAGAGAAAATAAGATTAAAGAATATAATTTAATTTACTTGATTGGAGGCA
CTACCAACCGACGATGCATAAGACAAAGTTAGAAGCTCAAAAACATTACTAGGTTAGGAGATAAAATCTTATTCTTTTTT
AACCGAATCATTAAATAAATCGTATTAATCGAATCTTATTTGTTTTTCAGCAATCCGCGATTAACTATCATCACTAGTAC
TTGAGTTTTGTAGCAATGAATCTTATTTGTTCTTCTCGTCGTCACATACAAACAAGAAACTAATCATGATAAGTTCTGAG
GGGTCGGACTTAAGTGACGAATAAATAGGAGAAATATCAAAAACTATTGAAAATTTATAGTGGTCAAATAGAGAACAAAG
GTTCCCATCAATTTGAGTAAGTTACTCCGACACGGGGACGTAAGAGTGAAACCTAGTGAAAAGCATGCTGTCCACTTCAC
TTAGTGTAAAATTGTAAGACCTTTCAGGGCACACAGTTTGTTGTATATTTTAGATTTTTATTTCGTAAGGTTATCCGTAT
ATACGAATCAATTTCCTACATATATATATATATATATATATATATTTCCTTCATAATGTGATGAAAAAGAGAAGTACAAT
AGGAAAAAGATTGATTGAAAAATGAAAAAGTAGAAGCACACTTAATAAAGGAGTAGAGGAGAAAGATTTGGAGTTTATAG
AATAATTGCCCCCACGAATCTTTTTTTGGGAGATATTTTAAGCAAATCTTAACTTTGGGGAATTTGATAAGAACCCACAT
TTCTATTCGGACAAAAGAGTTGCTTGCAAACTTTAAGTCGAAAAATTATTTATCTGGTATTAAAAGAAATGAATTAAAAT
CTACAAGGGAAAAAAAAGAAAAACCTAATCTTAGCTAGCTGGTTATACGTGTGTCATGTAATAAAATGAAACTATTTGAC
TAAGTTCATATTGGGTGGGACTGGTATCACTGGACTGTAAGGAATTTGTTTTTAATAATAATATTGTTATGGTAGAGGAA
TTCTTATTTTTTTAGTAGATTGGTGTGTTATTGGTTTGATAATTTTTTAAGATTAGGATTATACGATGCAAGTTGAATTA
TTGAATTTGTTTTGTCAATTGTAAGAAATGACAATAATTTACGCATCTAAATGCTGTGGGGAAGATATAAGCTTTTTGTA
CAGTAATAATGGTTACTTACTATTCCATCAACTATTAAAAATCATGTAAAGAATAAAGACCTACCACTTTCATTGTTTGC
TAGCTAGTATATATATATTTATGGTTAGTAAAGTAATAGAAAATCAGTACAAAGACAAAATTTAAGGAAATGAATTAAGA
GTTCTTGGTTTTGGTGCATGTGGAAATATTTGAGGTTAAGACTGTTTACTGTTGGAAATTTTAAGCAAACAAGACATAAT
CAATCATTGTTTTAATTTGGGATGTAAAAACAATTTTTTTAATGCCTAAGAACAACCTTTTGTTAGTGTGTGTATGTATA
TATGGATACATATTATTTAATAAATCATTTTCTATTGTGTGTGAACGAACATATAACTCAAAACATAAAAATACTAAGAT
TTACTAATTCTTGTTTGATTAGTATAACAAAATTCACGAAATTATATTAATATGCACATATGTGTTTTTTTTCACAAAAA
GTTTATTGGGCCACAAAATCTAGCCACAAATGAATCGCATTGGCCAAGTTTCTACTTGATCGAACAACTAAAAAAGCTTA
GGGTCACTAAACATTTTATTACTTTTGGGAATCAGATATCTCTGGAAATCTCATAGAGGTTTGTCTACTTAGAAGTTTTT
AATTGCCTAAAATTCGTTGTCATAAAGAATGGGGCTGAAGAAGATGTGTAAATAAATATATAAAATTATGTTTCAGAGAA
AAACTCCCGAGTCCTCGCATCCTCTTCATATAGTCCTATTTATTCGTTTAGGACCATTGACCTTCTTCTTCAAGAATACC
TCTACCATAGTCAACACAAACCTACAAATGCAGAAGGAGATAATTAAGATGGTTAATAACAATTTGTTTCTTCAAAAGCC
CGATGTTTATAAAAATTCATAAATGGACAAACTCGACAATTGTACATTGGGTTGTGGAGGCCCAATTAAGGCCCATATAT
GAATCTGCAGTTTAATGGCATATAGCGTGGAGGAAACGTAATAGATTATTAAACCTTTATAGGCATCAGGCGTCAACCGA
TTGCTTCCGCCAAGCAAAGCAAAAGTTGAGAAATTTAGTG
>AT4G17710.1 | chr4:9859289-9862288 REVERSE LENGTH=3000
GATCTAAGAACTCTAATTATAAGAAGATTTTAAGCACTTTAAATTCAAAGAAGTATCAATTAAGAATAAATGTATATATT
GACATTTGACAAAACTAAAGGAATAAAATCTCGACCAGTTAAACGCATTTATCAAAATATTTTGTTCTCAAGTGAAAAAA
GAACAGATTTATTCATGGTATAAAAGGAAAAAGACAATTCGTTTTCTCACAATTATATATTGTTTGTAAACACATCATCT
TAATTGTGCAAACAATATCAAAATTATACAAATAGAAAAGAGCACAGAAAAAAATGGAGAAGTCAGCTTTGATATTCATC
GGTATTCTACTTTTTTCAACATGTGAGTTTCACAACTAAATTTATGTACCAATTGTATTCATCATCCTTATCATGTCATG
AGCGTTTCTATAAATCATTTCGGTGATTTTTAGCAGGTACATCGATTATGGCACGAACTGGATATGTATCTTGCAAGACG
AATTCTGACTGTGTTAAACTCAAATGTCCAACGCCATTTGGTGGCCCCAAATGTATTAGCGGTAGTTGTGAATGCCCCTT
TAAAGAACTCATGACATTACCGAATGATACCAATTATGGTGTGGCTGCCTGCATTGACTATTGCAAGGCAAAAGGTGAAA
TTGTTTATGCATGTATCTTAAACCATTGTTACTCTTACAAACCTCCCATGTAATTTTATTAAGTTTTTGCGCATAAGGTT
TTCAAATATCTAATTTTATCACTATTAATATCTTTTGAATATCGATAATATCATTTAATTACTATAGTTTATGTTTGGAC
ATTTGACTGAAAATTAAACTTATAGTTTGAATGTTTTTCTTTCACTTATTTGTTAGATTCATTTGTATATTTTGTGTACT
TAATCGTTTATGAACATAAGACAAGTTAAATTGATATTTTATCAGGTTTGTTAGTGTCCTAAATTATACTTGTTTTACAT
AAATATTAGATATTCATTAAAAATATATTTCTCTATGGAAATTAAAGAAACAACAATAATTGTAGTTCAGTCGAGATAAA
AATCAGTTCAACAAAAATATCATGACAATCCGGCAAAAATTTAGTAAAAATTTGGAATAAATCCGTAAAACCTTATACAA
TATAACCTCTATAAATTAATACTCTATAAATTAATAACCTCTATAAATTAATAAATTCTTCCGGTTCTGAGTTGAGACCA
GTATAAAAAGTGACAAAAATCGATAAATTAATAAGATAATAATTTTTTTGAAATCTATGTAAATATATGGTCCCATCAAT
ATCATAAATTAATAATTGTATAAATGTATCAACTATATATATATATATATATATATATATATTATATGTAAAAAAAATTC
TCTAAAATATATTTATAATATTTTTTTTGCTTAAATTCATATTTATTCTTTGTTTGATTATAGTTTTCATATTTTACTGT
ATCAAAACTTTTGATGTTGTTTTTTAGACATTATTATTATGTTTTACTTGTAAATGGTTCTATAAATATATTTTCTATAA
TGAAAGAAATCTTATAGAAATTTTTAAAACATTACCAAATTAGGAAAATTTCTCTATTATCTATAAATTAATACCTCTCT
AAATTAATAAAATTTTGTAGTCCCAACTTTATTAATTTATAGAGGTTTTACTGTACTTCAAAGTTCTTCGTCAATGATTT
AATTATCAAGATATTATAAAATTGTTTACCGAGATTTTTGGTAACTATTTGAGTAACGAATATTTGAGTAACGAATCGAT
TAAATAAATGCACTCTCAAAATGTAAATATAGAAGATCAAATGTTATCGCTGGCAAAAAGAAAAATAATGAATTTCCAAT
TTACTACCTTGATTAGAAACATCAAACTAGGTAATTTTTCACTCATTCTGAAACAAATTTGGTATAAAATCTTATTACAT
GAAGTAAGTAACGTATTTACCAAAACATTAACCAGTAAATTAGCAAAACAATTGCTTGCTGGGGAAGAAAACCAAATTAT
AAATACTCTCCAAATCCTCCAGTTTTAGTCACACAAACAACTCAAAACACAAGAGAAAGATACAAACTTATTCAATAAAA
ATGGAGAAAGCAGCTTTGATATTTATCGGTCTTCTACTTTTCTCAACATGTACGTAATTTTTTTGGATAATATGTTTAGT
TACATTCATCGCCATCTTCTTCTTCCTCATCTATATTATATATCATCATGAATTCATGATCAATAACATATTTAATCTCA
TAGGCACACAAATTCTGGCACAATCTTGCAACAATGACTCTGATTGTACTAATCTAAAATGTGCAACGAAGAATATCAAG
TGTGAGCAGAACAAGTGTCAATGCCTTGATGAAAGATACATCCGTGCGATATCGCTTAACACGAGGTCACCGAGGTGTAA
TGTTCAATCTTGCATTGACCATTGCAAAGCAATAGGCGAAGTAATTTATGTTTGTTTTACGTACCATTGTTATTGTCGCA
AACCTCCAATGTAATAACAAAGTTATCATAATCATAGTATCTTTAACTTCTTTTACTGCGGCAAATTTCAACATATATTG
TTTTATCATAACTATAAAATATGTCTTTAATAAAAGAAATTAAAACAATAATAATATATCTTACAAAATATTAATTATTT
ACGAGTTACAAGTATAGATTGGCGTTTTTGTTATTGTGGGCTTTTGGGTCCAAGATTGTAATACTGAGCAAAGATTTGAT
TGGACTCTCTGCTTCCTTCGAGGAAAAAAAAAGTAGAGTGTTGGACAAGCTTTTTGTCCATCTGTTAGTCCGTTAATTAT
CGCCGTTAAACATGGACGGACGCCGTTTACACTTCCTGGCCCGGTAACTATTTTTGAGTGCATATATCTCTTTCTTACCT
TTTTTATCTTCTCTAGCTTATCCGAAGCCAAAACAACAAGGTAAGGTAAAGTAAAAAGAATTTTGAGAGTAAAGTGAAAA
CGAACCCTTTAAACTCAGTCTTCTCTTTGTCTGATTTAAA
>AT4G17713.1 | chr4:9860209-9863208 REVERSE LENGTH=3000
AGTGTTGACGAGAAGCACCAGCTAACATCTACAGCATCAGCCAAAGTCGCATCTTTTGACAAGAAAATTGGTTTCACTGA
TAAGATCAACACAGGCACGGTGGTAGTGGGAGAAAAGGTCAGGGAAGTTGATCAGAAGTACCAAGTCTCAGAGAAAACCA
AATCAGCAATCGCTGCAGCGGAGCAGACAGTGAGCAATGCAGGTTCAGCTATAATGAAGAACCGGTATGTTCTCACAGGT
GCCACGTGGGTTACTGGAGCATTCAACAAAGTTGCTAAAGCTGCAGAAGAAGTTGGACAAAAGGCTAAAGAGAAAGTTGG
TATGGCTGAGGAAGAGGATAAGAGGAAAGTGGTTGATGAGTTTGCTAGAGTTCACTTGTCTGAATCACCAAAGGCAGCTT
CATCAACGCAAGAAGCCGAACGTGAATCAAAACTCTCTGAATCTCCTGAAGCAAAGAAAGATTCTGAACATCTTGAGCCA
CAATCGAAACCATTGCAGCAACAATCTCCTCCACCTATGGCTTCAGCTCCTGCTCCGGCTCAACCTTGAGATATGCAATC
AAAGACCTTTCTGATTCTTGTTGTAAACGGTAAAACTTGGAACTAATCTCTCTCAGATTGTTGAAGATGAAGATTGAACT
TGTTATTTAGGACGAAGACTTGTGTTCTTGTAACATTGGATTCATGGTCGATTTGGTAATTAGACCTTAAAAAGAAAACA
ATTTTGTTCTTTTCGTTTTTCTTAAACTTATTTAAACCGGGCTAATCATCATGGTTAACTGAACCAAATACCGATCGATT
TTTATTTTAAAATCAAAAATTTGATTAGAGCAATTAGCCCGTCAAGTGATTTTATGTAACTGAAAGTAACAAACCAAAGT
AGATGTTACAAACACATTTGACAGGAAACGCTTTGTCGGTGATCTAAGAACTCTAATTATAAGAAGATTTTAAGCACTTT
AAATTCAAAGAAGTATCAATTAAGAATAAATGTATATATTGACATTTGACAAAACTAAAGGAATAAAATCTCGACCAGTT
AAACGCATTTATCAAAATATTTTGTTCTCAAGTGAAAAAAGAACAGATTTATTCATGGTATAAAAGGAAAAAGACAATTC
GTTTTCTCACAATTATATATTGTTTGTAAACACATCATCTTAATTGTGCAAACAATATCAAAATTATACAAATAGAAAAG
AGCACAGAAAAAAATGGAGAAGTCAGCTTTGATATTCATCGGTATTCTACTTTTTTCAACATGTGAGTTTCACAACTAAA
TTTATGTACCAATTGTATTCATCATCCTTATCATGTCATGAGCGTTTCTATAAATCATTTCGGTGATTTTTAGCAGGTAC
ATCGATTATGGCACGAACTGGATATGTATCTTGCAAGACGAATTCTGACTGTGTTAAACTCAAATGTCCAACGCCATTTG
GTGGCCCCAAATGTATTAGCGGTAGTTGTGAATGCCCCTTTAAAGAACTCATGACATTACCGAATGATACCAATTATGGT
GTGGCTGCCTGCATTGACTATTGCAAGGCAAAAGGTGAAATTGTTTATGCATGTATCTTAAACCATTGTTACTCTTACAA
ACCTCCCATGTAATTTTATTAAGTTTTTGCGCATAAGGTTTTCAAATATCTAATTTTATCACTATTAATATCTTTTGAAT
ATCGATAATATCATTTAATTACTATAGTTTATGTTTGGACATTTGACTGAAAATTAAACTTATAGTTTGAATGTTTTTCT
TTCACTTATTTGTTAGATTCATTTGTATATTTTGTGTACTTAATCGTTTATGAACATAAGACAAGTTAAATTGATATTTT
ATCAGGTTTGTTAGTGTCCTAAATTATACTTGTTTTACATAAATATTAGATATTCATTAAAAATATATTTCTCTATGGAA
ATTAAAGAAACAACAATAATTGTAGTTCAGTCGAGATAAAAATCAGTTCAACAAAAATATCATGACAATCCGGCAAAAAT
TTAGTAAAAATTTGGAATAAATCCGTAAAACCTTATACAATATAACCTCTATAAATTAATACTCTATAAATTAATAACCT
CTATAAATTAATAAATTCTTCCGGTTCTGAGTTGAGACCAGTATAAAAAGTGACAAAAATCGATAAATTAATAAGATAAT
AATTTTTTTGAAATCTATGTAAATATATGGTCCCATCAATATCATAAATTAATAATTGTATAAATGTATCAACTATATAT
ATATATATATATATATATATATTATATGTAAAAAAAATTCTCTAAAATATATTTATAATATTTTTTTTGCTTAAATTCAT
ATTTATTCTTTGTTTGATTATAGTTTTCATATTTTACTGTATCAAAACTTTTGATGTTGTTTTTTAGACATTATTATTAT
GTTTTACTTGTAAATGGTTCTATAAATATATTTTCTATAATGAAAGAAATCTTATAGAAATTTTTAAAACATTACCAAAT
TAGGAAAATTTCTCTATTATCTATAAATTAATACCTCTCTAAATTAATAAAATTTTGTAGTCCCAACTTTATTAATTTAT
AGAGGTTTTACTGTACTTCAAAGTTCTTCGTCAATGATTTAATTATCAAGATATTATAAAATTGTTTACCGAGATTTTTG
GTAACTATTTGAGTAACGAATATTTGAGTAACGAATCGATTAAATAAATGCACTCTCAAAATGTAAATATAGAAGATCAA
ATGTTATCGCTGGCAAAAAGAAAAATAATGAATTTCCAATTTACTACCTTGATTAGAAACATCAAACTAGGTAATTTTTC
ACTCATTCTGAAACAAATTTGGTATAAAATCTTATTACATGAAGTAAGTAACGTATTTACCAAAACATTAACCAGTAAAT
TAGCAAAACAATTGCTTGCTGGGGAAGAAAACCAAATTATAAATACTCTCCAAATCCTCCAGTTTTAGTCACACAAACAA
CTCAAAACACAAGAGAAAGATACAAACTTATTCAATAAAA
>AT4G17718.1 | chr4:9861996-9864995 REVERSE LENGTH=3000
AAATGGTCTACGATGATTACATTGCTCTGAGCTCAGGACACGTGGATGGTAGACATTGGTGGAGAAAGTGATTATGTCAC
GACGTTAATTGATTATTTTAACCAAGATACTAACAGATTACGGATTAATTAGAATTAGATTAAGGATTATGATAGATTAG
TCCAGAATTTAATGAATAAAATCTCTAGATAGAACTTTACGTGACTAAAAAGGGTCAAAAGCAAAAGAAGTTTAAAATTA
GGACTCTTTTTTAATCATCGCACGTGAGAAGGTTCCGACCATATCACGTGCCAAACCCGAATAAGACTCGTTTTTCCAAG
GCGTTTAAAATCAGGTCCCACTTTTTTCTTTTATTTTTCACTCTTCTTCACATCAAATCCGCGACCAGAGATTTTTCTTT
CCTTTGATTTTTCGTTTCGTTTCGTTTCAAATATTGTTCCTCCTGTGTGAAGGAAAAACAATCTTCCATTTCAATCCGCG
TCAACGCGATTTTCTTCATGACGGTGAGCTTATCTAATCTCTTCGCTTTTTGAAACTAGTTAGTTTTGGTTTTTGTTTTG
GATTTATCCTGAGAAAGGTCGATGTTTTTGCTGTTGATTTGATTGAGGAAGATGTGAACAGATCTGTTGATTTTGATTGT
TGTTTTCTAATTTGTTTTGCGAGAAATGGCGTTGATTATTAGTGAAGAATCGCTAGTTTTTTTATTTTAGAGGATTTGAA
GCTGTTCTCTGTTTTTGATTTGGGTGAAAATTACTGTTTCTGATATGAAGAAATTTTTTTTTAGGGTAAAATTGCTTTTG
TTTGGATTAGGATATTCACTTTAGCATTTGTTTTGTTTTGTAATCTGTTAATATCTGATCTGTGCCATAGGATTAGTTTT
GAGACAAGTATTTGCTTTTCCTAGATTCTGAGGTTCTTTTTATCTTCTTGTATTGATGATGCAATGTTTCTGTGTTTTCT
GATCATTGTATTGATAATATTGGTTGCTTTAGGAGTGTGTGTGTGTGTGTTTAGTCATTGTTTTAGGCGATAAGGAATCG
AGAAATGTGTAATCGAACAACTAATGAATAAGTCTGAGATTTTGTTTAGCTGGTGAAATGGTTTGAAATTTTAGTTTTTA
AGTCACACGAGATTATATTTCACTTGCAGATGACAACAGTTAAAGTGAGCAATGTTTCTCTAGGAGCAACCGATAGAGAT
CTCAAGGAGTTCTTTTCCTTTTCTGGCGATATTCTGTACCTTGAGACGCAGAGGTTTGGTTTCCTCTCTATTGTTCCTTT
TGAAAGTTTTAGATTACAGCTTTTAGTTCGTCAGGTTCTTAACTCTTTTGACATGTTTGTACAGCGAGACTGAGCGGACT
AAACTGGCATATGTCACTTTTAAGGATCTACAAGGAGCTGAAACTGCGGTTCTTCTCTCGGTATTTTTACTTCTTAGCCT
GTATTAGTTCCTCTATATGACTGTATCCTTTGAGTGACTGAGTATTAATGTAATTCTTTCATTTCAGGGAGCAACGATTG
TTGATTCTTCAGTCATTGTCTCTATGGCTCCTGATTACCAACTGTCCCCTGAGGCTTTAGCTTCCTTGGTAAGCTCGTAA
TTCATCATCTCTTCTGAGTTTTTTCACAAGTTAAAATCTTACCATTTCATCTTTTTCACAGGAACCCAAGGACAGCAATA
AATCTCCCAAGGCAGGTGACTCCGTGTTGAGAAAAGCCGAAGATGTTGTGAGCAGCATGCTTGCAAAGGGCTTTATCCTG
GGAAAAGATGCCATAGCTAAAGCCAAAAGTGTTGACGAGAAGCACCAGCTAACATCTACAGCATCAGCCAAAGTCGCATC
TTTTGACAAGAAAATTGGTTTCACTGATAAGATCAACACAGGCACGGTGGTAGTGGGAGAAAAGGTCAGGGAAGTTGATC
AGAAGTACCAAGTCTCAGAGAAAACCAAATCAGCAATCGCTGCAGCGGAGCAGACAGTGAGCAATGCAGGTTCAGCTATA
ATGAAGAACCGGTATGTTCTCACAGGTGCCACGTGGGTTACTGGAGCATTCAACAAAGTTGCTAAAGCTGCAGAAGAAGT
TGGACAAAAGGCTAAAGAGAAAGTTGGTATGGCTGAGGAAGAGGATAAGAGGAAAGTGGTTGATGAGTTTGCTAGAGTTC
ACTTGTCTGAATCACCAAAGGCAGCTTCATCAACGCAAGAAGCCGAACGTGAATCAAAACTCTCTGAATCTCCTGAAGCA
AAGAAAGATTCTGAACATCTTGAGCCACAATCGAAACCATTGCAGCAACAATCTCCTCCACCTATGGCTTCAGCTCCTGC
TCCGGCTCAACCTTGAGATATGCAATCAAAGACCTTTCTGATTCTTGTTGTAAACGGTAAAACTTGGAACTAATCTCTCT
CAGATTGTTGAAGATGAAGATTGAACTTGTTATTTAGGACGAAGACTTGTGTTCTTGTAACATTGGATTCATGGTCGATT
TGGTAATTAGACCTTAAAAAGAAAACAATTTTGTTCTTTTCGTTTTTCTTAAACTTATTTAAACCGGGCTAATCATCATG
GTTAACTGAACCAAATACCGATCGATTTTTATTTTAAAATCAAAAATTTGATTAGAGCAATTAGCCCGTCAAGTGATTTT
ATGTAACTGAAAGTAACAAACCAAAGTAGATGTTACAAACACATTTGACAGGAAACGCTTTGTCGGTGATCTAAGAACTC
TAATTATAAGAAGATTTTAAGCACTTTAAATTCAAAGAAGTATCAATTAAGAATAAATGTATATATTGACATTTGACAAA
ACTAAAGGAATAAAATCTCGACCAGTTAAACGCATTTATCAAAATATTTTGTTCTCAAGTGAAAAAAGAACAGATTTATT
CATGGTATAAAAGGAAAAAGACAATTCGTTTTCTCACAATTATATATTGTTTGTAAACACATCATCTTAATTGTGCAAAC
AATATCAAAATTATACAAATAGAAAAGAGCACAGAAAAAA
>AT4G17720.1 | chr4:9864499-9867498 REVERSE LENGTH=3000
GGAAAAGGGTAAACAAAATGGCGCTATTTTTTATTCTTCTTCTCAGAGACCGAACCGTAAAATTCCTGAGACTTTAACGC
ATTTTGCAGCAAGATACAGTCGGTTTTTGAGCTTTCTGATGGTTCGGGCTTGGCAGTAACAGTTGCTCGATATGAAACAC
CAGCTCACACAGATATAGACAAAGTATGAAACTACTTTCTTCCTGTAGTAACCCCCTCTGTGTCTACACTACACTACATA
CAAACATGTTCTTACAGTCTTGACTCGTTGCTGGTTGTTGTATAGGTCGGTGTAACTCCTGATCATCCATTGCCAAAGTC
GTTTCCGAAAGATGAAGAGGCGTTCTGTGGATGCCTTAAGGATCCTACAGCTGCTTGTTATCTCAATCAAGGCCTACTTT
TTTCTAGATGATTTTGTTTTGTTCAAACTTTGTTCTGACAACATATGACTAAAATTTATTGACTCAAGCTTTGTACTTTT
GAAGATTCGCCATAGCTTTAGCTAATCGAAACCAGAAATTTCACATTTAAGAACACAAACAGAGGATTTTCCTTCAGAAC
CAAGTTATATTACAGAGACAAAGCAGTAACACTCTCTCCTTCAGAACCAAGACTCAGCAAACACAAGCCAAATCAAACCA
AAGTGAACTACTCTATATACTCGATAACAAGAAACAAGAGACCAATAGTCCAACAGACTAAATTGTAGGAACAAAGAGAG
TCGTGACAAACATATACTCATTGATGCTTCTTGATTGATGATGAAGCACTTGTCCATGCTTTTATGAGCTTGGGGAAATC
AAACTGCGAGCACTATAATAACAATCATGAGCACGATACCAAAAATCACCAAGAGCAAGCACGTCTACAAGAAAAAGAAA
AAACAATGGAAAGAAGAAGTTAGTAGGCTGATCTGATCATCCAAAATCCTCAAAAACACATTTCATGGTACGATCAAAAG
CTTTAATATATTACCAGAGAAGAATTTGATCTTTGTGTCTTTGATGCCTTACGAGATGGGATTTTCCTTGGGCAGTTGCA
GCGTAAGAGTTATCGATGTGAGTACCAATATCATCTACACAAAAATAGGTCTTACGTCTTAGGTTTTGAAGACATAAGTG
AGAGTTTTAGCATAACAAGAGTTGGAATCAGTTTTACCTATCATGTTTCCTTGATCGTGCACCAACACTGCCAAGTCTTT
GAAGATCTCGTGCACCTCGCCAATTTGCTGCTGAATTTCTTGTATCCCTTGCTCTCTTTCCTCAATAACAGCCTCATTGA
ACGCAATCTCATTGTCCAACAGTACAAGTTCTTGTCTGCAACAAAAAACAACAAACCAATCAATAGATAACTCATCAACC
GAACAAAGATGGACACCATTGTCTGTATAAACTAACCTTTTTGATTCCACAAGAAGGGCACGCTGCTCTGGATGCTTATC
TCCATTCACATCTATCTCACTGGATGTGTAGCTACATTACCAAAGCCAGGAAATCAATACACAAAACCACAAAAGTAAAC
ATAAACCATCAATGAGCATTAACCTTGAGGGAAGAGATGGCTTGTGGACAAGAGGAGCATATACGGTTTCTCTTTCAGCA
GCAAGACGCTGAGCCTTTTGAAACTCTTTCAACACAGCTTGAAAGTCCTTTGCAAGCTTAGCATCCACAATCTTCTTCTT
TTGCTAACCAACCAATCAAATTCCTATTAATCAACAGAAGTAGCAGAAGAAGAACAAGAATCTTCCTTTATCATAAATGA
CTCACATTTACACCTCTTTGATGATCAGTTTCACTAGCTTCTTTAAGTTTAGCTGATGTATCTTTCACTAACTGTCCAAT
ATATAATCTTGTCTTATGCCTAAAACAAGCAAATTGACTCAATTAGAAACAATTTCAAGTACCCTAAAACTCAAAAAGGA
GATAACTTTAACTTTGAGAAGTACTTACAGCTTCTCTCTGAGCTCAGGCGTATCTTTAGGAGTACCAAGAGTATTGACAA
GACGATGGAAAGTGGAAACACTTGTATTGATCTGAAATATACCAGAAGCAACATCTTGAGTCGTGTCTTGTCTACTACCA
CCACCATTGATGTTCCTTGAAGAAGCTAATGATCTTCCTCTTCCCGCCTCTAAATCTTGAAAACTCATTCTTTCTCTCTC
TTTCTCGAAAACCCCGCCACTAAATTATCCTCTTTTATTCGCCCAAGAAAACAAAGCAACAACAAAATTCGATTTACAGT
CGATAACGGAGATCGAGGGAAGAGAGGATGTGATGGTGATTTCAAGATTCCCCGGTGAGTTTCTCTCTCTCCGGACAGAT
TGAGAAAAAACGTGAACCGCGGAGAGAGAGATTGAGCAAAACGTGAAATGTCACATTACCTGTATGAACGGAAAAAGCTT
GTACTTTTTTCATTTTTTGATCCTTAACTTTTCTATAATATTCCAAACGTGACTCTATAGTTTAGAATCTTAACGGTATA
TCCTCCTTTTATTATAAAGTGATAAATGGTCTACGATGATTACATTGCTCTGAGCTCAGGACACGTGGATGGTAGACATT
GGTGGAGAAAGTGATTATGTCACGACGTTAATTGATTATTTTAACCAAGATACTAACAGATTACGGATTAATTAGAATTA
GATTAAGGATTATGATAGATTAGTCCAGAATTTAATGAATAAAATCTCTAGATAGAACTTTACGTGACTAAAAAGGGTCA
AAAGCAAAAGAAGTTTAAAATTAGGACTCTTTTTTAATCATCGCACGTGAGAAGGTTCCGACCATATCACGTGCCAAACC
CGAATAAGACTCGTTTTTCCAAGGCGTTTAAAATCAGGTCCCACTTTTTTCTTTTATTTTTCACTCTTCTTCACATCAAA
TCCGCGACCAGAGATTTTTCTTTCCTTTGATTTTTCGTTTCGTTTCGTTTCAAATATTGTTCCTCCTGTGTGAAGGAAAA
ACAATCTTCCATTTCAATCCGCGTCAACGCGATTTTCTTC
>AT4G17730.1 | chr4:9862351-9865350 FORWARD LENGTH=3000
TACATAAAATCACTTGACGGGCTAATTGCTCTAATCAAATTTTTGATTTTAAAATAAAAATCGATCGGTATTTGGTTCAG
TTAACCATGATGATTAGCCCGGTTTAAATAAGTTTAAGAAAAACGAAAAGAACAAAATTGTTTTCTTTTTAAGGTCTAAT
TACCAAATCGACCATGAATCCAATGTTACAAGAACACAAGTCTTCGTCCTAAATAACAAGTTCAATCTTCATCTTCAACA
ATCTGAGAGAGATTAGTTCCAAGTTTTACCGTTTACAACAAGAATCAGAAAGGTCTTTGATTGCATATCTCAAGGTTGAG
CCGGAGCAGGAGCTGAAGCCATAGGTGGAGGAGATTGTTGCTGCAATGGTTTCGATTGTGGCTCAAGATGTTCAGAATCT
TTCTTTGCTTCAGGAGATTCAGAGAGTTTTGATTCACGTTCGGCTTCTTGCGTTGATGAAGCTGCCTTTGGTGATTCAGA
CAAGTGAACTCTAGCAAACTCATCAACCACTTTCCTCTTATCCTCTTCCTCAGCCATACCAACTTTCTCTTTAGCCTTTT
GTCCAACTTCTTCTGCAGCTTTAGCAACTTTGTTGAATGCTCCAGTAACCCACGTGGCACCTGTGAGAACATACCGGTTC
TTCATTATAGCTGAACCTGCATTGCTCACTGTCTGCTCCGCTGCAGCGATTGCTGATTTGGTTTTCTCTGAGACTTGGTA
CTTCTGATCAACTTCCCTGACCTTTTCTCCCACTACCACCGTGCCTGTGTTGATCTTATCAGTGAAACCAATTTTCTTGT
CAAAAGATGCGACTTTGGCTGATGCTGTAGATGTTAGCTGGTGCTTCTCGTCAACACTTTTGGCTTTAGCTATGGCATCT
TTTCCCAGGATAAAGCCCTTTGCAAGCATGCTGCTCACAACATCTTCGGCTTTTCTCAACACGGAGTCACCTGCCTTGGG
AGATTTATTGCTGTCCTTGGGTTCCTGTGAAAAAGATGAAATGGTAAGATTTTAACTTGTGAAAAAACTCAGAAGAGATG
ATGAATTACGAGCTTACCAAGGAAGCTAAAGCCTCAGGGGACAGTTGGTAATCAGGAGCCATAGAGACAATGACTGAAGA
ATCAACAATCGTTGCTCCCTGAAATGAAAGAATTACATTAATACTCAGTCACTCAAAGGATACAGTCATATAGAGGAACT
AATACAGGCTAAGAAGTAAAAATACCGAGAGAAGAACCGCAGTTTCAGCTCCTTGTAGATCCTTAAAAGTGACATATGCC
AGTTTAGTCCGCTCAGTCTCGCTGTACAAACATGTCAAAAGAGTTAAGAACCTGACGAACTAAAAGCTGTAATCTAAAAC
TTTCAAAAGGAACAATAGAGAGGAAACCAAACCTCTGCGTCTCAAGGTACAGAATATCGCCAGAAAAGGAAAAGAACTCC
TTGAGATCTCTATCGGTTGCTCCTAGAGAAACATTGCTCACTTTAACTGTTGTCATCTGCAAGTGAAATATAATCTCGTG
TGACTTAAAAACTAAAATTTCAAACCATTTCACCAGCTAAACAAAATCTCAGACTTATTCATTAGTTGTTCGATTACACA
TTTCTCGATTCCTTATCGCCTAAAACAATGACTAAACACACACACACACACTCCTAAAGCAACCAATATTATCAATACAA
TGATCAGAAAACACAGAAACATTGCATCATCAATACAAGAAGATAAAAAGAACCTCAGAATCTAGGAAAAGCAAATACTT
GTCTCAAAACTAATCCTATGGCACAGATCAGATATTAACAGATTACAAAACAAAACAAATGCTAAAGTGAATATCCTAAT
CCAAACAAAAGCAATTTTACCCTAAAAAAAAATTTCTTCATATCAGAAACAGTAATTTTCACCCAAATCAAAAACAGAGA
ACAGCTTCAAATCCTCTAAAATAAAAAAACTAGCGATTCTTCACTAATAATCAACGCCATTTCTCGCAAAACAAATTAGA
AAACAACAATCAAAATCAACAGATCTGTTCACATCTTCCTCAATCAAATCAACAGCAAAAACATCGACCTTTCTCAGGAT
AAATCCAAAACAAAAACCAAAACTAACTAGTTTCAAAAAGCGAAGAGATTAGATAAGCTCACCGTCATGAAGAAAATCGC
GTTGACGCGGATTGAAATGGAAGATTGTTTTTCCTTCACACAGGAGGAACAATATTTGAAACGAAACGAAACGAAAAATC
AAAGGAAAGAAAAATCTCTGGTCGCGGATTTGATGTGAAGAAGAGTGAAAAATAAAAGAAAAAAGTGGGACCTGATTTTA
AACGCCTTGGAAAAACGAGTCTTATTCGGGTTTGGCACGTGATATGGTCGGAACCTTCTCACGTGCGATGATTAAAAAAG
AGTCCTAATTTTAAACTTCTTTTGCTTTTGACCCTTTTTAGTCACGTAAAGTTCTATCTAGAGATTTTATTCATTAAATT
CTGGACTAATCTATCATAATCCTTAATCTAATTCTAATTAATCCGTAATCTGTTAGTATCTTGGTTAAAATAATCAATTA
ACGTCGTGACATAATCACTTTCTCCACCAATGTCTACCATCCACGTGTCCTGAGCTCAGAGCAATGTAATCATCGTAGAC
CATTTATCACTTTATAATAAAAGGAGGATATACCGTTAAGATTCTAAACTATAGAGTCACGTTTGGAATATTATAGAAAA
GTTAAGGATCAAAAAATGAAAAAAGTACAAGCTTTTTCCGTTCATACAGGTAATGTGACATTTCACGTTTTGCTCAATCT
CTCTCTCCGCGGTTCACGTTTTTTCTCAATCTGTCCGGAGAGAGAGAAACTCACCGGGGAATCTTGAAATCACCATCACA
TCCTCTCTTCCCTCGATCTCCGTTATCGACTGTAAATCGAATTTTGTTGTTGCTTTGTTTTCTTGGGCGAATAAAAGAGG
ATAATTTAGTGGCGGGGTTTTCGAGAAAGAGAGAGAAAGA
>AT4G17730.2 | chr4:9862351-9865350 FORWARD LENGTH=3000
TACATAAAATCACTTGACGGGCTAATTGCTCTAATCAAATTTTTGATTTTAAAATAAAAATCGATCGGTATTTGGTTCAG
TTAACCATGATGATTAGCCCGGTTTAAATAAGTTTAAGAAAAACGAAAAGAACAAAATTGTTTTCTTTTTAAGGTCTAAT
TACCAAATCGACCATGAATCCAATGTTACAAGAACACAAGTCTTCGTCCTAAATAACAAGTTCAATCTTCATCTTCAACA
ATCTGAGAGAGATTAGTTCCAAGTTTTACCGTTTACAACAAGAATCAGAAAGGTCTTTGATTGCATATCTCAAGGTTGAG
CCGGAGCAGGAGCTGAAGCCATAGGTGGAGGAGATTGTTGCTGCAATGGTTTCGATTGTGGCTCAAGATGTTCAGAATCT
TTCTTTGCTTCAGGAGATTCAGAGAGTTTTGATTCACGTTCGGCTTCTTGCGTTGATGAAGCTGCCTTTGGTGATTCAGA
CAAGTGAACTCTAGCAAACTCATCAACCACTTTCCTCTTATCCTCTTCCTCAGCCATACCAACTTTCTCTTTAGCCTTTT
GTCCAACTTCTTCTGCAGCTTTAGCAACTTTGTTGAATGCTCCAGTAACCCACGTGGCACCTGTGAGAACATACCGGTTC
TTCATTATAGCTGAACCTGCATTGCTCACTGTCTGCTCCGCTGCAGCGATTGCTGATTTGGTTTTCTCTGAGACTTGGTA
CTTCTGATCAACTTCCCTGACCTTTTCTCCCACTACCACCGTGCCTGTGTTGATCTTATCAGTGAAACCAATTTTCTTGT
CAAAAGATGCGACTTTGGCTGATGCTGTAGATGTTAGCTGGTGCTTCTCGTCAACACTTTTGGCTTTAGCTATGGCATCT
TTTCCCAGGATAAAGCCCTTTGCAAGCATGCTGCTCACAACATCTTCGGCTTTTCTCAACACGGAGTCACCTGCCTTGGG
AGATTTATTGCTGTCCTTGGGTTCCTGTGAAAAAGATGAAATGGTAAGATTTTAACTTGTGAAAAAACTCAGAAGAGATG
ATGAATTACGAGCTTACCAAGGAAGCTAAAGCCTCAGGGGACAGTTGGTAATCAGGAGCCATAGAGACAATGACTGAAGA
ATCAACAATCGTTGCTCCCTGAAATGAAAGAATTACATTAATACTCAGTCACTCAAAGGATACAGTCATATAGAGGAACT
AATACAGGCTAAGAAGTAAAAATACCGAGAGAAGAACCGCAGTTTCAGCTCCTTGTAGATCCTTAAAAGTGACATATGCC
AGTTTAGTCCGCTCAGTCTCGCTGTACAAACATGTCAAAAGAGTTAAGAACCTGACGAACTAAAAGCTGTAATCTAAAAC
TTTCAAAAGGAACAATAGAGAGGAAACCAAACCTCTGCGTCTCAAGGTACAGAATATCGCCAGAAAAGGAAAAGAACTCC
TTGAGATCTCTATCGGTTGCTCCTAGAGAAACATTGCTCACTTTAACTGTTGTCATCTGCAAGTGAAATATAATCTCGTG
TGACTTAAAAACTAAAATTTCAAACCATTTCACCAGCTAAACAAAATCTCAGACTTATTCATTAGTTGTTCGATTACACA
TTTCTCGATTCCTTATCGCCTAAAACAATGACTAAACACACACACACACACTCCTAAAGCAACCAATATTATCAATACAA
TGATCAGAAAACACAGAAACATTGCATCATCAATACAAGAAGATAAAAAGAACCTCAGAATCTAGGAAAAGCAAATACTT
GTCTCAAAACTAATCCTATGGCACAGATCAGATATTAACAGATTACAAAACAAAACAAATGCTAAAGTGAATATCCTAAT
CCAAACAAAAGCAATTTTACCCTAAAAAAAAATTTCTTCATATCAGAAACAGTAATTTTCACCCAAATCAAAAACAGAGA
ACAGCTTCAAATCCTCTAAAATAAAAAAACTAGCGATTCTTCACTAATAATCAACGCCATTTCTCGCAAAACAAATTAGA
AAACAACAATCAAAATCAACAGATCTGTTCACATCTTCCTCAATCAAATCAACAGCAAAAACATCGACCTTTCTCAGGAT
AAATCCAAAACAAAAACCAAAACTAACTAGTTTCAAAAAGCGAAGAGATTAGATAAGCTCACCGTCATGAAGAAAATCGC
GTTGACGCGGATTGAAATGGAAGATTGTTTTTCCTTCACACAGGAGGAACAATATTTGAAACGAAACGAAACGAAAAATC
AAAGGAAAGAAAAATCTCTGGTCGCGGATTTGATGTGAAGAAGAGTGAAAAATAAAAGAAAAAAGTGGGACCTGATTTTA
AACGCCTTGGAAAAACGAGTCTTATTCGGGTTTGGCACGTGATATGGTCGGAACCTTCTCACGTGCGATGATTAAAAAAG
AGTCCTAATTTTAAACTTCTTTTGCTTTTGACCCTTTTTAGTCACGTAAAGTTCTATCTAGAGATTTTATTCATTAAATT
CTGGACTAATCTATCATAATCCTTAATCTAATTCTAATTAATCCGTAATCTGTTAGTATCTTGGTTAAAATAATCAATTA
ACGTCGTGACATAATCACTTTCTCCACCAATGTCTACCATCCACGTGTCCTGAGCTCAGAGCAATGTAATCATCGTAGAC
CATTTATCACTTTATAATAAAAGGAGGATATACCGTTAAGATTCTAAACTATAGAGTCACGTTTGGAATATTATAGAAAA
GTTAAGGATCAAAAAATGAAAAAAGTACAAGCTTTTTCCGTTCATACAGGTAATGTGACATTTCACGTTTTGCTCAATCT
CTCTCTCCGCGGTTCACGTTTTTTCTCAATCTGTCCGGAGAGAGAGAAACTCACCGGGGAATCTTGAAATCACCATCACA
TCCTCTCTTCCCTCGATCTCCGTTATCGACTGTAAATCGAATTTTGTTGTTGCTTTGTTTTCTTGGGCGAATAAAAGAGG
ATAATTTAGTGGCGGGGTTTTCGAGAAAGAGAGAGAAAGA
>AT4G17740.1 | chr4:9869720-9872719 REVERSE LENGTH=3000
TAAAGATTACACAAGGGGGTTCCTTTTGAAGACTGATCTGTACACTTGAACCAGGCCATTCAAGATCATCTATTGCTTCC
TTCAACGCCGCTGACTGATAGATACATTATCAATTACCATTTGAGAAAAAGCTCAGACTAACAATGTTAAACGAAAAACG
ATACTAAACTATGTTACTACCTTTACTGTAAAAGTAAGTGGCGCGATTCCCGCCTGCTCAAAGTTGTAGTCCCAAGTAAC
AGTTTCGGGAATTCTAGTTCTTATCTCAGAGTAGATGCAAGAGTTTAAGGTATCAACAGATCTAATCAAACACTCACACC
AATCAGCTAATTACTCGTAATCCGTATATTCACAAAGCAAAGGATCATAGTACACATACTTGAGAAGAAGCTCCATATCA
GGTCCTGGATACTTGATTTCTATAGTATTAGAATGTCCAGGTGATGAAAATGTGTTCAAGCAATCAACAAGAAGCCCTAA
GCTGATTCCGAATCTCGGCCTACCTTGAGCTCCATACTCGTATTTCGTGAATAGCTACTCATATAACACATCAAACAGAT
TTCGGATTCAATCGAATTTTAGGGGTTTAGAAAATTTAAGATAAACTCAGAAATCGATACCTCGCGTTGAAGATAAACTT
TGGCTTGAAGACAACCTGATTCTTCAACAATCAAAACTATTCCGTGTTCAGATAATTCTACTAAAGCATCCTGGAAACGG
AGAAGTTTTCAGAAAATCAAAGAAGAACCCTAGATTGAATTTGGGGAGGATGGAGATAAAAACCTGGTGGCGTTTCCATC
GGACGCAAGTGAGTGCATCGACCATTCCTTGAACATTATCGAGCTGGCAAATCAGGTCCGGTGTGTCTGGTTCAATCGCC
GGCGACGAGGACGAACTCATTTCTCTCTCTCTCTCTCACTCTCCTTCCTCTGCTTTCCCGCCAGAAAATGTATGCCGACA
ATATAGCAATTAAATTGATTATTATTATATTTGTTTTAGCAGGCCCAGTTATTAATAAAGTTGATCTTTTTGGCCCACAC
ACAAACTAAAAAGAAAAATAAAAGCCCATCTTTATGATATCGCGTTTATATCTGAGTCACAGAGAAATAAAAGGGTATGT
TTGTAAATTTCAAATACTTCTCTTTCTTTATCCGTACGAAAATGGACGGTGTTACCGGCGGAGGAACGAATATCGGCGAG
GCTGTGACGGCGCCACCACCGCGGAATCCGCATCCAGCGACTTTACTTAATGCGAACTCTTTACCGCCCCCTTTCCTTAG
CAAGACGTATGACATGGTGGAAGATCCGGCGACGGACGCGATTGTCTCATGGAGTCCGACGAACAATAGCTTCATTGTTT
GGGATCCACCGGAGTTTTCTCGTGATCTTCTACCTAAATACTTCAAACACAACAATTTCTCCAGCTTTGTTCGCCAGTTA
AACACCTATGTAAGTATAAATTCTCTCGCGCCCTAATTTCTCCACCATTGATTTCTCTAATTGTACTGTGTATAGATTAT
GATTTCGTTGAATAATCTTAGTGCTTGATGTGTTTGATAAGATTTATATGATTCATGTGCCAATTTTGATGAACAGGGTT
TTAGGAAAGTGGATCCAGATCGATGGGAATTTGCTAATGAAGGTTTCTTAAGAGGTCAAAAACATCTATTGAAGAAGATA
AGCCGGAGAAAATCTGTTCAGGGACATGGTAGTAGTAGTAGTAATCCACAATCTCAGCAATTATCTCAGGGTCAAGGTTC
AATGGCTGCATTATCTTCATGTGTTGAGGTTGGGAAATTTGGGTTAGAGGAAGAAGTTGAACAGCTTAAAAGAGACAAAA
ACGTGTTGATGCAGGAACTCGTTAAGTTACGCCAGCAGCAACAAACAACAGATAATAAACTTCAGGTTTTGGTTAAACAT
CTTCAGGTTATGGAGCAGAGGCAACAACAGATTATGTCTTTCCTTGCTAAAGCTGTACAGAATCCTACTTTCCTCTCTCA
GTTTATACAGAAGCAGACTGATAGTAATATGCATGTAACCGAGGCCAATAAGAAGCGGAGACTCAGAGAGGATAGTACTG
CTGCTACTGAGAGTAATAGTCATAGCCATAGCTTGGAAGCATCAGATGGACAGATAGTTAAGTATCAGCCACTTAGAAAC
GATTCAATGATGTGGAACATGATGAAAACAGATGATAAGTATCCGTTTCTTGACGGGTTCTCATCTCCAAACCAGGTATC
AGGAGTCACTCTTCAAGAGGTACTACCCATAACTTCAGGACAGTCACAGGCATATGCATCTGTACCATCAGGACAGCCTT
TATCATACTTACCCTCTACTTCAACTTCTCTCCCGGATACCATAATGCCAGAGACTTCCCAGATACCACAATTGACACGA
GAGAGTATCAACGACTTCCCTACAGAAAACTTCATGGATACAGAGAAGAATGTTCCAGAGGCATTCATCTCTCCAAGCCC
ATTCCTTGATGGTGGTTCAGTCCCGATTCAGCTTGAGGGAATACCCGAAGACCCCGAGATTGATGAACTAATGAGTAACT
TTGAATTCCTTGAAGAATATATGCCAGAAAGCCCAGTTTTTGGAGATGCAACTACACTAGAGAACAACAACAACAACAAC
AACAACAACAACAACAACAACAACAACAACAACAACAACAACACAAATGGTAGACATATGGATAAGCTTATAGAAGAATT
GGGTCTTCTCACATCAGAAACAGAACACTAGTAAAGGATTATGTTTAGTATCCATTGTAAAGTCTTTCTCTACTAACATT
ATCGTTAGGACTCAGTAGTACGGTTGCAACTTTGTGCAGAAATCTTTCCTTGGATAATAGAAGAGTTGTATTTATTATTA
AAAAGAAAATGCCATTTTTTCTAATTTATTGTAGAAAGTGACTACTTTGTCCAATCATATTTGTAGTCCTTTTTCGATAA
GAAAAACAGAGTTGGAATTTTCCCGGGGAAGCTCTTTTCA
>AT4G17740.2 | chr4:9869720-9872719 REVERSE LENGTH=3000
TAAAGATTACACAAGGGGGTTCCTTTTGAAGACTGATCTGTACACTTGAACCAGGCCATTCAAGATCATCTATTGCTTCC
TTCAACGCCGCTGACTGATAGATACATTATCAATTACCATTTGAGAAAAAGCTCAGACTAACAATGTTAAACGAAAAACG
ATACTAAACTATGTTACTACCTTTACTGTAAAAGTAAGTGGCGCGATTCCCGCCTGCTCAAAGTTGTAGTCCCAAGTAAC
AGTTTCGGGAATTCTAGTTCTTATCTCAGAGTAGATGCAAGAGTTTAAGGTATCAACAGATCTAATCAAACACTCACACC
AATCAGCTAATTACTCGTAATCCGTATATTCACAAAGCAAAGGATCATAGTACACATACTTGAGAAGAAGCTCCATATCA
GGTCCTGGATACTTGATTTCTATAGTATTAGAATGTCCAGGTGATGAAAATGTGTTCAAGCAATCAACAAGAAGCCCTAA
GCTGATTCCGAATCTCGGCCTACCTTGAGCTCCATACTCGTATTTCGTGAATAGCTACTCATATAACACATCAAACAGAT
TTCGGATTCAATCGAATTTTAGGGGTTTAGAAAATTTAAGATAAACTCAGAAATCGATACCTCGCGTTGAAGATAAACTT
TGGCTTGAAGACAACCTGATTCTTCAACAATCAAAACTATTCCGTGTTCAGATAATTCTACTAAAGCATCCTGGAAACGG
AGAAGTTTTCAGAAAATCAAAGAAGAACCCTAGATTGAATTTGGGGAGGATGGAGATAAAAACCTGGTGGCGTTTCCATC
GGACGCAAGTGAGTGCATCGACCATTCCTTGAACATTATCGAGCTGGCAAATCAGGTCCGGTGTGTCTGGTTCAATCGCC
GGCGACGAGGACGAACTCATTTCTCTCTCTCTCTCTCACTCTCCTTCCTCTGCTTTCCCGCCAGAAAATGTATGCCGACA
ATATAGCAATTAAATTGATTATTATTATATTTGTTTTAGCAGGCCCAGTTATTAATAAAGTTGATCTTTTTGGCCCACAC
ACAAACTAAAAAGAAAAATAAAAGCCCATCTTTATGATATCGCGTTTATATCTGAGTCACAGAGAAATAAAAGGGTATGT
TTGTAAATTTCAAATACTTCTCTTTCTTTATCCGTACGAAAATGGACGGTGTTACCGGCGGAGGAACGAATATCGGCGAG
GCTGTGACGGCGCCACCACCGCGGAATCCGCATCCAGCGACTTTACTTAATGCGAACTCTTTACCGCCCCCTTTCCTTAG
CAAGACGTATGACATGGTGGAAGATCCGGCGACGGACGCGATTGTCTCATGGAGTCCGACGAACAATAGCTTCATTGTTT
GGGATCCACCGGAGTTTTCTCGTGATCTTCTACCTAAATACTTCAAACACAACAATTTCTCCAGCTTTGTTCGCCAGTTA
AACACCTATGTAAGTATAAATTCTCTCGCGCCCTAATTTCTCCACCATTGATTTCTCTAATTGTACTGTGTATAGATTAT
GATTTCGTTGAATAATCTTAGTGCTTGATGTGTTTGATAAGATTTATATGATTCATGTGCCAATTTTGATGAACAGGGTT
TTAGGAAAGTGGATCCAGATCGATGGGAATTTGCTAATGAAGGTTTCTTAAGAGGTCAAAAACATCTATTGAAGAAGATA
AGCCGGAGAAAATCTGTTCAGGGACATGGTAGTAGTAGTAGTAATCCACAATCTCAGCAATTATCTCAGGGTCAAGGTTC
AATGGCTGCATTATCTTCATGTGTTGAGGTTGGGAAATTTGGGTTAGAGGAAGAAGTTGAACAGCTTAAAAGAGACAAAA
ACGTGTTGATGCAGGAACTCGTTAAGTTACGCCAGCAGCAACAAACAACAGATAATAAACTTCAGGTTTTGGTTAAACAT
CTTCAGGTTATGGAGCAGAGGCAACAACAGATTATGTCTTTCCTTGCTAAAGCTGTACAGAATCCTACTTTCCTCTCTCA
GTTTATACAGAAGCAGACTGATAGTAATATGCATGTAACCGAGGCCAATAAGAAGCGGAGACTCAGAGAGGATAGTACTG
CTGCTACTGAGAGTAATAGTCATAGCCATAGCTTGGAAGCATCAGATGGACAGATAGTTAAGTATCAGCCACTTAGAAAC
GATTCAATGATGTGGAACATGATGAAAACAGATGATAAGTATCCGTTTCTTGACGGGTTCTCATCTCCAAACCAGGTATC
AGGAGTCACTCTTCAAGAGGTACTACCCATAACTTCAGGACAGTCACAGGCATATGCATCTGTACCATCAGGACAGCCTT
TATCATACTTACCCTCTACTTCAACTTCTCTCCCGGATACCATAATGCCAGAGACTTCCCAGATACCACAATTGACACGA
GAGAGTATCAACGACTTCCCTACAGAAAACTTCATGGATACAGAGAAGAATGTTCCAGAGGCATTCATCTCTCCAAGCCC
ATTCCTTGATGGTGGTTCAGTCCCGATTCAGCTTGAGGGAATACCCGAAGACCCCGAGATTGATGAACTAATGAGTAACT
TTGAATTCCTTGAAGAATATATGCCAGAAAGCCCAGTTTTTGGAGATGCAACTACACTAGAGAACAACAACAACAACAAC
AACAACAACAACAACAACAACAACAACAACAACAACAACAACACAAATGGTAGACATATGGATAAGCTTATAGAAGAATT
GGGTCTTCTCACATCAGAAACAGAACACTAGTAAAGGATTATGTTTAGTATCCATTGTAAAGTCTTTCTCTACTAACATT
ATCGTTAGGACTCAGTAGTACGGTTGCAACTTTGTGCAGAAATCTTTCCTTGGATAATAGAAGAGTTGTATTTATTATTA
AAAAGAAAATGCCATTTTTTCTAATTTATTGTAGAAAGTGACTACTTTGTCCAATCATATTTGTAGTCCTTTTTCGATAA
GAAAAACAGAGTTGGAATTTTCCCGGGGAAGCTCTTTTCA
>AT4G17750.1 | chr4:9871604-9874603 REVERSE LENGTH=3000
GATTAGACTATATATAGTTCATTCAAAAAGGAGAGATTCTCGCATGTCTCAGTGACTCGCTAGGTTCATCAGTTTTATTA
ACTCTAGTAAGAATTTTTTCCATGTATATTAGGTCTCTCTGGTCTATACATCTATATACATTGGTTTATACGTACATCGG
TACATATACATACACAAATGAGACATTGTACGTTTAGTATACAGAAATGATTAGCATATCATTCGATAAATTCCCACCGT
TTATATGTGTGGGTGTGTGTGCGCGACATAGACATATAAGTATATTATATAAGCAGCATTGATGTATGTTTGTATCATGA
TTAGGTCCACAAAAGTGTCAATACCATCATTAATGTCAATATAAATGGTAACACGTCCCCACCATATAATGCCTACAAAT
CTACATTAGGTGCACATACATAACAATTTGCGTATATGTGTGAGTTCTTGTCGATTCATTTAATTATTCTTCTATAAACT
ATTTCCAATAGATGGTAGTGATATATGATATCATGTCAACATTATTGGTAATTTTCTTTACAAAAAATGATTAAAGAAAA
CACACAAACTGCTAACTTTAGTATAAAATCATCACCCAAACTCTTCTTTAACAAACGTAATCATTTTCTTAAGAAGATTA
GAAACACTAATCATACGATTTACTTTTTCTTTTTGTCAACATAATCATATGATTTTCTAAAATTATATTTTGAAGACTTT
TTTTTGGTGTTTGGCCTCGAGTCATTTATATTTCTTTCTCTTTTGAGTGTGATTTAATAATCATGAGAAAAAAGTCCAAC
CAACTTTGAAATAGTGAGAAAGCTACTTGGACGTCTGTTTTAACTCCACGTGTCAAGCTTAGAACATTTAAAGGTTTTGC
TTACAATTTTTATTTATTTGATCCAACCAACACCAACCCATCTCAGATATTTTCGCCAATCATAATCAGAGATCAAATTA
TAACGGTGAAGCTATTTTTAACTTGTATATTAAATAGTAAAATATACATGTTACACATCCGGATCCGTGGCGCAATGGTA
GCGCGTCTGACTCCAGATCAGAAGGTTGCGTGTTCGATTCACGTCGGGTTCAATCCCCCGAACTATACACCCGGTTTCTT
TTTTCGGTATGACATACCTATGTCTCCACTGCACGACGTCGTTCAGCGATATAACACTAAACGACGAGACATCTGAGCTA
ATTTAGTGAAACCACACGCAGTTTTTCTTTGCAAGCCTTAAACTTTTTCTTTCTTTCTTTCTGATACTGATACTGATAGT
ATTGAGAGACTGACTAAAAAGAAGAACTAGAATTACAAAGATAAAGTAACTGAAGGAGAAAATCTATTAATCAGCAGGCT
CTTCAGGCTTCACAAAGAACTCTATATAAGCAATCCGACTCGGTGGCTGATACCCTGCGGATTCCACTTGTGGAGCTAAA
GCTTTAGAAACTGAAACCAAGTGCTGAACTTTCAACATTCCTCCTCTTCCTATTGTTAGTTTGCTTCCCCTGTTTTCTCT
CACTACGTTTCCCGGTATGTTTGCCGTTGTTGCTTTCAAAAACTTGTATTTGTACCTACAATCAACAATGAGAAGTTTAG
CAAATGTATCTGGCTACTATTCTTGATTGGTAAATCAAGCGTAGGAGCGTGTGTTTTAACCATAAAGCTACGGTAGAGAA
AGAATTGAGTTCATTGTTACCCGTAAGAGACTTCGGTATCACAATGAAAGGCAAGGAGAAGATCTGTGTTGGCATAATAC
ATGAAGTCTATCTGCAAAGAGGATAGATCGAAATATGTTCCTTGATTCTTTCACATTAAGATAATATACATCACCAAGAA
ACAAGTGAGAAACAAGACCTGCAAGTCTCCATGTCCTTCTCCTCTAAAGATTACACAAGGGGGTTCCTTTTGAAGACTGA
TCTGTACACTTGAACCAGGCCATTCAAGATCATCTATTGCTTCCTTCAACGCCGCTGACTGATAGATACATTATCAATTA
CCATTTGAGAAAAAGCTCAGACTAACAATGTTAAACGAAAAACGATACTAAACTATGTTACTACCTTTACTGTAAAAGTA
AGTGGCGCGATTCCCGCCTGCTCAAAGTTGTAGTCCCAAGTAACAGTTTCGGGAATTCTAGTTCTTATCTCAGAGTAGAT
GCAAGAGTTTAAGGTATCAACAGATCTAATCAAACACTCACACCAATCAGCTAATTACTCGTAATCCGTATATTCACAAA
GCAAAGGATCATAGTACACATACTTGAGAAGAAGCTCCATATCAGGTCCTGGATACTTGATTTCTATAGTATTAGAATGT
CCAGGTGATGAAAATGTGTTCAAGCAATCAACAAGAAGCCCTAAGCTGATTCCGAATCTCGGCCTACCTTGAGCTCCATA
CTCGTATTTCGTGAATAGCTACTCATATAACACATCAAACAGATTTCGGATTCAATCGAATTTTAGGGGTTTAGAAAATT
TAAGATAAACTCAGAAATCGATACCTCGCGTTGAAGATAAACTTTGGCTTGAAGACAACCTGATTCTTCAACAATCAAAA
CTATTCCGTGTTCAGATAATTCTACTAAAGCATCCTGGAAACGGAGAAGTTTTCAGAAAATCAAAGAAGAACCCTAGATT
GAATTTGGGGAGGATGGAGATAAAAACCTGGTGGCGTTTCCATCGGACGCAAGTGAGTGCATCGACCATTCCTTGAACAT
TATCGAGCTGGCAAATCAGGTCCGGTGTGTCTGGTTCAATCGCCGGCGACGAGGACGAACTCATTTCTCTCTCTCTCTCT
CACTCTCCTTCCTCTGCTTTCCCGCCAGAAAATGTATGCCGACAATATAGCAATTAAATTGATTATTATTATATTTGTTT
TAGCAGGCCCAGTTATTAATAAAGTTGATCTTTTTGGCCCACACACAAACTAAAAAGAAAAATAAAAGCCCATCTTTATG
ATATCGCGTTTATATCTGAGTCACAGAGAAATAAAAGGGT
>AT4G17760.1 | chr4:9868820-9871819 FORWARD LENGTH=3000
TATTTTCAGGAAATCTTACCCGCAAACTCTTGAACTTTCCGGGCTCCAAGAATCGAGTAAAAGGATCATCTAGTGTTGCC
ACCATTTTCTTGATAGCCATGTCTAAACACAAACCAACACCAAATTTAGAAGCAAGTTGTACTAATTTTGTAAAAGGTTA
ATAAAGCTATTCACACATACATGTCTCTTCTCGAGTGTTCATAGGCTCATTTCGTAAAGCAGTCTCTCTGTAACGAAACC
AGCTTTGTCCATTAAAGGTTTTATCAATATAAGCACGATCAATTGTTCTCCAAGCCTCGAGGAAGAGAAGATTCTCTTCA
GTAAGACCCCCTAAAGAGACAGAGAAAAAAAGCCACACAAATGAAATCAAATTGCATTCCCCGAAATTTATATGGTTTCT
CAACATGTAAAAAAAACAGAACTTACATGATGGTGGTGAATCAGTGGTAACAACAGAAATGGAAGAGACAAGCAGAACAG
AAACGATCCGAACTAATGCAACAGAGAGATTCTGTCTGAAATTAACAGAAGATTTCATCATAACCTTCCCAGATAATTTC
CTCTGATCATTTCTTTCGATAACACACAGAAATCTATTACAGACGAACACGACTCCTGGGTTTGCTGCATTGCTCCTTGA
AATGTTACTACGACTACGAGCATAACTAAATTTGCTAGCTTTTGAAATCTTTGGAGGTTGTTTTACCCACAATTTCACCT
GCAAAGGTTGAAAATTCTATTACACAGCTAAACGGACACAAATTGGGGAATTGCAGGAGAGAAACTTAAAAAGGAGTCAA
CTATACGAAAGAAAAGTACCTGGATTGAGAAATTAGGGTTTATTTTGTTAGGCTTAGTAAAAGAAATTGGGGATAATGAA
GAGCTCGCAAGGACCTCCATTGAAAAGAGCTTCCCCGGGAAAATTCCAACTCTGTTTTTCTTATCGAAAAAGGACTACAA
ATATGATTGGACAAAGTAGTCACTTTCTACAATAAATTAGAAAAAATGGCATTTTCTTTTTAATAATAAATACAACTCTT
CTATTATCCAAGGAAAGATTTCTGCACAAAGTTGCAACCGTACTACTGAGTCCTAACGATAATGTTAGTAGAGAAAGACT
TTACAATGGATACTAAACATAATCCTTTACTAGTGTTCTGTTTCTGATGTGAGAAGACCCAATTCTTCTATAAGCTTATC
CATATGTCTACCATTTGTGTTGTTGTTGTTGTTGTTGTTGTTGTTGTTGTTGTTGTTGTTGTTGTTGTTGTTGTTGTTCT
CTAGTGTAGTTGCATCTCCAAAAACTGGGCTTTCTGGCATATATTCTTCAAGGAATTCAAAGTTACTCATTAGTTCATCA
ATCTCGGGGTCTTCGGGTATTCCCTCAAGCTGAATCGGGACTGAACCACCATCAAGGAATGGGCTTGGAGAGATGAATGC
CTCTGGAACATTCTTCTCTGTATCCATGAAGTTTTCTGTAGGGAAGTCGTTGATACTCTCTCGTGTCAATTGTGGTATCT
GGGAAGTCTCTGGCATTATGGTATCCGGGAGAGAAGTTGAAGTAGAGGGTAAGTATGATAAAGGCTGTCCTGATGGTACA
GATGCATATGCCTGTGACTGTCCTGAAGTTATGGGTAGTACCTCTTGAAGAGTGACTCCTGATACCTGGTTTGGAGATGA
GAACCCGTCAAGAAACGGATACTTATCATCTGTTTTCATCATGTTCCACATCATTGAATCGTTTCTAAGTGGCTGATACT
TAACTATCTGTCCATCTGATGCTTCCAAGCTATGGCTATGACTATTACTCTCAGTAGCAGCAGTACTATCCTCTCTGAGT
CTCCGCTTCTTATTGGCCTCGGTTACATGCATATTACTATCAGTCTGCTTCTGTATAAACTGAGAGAGGAAAGTAGGATT
CTGTACAGCTTTAGCAAGGAAAGACATAATCTGTTGTTGCCTCTGCTCCATAACCTGAAGATGTTTAACCAAAACCTGAA
GTTTATTATCTGTTGTTTGTTGCTGCTGGCGTAACTTAACGAGTTCCTGCATCAACACGTTTTTGTCTCTTTTAAGCTGT
TCAACTTCTTCCTCTAACCCAAATTTCCCAACCTCAACACATGAAGATAATGCAGCCATTGAACCTTGACCCTGAGATAA
TTGCTGAGATTGTGGATTACTACTACTACTACCATGTCCCTGAACAGATTTTCTCCGGCTTATCTTCTTCAATAGATGTT
TTTGACCTCTTAAGAAACCTTCATTAGCAAATTCCCATCGATCTGGATCCACTTTCCTAAAACCCTGTTCATCAAAATTG
GCACATGAATCATATAAATCTTATCAAACACATCAAGCACTAAGATTATTCAACGAAATCATAATCTATACACAGTACAA
TTAGAGAAATCAATGGTGGAGAAATTAGGGCGCGAGAGAATTTATACTTACATAGGTGTTTAACTGGCGAACAAAGCTGG
AGAAATTGTTGTGTTTGAAGTATTTAGGTAGAAGATCACGAGAAAACTCCGGTGGATCCCAAACAATGAAGCTATTGTTC
GTCGGACTCCATGAGACAATCGCGTCCGTCGCCGGATCTTCCACCATGTCATACGTCTTGCTAAGGAAAGGGGGCGGTAA
AGAGTTCGCATTAAGTAAAGTCGCTGGATGCGGATTCCGCGGTGGTGGCGCCGTCACAGCCTCGCCGATATTCGTTCCTC
CGCCGGTAACACCGTCCATTTTCGTACGGATAAAGAAAGAGAAGTATTTGAAATTTACAAACATACCCTTTTATTTCTCT
GTGACTCAGATATAAACGCGATATCATAAAGATGGGCTTTTATTTTTCTTTTTAGTTTGTGTGTGGGCCAAAAAGATCAA
CTTTATTAATAACTGGGCCTGCTAAAACAAATATAATAATAATCAATTTAATTGCTATATTGTCGGCATACATTTTCTGG
CGGGAAAGCAGAGGAAGGAGAGTGAGAGAGAGAGAGAGAA
>AT4G17760.2 | chr4:9869324-9872323 FORWARD LENGTH=3000
AGAGATTCTGTCTGAAATTAACAGAAGATTTCATCATAACCTTCCCAGATAATTTCCTCTGATCATTTCTTTCGATAACA
CACAGAAATCTATTACAGACGAACACGACTCCTGGGTTTGCTGCATTGCTCCTTGAAATGTTACTACGACTACGAGCATA
ACTAAATTTGCTAGCTTTTGAAATCTTTGGAGGTTGTTTTACCCACAATTTCACCTGCAAAGGTTGAAAATTCTATTACA
CAGCTAAACGGACACAAATTGGGGAATTGCAGGAGAGAAACTTAAAAAGGAGTCAACTATACGAAAGAAAAGTACCTGGA
TTGAGAAATTAGGGTTTATTTTGTTAGGCTTAGTAAAAGAAATTGGGGATAATGAAGAGCTCGCAAGGACCTCCATTGAA
AAGAGCTTCCCCGGGAAAATTCCAACTCTGTTTTTCTTATCGAAAAAGGACTACAAATATGATTGGACAAAGTAGTCACT
TTCTACAATAAATTAGAAAAAATGGCATTTTCTTTTTAATAATAAATACAACTCTTCTATTATCCAAGGAAAGATTTCTG
CACAAAGTTGCAACCGTACTACTGAGTCCTAACGATAATGTTAGTAGAGAAAGACTTTACAATGGATACTAAACATAATC
CTTTACTAGTGTTCTGTTTCTGATGTGAGAAGACCCAATTCTTCTATAAGCTTATCCATATGTCTACCATTTGTGTTGTT
GTTGTTGTTGTTGTTGTTGTTGTTGTTGTTGTTGTTGTTGTTGTTGTTGTTGTTCTCTAGTGTAGTTGCATCTCCAAAAA
CTGGGCTTTCTGGCATATATTCTTCAAGGAATTCAAAGTTACTCATTAGTTCATCAATCTCGGGGTCTTCGGGTATTCCC
TCAAGCTGAATCGGGACTGAACCACCATCAAGGAATGGGCTTGGAGAGATGAATGCCTCTGGAACATTCTTCTCTGTATC
CATGAAGTTTTCTGTAGGGAAGTCGTTGATACTCTCTCGTGTCAATTGTGGTATCTGGGAAGTCTCTGGCATTATGGTAT
CCGGGAGAGAAGTTGAAGTAGAGGGTAAGTATGATAAAGGCTGTCCTGATGGTACAGATGCATATGCCTGTGACTGTCCT
GAAGTTATGGGTAGTACCTCTTGAAGAGTGACTCCTGATACCTGGTTTGGAGATGAGAACCCGTCAAGAAACGGATACTT
ATCATCTGTTTTCATCATGTTCCACATCATTGAATCGTTTCTAAGTGGCTGATACTTAACTATCTGTCCATCTGATGCTT
CCAAGCTATGGCTATGACTATTACTCTCAGTAGCAGCAGTACTATCCTCTCTGAGTCTCCGCTTCTTATTGGCCTCGGTT
ACATGCATATTACTATCAGTCTGCTTCTGTATAAACTGAGAGAGGAAAGTAGGATTCTGTACAGCTTTAGCAAGGAAAGA
CATAATCTGTTGTTGCCTCTGCTCCATAACCTGAAGATGTTTAACCAAAACCTGAAGTTTATTATCTGTTGTTTGTTGCT
GCTGGCGTAACTTAACGAGTTCCTGCATCAACACGTTTTTGTCTCTTTTAAGCTGTTCAACTTCTTCCTCTAACCCAAAT
TTCCCAACCTCAACACATGAAGATAATGCAGCCATTGAACCTTGACCCTGAGATAATTGCTGAGATTGTGGATTACTACT
ACTACTACCATGTCCCTGAACAGATTTTCTCCGGCTTATCTTCTTCAATAGATGTTTTTGACCTCTTAAGAAACCTTCAT
TAGCAAATTCCCATCGATCTGGATCCACTTTCCTAAAACCCTGTTCATCAAAATTGGCACATGAATCATATAAATCTTAT
CAAACACATCAAGCACTAAGATTATTCAACGAAATCATAATCTATACACAGTACAATTAGAGAAATCAATGGTGGAGAAA
TTAGGGCGCGAGAGAATTTATACTTACATAGGTGTTTAACTGGCGAACAAAGCTGGAGAAATTGTTGTGTTTGAAGTATT
TAGGTAGAAGATCACGAGAAAACTCCGGTGGATCCCAAACAATGAAGCTATTGTTCGTCGGACTCCATGAGACAATCGCG
TCCGTCGCCGGATCTTCCACCATGTCATACGTCTTGCTAAGGAAAGGGGGCGGTAAAGAGTTCGCATTAAGTAAAGTCGC
TGGATGCGGATTCCGCGGTGGTGGCGCCGTCACAGCCTCGCCGATATTCGTTCCTCCGCCGGTAACACCGTCCATTTTCG
TACGGATAAAGAAAGAGAAGTATTTGAAATTTACAAACATACCCTTTTATTTCTCTGTGACTCAGATATAAACGCGATAT
CATAAAGATGGGCTTTTATTTTTCTTTTTAGTTTGTGTGTGGGCCAAAAAGATCAACTTTATTAATAACTGGGCCTGCTA
AAACAAATATAATAATAATCAATTTAATTGCTATATTGTCGGCATACATTTTCTGGCGGGAAAGCAGAGGAAGGAGAGTG
AGAGAGAGAGAGAGAAATGAGTTCGTCCTCGTCGCCGGCGATTGAACCAGACACACCGGACCTGATTTGCCAGCTCGATA
ATGTTCAAGGAATGGTCGATGCACTCACTTGCGTCCGATGGAAACGCCACCAGGTTTTTATCTCCATCCTCCCCAAATTC
AATCTAGGGTTCTTCTTTGATTTTCTGAAAACTTCTCCGTTTCCAGGATGCTTTAGTAGAATTATCTGAACACGGAATAG
TTTTGATTGTTGAAGAATCAGGTTGTCTTCAAGCCAAAGTTTATCTTCAACGCGAGGTATCGATTTCTGAGTTTATCTTA
AATTTTCTAAACCCCTAAAATTCGATTGAATCCGAAATCTGTTTGATGTGTTATATGAGTAGCTATTCACGAAATACGAG
TATGGAGCTCAAGGTAGGCCGAGATTCGGAATCAGCTTAGGGCTTCTTGTTGATTGCTTGAACACATTTTCATCACCTGG
ACATTCTAATACTATAGAAATCAAGTATCCAGGACCTGAT
>AT4G17770.2 | chr4:9874055-9877054 FORWARD LENGTH=3000
CATTTTTTGTAAAGAAAATTACCAATAATGTTGACATGATATCATATATCACTACCATCTATTGGAAATAGTTTATAGAA
GAATAATTAAATGAATCGACAAGAACTCACACATATACGCAAATTGTTATGTATGTGCACCTAATGTAGATTTGTAGGCA
TTATATGGTGGGGACGTGTTACCATTTATATTGACATTAATGATGGTATTGACACTTTTGTGGACCTAATCATGATACAA
ACATACATCAATGCTGCTTATATAATATACTTATATGTCTATGTCGCGCACACACACCCACACATATAAACGGTGGGAAT
TTATCGAATGATATGCTAATCATTTCTGTATACTAAACGTACAATGTCTCATTTGTGTATGTATATGTACCGATGTACGT
ATAAACCAATGTATATAGATGTATAGACCAGAGAGACCTAATATACATGGAAAAAATTCTTACTAGAGTTAATAAAACTG
ATGAACCTAGCGAGTCACTGAGACATGCGAGAATCTCTCCTTTTTGAATGAACTATATATAGTCTAATCAATAACATATT
AATAAATTTACGGCAATTTGCACCAATTTGATAATCTAATCATATATTCTTTGTCGGGTTGATAATCTGAAAGGACATTA
TAAACAATGAGAAATATAAATCCTATTATATACGAAAGTATAAACAAATCATTCCTTTCGAATCTTGACAACCAATAAAT
CCTACCCTAAGAGATTTAATTATATATTGATTAGAGAAATGTATTGTATTCTTCGAAACATATGCTCATGAGCACGGACA
CGGTATATTGTTTTACTGATCATCGGTTTAAACATTTGAAATTTTGAACTTACTATCTACATATGTCTTCGGTGAACAAA
CCTTTATACGGATTGATAAATAATACTCTTCGAATTTATTAATCTTATTAAGCCCACTTGGCGTGAGAAGAAGGTATATA
AATACTAATAGTAGTTGAAATATACTACAATAATTACTAAAGTAACTGCAGTAGTTAAGATTTAATTTAACCATAGTCAA
CGAAATCGACGCTGATATTGATATTTATTGGAATTTCGACTTGCGAGCCTCTTCACATGAATTTAGGCTTTGAAATTAGA
GTTATGATCATTGAAGTTAATGTAGCGATCCAAGCTTATTATTTTAATTTTTAATAGCATTTCTAGTAGTAGTAGATAGT
GAATTTAATTTGGACTGTCCAATTTCTTTTATTAATACATAGCTGATATTATGTATTTTATTGAATTTAAATTTGGATTT
TAAGTTACGAAACAAATACAAATTTAGAAGTTTCATATTGATTAAAAAAACTTATTGCTATCCAAATTATATTAAAAAAA
ACTTATAGCTATCGTTTTATAATTCGAAAACAAATTTAAACTAAACATTATATTATATTACCTTCATTTTAATTACATAT
TTACCTAATGACTATTCCAGCAACAATGACATCATTAGTTCAATTGCTTTAACCATTTGAATTCTTATATAACAGGGGAG
AAAGACAAATTAAACTAGATACGAACTGTGTTCCTCAATCAACAAAGACATCAAGAGATTTGTTGTCTTTTCACTCACAA
ATTATTAAAGTTAAACATCAAAATTATTATTTATAGAAAACGACCACTGATCAACATTAATATCATTTTTTTATTGCATT
ATTCTAATGCCTAGCTTATTTTACACACCCAACAACAAATCTATCAAGTTTCTAATTCCCAACCTTAAATGATGCGTATT
AGTAGAAACCAAAAGAATGTGATTAAATAGTATGTTTTAATACCTTTGTCTCCTATGTTTGGTTATAACCACTTGTAAAT
ATATCTTCCTAAAACATTTAGTCACATGAACTAAGATAAATAATAATGTTGTTTATGCTTATGGATGCTTTGTATATATC
TATATTTAAATCCCCATAATAAATATTTTTACAAAAAATAAAAGAGAAACTAGTCACATAAAAAGAAAAAAAAGAAAAAT
TTATGTAGCAAAATATAAAAATTGAAAAAGTTAATTGGCGTGTATTTTCTTTAACAAAATTCATATTTCGACCTTTTTTT
CTTTTATAAATATTGTGTACTCATTGTCATATGGACTATCAATTACTTCCATTACATGATTGGTCATAAAAACCAGAAAA
CTATTGCCGTATGGAGAGAAAGCAGAGAAGAGAATCTTCCAAAAATGTTAAATCTTGTGAAACAAATAAAGCATAGCAAA
GCAAAGTCCAAAGTCCAATGAGCTAAAACAAAATCAAAAAGGTTTCTTTATGTTTTTTTTTTTGAAGTAAGAAAAAAAAA
GAGTTTATAAAGAAACAGTGGAGAAATAAATAGCAGAACAAAGAGAAAGATCGGAGAAAAGAATCTTTTTAGGCTCTCTC
TCGCAGACTTCGCACTCACACACTCACTTCCATTGCTCCAAAAAAGTGAGCTTTTTTCTTCCTTTTTCCTATTTTCCTGA
TCATCTTCTTTGCATCTTATGTAACTGTAGAATCTGACTAACTTTCAGTAACCCAAAGTTTTGTTTTTTATTTTCATTTT
TTCCTCCAGCTGTGTGTTCTGATCTTGCTTGTATAAGTGTAAGCTCTGGCTTAAGCTTTTTTTTTTTTAGTTGTTCTAAC
TATAAGACATGATTTCTGACTACTTGAGGTTACATTTATGACGCATTTTGATTATTTGTCGTTGTTCCGGCATGTGTTTG
TCTGCATATAAGCTGTTCGAGGTTTTGTGAAATTTGTTCTTTTGATTTCAGATTTAGTCTCCACTAATTGTGTCTAGGGT
CTGAGATCTGCTGGTTCTGTCCCCAGTTTTTGTAAAAAAGGAAACCTTTACCTGAGATTTTTAGTTTCTGTTTAAGTTTG
AAATGAATGATCTTTGATTAAAGTTTTGGTCTTTTGTTAAATTAGACTAATCAAAGTTCTGATCTTTGTTGTGTATTTTA
CTGTTGCAGACATTGTATCTACTTCACTTGCTGTAGAGAT
>AT4G17770.1 | chr4:9874055-9877054 FORWARD LENGTH=3000
CATTTTTTGTAAAGAAAATTACCAATAATGTTGACATGATATCATATATCACTACCATCTATTGGAAATAGTTTATAGAA
GAATAATTAAATGAATCGACAAGAACTCACACATATACGCAAATTGTTATGTATGTGCACCTAATGTAGATTTGTAGGCA
TTATATGGTGGGGACGTGTTACCATTTATATTGACATTAATGATGGTATTGACACTTTTGTGGACCTAATCATGATACAA
ACATACATCAATGCTGCTTATATAATATACTTATATGTCTATGTCGCGCACACACACCCACACATATAAACGGTGGGAAT
TTATCGAATGATATGCTAATCATTTCTGTATACTAAACGTACAATGTCTCATTTGTGTATGTATATGTACCGATGTACGT
ATAAACCAATGTATATAGATGTATAGACCAGAGAGACCTAATATACATGGAAAAAATTCTTACTAGAGTTAATAAAACTG
ATGAACCTAGCGAGTCACTGAGACATGCGAGAATCTCTCCTTTTTGAATGAACTATATATAGTCTAATCAATAACATATT
AATAAATTTACGGCAATTTGCACCAATTTGATAATCTAATCATATATTCTTTGTCGGGTTGATAATCTGAAAGGACATTA
TAAACAATGAGAAATATAAATCCTATTATATACGAAAGTATAAACAAATCATTCCTTTCGAATCTTGACAACCAATAAAT
CCTACCCTAAGAGATTTAATTATATATTGATTAGAGAAATGTATTGTATTCTTCGAAACATATGCTCATGAGCACGGACA
CGGTATATTGTTTTACTGATCATCGGTTTAAACATTTGAAATTTTGAACTTACTATCTACATATGTCTTCGGTGAACAAA
CCTTTATACGGATTGATAAATAATACTCTTCGAATTTATTAATCTTATTAAGCCCACTTGGCGTGAGAAGAAGGTATATA
AATACTAATAGTAGTTGAAATATACTACAATAATTACTAAAGTAACTGCAGTAGTTAAGATTTAATTTAACCATAGTCAA
CGAAATCGACGCTGATATTGATATTTATTGGAATTTCGACTTGCGAGCCTCTTCACATGAATTTAGGCTTTGAAATTAGA
GTTATGATCATTGAAGTTAATGTAGCGATCCAAGCTTATTATTTTAATTTTTAATAGCATTTCTAGTAGTAGTAGATAGT
GAATTTAATTTGGACTGTCCAATTTCTTTTATTAATACATAGCTGATATTATGTATTTTATTGAATTTAAATTTGGATTT
TAAGTTACGAAACAAATACAAATTTAGAAGTTTCATATTGATTAAAAAAACTTATTGCTATCCAAATTATATTAAAAAAA
ACTTATAGCTATCGTTTTATAATTCGAAAACAAATTTAAACTAAACATTATATTATATTACCTTCATTTTAATTACATAT
TTACCTAATGACTATTCCAGCAACAATGACATCATTAGTTCAATTGCTTTAACCATTTGAATTCTTATATAACAGGGGAG
AAAGACAAATTAAACTAGATACGAACTGTGTTCCTCAATCAACAAAGACATCAAGAGATTTGTTGTCTTTTCACTCACAA
ATTATTAAAGTTAAACATCAAAATTATTATTTATAGAAAACGACCACTGATCAACATTAATATCATTTTTTTATTGCATT
ATTCTAATGCCTAGCTTATTTTACACACCCAACAACAAATCTATCAAGTTTCTAATTCCCAACCTTAAATGATGCGTATT
AGTAGAAACCAAAAGAATGTGATTAAATAGTATGTTTTAATACCTTTGTCTCCTATGTTTGGTTATAACCACTTGTAAAT
ATATCTTCCTAAAACATTTAGTCACATGAACTAAGATAAATAATAATGTTGTTTATGCTTATGGATGCTTTGTATATATC
TATATTTAAATCCCCATAATAAATATTTTTACAAAAAATAAAAGAGAAACTAGTCACATAAAAAGAAAAAAAAGAAAAAT
TTATGTAGCAAAATATAAAAATTGAAAAAGTTAATTGGCGTGTATTTTCTTTAACAAAATTCATATTTCGACCTTTTTTT
CTTTTATAAATATTGTGTACTCATTGTCATATGGACTATCAATTACTTCCATTACATGATTGGTCATAAAAACCAGAAAA
CTATTGCCGTATGGAGAGAAAGCAGAGAAGAGAATCTTCCAAAAATGTTAAATCTTGTGAAACAAATAAAGCATAGCAAA
GCAAAGTCCAAAGTCCAATGAGCTAAAACAAAATCAAAAAGGTTTCTTTATGTTTTTTTTTTTGAAGTAAGAAAAAAAAA
GAGTTTATAAAGAAACAGTGGAGAAATAAATAGCAGAACAAAGAGAAAGATCGGAGAAAAGAATCTTTTTAGGCTCTCTC
TCGCAGACTTCGCACTCACACACTCACTTCCATTGCTCCAAAAAAGTGAGCTTTTTTCTTCCTTTTTCCTATTTTCCTGA
TCATCTTCTTTGCATCTTATGTAACTGTAGAATCTGACTAACTTTCAGTAACCCAAAGTTTTGTTTTTTATTTTCATTTT
TTCCTCCAGCTGTGTGTTCTGATCTTGCTTGTATAAGTGTAAGCTCTGGCTTAAGCTTTTTTTTTTTTAGTTGTTCTAAC
TATAAGACATGATTTCTGACTACTTGAGGTTACATTTATGACGCATTTTGATTATTTGTCGTTGTTCCGGCATGTGTTTG
TCTGCATATAAGCTGTTCGAGGTTTTGTGAAATTTGTTCTTTTGATTTCAGATTTAGTCTCCACTAATTGTGTCTAGGGT
CTGAGATCTGCTGGTTCTGTCCCCAGTTTTTGTAAAAAAGGAAACCTTTACCTGAGATTTTTAGTTTCTGTTTAAGTTTG
AAATGAATGATCTTTGATTAAAGTTTTGGTCTTTTGTTAAATTAGACTAATCAAAGTTCTGATCTTTGTTGTGTATTTTA
CTGTTGCAGACATTGTATCTACTTCACTTGCTGTAGAGAT
>AT4G17780.1 | chr4:9881456-9884455 REVERSE LENGTH=3000
GTTTCACGTAAAAAATTTATATTTTCACGTAACAAAAAATTACAAAACAATTAAACAAAAAACAAATGATAATAGCATAG
GTAATTTTTTGTGACTTGAAATTCAGAACGTATGGTAGGCACAAACGACGGTTTGGTAACAATAAGGAGAATAATAATAA
TCTTCGTTTGAATTCAAATAGAGGAAGAAGAAGCGAAAGGGTAGGCTTTGATCAACCATGAGACATTGAAGCAGGTAGAG
ATAATTCTTTGAATGCGGTGGAAGCAATCACATAATGATAAATGCAAGATTCCAATTTTGATGAACTTTGCAATGAGAAC
ATAATATTGCTTTTCAATTAAATATTAGTTAAATATACCCTTCAAGAAAAGTAGTTAACAAGTTTAATTTATAATCATGC
ATTTATGCGAAATTCTTATTTGTAGGTTTTAATCTAAATAGAGAAATATACACATATATAGGAAATATTCAAAAATGATC
ACATGCATGTTTAATTTTTGAAAAATGTGGCTTTCTTTTATAACATAATTTCAATAAGATTAGTTTGAATTGCAGATTAT
GAAATAGTATATAATTTGTGATTGTTTTACAAGTAAAAGAGCGTAAGAAATTTGGTCCCAAAAAAAAAAGATTTTAGTAG
GGAAATATCAACATTTTATTCTAACATAGCTAGGGCAAATATTTTATACATCTAACCCACAATAACAAAATCCATTAATG
CATTAACAATTATTCGTATTCTTTTATATAAAAATTATTTGTTTGAACATCATCCCCACGAATTACTCTTCGAAGTTCGA
ACGCCATGACACATATCATATTATCAGTACCTAATCTTGATTTTGTTATAACTATTTTGGTTATTTAACTGATTTATTGA
ATGACTCATATATTGTAGACTTATGACACACTATGAAAAATAATATTTACACCAAATTCTGACGAATGCATACACAACTT
TACTTTAGTTATGTCATGACTGCTTTTCACATCTATATATACATACAAACCTAATCGTAGGGAGCGACGAAACGAAGATC
ATATCTTCAAAAACCTCTGATAAGTTTTGGTTCTTGATATAAACAAAATGGGAAGATCACCGTGTTGCGATCAAGACAAA
GGCGTGAAGAAAGGACCGTGGCTGCCAGAAGAAGATGATAAGCTCACTGCTTATATAAACGAGAATGGTTATGGGAATTG
GCGGTCGCTTCCTAAGCTCGCTGGACTTAACCGCTGTGGCAAGAGCTGTCGGCTCCGGTGGATGAATTATCTCCGGCCTG
ATATCCGGAGAGGCAAATTTTCCGATGGAGAAGAGAGTACTATCGTTAGACTCCATGCCCTCCTTGGCAACAAGTAAGAC
TATTTTTTTTTCGTTAAAGCTTTTATGCTATTTTGTTAGCACTAAATGATTTAGGTCTCGCTTGTTTCAGACGTAATTAT
GTGTTCCTGTTTACATGTTTTTTTCATAATTTTAAAATATAAACCATTTTCAGTTCTTTTAAAATTAATATAAAGTGCAA
AAACAAATTTACGTATGGATACCATTGCATAGTTTATTATTGCTATTATAGAATTCACATCCTCAAGACTATAGTCTAAA
CTTTAGTTTATAATTCTCTAACCATACAAAAGGTTAAGTTTTCGTTGGTTCATTTTACTAACGTTTGAGTCGAATTTTTA
CCATACAGATGGTCGAAAATTGCGGGTCATCTTCCAGGAAGAACAGATAATGAAATTAAAAACTATTGGAACACTCATAT
GAGGAAGAAGTTATTGCAAATGGGGATTGATCCAGTGACGCACGAGCCAAGAACCAACGATCTTAGCCCTATCCTCGATG
TTTCTCAAATGCTCGCGGCAGCAATCAACAATGGCCAATTTGGTAACAATAACCTCCTCAACAATAACACCGCTTTGGAA
GATATTCTTAAACTCCAATTGATCCATAAAATGCTTCAAATCATAACCCCCAAAGCCATACCAAACATCAGTAGCTTCAA
GACCAATTTACTGAATCCTAAACCAGAACCGGTAGTCAATAGCTTCAATACCAATTCAGTGAATCCTAAACCGGATCCCC
CGGCTGGTCTTTTCATAAACCAAAGTGGAATCACTCCTGAGGCCGCCTCGGATTTCATTCCATCTTATGAAAATGTTTGG
GATGGTTTTGAAGATAACCAGCTTCCTGGTTTGGTTACGGTTTCTCAAGAGAGTTTAAATACAGCAAAACCGGGTACCAG
TACGACCACCAAGGTAAATGATCATATCAGAACCGGTATGATGCCGTGTTACTATGGTGATCAACTACTAGAAACCCCAT
CTACTGGTTCGGTATCGGTCTCTCCCGAGACAACCAGTTTGAACCATCCCAGTACAGCTCAACACTCATCCGGTTCAGAT
TTCCTAGAGGACTGGGAGAAGTTTCTTGATGATGAAACAAGTGATTCTTGCTGGAAAAGTTTCTTAGAGTAAGATCTATC
TCCGCATTGATTAACATAGTATATGATTTATATTTATGGTTTATTAACAGAATTGTTTTATCTAATCTGCAGCTTAACGT
CACCCACATCGTCACCTGTCCCATGGTAGAACTGGATTTTGTTCGGGTCGTATACTCATAGTTTTAAAGACAATACATAC
ACAAAGATATTCGATTAATACTCTTAATTTTGTTTGTTATTAAATATTGATTTAAAGTTTGTATATTTTCTTGTAAAGGA
ATTCTTATTTGTAATTTGTTCTTATTTGGTTTGGTTGTTGTGTAAAGAAACACATTGTAATCACCATTCTATTATTGCCC
ATTTAATAACAATATTTTGGATAAATATCTACGAGCAGTCTAATTTATACAATCAAACAACTCTATGGAAACATAACTTG
ATTCACAAGTTTAATAAAAATTCACCTATTTGCCAATAAGGAAATATATTAAAATGTCAATCTCTCGATGTTTCTAACAG
AAAGATTGACAAAAAATCAAAAAACAAACAGTCACCAAGA
>AT4G17785.1 | chr4:9883369-9886368 REVERSE LENGTH=3000
TTTGTTTTGCTGGAAATAACCAAACATATGCGTCTCCAAGAGACACGATCACGGATGTTTCGCATTAGTATAGGACAACT
CTTTAGAAACTTTTGCAAATGGATATTTTATATGCAATTATGTTTATTTGTTTCAAAACTCTTGTGTTTGTATTCTATAT
TGCGTATAGACAAACCTTTGGTCGTTGTTCATATAATTTTACACGTTAACTGTTTTTTCCAAGATTTTCCATCTACCGAA
TTATATACTTCCTTGTCAAGAAAGGGAGATAGGAGCAGGAGAAAATTTATCCCAAACTCATCTCTCTTTACTTTATTGAC
CATAACATCATAAATACTGTTACATATATTTTTTTTTTTCTTTTTTTTTTTTGGCATTTGACACCTACTAATTTGATTTC
TTTTGGTATTAAGTGAAATCAAAAGTCTCTTTCCAACTCAAAATTTAGCTCAATAGCAAAGAAGCAATCTTTGTCTTATA
ACCTATTGAACGATCCCAATTCATAATTTGAATTTGATATACTGTGAAAGATAAATTTGGTCTATTAGAAATCGACCCAT
AAAGATATAAGATTTGGATTTAGGGTCACGGAAAGATCTACAGCAAATCCGCATTCTGAGTCAAGCTAGAGAATATTGTT
ATCACCAAACGAGAGAAGAGTTCACGATTTTCATCGTTATCCACACAAAAACACTGGTGATGGGACGAGTTAAGCGTTAC
TTCTAATATAGTACGAAGACATCATTATGCCAACTAACTCAGTATGCATGTTCTGATTATGTGTTTTAGAGATCACATCC
GATCCATGCAGTTGTTATTTTTTTTTGCTAAAGCACATCCATCCAACGTACGTACGCTAACAGTTGTTCTCTAATTGAAA
CCAGTTTCCAGCTTTTATGACTTTAACATACGTTGGATGGTCGTTGGAACTTGGAAGATACTCTTGGTGCCTCAAGCGAC
CTTCACTGTTTTCTATATGGTGCAAGTTTATAATTCAAAGATCGATCGGTTTCCAAAGATGTTCAAGAGTAGGAACAAAA
ATCCAAACAAGAAAAAAGATAACCGATCTAGACTGAAAGTTTATACAATGTTATGAACTCATTTGAATTCGGAAGTCAAT
TTTAGCTACAGAGACCGAAAGAGTGAAGCAGCCATTGAATTACAAATTGACGACTATGTATCTGTTGCGTAAGCCGCGTA
ACAATAACATTACATAGAATTTTAAGGCTTGTCTTATCTATACTCGTTGACAATGTCAAATAAATATAGCATAGGAATTT
TATACTATATGGTGCTACTAATTACATGGAACCCTTAATATATACGACTGTTTAAATAGTCAACGTGATAAATAGAGAGT
TGGTAAGTGTTTGGTTTTAATTTGACAATGTGAAACAAGCCTGAACATTGACCCTTTAAACCATAACAGTAATTTAACGG
TAAAAAAATAGTAATTAAGTATGTAAACAAGATCTTCCGTGAGAGTGAAATTAAACCTCATTATTTAAATTATACTAGTA
AACATTTTCTCCAACCGTAGGAAATTTCGTTTTATGTTTTTTTTCTAATTTGTCGTGATCCTTCTCATTCCTTTGAAGAC
AACAAGATTCTATTATGAAAGATTTTTTCAAAGATCCAATAGTATAATACAACGTAATATATAATACCAACTTTATAGTT
ACACCTTCTAATAAAATCCACTTACTCGTTTATGTGTTCCTCACGCTATCGACTTAATGTTTGGAACCCGCGAGAGAAGT
TCTTTAATTAAATTAGTCAATCGAAAAAAGCTATCCATTTCCTTTATCAAAGTAAATCAATTCGAAAATCTCGTATTAAC
TTGATCATCCAAATCCATATGTATATTTTCGAATAATATAAAACAGAAATTGAGATAACCTATACTAAAGAGAGTTTCAC
GTAAAAAATTTATATTTTCACGTAACAAAAAATTACAAAACAATTAAACAAAAAACAAATGATAATAGCATAGGTAATTT
TTTGTGACTTGAAATTCAGAACGTATGGTAGGCACAAACGACGGTTTGGTAACAATAAGGAGAATAATAATAATCTTCGT
TTGAATTCAAATAGAGGAAGAAGAAGCGAAAGGGTAGGCTTTGATCAACCATGAGACATTGAAGCAGGTAGAGATAATTC
TTTGAATGCGGTGGAAGCAATCACATAATGATAAATGCAAGATTCCAATTTTGATGAACTTTGCAATGAGAACATAATAT
TGCTTTTCAATTAAATATTAGTTAAATATACCCTTCAAGAAAAGTAGTTAACAAGTTTAATTTATAATCATGCATTTATG
CGAAATTCTTATTTGTAGGTTTTAATCTAAATAGAGAAATATACACATATATAGGAAATATTCAAAAATGATCACATGCA
TGTTTAATTTTTGAAAAATGTGGCTTTCTTTTATAACATAATTTCAATAAGATTAGTTTGAATTGCAGATTATGAAATAG
TATATAATTTGTGATTGTTTTACAAGTAAAAGAGCGTAAGAAATTTGGTCCCAAAAAAAAAAGATTTTAGTAGGGAAATA
TCAACATTTTATTCTAACATAGCTAGGGCAAATATTTTATACATCTAACCCACAATAACAAAATCCATTAATGCATTAAC
AATTATTCGTATTCTTTTATATAAAAATTATTTGTTTGAACATCATCCCCACGAATTACTCTTCGAAGTTCGAACGCCAT
GACACATATCATATTATCAGTACCTAATCTTGATTTTGTTATAACTATTTTGGTTATTTAACTGATTTATTGAATGACTC
ATATATTGTAGACTTATGACACACTATGAAAAATAATATTTACACCAAATTCTGACGAATGCATACACAACTTTACTTTA
GTTATGTCATGACTGCTTTTCACATCTATATATACATACAAACCTAATCGTAGGGAGCGACGAAACGAAGATCATATCTT
CAAAAACCTCTGATAAGTTTTGGTTCTTGATATAAACAAA
>AT4G17785.2 | chr4:9883369-9886368 REVERSE LENGTH=3000
TTTGTTTTGCTGGAAATAACCAAACATATGCGTCTCCAAGAGACACGATCACGGATGTTTCGCATTAGTATAGGACAACT
CTTTAGAAACTTTTGCAAATGGATATTTTATATGCAATTATGTTTATTTGTTTCAAAACTCTTGTGTTTGTATTCTATAT
TGCGTATAGACAAACCTTTGGTCGTTGTTCATATAATTTTACACGTTAACTGTTTTTTCCAAGATTTTCCATCTACCGAA
TTATATACTTCCTTGTCAAGAAAGGGAGATAGGAGCAGGAGAAAATTTATCCCAAACTCATCTCTCTTTACTTTATTGAC
CATAACATCATAAATACTGTTACATATATTTTTTTTTTTCTTTTTTTTTTTTGGCATTTGACACCTACTAATTTGATTTC
TTTTGGTATTAAGTGAAATCAAAAGTCTCTTTCCAACTCAAAATTTAGCTCAATAGCAAAGAAGCAATCTTTGTCTTATA
ACCTATTGAACGATCCCAATTCATAATTTGAATTTGATATACTGTGAAAGATAAATTTGGTCTATTAGAAATCGACCCAT
AAAGATATAAGATTTGGATTTAGGGTCACGGAAAGATCTACAGCAAATCCGCATTCTGAGTCAAGCTAGAGAATATTGTT
ATCACCAAACGAGAGAAGAGTTCACGATTTTCATCGTTATCCACACAAAAACACTGGTGATGGGACGAGTTAAGCGTTAC
TTCTAATATAGTACGAAGACATCATTATGCCAACTAACTCAGTATGCATGTTCTGATTATGTGTTTTAGAGATCACATCC
GATCCATGCAGTTGTTATTTTTTTTTGCTAAAGCACATCCATCCAACGTACGTACGCTAACAGTTGTTCTCTAATTGAAA
CCAGTTTCCAGCTTTTATGACTTTAACATACGTTGGATGGTCGTTGGAACTTGGAAGATACTCTTGGTGCCTCAAGCGAC
CTTCACTGTTTTCTATATGGTGCAAGTTTATAATTCAAAGATCGATCGGTTTCCAAAGATGTTCAAGAGTAGGAACAAAA
ATCCAAACAAGAAAAAAGATAACCGATCTAGACTGAAAGTTTATACAATGTTATGAACTCATTTGAATTCGGAAGTCAAT
TTTAGCTACAGAGACCGAAAGAGTGAAGCAGCCATTGAATTACAAATTGACGACTATGTATCTGTTGCGTAAGCCGCGTA
ACAATAACATTACATAGAATTTTAAGGCTTGTCTTATCTATACTCGTTGACAATGTCAAATAAATATAGCATAGGAATTT
TATACTATATGGTGCTACTAATTACATGGAACCCTTAATATATACGACTGTTTAAATAGTCAACGTGATAAATAGAGAGT
TGGTAAGTGTTTGGTTTTAATTTGACAATGTGAAACAAGCCTGAACATTGACCCTTTAAACCATAACAGTAATTTAACGG
TAAAAAAATAGTAATTAAGTATGTAAACAAGATCTTCCGTGAGAGTGAAATTAAACCTCATTATTTAAATTATACTAGTA
AACATTTTCTCCAACCGTAGGAAATTTCGTTTTATGTTTTTTTTCTAATTTGTCGTGATCCTTCTCATTCCTTTGAAGAC
AACAAGATTCTATTATGAAAGATTTTTTCAAAGATCCAATAGTATAATACAACGTAATATATAATACCAACTTTATAGTT
ACACCTTCTAATAAAATCCACTTACTCGTTTATGTGTTCCTCACGCTATCGACTTAATGTTTGGAACCCGCGAGAGAAGT
TCTTTAATTAAATTAGTCAATCGAAAAAAGCTATCCATTTCCTTTATCAAAGTAAATCAATTCGAAAATCTCGTATTAAC
TTGATCATCCAAATCCATATGTATATTTTCGAATAATATAAAACAGAAATTGAGATAACCTATACTAAAGAGAGTTTCAC
GTAAAAAATTTATATTTTCACGTAACAAAAAATTACAAAACAATTAAACAAAAAACAAATGATAATAGCATAGGTAATTT
TTTGTGACTTGAAATTCAGAACGTATGGTAGGCACAAACGACGGTTTGGTAACAATAAGGAGAATAATAATAATCTTCGT
TTGAATTCAAATAGAGGAAGAAGAAGCGAAAGGGTAGGCTTTGATCAACCATGAGACATTGAAGCAGGTAGAGATAATTC
TTTGAATGCGGTGGAAGCAATCACATAATGATAAATGCAAGATTCCAATTTTGATGAACTTTGCAATGAGAACATAATAT
TGCTTTTCAATTAAATATTAGTTAAATATACCCTTCAAGAAAAGTAGTTAACAAGTTTAATTTATAATCATGCATTTATG
CGAAATTCTTATTTGTAGGTTTTAATCTAAATAGAGAAATATACACATATATAGGAAATATTCAAAAATGATCACATGCA
TGTTTAATTTTTGAAAAATGTGGCTTTCTTTTATAACATAATTTCAATAAGATTAGTTTGAATTGCAGATTATGAAATAG
TATATAATTTGTGATTGTTTTACAAGTAAAAGAGCGTAAGAAATTTGGTCCCAAAAAAAAAAGATTTTAGTAGGGAAATA
TCAACATTTTATTCTAACATAGCTAGGGCAAATATTTTATACATCTAACCCACAATAACAAAATCCATTAATGCATTAAC
AATTATTCGTATTCTTTTATATAAAAATTATTTGTTTGAACATCATCCCCACGAATTACTCTTCGAAGTTCGAACGCCAT
GACACATATCATATTATCAGTACCTAATCTTGATTTTGTTATAACTATTTTGGTTATTTAACTGATTTATTGAATGACTC
ATATATTGTAGACTTATGACACACTATGAAAAATAATATTTACACCAAATTCTGACGAATGCATACACAACTTTACTTTA
GTTATGTCATGACTGCTTTTCACATCTATATATACATACAAACCTAATCGTAGGGAGCGACGAAACGAAGATCATATCTT
CAAAAACCTCTGATAAGTTTTGGTTCTTGATATAAACAAA
>AT4G17790.1 | chr4:9888425-9891424 FORWARD LENGTH=3000
CCAACTTGAAACTATTAAATTAAACTAAAGTAACCCAGAAGTGTTGCACGCTGTGTCTGTCTCTTTATTGCCTTTAACAA
AAGAGAATCCATATTGATTTCCATCTTACATTATCCTCTGTATATAAAAATGGTGTATGTGAATAAGTTAGCCCACTAAA
ACTAAAGCAAACTCTCTTTTTTTTTTCTTTGCAGGATTTCAAGTTCGATTCAGAAACTATAAGACTTTTAAGATAAGTAT
TTTTTGCAGTTATTTAATTATTCATCTTGGCCTTCAAAATGCACCTTTATGTTCCATCTCACAAATTCTTTTAAGCAAAG
TAAGTTTATCATTTTTCTCCTCTATATATATGTGCCACCATTCCTCTTATACTCATAACTCTCCCCAAATTCTTGACCAA
AAATATCCGCCACTTTCTCTCTGGTTCATGTTTTCCCCTCAATGAAATACATACACATTTTGATTTTATTTAAATCAAGA
TCGACGTATAAGCTATCCACCAATCATATTTAAGGGTTCCCGTATACATATATACTATATATATATATGGAATAATAGTC
GTGCCTGGCTCCCTGTATGCCACAAGAAAACATCGATTTAGTTTCAAAATCGATCACTAGTGGCGTACAGAGTAGTCAAG
CATGACCAAAGCTTATCATAATATCTACATTATATGTATATGAGTACTTTGTCTCCATAGCACAGCATACATGTGCATGG
ATGATGTCTAATTGTCTATAACCGTTTTGTTATATGCATGGATGTGTGTAGAGGGTACTATTTTCTGATACTCTTATCTT
CATTGTTTTCGTACATTCTTTCCTTCAATAATATTTGAACTGTAGTTAGCAATTACTACTATATAACTAAGATGTCAACG
AGGTGTTTCATATTGTTTGGAATTATTGTTGGCGGTAAAAATTACGTTGAAGTATTGAATAATAATCTAGTTTGTAGGCA
ATAATTTTTTATAAATCAATCATTCTTCTGGTTTTTGTTTAATTTGCATAATCACATATGTATTAAGCGTCCGTTTATGT
TCATCTTTACCAATCTTAATCGTTTCAGATCTTCCAATCAAGGCATCCATCATTCAACAATATAACAATTTTTTTTTATG
TATCCCTATCTTCTTTTTTTTGTAAGATTTTGTGTGGCCCTATCTATCAATAGTTCAATGCCATACCTATTTAATCACAC
TCCGAGATTTGGCCAAAGTTGCAAATTGCCATATTTTTTTGTATCATTAACGGTTTAATTTTCTATTCATTTTGTTAAAA
TATATGGCAATAATAGCATTGGCAGGTGGAATACAATAATACATCGTAAAGACCTCTTAGTCTCGTTAGCGGTAAAAGCC
TCCCTTTGATAGAGCGGGTTTGAAAGACAATGCATGCGATGCGTTGTAGGATGTTGTCTTTTCTTGTGTGACAGAAGAAA
TAGAGAACACAACACATTTGTCTCGCTATTCATACATTTGTCCCTCCCAAATTTCTCAACTTTTTTTTGTTATGATGTTT
CTTTCCTCAAAATCATCGACACTGATTAGGTGACAGATATTTCAGAGGTCAACCTAGGTTTGTAAATCTATTATTAATAT
ATACAAATTGTATCATTATAATAGTAATAATAACGGATTTAGATTGTTAGTGGATCAAAAACTTTTGACATCCAAATGAC
GTTTTTGGAGTTCTGCAATAATGTTAATCCCCTCAAATGCCGTAACACGAACGGATTTGCATTTTACTTGAGTAGTTTTC
CATTATCTTTTGGCAAGGAATTTTTTTATCATTTCACTGCTACAGAATTAATTCAGTTTTAAGTATAGTATTATTACTTC
AAGTTCTTATTTTTCTTTTACTTCTACAGCATTAAGTATAGTACATATTCTCTTCATATATCTATGTAATTTACTTTTGT
CGTGAAGCAACATAGGCAATTATAAGCTCACATGTTCGTTTAAACGTGTTATGTGCCATATTCGGTGGGCGAAGCACCAC
ACTATCAATTATCAAATCAAAAATTGATTGTATTATATATAGAATGAATTGTTGATTTATTGTTAATACTCACAATTAGA
GAAGTCTGATTCAAGATACAATGCTGACTGTTTGTTGGTTACGATGTTGATTATAATATAGTAAGATTAGTATTGATTTA
AATTAAAAAGTATATACTATATACTAAGATTAGTAGTGAGCTAATTTTTTATTTAACTATTAACTCAACAAATAAATTAT
CCTCCATAATATAAAAAGAAGTAATATTGCATGCGTATGATTTTTTCTTTAAATTGGCTATATTTATATACTAACAACTG
TAATATTTAATTATCTACATAGCCATAGCTTGCAGGAATCATGTAGCTTTGGTTATAATTAACTTTGTTTATATGTGATT
CTTATGCGTACCAATCATAAACATTTTCTAATAATACGGACAAAATTAAAGTCATCATGTATAATGTATTCATCTGTATT
TGAAGCTATTGGAGGTAACATGGATTATGAATATTATAGCTAATAATTTATCATAACTTAGATAATAACTTTTTTTAAAA
TGTACTATGTCACCTTTAGTTTGAATCGCCATAATTTAAACAATTTTTAAATAGATCTGTAAAATAAAACTTCCTAATTG
TTAACGAATTTGGGTATACGACATGCATATATATAAAGCTCGGGGCTAAATTTATAAACCACGAAACAATTAGGGCCGCA
AAAAACTTTTAAAGGTAGAAATTAGTTTTGTTATTTATTTTTCAATTTAGATTTACATATTAAATTCCAAAAACAAATCC
TTCAAAATCAAAATTCGAATATTCCTTTATATTTATTTTCTTCCTTCGTCTCCTTCAAATTCAATCTTTCTCCGTCATTC
AGATTTCGAGGAGACAGAGACAGAGAAAAGGATTCGTGTAAGGAAAAGCTTTTAAACTTCTCTTTCTATTTATCCCTCCT
TTCTTCTATCTCTCTCTCTCTCGATATCGATACAAGAGAG
>AT4G17800.1 | chr4:9896428-9899427 REVERSE LENGTH=3000
CTTTATAATATATCTACCGACACAAATATACATGTTTTAGGTTTATGCATGTATTACGTGTGTAAAATATGGTTACCTAC
CTTGTTAAACATATTTAGGACGGCACTGTGACTAATTTAATAACTTGAAGACCCACTTACTTCAAATATCTTTGTAAAAG
AAGTTCTATGTGCCTACACAATGCTATTGGATAAGGAACCATATATGGCACAAACATCCTTAAAATATAATATAGAAAAT
AATGAATATACATAAAATATACATAAAATAAATGTATTAACAGTGTATATTATATATATGGCTTTGTCAGACATCACTAC
GTTCGTTCCAAAAGTCGTCATTGCCAATAGGTTTTCCTTTTAAATTTTAGTGGTTACAAATAAATCAACCTATCAAGTTA
TTAAAATAATATGTCAGATACTATAATTTAAATAATGGAAGCGACTCATACACATATACACTAATTTATATTATTACTGT
ATACGTAAAACTGAATTAACAACTTTTCACTGAAAAAGCACACCCTTTAATTTATATATCAGTGACTAAGTCATAACGTG
AAACAATTATAAATTCTAAAGGTTAAAAAGATCTAAAAACTTTTGCACGTGGAATGTGCTATATATTTACCCTAAAATAT
CGAAGCCAACTAAACAAATTAATGAATTATAAAGACACAGGTTCTTTGATTTGATGGTAATCATTATGTCATAGAAACTG
TTCTATAAATTTCATACTATATTATGCATCTAGAAATCAGATAATGTAGAGTAAGAAATAAATATACTATTTCGAAATTA
AGAAACTCCAAGTTTTGCTATGATATCTCAACCAGTTAAAATTGGTTGTTTCAGTTCGGTCTTGACGATTTTTTACACGA
CATATGATGTAGTTATGTCTAGCCCATCCGTTACATTACATATGTGGTAACAGAATATTTCTTGGACCTCTTGGTCGTCT
TGAAAAAACTCTTATGAACCGGATGCCAAAATACTATATATCGTAAACAAAAACAAAATCAAGTAAGTTCCAATATTTTA
TTCACTTGAAAAATCGCATACTCGTATAAGGAAACACTAATCATAGATGTTTTCAATATTTCAGTTTTTTAAAATGACGA
CTAACACTTGGAAACCGATAATGATGAAACTTTATATAAGAAAACAAAGTTTGTTTCAAACATATCATAGTCAACATACA
AAAAAAATGAGTCATATTAAAAAAAAAAAAAAAATCTAGACCAAATGATTCACATGGCAAGAAATTTAAGTAATTTCTGA
TGTAAACGCCTGATCACTAAATTGAGCTTCTCATATTTTCTTTTTTCTTTTGAGCTTTATTTAATTCATACATGCATCTA
TATAAGGAAATCAAAAATGTTAATGCAAAACGTAAATTTAATATGTATTGAATGTAACAACATTAATAAAGGCACGAAAT
TATTGGTTTGAAATGATTAGATCCAACTAATTTCCAACCAAAGACGGTCAAAGCCAAATAAAAATGCTTAGCTCTCCATG
AGCACCAAGAGAAACCCATCCAAATGGTTCAGACAATCGTGGACCCCACGCGCCGCTTCTCTTCTCTCCCCACTTGCTAT
TCTCTCTCTCTAATTAATTTTTAACTTTGATTAGTTTTGGTCAACTTTATAGTTAACCATGGTTAACTAATAAAATATTT
ATTTATGTCCAAGATTAATTAATGAATAAGTGATTATATAGGTATATGTGTTAGCCTAAGTTTTTTTCTTCAAAATAGCT
TTGTTTATACACGTTATTTTTTTTTGTTGCAAGGCTTACATCTTAATTTAGGAAACTGATATGATTGCTATATATAAGGC
CTGAGTGTACAAAATATTAATTAAGTTTAAATAAATTAAGGCAAGGCAATGATGGTGGAGAATGTTTTGAAAGACAGAAA
AGAGGAAGCATCTTAATGAAACCCACAAGATAACCCCAACCACATATTATCATGATGGCTTCATTCATCTTAATTAAACT
TTAACCTTTCATTTTCTCCAAATATTTTAACTTATTATACCAATTAGATCACACCCACTCACATACATCTCCTTCCCAAT
TTCTCACGCTCCTAGAATATGCGTGGAGACTACTTCCGTTAGGCTACTTGATACAATCATAACAATGTATTGCTAACTTT
GGAACTTTGTAATTTATCTAGTTAAACCAATCAACTATGAGAAGAAGTGTAGCGGTTTTAAATGGGGGTGTATATGTTCA
AAAAAAGAGAGAAGGGAATTCATACCTTGAAATAATTAATAATACTTTTCTAGTCAAATATTTGTATGGATCGTAAACAT
ATACAAACATGTTACAAACAAGTTTTTTTTGTACCAATAATTATCGACTAAAATACTAAACATAATATTTTATTTTATTA
TAAATATCCTATACTATATAAGTTATAAACATAGCAAAAAGAAAAACACAAAAGCCAACAGTGAAACCTAAATATGTGTT
TGCTTATGGTAGCCGCGTATATTACACGCTCTAACTATTGGAGAAGAAGAAGAAGAGTGGAGTTTATTGTCGAGTCCAAA
ACACACAAAACGACATAAAACTCAACGAGAACAAAATTTGAATTGAAGTCGATACCAAATTTTATTTTTATTTTTATTTT
ATTTTTATTTATCAATATCCATTTTGTAAGAGTTTAGGTTAGACAAGTGACTGCATTTACATACATATATCTATATATAT
ACAAACATTTTTTCTTCTTCATTAATGCTTTATTTTAGTCTCACCTTCTCCTTCTACTTTTTATCATTTCCCTTTCTCTT
CCCATTTTAGTCTTCCTATAACTTCTTCTCAATCCTCTCTCATATCTTTTTTCTTAGTTTAAATTTCAATAAAATAGAAA
AAAACATATACAAATCTACAGAGAAGAGAAGCTTTATTTTAATCTTGTGTGTGTGTGTGTGTTTTATATAATTTTTATTT
TTTTTCAAATTAAAATCTCTTCTTTGCTTTTGATGTGGGC
>AT4G17810.1 | chr4:9903918-9906917 FORWARD LENGTH=3000
ATATAGATATTATTTGTAATGGGCTTTATTCCAACTTTCATTTACTATGATATTGTCCTTTTTGAGCTTATATCTTCAAG
CCCGCAAAGATTTGTTATTGGGTTCCTTTCCAAAAGACCTCATACTAGTTGGAGTTGGACTTGACTTATATATTAAAAAC
TCTTTTTCTAAACTTTCGATGTGGGACATTTGGTTTGTACCCAACAATTTGTAGCTGTTTTTTACATTTAAATATTCTCA
AAAATACAGAGAGCATGGAATTTAAATACATATACTGTAATAAACTTACATTTTCAAATTCAAACTAATAAAGCTGAAAA
AAAGTAGTGTAAACTTTGTGGCACATGTTTTGTCAAACTGATGTTTTAGTTTTATATCACCCCATTACATGTATATTCGT
CATAGTCTTTCAGTTTTGTTACGTTTTTAAATATCTTATAACGTATTAATTTTTAATAACTTTAAAATAAACTATCTAAC
AAAAAATAAAAAAATAGAATTAGTGTCCGTGTGCTTATTTTACCTGCAAGTACGGGCATGAAGGCAAGGGATTTGATAGA
TAGCCAATACGAACACGCATCACGTGCTTTTCTAAACGCTTCGATCACTCTGAAGACGCCACGTGTAAAAATCTAGCCAA
ATAGAGTCAGAACTTACCATGTGGGCACGTGCGATTCCCGCAGCTCTAACATCTATGTATGCCTCCATGACTCCATGTGA
TCATTTGAGCCAATCTAAATATATTTTGCGTATTCTTTTTCAGTATACACACATTGGATACGAATTGATTTTAAATTTTT
TACACATGATAGATTGTTTTGTAAATATAATAATACTAATATTATGTCATCGAAATGCACCAAGTCGTTGTTTATGATAA
GATCATTAATGGACCGATTAGGTCTTAATTAACCAATATTTTGTTTCACGGAAAGCAATATGACAAAGCACGTATTAATT
AGTGAATAAACAATAGCCAATAGCTTGGAGACATGAAATACAATAATGAACCGAATCACACAAGACTTAGTCTATATTAT
TTTCTGAAACATGAAATCATCATGTTAGTTTTACAGTCAAGAAAACAATGCGTCTATAAATTTATTTCAAATCAAAATCT
TATATAGTAAATGTTGACAAAAGAAAATCTTATATTACATATGATCAGGATTTTTTCTTTTCATCAAGTATCTGTTAAAT
AGATAAATATAGAGAAAGATGTGATGGGCGGCCAAAGGTCGTCGTCCGGGAGAAGCGGTCGTTTGATAGCTGCAAAAGGA
TTCTCTTTGCTCCCAAAAAGCTTCGCTGGCAAAACGTCATTGTTTGCTTCTCCCTTAATCTATCTTTCCTTTATTCTCAA
CTTCAATACAATAATATAGTTATATACATACAAACGTTTTGACCCAATGAGATATACAAGTACCAACATTGGTATATATG
TTTAACTCGGAGATGCATATTATCGGGTTAAGCTTTTTTCAACATCGTTCGTCTAATGTTTGTGATGGATAAACTCGAAA
AATTATATATGCTTATAATTAACTTATGATATTAAAATGACTGGAATTATTGAAACTTTTAACCCAATTTTAATTAGCAC
TTAAATTTGTACACTCATTGTCAATTAATTTTGGATTAAAATCATATAGTGTTCCTATAAACAAACATATTTTATCACTG
ATCATGATGAAGTTTTTTTCGCATTTTAAACAAAAATAAAATAAAAAGAGCGTTAAAAGGCCTAAATTACGTACTTGTCC
AACGGCCCATTGAAAGCAAACGCAAGGATCCATAATGACCTTTATTTGGGCTGAGATTTATCATTGTACTGTAATTTGAC
TATTTTCCAAGGAAAATTAAGTCCCTTTTTATGTTTTTATTTATTTGAAAAACATGACAAAACAAATGCAATCCACATGG
TCCAACGAAAGAGCGATCTAGTTGAAATCTAACTAAGTTCCCAACGAAACCACTGTTAATGTAACTTTACATGGCAAATA
TCTTTCGGATATCAAGGCCCATCACTTTCAGCTCTTCTGTTTTTCATTTTTTTCCCAAAATTTGTATTGTTTAATATTCC
TAGATTTCAAATTGTAATAAAATTTTCATTTGGCATAAGAAAAAAAAATAATATCTTTTTCTACATAGAAAATAATATAT
ATAATATGAGTTCATACACCATACATGTGTGTCTATATACATATATATAGTTTTGTAATGTATGTATATCTCGAATTGTA
GCCATATGTAGGATGATTATCTAAAATATATGGTCATAATGTCACAGTGTAAAGCTACTCTAGTCATTTGTCAGATTCTA
ACAAGAGAATCTTAGTAATGATCACGCAAAGCTAAGATCTTTGCTTCACCATTTAAAGCAAACAAACTTTGTCTTAACCT
TACATAGGACATCAAAGTCACAACCAACTTTTTCCTCTGTAAATCTTCACCTATTTATATAAAATGCACACTATTTTTTT
ATTTATAATTGGGCTTCCTATATTAATTAAATGCATAGCAATCTATGATTTAATGTCTTTTTGTAACAAAGTACCAACGA
AGATAGAAGAACACACCTAAAAGTGTAGAGTTCTATAAAGACGTAAAGTTTATGTAAATTTCTGAAAGTAGCTAAATATA
TGTAAGTAATTAATAGAAAATGAGATTTCATTTTTACTTTTCTAACATATATAAGTTACTAAAATATGTTTGCACTGGAT
TTAATAGAAAGAAAGTATATTATATTTGCAAATTTTGAATTATACATGTGATAATCAAAATGTGTGTGCTCTTACACTCA
GTAAAATTTATTATGGTAAAATTTCTTTCATTTACTGAAAATGATATTTTGAAGATAAGTGACCTATCTATGTATATATT
TCGGGTCCATCTTTATATTTATTATTGAATTTACATCATTATCCACCAACCCCATCTTCTTCTTATTCTTCATCTTCTAC
TGAGATTTCTCTTTTTTTTTCAAAAAAAACTCATCCTTGA
>AT4G17810.2 | chr4:9903918-9906917 FORWARD LENGTH=3000
ATATAGATATTATTTGTAATGGGCTTTATTCCAACTTTCATTTACTATGATATTGTCCTTTTTGAGCTTATATCTTCAAG
CCCGCAAAGATTTGTTATTGGGTTCCTTTCCAAAAGACCTCATACTAGTTGGAGTTGGACTTGACTTATATATTAAAAAC
TCTTTTTCTAAACTTTCGATGTGGGACATTTGGTTTGTACCCAACAATTTGTAGCTGTTTTTTACATTTAAATATTCTCA
AAAATACAGAGAGCATGGAATTTAAATACATATACTGTAATAAACTTACATTTTCAAATTCAAACTAATAAAGCTGAAAA
AAAGTAGTGTAAACTTTGTGGCACATGTTTTGTCAAACTGATGTTTTAGTTTTATATCACCCCATTACATGTATATTCGT
CATAGTCTTTCAGTTTTGTTACGTTTTTAAATATCTTATAACGTATTAATTTTTAATAACTTTAAAATAAACTATCTAAC
AAAAAATAAAAAAATAGAATTAGTGTCCGTGTGCTTATTTTACCTGCAAGTACGGGCATGAAGGCAAGGGATTTGATAGA
TAGCCAATACGAACACGCATCACGTGCTTTTCTAAACGCTTCGATCACTCTGAAGACGCCACGTGTAAAAATCTAGCCAA
ATAGAGTCAGAACTTACCATGTGGGCACGTGCGATTCCCGCAGCTCTAACATCTATGTATGCCTCCATGACTCCATGTGA
TCATTTGAGCCAATCTAAATATATTTTGCGTATTCTTTTTCAGTATACACACATTGGATACGAATTGATTTTAAATTTTT
TACACATGATAGATTGTTTTGTAAATATAATAATACTAATATTATGTCATCGAAATGCACCAAGTCGTTGTTTATGATAA
GATCATTAATGGACCGATTAGGTCTTAATTAACCAATATTTTGTTTCACGGAAAGCAATATGACAAAGCACGTATTAATT
AGTGAATAAACAATAGCCAATAGCTTGGAGACATGAAATACAATAATGAACCGAATCACACAAGACTTAGTCTATATTAT
TTTCTGAAACATGAAATCATCATGTTAGTTTTACAGTCAAGAAAACAATGCGTCTATAAATTTATTTCAAATCAAAATCT
TATATAGTAAATGTTGACAAAAGAAAATCTTATATTACATATGATCAGGATTTTTTCTTTTCATCAAGTATCTGTTAAAT
AGATAAATATAGAGAAAGATGTGATGGGCGGCCAAAGGTCGTCGTCCGGGAGAAGCGGTCGTTTGATAGCTGCAAAAGGA
TTCTCTTTGCTCCCAAAAAGCTTCGCTGGCAAAACGTCATTGTTTGCTTCTCCCTTAATCTATCTTTCCTTTATTCTCAA
CTTCAATACAATAATATAGTTATATACATACAAACGTTTTGACCCAATGAGATATACAAGTACCAACATTGGTATATATG
TTTAACTCGGAGATGCATATTATCGGGTTAAGCTTTTTTCAACATCGTTCGTCTAATGTTTGTGATGGATAAACTCGAAA
AATTATATATGCTTATAATTAACTTATGATATTAAAATGACTGGAATTATTGAAACTTTTAACCCAATTTTAATTAGCAC
TTAAATTTGTACACTCATTGTCAATTAATTTTGGATTAAAATCATATAGTGTTCCTATAAACAAACATATTTTATCACTG
ATCATGATGAAGTTTTTTTCGCATTTTAAACAAAAATAAAATAAAAAGAGCGTTAAAAGGCCTAAATTACGTACTTGTCC
AACGGCCCATTGAAAGCAAACGCAAGGATCCATAATGACCTTTATTTGGGCTGAGATTTATCATTGTACTGTAATTTGAC
TATTTTCCAAGGAAAATTAAGTCCCTTTTTATGTTTTTATTTATTTGAAAAACATGACAAAACAAATGCAATCCACATGG
TCCAACGAAAGAGCGATCTAGTTGAAATCTAACTAAGTTCCCAACGAAACCACTGTTAATGTAACTTTACATGGCAAATA
TCTTTCGGATATCAAGGCCCATCACTTTCAGCTCTTCTGTTTTTCATTTTTTTCCCAAAATTTGTATTGTTTAATATTCC
TAGATTTCAAATTGTAATAAAATTTTCATTTGGCATAAGAAAAAAAAATAATATCTTTTTCTACATAGAAAATAATATAT
ATAATATGAGTTCATACACCATACATGTGTGTCTATATACATATATATAGTTTTGTAATGTATGTATATCTCGAATTGTA
GCCATATGTAGGATGATTATCTAAAATATATGGTCATAATGTCACAGTGTAAAGCTACTCTAGTCATTTGTCAGATTCTA
ACAAGAGAATCTTAGTAATGATCACGCAAAGCTAAGATCTTTGCTTCACCATTTAAAGCAAACAAACTTTGTCTTAACCT
TACATAGGACATCAAAGTCACAACCAACTTTTTCCTCTGTAAATCTTCACCTATTTATATAAAATGCACACTATTTTTTT
ATTTATAATTGGGCTTCCTATATTAATTAAATGCATAGCAATCTATGATTTAATGTCTTTTTGTAACAAAGTACCAACGA
AGATAGAAGAACACACCTAAAAGTGTAGAGTTCTATAAAGACGTAAAGTTTATGTAAATTTCTGAAAGTAGCTAAATATA
TGTAAGTAATTAATAGAAAATGAGATTTCATTTTTACTTTTCTAACATATATAAGTTACTAAAATATGTTTGCACTGGAT
TTAATAGAAAGAAAGTATATTATATTTGCAAATTTTGAATTATACATGTGATAATCAAAATGTGTGTGCTCTTACACTCA
GTAAAATTTATTATGGTAAAATTTCTTTCATTTACTGAAAATGATATTTTGAAGATAAGTGACCTATCTATGTATATATT
TCGGGTCCATCTTTATATTTATTATTGAATTTACATCATTATCCACCAACCCCATCTTCTTCTTATTCTTCATCTTCTAC
TGAGATTTCTCTTTTTTTTTCAAAAAAAACTCATCCTTGA
>AT4G17830.2 | chr4:9912916-9915915 FORWARD LENGTH=3000
ATTAAACTAGTCATTCATGAAAATTTCTATAAGTGATTATACCTTTAAATTAAGTTATTTATCAATCAATTTATTTCATA
AAATAATCAAGTATTATATACTAATACAATTTTAATGCAATATTGTAAAACCAATCACAATAAAACTATTTTGTGCAAAA
TTTGGATTTTACATATATCTTGACAAAACTTTTATTTAGGGTAATATGAATTCGTGTAAGATTTAGGTAAAATAATTTCG
TGCAAAATTAGGGCAAAACCATGAACAATTTTATTTTATTTTTTTATTTTTTTTTTAGATACCACAAAGATTTAGAGAAA
AGAATCTTATAAAAAGAAAAATTATCTTGCAACGTTTTTAGTAAAAATAATAATAACACAATCAAATATATGGAAATCAA
ATATTTAATAGGGAAAAGTCAATATCTAAAAGTGATAAGATATGTATAACGTTTTAATCAAAGGAGTTAAATAAGGGATA
TCATATCAATCATAAATGGATTTTAGATAATATAGTATTTATAAAATGATATTGAATATAGATGCAACTATTCAAAACTG
GAATGCTAAAACATTAATACATGCTTACATCACCCACCACCGGGCTATGAATAGTTACAAAATTAGTTATATAATTATAA
AATTGGTAATTTATATATTCAATATTGTAATAGTAAATCACAAAGATTAACAATTAACAAGCATGATTCTCTTCTTTAAC
GATTTTCTTTGTAGAATCATTGAATCATGCGATAGTAATTATAGAAACAAATGATAAGCATGATTCTCTTCTTTATTGAA
TCATTGAAAACATGCTTTTACCGATCTATACTATAATCATCGATCGACTCATATTGTTTTGTTTCAATAATAGAAAATAA
GTACTATGAACCATGAGTCGATAAGTAAACATGGTTCTTAAAAAAAATGTAAGAATCTCTATATCTACCTTTTAGAGCGT
GCTGATAACGTGTTGTAAACAGAGAAAGAGATAGAGGAAATCAGTGTATTATTCCATTGAGATAAAGGGTTCTTTATATA
GGAGTACAAGGAAAGGGTAAAACCCTAGAAACATCTCGATGATGGGCTTAGATAATGGGCCTTATAATGGGCATCCTCTT
GATTCATAACAATATGTTGTTTCTTCTAGTTTTGGTCCCCGCTTCCTCACCATCTCTAGCTAGCATCATACATTTTCTTT
ATTTTATAATATATATTTTCGACATAGCATGTAGATTTTCTATTTATCTTTTTTAAAATTTACACCAATCATTGATAGTA
TATGTATTGTAAAATAAAAATAAAAATAAAAATATCTACAACGCATGGTCATATTCAAACTTAATTCTAATATTTACCCA
AATGATTTTCTTTTCTAGCGGTTGAATTAACTTAGAAAAAGAACAATCTTCACTTAGAGATCCCAGTGACGATTTGGACG
CTTAATTATTAGGGTTATCGACTCTTATTAAGGTTCTTCTAAAGAAAGAAAATGTAATACTTTGAAGATGAAGCAAGACA
AACCGAAGAAGACAGCAGATATATATATATATATATATATACCGACCAAGATTCGTGTACGTAAAAGCACAACTGAGATA
TGAATTTGTTGGCATGCAAATAAATTACAGATGTTTGATGCTAAGACCAAATGAAATTAAAAAGGGATTTAGGGATTTTG
TATCTGTGAGAGGAACAGTCCATTGAATCAGTGAGATAGGATACTTTAATTATACTGTCTTCTTCTGCTCAGCATGGTTC
GAATCCCCATATCAATCATCCATTGTCTCTTTCACCTTTGTTTTCATAAATGGCAAAAACTTTGGTTGCAATTTGCGACA
AAGGATGACGTATTCGGCGCCATTTAAAGTTGGAGTTTTAAAAGTAAAAACTATTACTATATCATGTGAAAATATAATTA
GATTGTGAAGTATAATTTTTAGAATTCTGTCGTTTACCTCTTAGCATTGTTATTTGATTAGACTAAACTAATAATTCAAT
TAAATAACAAATCTAATTTTTTCATAGTCGAATTTCATTAGTTAATCGTTTAGTTGTTTCTCTCGTGGATCTTCACATCA
TCACATGTGCCAAGAAGTTAATATTAATATATAGTCATTTTCCGAGAAGAGTCTATTTGGGTTGTTTGAGTAAAGCGTGG
ATATCTTTTTCCAAAGACCTTTTGAGAACTTATCAACCACAATCCCTTATATATGGTTGAAGCTGTGATCACTTGTATTA
CAATTATATTAACAACTCAATCGGCATTAACACAATTGCTTTCGATTGGATCTATCAGAAATCGGCATTAACACAATTAC
ATTATATATCACGCTAGGTCTGATCAGCTCCATGTCAATCTCGTTGTTTGTGTGCTCTCGGTTTAGTTATGTGACTAAGA
AGATGAACCGACTTGGATAATTGATTGCCTGGTTGCAATATTTTCGAAAGTGATAGGATATCAACTGTTTCTTTTCAATC
CATAACTTACATACTTAATGATATAACCACATATATATAGAATCGTGTGGCTGTCCCGAAACACGTGACCATACCATATC
GTATTCGAATGCACCTACTTATCAACTATTTGAACTGATGTGGATTTAAGAATTGGTCATATATTATCCTCCATGCTTCA
TAGGGTAATATCCAGAGCGATGTTGCAACAGATCCTTACTTGATGCGTGGCCAATTGATGTTGCTTGTGTGAGTTGCCAT
AGATCCTAAAGCCAAGGAATACATTTTGGAATCCATAGAAGACATGAACAACATTAAGCAAAGCCTTCTGTAGATTTTTA
ATTCTTTTTCGTTGTTGAGGATAGTGATATGTACATTAATTAATTTGGTTCCGTATAATTTTTTAATTAATTAGCGTAAC
ACTCCACCCGAAAAGGTCCAAAACCTTAAACAACACACGAAGCTCGTAGACAAGCTGACCAAAACCTTATTAGTTTTGTT
TGCAAACCCCAAAAGAAAAAACATCTTTGGTGTAACAAAA
>AT4G17830.1 | chr4:9912916-9915915 FORWARD LENGTH=3000
ATTAAACTAGTCATTCATGAAAATTTCTATAAGTGATTATACCTTTAAATTAAGTTATTTATCAATCAATTTATTTCATA
AAATAATCAAGTATTATATACTAATACAATTTTAATGCAATATTGTAAAACCAATCACAATAAAACTATTTTGTGCAAAA
TTTGGATTTTACATATATCTTGACAAAACTTTTATTTAGGGTAATATGAATTCGTGTAAGATTTAGGTAAAATAATTTCG
TGCAAAATTAGGGCAAAACCATGAACAATTTTATTTTATTTTTTTATTTTTTTTTTAGATACCACAAAGATTTAGAGAAA
AGAATCTTATAAAAAGAAAAATTATCTTGCAACGTTTTTAGTAAAAATAATAATAACACAATCAAATATATGGAAATCAA
ATATTTAATAGGGAAAAGTCAATATCTAAAAGTGATAAGATATGTATAACGTTTTAATCAAAGGAGTTAAATAAGGGATA
TCATATCAATCATAAATGGATTTTAGATAATATAGTATTTATAAAATGATATTGAATATAGATGCAACTATTCAAAACTG
GAATGCTAAAACATTAATACATGCTTACATCACCCACCACCGGGCTATGAATAGTTACAAAATTAGTTATATAATTATAA
AATTGGTAATTTATATATTCAATATTGTAATAGTAAATCACAAAGATTAACAATTAACAAGCATGATTCTCTTCTTTAAC
GATTTTCTTTGTAGAATCATTGAATCATGCGATAGTAATTATAGAAACAAATGATAAGCATGATTCTCTTCTTTATTGAA
TCATTGAAAACATGCTTTTACCGATCTATACTATAATCATCGATCGACTCATATTGTTTTGTTTCAATAATAGAAAATAA
GTACTATGAACCATGAGTCGATAAGTAAACATGGTTCTTAAAAAAAATGTAAGAATCTCTATATCTACCTTTTAGAGCGT
GCTGATAACGTGTTGTAAACAGAGAAAGAGATAGAGGAAATCAGTGTATTATTCCATTGAGATAAAGGGTTCTTTATATA
GGAGTACAAGGAAAGGGTAAAACCCTAGAAACATCTCGATGATGGGCTTAGATAATGGGCCTTATAATGGGCATCCTCTT
GATTCATAACAATATGTTGTTTCTTCTAGTTTTGGTCCCCGCTTCCTCACCATCTCTAGCTAGCATCATACATTTTCTTT
ATTTTATAATATATATTTTCGACATAGCATGTAGATTTTCTATTTATCTTTTTTAAAATTTACACCAATCATTGATAGTA
TATGTATTGTAAAATAAAAATAAAAATAAAAATATCTACAACGCATGGTCATATTCAAACTTAATTCTAATATTTACCCA
AATGATTTTCTTTTCTAGCGGTTGAATTAACTTAGAAAAAGAACAATCTTCACTTAGAGATCCCAGTGACGATTTGGACG
CTTAATTATTAGGGTTATCGACTCTTATTAAGGTTCTTCTAAAGAAAGAAAATGTAATACTTTGAAGATGAAGCAAGACA
AACCGAAGAAGACAGCAGATATATATATATATATATATATACCGACCAAGATTCGTGTACGTAAAAGCACAACTGAGATA
TGAATTTGTTGGCATGCAAATAAATTACAGATGTTTGATGCTAAGACCAAATGAAATTAAAAAGGGATTTAGGGATTTTG
TATCTGTGAGAGGAACAGTCCATTGAATCAGTGAGATAGGATACTTTAATTATACTGTCTTCTTCTGCTCAGCATGGTTC
GAATCCCCATATCAATCATCCATTGTCTCTTTCACCTTTGTTTTCATAAATGGCAAAAACTTTGGTTGCAATTTGCGACA
AAGGATGACGTATTCGGCGCCATTTAAAGTTGGAGTTTTAAAAGTAAAAACTATTACTATATCATGTGAAAATATAATTA
GATTGTGAAGTATAATTTTTAGAATTCTGTCGTTTACCTCTTAGCATTGTTATTTGATTAGACTAAACTAATAATTCAAT
TAAATAACAAATCTAATTTTTTCATAGTCGAATTTCATTAGTTAATCGTTTAGTTGTTTCTCTCGTGGATCTTCACATCA
TCACATGTGCCAAGAAGTTAATATTAATATATAGTCATTTTCCGAGAAGAGTCTATTTGGGTTGTTTGAGTAAAGCGTGG
ATATCTTTTTCCAAAGACCTTTTGAGAACTTATCAACCACAATCCCTTATATATGGTTGAAGCTGTGATCACTTGTATTA
CAATTATATTAACAACTCAATCGGCATTAACACAATTGCTTTCGATTGGATCTATCAGAAATCGGCATTAACACAATTAC
ATTATATATCACGCTAGGTCTGATCAGCTCCATGTCAATCTCGTTGTTTGTGTGCTCTCGGTTTAGTTATGTGACTAAGA
AGATGAACCGACTTGGATAATTGATTGCCTGGTTGCAATATTTTCGAAAGTGATAGGATATCAACTGTTTCTTTTCAATC
CATAACTTACATACTTAATGATATAACCACATATATATAGAATCGTGTGGCTGTCCCGAAACACGTGACCATACCATATC
GTATTCGAATGCACCTACTTATCAACTATTTGAACTGATGTGGATTTAAGAATTGGTCATATATTATCCTCCATGCTTCA
TAGGGTAATATCCAGAGCGATGTTGCAACAGATCCTTACTTGATGCGTGGCCAATTGATGTTGCTTGTGTGAGTTGCCAT
AGATCCTAAAGCCAAGGAATACATTTTGGAATCCATAGAAGACATGAACAACATTAAGCAAAGCCTTCTGTAGATTTTTA
ATTCTTTTTCGTTGTTGAGGATAGTGATATGTACATTAATTAATTTGGTTCCGTATAATTTTTTAATTAATTAGCGTAAC
ACTCCACCCGAAAAGGTCCAAAACCTTAAACAACACACGAAGCTCGTAGACAAGCTGACCAAAACCTTATTAGTTTTGTT
TGCAAACCCCAAAAGAAAAAACATCTTTGGTGTAACAAAA
>AT4G17840.1 | chr4:9920191-9923190 REVERSE LENGTH=3000
ATCTGCAAAATCATTATTTGATATACCATCATATATCGATAACATGCATAAGCTAATATCCGCTAAATTAATTAAAATAA
AATCATTATATACTTCTCGCTCAATATGAGACAGTTCATTGTTATCATTGAGTATAGCCTCTGCAACTTCTGCATTTTTA
ACACTATCGCCATCACCATCATGCTGCACATACGATGTCATTTGCTCCTCATTCTAAAAACGTAAATACGTAATTAACTA
ATTATATTCATTTTTCCATGGAAATCAAAGATATATTCTTCCATCATGATGAACAGAAATGGATAATATATATCTACTTC
TGAGAAAGATGTTCTGTAATATCAGATTCGTTTAAGTCATATGTGTTCTTAGAGGAAAATAATGGTGTCACCTCTTTAGA
TACAACAATATGATCATAGTCATGATTGTTCAAAATCATAGTTGATATTCTATATTATTTCTTGACAAATCTATTAGAGT
CCAAATCCCTGAATCTTTAAGAAAAAAAAAACTAAAACATTAATGAATCTCAAACATCAATAGTAATGAACCACGATTTA
AAACCTGATTCATAAGAAGAACTAACTAATAGAATTGATGATTGTGATTTTCTAACGATAAAAGAACAGAGCAAACAAAA
TCAACACAATTGAAGGAGAGAAAAGGGAAAAAATCTTCATAAATAAAACTAGAGAAGTGATCAATCTTAATAAATTTATA
TTTCACTCCTTGATATCATCAAATTTTAAGATAAAAATGAAAAATCTTGGAATCCTTGATCCAATTTGATTTTTGATTCA
TAATCAGGATACAAGTTATAAACAAATGATCATCTTGAATCATAATTAGACTTCACAAATAAAATTTCCAAATCATTCAT
AACTTTGAAAAAAATATAAACCATATATAATATCCTAAATTTATAGAATAACAATAAAATTATTTTAGCCAAAATAATCA
AAACAAAAACCATAATTCTTCGAAATTTAATACGTTTTTCACTTGATGCAAAGAAAAATCCAAATCAAAGTGAAGATAAA
TAGATGAATTTTGAAAAATACTTACATAAAAGTCCAAACAACATAAAAAGTGATGAGCAAAGAGGGAGAAGATCACAAAT
ATTTAAAGACCAAATTTAGAGCCAGTACATCAATTCATTAACTTATTATGTTAATATATCTTGTCTTATTTTATTTTCTT
TGTAACTAAAGCAATTTAATGATGAATTGTATTTCGATTATCTATTTTAGGAATTATATTCAGTTAGTATTTGCTCTTAT
TATCTCTTGATTATTATTTTAATTTAATTTAATTAATTTTAGACCATATATGCTTGTTAACTTTTAAATAGAAATAGATT
TATGGCTCTATTTTTGTTATTTTTGTTATGACATGTGTTTGAATTAAGAATACATATAAATTGAGATGACTTTTGTATTT
GCATGTGTAACCTAAGTTATGAAAACAAAATGTAATATCGTCGTAATGTAGTTTTTATATATTGAACCGCCCACAAGTAT
ATTCATGATTTAACTCAACGATTTAGTCCTAAAACTGGTGGGCCTACTCTACAAATGGCTACATTAGGATTTGGGAAATA
TTATATTAACTCTTATAATCAAAAACTTTAGGTTACATATAGTTACATAGTAAAAGAGTTTCCTATTGTATACGATCAAG
TAGTATATATTGTTTTGTCTTTTAATCGTGATAGAGAAGTACATATATGTCTCGTCACAATTATATGTATTTTTTAAAAA
CTAGTCGTTATATGTGTTAAGTATGAAATAGATGACATAAAATGAATTAGTATCCTTTGGAATCATGAAGTTTCTATATT
AAGTATATTGATGGACGTCAACAATTACCAGATCCTAATAAGTGCACATCATGTATATCTAACATTTCATCCCTATGTTA
AGATTAGAGATATGCACCTCGTATCCATTGATAATTAATGATTGTTTGTGATGTCAATTTTTAGTAAATGTGTGTACGTC
TATTACCAGATGCATGTAGGTCGAATTGCAACATAGAGTAGCACATTTTTTTCTTGCATTGTTCCTTAAATAAAATAAGC
AAAATACCTTTGAAATAAAATCATTTTGCAGGCTTAATAGGTGGCTACATGATTAGCAGTATATGAACTCGTTGGATGAT
ACAATGTTTATGTTTTTGAAATAAAAGCATTCAAACCAATCTCATACAATAATAGATAGTTCCATATCCAGCATACCATC
TCCCTGAGGTGTTCGTGGTGCTCCCTCCCAAGACACTTGTTTTTAGAGTTTTTTTTTTTTTCTCTTTCAGAAAACCAAGA
CATATTCTTTATGAGAATTTCCCTAGCTCATACACTCCATCAAAGTCATTCTTCTCTTTCAAACATACTTAAGATCCCTC
TAGGCACAACTCTTGTGTATCCTTTTTCGTAGGATAAACTTCACATAATTAACAAAACCCAACATTTTCTTGTGTAAAAA
AAAATACGAAGAATGTTACATATGTTGTAATAGTAACGCCTCCCAAAAGAAACACCTTATGGGAAACCCACATGATACAT
ATGTTATACATGCTCAGTCTCATTCATATATGTTAAGATGTCAAGCAATGGATATGAGTCTCATTCTGACGAAAGCCCAT
TAACTAAAACTATGGCCCATTTTATGTGCTGCACAAAAACGAATGGGTAACGTGTAGACATGCAAAGTGGTACAAATCAA
AATCAATGATCAAGGTAACGTAGTCAAGTTCAATTACTCTTTGTCAAATTTAAGTGGTCTCTATTACTAAACTATACACA
ACCGTTAGATCAAATAATTCTCTACCATCCAACGGTCCAAAGTCTCCACTTCTATTTATTACAATAAAATGAGAAAATAA
AAACGCGCGGTCACCGATTCTCTCTCGCTCTCTCTGTTACTAAATGAAGAAGAGAATCTCTCCGGCGAGATCACCGGCGT
TATTCCGATAATTTCGCCTGAGAGTTGTCGCATGTTATAA
>AT4G17850.1 | chr4:9919990-9922989 FORWARD LENGTH=3000
TAATTTCTCTAACGAAAGTCCGTTTAACCGTGAATTTCTCTTCCCGCTACGTTTCTTCAAATCCGATCTCGAACACGCCG
GAGAATCGAAAAGCTTAGAACTACTCCTAAATCCACCGCTTCCGCTACTACACCAAGATGAAGAAGAAGAAGAAGAGAGA
GTGACTCTTGTGGAACTACAAGACAATAAAGGAAGACCCATTTATAACATGCGACAACTCTCAGGCGAAATTATCGGAAT
AACGCCGGTGATCTCGCCGGAGAGATTCTCTTCTTCATTTAGTAACAGAGAGAGCGAGAGAGAATCGGTGACCGCGCGTT
TTTATTTTCTCATTTTATTGTAATAAATAGAAGTGGAGACTTTGGACCGTTGGATGGTAGAGAATTATTTGATCTAACGG
TTGTGTATAGTTTAGTAATAGAGACCACTTAAATTTGACAAAGAGTAATTGAACTTGACTACGTTACCTTGATCATTGAT
TTTGATTTGTACCACTTTGCATGTCTACACGTTACCCATTCGTTTTTGTGCAGCACATAAAATGGGCCATAGTTTTAGTT
AATGGGCTTTCGTCAGAATGAGACTCATATCCATTGCTTGACATCTTAACATATATGAATGAGACTGAGCATGTATAACA
TATGTATCATGTGGGTTTCCCATAAGGTGTTTCTTTTGGGAGGCGTTACTATTACAACATATGTAACATTCTTCGTATTT
TTTTTTACACAAGAAAATGTTGGGTTTTGTTAATTATGTGAAGTTTATCCTACGAAAAAGGATACACAAGAGTTGTGCCT
AGAGGGATCTTAAGTATGTTTGAAAGAGAAGAATGACTTTGATGGAGTGTATGAGCTAGGGAAATTCTCATAAAGAATAT
GTCTTGGTTTTCTGAAAGAGAAAAAAAAAAAAACTCTAAAAACAAGTGTCTTGGGAGGGAGCACCACGAACACCTCAGGG
AGATGGTATGCTGGATATGGAACTATCTATTATTGTATGAGATTGGTTTGAATGCTTTTATTTCAAAAACATAAACATTG
TATCATCCAACGAGTTCATATACTGCTAATCATGTAGCCACCTATTAAGCCTGCAAAATGATTTTATTTCAAAGGTATTT
TGCTTATTTTATTTAAGGAACAATGCAAGAAAAAAATGTGCTACTCTATGTTGCAATTCGACCTACATGCATCTGGTAAT
AGACGTACACACATTTACTAAAAATTGACATCACAAACAATCATTAATTATCAATGGATACGAGGTGCATATCTCTAATC
TTAACATAGGGATGAAATGTTAGATATACATGATGTGCACTTATTAGGATCTGGTAATTGTTGACGTCCATCAATATACT
TAATATAGAAACTTCATGATTCCAAAGGATACTAATTCATTTTATGTCATCTATTTCATACTTAACACATATAACGACTA
GTTTTTAAAAAATACATATAATTGTGACGAGACATATATGTACTTCTCTATCACGATTAAAAGACAAAACAATATATACT
ACTTGATCGTATACAATAGGAAACTCTTTTACTATGTAACTATATGTAACCTAAAGTTTTTGATTATAAGAGTTAATATA
ATATTTCCCAAATCCTAATGTAGCCATTTGTAGAGTAGGCCCACCAGTTTTAGGACTAAATCGTTGAGTTAAATCATGAA
TATACTTGTGGGCGGTTCAATATATAAAAACTACATTACGACGATATTACATTTTGTTTTCATAACTTAGGTTACACATG
CAAATACAAAAGTCATCTCAATTTATATGTATTCTTAATTCAAACACATGTCATAACAAAAATAACAAAAATAGAGCCAT
AAATCTATTTCTATTTAAAAGTTAACAAGCATATATGGTCTAAAATTAATTAAATTAAATTAAAATAATAATCAAGAGAT
AATAAGAGCAAATACTAACTGAATATAATTCCTAAAATAGATAATCGAAATACAATTCATCATTAAATTGCTTTAGTTAC
AAAGAAAATAAAATAAGACAAGATATATTAACATAATAAGTTAATGAATTGATGTACTGGCTCTAAATTTGGTCTTTAAA
TATTTGTGATCTTCTCCCTCTTTGCTCATCACTTTTTATGTTGTTTGGACTTTTATGTAAGTATTTTTCAAAATTCATCT
ATTTATCTTCACTTTGATTTGGATTTTTCTTTGCATCAAGTGAAAAACGTATTAAATTTCGAAGAATTATGGTTTTTGTT
TTGATTATTTTGGCTAAAATAATTTTATTGTTATTCTATAAATTTAGGATATTATATATGGTTTATATTTTTTTCAAAGT
TATGAATGATTTGGAAATTTTATTTGTGAAGTCTAATTATGATTCAAGATGATCATTTGTTTATAACTTGTATCCTGATT
ATGAATCAAAAATCAAATTGGATCAAGGATTCCAAGATTTTTCATTTTTATCTTAAAATTTGATGATATCAAGGAGTGAA
ATATAAATTTATTAAGATTGATCACTTCTCTAGTTTTATTTATGAAGATTTTTTCCCTTTTCTCTCCTTCAATTGTGTTG
ATTTTGTTTGCTCTGTTCTTTTATCGTTAGAAAATCACAATCATCAATTCTATTAGTTAGTTCTTCTTATGAATCAGGTT
TTAAATCGTGGTTCATTACTATTGATGTTTGAGATTCATTAATGTTTTAGTTTTTTTTTTCTTAAAGATTCAGGGATTTG
GACTCTAATAGATTTGTCAAGAAATAATATAGAATATCAACTATGATTTTGAACAATCATGACTATGATCATATTGTTGT
ATCTAAAGAGGTGACACCATTATTTTCCTCTAAGAACACATATGACTTAAACGAATCTGATATTACAGAACATCTTTCTC
AGAAGTAGATATATATTATCCATTTCTGTTCATCATGATGGAAGAATATATCTTTGATTTCCATGGAAAAATGAATATAA
TTAGTTAATTACGTATTTACGTTTTTAGAATGAGGAGCAA
>AT4G17860.1 | chr4:9926338-9929337 REVERSE LENGTH=3000
GGAGTTACGAGCCATAGCTTCAGCAACCGTCGCGAGTTTCTGCAAATTAAGCTTCACAACCGTATCAGCAAACATACGAG
TATCATCCTCCGAGTTACCTTCCGGCATATCAACGACGTAAGATTCCAAAACCACCGTCCAGATCCGATTCTCTTTCTCG
AACCGATGCACCGTCGTAACGGATTTGTAATTCGTCAGCCTATGTTCGCCTCCGATGATACTGAATCCGGTAACTCTCCG
TTCGTCGTCGAGTATATCGAGTCTTTCCGTTGATGTGTTCGCCGGTAATCCACTGATGACGATCACGTCGCGCGTGCATC
CGACGCGCATCTCGAAGTTTTGTTCGACGGAGCAGGATTTGATGAAGTGTTTGTATGTTTGTGGTTTGTCGAATCGTCGT
ACGATTGACCAGACGAGTTCCGGAGGCGCGTGGATTCGTTGCGCGTGGAGTGATGAACAGCTTCCTGGATCGAGTTGGTA
TGTGTGGAACTCGGCGATTGAGTTTTTTAGTTCCGATCGTTCTTCTGGTGTTAACTCCGAAGGCATGGTTGTAATTTGGA
TCTTTTTTTTTTTTTTGTGAAGTTTTTTTTGTTTTGTTTTATTTATCCAATTGGTTTGAGATTCACCATTGAAGACGACG
ACGAGCTTTTAGACTCTCTCTCTCTTTATTTAGCGTTGAAATCTCTCTGTGTTGGATTTTAGAGGGAAGATGAAGGGTAA
ACATGGAATTATATTAAATAGTAAGGGTAAAGTAAGAAATATATATACGTGAGAGTGGAAGGGTGTATAATGCAAAAAAT
GGAATCTGTTTATATTTAAAGAAAGATGACCTGGAGTTTCTGTTATAAACTATTGGATTTGTTACTTATTCAAGAGAATA
AGTCTTATTTTCGTATAAGTTTCTTTTTTTTTAAAGAGTGTGGTGATTTTATTTTATTGTTTAAGAACTCATATTCGTAG
GTTTTATTTGGTGAAAAAAATGAAATCTTAGAGATGAAAATTGTTTGTAGTTTTTTATTTTGTCATTTGAAATTATCAAA
AACAATTTCATATTTTTATAAGTTTTGTTTATATGTTTCTTTAGTCGTTGAAAACAAATATACTCACGTTTCATTAATTC
TTTTAGATATCATTTTGGTTGGGTATTATATTTAGTGACAAATCTAATGAATCTTTGACAAATCTACAATTTGCAACAAT
AAAATTATTTTTCTTTAACAATAAAATAAAAAGATTTTTTTATAACTAAAAATAAATATATATGCAAAGGAGTTGTGATT
ATTAAAAAAATAAATTAAGTGTCGTTAGCTCAATTGGTAAAGATTTTAGGCGAACCTTAGAGGTCGCCAGTTCGAGTGAC
GCTTGAGACGAAACTAATATTACATTATGTGGTTTCGGGTCTAGAGGGATTACGGACTTCGGTCCAGAACCTCCTGTTAT
TCAAAAATAAAATTAAAAAAATAAAAAAGAGAAATATATTATATTTAATAAACATTAAATAAATAACATTTTAAGAGGAG
TTTTTAAAAAGATGATATAAAGATCAACTTTTTTGGACTTGATTCACACTTGTTCTTAAAAAAAAGTTGTAGGGAGAAAA
TTTTGGGAGAGAAACGGTGGAAGAGGACATCCGAGAGAGACCTTATTATACAGTACAAGATTTACTAGGAACAAACAAGT
GGAGAGGAATCTTTTAGCAAGGTGGTAGGGAAGAGACTTCAAAGAGAAAACTCGCAGAGAAAATGCTCCGAGAACAGATT
GATAAGAAAAAGGCATGAACAAGTTTGACAAGGAAGAGCCCTTCATAAGGATGCCATTTTAATTTTGAAGTTAAAAGTAG
TAAAATTATTTTTAATATATTTATTACGCAAACACCTTGTTATTGAGTTTATAAGCACTTGTTGATTACTGAAAGAATCA
AAGAATTGGTAACAAATTTACATGATATATACATTATGTAGGGAAGACAAGAAAGATTTCGAGTTTGAACTCAACAAATG
GGTGGGGGCTGGAGCGCAAGCTGTGTTTAGTAAAAGTAGAGAATGATTAGTTTAGTCAAGCTTGCGTTTGGCTTAATCAT
AAAGAAAAGAATGTGACTAACTAACGATATCCAATCCACTTGGTCTATAAGTATATGTATACTAACAATTTTGTCGGAAA
TTGAGCTTAAACATTGTGTGAGACTTGTTGCGGGTATGGTGGGTCGTCGGAAAGGGAGCGGAGATGTGAACCGAATACTT
CCGTCGATGGTTCCGGTTCAGTGCCACTGCCGCAACGCCGTAGGTCATGTATTTGCTGGTATTATTGCTTCGAATCATTG
CTAGTGGTCTTCAACAAGATCTGATCCTCCCATTTGGTGAAGGCTTCATTTTTTGTTTTTATCTCCTTTTTGGAATTGTT
TGCCATGTGTAGGAGCCCAATGCTTTGCCCATTTCTTGGGAGACCCATTGATGAATTTTAATTAAAAAAATTCTATGCTG
TTTCATGTTATAAAAATATATTAGTATGCAGTTTTATTTTTTATTAACAAAAAAAATAAAAGGTAAAATATTAATATTAA
AATGTAATAGTATCTCCATTAGTATCTAAATCAATGCGTATATACTAAATACTAATACATTTAAACTAAAATGTTAAAAA
TAACGTTTGGAAAACATGTATAATAACTATATATATTACGTTTTATTTTGATTTGTGTGAGTCATGCATTTTTTGGAGAT
AGGATATTAAATTGCAACAATTAGCGATTATTATAAGCTATAGAAGCTAAGTACGAAATATCATTGCAAATTAGGAACAA
AATCATCAGAAACTTGACTTTCTGTTGGCAATCATGTCTCTTTTGGTATAATCACTTTAATATAATTCAGTGACGCTGAC
TTAAGACCAGATAACGTTAAGAGTTTGGATTTCTTTAGTAATTTGTCAAGATTATATATACAATATACTACACTATGTTA
GTTTTGGAAAGCAGATTAAGATCGATCAAAACAATAATCT
>AT4G17870.1 | chr4:9925792-9928791 FORWARD LENGTH=3000
TAAAATACTGTAGTTTAACATCGTGGTTAAAATACTTACATGTAGATTGGCTTCTGTAATTATTCTATTCGGTTGGACAA
AGTCATTAGTATAGTTAATTTGCGGTATGTGAATTGGTACTTGTCCTTTAGGACACCTTTCTTCTGCTTTACCAGTGAAT
AAATCTGATGTTTCCGGCTCCGTCGATACCGTGGTTTGAAAATCGACACTTGGTCTCATCTAGGATAGAGACAAATAAGC
ACTTGATAAATAATTTTGATATGAAATTGTGTATAGATAAACTCATCTTTCTAATGATCATGAACCCACATACCTGGATT
TGGTGATCTTTCATCAATGGATGTTGAAATGCAGGTTGCTTATAGATATCCACACATTCGTATTCTATTTCTTTCTGCGA
TAAACATTAGATATATGAGTCAAATTACATGCAAATAATGTATTAACTGAATATCGAAATTTTGTTTCTTTTGCTACCTG
AACTGTTTGAGCAATGTGATAAGAACAAAGATATATGAAGATGTATAATAAACAGTACGAAGCCATAGATTATTGTTTTG
ATCGATCTTAATCTGCTTTCCAAAACTAACATAGTGTAGTATATTGTATATATAATCTTGACAAATTACTAAAGAAATCC
AAACTCTTAACGTTATCTGGTCTTAAGTCAGCGTCACTGAATTATATTAAAGTGATTATACCAAAAGAGACATGATTGCC
AACAGAAAGTCAAGTTTCTGATGATTTTGTTCCTAATTTGCAATGATATTTCGTACTTAGCTTCTATAGCTTATAATAAT
CGCTAATTGTTGCAATTTAATATCCTATCTCCAAAAAATGCATGACTCACACAAATCAAAATAAAACGTAATATATATAG
TTATTATACATGTTTTCCAAACGTTATTTTTAACATTTTAGTTTAAATGTATTAGTATTTAGTATATACGCATTGATTTA
GATACTAATGGAGATACTATTACATTTTAATATTAATATTTTACCTTTTATTTTTTTTGTTAATAAAAAATAAAACTGCA
TACTAATATATTTTTATAACATGAAACAGCATAGAATTTTTTTAATTAAAATTCATCAATGGGTCTCCCAAGAAATGGGC
AAAGCATTGGGCTCCTACACATGGCAAACAATTCCAAAAAGGAGATAAAAACAAAAAATGAAGCCTTCACCAAATGGGAG
GATCAGATCTTGTTGAAGACCACTAGCAATGATTCGAAGCAATAATACCAGCAAATACATGACCTACGGCGTTGCGGCAG
TGGCACTGAACCGGAACCATCGACGGAAGTATTCGGTTCACATCTCCGCTCCCTTTCCGACGACCCACCATACCCGCAAC
AAGTCTCACACAATGTTTAAGCTCAATTTCCGACAAAATTGTTAGTATACATATACTTATAGACCAAGTGGATTGGATAT
CGTTAGTTAGTCACATTCTTTTCTTTATGATTAAGCCAAACGCAAGCTTGACTAAACTAATCATTCTCTACTTTTACTAA
ACACAGCTTGCGCTCCAGCCCCCACCCATTTGTTGAGTTCAAACTCGAAATCTTTCTTGTCTTCCCTACATAATGTATAT
ATCATGTAAATTTGTTACCAATTCTTTGATTCTTTCAGTAATCAACAAGTGCTTATAAACTCAATAACAAGGTGTTTGCG
TAATAAATATATTAAAAATAATTTTACTACTTTTAACTTCAAAATTAAAATGGCATCCTTATGAAGGGCTCTTCCTTGTC
AAACTTGTTCATGCCTTTTTCTTATCAATCTGTTCTCGGAGCATTTTCTCTGCGAGTTTTCTCTTTGAAGTCTCTTCCCT
ACCACCTTGCTAAAAGATTCCTCTCCACTTGTTTGTTCCTAGTAAATCTTGTACTGTATAATAAGGTCTCTCTCGGATGT
CCTCTTCCACCGTTTCTCTCCCAAAATTTTCTCCCTACAACTTTTTTTTAAGAACAAGTGTGAATCAAGTCCAAAAAAGT
TGATCTTTATATCATCTTTTTAAAAACTCCTCTTAAAATGTTATTTATTTAATGTTTATTAAATATAATATATTTCTCTT
TTTTATTTTTTTAATTTTATTTTTGAATAACAGGAGGTTCTGGACCGAAGTCCGTAATCCCTCTAGACCCGAAACCACAT
AATGTAATATTAGTTTCGTCTCAAGCGTCACTCGAACTGGCGACCTCTAAGGTTCGCCTAAAATCTTTACCAATTGAGCT
AACGACACTTAATTTATTTTTTTAATAATCACAACTCCTTTGCATATATATTTATTTTTAGTTATAAAAAAATCTTTTTA
TTTTATTGTTAAAGAAAAATAATTTTATTGTTGCAAATTGTAGATTTGTCAAAGATTCATTAGATTTGTCACTAAATATA
ATACCCAACCAAAATGATATCTAAAAGAATTAATGAAACGTGAGTATATTTGTTTTCAACGACTAAAGAAACATATAAAC
AAAACTTATAAAAATATGAAATTGTTTTTGATAATTTCAAATGACAAAATAAAAAACTACAAACAATTTTCATCTCTAAG
ATTTCATTTTTTTCACCAAATAAAACCTACGAATATGAGTTCTTAAACAATAAAATAAAATCACCACACTCTTTAAAAAA
AAAGAAACTTATACGAAAATAAGACTTATTCTCTTGAATAAGTAACAAATCCAATAGTTTATAACAGAAACTCCAGGTCA
TCTTTCTTTAAATATAAACAGATTCCATTTTTTGCATTATACACCCTTCCACTCTCACGTATATATATTTCTTACTTTAC
CCTTACTATTTAATATAATTCCATGTTTACCCTTCATCTTCCCTCTAAAATCCAACACAGAGAGATTTCAACGCTAAATA
AAGAGAGAGAGAGTCTAAAAGCTCGTCGTCGTCTTCAATGGTGAATCTCAAACCAATTGGATAAATAAAACAAAACAAAA
AAAACTTCACAAAAAAAAAAAAAAGATCCAAATTACAACC
>AT4G17880.1 | chr4:9935472-9938471 REVERSE LENGTH=3000
TTGTGTACCACCAACGCTTTGTCCTCCAGATTGCAGGTCGTCATTGTACTCAAACCGAGAGGCAAATGATGAACCAGCTG
ATGATTTGCTTTCCCCGTTATTTGTTGATGATACAGCGGGAATAACCGGTGCAACTTCTTCCGGTTTCTGCTCATAGAGA
TTGTCTTTTGGCTACATTTCACCAAAAACAAAATCCAATCTTTTAATCTGAACAAGAGAACAAAAACGTAAATGCTCCAA
AAAAATACCCCTAAGACTTACCTTAGTAGTAAGCTTCCTTGCACCAAGACCACCAGTTTTTCCTGTCCTTTTAGCACCAA
TAGGTTTCTTAAACGTACTAGGCACAACTGTATTAGAAGCTTTAGGCGAAGAAGTAGCACTGGTAGCTTCATGTTTCGAA
AGAGGTAACTCTTCCTTGACAGAATAAGAAGAAACCCCATTAGATACTTCCGGTAACTGAGAAGTAGCAACGGGAGATGA
CAGAAGACCAGAATTAGTTTCTTCCGCAATCGCTTTCGCAACTTCTTTAGCAAGAATCTGCCGATACAAATCAGCAGCTC
TTGAAGTATACTTAGCTTCAATTTTGCCACCATCAGTCCATCCATGTTGCTTGAAGAAAACCTGAGCACGGTTGTTACCA
CCAAACATCATTGTCCTGAGCTGCTCCGGGCTCCAAGAGTCTAAATTCGTTGATCTATACAAAAACGGAAAAGGTAGCAT
CTTGAGAACGTAATGTGGCATTATTCAATATTATCTAGTCAATGAATCGATAATTTGAATGAGTCTAATTTCAAGACACT
GGTGAAATTTTGAAGTCAACAATTCTGAAACCTTAAAACATAATCTGATGATTCAACCACACTAAAGTCAACGTAATGCT
ACACATTAGCCAACAATTCTGAACACCTGAGCACGGTTTAAGCTAATTCCCTTATAAAGGCCTCAAAAGCTTAAACCTTA
GCCAAAATCTGAGCTAGAGTAATGCCGAAGAATTGGATCAGATGATGAATTGTTTACCTGACGAAGCTGATATGAACACC
AAGATTCCGGTGAGTAGCTGAACAATCGATGCAGAGGAAAATCCCATATGTAACCGATGCCCAAGTTGGATTCTTCGCAC
TACAATCGAAGCAGACCTAAATTGGCAAATCAAAACCAAAATTAGCATAAATGAATCAAAGATCTAGTCAAACAACTCTC
AGATCTAAACATACACAATATCAAATTGACGATACTCAAAGAAAGAGAAGAATTCAGAAAAAAATTTGATTACCTTGTTC
TCAGATTTTGATTTGAGTTTTCTGAAAACAATGTTTTTGTCGGTAAGATTGTCAGCAGAAGAAGAAGCCATTGTAGATCA
AATTGTTCAATTTGATCACCTCCTTGAAGAAATTTGAAAGATTTTTTAATTTGAAATCTTTCTTCTTCAAAATCTGTAAA
TCTAAAGGAAACAGTACTAACGTTTGATGGAAACATTTGATCTGACTAGACTGACGAAAACACCCTGAATAAACTCTAGA
AATTACGAAAATGGCATTACGTAGAAACGACACGTAGTGTGTAAATTCCGTTTCTGAAGCAACATGGATGATATAAAACG
GACGAAAGCTTATCATTTTCACCTTTTCTTAAACCTCAATTCAAAGATTACTTCCTAATTTGTCTAATCGTGTGTTATAC
ATTTTTCGTATTAATATTATGTTTATCATATGGTTTAATACGTACAGGATTTGTTTTTAATATCTGAAGTTAACATGTAT
TAGTAAATTAAAATACGACTTTTTATAACTCCAGGTTTTCAAACTAACTAACGGTTTTCATTTTTGCCTTCTTTCCATAA
TATGTCTCACACATATTATATGCTAAAAGTTTCGCTATACTTGTTGTTGACCATACACTAAAAAATGTCAAATGTGAAAT
ATTTGCGGGCTAGTTTTATTAACTACCCAAAATGTGTGAGGCCCAATATAAAGTAAAGCCCAGCTTAATTTGTTTTGTTT
GCTTTTATGCGATTCCGAAATGTCACTGTACAGTAGACACTATAGTTTCGTCGGATATGAACATAGAGAGACCAACATTT
TTGGGCATTTGCTCTCACTGAAAAAGAAAGCATATTATGAAATCTGGCCACTAAAAACACGAGACCCACACGACATAATG
TGATTATTTTTGTGTGGTCGTATAATTTTCGTAATTAAATCTAATTCTGTTTTAATACTATACCTTTTATTTTCCTTTAT
GCTCTTGCGTCTCTTTCACCTTTGATATCAAAATCACCCATGTCTTTTTTTTGTTCTTTATCATTGCAAAAAGTTGTGTC
CAATAACGAAGCCAACAAAAATATGTTTATAAGAAAATGTTAAACTACAAGTCTACAATATTTGCTTTATAGGTTTTGTA
TATAAATGTTGTATCCAAATCTTTGGTGTTAACACTCCCTTAATCCCTTTAAATCATATTTTCCTGCCTCAAAGAACAAC
TGCAATTCTACAAACTCATTGTTTAAATTAATTGATGCTACTTGCTTACAAGAATTAAATGATGGGATTAATCACAAGAA
AAGCAGATATTGACACCAATACCAAAAGTGAGGGAGACAAGATCATTATTGTAAGTGAAATATCATTTTCATTCTTTAAT
TGTTCTTAATTATCAACTTTGATGTAAAAGGCTCCTTGACAAATTTGATCCGATTCTCTTACATAGATTAGTAATTTTCT
TGTAAAACAATTACTATTCAGAAAAAAATTGTTTTCAATCAAGTTATGTATATAACCCAACTTCAGAAATAACTCAATCA
ATAATTCATATTTGGTGAAAATAAAAGTACTATTTCTTTTTCTTTAGAGTTAAAAAAAAAAAATGAATATAAACAGATTC
CTTTTCCCGAAACAATCAAACCAAACACAAATATTTTGCTTAAAGAACTTACTTCTCTCCTCTGTCTCTCACCGGAAAAA
CAAAAAGTCTTCTCTTTTATAACTACGTCAGAGAACTGTT
>AT4G17890.1 | chr4:9934121-9937120 FORWARD LENGTH=3000
ATAGAGAAGCTTTATCCATCTTAGACACATTAGGAACCACAGCTCTTAAAGAATAGAATCTCTGATTCAACTTCTCTCTT
CTCTGTCTCTCTGCCTCTACATGATTCAAAGGCTCTTCTCTTCCATTCGCCGGTTTTCTCCCTCGTTTCCTCGGTTTCTT
CTCCGGTTCAACCACAACTCTGTTACTCTCAGCTTCTTTAGCCACTGAAGCTTCAAGATCAGAGTGATTCGAGTCACATG
GAAGAACAGAGGTAAAAGAAAGCATCCCTTCTTCATTATTCGAAACCGGTGATCTCTTCTTATTACTACTATCTTCTTCT
TGACCATTCTCAATCCCATTCTTGAAATTCACCATTTCACAAGATTTCAGAACTTTAGGGTTAGGGTTTTCAACAGAGCT
TCCATTACAAAGCTTAGAAATTGGTTGAGAATCAGAATTAGAAGTTGAGTCATTTCCACCATTATTCATCACCGGAGCAG
CTACAAGACCAGAGTCAACACCATTAGGTTCACTAATCCACAAACCTGGATCATTCTCTCCTTGATCTGGATTCAAATTA
AACGCCCAAGAACCAAATTCACCACCACCATTGTTAAAATTGAAAAAGGTGTCAACTTTATCAACAAGATCTGAACTTTG
ATGAATAATCTCCGACGAACCAAGCTCAACGACACCATTCTCTGTCGCTACACACACCATTGTTTGTAACCCATAAATCT
GACCTTGACGAGCTCTCTCACAACTTGATCCAGCTAAAGCATTAGAACCAGATAACCAAATCGTGTCTGAATTTGAGAAA
GCTTGACCAGGTAAACCAGTACCCTTGACAAAGCTCTGTGTCATTGAAACTAAGAAGAACCATTCAGTATCTGTAACTTC
TTCATCTCCAGCTTCATCTCCTCCTCCTACACCACCGGAGATTAAAGAGTTGAGCTCTCTAATCACTCTCTTACGATGCT
CTTGTTCAGCTGCACTAGCTGGATTTGATTTCTTCTTTCTAGACTTCTCTTCTTCTCCTTTGTAATAACCATCTCCCCAA
CCTAACAACACTGTGTTGTTGTTGTTGTTGTCTTCTCCGGCGAAACCGTGAGATGATTGCCAGAACACGGCGTAAGTCCA
GTTCTCGTTTGCTCCTTCGATTAAAGCTTGGAGACGTTGCTGGAGATTATCTTCGTTGACTTGAGGAAGAGGAGGAGGAG
GAAGTGGAGGAAAAAGAGAAGAATGATCGGAGCCGCCGCCGATGAAAGCTTCCATTACCGATGCATCGTCGTCGGTTGAC
CAGAGATTTGTTGTATCCGTTTTTGATTGGTTGAGATGGTAATCGGTTACTTGAACATTCGTCGGAGACATAACAGTTCT
CTGACGTAGTTATAAAAGAGAAGACTTTTTGTTTTTCCGGTGAGAGACAGAGGAGAGAAGTAAGTTCTTTAAGCAAAATA
TTTGTGTTTGGTTTGATTGTTTCGGGAAAAGGAATCTGTTTATATTCATTTTTTTTTTTTAACTCTAAAGAAAAAGAAAT
AGTACTTTTATTTTCACCAAATATGAATTATTGATTGAGTTATTTCTGAAGTTGGGTTATATACATAACTTGATTGAAAA
CAATTTTTTTCTGAATAGTAATTGTTTTACAAGAAAATTACTAATCTATGTAAGAGAATCGGATCAAATTTGTCAAGGAG
CCTTTTACATCAAAGTTGATAATTAAGAACAATTAAAGAATGAAAATGATATTTCACTTACAATAATGATCTTGTCTCCC
TCACTTTTGGTATTGGTGTCAATATCTGCTTTTCTTGTGATTAATCCCATCATTTAATTCTTGTAAGCAAGTAGCATCAA
TTAATTTAAACAATGAGTTTGTAGAATTGCAGTTGTTCTTTGAGGCAGGAAAATATGATTTAAAGGGATTAAGGGAGTGT
TAACACCAAAGATTTGGATACAACATTTATATACAAAACCTATAAAGCAAATATTGTAGACTTGTAGTTTAACATTTTCT
TATAAACATATTTTTGTTGGCTTCGTTATTGGACACAACTTTTTGCAATGATAAAGAACAAAAAAAAGACATGGGTGATT
TTGATATCAAAGGTGAAAGAGACGCAAGAGCATAAAGGAAAATAAAAGGTATAGTATTAAAACAGAATTAGATTTAATTA
CGAAAATTATACGACCACACAAAAATAATCACATTATGTCGTGTGGGTCTCGTGTTTTTAGTGGCCAGATTTCATAATAT
GCTTTCTTTTTCAGTGAGAGCAAATGCCCAAAAATGTTGGTCTCTCTATGTTCATATCCGACGAAACTATAGTGTCTACT
GTACAGTGACATTTCGGAATCGCATAAAAGCAAACAAAACAAATTAAGCTGGGCTTTACTTTATATTGGGCCTCACACAT
TTTGGGTAGTTAATAAAACTAGCCCGCAAATATTTCACATTTGACATTTTTTAGTGTATGGTCAACAACAAGTATAGCGA
AACTTTTAGCATATAATATGTGTGAGACATATTATGGAAAGAAGGCAAAAATGAAAACCGTTAGTTAGTTTGAAAACCTG
GAGTTATAAAAAGTCGTATTTTAATTTACTAATACATGTTAACTTCAGATATTAAAAACAAATCCTGTACGTATTAAACC
ATATGATAAACATAATATTAATACGAAAAATGTATAACACACGATTAGACAAATTAGGAAGTAATCTTTGAATTGAGGTT
TAAGAAAAGGTGAAAATGATAAGCTTTCGTCCGTTTTATATCATCCATGTTGCTTCAGAAACGGAATTTACACACTACGT
GTCGTTTCTACGTAATGCCATTTTCGTAATTTCTAGAGTTTATTCAGGGTGTTTTCGTCAGTCTAGTCAGATCAAATGTT
TCCATCAAACGTTAGTACTGTTTCCTTTAGATTTACAGATTTTGAAGAAGAAAGATTTCAAATTAAAAAATCTTTCAAAT
TTCTTCAAGGAGGTGATCAAATTGAACAATTTGATCTACA
>AT4G17890.2 | chr4:9934121-9937120 FORWARD LENGTH=3000
ATAGAGAAGCTTTATCCATCTTAGACACATTAGGAACCACAGCTCTTAAAGAATAGAATCTCTGATTCAACTTCTCTCTT
CTCTGTCTCTCTGCCTCTACATGATTCAAAGGCTCTTCTCTTCCATTCGCCGGTTTTCTCCCTCGTTTCCTCGGTTTCTT
CTCCGGTTCAACCACAACTCTGTTACTCTCAGCTTCTTTAGCCACTGAAGCTTCAAGATCAGAGTGATTCGAGTCACATG
GAAGAACAGAGGTAAAAGAAAGCATCCCTTCTTCATTATTCGAAACCGGTGATCTCTTCTTATTACTACTATCTTCTTCT
TGACCATTCTCAATCCCATTCTTGAAATTCACCATTTCACAAGATTTCAGAACTTTAGGGTTAGGGTTTTCAACAGAGCT
TCCATTACAAAGCTTAGAAATTGGTTGAGAATCAGAATTAGAAGTTGAGTCATTTCCACCATTATTCATCACCGGAGCAG
CTACAAGACCAGAGTCAACACCATTAGGTTCACTAATCCACAAACCTGGATCATTCTCTCCTTGATCTGGATTCAAATTA
AACGCCCAAGAACCAAATTCACCACCACCATTGTTAAAATTGAAAAAGGTGTCAACTTTATCAACAAGATCTGAACTTTG
ATGAATAATCTCCGACGAACCAAGCTCAACGACACCATTCTCTGTCGCTACACACACCATTGTTTGTAACCCATAAATCT
GACCTTGACGAGCTCTCTCACAACTTGATCCAGCTAAAGCATTAGAACCAGATAACCAAATCGTGTCTGAATTTGAGAAA
GCTTGACCAGGTAAACCAGTACCCTTGACAAAGCTCTGTGTCATTGAAACTAAGAAGAACCATTCAGTATCTGTAACTTC
TTCATCTCCAGCTTCATCTCCTCCTCCTACACCACCGGAGATTAAAGAGTTGAGCTCTCTAATCACTCTCTTACGATGCT
CTTGTTCAGCTGCACTAGCTGGATTTGATTTCTTCTTTCTAGACTTCTCTTCTTCTCCTTTGTAATAACCATCTCCCCAA
CCTAACAACACTGTGTTGTTGTTGTTGTTGTCTTCTCCGGCGAAACCGTGAGATGATTGCCAGAACACGGCGTAAGTCCA
GTTCTCGTTTGCTCCTTCGATTAAAGCTTGGAGACGTTGCTGGAGATTATCTTCGTTGACTTGAGGAAGAGGAGGAGGAG
GAAGTGGAGGAAAAAGAGAAGAATGATCGGAGCCGCCGCCGATGAAAGCTTCCATTACCGATGCATCGTCGTCGGTTGAC
CAGAGATTTGTTGTATCCGTTTTTGATTGGTTGAGATGGTAATCGGTTACTTGAACATTCGTCGGAGACATAACAGTTCT
CTGACGTAGTTATAAAAGAGAAGACTTTTTGTTTTTCCGGTGAGAGACAGAGGAGAGAAGTAAGTTCTTTAAGCAAAATA
TTTGTGTTTGGTTTGATTGTTTCGGGAAAAGGAATCTGTTTATATTCATTTTTTTTTTTTAACTCTAAAGAAAAAGAAAT
AGTACTTTTATTTTCACCAAATATGAATTATTGATTGAGTTATTTCTGAAGTTGGGTTATATACATAACTTGATTGAAAA
CAATTTTTTTCTGAATAGTAATTGTTTTACAAGAAAATTACTAATCTATGTAAGAGAATCGGATCAAATTTGTCAAGGAG
CCTTTTACATCAAAGTTGATAATTAAGAACAATTAAAGAATGAAAATGATATTTCACTTACAATAATGATCTTGTCTCCC
TCACTTTTGGTATTGGTGTCAATATCTGCTTTTCTTGTGATTAATCCCATCATTTAATTCTTGTAAGCAAGTAGCATCAA
TTAATTTAAACAATGAGTTTGTAGAATTGCAGTTGTTCTTTGAGGCAGGAAAATATGATTTAAAGGGATTAAGGGAGTGT
TAACACCAAAGATTTGGATACAACATTTATATACAAAACCTATAAAGCAAATATTGTAGACTTGTAGTTTAACATTTTCT
TATAAACATATTTTTGTTGGCTTCGTTATTGGACACAACTTTTTGCAATGATAAAGAACAAAAAAAAGACATGGGTGATT
TTGATATCAAAGGTGAAAGAGACGCAAGAGCATAAAGGAAAATAAAAGGTATAGTATTAAAACAGAATTAGATTTAATTA
CGAAAATTATACGACCACACAAAAATAATCACATTATGTCGTGTGGGTCTCGTGTTTTTAGTGGCCAGATTTCATAATAT
GCTTTCTTTTTCAGTGAGAGCAAATGCCCAAAAATGTTGGTCTCTCTATGTTCATATCCGACGAAACTATAGTGTCTACT
GTACAGTGACATTTCGGAATCGCATAAAAGCAAACAAAACAAATTAAGCTGGGCTTTACTTTATATTGGGCCTCACACAT
TTTGGGTAGTTAATAAAACTAGCCCGCAAATATTTCACATTTGACATTTTTTAGTGTATGGTCAACAACAAGTATAGCGA
AACTTTTAGCATATAATATGTGTGAGACATATTATGGAAAGAAGGCAAAAATGAAAACCGTTAGTTAGTTTGAAAACCTG
GAGTTATAAAAAGTCGTATTTTAATTTACTAATACATGTTAACTTCAGATATTAAAAACAAATCCTGTACGTATTAAACC
ATATGATAAACATAATATTAATACGAAAAATGTATAACACACGATTAGACAAATTAGGAAGTAATCTTTGAATTGAGGTT
TAAGAAAAGGTGAAAATGATAAGCTTTCGTCCGTTTTATATCATCCATGTTGCTTCAGAAACGGAATTTACACACTACGT
GTCGTTTCTACGTAATGCCATTTTCGTAATTTCTAGAGTTTATTCAGGGTGTTTTCGTCAGTCTAGTCAGATCAAATGTT
TCCATCAAACGTTAGTACTGTTTCCTTTAGATTTACAGATTTTGAAGAAGAAAGATTTCAAATTAAAAAATCTTTCAAAT
TTCTTCAAGGAGGTGATCAAATTGAACAATTTGATCTACA
>AT4G17895.1 | chr4:9936914-9939913 FORWARD LENGTH=3000
ACTACGTGTCGTTTCTACGTAATGCCATTTTCGTAATTTCTAGAGTTTATTCAGGGTGTTTTCGTCAGTCTAGTCAGATC
AAATGTTTCCATCAAACGTTAGTACTGTTTCCTTTAGATTTACAGATTTTGAAGAAGAAAGATTTCAAATTAAAAAATCT
TTCAAATTTCTTCAAGGAGGTGATCAAATTGAACAATTTGATCTACAATGGCTTCTTCTTCTGCTGACAATCTTACCGAC
AAAAACATTGTTTTCAGAAAACTCAAATCAAAATCTGAGAACAAGGTAATCAAATTTTTTTCTGAATTCTTCTCTTTCTT
TGAGTATCGTCAATTTGATATTGTGTATGTTTAGATCTGAGAGTTGTTTGACTAGATCTTTGATTCATTTATGCTAATTT
TGGTTTTGATTTGCCAATTTAGGTCTGCTTCGATTGTAGTGCGAAGAATCCAACTTGGGCATCGGTTACATATGGGATTT
TCCTCTGCATCGATTGTTCAGCTACTCACCGGAATCTTGGTGTTCATATCAGCTTCGTCAGGTAAACAATTCATCATCTG
ATCCAATTCTTCGGCATTACTCTAGCTCAGATTTTGGCTAAGGTTTAAGCTTTTGAGGCCTTTATAAGGGAATTAGCTTA
AACCGTGCTCAGGTGTTCAGAATTGTTGGCTAATGTGTAGCATTACGTTGACTTTAGTGTGGTTGAATCATCAGATTATG
TTTTAAGGTTTCAGAATTGTTGACTTCAAAATTTCACCAGTGTCTTGAAATTAGACTCATTCAAATTATCGATTCATTGA
CTAGATAATATTGAATAATGCCACATTACGTTCTCAAGATGCTACCTTTTCCGTTTTTGTATAGATCAACGAATTTAGAC
TCTTGGAGCCCGGAGCAGCTCAGGACAATGATGTTTGGTGGTAACAACCGTGCTCAGGTTTTCTTCAAGCAACATGGATG
GACTGATGGTGGCAAAATTGAAGCTAAGTATACTTCAAGAGCTGCTGATTTGTATCGGCAGATTCTTGCTAAAGAAGTTG
CGAAAGCGATTGCGGAAGAAACTAATTCTGGTCTTCTGTCATCTCCCGTTGCTACTTCTCAGTTACCGGAAGTATCTAAT
GGGGTTTCTTCTTATTCTGTCAAGGAAGAGTTACCTCTTTCGAAACATGAAGCTACCAGTGCTACTTCTTCGCCTAAAGC
TTCTAATACAGTTGTGCCTAGTACGTTTAAGAAACCTATTGGTGCTAAAAGGACAGGAAAAACTGGTGGTCTTGGTGCAA
GGAAGCTTACTACTAAGGTAAGTCTTAGGGGTATTTTTTTGGAGCATTTACGTTTTTGTTCTCTTGTTCAGATTAAAAGA
TTGGATTTTGTTTTTGGTGAAATGTAGCCAAAAGACAATCTCTATGAGCAGAAACCGGAAGAAGTTGCACCGGTTATTCC
CGCTGTATCATCAACAAATAACGGGGAAAGCAAATCATCAGCTGGTTCATCATTTGCCTCTCGGTTTGAGTACAATGACG
ACCTGCAATCTGGAGGACAAAGCGTTGGTGGTACACAAGTGCTTAACCATGTTGCTCCACCAAAGTCGTCAAGCTTCTTT
TCGGATTTTGGAATGGACAGTTCTTTTCCCAAGAAATCAAGCTCCAACTCTTCAAAATCTCAAGTAAACACATAATTTCT
CAGTAACAAAATTAATAAATCGAAATTCCAAACCTCTTCTAAACCATTTCTTTTTCTCTTACTAGGTTGAAGAATCAGAT
GAAGCAAGAAAGAAGTTCACAAACGCAAAGTCCATATCTTCAGCTCAGTACTTTGGGGATCAGAACAAAAACGCTGATCT
GGAATCAAAAGCTACTCTTCAGAAGTTTGCAGTAAGTAACAACATTCACCACAATCTCAAAGGAACATATAACAACATCT
TCCGATTCTAATGCCATTGTTGGAAATTACAGGGCTCAGCATCTATCTCAAGCGCTGATTTTTACGGTCACGACCAAGAT
GATTCCAATATTGATATAACAGCTAGTGATCTCATTAACCGACTTTCTTTCCAGGTAAAAGATCCATACACCTGAATCTC
TGGTTCTTCTTCACATTTTTAACCTTTTGACGAATTTTTGATCAGGCGCAACAAGATCTATCGTCGCTGGTGAACATAGC
AGGAGAAACAAAGAAGAAGCTTGGAACTTTGGCTTCTGGTATCTTCAGTGATATTCAAGACAGAATGCTGTAAGAAGACC
ACGAGTCTCTCACATGTTTTTGATATTGACAGAGAAAAAAAAGTAAGAAAGAAGCTTTGTCGGAAAACTTCCAATGAGGT
TCACGTTTCTCTGTTTTTATTTTATAGAACTTTTTTTTGAAAACTATTGAGACGTGGCTATTGTTGTTATCATCAAAATC
TATATTGATACTATTATACTCGATATGTTATAGACTTTATTAAAAAAAACTTTGTTTGTTTGCAGAAAGTGGATTTTTAA
TCAAATTTAATTGTGATGATTACAATGTCAATTGGTTATGCAAGATATTAATTAATATGTTTAAGATTTTTCACTTTTAA
TAAGTAAAATAAAATACGTCAAAAAAATTTCCTAAAGATAATGCCAAAAAGGTTAAATTATAGAAATTAAACTAAAATAT
ATTAAAAGTTGACTTAAAAATGCAATGTTGACCACCGACCTAGGGGAAAACAAATTTACCGTATCTGGGATAGAATCTCT
TCTGTATCATCTCAGATAAAGATTACTACATAAACACACTTTACAGTTTTACGACGCCCAAAATTCAATTCCCGGAGATT
AAAAACCCTAAAACAAACACTGGCGATTCGATTTTCCCTCCCAATTCAAATCATCTCTTAATCTTCTTCTTCTCACTATC
CTCTCAAATTCGCCGCCGATCTTCCATCAATTTTGATTTCTCGCACCGAAATTTCGACTTTTCATCTCCTATCGACGAAA
CCCTAATTTTTCACACTCCAGAAATCGAACTTTGACGACG
>AT4G17900.1 | chr4:9943046-9946045 FORWARD LENGTH=3000
CGGAACATCAAGTGAAATGTGAATAACCGATAATTCAATTGAAATGAAAACCGACCGGTTTGGTTCCGCTCATATTGACT
TCTTGATTTAGTACTTTACTAATAAACCAAGTGAGCGATTTACTACTAATCATGTTAAGTACAGTTGTCAGTAAATATCT
GAAGATTAGTGGACTATAAGTCTATTATGAGTCTTAAGATAATATACAATTTATATAGAGTAAAAAACTTGAAGATTAGT
GGACTATGATAACATATACATTACATACATGTCTATATCTCGATTTTTGTTTGTTTTCAACTGAAGAGAGAAATAAATAA
AGTGTTTCTATCGAATGTCCTCGAAGATGCGAAGTAAATACTAATTCTATGATGTTTATCGTCGACTGAGTCTAGTCTTG
TTTCGTTTTTATGGTTGATTAATTTAATACAAATTTCGGAAAAAATTAATAAAGAGAGAACAAAGAAAAAAGATGATAAG
AAGCGGGTCCATACACCGGGTCAGATTTGGCGTGCCGTGTCCAAAGTGCTTCAATTTTGACTAAACCATTCGATTTTTCT
TTTTATTTTTTAGTATTTTTTTTTTTTTAGTTTTATCGTCAATGAAAATAACTCGTGTTTATATGTTCTTACTTCTTAAA
CTTTTTCCTCACAATTTTATCATGAGTTAAACTTAACGGAACATGAATTACTATATCGTATATGTGAGCATGCGTAATGT
GAATTACATTTGTATTTATCCCAAAATTAGGATGAATTGCTATAATGTAGTAGGGATTAACAAAATTAACAAAGGAAACA
CAAGTTATCAAAGTGAAAAACAAATGTGGATTTGGTAATATCAAGGTCAAGTGGCGTCCTTTTTCAAAGTCAATGGACAA
TAAATCGCATGTAAGACTTGTGTGTTCCTATTCAAATGACTGCATACGTTTTTCAAAATTGTCACAAAACTTATCACCAA
TACAAGATTTATAGTATCAATAGTATGTTTCATCTTTTCTATTTAAGAAAAAAACAAACAAATTGGTATCTTCATCCATC
TACCATCATGCATGACAAATGAATAAAAGCTGTTGTTATCATATGACGTCTATAGAATGCATATTATATGTCTCCCTTTT
ATTTTATTTCCTTGTCGTCATTCTTTTATTTTATTATACTACATTATATGCATTTAAACATATATTAAAGACACACATTA
TATGATTCATAAGGTAGAAACAATTATTTATCATTCATCGGGCCAACAAATTCTATATCCGCATGAAACACGGAAGTCTA
AATTTAACAACGCAATGAGTAGACTCTTGTATAAATGAATTTCAACAAATAATTCCATGTTTCACCTATCAGAGATTTAG
AACAAAACACAAACTGTTGTAAGAACAGAAAAAAAGTGTTAGTTAAAATTTGAATTCAAATGTGACATTACGTTTAGGCT
TTATGAAACTAATTGTACTTTCATTTCAGATGAGACATGACAGCGATATTCATAAAAGTTTTGCTGAATTAAATTATGTG
TATAGTATGATTTTATATAATCAAAGGACATGAGTTTAAAATGGAATTTCCTTTTCAAGTGATGCATATTGGAATAGTTA
GTACTGACTTTGCAATGTTAATTTACCTAATTAATTAGAACAACAACCAAACGCAAGCACTAATAAACAAAAGGGTGTGT
TATCTATATAATAACCCATCTTTTGACCTAAATTTCTGCATTAATTTTCTCTTTAATAATTTAACAAGTGATAAACAAGT
ACACATGGATTAGGTTATTATGTCCAATTCATGAGCTTGTCTCCGCTTATTGCTCGCTTTAAAAGCTATAACAATGGAAT
CTAATTATTGATATCATCCATCTTCTTATTATATACAAATACACACCAATAATAATGAGAACAAAGTATAAAGTGCGATT
CACACTTGTTCCAACTCATTCTTATGCACATATAATAGAAATAACATATAAACAAACACGCACATATACACTAATTTTCC
ATAAAACGAAATTTACAAGTAAAAATGAAATTTTCTTTTTCAACAGTCAAGTTATTTGAAAACATTACGTCATTCATATT
ATATATAATTTTTTTTGGTGAGATATCTATCATTGATGTTATATTACAACAGTTTAAAACTATTTAACCATAAAAGTTAC
ATGAATACATATACACGTCTTAGCTATTCTAGTAATTTTAATATTTTGAACAAGCAAAATAAGTTTTTTTAAAAATAGAG
GAAAAATAGAGAGACCACCTGATAAAACACTTATAATGGGATTCTAAAGGATAGAGATGAGATGTCAAAAGACTCAATAC
TACAATAATGGAGCAATAGTTTTCTCCACTTGGCTAATATAATATCTAACACAAAAAAAACTTCCCACAATTTTTTTTTG
TTTTTGCTAAAGGTAAACACATTTCCATATTATTACTAAACTTTATTTTATACATAAATGCAATGTGTATTTAAACCAAG
AATAATGTTGTGCTCTAAGATTATGTAACGAAAAAAAAAATCTAGTTATATATATATATATATAATGATTTATTTCTATA
TAATATCTTATAACATTGCAAAATATTAATTTATAAACATATAAAATATTAAATCTTGATAAACCGGAAATAAATATTAT
TTTGCAAGTGAGATTACATAATTTGAAGATTTTTTTGTAGAGTGAATATGGGAAAAATATATAGAGATTCTCTCTATTGG
TAATTGGTATATTATGAGAAAGATATTGATTTTTTTTAATTTTAAGTTTGATTAAAGATATTGTAAACATTTATATAATT
AAAAAAAAAAGAGAAGGAAAGAGGAAGGAGGTTGGGTTGGTCGACTTTGCTAAGATAAGAGAAGAGAGACTGACTCTCTC
TCTCTCTAACTCTTCATTCTTCTCTCTTTTACCTTCTCTCCAAGAAATCTTCACTTTCTCTCTAGAAAAAAGTTGGAAGC
TGACTCGATAAAGACTCTCTTTTTCTTCTTCTTCCTGCAA
>AT4G17900.2 | chr4:9943588-9946587 FORWARD LENGTH=3000
AAACCATTCGATTTTTCTTTTTATTTTTTAGTATTTTTTTTTTTTTAGTTTTATCGTCAATGAAAATAACTCGTGTTTAT
ATGTTCTTACTTCTTAAACTTTTTCCTCACAATTTTATCATGAGTTAAACTTAACGGAACATGAATTACTATATCGTATA
TGTGAGCATGCGTAATGTGAATTACATTTGTATTTATCCCAAAATTAGGATGAATTGCTATAATGTAGTAGGGATTAACA
AAATTAACAAAGGAAACACAAGTTATCAAAGTGAAAAACAAATGTGGATTTGGTAATATCAAGGTCAAGTGGCGTCCTTT
TTCAAAGTCAATGGACAATAAATCGCATGTAAGACTTGTGTGTTCCTATTCAAATGACTGCATACGTTTTTCAAAATTGT
CACAAAACTTATCACCAATACAAGATTTATAGTATCAATAGTATGTTTCATCTTTTCTATTTAAGAAAAAAACAAACAAA
TTGGTATCTTCATCCATCTACCATCATGCATGACAAATGAATAAAAGCTGTTGTTATCATATGACGTCTATAGAATGCAT
ATTATATGTCTCCCTTTTATTTTATTTCCTTGTCGTCATTCTTTTATTTTATTATACTACATTATATGCATTTAAACATA
TATTAAAGACACACATTATATGATTCATAAGGTAGAAACAATTATTTATCATTCATCGGGCCAACAAATTCTATATCCGC
ATGAAACACGGAAGTCTAAATTTAACAACGCAATGAGTAGACTCTTGTATAAATGAATTTCAACAAATAATTCCATGTTT
CACCTATCAGAGATTTAGAACAAAACACAAACTGTTGTAAGAACAGAAAAAAAGTGTTAGTTAAAATTTGAATTCAAATG
TGACATTACGTTTAGGCTTTATGAAACTAATTGTACTTTCATTTCAGATGAGACATGACAGCGATATTCATAAAAGTTTT
GCTGAATTAAATTATGTGTATAGTATGATTTTATATAATCAAAGGACATGAGTTTAAAATGGAATTTCCTTTTCAAGTGA
TGCATATTGGAATAGTTAGTACTGACTTTGCAATGTTAATTTACCTAATTAATTAGAACAACAACCAAACGCAAGCACTA
ATAAACAAAAGGGTGTGTTATCTATATAATAACCCATCTTTTGACCTAAATTTCTGCATTAATTTTCTCTTTAATAATTT
AACAAGTGATAAACAAGTACACATGGATTAGGTTATTATGTCCAATTCATGAGCTTGTCTCCGCTTATTGCTCGCTTTAA
AAGCTATAACAATGGAATCTAATTATTGATATCATCCATCTTCTTATTATATACAAATACACACCAATAATAATGAGAAC
AAAGTATAAAGTGCGATTCACACTTGTTCCAACTCATTCTTATGCACATATAATAGAAATAACATATAAACAAACACGCA
CATATACACTAATTTTCCATAAAACGAAATTTACAAGTAAAAATGAAATTTTCTTTTTCAACAGTCAAGTTATTTGAAAA
CATTACGTCATTCATATTATATATAATTTTTTTTGGTGAGATATCTATCATTGATGTTATATTACAACAGTTTAAAACTA
TTTAACCATAAAAGTTACATGAATACATATACACGTCTTAGCTATTCTAGTAATTTTAATATTTTGAACAAGCAAAATAA
GTTTTTTTAAAAATAGAGGAAAAATAGAGAGACCACCTGATAAAACACTTATAATGGGATTCTAAAGGATAGAGATGAGA
TGTCAAAAGACTCAATACTACAATAATGGAGCAATAGTTTTCTCCACTTGGCTAATATAATATCTAACACAAAAAAAACT
TCCCACAATTTTTTTTTGTTTTTGCTAAAGGTAAACACATTTCCATATTATTACTAAACTTTATTTTATACATAAATGCA
ATGTGTATTTAAACCAAGAATAATGTTGTGCTCTAAGATTATGTAACGAAAAAAAAAATCTAGTTATATATATATATATA
TAATGATTTATTTCTATATAATATCTTATAACATTGCAAAATATTAATTTATAAACATATAAAATATTAAATCTTGATAA
ACCGGAAATAAATATTATTTTGCAAGTGAGATTACATAATTTGAAGATTTTTTTGTAGAGTGAATATGGGAAAAATATAT
AGAGATTCTCTCTATTGGTAATTGGTATATTATGAGAAAGATATTGATTTTTTTTAATTTTAAGTTTGATTAAAGATATT
GTAAACATTTATATAATTAAAAAAAAAAGAGAAGGAAAGAGGAAGGAGGTTGGGTTGGTCGACTTTGCTAAGATAAGAGA
AGAGAGACTGACTCTCTCTCTCTCTAACTCTTCATTCTTCTCTCTTTTACCTTCTCTCCAAGAAATCTTCACTTTCTCTC
TAGAAAAAAGTTGGAAGCTGACTCGATAAAGACTCTCTTTTTCTTCTTCTTCCTGCAAATGGCGATCGAGGATCAAGAGA
ACACAATCCGTGAAATCAAACCTAAGAACAGAAGAATCATGGTACTTTTTTAAAACAATACTCTGTTTCTATGTTACTTC
TTCTCTGCTCTGTTCTTCAAATGTGCAATGGTTTCTATGTGTTTTAGCTTCTGGGTTTGGGGTTTTTGATTGAATTTGAA
AGTTAAAACCTTGAAAATGGTGAAAAGTTGTTGTTTTTTTTCTTTTCAATTTAAAATGGGTTCTTCATTGAAGTGCTCTG
TTTTCTTTTTTTGTATACCTAACAAAAAGATTTGATTTTTTTTTTTGATTTTGAAGAATCAGAACAATGCTCGATTCCGT
TAGTTAAATTTTACTTTATTTGGTGTCACGAATTGGTACAATATGCTTTTTTCATTAGATACCAAATTATATACTTTTAA
ACTCTTAGAAATCCAGTGAAATAGTGAGCACGAATCTGAAAAAGATAAATGGAACAGAATCAAATTTCAAACTTCTATCA
CAAGATTAATTCAATGAATTGAAATGAAGGTTTAAGAGTT
>AT4G17905.2 | chr4:9949864-9952863 REVERSE LENGTH=3000
TATTACAACTTGAAATGAAAACAGATGGATCTTGGGGTTGGCTCTTTTGTGTTGGCTAATGCTGTTGTTTCTCGGCAAGC
TAGAGACGTCTCATCAGGGTTTGTGGATTCCCCTTTGAAACTCCATTATCCATTTTGTGAAGCTTTGTTACTAGTTCAGC
ATTATGTAAACTCAGTCCAATTTTTACTTGCATTTCTTCAGAAACTGGATAACTGGAATTAAAGCAACCGCTCCATTGCT
ATTACTCGGGTTTATTCGTCTTGTTACCACTTCAGGTGTGGATTATCAGGTAAAGAAGCTTTTGCGTTTCTGCCTTAAAT
ACTTCTCGTTTTACAAAATCTTAATATCGTTGGTTATCAACTATATGCAGGTCCACGTTACGGAATATGGAGTACACTGG
AATTTCTTTTTCACACTTGCAGCCATATCAATTCTCACATCGTTTGTTAACATACCAGCCAAGTACTGTGGACTCCTAGG
TTTCGCTGTTCTTGCAGGTATATTTCAGTTTCACTTTCTCTTCTTTCTTAATTACAAGATAGTGAAACCTAACTATCTTC
AACTTCCATGGTTCTCAGGGTACCAAACTTGGTTGCTTAGTGGACTGAACACATATTTGCTTTCGGACGAAAGAGGAACT
GACATTATCAGCAAAAACAAGGAAGGAGTATATAGCATTCTTGGTAAGATTTTGACTTGGTTTATTTACTACTCTCTTTT
GGTTCTTCCTCATCTAACTTTGTTTTGATCCAGGTTATTGGGGCATGTACCTTCTTGGCGTTCACTTAGGTTATCGTCTC
TTTTACGGAAAACATACAAATATTCGAAGCACCACAAGCTCAATCGCTAGAGTCTTTCTCGTTTCTCTTCTCTTATGGTA
AAAACAAGCGGTTATAGAACATACGATCTCATTATGATAAGATACTCATGCGCATATATTATGTATGTTTGTCTCAGGAT
TGTAACTATACTTTTTGACAACTACGTTGAGAGGATCTCCCGTCGAACGGTAATGATACTCACTTATAGCTCAAAACCAT
TTAAAGGGACAATAACGTTTGAAGCTGTTTTTATATTCTACAGTGTAACATGCCTTACGTTACTTGGGTGCTTGCGCAAG
ATCTTCAGGTCTCTTTATAGTTAAGAATTGATCATAATGGTGAAGACTTTGTCTTTGTGATTTGAGATTTGATTCGTCTC
TGCTTTTATTTCCAGGCGTTGGGGATATTTATGCTGTCTAGTTACATACCTCTGAACAAGCTTTCATCACTTGAAGAAGC
AATTGACCAAAATCTGTTAGCAACCTTTCTGCTTGTAAGTCTCTTATCAACTGATTTCTCCACAATGGATCCCTCTTTGA
TCTGATATCATATTTCCCCTTTTTTACAGGCAAACCTTGTTACAGGAATGGTGAACCTCACCGTAGATACCATCTTTGCT
TCTCCATTCTCTTCTCTTCTGATATTAACCGCTTACGCCTTTGCTTTATCTGCTATTATCGGAACCATTCATTTCTCCGG
TTTCCGGTTAAAGTTCTGGTAAAAAAAAATAGCTCACAACATCTAAACTGACACTAGCTTTGGATTCTGATATGATTGTG
TGGCATATGAGCAGAGAAGTTAAAGACAGTTTTGTGAAGTATGAATCTTTCTTCTGTGTATGAAAGTTTTGCCGTGATGA
GTATTTTTTTCACATAAAAAGTGTCGACTTTTATTTTATCGCAATAAGACTTACCAAGAACTCCTCAAGGGTAGTTTTTG
ATTCAAGATCAGAAAATTGTACTTATCCCCAAAAAACTGCAGAAGAAATAGACCGTGTTTGAGAACTTCTTTCTTGCTTC
ATCGGATTCTTCGACCTAATAATCTAATTAGTTCAAAGATGACTGTCACTAGTTAGACCGAAGCTGTCACTAAAACACAC
GGGCTTACTTGAACTATCGACGAGCTGAAGCTTGATTTACTTGATGATGACTTTGGTGGAGCAACATGGCTAAGAAGTGG
CATCAGTATAACTCTTCCTTGACAGCAGAAGAAACCACATTAGATGCTTCTGGTTGACAAGTAGTATCTTCTGCAATGGC
TTCTGTAGCAAGAATCTCCCTATACAAATCAGCATCGATTTTGCTACCATCGATCCATCCATGTTGCTTGAAGAACACCT
GAGCAATGTTGTTGCCACCAAATATCATTGTCCTAAACTGCTCAGGGCTCCATGAGTCTAAATTCGTCGATATATACCAA
TAAAAACAAAAGTGTCGCATCTAGAGAGTTGAGAAAGTAAATTCCCCATAGTTCTATCTAAATCCTCCTCTATACGCAAT
TAGTTTCTTCGAATTTTGTTTGTTATCTTCTTCTTTTCTTTTCCTTTGTTAAAGGTTATTCATAATTAAAGGAGTGTTTT
TTTTTTTGAACTAAAGGAGTGTTGTACAACCATGACCCTAGCCTAGAGTCATAGACTCATAGTGCAAGAGAGATTGAACA
TTACTCAAGGTATGTTCCACTCTTGCCGCATATCACAACTTTCCAACATAACTCGAGATATAAACTACACCATGCGGACC
ATGCTTGCAACTGCCCAAACCCAAGACGCTTTCGGTCAAACTCAGACAGGTTAAACTTAGGATTATGTTATGAGATGTCT
AAATCAACACTATTATTACAGATCCTTCAAACAGAATATGACATCAAAATAATTAAAAGCTAACATATTTACGTACCCCA
TTCAATATCTTAGTCAACAAGCCAATTCTATCATCAAAAGAAAAAGAAAAGAAAAAAAGAAGAAGCTAAAGAACAAAGTT
AAAGTCACATAAAAAGAACAAAAAAGTAAGGAGATAAATAATAATCAGAGCAAATTAGCTTCTCATGTACCAGCAAGAAT
CTCTATTATCTATTATAAAATATCAAGTTTTGGTACATTCCACATCTATAAACTACATTCATCACATATATAAACAAATT
CTTATCTCTTTGATGCTACGAAATGGATTATCATATATGA
>AT4G17905.1 | chr4:9949786-9952785 REVERSE LENGTH=3000
GCTAGAGACGTCTCATCAGGGTTTGTGGATTCCCCTTTGAAACTCCATTATCCATTTTGTGAAGCTTTGTTACTAGTTCA
GCATTATGTAAACTCAGTCCAATTTTTACTTGCATTTCTTCAGAAACTGGATAACTGGAATTAAAGCAACCGCTCCATTG
CTATTACTCGGGTTTATTCGTCTTGTTACCACTTCAGGTGTGGATTATCAGGTAAAGAAGCTTTTGCGTTTCTGCCTTAA
ATACTTCTCGTTTTACAAAATCTTAATATCGTTGGTTATCAACTATATGCAGGTCCACGTTACGGAATATGGAGTACACT
GGAATTTCTTTTTCACACTTGCAGCCATATCAATTCTCACATCGTTTGTTAACATACCAGCCAAGTACTGTGGACTCCTA
GGTTTCGCTGTTCTTGCAGGTATATTTCAGTTTCACTTTCTCTTCTTTCTTAATTACAAGATAGTGAAACCTAACTATCT
TCAACTTCCATGGTTCTCAGGGTACCAAACTTGGTTGCTTAGTGGACTGAACACATATTTGCTTTCGGACGAAAGAGGAA
CTGACATTATCAGCAAAAACAAGGAAGGAGTATATAGCATTCTTGGTAAGATTTTGACTTGGTTTATTTACTACTCTCTT
TTGGTTCTTCCTCATCTAACTTTGTTTTGATCCAGGTTATTGGGGCATGTACCTTCTTGGCGTTCACTTAGGTTATCGTC
TCTTTTACGGAAAACATACAAATATTCGAAGCACCACAAGCTCAATCGCTAGAGTCTTTCTCGTTTCTCTTCTCTTATGG
TAAAAACAAGCGGTTATAGAACATACGATCTCATTATGATAAGATACTCATGCGCATATATTATGTATGTTTGTCTCAGG
ATTGTAACTATACTTTTTGACAACTACGTTGAGAGGATCTCCCGTCGAACGGTAATGATACTCACTTATAGCTCAAAACC
ATTTAAAGGGACAATAACGTTTGAAGCTGTTTTTATATTCTACAGTGTAACATGCCTTACGTTACTTGGGTGCTTGCGCA
AGATCTTCAGGTCTCTTTATAGTTAAGAATTGATCATAATGGTGAAGACTTTGTCTTTGTGATTTGAGATTTGATTCGTC
TCTGCTTTTATTTCCAGGCGTTGGGGATATTTATGCTGTCTAGTTACATACCTCTGAACAAGCTTTCATCACTTGAAGAA
GCAATTGACCAAAATCTGTTAGCAACCTTTCTGCTTGTAAGTCTCTTATCAACTGATTTCTCCACAATGGATCCCTCTTT
GATCTGATATCATATTTCCCCTTTTTTACAGGCAAACCTTGTTACAGGAATGGTGAACCTCACCGTAGATACCATCTTTG
CTTCTCCATTCTCTTCTCTTCTGATATTAACCGCTTACGCCTTTGCTTTATCTGCTATTATCGGAACCATTCATTTCTCC
GGTTTCCGGTTAAAGTTCTGGTAAAAAAAAATAGCTCACAACATCTAAACTGACACTAGCTTTGGATTCTGATATGATTG
TGTGGCATATGAGCAGAGAAGTTAAAGACAGTTTTGTGAAGTATGAATCTTTCTTCTGTGTATGAAAGTTTTGCCGTGAT
GAGTATTTTTTTCACATAAAAAGTGTCGACTTTTATTTTATCGCAATAAGACTTACCAAGAACTCCTCAAGGGTAGTTTT
TGATTCAAGATCAGAAAATTGTACTTATCCCCAAAAAACTGCAGAAGAAATAGACCGTGTTTGAGAACTTCTTTCTTGCT
TCATCGGATTCTTCGACCTAATAATCTAATTAGTTCAAAGATGACTGTCACTAGTTAGACCGAAGCTGTCACTAAAACAC
ACGGGCTTACTTGAACTATCGACGAGCTGAAGCTTGATTTACTTGATGATGACTTTGGTGGAGCAACATGGCTAAGAAGT
GGCATCAGTATAACTCTTCCTTGACAGCAGAAGAAACCACATTAGATGCTTCTGGTTGACAAGTAGTATCTTCTGCAATG
GCTTCTGTAGCAAGAATCTCCCTATACAAATCAGCATCGATTTTGCTACCATCGATCCATCCATGTTGCTTGAAGAACAC
CTGAGCAATGTTGTTGCCACCAAATATCATTGTCCTAAACTGCTCAGGGCTCCATGAGTCTAAATTCGTCGATATATACC
AATAAAAACAAAAGTGTCGCATCTAGAGAGTTGAGAAAGTAAATTCCCCATAGTTCTATCTAAATCCTCCTCTATACGCA
ATTAGTTTCTTCGAATTTTGTTTGTTATCTTCTTCTTTTCTTTTCCTTTGTTAAAGGTTATTCATAATTAAAGGAGTGTT
TTTTTTTTTGAACTAAAGGAGTGTTGTACAACCATGACCCTAGCCTAGAGTCATAGACTCATAGTGCAAGAGAGATTGAA
CATTACTCAAGGTATGTTCCACTCTTGCCGCATATCACAACTTTCCAACATAACTCGAGATATAAACTACACCATGCGGA
CCATGCTTGCAACTGCCCAAACCCAAGACGCTTTCGGTCAAACTCAGACAGGTTAAACTTAGGATTATGTTATGAGATGT
CTAAATCAACACTATTATTACAGATCCTTCAAACAGAATATGACATCAAAATAATTAAAAGCTAACATATTTACGTACCC
CATTCAATATCTTAGTCAACAAGCCAATTCTATCATCAAAAGAAAAAGAAAAGAAAAAAAGAAGAAGCTAAAGAACAAAG
TTAAAGTCACATAAAAAGAACAAAAAAGTAAGGAGATAAATAATAATCAGAGCAAATTAGCTTCTCATGTACCAGCAAGA
ATCTCTATTATCTATTATAAAATATCAAGTTTTGGTACATTCCACATCTATAAACTACATTCATCACATATATAAACAAA
TTCTTATCTCTTTGATGCTACGAAATGGATTATCATATATGAATGAATACACTTATCAATGTAACACAATCTTTGATTAA
TCCCTCAAGGATTTTATTTTTCTTTTGTCTTTCCTCTTTC
>AT4G17908.1 | chr4:9947633-9950632 FORWARD LENGTH=3000
CATCTAGTAACTGCAGAATCGTCAAGCGAAGAAAGGGAATTCCTCACCGATCTCCAATGGGATAAGAACCGAGATTACAC
ACAGGTTTTAGCTAATACAGAGGCTTCTTCTGTCTCTTATCTTTCCTCGTATACCAAAAGAAATGGTCTTTTGCTTGTGT
TAGCAAAAAAAGAAAGGCCTTAAGTTAGGTTTTGTTGTCCTACTACTTGGGCAAATATGTGAATATGTAATGTGCTTTGT
ATATGATGCAAAAAGGGTAGAAATGGAAATATAGGGGTTTTAGTGGGCTAAAAGTAAGAATAAAAACAAAATTAGTTTTT
GGTTTTCATTTATGTATGCATGGTGTAAATTTGGTTTGGTTAGGTGCATACATGGATCTTGAATAATGAATAATAACAAT
AAATTAATAATGAGAATACCTACCTTTGTGTATTTTTTGCGATTTTAAGAAAATATTATGATTCATTTCAAAGGGTTTTG
GTTGGACTTGCAAAGTTGGAATAAAGATTTTTGGCTCTAACCAATAATAACATATGGTTCTTAGTTGAAAAAAATATAAT
TGGTGTTGTGATGATAAATTTATTTAAATTTTTATTCGTTATAGATGATATATTAATTCTCATGGGCCATTGTGTTGGAA
AGCAATTTGGTGGGGAAGGTCTAATTTGCTTTCTCTTCTAACTTTCTTGAGAAGGGAACCATTATTTGGAAATTGAAATA
AGCATTGACAGAGAGAAGAATATATGTTTTTCCTCAAAGAGTTTTGATTTTTTTTAGTTATTTCTCAATTAGTATAATTA
TATGGAACGAACCTTTTAAAAAAGAAGATAGATAAATTGATTGTTTTTAACGTCTAATGTTGTAGAGTGTAGACAAACGT
TCTAAACCCAATGGGCGGATGAAAAGAAAATGATCTAACATAGAAAACTTTGGTAATTAACGATAAAAAAGACCCTGTAC
ATGTTTATTTAATTAGTAGTAAATATATAAAAATAGAAGAAAAATAAATCCAGTTGTATGTGAATGTGATGATTTTAACT
CTATATAATATCAAAATGTATACTAATTAAGATGATGAAAAAAATATATAAAGACAACGAAAATTAAAACCTCTAAACTA
AGATGATGTTTGATGTATATATGTATGTATGTATAAATTTCTCAAAGTGTAAATACAATAATATATGTTTCCGAAGAAAA
GATAATGTAAAGAAAACTAATTAAGGACATATGTTTAGGGATCTTCTAGTCCTTCCTTGAGTCCCAAGAACCAAGCCACC
ACTTGAGAATGATCTTTTCAAGTCTACAAGTTTCTCTCTGTTTCCATTTTCAAGATCATAATTTCCCTCTTCCTCTTCTC
CGTCCCTGCTTATCCGCAGAACAATATCCGCGGCCGAGAACCAACTTGGATGATGAGAACTAATCGAAACACTAACCTCT
TCACGATGATCATCAACGACTACATTTCCTTCTGCTGATCCAACATTGCTCGTAAACCGATCAAGATTCATCACCACAAC
ATGATGTTCAGGTTGTTGAGTGGTAGGGACGATGATCTTAGCCCGACAAAGCGGACAGTTTGAGTGAGATTTGAGCCACC
GATCGATACAAACGACATGAAAGGTGTGGTTGCATTTAGGTAATAACCTTAAGCTCTCGTCTTCGTTAAACTCTCCAAGA
CATATTGAACAATCCGTACCGTTGATCTTGAAACCGTTTTGATGCTTTTTTAACTTGAAGAAACCGATCTTTTTTATGAG
AGTATCATCTAAGCCGGCGGTTGAAGACTCAAGAGCAAAAGGATCGTCTTGGTCTCCTCTTTCCGGCGAGTTAACGTCGA
GAATTATATCCGATCTTCCGGATTCTGAGGCAGCTTCATTGGTGGTGTCGTTGGCGCAATACTTTGAGACAAGAGTGTAG
TAAGCTGCCAAGAGAAAGGCAGTTGCAAATATTCCAAAAATAGCAATGACAAGAGGGGAGAGATTGGGGTTTGATGCAAC
GCCATCGTTTAGGAATTGTTCATAAGAAATTGGTGGTGGAGAGAAGTTGATGTAAGTACACCATTGAGGACAAAATGTGG
AACATAAGCCTTGAGTACAATCTCTTGGGTTTATGTATTGATTCCAAGCACTAGGATTTGGATCAGACTCCATGAAAGAG
GAAAGACAAAAGAAAAATAAAATCCTTGAGGGATTAATCAAAGATTGTGTTACATTGATAAGTGTATTCATTCATATATG
ATAATCCATTTCGTAGCATCAAAGAGATAAGAATTTGTTTATATATGTGATGAATGTAGTTTATAGATGTGGAATGTACC
AAAACTTGATATTTTATAATAGATAATAGAGATTCTTGCTGGTACATGAGAAGCTAATTTGCTCTGATTATTATTTATCT
CCTTACTTTTTTGTTCTTTTTATGTGACTTTAACTTTGTTCTTTAGCTTCTTCTTTTTTTCTTTTCTTTTTCTTTTGATG
ATAGAATTGGCTTGTTGACTAAGATATTGAATGGGGTACGTAAATATGTTAGCTTTTAATTATTTTGATGTCATATTCTG
TTTGAAGGATCTGTAATAATAGTGTTGATTTAGACATCTCATAACATAATCCTAAGTTTAACCTGTCTGAGTTTGACCGA
AAGCGTCTTGGGTTTGGGCAGTTGCAAGCATGGTCCGCATGGTGTAGTTTATATCTCGAGTTATGTTGGAAAGTTGTGAT
ATGCGGCAAGAGTGGAACATACCTTGAGTAATGTTCAATCTCTCTTGCACTATGAGTCTATGACTCTAGGCTAGGGTCAT
GGTTGTACAACACTCCTTTAGTTCAAAAAAAAAAACACTCCTTTAATTATGAATAACCTTTAACAAAGGAAAAGAAAAGA
AGAAGATAACAAACAAAATTCGAAGAAACTAATTGCGTATAGAGGAGGATTTAGATAGAACTATGGGGAATTTACTTTCT
CAACTCTCTAGATGCGACACTTTTGTTTTTATTGGTATAT
>AT4G17910.4 | chr4:9953957-9956956 REVERSE LENGTH=3000
AGAGGAAAAAGAAGGGGAAGAAGAAGAATAATCTGAGGTAAATGGTTATTTCTGTAAATTGTGTTTGAATATGAAAGTAG
TGTATAAGGACAACTAGAAAACAATGAGTACAACTTAATGTATTGGTTTGTTTGATTGGTGCATGCATGGATTTATACGT
GATCAATCATACATTGATTTGCATTAGAAAATTGGATTCTGAGAAAAGTTTATAATATTGGTCTGAGATAACGCGAAATA
TTAATTTTATGGTTGTGTATGAATTTTCAGGAAGGTGATAATGTGGAACCAATGCAGTCTCAGGGGATGGAAGAAAACCC
TGAAGAAGAGGAAAAAGAAGGGGAAGAAGAAGAAGAATCTGAGGTAAATGGTTATTTCTGTAAATTGTGTTTGAATATTG
AAAGTAGTGTATAGGGAAATCAAAACCCTAATTTCTTTTCAATCCAACCCAAAACTTACCAGAGAACTTGGATCTGGCGG
GATATGAGAAAGATTCGGCGTCGGCGGAGGTTCGTCGTGTTGTTCGTCGGCGGAAGTTCGTCGTCAGAAAAGAGAGAAGG
AGAGAAGAAAAGTTTTCGAGAGAAGAAAGGAGAAGAAGGAAATAAAGAAAGAGAGAGAAAATTTTGTAATTTAATGAGAA
AAATTCTTTGAATTGAAATTGAAATACATAGTGTGAACACATAGTGTGAACGCATAGTGTGAACACACAATAGTTATTAT
GGTAATAAAAGTGGAATGCGGGCCCAGACAAAATACTGCGCATTAGCCGTAGTTGTGCCATAAGTTATTCAGTTGTCCGG
TACTCAATTTATTTGTACTTTGTGGAAGTTTTAGTATTTAGAGTTGGACTTCATTAAGGGAATTAACTTATAGTTGGACA
AATGATATAATATGTTTAATAATAAGATATAATGTTATAGTTATATAATTTGTACAAATATATGTGTTTTGCCATGTTTA
TGTCAAGATGATCCAACATGATACAATGCATACCATATAATGTAAGAAGTGTTTTCTGAATTGATGAGTATAATATGTTC
AATTGTTTTTTAGATTGTATGATAATTAGTATAAGTGATTAATAAATGTTCCAGAACAATGTATAGAAAGATTTTCCAAG
TATGATAAGTTTTTCTTTATAATTATGAGAAAAATTAAAAAATTACCTCCTTTTTAATAATATCATATTTTAGTAGATAA
AATAAATAAACTGTATTTGTCTCATAAATAGTAAAAATATATTAAAAATACAGTTTCTTAAAAATTGTTATTTAATATAT
TAGAAATTATAGTTTTAATTAAAAGTAAAGAGAGGTGTATTTTTCATACAAAAACCCATAAACTGGATAGTTTTTCATAC
AAAAACCCATATTTTTGATGTAATAAAAATATTTAAATTAAATTAAATTAAAGCAAATTTAAGTAAAAAGAAATAATATT
AAAAGTATAATTCTTTCTTATATATATAGGAGGGGTTTTATTGTAAGAGATAAACATGAAAAAACTAGTACATACGGTAC
AAGTACAAGGTACATACATAATAACACTTAACAAAATTCCAAAATACTTAAAAATGAAGCAATAGTTCAGACGGCACAAG
TACACGGTACAGACATAACAACACAATACTTAAGAAAATTCCAAAGTACTTAAAAATGAAGACATAATACATAAAGCAAT
AGTACATACAGCACAAGTACACGGTACAAACATTCAACTCCTCATAATTAACACCAACTGAACTTCTTCCCTTTACCCTT
GAAATTTGTTTCACCCTCTCAGATTCTTTATTTACTACCTCCACGTTCAAAGCTGGTCTAATTCCCTTAGCATTCACTAC
CATTAGATAACCTAAAAAGTCATCATCATCTACAATAGATGTCTCTCTCTGAGATGTGCATAGAATATAACTCAATTTTA
CCTTCCTTGAGGTTTCATCTATTCCAATCTTCTTGCATATCTTTTCTACTAACATAGAGTATGTTACCTTTGACGTCCTC
AACAATACACCGCTTAAAGAATTGTTTGAAATCCACTCATGCTCTTCTGAATAATACCCATTGTCAAATTGTATGAATGT
GTGCTTGTTCTTCATCGTCTCCTGTAATTACAAATAAATTATAAAAACACAATTACGTAATCGTTTAGATTTAGATATAA
TTATACCTATATTATAACTCACTAATACCATTTGTACCACCTGTCCTATTGTATCTCAATAAAACATTTGTACCGCTTAT
ACTATGATATCTAAGTTTTACCATTTGTCCCAGTTCGTCAATTCTGGGTTTCACAAATCATAAATTTCGATTGAACACTC
ACTAAACTCTCTGATTCAAAACGATAAAACAGCCCAGAATGAACAATACAACAATTTTATGTTATGAACAACTAACTCCA
ACAAGAAATTCACATTAATCTACAAATCAAAACGAGATCGGATTTACTTTTGCCGTTGAAGAGGAAGCTCACTTTGGGAG
CAGATTATCGGCTTGGAAGCTACGGCGATATTGGAAGCTAACTCGCCGGTAAAATTAGAGCTCAAATCGCCGGCGAAATC
GGAGCTCAAGTCGCCGGCGGCGAAGTCGGAAAAAATCACGTCCGAAGTCGTCGGAGAGAATCGCGGGAGCAACGACCGTT
TTTTTTTTTTTTTTTTTTACTAAATGATTTACTCTTTATTTTGAATTCTCCCTCAGTTATTCATTAAGGAGAGAGATGTA
ATTACACATGGCCGAGTGGTACTCAGAATAAATGGATGGTACTCAGAATAGATTTTCCAAAATGATGGTAGAATAGAACG
TGGTTCGTTTGATGCAGATTAGTGAGTCCATGTTTGGTTTAATGTGAAATCGAGCATAGATTCGTAACAATAACAAAAGC
AATCTGAGATTATTTTGATTAAACCGGCCGGTTCGTGATCCAAACCAAACTAAATCTATATAGTTGATCAACGAGAACGA
CTGTTCGAAGTTTACAACTTTTTTTGATCTCCGAGTTTTG
>AT4G17910.1 | chr4:9953690-9956689 REVERSE LENGTH=3000
CAGGAAGGTGATAATGTGGAACCAATGCAGTCTCAGGGGATGGAAGAAAACCCTGAAGAAGAGGAAAAAGAAGGGGAAGA
AGAAGAAGAATCTGAGGTAAATGGTTATTTCTGTAAATTGTGTTTGAATATTGAAAGTAGTGTATAGGGAAATCAAAACC
CTAATTTCTTTTCAATCCAACCCAAAACTTACCAGAGAACTTGGATCTGGCGGGATATGAGAAAGATTCGGCGTCGGCGG
AGGTTCGTCGTGTTGTTCGTCGGCGGAAGTTCGTCGTCAGAAAAGAGAGAAGGAGAGAAGAAAAGTTTTCGAGAGAAGAA
AGGAGAAGAAGGAAATAAAGAAAGAGAGAGAAAATTTTGTAATTTAATGAGAAAAATTCTTTGAATTGAAATTGAAATAC
ATAGTGTGAACACATAGTGTGAACGCATAGTGTGAACACACAATAGTTATTATGGTAATAAAAGTGGAATGCGGGCCCAG
ACAAAATACTGCGCATTAGCCGTAGTTGTGCCATAAGTTATTCAGTTGTCCGGTACTCAATTTATTTGTACTTTGTGGAA
GTTTTAGTATTTAGAGTTGGACTTCATTAAGGGAATTAACTTATAGTTGGACAAATGATATAATATGTTTAATAATAAGA
TATAATGTTATAGTTATATAATTTGTACAAATATATGTGTTTTGCCATGTTTATGTCAAGATGATCCAACATGATACAAT
GCATACCATATAATGTAAGAAGTGTTTTCTGAATTGATGAGTATAATATGTTCAATTGTTTTTTAGATTGTATGATAATT
AGTATAAGTGATTAATAAATGTTCCAGAACAATGTATAGAAAGATTTTCCAAGTATGATAAGTTTTTCTTTATAATTATG
AGAAAAATTAAAAAATTACCTCCTTTTTAATAATATCATATTTTAGTAGATAAAATAAATAAACTGTATTTGTCTCATAA
ATAGTAAAAATATATTAAAAATACAGTTTCTTAAAAATTGTTATTTAATATATTAGAAATTATAGTTTTAATTAAAAGTA
AAGAGAGGTGTATTTTTCATACAAAAACCCATAAACTGGATAGTTTTTCATACAAAAACCCATATTTTTGATGTAATAAA
AATATTTAAATTAAATTAAATTAAAGCAAATTTAAGTAAAAAGAAATAATATTAAAAGTATAATTCTTTCTTATATATAT
AGGAGGGGTTTTATTGTAAGAGATAAACATGAAAAAACTAGTACATACGGTACAAGTACAAGGTACATACATAATAACAC
TTAACAAAATTCCAAAATACTTAAAAATGAAGCAATAGTTCAGACGGCACAAGTACACGGTACAGACATAACAACACAAT
ACTTAAGAAAATTCCAAAGTACTTAAAAATGAAGACATAATACATAAAGCAATAGTACATACAGCACAAGTACACGGTAC
AAACATTCAACTCCTCATAATTAACACCAACTGAACTTCTTCCCTTTACCCTTGAAATTTGTTTCACCCTCTCAGATTCT
TTATTTACTACCTCCACGTTCAAAGCTGGTCTAATTCCCTTAGCATTCACTACCATTAGATAACCTAAAAAGTCATCATC
ATCTACAATAGATGTCTCTCTCTGAGATGTGCATAGAATATAACTCAATTTTACCTTCCTTGAGGTTTCATCTATTCCAA
TCTTCTTGCATATCTTTTCTACTAACATAGAGTATGTTACCTTTGACGTCCTCAACAATACACCGCTTAAAGAATTGTTT
GAAATCCACTCATGCTCTTCTGAATAATACCCATTGTCAAATTGTATGAATGTGTGCTTGTTCTTCATCGTCTCCTGTAA
TTACAAATAAATTATAAAAACACAATTACGTAATCGTTTAGATTTAGATATAATTATACCTATATTATAACTCACTAATA
CCATTTGTACCACCTGTCCTATTGTATCTCAATAAAACATTTGTACCGCTTATACTATGATATCTAAGTTTTACCATTTG
TCCCAGTTCGTCAATTCTGGGTTTCACAAATCATAAATTTCGATTGAACACTCACTAAACTCTCTGATTCAAAACGATAA
AACAGCCCAGAATGAACAATACAACAATTTTATGTTATGAACAACTAACTCCAACAAGAAATTCACATTAATCTACAAAT
CAAAACGAGATCGGATTTACTTTTGCCGTTGAAGAGGAAGCTCACTTTGGGAGCAGATTATCGGCTTGGAAGCTACGGCG
ATATTGGAAGCTAACTCGCCGGTAAAATTAGAGCTCAAATCGCCGGCGAAATCGGAGCTCAAGTCGCCGGCGGCGAAGTC
GGAAAAAATCACGTCCGAAGTCGTCGGAGAGAATCGCGGGAGCAACGACCGTTTTTTTTTTTTTTTTTTTTACTAAATGA
TTTACTCTTTATTTTGAATTCTCCCTCAGTTATTCATTAAGGAGAGAGATGTAATTACACATGGCCGAGTGGTACTCAGA
ATAAATGGATGGTACTCAGAATAGATTTTCCAAAATGATGGTAGAATAGAACGTGGTTCGTTTGATGCAGATTAGTGAGT
CCATGTTTGGTTTAATGTGAAATCGAGCATAGATTCGTAACAATAACAAAAGCAATCTGAGATTATTTTGATTAAACCGG
CCGGTTCGTGATCCAAACCAAACTAAATCTATATAGTTGATCAACGAGAACGACTGTTCGAAGTTTACAACTTTTTTTGA
TCTCCGAGTTTTGATGGATTCTGTACCAAAGCAGACTCTAAATCCAAACAAACATCTCAAAGAACAGTAAAAAGCTTCTC
TCTTTTTGTTTACTCTCTCAATGACCTCTCATTCGTCAGACTTTTAGAATTTGTGATTCCTCAAGGTTTTTTTGTTCAAA
TTGACTTTTGACAGATTTGTGAGCAATCTCGATGGATCTTCAATTCTGGAAATCGCAGCACTATTGACCATTGTCCCTGT
AAGTTTCTTTTGACTCAGTTTAGCTCAATTCCTGATAATA
>AT4G17910.2 | chr4:9953690-9956689 REVERSE LENGTH=3000
CAGGAAGGTGATAATGTGGAACCAATGCAGTCTCAGGGGATGGAAGAAAACCCTGAAGAAGAGGAAAAAGAAGGGGAAGA
AGAAGAAGAATCTGAGGTAAATGGTTATTTCTGTAAATTGTGTTTGAATATTGAAAGTAGTGTATAGGGAAATCAAAACC
CTAATTTCTTTTCAATCCAACCCAAAACTTACCAGAGAACTTGGATCTGGCGGGATATGAGAAAGATTCGGCGTCGGCGG
AGGTTCGTCGTGTTGTTCGTCGGCGGAAGTTCGTCGTCAGAAAAGAGAGAAGGAGAGAAGAAAAGTTTTCGAGAGAAGAA
AGGAGAAGAAGGAAATAAAGAAAGAGAGAGAAAATTTTGTAATTTAATGAGAAAAATTCTTTGAATTGAAATTGAAATAC
ATAGTGTGAACACATAGTGTGAACGCATAGTGTGAACACACAATAGTTATTATGGTAATAAAAGTGGAATGCGGGCCCAG
ACAAAATACTGCGCATTAGCCGTAGTTGTGCCATAAGTTATTCAGTTGTCCGGTACTCAATTTATTTGTACTTTGTGGAA
GTTTTAGTATTTAGAGTTGGACTTCATTAAGGGAATTAACTTATAGTTGGACAAATGATATAATATGTTTAATAATAAGA
TATAATGTTATAGTTATATAATTTGTACAAATATATGTGTTTTGCCATGTTTATGTCAAGATGATCCAACATGATACAAT
GCATACCATATAATGTAAGAAGTGTTTTCTGAATTGATGAGTATAATATGTTCAATTGTTTTTTAGATTGTATGATAATT
AGTATAAGTGATTAATAAATGTTCCAGAACAATGTATAGAAAGATTTTCCAAGTATGATAAGTTTTTCTTTATAATTATG
AGAAAAATTAAAAAATTACCTCCTTTTTAATAATATCATATTTTAGTAGATAAAATAAATAAACTGTATTTGTCTCATAA
ATAGTAAAAATATATTAAAAATACAGTTTCTTAAAAATTGTTATTTAATATATTAGAAATTATAGTTTTAATTAAAAGTA
AAGAGAGGTGTATTTTTCATACAAAAACCCATAAACTGGATAGTTTTTCATACAAAAACCCATATTTTTGATGTAATAAA
AATATTTAAATTAAATTAAATTAAAGCAAATTTAAGTAAAAAGAAATAATATTAAAAGTATAATTCTTTCTTATATATAT
AGGAGGGGTTTTATTGTAAGAGATAAACATGAAAAAACTAGTACATACGGTACAAGTACAAGGTACATACATAATAACAC
TTAACAAAATTCCAAAATACTTAAAAATGAAGCAATAGTTCAGACGGCACAAGTACACGGTACAGACATAACAACACAAT
ACTTAAGAAAATTCCAAAGTACTTAAAAATGAAGACATAATACATAAAGCAATAGTACATACAGCACAAGTACACGGTAC
AAACATTCAACTCCTCATAATTAACACCAACTGAACTTCTTCCCTTTACCCTTGAAATTTGTTTCACCCTCTCAGATTCT
TTATTTACTACCTCCACGTTCAAAGCTGGTCTAATTCCCTTAGCATTCACTACCATTAGATAACCTAAAAAGTCATCATC
ATCTACAATAGATGTCTCTCTCTGAGATGTGCATAGAATATAACTCAATTTTACCTTCCTTGAGGTTTCATCTATTCCAA
TCTTCTTGCATATCTTTTCTACTAACATAGAGTATGTTACCTTTGACGTCCTCAACAATACACCGCTTAAAGAATTGTTT
GAAATCCACTCATGCTCTTCTGAATAATACCCATTGTCAAATTGTATGAATGTGTGCTTGTTCTTCATCGTCTCCTGTAA
TTACAAATAAATTATAAAAACACAATTACGTAATCGTTTAGATTTAGATATAATTATACCTATATTATAACTCACTAATA
CCATTTGTACCACCTGTCCTATTGTATCTCAATAAAACATTTGTACCGCTTATACTATGATATCTAAGTTTTACCATTTG
TCCCAGTTCGTCAATTCTGGGTTTCACAAATCATAAATTTCGATTGAACACTCACTAAACTCTCTGATTCAAAACGATAA
AACAGCCCAGAATGAACAATACAACAATTTTATGTTATGAACAACTAACTCCAACAAGAAATTCACATTAATCTACAAAT
CAAAACGAGATCGGATTTACTTTTGCCGTTGAAGAGGAAGCTCACTTTGGGAGCAGATTATCGGCTTGGAAGCTACGGCG
ATATTGGAAGCTAACTCGCCGGTAAAATTAGAGCTCAAATCGCCGGCGAAATCGGAGCTCAAGTCGCCGGCGGCGAAGTC
GGAAAAAATCACGTCCGAAGTCGTCGGAGAGAATCGCGGGAGCAACGACCGTTTTTTTTTTTTTTTTTTTTACTAAATGA
TTTACTCTTTATTTTGAATTCTCCCTCAGTTATTCATTAAGGAGAGAGATGTAATTACACATGGCCGAGTGGTACTCAGA
ATAAATGGATGGTACTCAGAATAGATTTTCCAAAATGATGGTAGAATAGAACGTGGTTCGTTTGATGCAGATTAGTGAGT
CCATGTTTGGTTTAATGTGAAATCGAGCATAGATTCGTAACAATAACAAAAGCAATCTGAGATTATTTTGATTAAACCGG
CCGGTTCGTGATCCAAACCAAACTAAATCTATATAGTTGATCAACGAGAACGACTGTTCGAAGTTTACAACTTTTTTTGA
TCTCCGAGTTTTGATGGATTCTGTACCAAAGCAGACTCTAAATCCAAACAAACATCTCAAAGAACAGTAAAAAGCTTCTC
TCTTTTTGTTTACTCTCTCAATGACCTCTCATTCGTCAGACTTTTAGAATTTGTGATTCCTCAAGGTTTTTTTGTTCAAA
TTGACTTTTGACAGATTTGTGAGCAATCTCGATGGATCTTCAATTCTGGAAATCGCAGCACTATTGACCATTGTCCCTGT
AAGTTTCTTTTGACTCAGTTTAGCTCAATTCCTGATAATA
>AT4G17910.3 | chr4:9953437-9956436 REVERSE LENGTH=3000
TGTTCGTCGGCGGAAGTTCGTCGTCAGAAAAGAGAGAAGGAGAGAAGAAAAGTTTTCGAGAGAAGAAAGGAGAAGAAGGA
AATAAAGAAAGAGAGAGAAAATTTTGTAATTTAATGAGAAAAATTCTTTGAATTGAAATTGAAATACATAGTGTGAACAC
ATAGTGTGAACGCATAGTGTGAACACACAATAGTTATTATGGTAATAAAAGTGGAATGCGGGCCCAGACAAAATACTGCG
CATTAGCCGTAGTTGTGCCATAAGTTATTCAGTTGTCCGGTACTCAATTTATTTGTACTTTGTGGAAGTTTTAGTATTTA
GAGTTGGACTTCATTAAGGGAATTAACTTATAGTTGGACAAATGATATAATATGTTTAATAATAAGATATAATGTTATAG
TTATATAATTTGTACAAATATATGTGTTTTGCCATGTTTATGTCAAGATGATCCAACATGATACAATGCATACCATATAA
TGTAAGAAGTGTTTTCTGAATTGATGAGTATAATATGTTCAATTGTTTTTTAGATTGTATGATAATTAGTATAAGTGATT
AATAAATGTTCCAGAACAATGTATAGAAAGATTTTCCAAGTATGATAAGTTTTTCTTTATAATTATGAGAAAAATTAAAA
AATTACCTCCTTTTTAATAATATCATATTTTAGTAGATAAAATAAATAAACTGTATTTGTCTCATAAATAGTAAAAATAT
ATTAAAAATACAGTTTCTTAAAAATTGTTATTTAATATATTAGAAATTATAGTTTTAATTAAAAGTAAAGAGAGGTGTAT
TTTTCATACAAAAACCCATAAACTGGATAGTTTTTCATACAAAAACCCATATTTTTGATGTAATAAAAATATTTAAATTA
AATTAAATTAAAGCAAATTTAAGTAAAAAGAAATAATATTAAAAGTATAATTCTTTCTTATATATATAGGAGGGGTTTTA
TTGTAAGAGATAAACATGAAAAAACTAGTACATACGGTACAAGTACAAGGTACATACATAATAACACTTAACAAAATTCC
AAAATACTTAAAAATGAAGCAATAGTTCAGACGGCACAAGTACACGGTACAGACATAACAACACAATACTTAAGAAAATT
CCAAAGTACTTAAAAATGAAGACATAATACATAAAGCAATAGTACATACAGCACAAGTACACGGTACAAACATTCAACTC
CTCATAATTAACACCAACTGAACTTCTTCCCTTTACCCTTGAAATTTGTTTCACCCTCTCAGATTCTTTATTTACTACCT
CCACGTTCAAAGCTGGTCTAATTCCCTTAGCATTCACTACCATTAGATAACCTAAAAAGTCATCATCATCTACAATAGAT
GTCTCTCTCTGAGATGTGCATAGAATATAACTCAATTTTACCTTCCTTGAGGTTTCATCTATTCCAATCTTCTTGCATAT
CTTTTCTACTAACATAGAGTATGTTACCTTTGACGTCCTCAACAATACACCGCTTAAAGAATTGTTTGAAATCCACTCAT
GCTCTTCTGAATAATACCCATTGTCAAATTGTATGAATGTGTGCTTGTTCTTCATCGTCTCCTGTAATTACAAATAAATT
ATAAAAACACAATTACGTAATCGTTTAGATTTAGATATAATTATACCTATATTATAACTCACTAATACCATTTGTACCAC
CTGTCCTATTGTATCTCAATAAAACATTTGTACCGCTTATACTATGATATCTAAGTTTTACCATTTGTCCCAGTTCGTCA
ATTCTGGGTTTCACAAATCATAAATTTCGATTGAACACTCACTAAACTCTCTGATTCAAAACGATAAAACAGCCCAGAAT
GAACAATACAACAATTTTATGTTATGAACAACTAACTCCAACAAGAAATTCACATTAATCTACAAATCAAAACGAGATCG
GATTTACTTTTGCCGTTGAAGAGGAAGCTCACTTTGGGAGCAGATTATCGGCTTGGAAGCTACGGCGATATTGGAAGCTA
ACTCGCCGGTAAAATTAGAGCTCAAATCGCCGGCGAAATCGGAGCTCAAGTCGCCGGCGGCGAAGTCGGAAAAAATCACG
TCCGAAGTCGTCGGAGAGAATCGCGGGAGCAACGACCGTTTTTTTTTTTTTTTTTTTTACTAAATGATTTACTCTTTATT
TTGAATTCTCCCTCAGTTATTCATTAAGGAGAGAGATGTAATTACACATGGCCGAGTGGTACTCAGAATAAATGGATGGT
ACTCAGAATAGATTTTCCAAAATGATGGTAGAATAGAACGTGGTTCGTTTGATGCAGATTAGTGAGTCCATGTTTGGTTT
AATGTGAAATCGAGCATAGATTCGTAACAATAACAAAAGCAATCTGAGATTATTTTGATTAAACCGGCCGGTTCGTGATC
CAAACCAAACTAAATCTATATAGTTGATCAACGAGAACGACTGTTCGAAGTTTACAACTTTTTTTGATCTCCGAGTTTTG
ATGGATTCTGTACCAAAGCAGACTCTAAATCCAAACAAACATCTCAAAGAACAGTAAAAAGCTTCTCTCTTTTTGTTTAC
TCTCTCAATGACCTCTCATTCGTCAGACTTTTAGAATTTGTGATTCCTCAAGGTTTTTTTGTTCAAATTGACTTTTGACA
GATTTGTGAGCAATCTCGATGGATCTTCAATTCTGGAAATCGCAGCACTATTGACCATTGTCCCTGTAAGTTTCTTTTGA
CTCAGTTTAGCTCAATTCCTGATAATAATGACGTTTCTCTTGTTTCAGCTCTTGGTTCTATTACGATACTCCATTGGCTT
CCACTGTAAAATTGGTGAGTGCTTTTTGAAGTGAGTGATGTAACTTTTGTTCGATTAGTGCTAAAGATGTTCACTTGTTT
GTTATAGATAACAATGGTGTTAAATCCGTTACATCGAAGAAAAACGACGATGAGAAAATTGTTATTTCCAGAAATTGGAA
GGCTGCCATATCATTGGATTTCATCTTCATTGTCTTCCCC
>AT4G17914.1 | chr4:9955121-9958120 FORWARD LENGTH=3000
TGAATGCTAAGGGAATTAGACCAGCTTTGAACGTGGAGGTAGTAAATAAAGAATCTGAGAGGGTGAAACAAATTTCAAGG
GTAAAGGGAAGAAGTTCAGTTGGTGTTAATTATGAGGAGTTGAATGTTTGTACCGTGTACTTGTGCTGTATGTACTATTG
CTTTATGTATTATGTCTTCATTTTTAAGTACTTTGGAATTTTCTTAAGTATTGTGTTGTTATGTCTGTACCGTGTACTTG
TGCCGTCTGAACTATTGCTTCATTTTTAAGTATTTTGGAATTTTGTTAAGTGTTATTATGTATGTACCTTGTACTTGTAC
CGTATGTACTAGTTTTTTCATGTTTATCTCTTACAATAAAACCCCTCCTATATATATAAGAAAGAATTATACTTTTAATA
TTATTTCTTTTTACTTAAATTTGCTTTAATTTAATTTAATTTAAATATTTTTATTACATCAAAAATATGGGTTTTTGTAT
GAAAAACTATCCAGTTTATGGGTTTTTGTATGAAAAATACACCTCTCTTTACTTTTAATTAAAACTATAATTTCTAATAT
ATTAAATAACAATTTTTAAGAAACTGTATTTTTAATATATTTTTACTATTTATGAGACAAATACAGTTTATTTATTTTAT
CTACTAAAATATGATATTATTAAAAAGGAGGTAATTTTTTAATTTTTCTCATAATTATAAAGAAAAACTTATCATACTTG
GAAAATCTTTCTATACATTGTTCTGGAACATTTATTAATCACTTATACTAATTATCATACAATCTAAAAAACAATTGAAC
ATATTATACTCATCAATTCAGAAAACACTTCTTACATTATATGGTATGCATTGTATCATGTTGGATCATCTTGACATAAA
CATGGCAAAACACATATATTTGTACAAATTATATAACTATAACATTATATCTTATTATTAAACATATTATATCATTTGTC
CAACTATAAGTTAATTCCCTTAATGAAGTCCAACTCTAAATACTAAAACTTCCACAAAGTACAAATAAATTGAGTACCGG
ACAACTGAATAACTTATGGCACAACTACGGCTAATGCGCAGTATTTTGTCTGGGCCCGCATTCCACTTTTATTACCATAA
TAACTATTGTGTGTTCACACTATGCGTTCACACTATGTGTTCACACTATGTATTTCAATTTCAATTCAAAGAATTTTTCT
CATTAAATTACAAAATTTTCTCTCTCTTTCTTTATTTCCTTCTTCTCCTTTCTTCTCTCGAAAACTTTTCTTCTCTCCTT
CTCTCTTTTCTGACGACGAACTTCCGCCGACGAACAACACGACGAACCTCCGCCGACGCCGAATCTTTCTCATATCCCGC
CAGATCCAAGTTCTCTGGTAAGTTTTGGGTTGGATTGAAAAGAAATTAGGGTTTTGATTTCCCTATACACTACTTTCAAT
ATTCAAACACAATTTACAGAAATAACCATTTACCTCAGATTCTTCTTCTTCTTCCCCTTCTTTTTCCTCTTCTTCAGGGT
TTTCTTCCATCCCCTGAGACTGCATTGGTTCCACATTATCACCTTCCTGAAAATTCATACACAACCATAAAATTAATATT
TCGCGTTATCTCAGACCAATATTATAAACTTTTCTCAGAATCCAATTTTCTAATGCAAATCAATGTATGATTGATCACGT
ATAAATCCATGCATGCACCAATCAAACAAACCAATACATTAAGTTGTACTCATTGTTTTCTAGTTGTCCTTATACACTAC
TTTCATATTCAAACACAATTTACAGAAATAACCATTTACCTCAGATTATTCTTCTTCTTCCCCTTCTTTTTCCTCTTCTT
TAGGGTTTTTTTCCATCCCCTGAGACTGCATTGGTTCCTCATCATCAACTTCCTGAAAATTCATACACAACCATAAAATT
AATATTTCGCTGTACTACTTGTACTAGTTATCTCAGAACAACATTATCAACTTTTCTCAGAATTCAATTTTCTAATGCAA
CCCAATGTATGATTAATCACGTATATCCATGCACCAATTACATAGACCTATACTATTAACTTGTACTCATTGTTTTCTAG
TTGTCCCTAAACACTATATCAATATTCACACAAAATTTTCATAAATTTGTATATACCTCAGAAATATTTTCTTCTTCCGG
TTCGTTAAGGTTTTCCGGAGACTCTTGTTCACAGTTTTCGTCTTCAAATTTGTTTTCCTCTGCCACTTCTTCACGGTTCA
TATCCGCTTCACGGATGATCGTGACCCTCTCGTCTTCACTTTCACTCGAACTAGGAGTGACTAACCTTACACGACCCATG
ATTACCTTGCAAAACCACTCAACAATCAAGGAAACCGTTCAAATCAACACAACGAAAACACTCAAAAATCAAAAACCGTT
CCAATCTACACTTACAATTTGGAACGCCGGCGGTTTGGAACGACGACGGTTTGGAACAGCACCGGTCACGGCGGAATTGC
AACGGCGGTTAAACGGAATTGCAAAGTGGATGTCGACAATTTTGATTTTGTAAAATGTTACTTAGGTTAAAAAAATTCAA
GAAATCGTTTGGTGAAGAAGCAGAGATGAAACCGGTGACGGTGAACTGGTCGGAAAAAGAAAGCGACGAAAATTTTCGAG
AATCGCCGGAACAAATCGCCGTTTAGGTTAATCGGAGAAGAAAGCGACAATTTTGATTTTTGAAAAAAATTACTTAGATT
AAAAACTGACGATTTGGGGGAAAACCCAGTTACAGTGGAGCTATCCGTCTACATGTGGTTGGGTCATGTAGTTTTCCTAA
AGTAACAAGGTTATTTGGTAAAATCCCTCTATTTCTCTACTTAAAAATAAATCAAAAAAAAATTGATTTATTTGGATGGC
AGAATAGAATTTTTTTTTCCGAATCATGGCAGAATAGAAATTCTTCCGCATCAAACAATAAGCATAAAGAAAGAACACAC
ACAACCTTTTTGTTTTGTATGTTTATTCGTATAAGATCAA
>AT4G17915.2 | chr4:9960592-9963591 REVERSE LENGTH=3000
CTGTCGATGAGATGATCATAGATGTGATTCAAGAAACAAGCGACGACGAAGAAGACGATCATCATCGTCAGCAGACAACA
ACACAGATTGATACTTGGCCATCTTCAGGACAGACCAGTAGCATCAAAAAGGAACAAAACTTGCCGGAGAAATTCTCTAG
ATCGCATTCTACGGGACACTCGATAGTGAGAAATAAACCGGAGGAAGAAGATAAGTATACATTGAGATTACCAGAACATG
TAAAGATTAAGGTCACGAGAGGACATAGCCAGACAGAGAGTTGTGTTACGTTCGCTGAACTTATTAGAAACAGAGGATAT
GATCATCGCCGGTTTGGTGAAGTCTCTGGTCAAACGCAATCTAAAAATTGAAGAAGAAATAATTATACACTTTTTTTTGG
CAATTAGATTTTTTTTTTCTTGTTGTTGTATTGGTTATAGATGTTGTAGGTAGTGAATTTTGTGAAGATGCTAATTAGAA
ATATTAGTGAATTTATTTCTTTTATTTCCGGAGTTTAATAATAAGAACGGACAATTTATTTTGTAATGCTAAACCAGATT
TGTGAGTGATTAACCCTACAAAAGGAAGCCTTGTGAGTTGTGAGTCTTTCCTTGCGTTCAAATCAAATTTATTTGCAGAA
CAAAAACTAGATTTGAAAGAGATGAACCAATTCTATGGTAAAAAGTAATTCTGAACTATTTACTGTTATCCTTGTTCTTC
AAAAAAAGAAGAAATATTTACTGTTATTCCAACACATGATTCATCCTGAATAAAACACTAAATATTCCAACATATGATAA
ATTTAAATTGCTAAAAAGTTAAAAAAAAATGAATGAAAATTGATTACATACTTAATATAAACTAATCTAATTTTACATAA
TAATATAAAAAATTTAGAATAGATTAAAGATTTATGCATGAGTTATTTTATAATAGATGACATGAAAAGCTTAATGTGAT
AGATAATAGATAAACATGAAATGAACAAGATCGTCCATCTGGTTGAAGAGAAATACGAAGATGAAAAATATTTATATTTT
TATTCAAAAATGTAACAATAAGTAGGTTATAGATTATATTTTAAGAAATTATAATCTATAACCTACTTATTGTTACATAT
TTAAAAAATATATTACTATGTTTTGCTTTGGTTTTGCTTGTTATCTTGTAAATATAGTTCTTTCAAAATTTTCAATTTCC
AAAAAGATATATAATTATTATAAAAAATGTTAGGTTTCAATTCTATAGATATGTTAATAAAAATAAAAACTAGATTTGTT
AGAATAAAAATAAATGAAGAGCAATCTTTGGCGTTTTCGTGTTATGCATTTTCTCCTGCCGTTCTCTAAAAGTAAAATGA
TTTTCCCGCCGTTTCGCACATCCCAATAAAACTATGAGCGAAAATGGTTTCAACATGGCGATTATGCTCTCTCTGGTACT
TTGGGCAAGCTTCTTTATCCTTTCTACAGGTATCGAGGCCATACAAATGTAGTAAGGAAACTTGACGTAACCTCGCTAAT
ATGTGGTTTGGTCTCGATTGGTCTACTGTTAAGTTACCTTAATTGAATATTTTTTTTTGTTCTGGTCGTCGCTTCCATCT
TCGTGGCAATATTGCTCTGCGGCCACCGTAATATCTACAATAATTCATTTATCTCTGCCACCGCAACCTCCGCCGCAACA
TTTAAACTTTTAGTCCAACATGTTAAAAATTAAATTAAATATCTTTATCACTCTTGTTTTACCTTTTTCTTTACGATAAT
TAATCTTGTTTCACATGTGTTATGTTTGAACGAATTGTTTTGCATTTATATTTGAGTAAATTTGGAAAAATGTCCTATTT
TTGAGTTTTCATTTGGAAAATACCCTCTCCTTTTTTCTTTTTAAACAATTAATTTTTAATATACAAAATTACTAAGATAG
TCTCATTAAAATTTAAACAATTATTATCTTAAATATTTTTAAACAAAATTTTGTCGAAAAAGTAAAAAATAAACTTTACT
AAGTGATAGACTTTTTAAAATATTTTAAAATATTATTTTATTAAAATTTAACAAATAAAATAAACAAAGTCTTTATCTCA
GAAATAGTTGAAAAAATATTGAAAAAGTCAAAATTAATTCTTATCTTGAATATTTTTAAACAAAATTTTGTCCAAGAAAA
AAGCAAATAAGTTTTATTAAGTACTTTACAATATTTTTCGACATTATTTTGGTTAAAATTTTAAATATCTAAAATAAATA
AATCTTTATCTCAAAAAATAGTTAAAAACATAATTAAGAATTCAAATTTATTTTATTTTAATTTGTTTCTTCTAAATTTC
GAATTTCGTTTTAATTTATTAAGAAAATAGCTTTTATTTTAAATCCGGATAAAACGGTCATCTAACATATTAAGAATTAT
ATTTTTTTATTAATAATAGAGAAAGATGTATTTTTCAAATGAAAACTCAAAAACAAGATAGTTTTCAAAATATCCCTTTA
TATTTTGTGTGTTTTACTCGGATGAATTTACCTAACCTATCTCGATTTTTTGTTTTGTTAATATCAGTTATTGTTTAGAT
TATAGAGTATTCTAATCTAATTTGAATAAGCCAAGTTTGAATTATAAAAAAAAATAAAAATTGAATAACATAATGTTTCT
GTTTTTATTCATTTATTTAGTTTTGGTTCTAATAAAGAAATCTGCATTTGCATGTTTTAAGCCTTTTCAATAATTCTTGT
CGCTTTGATTTGCAAAATAACAAGCAAGCATGCATGGTTTGAAATTTTGCTACATTCTTTCAAGTTTTCATTCTCTTGGT
CTATTTTTTTTTTTTCATCCTTTGTTATAACACTTAAAAGACTCGAAAGAATTTTATTTGTTGGTGTATATGTTAACATT
TATAACTTAGGGCTTACTTTGATTAAAACAAAAACTTAGGGGTTTATTATGAAATATAATGAACTTGGAAGTTGAAGACT
GTTCTTCTTGTAAAACCCCTCTCAGATTGCTGCTTCAAAG
>AT4G17915.1 | chr4:9960592-9963591 REVERSE LENGTH=3000
CTGTCGATGAGATGATCATAGATGTGATTCAAGAAACAAGCGACGACGAAGAAGACGATCATCATCGTCAGCAGACAACA
ACACAGATTGATACTTGGCCATCTTCAGGACAGACCAGTAGCATCAAAAAGGAACAAAACTTGCCGGAGAAATTCTCTAG
ATCGCATTCTACGGGACACTCGATAGTGAGAAATAAACCGGAGGAAGAAGATAAGTATACATTGAGATTACCAGAACATG
TAAAGATTAAGGTCACGAGAGGACATAGCCAGACAGAGAGTTGTGTTACGTTCGCTGAACTTATTAGAAACAGAGGATAT
GATCATCGCCGGTTTGGTGAAGTCTCTGGTCAAACGCAATCTAAAAATTGAAGAAGAAATAATTATACACTTTTTTTTGG
CAATTAGATTTTTTTTTTCTTGTTGTTGTATTGGTTATAGATGTTGTAGGTAGTGAATTTTGTGAAGATGCTAATTAGAA
ATATTAGTGAATTTATTTCTTTTATTTCCGGAGTTTAATAATAAGAACGGACAATTTATTTTGTAATGCTAAACCAGATT
TGTGAGTGATTAACCCTACAAAAGGAAGCCTTGTGAGTTGTGAGTCTTTCCTTGCGTTCAAATCAAATTTATTTGCAGAA
CAAAAACTAGATTTGAAAGAGATGAACCAATTCTATGGTAAAAAGTAATTCTGAACTATTTACTGTTATCCTTGTTCTTC
AAAAAAAGAAGAAATATTTACTGTTATTCCAACACATGATTCATCCTGAATAAAACACTAAATATTCCAACATATGATAA
ATTTAAATTGCTAAAAAGTTAAAAAAAAATGAATGAAAATTGATTACATACTTAATATAAACTAATCTAATTTTACATAA
TAATATAAAAAATTTAGAATAGATTAAAGATTTATGCATGAGTTATTTTATAATAGATGACATGAAAAGCTTAATGTGAT
AGATAATAGATAAACATGAAATGAACAAGATCGTCCATCTGGTTGAAGAGAAATACGAAGATGAAAAATATTTATATTTT
TATTCAAAAATGTAACAATAAGTAGGTTATAGATTATATTTTAAGAAATTATAATCTATAACCTACTTATTGTTACATAT
TTAAAAAATATATTACTATGTTTTGCTTTGGTTTTGCTTGTTATCTTGTAAATATAGTTCTTTCAAAATTTTCAATTTCC
AAAAAGATATATAATTATTATAAAAAATGTTAGGTTTCAATTCTATAGATATGTTAATAAAAATAAAAACTAGATTTGTT
AGAATAAAAATAAATGAAGAGCAATCTTTGGCGTTTTCGTGTTATGCATTTTCTCCTGCCGTTCTCTAAAAGTAAAATGA
TTTTCCCGCCGTTTCGCACATCCCAATAAAACTATGAGCGAAAATGGTTTCAACATGGCGATTATGCTCTCTCTGGTACT
TTGGGCAAGCTTCTTTATCCTTTCTACAGGTATCGAGGCCATACAAATGTAGTAAGGAAACTTGACGTAACCTCGCTAAT
ATGTGGTTTGGTCTCGATTGGTCTACTGTTAAGTTACCTTAATTGAATATTTTTTTTTGTTCTGGTCGTCGCTTCCATCT
TCGTGGCAATATTGCTCTGCGGCCACCGTAATATCTACAATAATTCATTTATCTCTGCCACCGCAACCTCCGCCGCAACA
TTTAAACTTTTAGTCCAACATGTTAAAAATTAAATTAAATATCTTTATCACTCTTGTTTTACCTTTTTCTTTACGATAAT
TAATCTTGTTTCACATGTGTTATGTTTGAACGAATTGTTTTGCATTTATATTTGAGTAAATTTGGAAAAATGTCCTATTT
TTGAGTTTTCATTTGGAAAATACCCTCTCCTTTTTTCTTTTTAAACAATTAATTTTTAATATACAAAATTACTAAGATAG
TCTCATTAAAATTTAAACAATTATTATCTTAAATATTTTTAAACAAAATTTTGTCGAAAAAGTAAAAAATAAACTTTACT
AAGTGATAGACTTTTTAAAATATTTTAAAATATTATTTTATTAAAATTTAACAAATAAAATAAACAAAGTCTTTATCTCA
GAAATAGTTGAAAAAATATTGAAAAAGTCAAAATTAATTCTTATCTTGAATATTTTTAAACAAAATTTTGTCCAAGAAAA
AAGCAAATAAGTTTTATTAAGTACTTTACAATATTTTTCGACATTATTTTGGTTAAAATTTTAAATATCTAAAATAAATA
AATCTTTATCTCAAAAAATAGTTAAAAACATAATTAAGAATTCAAATTTATTTTATTTTAATTTGTTTCTTCTAAATTTC
GAATTTCGTTTTAATTTATTAAGAAAATAGCTTTTATTTTAAATCCGGATAAAACGGTCATCTAACATATTAAGAATTAT
ATTTTTTTATTAATAATAGAGAAAGATGTATTTTTCAAATGAAAACTCAAAAACAAGATAGTTTTCAAAATATCCCTTTA
TATTTTGTGTGTTTTACTCGGATGAATTTACCTAACCTATCTCGATTTTTTGTTTTGTTAATATCAGTTATTGTTTAGAT
TATAGAGTATTCTAATCTAATTTGAATAAGCCAAGTTTGAATTATAAAAAAAAATAAAAATTGAATAACATAATGTTTCT
GTTTTTATTCATTTATTTAGTTTTGGTTCTAATAAAGAAATCTGCATTTGCATGTTTTAAGCCTTTTCAATAATTCTTGT
CGCTTTGATTTGCAAAATAACAAGCAAGCATGCATGGTTTGAAATTTTGCTACATTCTTTCAAGTTTTCATTCTCTTGGT
CTATTTTTTTTTTTTCATCCTTTGTTATAACACTTAAAAGACTCGAAAGAATTTTATTTGTTGGTGTATATGTTAACATT
TATAACTTAGGGCTTACTTTGATTAAAACAAAAACTTAGGGGTTTATTATGAAATATAATGAACTTGGAAGTTGAAGACT
GTTCTTCTTGTAAAACCCCTCTCAGATTGCTGCTTCAAAG
>AT4G17920.1 | chr4:9964091-9967090 REVERSE LENGTH=3000
TGTTTAGTTTGTTTCTTAGTAGTTTCTTTTGATTGTGATGATCATAAAGACTTGTTCTTTTTCTCCTATATTCAACGAAT
TATCCACTTTAATTCTGATTCTAAACAACGAAATTCTAAACTATACAAAAGCACTTTTATTCTCTTATAATAAGGTTACA
TTCGTTTTCTTTCACATACATGTTTTCATTACTCTTCAGGTTATTACAACAAAAGTTAGTAAAAAGACAGTGAAATAGAC
AAAAAAAAGGTTGATACTTGATACATAATCTTAGTCTCCATTACTTCTTCTTCATCTTCGTCGTGTTAGTCTCTAAACTG
CAGAAACCATGAGTGGTGATGCAGCCATCCATTCTTCTTCTTCTTCTTCTTCATCATCATCATCATCATCCTCTGCCTCC
CACATGAAACGTGCATATGATCCCAAAACCATACTACAAAGTTACAACAACACAAACATTTTAGATTCAAAGTAAAGAAA
ATTAATTTGGGATTAGTAAAAGTAATCAAAGTATACAAATTATACCAATCATTAGGAGAAGCATTAACAGCTTGATCAAA
GTAACCTTGAGCTCTCTTCTCATCTCTCTTCGTTTCCCATATCAATCTTCCATACATGGATAAAGCTTCTCCATCTCCTG
GATTCTCCAGTATTGCTCTTCCATAGTACTCTTCAGCTCCCTCTGCATCTTTCTCCACCTGAAGATTCAATCCCAAATCA
AAACCTAATCTCCAATTCCCAAAACTCAAATTCAGCTTCTAAAAATCACTAACCTCATACAAAAACTTGCCGTAATTCAT
CAGAAGAAGCGAATTATTAGGATTAGATCTCAACATCTCTCGATAATAATCACCGATCTTGCTCTTATCTTCATAACCGC
CTCCTCCTCCGTTTCCATAACCGCCGCTATAACCAGATCCACCACCAACACCGCCACCCGTGAAACATTTCTCCTCCACA
GGTAAACCACCGGAGATCATAGACCCCCAACCATCTGCAAACCTAATTTCTTCCTCCCCCGCTTCATCATCCTCCGGGAT
TCTCGCCGGCGAAGGCTTAGATCCAACTCTTTTCAACATTCTCTCAGATCTAATCACATCACTTTCCGATAACACCCTCC
GCATCCCTACATTAGCCTTAACCTCGATCGAAATCTTCCCGCCGGCGAATCTCTCGCCGTAGCTGGATAATGATTCGACG
GAGTTGGTCCTGGAGATAGGCGTCATCTTCCGCGATGAACCACCTGAAATTAACCGGTTTTGAAGAACCGGCATCGAACC
GGTTCTCATCAATAGAGATTTCATCACAACTTTGATTTTGCTTTCTCTTCGATCTCAGAGAGTGATGATGATAAGAATAA
TCCAATTGTTGCTATATATAGCTTCGTTTCTACCGTACGATTATCTGACTTTTGTTTCATATCGACCGTTGGATCTTTTG
ACTTTCTCGCGCTACATTTCCCTTTTCCGTGTGATACACTTAAAGTTGGCTGATCTCAACCGTCCGATGAGATGACCGTC
AAGGGGGAAGAATCAACTACGAGCTGACTTAACACGTGTGGAGGATTGCACGTGATCGACGACTCTTCGATTACCACATG
GATCCTTAGTTCCTTACCATAGTATTTTTCTCTTTAATGAAAAACAATTGGCGATTCAGTCAGAATCATAAAACTATGAG
TATTACTGTATTATTATCGAAACTATAAAATTTCTGTTGTCATGCCAAATGTTATTCATGATGTTAGATCAAAAAAAGAA
GTTGTTTTACTAATTGTCTTTGCATGCATTTTGTTTTGTTTTGTGTGTCAAATCTATACAATAAAATGTAATGGATTAAC
GATGGGATGAGAATGATGTTAATATGTGAATGATTAATATCACAATCACACAAAATGACATTTCATTTTCTTGTCTTTAA
CTATGAAATTGGGAAGATCTGGATTCACTATACTGATTCAATTGGGGATATTTTGCTGTTTTTGATAAGATAAGATAAGG
TTTTCCCAAATGCATATAATATGGTTGTTATCTAGTTGTGACTTTGTCTTTTAATTTGTTTCACACTATTAATGGTAAAG
ATGATCTTATAAAATACAGTAACAGTTTTGTTTACTAACTGTGGAAGATGGAAACTAGTACTTGACTTATAATATTATTG
TCAAAACAAAGATAAGTGATTACCGACGGGTCTATATTTTTGTCTCCTCTTCATAATATTAAAATTTTCAAATAGAAAAA
ATGGAAATGATTAAGCAACCAAAGCTCTAAAGGACTGATGTCCTTGTTTTGCAAATTCACATCCCCGATATATGCATGTC
TCTTCGTGCAAAACATCAATTGAGGTCCGTGTGGACACCTTTGTGGAATGAGCTTGTGCAAAACTAGTTGATCCGATGTT
CGTTGATTCAAAAGTATACCAAATACAAAGATAGCTCAATGACCATTGATTTCGAAGAATATGGTCGTTCATCGAGAGTT
TTTGATGATCAGTTGATTTATGAAGTATACCGATCATACCAAACAAGTATATTCAAAACATCCTTATACCTTGATGAATT
GTGTATATATAAGGAAAGAAAAGCCATTAGCCGAAATGTGTCATGAACCTAAATCCTAATTATTGCTTGTTAGAAACGAG
ACTTATATACTATTAAAACCAAAGAAAAAGAAAAAAAACTTAACTATTTTTAAGGACGAAGTGGCTTAACGTTAAACAAA
TGTCACAGACGACTCGTTCAATGCTATAGCATTAAGCAAACAAACCAAACAAACATAACCAAACCCAAAACACACTTTTT
ATTTTTAGTAACCAAAACTTCCTAACACTCTTTCTCTCACACCAAACACACATTTTCCACACACTATACCAAATAAAACT
GAACTCTAATAATTAAAATAACCTTTGAAATAAGTGAATTTCTCTTGTCTCTCGCTTTCTTGTTTTTTTTTGGTATATGA
GAAGTCTCACGGCGGAGATATTCAGTCTCCGGCCACCGTA
>AT4G17940.1 | chr4:9962787-9965786 FORWARD LENGTH=3000
TAAATTTATCATATGTTGGAATATTTAGTGTTTTATTCAGGATGAATCATGTGTTGGAATAACAGTAAATATTTCTTCTT
TTTTTGAAGAACAAGGATAACAGTAAATAGTTCAGAATTACTTTTTACCATAGAATTGGTTCATCTCTTTCAAATCTAGT
TTTTGTTCTGCAAATAAATTTGATTTGAACGCAAGGAAAGACTCACAACTCACAAGGCTTCCTTTTGTAGGGTTAATCAC
TCACAAATCTGGTTTAGCATTACAAAATAAATTGTCCGTTCTTATTATTAAACTCCGGAAATAAAAGAAATAAATTCACT
AATATTTCTAATTAGCATCTTCACAAAATTCACTACCTACAACATCTATAACCAATACAACAACAAGAAAAAAAAAATCT
AATTGCCAAAAAAAAGTGTATAATTATTTCTTCTTCAATTTTTAGATTGCGTTTGACCAGAGACTTCACCAAACCGGCGA
TGATCATATCCTCTGTTTCTAATAAGTTCAGCGAACGTAACACAACTCTCTGTCTGGCTATGTCCTCTCGTGACCTTAAT
CTTTACATGTTCTGGTAATCTCAATGTATACTTATCTTCTTCCTCCGGTTTATTTCTCACTATCGAGTGTCCCGTAGAAT
GCGATCTAGAGAATTTCTCCGGCAAGTTTTGTTCCTTTTTGATGCTACTGGTCTGTCCTGAAGATGGCCAAGTATCAATC
TGTGTTGTTGTCTGCTGACGATGATGATCGTCTTCTTCGTCGTCGCTTGTTTCTTGAATCACATCTATGATCATCTCATC
GACAGTAGGCTTGGTGTTTTCCGGTGGCGGAGGAGGATCAAGATCCCGACGACAAACAGGGCAAGTTCTGTGAGATTCGA
ACCAGAGATCGATGCATTCTTGGTGGAACACGTGGTAGCATGTTGTCAAGAGACGTAGCACGTGATCTCCGTCGAATTCG
AGAAGACAAATGGCGCATTCGAGGCCGTATTTCTCTTCCCGGAGATCTTTAACGGAGGAGTAAGGAAAAGTGGGAAATGA
GTTAATGATTCGAAGTTCAAGGCCGGGATTTACCGGTGGAGCTTCCGGTTGCTGGAGGGGATTGTCGGATACGGTGTCTC
CGCCGTGGTGGAGACGCCAAGCTTGCACCATTGTGTCGAGGAAACACTTGCAAAAATAGAGAGTGAAGAAACCGATGAAG
AAGAAAACGAGGAGGATTACGGTGAGGATCACCGTGAGAGGCGGTGTAACGTAATGTTGTTGCGGAGGTTGCGGTGCCAG
AGGTGAAGGAATTATTGTCGACATTACGGTGGCCGGAGACTGAATATCTCCGCCGTGAGACTTCTCATATACCAAAAAAA
AACAAGAAAGCGAGAGACAAGAGAAATTCACTTATTTCAAAGGTTATTTTAATTATTAGAGTTCAGTTTTATTTGGTATA
GTGTGTGGAAAATGTGTGTTTGGTGTGAGAGAAAGAGTGTTAGGAAGTTTTGGTTACTAAAAATAAAAAGTGTGTTTTGG
GTTTGGTTATGTTTGTTTGGTTTGTTTGCTTAATGCTATAGCATTGAACGAGTCGTCTGTGACATTTGTTTAACGTTAAG
CCACTTCGTCCTTAAAAATAGTTAAGTTTTTTTTCTTTTTCTTTGGTTTTAATAGTATATAAGTCTCGTTTCTAACAAGC
AATAATTAGGATTTAGGTTCATGACACATTTCGGCTAATGGCTTTTCTTTCCTTATATATACACAATTCATCAAGGTATA
AGGATGTTTTGAATATACTTGTTTGGTATGATCGGTATACTTCATAAATCAACTGATCATCAAAAACTCTCGATGAACGA
CCATATTCTTCGAAATCAATGGTCATTGAGCTATCTTTGTATTTGGTATACTTTTGAATCAACGAACATCGGATCAACTA
GTTTTGCACAAGCTCATTCCACAAAGGTGTCCACACGGACCTCAATTGATGTTTTGCACGAAGAGACATGCATATATCGG
GGATGTGAATTTGCAAAACAAGGACATCAGTCCTTTAGAGCTTTGGTTGCTTAATCATTTCCATTTTTTCTATTTGAAAA
TTTTAATATTATGAAGAGGAGACAAAAATATAGACCCGTCGGTAATCACTTATCTTTGTTTTGACAATAATATTATAAGT
CAAGTACTAGTTTCCATCTTCCACAGTTAGTAAACAAAACTGTTACTGTATTTTATAAGATCATCTTTACCATTAATAGT
GTGAAACAAATTAAAAGACAAAGTCACAACTAGATAACAACCATATTATATGCATTTGGGAAAACCTTATCTTATCTTAT
CAAAAACAGCAAAATATCCCCAATTGAATCAGTATAGTGAATCCAGATCTTCCCAATTTCATAGTTAAAGACAAGAAAAT
GAAATGTCATTTTGTGTGATTGTGATATTAATCATTCACATATTAACATCATTCTCATCCCATCGTTAATCCATTACATT
TTATTGTATAGATTTGACACACAAAACAAAACAAAATGCATGCAAAGACAATTAGTAAAACAACTTCTTTTTTTGATCTA
ACATCATGAATAACATTTGGCATGACAACAGAAATTTTATAGTTTCGATAATAATACAGTAATACTCATAGTTTTATGAT
TCTGACTGAATCGCCAATTGTTTTTCATTAAAGAGAAAAATACTATGGTAAGGAACTAAGGATCCATGTGGTAATCGAAG
AGTCGTCGATCACGTGCAATCCTCCACACGTGTTAAGTCAGCTCGTAGTTGATTCTTCCCCCTTGACGGTCATCTCATCG
GACGGTTGAGATCAGCCAACTTTAAGTGTATCACACGGAAAAGGGAAATGTAGCGCGAGAAAGTCAAAAGATCCAACGGT
CGATATGAAACAAAAGTCAGATAATCGTACGGTAGAAACGAAGCTATATATAGCAACAATTGGATTATTCTTATCATCAT
CACTCTCTGAGATCGAAGAGAAAGCAAAATCAAAGTTGTG
>AT4G17950.1 | chr4:9969008-9972007 REVERSE LENGTH=3000
TTTGTGTACCATCTCAGTCCCTGGTTCAACACAAGAGAGAGCTATAATACAGCTTGTGACAGAACCAATATCCAAGAAGA
TATGCAAGCTCTTAACTAAGAAAAATTCACTAGTCTAACATTAGAAATAAAGTAACAGCTAACTGGAGGAACCACAGGAG
TAAAAATATAAACAGAAGTGATACAGAGTCGTTGTCTAATGTCAAAGAAAAGACAATGTGAAACCAGTTTAGAGGCAATG
ATTATAGTTACGCTTCTACTACATAGAAAGTTAAGGTAAGCCATATTGGTGAACTTACTTCTACTCATTTTCTTTATTGC
ATCTAACTGTTACTACTCATGAGAACATCTAACTCAAAACCTCAATAATGCTAAAGCAAGAACAGAGAGTATCGAAATCA
ATTTTGTACACTATGCTAAGAGAGTCAAGCTGAGGACTATGTAGCACATGAACCATGATTACTAACAGCTAAAGTAGAAC
TAAAGAATGAGGAATCTTTAATGGAACTTACTAATCAATCTCAAACCCAATGTATGATGTTCCTAAGCTAATCTAACTAA
CTAGAATCCACACTTCCGTATAAAGCAATCAACCACTATAGCAACCGTTCCAGCACAGGAATCCCAAACCTGAATACCAC
CATCTCCATTGGCGCAAGGCTGAAGAAGAGGACCAAGTTGAGACCTTTCGACAGCAACTTGAACCGGAACTCCAAATCCT
TTCCTTGGTAATCCAGTTTCACGAAATCTCTGCTGATTACCTCCGTCACCGTAAACATCAATATCATCTTCCTCATTTTT
CAATACTTCCTGGCCAAATCCAAACACACCAGCTAATTTCTTGAAAAAACCCATCCTAATCCTTACAAATCAAACTCTCC
CAAAATAAATCCGTTACTAAAAATACAAACTTTCTCTCCCAGAAGCTACAATTTGCATACTAGTTTCTAGACCAATCCGT
CACTAAGAGAAACAAAAAAAAAAATGATCTTTCCTATAAGTTAATCAGACAACAGATACTTATTAGGGTTTATGAAACTG
AATCCTTTAGACCCAAGTTCTACTTCATAAACTGAATCCGAATATCTCCACTCTCTCTGCGACGACAATGGAGGAAAGTG
GATCAAAGAGAGAATCTTCTTCTTCTTGCTTTTGCTCATTTCTCTACTTTCCAAATCTAACCCTTCTTCTTCTCCATTAA
CGAGCGGTAAATTCTTATTTACCACAATTACATTTCACTAGTGGGCTACATTAGTGAGAGTTAAGCCCATTAATAAAAGC
CCACCTGACCAATAATTATACTTTTGGTCAATTGCTTCCAAGTTCATTAGTTTCCGTAAGTGTTTTCATTTTTCAATGCA
ACACTCTTATGTGTTGCAGCCTTGCAGCACCAAGTGATAATAGAGATTATGGATCTTTCAGGTGACTTGAATCATATGAT
AAACTCTAAAGTACTTTAAAAGAAAAACATTCGTTATCTGTCTCGAAATATTTCTATGTTCAGGTACTAATTTTTCACAG
CATCTGGTTTTACGTGTCCAGTTTCTTAAGGTACGCGCATGGCGTAAACTGTTGATAACATTTGCTTTTTATTGCTTGTT
GGTCTACTAAAGTCAATCACTTTAGTCGCTACCTAGACATAAAAAGTTTAGTACTTTTAGTCTTTTACATTGATTATCAT
CTCCAACAAAACCGGATACACATCACATATTTTATCCTTTGGATTAAACCGGGATACAAAAAAAAATCTAATCGGTAAAT
TCCATTTTCTCGTGAACAAGTATGGGAGAAGAGTACATAACCAATTAAAATATACACTTTTGTTCCTTTACACAGATTTT
TGTTTTGGATTCTAAAGTTGCATATATTAAATATTTGGTTGCTACATTCTATTCCAACTCCAGTGGGTCTTTATCTATGT
GATATAGTAGCATTAAAAATTAGTAACTTGAGTTTGTCAATTAATTTGGAATCTATAGAGAGTATATACAACAGTATTCT
GAATTCTGAATGATAGATTTTTCTTAAAAAGATAGGCAATAGAAGGACAAAATAGTCAAAATAAGCTGCTGTCATTTTCA
AACTAGTGATTGTTTTTAAGATCTGAAGGATATACTTAAGAAAAAAAATCTGACACATCAAAGTACAAACCCCATCTTTA
TTATTTTTGCATTTCCCAAACACAGTCAAACCAAAATCTTTAGTTTACATAATAATTTATTTGATATATTATTCTCTTAT
TAATTCTTGTGCATTTGTTTGCATTTTAGAGATTTTCTAAAAAGACACTGAACTAAAATAACCTCCTAATATTTTATTAA
ACTTCAATGTCTCATTCCGGTTTGATTTCTCTTCCAATAACCAAACTTGGTTCATTCAATGCAACAATGGAAATTATGTG
AAAAACCCCAAAAAAATTGAAAACCATTTATTAAAACAGAACTAGTGTTAAAGGAGAGAACACCAAACCATTTACATTAG
ATTACAACTAGAAACTATAACTGGACTGAACATCATCATTATTAAAGACACAAACTCTTTATTTCATTCACATTTTAACA
AAACCCTAATTATATTATATTTTAAAAGTTAAATTCATCAATATTAAAGAAAACAAAAACAAAACTTAATCTCCTGAAAA
CTGAAAACCATAAACCAAAGATTTGTTTCCTCAATTTCTTCTTTTATTTATATAATTAAAAATCTTCAAAAACACAAAAA
AAAAATAAAAAAATTAGACACTAACTAGATCGTCCCTCGTCTGATGAAAGAACTCAAGAAAGAGAGAGAGAGAGAGAGAG
AGAGAGAGAGAGAGAGAGAGAGAGAGAGAGAGAGAGAGAGAGAGAGAGAGAGAGAGTTGTTAGCTAGCTCACACGCTTTC
GCTTAAAACTCAAAAACCTGCACTTTCTCGTCTATTTTCTCGGCATTCGTAAAACAGAAAAGTGGGTCTCCAAGAAAATT
ACCCTAAATTCACAAAGATTCATACTTTTCTCCACCTCCA
>AT4G17960.1 | chr4:9968154-9971153 FORWARD LENGTH=3000
TAACCAAAGAAACAAATTGAAGATTAAAGATTTGCTACATCAACACATTACCTCTCCTGTTTTAACCTCAATGACATGAG
GCGTGAACCCAACTCCTCCTGTTCCTCCTGCTCACACACACACACAGAGGACAAAACCCATTAAGTAAAATTGTAAAACA
GTGAATTTGATTTGATAAGAGAAAGAGAGAGAGAGATAGAGATAGATCCTGTACCTAAAGCATCGAGCTGCTTCTTACCG
GAGCCAGGAGGACGTCCTCTGTTCCGTTTAGCAGGTGGATCGGAAGAGTTAGCATTAGCTCCGGCGCTATCACCACCACC
ACCTCCTTCATTTCCACCACCGTAAGAATTAGAAGCAGAAGGAAGAGGCGAAGTAGGAGCCAAACCAAGAGCAATGTTAC
TACCACCACCACCACCACCACCACCATCAGCAGCATACTTCCTAGGTCTACCTCGTTTCTTCTTAACCTGTTGATGGTCG
ATCCCAAATCTCATCGAATGTTGTTGAGTGGCGGCAACAGAAGAAGGCGATCCATCAAATCCAAGAGATTCAAGAGTCTT
CTGATCTATCTGTTGCTGAGGCTGAGGATGATGATACTGATGTTGTTGAGGCTGATGCGGTGACATAGAACCACCAAAAG
GTAATCTTTGATGCATAGCTTGAGATGTGGAGGTGTTGTGACCCATTAAAACAGCGGCGGCGGCGTTAGGGTTTCGATTG
TAGGAATTGTGGTGACTCATTAACATCCCTGGCGGTGGTTGTTGCTGTTGTTGTAGATGTTGCTGTTGTTGCTGCTGCTG
CTGTTGTTGTTGTTGTTGTTGCTGTTGTTGGTGGTGGATCTCTCTGGAATCCATTGGAGGTGGAGAAAAGTATGAATCTT
TGTGAATTTAGGGTAATTTTCTTGGAGACCCACTTTTCTGTTTTACGAATGCCGAGAAAATAGACGAGAAAGTGCAGGTT
TTTGAGTTTTAAGCGAAAGCGTGTGAGCTAGCTAACAACTCTCTCTCTCTCTCTCTCTCTCTCTCTCTCTCTCTCTCTCT
CTCTCTCTCTCTCTCTCTCTCTCTCTCTCTCTCTTTCTTGAGTTCTTTCATCAGACGAGGGACGATCTAGTTAGTGTCTA
ATTTTTTTATTTTTTTTTTGTGTTTTTGAAGATTTTTAATTATATAAATAAAAGAAGAAATTGAGGAAACAAATCTTTGG
TTTATGGTTTTCAGTTTTCAGGAGATTAAGTTTTGTTTTTGTTTTCTTTAATATTGATGAATTTAACTTTTAAAATATAA
TATAATTAGGGTTTTGTTAAAATGTGAATGAAATAAAGAGTTTGTGTCTTTAATAATGATGATGTTCAGTCCAGTTATAG
TTTCTAGTTGTAATCTAATGTAAATGGTTTGGTGTTCTCTCCTTTAACACTAGTTCTGTTTTAATAAATGGTTTTCAATT
TTTTTGGGGTTTTTCACATAATTTCCATTGTTGCATTGAATGAACCAAGTTTGGTTATTGGAAGAGAAATCAAACCGGAA
TGAGACATTGAAGTTTAATAAAATATTAGGAGGTTATTTTAGTTCAGTGTCTTTTTAGAAAATCTCTAAAATGCAAACAA
ATGCACAAGAATTAATAAGAGAATAATATATCAAATAAATTATTATGTAAACTAAAGATTTTGGTTTGACTGTGTTTGGG
AAATGCAAAAATAATAAAGATGGGGTTTGTACTTTGATGTGTCAGATTTTTTTTCTTAAGTATATCCTTCAGATCTTAAA
AACAATCACTAGTTTGAAAATGACAGCAGCTTATTTTGACTATTTTGTCCTTCTATTGCCTATCTTTTTAAGAAAAATCT
ATCATTCAGAATTCAGAATACTGTTGTATATACTCTCTATAGATTCCAAATTAATTGACAAACTCAAGTTACTAATTTTT
AATGCTACTATATCACATAGATAAAGACCCACTGGAGTTGGAATAGAATGTAGCAACCAAATATTTAATATATGCAACTT
TAGAATCCAAAACAAAAATCTGTGTAAAGGAACAAAAGTGTATATTTTAATTGGTTATGTACTCTTCTCCCATACTTGTT
CACGAGAAAATGGAATTTACCGATTAGATTTTTTTTTGTATCCCGGTTTAATCCAAAGGATAAAATATGTGATGTGTATC
CGGTTTTGTTGGAGATGATAATCAATGTAAAAGACTAAAAGTACTAAACTTTTTATGTCTAGGTAGCGACTAAAGTGATT
GACTTTAGTAGACCAACAAGCAATAAAAAGCAAATGTTATCAACAGTTTACGCCATGCGCGTACCTTAAGAAACTGGACA
CGTAAAACCAGATGCTGTGAAAAATTAGTACCTGAACATAGAAATATTTCGAGACAGATAACGAATGTTTTTCTTTTAAA
GTACTTTAGAGTTTATCATATGATTCAAGTCACCTGAAAGATCCATAATCTCTATTATCACTTGGTGCTGCAAGGCTGCA
ACACATAAGAGTGTTGCATTGAAAAATGAAAACACTTACGGAAACTAATGAACTTGGAAGCAATTGACCAAAAGTATAAT
TATTGGTCAGGTGGGCTTTTATTAATGGGCTTAACTCTCACTAATGTAGCCCACTAGTGAAATGTAATTGTGGTAAATAA
GAATTTACCGCTCGTTAATGGAGAAGAAGAAGGGTTAGATTTGGAAAGTAGAGAAATGAGCAAAAGCAAGAAGAAGAAGA
TTCTCTCTTTGATCCACTTTCCTCCATTGTCGTCGCAGAGAGAGTGGAGATATTCGGATTCAGTTTATGAAGTAGAACTT
GGGTCTAAAGGATTCAGTTTCATAAACCCTAATAAGTATCTGTTGTCTGATTAACTTATAGGAAAGATCATTTTTTTTTT
TGTTTCTCTTAGTGACGGATTGGTCTAGAAACTAGTATGCAAATTGTAGCTTCTGGGAGAGAAAGTTTGTATTTTTAGTA
ACGGATTTATTTTGGGAGAGTTTGATTTGTAAGGATTAGG
>AT4G17970.1 | chr4:9972482-9975481 FORWARD LENGTH=3000
TAGTTTTTTTGAAAAAACTTGAATAATAATTTGGTGTAGATTTTGCAAAAAAGAAACTCCATAGGATTTGGTTTTTGTTC
AATAATTGGTAAAGATTTGTAAAATCTAGATATCAACGGCAATAAAGGGTTTATGTACTTGAACAGTTGGTAAGTAGACA
CTAGAGCAAAGAACAGGGAGAAAATATTGGCGTGCTTTGCCCAACGATGGCCTCTATATCGAGCGAGATCACAAAGGAGC
CAGCCCAAACCAAACAAAGAGAGCAAGGTGAGCAGGTCGAATGTATCCTCCATATCCATCTTTTGCGGATGAGCGACCAA
TGGAACGGTGATGTGATTTTGTCGAAAGGTAGGCTTTGGAGAATGGGAGAACAAGCCTAGTACAAACGCGCCAAAAATTT
CATGGACCGTGCAAAAAGAATCTCGTTCCAAGTAGCATTTGTTTCCATTGGAACCATTTGAATGCCGTTGTGATGTACTT
TTGAGATGATCCGTTTCTTCTTCCTTTTTAAAAAAAATGCATTGAGCATTTGAGCATCAAAGACGATTACTTATAGTATA
AATGATTTGGAACACAAGAGAGGCTATGAAAGGTTTTTGTTTCATCAGCATTTCAAAATATTGGTATCAAACCATATAAG
AATACATGTTGTTGTGATACATTATCGAAGTACTAGACTATGCAATGAGACTTGGTTTTTCGTCCTTGAGCCAAAAATAA
TAATGACTAGCTTTATAATTTGACAATCACAATTAGTTTTGAGATACTCTACTGGACTTTGTAATTTGTATTACTACGAT
GATCTTTGTGTGTGTATACATAATAATAATATGATCAACCTTTTTGGTTTAAACATGAATCCAAGTTTCTTTTTTGATAT
CTGTATTGGTAATATTTTCCTGCCACGTGTGGAGGTCTCACAAGAGCCACATGGACAAGACACGAGAAATCTGAAATCTC
AAAAACTCAACAACACGAGAACAGCTGTTCTGTTGCTTAGGAAGATCTATTACCTCTAACCACAACACTACAAAGAGAGT
ACTAGTTAATTAGTTTAATTTACTGGATTTTTCTAATAATTTCTATTGATATTCGAATGTAAAACTCGATGTAGGACTAC
AATTGTCCATATATGAAGTTGAAATACATAATGTAAAATCTGATTATAGAAAAACAAAAAATTGTAGGTTAACTATCAGC
CACATAGAAGAAAAACAGGATCTTTCTTTGAAGTTAAATTTATAAACTAATCTCCCCATTTCAATGAGCTGTATATCAAC
TCACAAGTCGTAACCCGTGCCATCATTAATATTGTTCACGTACATTTTCCTTTTGGCAGAAGATTACGGTTTGAGTTATA
CTATTTCGTGGAATTACATATTTTAAAAAATCTTTCTCCAAAACTATTTATTTTCTCTTTTGTTTATTTCGTACTAAACT
ATTTCATATGATGCAGAAACTTAAACTGATCTTACCACGTAAACGTGGCAAGAATTAATTTACACAATTAATAACAAATA
TATAATCTATATTATATTTGACAGTAATTCGAGATCTTTAGCATTTAATTTAGTGTTTTTAGTTTGGTGTTCGAAGCCAT
CAATTGATTTTTATTTACATGGCGGTTACATATTTAGGGGGTTAACGTGGCTTTTAATTCATAGAATGTGATTAGAACAC
ACAATTTATAAAAATTAGTTGTCCCCGTGCAAAAAAAAGAAGGTATACATGTGTTATGTGTCAACGTTGGTACGACTTTG
AAGGATCTAAAAGGTCAAACTTTAGTTGAGAGTTGAGACAGTGATAACTTGGTTTTGACTTTCTTACATGCATCGCCACA
ACAATACAATATTTCTACGAATGCATAAAAAACAAATTCTATGCTTTAATTTTTTTTTTTTTTTCTTGAATGATTGTTAA
CGATAAACTGTAAGAGGATAAGTTAAATCTCTTTTTATTGTTAGTAAAAATAGAAATTCGTGTAAGGACTTCACATATTT
GATCTCTTTTTAATTAGCGTGACACAATAACTAATTCTCAGTTCTCGATGTACCTACTAAATTCCTTAATCTAGGAGGAC
AACGTATATCGGTATATGACTAAGATCTAGTTCTTGGAACTACATGTTTAACAATATTGGTACTAATTGGGGGACACATG
CATATAATTATACAAATTTGTATATCTAAGGATAAAAATTGGATCTCTAATTTTCAAACTAAAAGAATTATGGAACGTAT
GTTAGTTTAATATCCTTTTCAACAGCTTTTGACTTATTTAATTTTTTCATCTTGTGAACAAGAGAGAAAAAAGTACTCTT
TAATTTATTATTAACTTCAATAATTGCAAGTCATGTGAAACCCATCAATCTAATCTTTTCTCACTTGCCAAAAGAGAATA
TTATTTCTGTAGCTATTAAAAGTAATTATGTAAATTTATACCTATCCTATTATAGAGGTAAAAAAATGTAACACCACGAG
AATTTTTATTTACCAGAAATGTAGAATGGAACCTAAAATAATGAACAATTATTAATGCTATAGGATCGATTAATCGTAAG
AAAAAAAAATTAGAAAGAATAACATTAGGCAAATTTTTTAAAACGATCATCAAACGAAACCGTAAAATGGTGAAAAAATA
TTTTACATTTTGTCATAAAAATGACAAAACATCAAAGTACACCCTTAAAAATCCCTATTTTGTAAAGTCATAGGACACGT
AATTTTTTAAATTACTCGAACCTACAAGAGATTCTCGTAGTTCAACCAACACAATCACACGTATTAACTTTTTTCCTCTA
GCCAGCTACATACATAGTCTACGCATCGCCTACGCAAACCATAGATCCATCACTCTATATATACAGAAATATATACACAC
ACACAAAGAGCTATATATAGAGAATACACAACACATTATTCTATTCTTGTATACTCTAATTACACACAAAAAAAAAAGGA
GAGAGAGAGAGAGAGAGAGTACCAATTTCTCTCCCTCAAA
>AT4G17980.1 | chr4:9980039-9983038 REVERSE LENGTH=3000
GGACTAGGAAAAATCACATGTCGGCAAAAACGAGAACACGATGACCAGTGTGGTGGGTTGGTAATTTGGTATATTTGGTT
GGTCCATGATATCGGTTGAATCTATTTAGAATTTGCAAAAATAGTTCCGATATGACTACTGATATGAATTTACCCCCGGA
CATTAATTAGTAACGACATAATATTCAAACGTATATGGTACTTTTTGATATATAAAATTAGGGCTCAGTATAGTCAACAT
AGAAGATCCGTTATTCGTATTTCATAGGCTAACTTCTTCTTTTCCTACCATATGACGTAGTTATTCACGCTTTAGGCCTT
TTTCTTCATTTTTGTTCTTTTGTCTCTCTTTAATCAGTGTTAGGGGTCATGGTGACCGTTCCTAAAGTATCGTATAATTA
TAAGGTGCACTTTTTGGTATATAGAACTTATTAACCTTATACATTTCCATCTCGTGAAGTCATTCGTTTTCCCAATATTT
TTTTATTTTCTTTTCCTCTTGAATATTTCAGCTATCGGGTCTTACACAAATGGGAACTAAACTTTAAACTACAACTTTAC
ATCTTAAACAATAACATATTTCCGGTAAAAAGAAGACAATAAACAAAATTTTCTTCAAAGTTTTGTTATCTCTTCTAATG
TCTTAAAAGTTGAAAGTGGTTACTCTAATAAAAAGCAGTTTTGTCTTACTCATACTGACGTGGAGGAACATTGTTACACC
CCCTTCAAAATAGTCAAGAAAAAGTTTAGAATATTGAACGAAAGGAAAAATAAAAGAATTAGCTAGGACCGAGTTTCTAT
GACCTAGAACTAAAACTCCCGTTACATACTTATATCAAAGAAACGAGCTAGAAAAAACATTAGAGAAATGTAAAATATAT
CTCTCTCTTTTTGGTTAACCAAGGTTTACTAATCCGATATACAAGAATGACATGCAAATAAACATAGGGTTAAGTTGTAA
AGTAGTCAGATATTTAAACTTAATTATGGAATTGGGCAAATTACTATTTATAATTGGATTTTTAGTCACTAACCTTTGAC
CCTATTACAGACAAAATCAAATATACCCCATACCAACTCTATTATTTACAAATATGCCACTAATCTTCTTCTTCTCCAAT
GTCGTTGAAAGCAATTGGGATTTGTGCTTTTAGATTCAACATTTCTCTCTCCTCATACTCACATTCTTTGTATTTCTTTA
TATATATATATATATATATATATATATATATATATATATATATATATATTTATTTATTTTTTAATAACCTCTTCAATCTA
ATAATTGAAATGCTTATCAATGTAAATTTATTTTCTAAATTAATTCAGATACATAAAAATCTATATTTTTTCTCTATAAT
TTGATATGCATTTTGTTAATAATTTTAAATATATTATATAAACATTTTTATTAGTAGTCAGTACAGTTAATTATGTGTAC
AGATTTTTATTTATACAACTTATTTAATAAGTACAAATTGAAATCGTCCAGCCATAATTGGAAAAATAGTCATTTTACTA
TTCACAATTTGCAAAGTAGTCACTTTTAACTGTTTGATTCGTACACTTAGATCTGTACAACATTTTTTAGTGTACAGATG
TAAGTGTACGTTGTGTATATTTATATATATATATATACACTAAAAATATTGTACAGGTCTAAGTGTACGAATCAACAGTG
AAAAGTGACTACTGATAATTGTATACTCCATACAATTATATACTCTGTACAGCTAATGCAACGTACAAAATAAAGTCTGT
ACACATAATTAAGTGTACCGACTACTGATAAAATGTCTGTAATATATTAAAAATATTAACAAAATGCATATCAAATTATA
AAGAAAAATACATAGATTTTTATGTATATGAATTAGTTTAGAAAATAAATTTATATTGATAAGTATTTCAATTATTAAAT
TGGAGGGGTTATTAAAAAGAAATAAAAAAAAAAAGAATATTTCACTTTTATCTTTCTTCTCTGTCAAAAGGATAGTTCGG
TAATTTCAAAACACATCACTTACCCCACCCCAAACTTCTATTTCACGCTCGTCTATTACACGCCCAAAGTGAGTTACATG
TTTTGTCAAGTGTAAATAGTAACTTGCCCAACTCCATAATTATGTTTTCAAAAGTGACTAATTTGCCAACACACCTATAA
ACATATCGTTTTACAAAACGAAACGACGTCTTATGAAATTAAAAAATAGAAAAATAAGTTTTGATTAATTATAGGTGATA
GTATTATTGAATCATTGATGTGTGAAGTGTGAACAAGTCTAACTTTAGAGACCAGGTAGGTCCACTTTCTTTTTGAATTT
TGGGAACTCTTAAGACAAGCAATGTCTTTATCCGCTTTCGGTGTGTCGAGTTATTTTTTCTTCTGAATATTAACGGCACT
GACTATTATAATACTGTTTGTTTATTCTACAGAAAAATTCATCAACATATTTTAAGCTATGATTAAATTTGCCTCACAAA
GTTTCGCAACCTTTGTGCTATAAATATCATTCACCCCACAACCATTCAACACTCTACCAACCTTCTCTTCTTCTCTCCGA
TCTTAATCACTCTCCTAATCAATACTCACTAATAACTTTTTTTTTTTTTTGGTCTTGTATAGCTAATAAGTCAGAGAACC
CTTTTCCTCAGTCAGACTCTTTGACCCGCAGCAATTAGCTCTTCCACCAACTGCTCTTCGTTATTTCTGAATTGTACCTT
AAGTTTGTTTCTATTTTTTTTCTTAGGTGTTAGATATATTTTTAAAAAGAGAATTTTGGATAATTCGTTTTTTTTTTTGT
AAACATACAATCTCTTTCAGACAATGATATTGTCACAAAAAGGATGCAATCAAAGTGAGTTGCAACTTATTTTCAAAAAC
AAATTGAATGTCGAAAAAAGTTTATATTTTTAGATTTTCCAAATAGTCAATAGATATTTAGTTAAATATTAGCTTTCGAC
AACTCTCTTGTGTCGCAAGCTACAAGTGTGAATTTTGCAA
>AT4G17980.2 | chr4:9980039-9983038 REVERSE LENGTH=3000
GGACTAGGAAAAATCACATGTCGGCAAAAACGAGAACACGATGACCAGTGTGGTGGGTTGGTAATTTGGTATATTTGGTT
GGTCCATGATATCGGTTGAATCTATTTAGAATTTGCAAAAATAGTTCCGATATGACTACTGATATGAATTTACCCCCGGA
CATTAATTAGTAACGACATAATATTCAAACGTATATGGTACTTTTTGATATATAAAATTAGGGCTCAGTATAGTCAACAT
AGAAGATCCGTTATTCGTATTTCATAGGCTAACTTCTTCTTTTCCTACCATATGACGTAGTTATTCACGCTTTAGGCCTT
TTTCTTCATTTTTGTTCTTTTGTCTCTCTTTAATCAGTGTTAGGGGTCATGGTGACCGTTCCTAAAGTATCGTATAATTA
TAAGGTGCACTTTTTGGTATATAGAACTTATTAACCTTATACATTTCCATCTCGTGAAGTCATTCGTTTTCCCAATATTT
TTTTATTTTCTTTTCCTCTTGAATATTTCAGCTATCGGGTCTTACACAAATGGGAACTAAACTTTAAACTACAACTTTAC
ATCTTAAACAATAACATATTTCCGGTAAAAAGAAGACAATAAACAAAATTTTCTTCAAAGTTTTGTTATCTCTTCTAATG
TCTTAAAAGTTGAAAGTGGTTACTCTAATAAAAAGCAGTTTTGTCTTACTCATACTGACGTGGAGGAACATTGTTACACC
CCCTTCAAAATAGTCAAGAAAAAGTTTAGAATATTGAACGAAAGGAAAAATAAAAGAATTAGCTAGGACCGAGTTTCTAT
GACCTAGAACTAAAACTCCCGTTACATACTTATATCAAAGAAACGAGCTAGAAAAAACATTAGAGAAATGTAAAATATAT
CTCTCTCTTTTTGGTTAACCAAGGTTTACTAATCCGATATACAAGAATGACATGCAAATAAACATAGGGTTAAGTTGTAA
AGTAGTCAGATATTTAAACTTAATTATGGAATTGGGCAAATTACTATTTATAATTGGATTTTTAGTCACTAACCTTTGAC
CCTATTACAGACAAAATCAAATATACCCCATACCAACTCTATTATTTACAAATATGCCACTAATCTTCTTCTTCTCCAAT
GTCGTTGAAAGCAATTGGGATTTGTGCTTTTAGATTCAACATTTCTCTCTCCTCATACTCACATTCTTTGTATTTCTTTA
TATATATATATATATATATATATATATATATATATATATATATATATATTTATTTATTTTTTAATAACCTCTTCAATCTA
ATAATTGAAATGCTTATCAATGTAAATTTATTTTCTAAATTAATTCAGATACATAAAAATCTATATTTTTTCTCTATAAT
TTGATATGCATTTTGTTAATAATTTTAAATATATTATATAAACATTTTTATTAGTAGTCAGTACAGTTAATTATGTGTAC
AGATTTTTATTTATACAACTTATTTAATAAGTACAAATTGAAATCGTCCAGCCATAATTGGAAAAATAGTCATTTTACTA
TTCACAATTTGCAAAGTAGTCACTTTTAACTGTTTGATTCGTACACTTAGATCTGTACAACATTTTTTAGTGTACAGATG
TAAGTGTACGTTGTGTATATTTATATATATATATATACACTAAAAATATTGTACAGGTCTAAGTGTACGAATCAACAGTG
AAAAGTGACTACTGATAATTGTATACTCCATACAATTATATACTCTGTACAGCTAATGCAACGTACAAAATAAAGTCTGT
ACACATAATTAAGTGTACCGACTACTGATAAAATGTCTGTAATATATTAAAAATATTAACAAAATGCATATCAAATTATA
AAGAAAAATACATAGATTTTTATGTATATGAATTAGTTTAGAAAATAAATTTATATTGATAAGTATTTCAATTATTAAAT
TGGAGGGGTTATTAAAAAGAAATAAAAAAAAAAAGAATATTTCACTTTTATCTTTCTTCTCTGTCAAAAGGATAGTTCGG
TAATTTCAAAACACATCACTTACCCCACCCCAAACTTCTATTTCACGCTCGTCTATTACACGCCCAAAGTGAGTTACATG
TTTTGTCAAGTGTAAATAGTAACTTGCCCAACTCCATAATTATGTTTTCAAAAGTGACTAATTTGCCAACACACCTATAA
ACATATCGTTTTACAAAACGAAACGACGTCTTATGAAATTAAAAAATAGAAAAATAAGTTTTGATTAATTATAGGTGATA
GTATTATTGAATCATTGATGTGTGAAGTGTGAACAAGTCTAACTTTAGAGACCAGGTAGGTCCACTTTCTTTTTGAATTT
TGGGAACTCTTAAGACAAGCAATGTCTTTATCCGCTTTCGGTGTGTCGAGTTATTTTTTCTTCTGAATATTAACGGCACT
GACTATTATAATACTGTTTGTTTATTCTACAGAAAAATTCATCAACATATTTTAAGCTATGATTAAATTTGCCTCACAAA
GTTTCGCAACCTTTGTGCTATAAATATCATTCACCCCACAACCATTCAACACTCTACCAACCTTCTCTTCTTCTCTCCGA
TCTTAATCACTCTCCTAATCAATACTCACTAATAACTTTTTTTTTTTTTTGGTCTTGTATAGCTAATAAGTCAGAGAACC
CTTTTCCTCAGTCAGACTCTTTGACCCGCAGCAATTAGCTCTTCCACCAACTGCTCTTCGTTATTTCTGAATTGTACCTT
AAGTTTGTTTCTATTTTTTTTCTTAGGTGTTAGATATATTTTTAAAAAGAGAATTTTGGATAATTCGTTTTTTTTTTTGT
AAACATACAATCTCTTTCAGACAATGATATTGTCACAAAAAGGATGCAATCAAAGTGAGTTGCAACTTATTTTCAAAAAC
AAATTGAATGTCGAAAAAAGTTTATATTTTTAGATTTTCCAAATAGTCAATAGATATTTAGTTAAATATTAGCTTTCGAC
AACTCTCTTGTGTCGCAAGCTACAAGTGTGAATTTTGCAA
>AT4G17990.2 | chr4:9985730-9988729 REVERSE LENGTH=3000
ATTTTGTGATTGTAGCCAATTGTATTTTTGTGTGGCTCCGTAATTTAGAAAACTTTTGAAACAATTTTGACAAAACTTTA
ATCTAATTTTTAAAATCATATGACAAAATAAAATAATATTGTAAATGACCCAAGAAAACCTGAATTATTCAAGAGAAAAA
GAAAACCTGAATTTACCTCTTGTTCGTGAATTTACCTCTTGTTCGTCAATCTATCATCTTAATTTCGAGTTAGTTTTTTA
TATTCTTTTCTCAATCCTAGTTGCTATATTTTTTTTTTAACACTAGCATTTTGGTCATTAAAGTCCAGAAAGAAAATATA
CAAATATCAATTGAATAAAAAATAAAATAAAAAAATGGTGTTTTAATTTGATTTTATGCTCAAAATTAAATAAAAAAATG
AAGCATTTTCCAGCGCCAGAGCAAAAAAAACCTAGCGATTGAAAAAGGAGACTCGTTTTCGTTGGGATTTATCAGAATGG
AAGAGAAGAAGGCAACGATTCCAATGGGAGAGCATAGGAAGCTCTTGATCAGTTCCGATTTCTTGAAGAAGGCTTCTGTT
TTGCCCGATATTTCAAGTCTCTCTCAGGTTTGCTTTCGAAATCTTTCAATCTCCTTGTAGTCTTGTGATGTTCTCTGTGA
TAGATTTGAAAGAATCTATGTTTAGTTTGCAAATTTTAGTGAATCTTGTAGAAAGGAAAGGTTTTAGTCAATAAGATGAG
ATATATTGTTTATTTAAGAAGAAAGGCGATTCTTGGATTTGATTCCCTACTAGAGGAGAATTTCTTATTTTCTTAACATG
ACAGAAACTTGCTAGAACTCGGAAATTAAGCAGTCGTGAGATTGAGGAAACTCGGAATTGCAATATGAGAAAAAGGAGAT
CAAAGGCACAGAACCGTGTGGCAGGATTTGCTCTCATATTGATCTTAAACATAACTTGAAATACATGCTTCGGGTCGTTA
CTCAGAAGACACCAAGTAAGGAGGTGTTTGCAAAGAACATGACAAAGATATGAGGCTCTGTTCGAGATCAGAGTTCTCAT
GGTTAGTTTGATCTTTTCTAATTAGTAAACCGACTAATAAATGTGTTTATAACTAGTTTTTTTCCCCTTTTTGGTTAGAT
AATTGTTGGACCTATGCTGGAATAGGATTGTTTAGTGTTCATCGTGTACAAAACTATGTTTAATGCTGGTGTACGAGATT
GATAATTGAATATATAGAAATCATCTTGTTTTTGGAAGAATAAAATATTTTCTTTAAAAAATATTAATTTAAAAAATCAA
AAAGATAATGATGAAAAAATTAGTTAACTATAATATAGTAGAAGTTAGTCTAAATATTTAAATACTTTAAAAAATTGAGA
CTCACACTAAAACTTTCTCATATAAAACAAAGAATAAAGTGGTATTTGACATCTTTTTTTGTTTTTTACCTTATTACACA
TAAACTCTATCTTACAAAAACTAAAAATGTGTGTATTTCACAAATTTCTAAAAAAACTACTTATTTTTAAAATTATTTTT
TAAAAAGTATCTACTTTCTTAAGAAGCCCAAAAAATAATAACGTAAACGAATTGGTTTTGTGATACTTTAGAAGAACAAT
CTCAATTTACGTTGCACTGTAGTCGATTGTAAACTTAAACTTTAAAAGGTAAATGAATTTTCTTACTATAGTTTTATTAC
ATTTTATTAAACCACCTACCAGATGGTTTAATAACAGTCTTTGGAAATGCGTGTTCGAGTTGCAGATTTTATCGTACAAG
CACTTGATTACTGCATTGTCGAAAACCAAAAGATTTATCATGATTTAAGTGCATACAGAACATCTCTAATAATAACTTTC
CGCTTATTTCCGATTTTAATAAATCTAAAGAGTTCTCTCTCCTTTTGCAGGTAGAGTCATTTCTGAAAGTGTGATATACA
CAGTTATGGAACTATTCCTTTAGATCTTTGGAGTGGCAAACACAATCCACAGAGTCATGTAATGTCCTTGCAACTTTTGT
AGTTTCATTTTCACTCTGTTTGCCTAGTTTTTGTCAATTCTTCTCAGCATCTGAAATGAGTGATGAACGGTCAAGGACAA
GGATTACTGTTCATTCGATTCTTCTTCCTATTCGTTATGTACTGCATGCATCTAGACCGCTGTTCGAAGACCTAGAGAGA
CGATTGGCTTTCTACTGATAACCTTCAGATATTAAGTTAAAAAGTCGTTTCACACAATCTTTTTTCTTTCGTAAATATTC
ACTTTTGAGAACAAATCTATTTTTTTCTCTCTATATTTTGTCCTCAAAAACAGAGTATTTTTCCAGTTTTTTAAGTATTA
CTCCTCTGTTTTGATGAAATCTTTTAGTCTTTTTGTTGATGTAGAATTTTTTAAGATCAGTGGTTCCGTTAAACTGTCTT
CGGAGCAGAAGATGGAGGTTCTATTCCAAGTAAGTTTGCTTCTTTTACCAAAAAAAAAAAAAAAAAAAAAAAGTAAGTTT
GCTTCACACACAAGAAACTTTAAACGCTCACGGAGCTTTGAAACTTTAAAGTTGAGTTGGAATGATCTAAGAGAAGAGAA
TAATAATAATTCCTCGTCATGCCAAGTGGCGAAAAATCGTGTCTGTTTATTCATCATTCTGAGTCTTCCAACTTGAATAA
AACAGCATATTTTGATAATGTGAATCAGTGTTTGAATCGTGATGTCCTTAACCAGATTTTCAGTTCCAATTTTAAAACTT
CACTCAACTTCTACCCGTCAAAGATATGGGCTGTTGAGGCTTGGGAATCTATAATCCTGACACCGAGATTTTAGGGTTTT
TAGAAATTGATAATTTATTCCTTGGCCGTAGCTATAAATTGAAAAAAACCTAAATTACTCAACCGGTTAACAAGGCAGTA
AACCGGGAGAATATTAAATGAAATCAAATTGCATAAACTTAAGTATTATAAATCCCTGTTACATATTATAGCGTAGAGGA
AAACCTAATCAGCCGAGAAAAGTTGAGAAAATTCGTGACG
>AT4G17990.1 | chr4:9985730-9988729 REVERSE LENGTH=3000
ATTTTGTGATTGTAGCCAATTGTATTTTTGTGTGGCTCCGTAATTTAGAAAACTTTTGAAACAATTTTGACAAAACTTTA
ATCTAATTTTTAAAATCATATGACAAAATAAAATAATATTGTAAATGACCCAAGAAAACCTGAATTATTCAAGAGAAAAA
GAAAACCTGAATTTACCTCTTGTTCGTGAATTTACCTCTTGTTCGTCAATCTATCATCTTAATTTCGAGTTAGTTTTTTA
TATTCTTTTCTCAATCCTAGTTGCTATATTTTTTTTTTAACACTAGCATTTTGGTCATTAAAGTCCAGAAAGAAAATATA
CAAATATCAATTGAATAAAAAATAAAATAAAAAAATGGTGTTTTAATTTGATTTTATGCTCAAAATTAAATAAAAAAATG
AAGCATTTTCCAGCGCCAGAGCAAAAAAAACCTAGCGATTGAAAAAGGAGACTCGTTTTCGTTGGGATTTATCAGAATGG
AAGAGAAGAAGGCAACGATTCCAATGGGAGAGCATAGGAAGCTCTTGATCAGTTCCGATTTCTTGAAGAAGGCTTCTGTT
TTGCCCGATATTTCAAGTCTCTCTCAGGTTTGCTTTCGAAATCTTTCAATCTCCTTGTAGTCTTGTGATGTTCTCTGTGA
TAGATTTGAAAGAATCTATGTTTAGTTTGCAAATTTTAGTGAATCTTGTAGAAAGGAAAGGTTTTAGTCAATAAGATGAG
ATATATTGTTTATTTAAGAAGAAAGGCGATTCTTGGATTTGATTCCCTACTAGAGGAGAATTTCTTATTTTCTTAACATG
ACAGAAACTTGCTAGAACTCGGAAATTAAGCAGTCGTGAGATTGAGGAAACTCGGAATTGCAATATGAGAAAAAGGAGAT
CAAAGGCACAGAACCGTGTGGCAGGATTTGCTCTCATATTGATCTTAAACATAACTTGAAATACATGCTTCGGGTCGTTA
CTCAGAAGACACCAAGTAAGGAGGTGTTTGCAAAGAACATGACAAAGATATGAGGCTCTGTTCGAGATCAGAGTTCTCAT
GGTTAGTTTGATCTTTTCTAATTAGTAAACCGACTAATAAATGTGTTTATAACTAGTTTTTTTCCCCTTTTTGGTTAGAT
AATTGTTGGACCTATGCTGGAATAGGATTGTTTAGTGTTCATCGTGTACAAAACTATGTTTAATGCTGGTGTACGAGATT
GATAATTGAATATATAGAAATCATCTTGTTTTTGGAAGAATAAAATATTTTCTTTAAAAAATATTAATTTAAAAAATCAA
AAAGATAATGATGAAAAAATTAGTTAACTATAATATAGTAGAAGTTAGTCTAAATATTTAAATACTTTAAAAAATTGAGA
CTCACACTAAAACTTTCTCATATAAAACAAAGAATAAAGTGGTATTTGACATCTTTTTTTGTTTTTTACCTTATTACACA
TAAACTCTATCTTACAAAAACTAAAAATGTGTGTATTTCACAAATTTCTAAAAAAACTACTTATTTTTAAAATTATTTTT
TAAAAAGTATCTACTTTCTTAAGAAGCCCAAAAAATAATAACGTAAACGAATTGGTTTTGTGATACTTTAGAAGAACAAT
CTCAATTTACGTTGCACTGTAGTCGATTGTAAACTTAAACTTTAAAAGGTAAATGAATTTTCTTACTATAGTTTTATTAC
ATTTTATTAAACCACCTACCAGATGGTTTAATAACAGTCTTTGGAAATGCGTGTTCGAGTTGCAGATTTTATCGTACAAG
CACTTGATTACTGCATTGTCGAAAACCAAAAGATTTATCATGATTTAAGTGCATACAGAACATCTCTAATAATAACTTTC
CGCTTATTTCCGATTTTAATAAATCTAAAGAGTTCTCTCTCCTTTTGCAGGTAGAGTCATTTCTGAAAGTGTGATATACA
CAGTTATGGAACTATTCCTTTAGATCTTTGGAGTGGCAAACACAATCCACAGAGTCATGTAATGTCCTTGCAACTTTTGT
AGTTTCATTTTCACTCTGTTTGCCTAGTTTTTGTCAATTCTTCTCAGCATCTGAAATGAGTGATGAACGGTCAAGGACAA
GGATTACTGTTCATTCGATTCTTCTTCCTATTCGTTATGTACTGCATGCATCTAGACCGCTGTTCGAAGACCTAGAGAGA
CGATTGGCTTTCTACTGATAACCTTCAGATATTAAGTTAAAAAGTCGTTTCACACAATCTTTTTTCTTTCGTAAATATTC
ACTTTTGAGAACAAATCTATTTTTTTCTCTCTATATTTTGTCCTCAAAAACAGAGTATTTTTCCAGTTTTTTAAGTATTA
CTCCTCTGTTTTGATGAAATCTTTTAGTCTTTTTGTTGATGTAGAATTTTTTAAGATCAGTGGTTCCGTTAAACTGTCTT
CGGAGCAGAAGATGGAGGTTCTATTCCAAGTAAGTTTGCTTCTTTTACCAAAAAAAAAAAAAAAAAAAAAAAGTAAGTTT
GCTTCACACACAAGAAACTTTAAACGCTCACGGAGCTTTGAAACTTTAAAGTTGAGTTGGAATGATCTAAGAGAAGAGAA
TAATAATAATTCCTCGTCATGCCAAGTGGCGAAAAATCGTGTCTGTTTATTCATCATTCTGAGTCTTCCAACTTGAATAA
AACAGCATATTTTGATAATGTGAATCAGTGTTTGAATCGTGATGTCCTTAACCAGATTTTCAGTTCCAATTTTAAAACTT
CACTCAACTTCTACCCGTCAAAGATATGGGCTGTTGAGGCTTGGGAATCTATAATCCTGACACCGAGATTTTAGGGTTTT
TAGAAATTGATAATTTATTCCTTGGCCGTAGCTATAAATTGAAAAAAACCTAAATTACTCAACCGGTTAACAAGGCAGTA
AACCGGGAGAATATTAAATGAAATCAAATTGCATAAACTTAAGTATTATAAATCCCTGTTACATATTATAGCGTAGAGGA
AAACCTAATCAGCCGAGAAAAGTTGAGAAAATTCGTGACG
>AT4G18010.1 | chr4:9994100-9997099 REVERSE LENGTH=3000
GCGTGACAAAGTCTAAACATATGAAAAGATATCAAATCACTAAAAAAATTCTAAACATATGAAAAGATATTAAATCTCTT
GGCATATGAATCGAACGTAGATCTTTAAACTCTCCCATACTAATCGATTAGTTATAAACACTAGTTTGTTCAATCAATAC
TTTAGAGAAATATTATAATGTAGAAAATTCTCAATGAACTATGTGATAATTTGTATACTACTTGTCTGATTTGTAGCTTG
GTAGTTGGGGATAATGATTTGTGTGAGTAGTTATGACTTCAGTCCATTAAAAGCTCTGTTTAAAAATGATATTAAAAATC
AATAAAATTACAAAGTGGGATTATTCGCACAAATTGCGTGTTGATATGCTATTGGCAGGTTGAAGAAAGCAAATGACATT
GACATCGTTATGATTCTATTACAAAAACTTTTTATTTTGTCTACAACGTTACTATAAAACTTTCTTACGGCATGATTCTA
TTACAAAAATTTAAATAACCAGTATTCAATAAAAAAAATTTTTTTTTTTTTTTTCAAAAATTTCTAAGTTAGTTCTATAA
TAATGTATTAAGGAGACAATTATTCCCTAATTAGCAGTATTATAGAACTAACTCAATAAATTTCTAAGTTAGTTCTATAA
TACTGCTAATTAGGGAATAATTGTCTCCTTATTTATGGGTGCGCGTACAGGTATGTGGTCCATATGTACCTTTATACCGG
CCTACCAATCGTATCTAATATTTGTGTTGGATTTGGTAAATTTAAATGTATTAATTACTTCATATTATTAATGTGTTACA
GATCACGATAGAAAACCCACATTTTGAATATTTTCGACCGACCGACCTGATCAAATATAAATAAATTATCAATTTCCTAC
CGATATATATTTTGTTAGTTTTTAATTTGAATGTTTTAATAAAATTTTGTTTCTTTTGTTAAAAGGTTAACTTTATATAA
TGTTACCCTCTTTCTAAAAATATCTAAGGGACATGATATTTTGGAAAGTGGTAATCTTTGTTGTATAATTTTATTTGTTT
TTTTTATATATATAATAATAATGAAGTTTTAAAGTGACAGTCTAATATTTGCAACTCTGAAATCAACCTTTCATCTTTTT
TTTTGAGATTGTCATTGTAATATCAAATGGACTCGAACTAAAAAAAGTTTATGTTCTTTCCAAAAATCATTTGATGTATA
ACCTTATAGATAGTAAATTAGCAATTGATGATAATTAATTAACAACAATGAACAAACGATCTTTAGAGTAACAAAAATAG
CAATATGATAAGAAGTAAATTTAACGTAAACCTTAAACAGTGGTTAAATTATGAATTAATTTATCCAAATACTTATTAGT
TATCCCGTCGCTCTAGTTGATGATAAGTAAATATATTTAAATCTTCCCACTGAGCTTTTAGTATTTGTATTTTTTTTTAT
CCCATTAACTATTTTATGGTCAACCAGCGTCGTCGTGTCGCCATTTTGTGAATCAAACTAATTTATTTAAGTAGCTTTGG
TCAACCGAAACTTTCCTAATGACCTTCGTTACGTCCTCTATCCGCAAATTGCATTGCATGGGCGTCAGTTTTTTTTTCCT
TTTTTCTTAATAACGCGTCAATTTATTTTATGATGATGATTATGTTTAGTTGAAATAATCTTCAGTTATTAATTAGATAT
TTCTTGGTAAATATTTTTTACAAATATGCTGTCAGAAATTCAAAGTTATGTATTTCCATACCATATTGGACTCCATACTT
TATATCTTCTCAGTTGAGTATCCTTCAAATTCACCTGTTTTGGAAATTGGAAATATAATTTAGTTTTAGAAATGTTTTAA
GTTAAAACATAACAGTTAACAAAGAAAAGATATAGACAATTTTAAGACTTTTAAATGTGAGGGATTCTCACTTTTTCGTT
GTTTTCTAATGGTTCCAATTCATAGTTATCGTATAATATTATTTAACGAAACATTAGTCAAATAAATAATCTATCTATTC
GCCGACTGTATGGCTGAAAATATTAGCTGGAGCTAGACTCGTATTGAAAAAATTAATCCATATATTTGTTGCCTAGGAGA
GTGACATTTTGACCTTTTTAATAACATACCAAAAAGGCCGTTTATTTAATATATTATCCAGATAGCAGCGTTGAATCGGA
TTTTGGTTGGTTTTGGTTTATGTGTTTTAGATTTTTGGTTAAAGCAAACCACTAACTTAAGTCAGGTCAAAGTATTTCAG
CAAAACTAATTCTCAAATAATCACTTTTACTCCGCAAAACTGCTTGTCAAAATATAGTTTTGACTTCCAACGAGCCATTT
TTTGCTAATTCAGTTTAACTAGTATACGCAAAAAAAAAAAATGTTTAGATAAATTAAAATTTCGGTTAACTTTTATAAAA
AAGTTTCAGTCTGTCTGTTTGATTCGGTTTACTTTAACTAAATGCCACTATCTTAAAAGATGAAGTAAACATTTATAATA
ATTCGGTATGGTCGGTACAATCAGTCTAGTAAAACCGAATTGAGAAAACCAGGTCGGTTCGAATATATCCAAAAACCGAA
AACACGTGTGAGAAAGAAGAAATCAGGGAATTAAATCTGACAGTCTTTATAGTTTTCTTTAATATGTCTTCCCCAAAAAA
TCAAATTATGAATAAAAAAAGTGGATCGCAAGTTGCAGTTTGGTTCTTTACGGGCAACGAAGGCTGTTAAATAACAGCCA
TAGCTTTTCTTCGAAACGAACCCAAAAAATAATATCAGAGAATTTTCATCATTACACCTTTTTTTTTCTTTTGCCTTTGC
CTTTGCCTTCACACGTCTTCTTGTTTGTACTCTCCACTTTTTTTTTCTTTGTGTCCTTTCTTCTTGTTCTTGCTCTAGTT
CGTGTCTCTTCTTTAACTCTCTGTCACTATTATAAATATCAAACTCTGACATTTTCTTCTGTTCAAATTCTCCTCGAAAC
TCCCCCAAAGAAACAAAATCTTTTTCTGAGATCTAAGAAG
>AT4G18010.2 | chr4:9994100-9997099 REVERSE LENGTH=3000
GCGTGACAAAGTCTAAACATATGAAAAGATATCAAATCACTAAAAAAATTCTAAACATATGAAAAGATATTAAATCTCTT
GGCATATGAATCGAACGTAGATCTTTAAACTCTCCCATACTAATCGATTAGTTATAAACACTAGTTTGTTCAATCAATAC
TTTAGAGAAATATTATAATGTAGAAAATTCTCAATGAACTATGTGATAATTTGTATACTACTTGTCTGATTTGTAGCTTG
GTAGTTGGGGATAATGATTTGTGTGAGTAGTTATGACTTCAGTCCATTAAAAGCTCTGTTTAAAAATGATATTAAAAATC
AATAAAATTACAAAGTGGGATTATTCGCACAAATTGCGTGTTGATATGCTATTGGCAGGTTGAAGAAAGCAAATGACATT
GACATCGTTATGATTCTATTACAAAAACTTTTTATTTTGTCTACAACGTTACTATAAAACTTTCTTACGGCATGATTCTA
TTACAAAAATTTAAATAACCAGTATTCAATAAAAAAAATTTTTTTTTTTTTTTTCAAAAATTTCTAAGTTAGTTCTATAA
TAATGTATTAAGGAGACAATTATTCCCTAATTAGCAGTATTATAGAACTAACTCAATAAATTTCTAAGTTAGTTCTATAA
TACTGCTAATTAGGGAATAATTGTCTCCTTATTTATGGGTGCGCGTACAGGTATGTGGTCCATATGTACCTTTATACCGG
CCTACCAATCGTATCTAATATTTGTGTTGGATTTGGTAAATTTAAATGTATTAATTACTTCATATTATTAATGTGTTACA
GATCACGATAGAAAACCCACATTTTGAATATTTTCGACCGACCGACCTGATCAAATATAAATAAATTATCAATTTCCTAC
CGATATATATTTTGTTAGTTTTTAATTTGAATGTTTTAATAAAATTTTGTTTCTTTTGTTAAAAGGTTAACTTTATATAA
TGTTACCCTCTTTCTAAAAATATCTAAGGGACATGATATTTTGGAAAGTGGTAATCTTTGTTGTATAATTTTATTTGTTT
TTTTTATATATATAATAATAATGAAGTTTTAAAGTGACAGTCTAATATTTGCAACTCTGAAATCAACCTTTCATCTTTTT
TTTTGAGATTGTCATTGTAATATCAAATGGACTCGAACTAAAAAAAGTTTATGTTCTTTCCAAAAATCATTTGATGTATA
ACCTTATAGATAGTAAATTAGCAATTGATGATAATTAATTAACAACAATGAACAAACGATCTTTAGAGTAACAAAAATAG
CAATATGATAAGAAGTAAATTTAACGTAAACCTTAAACAGTGGTTAAATTATGAATTAATTTATCCAAATACTTATTAGT
TATCCCGTCGCTCTAGTTGATGATAAGTAAATATATTTAAATCTTCCCACTGAGCTTTTAGTATTTGTATTTTTTTTTAT
CCCATTAACTATTTTATGGTCAACCAGCGTCGTCGTGTCGCCATTTTGTGAATCAAACTAATTTATTTAAGTAGCTTTGG
TCAACCGAAACTTTCCTAATGACCTTCGTTACGTCCTCTATCCGCAAATTGCATTGCATGGGCGTCAGTTTTTTTTTCCT
TTTTTCTTAATAACGCGTCAATTTATTTTATGATGATGATTATGTTTAGTTGAAATAATCTTCAGTTATTAATTAGATAT
TTCTTGGTAAATATTTTTTACAAATATGCTGTCAGAAATTCAAAGTTATGTATTTCCATACCATATTGGACTCCATACTT
TATATCTTCTCAGTTGAGTATCCTTCAAATTCACCTGTTTTGGAAATTGGAAATATAATTTAGTTTTAGAAATGTTTTAA
GTTAAAACATAACAGTTAACAAAGAAAAGATATAGACAATTTTAAGACTTTTAAATGTGAGGGATTCTCACTTTTTCGTT
GTTTTCTAATGGTTCCAATTCATAGTTATCGTATAATATTATTTAACGAAACATTAGTCAAATAAATAATCTATCTATTC
GCCGACTGTATGGCTGAAAATATTAGCTGGAGCTAGACTCGTATTGAAAAAATTAATCCATATATTTGTTGCCTAGGAGA
GTGACATTTTGACCTTTTTAATAACATACCAAAAAGGCCGTTTATTTAATATATTATCCAGATAGCAGCGTTGAATCGGA
TTTTGGTTGGTTTTGGTTTATGTGTTTTAGATTTTTGGTTAAAGCAAACCACTAACTTAAGTCAGGTCAAAGTATTTCAG
CAAAACTAATTCTCAAATAATCACTTTTACTCCGCAAAACTGCTTGTCAAAATATAGTTTTGACTTCCAACGAGCCATTT
TTTGCTAATTCAGTTTAACTAGTATACGCAAAAAAAAAAAATGTTTAGATAAATTAAAATTTCGGTTAACTTTTATAAAA
AAGTTTCAGTCTGTCTGTTTGATTCGGTTTACTTTAACTAAATGCCACTATCTTAAAAGATGAAGTAAACATTTATAATA
ATTCGGTATGGTCGGTACAATCAGTCTAGTAAAACCGAATTGAGAAAACCAGGTCGGTTCGAATATATCCAAAAACCGAA
AACACGTGTGAGAAAGAAGAAATCAGGGAATTAAATCTGACAGTCTTTATAGTTTTCTTTAATATGTCTTCCCCAAAAAA
TCAAATTATGAATAAAAAAAGTGGATCGCAAGTTGCAGTTTGGTTCTTTACGGGCAACGAAGGCTGTTAAATAACAGCCA
TAGCTTTTCTTCGAAACGAACCCAAAAAATAATATCAGAGAATTTTCATCATTACACCTTTTTTTTTCTTTTGCCTTTGC
CTTTGCCTTCACACGTCTTCTTGTTTGTACTCTCCACTTTTTTTTTCTTTGTGTCCTTTCTTCTTGTTCTTGCTCTAGTT
CGTGTCTCTTCTTTAACTCTCTGTCACTATTATAAATATCAAACTCTGACATTTTCTTCTGTTCAAATTCTCCTCGAAAC
TCCCCCAAAGAAACAAAATCTTTTTCTGAGATCTAAGAAG
>AT4G18020.2 | chr4:10006683-10009682 REVERSE LENGTH=3000
AAAAGCCGGTATATGCAACATAGTTAAGATACGCATAGTCATAGACTAAATACTTATTTGATAATAAGTTTTAATTCTCT
CCGTGTTTTAGCTCTCGGGTTTTGTTTGGCTTTTGATGTCTGAAAATGTTTTTTTGTCAACTTATTCTCATTTTGCGAGT
GACGGTTTAGTGTGTCTATTAATTATCTGATTTGTCCGGTTTTGGTCTTCGATTTGTTTGGCTTTTGTTTCTTGAAGGTC
CGGGCTAATTTAGTCGGGTCATGTAGGTTTCGTTTATTCAGTTCATTTAGTTTTCAAGTATTTGTAACCTGCCTTTCGTC
AACACATCCAAGTATCCAATATAATCTATTAGATGACCAAAAAAAACAAAAAAAGGAAACTTGTAATTTACAAAGCATAA
ACATTATTTGTTGATGTGAAATCTCTAGTTTTGAGATTTACTTCTACTCCAATCTTGAGTCTTTAATGTCATTATTTTAC
TCCAATTTTGATGTTCAATTTCTTGAGAAAAAAAAACGTGTATTATGTATTATTGGAGAATTTTTTACCGAATATCTCTT
TAGTATCGTAAAAGAAAAATGTTTATCCTTGCATACATAACATATAATTTGCTCATACGGTTTTTATAAGTAATGAAGCT
TTTTATTTTCACCCCCAAAGAACAAACATCTGATCATCTCCAATTTTGACCTCAAAAGAATACGATGAAGTTTGAATAAT
TATGTTAAAAGGAAAATAAAATAAAAGGATGGTCACGGAGGAACGAACAAGCGAAAGCAATGATCATTCCAATGAGTAAA
AAATGACCATCTACTAACGAAAGTTTTCCATTATATTATGTTTTTGCCTTTTTTCAAAATAATCACATTGGTGAACTTTT
TGTAAGAAAATTTATACTATTAAAATTGAGTAAGAATAATGACATTAATGACTACCAATTCATAACTTTACTCTGTTTTA
AAATAATAATCACAATTGGATATGGTCAAACTAAAGTTTTCCATTTGCCGTTACAAGAAATGCTATATAAGTTTCGTTTG
GTTGTTGAATATACCTCATTATGAATTTAGGACAATCAATGCTATTTGTTTCATCTGTAATTAATTATATCTAACAATCA
ATTAATGACAATAGAAAAGAATAATGTGTTTACACTAATTCTGTATTCACTAATCTAGATTTTTGCGCAATTTGAATTTT
AAAGTTTAGTGTAAGGTTTTTTTTTTTTGGGTGCACACTGAATATAGTTTAGCCTAAGTAATACTAGATATATAGTAGTA
AAAGGAAATAGGTTTTAATTAAATTAAGAAGTTTGGTTAAATTCAACTGTTGCTTTGAAACCACACACACATGTCATCAT
AAAAGTTGGGCAACGAGTTTGAAAGATGGAACCTCTGCAAAATAAAGTTTTTCTTTCCCTACCTTATGCATATATAATTA
TTTTCCACAAACATAGTGTACCATCAATAAAAATACATATATGATCTATATTTTGGCATAAAGTTTTCCATTATTTTCTT
GTGATAATGATTATGGTAAAGATTTTTAGTGCAGATTAATTTTTTGGTTATTAGATTATTTGTTCTTTAAAATGCAGAAA
CATTGTTGAAACTTAGAACCAAATGAAAGCTGAATATTGCTTGTTTTTTTTTTGTTTTTTTTTTCACAATATTGCTTGTT
TTAGTTTGTTATGTTTTCATTTACCATTCATTTAGTAGAATATATTCATTAGTTAATAAAAAAGCTTTTAAAAGAGTTTT
CTTATCATGTTAGTTCGGTTTACTTCGCACCGTTTTGATTGGTACAAATGGGTATAGTTCTATACCGGACAATAAATTTT
GTTATATTTTTGTAAAATTATTGGTCTACATTTAATAAAACTAGGCTAATTTTGATATAATGACATATTAAGGGATTTAG
ATTTTTTTTTTTGGTAAGGTTTAGATTTTTTCTTGTATTGTTATAGGAAATTAATCCTATATATTGATTAATAAAGACAA
AAATAATAATTAATCCTTATCTCTTTTTTCCTCTAACCTCAGTTAACCTTTATCTTAGTAAGACTTTTTATTCTCTTTAT
CTCTGTGCATAACCCAATGACAAGAACAACACTAGTCACCAACTTATTATAACTCTTCATCCATTTTCTCTCTCTCAAAG
TCACCCCCCAAATTTTTTTATTTTTTTTTTTAACTTTGAATGTGACTCAGGATAGAGAGAGGGCGAGACAGATAAAGAGA
GCTTGAGGAAGGATTTAAGCAGATCTGCAAGAAACACTCTCTCAGGTAAGGTGAGAACTCTAAAATATGAATTTACTCAT
TTGACTTCTGAATTGTGAAAGTTTGTTTGTTTGGTTTTAAATTTCCAAAGCTTTTCTTTTGATCAATTACATGTTCATTG
CATGTGATGTGAGCATGATCTCTTATCTGGATATAAGATCTTCTCCTTCTTCTGCTTATGGAAAGAAAAAAACATCAGTT
TTATCGAAAGTGCAACTTATGATTTGATCACAATTCTTTTTCTCTCTGGGTATATATCTCTCTCTCAATTTCCCTAAATT
CTAGGGATTTGCCTTTCTCCTTCATTAGTTGTCATAAGCCTATGTTTTAGTATTTGTTAAAGGTCATTAGTCTGTGTTGT
TAAGTTAACTAATCACTGCATGCACGAGTTAAACAACACTAAACTAATAATATATTCACTCTTAAATGATTCAAAAGCTT
TGTTAGATTTCATGGCATGGTGGTCCACTCTTTATAAATAACAAAATCAAGTTCCTCATGAATTATTCTTATCTCATCAA
TAATACACACACCTTTTGAATATTTACTTTTCTTGTATCTTTATTCTGTCTAATTTTTTTGTTTATTCTATTCATTTCCC
CTTTTTTTATTAATAAAATCTAGCCAGTGTTTACTTTTTTTCCGTAGAATCAAACCGGCGGCGACAGTGACGGCGGCGAA
AAGCGGCGGTGTTGGCCGCAAAAACGATGCAAAACCAGCT
>AT4G18020.1 | chr4:10006683-10009682 REVERSE LENGTH=3000
AAAAGCCGGTATATGCAACATAGTTAAGATACGCATAGTCATAGACTAAATACTTATTTGATAATAAGTTTTAATTCTCT
CCGTGTTTTAGCTCTCGGGTTTTGTTTGGCTTTTGATGTCTGAAAATGTTTTTTTGTCAACTTATTCTCATTTTGCGAGT
GACGGTTTAGTGTGTCTATTAATTATCTGATTTGTCCGGTTTTGGTCTTCGATTTGTTTGGCTTTTGTTTCTTGAAGGTC
CGGGCTAATTTAGTCGGGTCATGTAGGTTTCGTTTATTCAGTTCATTTAGTTTTCAAGTATTTGTAACCTGCCTTTCGTC
AACACATCCAAGTATCCAATATAATCTATTAGATGACCAAAAAAAACAAAAAAAGGAAACTTGTAATTTACAAAGCATAA
ACATTATTTGTTGATGTGAAATCTCTAGTTTTGAGATTTACTTCTACTCCAATCTTGAGTCTTTAATGTCATTATTTTAC
TCCAATTTTGATGTTCAATTTCTTGAGAAAAAAAAACGTGTATTATGTATTATTGGAGAATTTTTTACCGAATATCTCTT
TAGTATCGTAAAAGAAAAATGTTTATCCTTGCATACATAACATATAATTTGCTCATACGGTTTTTATAAGTAATGAAGCT
TTTTATTTTCACCCCCAAAGAACAAACATCTGATCATCTCCAATTTTGACCTCAAAAGAATACGATGAAGTTTGAATAAT
TATGTTAAAAGGAAAATAAAATAAAAGGATGGTCACGGAGGAACGAACAAGCGAAAGCAATGATCATTCCAATGAGTAAA
AAATGACCATCTACTAACGAAAGTTTTCCATTATATTATGTTTTTGCCTTTTTTCAAAATAATCACATTGGTGAACTTTT
TGTAAGAAAATTTATACTATTAAAATTGAGTAAGAATAATGACATTAATGACTACCAATTCATAACTTTACTCTGTTTTA
AAATAATAATCACAATTGGATATGGTCAAACTAAAGTTTTCCATTTGCCGTTACAAGAAATGCTATATAAGTTTCGTTTG
GTTGTTGAATATACCTCATTATGAATTTAGGACAATCAATGCTATTTGTTTCATCTGTAATTAATTATATCTAACAATCA
ATTAATGACAATAGAAAAGAATAATGTGTTTACACTAATTCTGTATTCACTAATCTAGATTTTTGCGCAATTTGAATTTT
AAAGTTTAGTGTAAGGTTTTTTTTTTTTGGGTGCACACTGAATATAGTTTAGCCTAAGTAATACTAGATATATAGTAGTA
AAAGGAAATAGGTTTTAATTAAATTAAGAAGTTTGGTTAAATTCAACTGTTGCTTTGAAACCACACACACATGTCATCAT
AAAAGTTGGGCAACGAGTTTGAAAGATGGAACCTCTGCAAAATAAAGTTTTTCTTTCCCTACCTTATGCATATATAATTA
TTTTCCACAAACATAGTGTACCATCAATAAAAATACATATATGATCTATATTTTGGCATAAAGTTTTCCATTATTTTCTT
GTGATAATGATTATGGTAAAGATTTTTAGTGCAGATTAATTTTTTGGTTATTAGATTATTTGTTCTTTAAAATGCAGAAA
CATTGTTGAAACTTAGAACCAAATGAAAGCTGAATATTGCTTGTTTTTTTTTTGTTTTTTTTTTCACAATATTGCTTGTT
TTAGTTTGTTATGTTTTCATTTACCATTCATTTAGTAGAATATATTCATTAGTTAATAAAAAAGCTTTTAAAAGAGTTTT
CTTATCATGTTAGTTCGGTTTACTTCGCACCGTTTTGATTGGTACAAATGGGTATAGTTCTATACCGGACAATAAATTTT
GTTATATTTTTGTAAAATTATTGGTCTACATTTAATAAAACTAGGCTAATTTTGATATAATGACATATTAAGGGATTTAG
ATTTTTTTTTTTGGTAAGGTTTAGATTTTTTCTTGTATTGTTATAGGAAATTAATCCTATATATTGATTAATAAAGACAA
AAATAATAATTAATCCTTATCTCTTTTTTCCTCTAACCTCAGTTAACCTTTATCTTAGTAAGACTTTTTATTCTCTTTAT
CTCTGTGCATAACCCAATGACAAGAACAACACTAGTCACCAACTTATTATAACTCTTCATCCATTTTCTCTCTCTCAAAG
TCACCCCCCAAATTTTTTTATTTTTTTTTTTAACTTTGAATGTGACTCAGGATAGAGAGAGGGCGAGACAGATAAAGAGA
GCTTGAGGAAGGATTTAAGCAGATCTGCAAGAAACACTCTCTCAGGTAAGGTGAGAACTCTAAAATATGAATTTACTCAT
TTGACTTCTGAATTGTGAAAGTTTGTTTGTTTGGTTTTAAATTTCCAAAGCTTTTCTTTTGATCAATTACATGTTCATTG
CATGTGATGTGAGCATGATCTCTTATCTGGATATAAGATCTTCTCCTTCTTCTGCTTATGGAAAGAAAAAAACATCAGTT
TTATCGAAAGTGCAACTTATGATTTGATCACAATTCTTTTTCTCTCTGGGTATATATCTCTCTCTCAATTTCCCTAAATT
CTAGGGATTTGCCTTTCTCCTTCATTAGTTGTCATAAGCCTATGTTTTAGTATTTGTTAAAGGTCATTAGTCTGTGTTGT
TAAGTTAACTAATCACTGCATGCACGAGTTAAACAACACTAAACTAATAATATATTCACTCTTAAATGATTCAAAAGCTT
TGTTAGATTTCATGGCATGGTGGTCCACTCTTTATAAATAACAAAATCAAGTTCCTCATGAATTATTCTTATCTCATCAA
TAATACACACACCTTTTGAATATTTACTTTTCTTGTATCTTTATTCTGTCTAATTTTTTTGTTTATTCTATTCATTTCCC
CTTTTTTTATTAATAAAATCTAGCCAGTGTTTACTTTTTTTCCGTAGAATCAAACCGGCGGCGACAGTGACGGCGGCGAA
AAGCGGCGGTGTTGGCCGCAAAAACGATGCAAAACCAGCT
>AT4G18020.6 | chr4:10006683-10009682 REVERSE LENGTH=3000
AAAAGCCGGTATATGCAACATAGTTAAGATACGCATAGTCATAGACTAAATACTTATTTGATAATAAGTTTTAATTCTCT
CCGTGTTTTAGCTCTCGGGTTTTGTTTGGCTTTTGATGTCTGAAAATGTTTTTTTGTCAACTTATTCTCATTTTGCGAGT
GACGGTTTAGTGTGTCTATTAATTATCTGATTTGTCCGGTTTTGGTCTTCGATTTGTTTGGCTTTTGTTTCTTGAAGGTC
CGGGCTAATTTAGTCGGGTCATGTAGGTTTCGTTTATTCAGTTCATTTAGTTTTCAAGTATTTGTAACCTGCCTTTCGTC
AACACATCCAAGTATCCAATATAATCTATTAGATGACCAAAAAAAACAAAAAAAGGAAACTTGTAATTTACAAAGCATAA
ACATTATTTGTTGATGTGAAATCTCTAGTTTTGAGATTTACTTCTACTCCAATCTTGAGTCTTTAATGTCATTATTTTAC
TCCAATTTTGATGTTCAATTTCTTGAGAAAAAAAAACGTGTATTATGTATTATTGGAGAATTTTTTACCGAATATCTCTT
TAGTATCGTAAAAGAAAAATGTTTATCCTTGCATACATAACATATAATTTGCTCATACGGTTTTTATAAGTAATGAAGCT
TTTTATTTTCACCCCCAAAGAACAAACATCTGATCATCTCCAATTTTGACCTCAAAAGAATACGATGAAGTTTGAATAAT
TATGTTAAAAGGAAAATAAAATAAAAGGATGGTCACGGAGGAACGAACAAGCGAAAGCAATGATCATTCCAATGAGTAAA
AAATGACCATCTACTAACGAAAGTTTTCCATTATATTATGTTTTTGCCTTTTTTCAAAATAATCACATTGGTGAACTTTT
TGTAAGAAAATTTATACTATTAAAATTGAGTAAGAATAATGACATTAATGACTACCAATTCATAACTTTACTCTGTTTTA
AAATAATAATCACAATTGGATATGGTCAAACTAAAGTTTTCCATTTGCCGTTACAAGAAATGCTATATAAGTTTCGTTTG
GTTGTTGAATATACCTCATTATGAATTTAGGACAATCAATGCTATTTGTTTCATCTGTAATTAATTATATCTAACAATCA
ATTAATGACAATAGAAAAGAATAATGTGTTTACACTAATTCTGTATTCACTAATCTAGATTTTTGCGCAATTTGAATTTT
AAAGTTTAGTGTAAGGTTTTTTTTTTTTGGGTGCACACTGAATATAGTTTAGCCTAAGTAATACTAGATATATAGTAGTA
AAAGGAAATAGGTTTTAATTAAATTAAGAAGTTTGGTTAAATTCAACTGTTGCTTTGAAACCACACACACATGTCATCAT
AAAAGTTGGGCAACGAGTTTGAAAGATGGAACCTCTGCAAAATAAAGTTTTTCTTTCCCTACCTTATGCATATATAATTA
TTTTCCACAAACATAGTGTACCATCAATAAAAATACATATATGATCTATATTTTGGCATAAAGTTTTCCATTATTTTCTT
GTGATAATGATTATGGTAAAGATTTTTAGTGCAGATTAATTTTTTGGTTATTAGATTATTTGTTCTTTAAAATGCAGAAA
CATTGTTGAAACTTAGAACCAAATGAAAGCTGAATATTGCTTGTTTTTTTTTTGTTTTTTTTTTCACAATATTGCTTGTT
TTAGTTTGTTATGTTTTCATTTACCATTCATTTAGTAGAATATATTCATTAGTTAATAAAAAAGCTTTTAAAAGAGTTTT
CTTATCATGTTAGTTCGGTTTACTTCGCACCGTTTTGATTGGTACAAATGGGTATAGTTCTATACCGGACAATAAATTTT
GTTATATTTTTGTAAAATTATTGGTCTACATTTAATAAAACTAGGCTAATTTTGATATAATGACATATTAAGGGATTTAG
ATTTTTTTTTTTGGTAAGGTTTAGATTTTTTCTTGTATTGTTATAGGAAATTAATCCTATATATTGATTAATAAAGACAA
AAATAATAATTAATCCTTATCTCTTTTTTCCTCTAACCTCAGTTAACCTTTATCTTAGTAAGACTTTTTATTCTCTTTAT
CTCTGTGCATAACCCAATGACAAGAACAACACTAGTCACCAACTTATTATAACTCTTCATCCATTTTCTCTCTCTCAAAG
TCACCCCCCAAATTTTTTTATTTTTTTTTTTAACTTTGAATGTGACTCAGGATAGAGAGAGGGCGAGACAGATAAAGAGA
GCTTGAGGAAGGATTTAAGCAGATCTGCAAGAAACACTCTCTCAGGTAAGGTGAGAACTCTAAAATATGAATTTACTCAT
TTGACTTCTGAATTGTGAAAGTTTGTTTGTTTGGTTTTAAATTTCCAAAGCTTTTCTTTTGATCAATTACATGTTCATTG
CATGTGATGTGAGCATGATCTCTTATCTGGATATAAGATCTTCTCCTTCTTCTGCTTATGGAAAGAAAAAAACATCAGTT
TTATCGAAAGTGCAACTTATGATTTGATCACAATTCTTTTTCTCTCTGGGTATATATCTCTCTCTCAATTTCCCTAAATT
CTAGGGATTTGCCTTTCTCCTTCATTAGTTGTCATAAGCCTATGTTTTAGTATTTGTTAAAGGTCATTAGTCTGTGTTGT
TAAGTTAACTAATCACTGCATGCACGAGTTAAACAACACTAAACTAATAATATATTCACTCTTAAATGATTCAAAAGCTT
TGTTAGATTTCATGGCATGGTGGTCCACTCTTTATAAATAACAAAATCAAGTTCCTCATGAATTATTCTTATCTCATCAA
TAATACACACACCTTTTGAATATTTACTTTTCTTGTATCTTTATTCTGTCTAATTTTTTTGTTTATTCTATTCATTTCCC
CTTTTTTTATTAATAAAATCTAGCCAGTGTTTACTTTTTTTCCGTAGAATCAAACCGGCGGCGACAGTGACGGCGGCGAA
AAGCGGCGGTGTTGGCCGCAAAAACGATGCAAAACCAGCT
>AT4G18020.3 | chr4:10006683-10009682 REVERSE LENGTH=3000
AAAAGCCGGTATATGCAACATAGTTAAGATACGCATAGTCATAGACTAAATACTTATTTGATAATAAGTTTTAATTCTCT
CCGTGTTTTAGCTCTCGGGTTTTGTTTGGCTTTTGATGTCTGAAAATGTTTTTTTGTCAACTTATTCTCATTTTGCGAGT
GACGGTTTAGTGTGTCTATTAATTATCTGATTTGTCCGGTTTTGGTCTTCGATTTGTTTGGCTTTTGTTTCTTGAAGGTC
CGGGCTAATTTAGTCGGGTCATGTAGGTTTCGTTTATTCAGTTCATTTAGTTTTCAAGTATTTGTAACCTGCCTTTCGTC
AACACATCCAAGTATCCAATATAATCTATTAGATGACCAAAAAAAACAAAAAAAGGAAACTTGTAATTTACAAAGCATAA
ACATTATTTGTTGATGTGAAATCTCTAGTTTTGAGATTTACTTCTACTCCAATCTTGAGTCTTTAATGTCATTATTTTAC
TCCAATTTTGATGTTCAATTTCTTGAGAAAAAAAAACGTGTATTATGTATTATTGGAGAATTTTTTACCGAATATCTCTT
TAGTATCGTAAAAGAAAAATGTTTATCCTTGCATACATAACATATAATTTGCTCATACGGTTTTTATAAGTAATGAAGCT
TTTTATTTTCACCCCCAAAGAACAAACATCTGATCATCTCCAATTTTGACCTCAAAAGAATACGATGAAGTTTGAATAAT
TATGTTAAAAGGAAAATAAAATAAAAGGATGGTCACGGAGGAACGAACAAGCGAAAGCAATGATCATTCCAATGAGTAAA
AAATGACCATCTACTAACGAAAGTTTTCCATTATATTATGTTTTTGCCTTTTTTCAAAATAATCACATTGGTGAACTTTT
TGTAAGAAAATTTATACTATTAAAATTGAGTAAGAATAATGACATTAATGACTACCAATTCATAACTTTACTCTGTTTTA
AAATAATAATCACAATTGGATATGGTCAAACTAAAGTTTTCCATTTGCCGTTACAAGAAATGCTATATAAGTTTCGTTTG
GTTGTTGAATATACCTCATTATGAATTTAGGACAATCAATGCTATTTGTTTCATCTGTAATTAATTATATCTAACAATCA
ATTAATGACAATAGAAAAGAATAATGTGTTTACACTAATTCTGTATTCACTAATCTAGATTTTTGCGCAATTTGAATTTT
AAAGTTTAGTGTAAGGTTTTTTTTTTTTGGGTGCACACTGAATATAGTTTAGCCTAAGTAATACTAGATATATAGTAGTA
AAAGGAAATAGGTTTTAATTAAATTAAGAAGTTTGGTTAAATTCAACTGTTGCTTTGAAACCACACACACATGTCATCAT
AAAAGTTGGGCAACGAGTTTGAAAGATGGAACCTCTGCAAAATAAAGTTTTTCTTTCCCTACCTTATGCATATATAATTA
TTTTCCACAAACATAGTGTACCATCAATAAAAATACATATATGATCTATATTTTGGCATAAAGTTTTCCATTATTTTCTT
GTGATAATGATTATGGTAAAGATTTTTAGTGCAGATTAATTTTTTGGTTATTAGATTATTTGTTCTTTAAAATGCAGAAA
CATTGTTGAAACTTAGAACCAAATGAAAGCTGAATATTGCTTGTTTTTTTTTTGTTTTTTTTTTCACAATATTGCTTGTT
TTAGTTTGTTATGTTTTCATTTACCATTCATTTAGTAGAATATATTCATTAGTTAATAAAAAAGCTTTTAAAAGAGTTTT
CTTATCATGTTAGTTCGGTTTACTTCGCACCGTTTTGATTGGTACAAATGGGTATAGTTCTATACCGGACAATAAATTTT
GTTATATTTTTGTAAAATTATTGGTCTACATTTAATAAAACTAGGCTAATTTTGATATAATGACATATTAAGGGATTTAG
ATTTTTTTTTTTGGTAAGGTTTAGATTTTTTCTTGTATTGTTATAGGAAATTAATCCTATATATTGATTAATAAAGACAA
AAATAATAATTAATCCTTATCTCTTTTTTCCTCTAACCTCAGTTAACCTTTATCTTAGTAAGACTTTTTATTCTCTTTAT
CTCTGTGCATAACCCAATGACAAGAACAACACTAGTCACCAACTTATTATAACTCTTCATCCATTTTCTCTCTCTCAAAG
TCACCCCCCAAATTTTTTTATTTTTTTTTTTAACTTTGAATGTGACTCAGGATAGAGAGAGGGCGAGACAGATAAAGAGA
GCTTGAGGAAGGATTTAAGCAGATCTGCAAGAAACACTCTCTCAGGTAAGGTGAGAACTCTAAAATATGAATTTACTCAT
TTGACTTCTGAATTGTGAAAGTTTGTTTGTTTGGTTTTAAATTTCCAAAGCTTTTCTTTTGATCAATTACATGTTCATTG
CATGTGATGTGAGCATGATCTCTTATCTGGATATAAGATCTTCTCCTTCTTCTGCTTATGGAAAGAAAAAAACATCAGTT
TTATCGAAAGTGCAACTTATGATTTGATCACAATTCTTTTTCTCTCTGGGTATATATCTCTCTCTCAATTTCCCTAAATT
CTAGGGATTTGCCTTTCTCCTTCATTAGTTGTCATAAGCCTATGTTTTAGTATTTGTTAAAGGTCATTAGTCTGTGTTGT
TAAGTTAACTAATCACTGCATGCACGAGTTAAACAACACTAAACTAATAATATATTCACTCTTAAATGATTCAAAAGCTT
TGTTAGATTTCATGGCATGGTGGTCCACTCTTTATAAATAACAAAATCAAGTTCCTCATGAATTATTCTTATCTCATCAA
TAATACACACACCTTTTGAATATTTACTTTTCTTGTATCTTTATTCTGTCTAATTTTTTTGTTTATTCTATTCATTTCCC
CTTTTTTTATTAATAAAATCTAGCCAGTGTTTACTTTTTTTCCGTAGAATCAAACCGGCGGCGACAGTGACGGCGGCGAA
AAGCGGCGGTGTTGGCCGCAAAAACGATGCAAAACCAGCT
>AT4G18020.9 | chr4:10006683-10009682 REVERSE LENGTH=3000
AAAAGCCGGTATATGCAACATAGTTAAGATACGCATAGTCATAGACTAAATACTTATTTGATAATAAGTTTTAATTCTCT
CCGTGTTTTAGCTCTCGGGTTTTGTTTGGCTTTTGATGTCTGAAAATGTTTTTTTGTCAACTTATTCTCATTTTGCGAGT
GACGGTTTAGTGTGTCTATTAATTATCTGATTTGTCCGGTTTTGGTCTTCGATTTGTTTGGCTTTTGTTTCTTGAAGGTC
CGGGCTAATTTAGTCGGGTCATGTAGGTTTCGTTTATTCAGTTCATTTAGTTTTCAAGTATTTGTAACCTGCCTTTCGTC
AACACATCCAAGTATCCAATATAATCTATTAGATGACCAAAAAAAACAAAAAAAGGAAACTTGTAATTTACAAAGCATAA
ACATTATTTGTTGATGTGAAATCTCTAGTTTTGAGATTTACTTCTACTCCAATCTTGAGTCTTTAATGTCATTATTTTAC
TCCAATTTTGATGTTCAATTTCTTGAGAAAAAAAAACGTGTATTATGTATTATTGGAGAATTTTTTACCGAATATCTCTT
TAGTATCGTAAAAGAAAAATGTTTATCCTTGCATACATAACATATAATTTGCTCATACGGTTTTTATAAGTAATGAAGCT
TTTTATTTTCACCCCCAAAGAACAAACATCTGATCATCTCCAATTTTGACCTCAAAAGAATACGATGAAGTTTGAATAAT
TATGTTAAAAGGAAAATAAAATAAAAGGATGGTCACGGAGGAACGAACAAGCGAAAGCAATGATCATTCCAATGAGTAAA
AAATGACCATCTACTAACGAAAGTTTTCCATTATATTATGTTTTTGCCTTTTTTCAAAATAATCACATTGGTGAACTTTT
TGTAAGAAAATTTATACTATTAAAATTGAGTAAGAATAATGACATTAATGACTACCAATTCATAACTTTACTCTGTTTTA
AAATAATAATCACAATTGGATATGGTCAAACTAAAGTTTTCCATTTGCCGTTACAAGAAATGCTATATAAGTTTCGTTTG
GTTGTTGAATATACCTCATTATGAATTTAGGACAATCAATGCTATTTGTTTCATCTGTAATTAATTATATCTAACAATCA
ATTAATGACAATAGAAAAGAATAATGTGTTTACACTAATTCTGTATTCACTAATCTAGATTTTTGCGCAATTTGAATTTT
AAAGTTTAGTGTAAGGTTTTTTTTTTTTGGGTGCACACTGAATATAGTTTAGCCTAAGTAATACTAGATATATAGTAGTA
AAAGGAAATAGGTTTTAATTAAATTAAGAAGTTTGGTTAAATTCAACTGTTGCTTTGAAACCACACACACATGTCATCAT
AAAAGTTGGGCAACGAGTTTGAAAGATGGAACCTCTGCAAAATAAAGTTTTTCTTTCCCTACCTTATGCATATATAATTA
TTTTCCACAAACATAGTGTACCATCAATAAAAATACATATATGATCTATATTTTGGCATAAAGTTTTCCATTATTTTCTT
GTGATAATGATTATGGTAAAGATTTTTAGTGCAGATTAATTTTTTGGTTATTAGATTATTTGTTCTTTAAAATGCAGAAA
CATTGTTGAAACTTAGAACCAAATGAAAGCTGAATATTGCTTGTTTTTTTTTTGTTTTTTTTTTCACAATATTGCTTGTT
TTAGTTTGTTATGTTTTCATTTACCATTCATTTAGTAGAATATATTCATTAGTTAATAAAAAAGCTTTTAAAAGAGTTTT
CTTATCATGTTAGTTCGGTTTACTTCGCACCGTTTTGATTGGTACAAATGGGTATAGTTCTATACCGGACAATAAATTTT
GTTATATTTTTGTAAAATTATTGGTCTACATTTAATAAAACTAGGCTAATTTTGATATAATGACATATTAAGGGATTTAG
ATTTTTTTTTTTGGTAAGGTTTAGATTTTTTCTTGTATTGTTATAGGAAATTAATCCTATATATTGATTAATAAAGACAA
AAATAATAATTAATCCTTATCTCTTTTTTCCTCTAACCTCAGTTAACCTTTATCTTAGTAAGACTTTTTATTCTCTTTAT
CTCTGTGCATAACCCAATGACAAGAACAACACTAGTCACCAACTTATTATAACTCTTCATCCATTTTCTCTCTCTCAAAG
TCACCCCCCAAATTTTTTTATTTTTTTTTTTAACTTTGAATGTGACTCAGGATAGAGAGAGGGCGAGACAGATAAAGAGA
GCTTGAGGAAGGATTTAAGCAGATCTGCAAGAAACACTCTCTCAGGTAAGGTGAGAACTCTAAAATATGAATTTACTCAT
TTGACTTCTGAATTGTGAAAGTTTGTTTGTTTGGTTTTAAATTTCCAAAGCTTTTCTTTTGATCAATTACATGTTCATTG
CATGTGATGTGAGCATGATCTCTTATCTGGATATAAGATCTTCTCCTTCTTCTGCTTATGGAAAGAAAAAAACATCAGTT
TTATCGAAAGTGCAACTTATGATTTGATCACAATTCTTTTTCTCTCTGGGTATATATCTCTCTCTCAATTTCCCTAAATT
CTAGGGATTTGCCTTTCTCCTTCATTAGTTGTCATAAGCCTATGTTTTAGTATTTGTTAAAGGTCATTAGTCTGTGTTGT
TAAGTTAACTAATCACTGCATGCACGAGTTAAACAACACTAAACTAATAATATATTCACTCTTAAATGATTCAAAAGCTT
TGTTAGATTTCATGGCATGGTGGTCCACTCTTTATAAATAACAAAATCAAGTTCCTCATGAATTATTCTTATCTCATCAA
TAATACACACACCTTTTGAATATTTACTTTTCTTGTATCTTTATTCTGTCTAATTTTTTTGTTTATTCTATTCATTTCCC
CTTTTTTTATTAATAAAATCTAGCCAGTGTTTACTTTTTTTCCGTAGAATCAAACCGGCGGCGACAGTGACGGCGGCGAA
AAGCGGCGGTGTTGGCCGCAAAAACGATGCAAAACCAGCT
>AT4G18020.5 | chr4:10006683-10009682 REVERSE LENGTH=3000
AAAAGCCGGTATATGCAACATAGTTAAGATACGCATAGTCATAGACTAAATACTTATTTGATAATAAGTTTTAATTCTCT
CCGTGTTTTAGCTCTCGGGTTTTGTTTGGCTTTTGATGTCTGAAAATGTTTTTTTGTCAACTTATTCTCATTTTGCGAGT
GACGGTTTAGTGTGTCTATTAATTATCTGATTTGTCCGGTTTTGGTCTTCGATTTGTTTGGCTTTTGTTTCTTGAAGGTC
CGGGCTAATTTAGTCGGGTCATGTAGGTTTCGTTTATTCAGTTCATTTAGTTTTCAAGTATTTGTAACCTGCCTTTCGTC
AACACATCCAAGTATCCAATATAATCTATTAGATGACCAAAAAAAACAAAAAAAGGAAACTTGTAATTTACAAAGCATAA
ACATTATTTGTTGATGTGAAATCTCTAGTTTTGAGATTTACTTCTACTCCAATCTTGAGTCTTTAATGTCATTATTTTAC
TCCAATTTTGATGTTCAATTTCTTGAGAAAAAAAAACGTGTATTATGTATTATTGGAGAATTTTTTACCGAATATCTCTT
TAGTATCGTAAAAGAAAAATGTTTATCCTTGCATACATAACATATAATTTGCTCATACGGTTTTTATAAGTAATGAAGCT
TTTTATTTTCACCCCCAAAGAACAAACATCTGATCATCTCCAATTTTGACCTCAAAAGAATACGATGAAGTTTGAATAAT
TATGTTAAAAGGAAAATAAAATAAAAGGATGGTCACGGAGGAACGAACAAGCGAAAGCAATGATCATTCCAATGAGTAAA
AAATGACCATCTACTAACGAAAGTTTTCCATTATATTATGTTTTTGCCTTTTTTCAAAATAATCACATTGGTGAACTTTT
TGTAAGAAAATTTATACTATTAAAATTGAGTAAGAATAATGACATTAATGACTACCAATTCATAACTTTACTCTGTTTTA
AAATAATAATCACAATTGGATATGGTCAAACTAAAGTTTTCCATTTGCCGTTACAAGAAATGCTATATAAGTTTCGTTTG
GTTGTTGAATATACCTCATTATGAATTTAGGACAATCAATGCTATTTGTTTCATCTGTAATTAATTATATCTAACAATCA
ATTAATGACAATAGAAAAGAATAATGTGTTTACACTAATTCTGTATTCACTAATCTAGATTTTTGCGCAATTTGAATTTT
AAAGTTTAGTGTAAGGTTTTTTTTTTTTGGGTGCACACTGAATATAGTTTAGCCTAAGTAATACTAGATATATAGTAGTA
AAAGGAAATAGGTTTTAATTAAATTAAGAAGTTTGGTTAAATTCAACTGTTGCTTTGAAACCACACACACATGTCATCAT
AAAAGTTGGGCAACGAGTTTGAAAGATGGAACCTCTGCAAAATAAAGTTTTTCTTTCCCTACCTTATGCATATATAATTA
TTTTCCACAAACATAGTGTACCATCAATAAAAATACATATATGATCTATATTTTGGCATAAAGTTTTCCATTATTTTCTT
GTGATAATGATTATGGTAAAGATTTTTAGTGCAGATTAATTTTTTGGTTATTAGATTATTTGTTCTTTAAAATGCAGAAA
CATTGTTGAAACTTAGAACCAAATGAAAGCTGAATATTGCTTGTTTTTTTTTTGTTTTTTTTTTCACAATATTGCTTGTT
TTAGTTTGTTATGTTTTCATTTACCATTCATTTAGTAGAATATATTCATTAGTTAATAAAAAAGCTTTTAAAAGAGTTTT
CTTATCATGTTAGTTCGGTTTACTTCGCACCGTTTTGATTGGTACAAATGGGTATAGTTCTATACCGGACAATAAATTTT
GTTATATTTTTGTAAAATTATTGGTCTACATTTAATAAAACTAGGCTAATTTTGATATAATGACATATTAAGGGATTTAG
ATTTTTTTTTTTGGTAAGGTTTAGATTTTTTCTTGTATTGTTATAGGAAATTAATCCTATATATTGATTAATAAAGACAA
AAATAATAATTAATCCTTATCTCTTTTTTCCTCTAACCTCAGTTAACCTTTATCTTAGTAAGACTTTTTATTCTCTTTAT
CTCTGTGCATAACCCAATGACAAGAACAACACTAGTCACCAACTTATTATAACTCTTCATCCATTTTCTCTCTCTCAAAG
TCACCCCCCAAATTTTTTTATTTTTTTTTTTAACTTTGAATGTGACTCAGGATAGAGAGAGGGCGAGACAGATAAAGAGA
GCTTGAGGAAGGATTTAAGCAGATCTGCAAGAAACACTCTCTCAGGTAAGGTGAGAACTCTAAAATATGAATTTACTCAT
TTGACTTCTGAATTGTGAAAGTTTGTTTGTTTGGTTTTAAATTTCCAAAGCTTTTCTTTTGATCAATTACATGTTCATTG
CATGTGATGTGAGCATGATCTCTTATCTGGATATAAGATCTTCTCCTTCTTCTGCTTATGGAAAGAAAAAAACATCAGTT
TTATCGAAAGTGCAACTTATGATTTGATCACAATTCTTTTTCTCTCTGGGTATATATCTCTCTCTCAATTTCCCTAAATT
CTAGGGATTTGCCTTTCTCCTTCATTAGTTGTCATAAGCCTATGTTTTAGTATTTGTTAAAGGTCATTAGTCTGTGTTGT
TAAGTTAACTAATCACTGCATGCACGAGTTAAACAACACTAAACTAATAATATATTCACTCTTAAATGATTCAAAAGCTT
TGTTAGATTTCATGGCATGGTGGTCCACTCTTTATAAATAACAAAATCAAGTTCCTCATGAATTATTCTTATCTCATCAA
TAATACACACACCTTTTGAATATTTACTTTTCTTGTATCTTTATTCTGTCTAATTTTTTTGTTTATTCTATTCATTTCCC
CTTTTTTTATTAATAAAATCTAGCCAGTGTTTACTTTTTTTCCGTAGAATCAAACCGGCGGCGACAGTGACGGCGGCGAA
AAGCGGCGGTGTTGGCCGCAAAAACGATGCAAAACCAGCT
>AT4G18020.4 | chr4:10006683-10009682 REVERSE LENGTH=3000
AAAAGCCGGTATATGCAACATAGTTAAGATACGCATAGTCATAGACTAAATACTTATTTGATAATAAGTTTTAATTCTCT
CCGTGTTTTAGCTCTCGGGTTTTGTTTGGCTTTTGATGTCTGAAAATGTTTTTTTGTCAACTTATTCTCATTTTGCGAGT
GACGGTTTAGTGTGTCTATTAATTATCTGATTTGTCCGGTTTTGGTCTTCGATTTGTTTGGCTTTTGTTTCTTGAAGGTC
CGGGCTAATTTAGTCGGGTCATGTAGGTTTCGTTTATTCAGTTCATTTAGTTTTCAAGTATTTGTAACCTGCCTTTCGTC
AACACATCCAAGTATCCAATATAATCTATTAGATGACCAAAAAAAACAAAAAAAGGAAACTTGTAATTTACAAAGCATAA
ACATTATTTGTTGATGTGAAATCTCTAGTTTTGAGATTTACTTCTACTCCAATCTTGAGTCTTTAATGTCATTATTTTAC
TCCAATTTTGATGTTCAATTTCTTGAGAAAAAAAAACGTGTATTATGTATTATTGGAGAATTTTTTACCGAATATCTCTT
TAGTATCGTAAAAGAAAAATGTTTATCCTTGCATACATAACATATAATTTGCTCATACGGTTTTTATAAGTAATGAAGCT
TTTTATTTTCACCCCCAAAGAACAAACATCTGATCATCTCCAATTTTGACCTCAAAAGAATACGATGAAGTTTGAATAAT
TATGTTAAAAGGAAAATAAAATAAAAGGATGGTCACGGAGGAACGAACAAGCGAAAGCAATGATCATTCCAATGAGTAAA
AAATGACCATCTACTAACGAAAGTTTTCCATTATATTATGTTTTTGCCTTTTTTCAAAATAATCACATTGGTGAACTTTT
TGTAAGAAAATTTATACTATTAAAATTGAGTAAGAATAATGACATTAATGACTACCAATTCATAACTTTACTCTGTTTTA
AAATAATAATCACAATTGGATATGGTCAAACTAAAGTTTTCCATTTGCCGTTACAAGAAATGCTATATAAGTTTCGTTTG
GTTGTTGAATATACCTCATTATGAATTTAGGACAATCAATGCTATTTGTTTCATCTGTAATTAATTATATCTAACAATCA
ATTAATGACAATAGAAAAGAATAATGTGTTTACACTAATTCTGTATTCACTAATCTAGATTTTTGCGCAATTTGAATTTT
AAAGTTTAGTGTAAGGTTTTTTTTTTTTGGGTGCACACTGAATATAGTTTAGCCTAAGTAATACTAGATATATAGTAGTA
AAAGGAAATAGGTTTTAATTAAATTAAGAAGTTTGGTTAAATTCAACTGTTGCTTTGAAACCACACACACATGTCATCAT
AAAAGTTGGGCAACGAGTTTGAAAGATGGAACCTCTGCAAAATAAAGTTTTTCTTTCCCTACCTTATGCATATATAATTA
TTTTCCACAAACATAGTGTACCATCAATAAAAATACATATATGATCTATATTTTGGCATAAAGTTTTCCATTATTTTCTT
GTGATAATGATTATGGTAAAGATTTTTAGTGCAGATTAATTTTTTGGTTATTAGATTATTTGTTCTTTAAAATGCAGAAA
CATTGTTGAAACTTAGAACCAAATGAAAGCTGAATATTGCTTGTTTTTTTTTTGTTTTTTTTTTCACAATATTGCTTGTT
TTAGTTTGTTATGTTTTCATTTACCATTCATTTAGTAGAATATATTCATTAGTTAATAAAAAAGCTTTTAAAAGAGTTTT
CTTATCATGTTAGTTCGGTTTACTTCGCACCGTTTTGATTGGTACAAATGGGTATAGTTCTATACCGGACAATAAATTTT
GTTATATTTTTGTAAAATTATTGGTCTACATTTAATAAAACTAGGCTAATTTTGATATAATGACATATTAAGGGATTTAG
ATTTTTTTTTTTGGTAAGGTTTAGATTTTTTCTTGTATTGTTATAGGAAATTAATCCTATATATTGATTAATAAAGACAA
AAATAATAATTAATCCTTATCTCTTTTTTCCTCTAACCTCAGTTAACCTTTATCTTAGTAAGACTTTTTATTCTCTTTAT
CTCTGTGCATAACCCAATGACAAGAACAACACTAGTCACCAACTTATTATAACTCTTCATCCATTTTCTCTCTCTCAAAG
TCACCCCCCAAATTTTTTTATTTTTTTTTTTAACTTTGAATGTGACTCAGGATAGAGAGAGGGCGAGACAGATAAAGAGA
GCTTGAGGAAGGATTTAAGCAGATCTGCAAGAAACACTCTCTCAGGTAAGGTGAGAACTCTAAAATATGAATTTACTCAT
TTGACTTCTGAATTGTGAAAGTTTGTTTGTTTGGTTTTAAATTTCCAAAGCTTTTCTTTTGATCAATTACATGTTCATTG
CATGTGATGTGAGCATGATCTCTTATCTGGATATAAGATCTTCTCCTTCTTCTGCTTATGGAAAGAAAAAAACATCAGTT
TTATCGAAAGTGCAACTTATGATTTGATCACAATTCTTTTTCTCTCTGGGTATATATCTCTCTCTCAATTTCCCTAAATT
CTAGGGATTTGCCTTTCTCCTTCATTAGTTGTCATAAGCCTATGTTTTAGTATTTGTTAAAGGTCATTAGTCTGTGTTGT
TAAGTTAACTAATCACTGCATGCACGAGTTAAACAACACTAAACTAATAATATATTCACTCTTAAATGATTCAAAAGCTT
TGTTAGATTTCATGGCATGGTGGTCCACTCTTTATAAATAACAAAATCAAGTTCCTCATGAATTATTCTTATCTCATCAA
TAATACACACACCTTTTGAATATTTACTTTTCTTGTATCTTTATTCTGTCTAATTTTTTTGTTTATTCTATTCATTTCCC
CTTTTTTTATTAATAAAATCTAGCCAGTGTTTACTTTTTTTCCGTAGAATCAAACCGGCGGCGACAGTGACGGCGGCGAA
AAGCGGCGGTGTTGGCCGCAAAAACGATGCAAAACCAGCT
>AT4G18020.11 | chr4:10006683-10009682 REVERSE LENGTH=3000
AAAAGCCGGTATATGCAACATAGTTAAGATACGCATAGTCATAGACTAAATACTTATTTGATAATAAGTTTTAATTCTCT
CCGTGTTTTAGCTCTCGGGTTTTGTTTGGCTTTTGATGTCTGAAAATGTTTTTTTGTCAACTTATTCTCATTTTGCGAGT
GACGGTTTAGTGTGTCTATTAATTATCTGATTTGTCCGGTTTTGGTCTTCGATTTGTTTGGCTTTTGTTTCTTGAAGGTC
CGGGCTAATTTAGTCGGGTCATGTAGGTTTCGTTTATTCAGTTCATTTAGTTTTCAAGTATTTGTAACCTGCCTTTCGTC
AACACATCCAAGTATCCAATATAATCTATTAGATGACCAAAAAAAACAAAAAAAGGAAACTTGTAATTTACAAAGCATAA
ACATTATTTGTTGATGTGAAATCTCTAGTTTTGAGATTTACTTCTACTCCAATCTTGAGTCTTTAATGTCATTATTTTAC
TCCAATTTTGATGTTCAATTTCTTGAGAAAAAAAAACGTGTATTATGTATTATTGGAGAATTTTTTACCGAATATCTCTT
TAGTATCGTAAAAGAAAAATGTTTATCCTTGCATACATAACATATAATTTGCTCATACGGTTTTTATAAGTAATGAAGCT
TTTTATTTTCACCCCCAAAGAACAAACATCTGATCATCTCCAATTTTGACCTCAAAAGAATACGATGAAGTTTGAATAAT
TATGTTAAAAGGAAAATAAAATAAAAGGATGGTCACGGAGGAACGAACAAGCGAAAGCAATGATCATTCCAATGAGTAAA
AAATGACCATCTACTAACGAAAGTTTTCCATTATATTATGTTTTTGCCTTTTTTCAAAATAATCACATTGGTGAACTTTT
TGTAAGAAAATTTATACTATTAAAATTGAGTAAGAATAATGACATTAATGACTACCAATTCATAACTTTACTCTGTTTTA
AAATAATAATCACAATTGGATATGGTCAAACTAAAGTTTTCCATTTGCCGTTACAAGAAATGCTATATAAGTTTCGTTTG
GTTGTTGAATATACCTCATTATGAATTTAGGACAATCAATGCTATTTGTTTCATCTGTAATTAATTATATCTAACAATCA
ATTAATGACAATAGAAAAGAATAATGTGTTTACACTAATTCTGTATTCACTAATCTAGATTTTTGCGCAATTTGAATTTT
AAAGTTTAGTGTAAGGTTTTTTTTTTTTGGGTGCACACTGAATATAGTTTAGCCTAAGTAATACTAGATATATAGTAGTA
AAAGGAAATAGGTTTTAATTAAATTAAGAAGTTTGGTTAAATTCAACTGTTGCTTTGAAACCACACACACATGTCATCAT
AAAAGTTGGGCAACGAGTTTGAAAGATGGAACCTCTGCAAAATAAAGTTTTTCTTTCCCTACCTTATGCATATATAATTA
TTTTCCACAAACATAGTGTACCATCAATAAAAATACATATATGATCTATATTTTGGCATAAAGTTTTCCATTATTTTCTT
GTGATAATGATTATGGTAAAGATTTTTAGTGCAGATTAATTTTTTGGTTATTAGATTATTTGTTCTTTAAAATGCAGAAA
CATTGTTGAAACTTAGAACCAAATGAAAGCTGAATATTGCTTGTTTTTTTTTTGTTTTTTTTTTCACAATATTGCTTGTT
TTAGTTTGTTATGTTTTCATTTACCATTCATTTAGTAGAATATATTCATTAGTTAATAAAAAAGCTTTTAAAAGAGTTTT
CTTATCATGTTAGTTCGGTTTACTTCGCACCGTTTTGATTGGTACAAATGGGTATAGTTCTATACCGGACAATAAATTTT
GTTATATTTTTGTAAAATTATTGGTCTACATTTAATAAAACTAGGCTAATTTTGATATAATGACATATTAAGGGATTTAG
ATTTTTTTTTTTGGTAAGGTTTAGATTTTTTCTTGTATTGTTATAGGAAATTAATCCTATATATTGATTAATAAAGACAA
AAATAATAATTAATCCTTATCTCTTTTTTCCTCTAACCTCAGTTAACCTTTATCTTAGTAAGACTTTTTATTCTCTTTAT
CTCTGTGCATAACCCAATGACAAGAACAACACTAGTCACCAACTTATTATAACTCTTCATCCATTTTCTCTCTCTCAAAG
TCACCCCCCAAATTTTTTTATTTTTTTTTTTAACTTTGAATGTGACTCAGGATAGAGAGAGGGCGAGACAGATAAAGAGA
GCTTGAGGAAGGATTTAAGCAGATCTGCAAGAAACACTCTCTCAGGTAAGGTGAGAACTCTAAAATATGAATTTACTCAT
TTGACTTCTGAATTGTGAAAGTTTGTTTGTTTGGTTTTAAATTTCCAAAGCTTTTCTTTTGATCAATTACATGTTCATTG
CATGTGATGTGAGCATGATCTCTTATCTGGATATAAGATCTTCTCCTTCTTCTGCTTATGGAAAGAAAAAAACATCAGTT
TTATCGAAAGTGCAACTTATGATTTGATCACAATTCTTTTTCTCTCTGGGTATATATCTCTCTCTCAATTTCCCTAAATT
CTAGGGATTTGCCTTTCTCCTTCATTAGTTGTCATAAGCCTATGTTTTAGTATTTGTTAAAGGTCATTAGTCTGTGTTGT
TAAGTTAACTAATCACTGCATGCACGAGTTAAACAACACTAAACTAATAATATATTCACTCTTAAATGATTCAAAAGCTT
TGTTAGATTTCATGGCATGGTGGTCCACTCTTTATAAATAACAAAATCAAGTTCCTCATGAATTATTCTTATCTCATCAA
TAATACACACACCTTTTGAATATTTACTTTTCTTGTATCTTTATTCTGTCTAATTTTTTTGTTTATTCTATTCATTTCCC
CTTTTTTTATTAATAAAATCTAGCCAGTGTTTACTTTTTTTCCGTAGAATCAAACCGGCGGCGACAGTGACGGCGGCGAA
AAGCGGCGGTGTTGGCCGCAAAAACGATGCAAAACCAGCT
>AT4G18020.8 | chr4:10006683-10009682 REVERSE LENGTH=3000
AAAAGCCGGTATATGCAACATAGTTAAGATACGCATAGTCATAGACTAAATACTTATTTGATAATAAGTTTTAATTCTCT
CCGTGTTTTAGCTCTCGGGTTTTGTTTGGCTTTTGATGTCTGAAAATGTTTTTTTGTCAACTTATTCTCATTTTGCGAGT
GACGGTTTAGTGTGTCTATTAATTATCTGATTTGTCCGGTTTTGGTCTTCGATTTGTTTGGCTTTTGTTTCTTGAAGGTC
CGGGCTAATTTAGTCGGGTCATGTAGGTTTCGTTTATTCAGTTCATTTAGTTTTCAAGTATTTGTAACCTGCCTTTCGTC
AACACATCCAAGTATCCAATATAATCTATTAGATGACCAAAAAAAACAAAAAAAGGAAACTTGTAATTTACAAAGCATAA
ACATTATTTGTTGATGTGAAATCTCTAGTTTTGAGATTTACTTCTACTCCAATCTTGAGTCTTTAATGTCATTATTTTAC
TCCAATTTTGATGTTCAATTTCTTGAGAAAAAAAAACGTGTATTATGTATTATTGGAGAATTTTTTACCGAATATCTCTT
TAGTATCGTAAAAGAAAAATGTTTATCCTTGCATACATAACATATAATTTGCTCATACGGTTTTTATAAGTAATGAAGCT
TTTTATTTTCACCCCCAAAGAACAAACATCTGATCATCTCCAATTTTGACCTCAAAAGAATACGATGAAGTTTGAATAAT
TATGTTAAAAGGAAAATAAAATAAAAGGATGGTCACGGAGGAACGAACAAGCGAAAGCAATGATCATTCCAATGAGTAAA
AAATGACCATCTACTAACGAAAGTTTTCCATTATATTATGTTTTTGCCTTTTTTCAAAATAATCACATTGGTGAACTTTT
TGTAAGAAAATTTATACTATTAAAATTGAGTAAGAATAATGACATTAATGACTACCAATTCATAACTTTACTCTGTTTTA
AAATAATAATCACAATTGGATATGGTCAAACTAAAGTTTTCCATTTGCCGTTACAAGAAATGCTATATAAGTTTCGTTTG
GTTGTTGAATATACCTCATTATGAATTTAGGACAATCAATGCTATTTGTTTCATCTGTAATTAATTATATCTAACAATCA
ATTAATGACAATAGAAAAGAATAATGTGTTTACACTAATTCTGTATTCACTAATCTAGATTTTTGCGCAATTTGAATTTT
AAAGTTTAGTGTAAGGTTTTTTTTTTTTGGGTGCACACTGAATATAGTTTAGCCTAAGTAATACTAGATATATAGTAGTA
AAAGGAAATAGGTTTTAATTAAATTAAGAAGTTTGGTTAAATTCAACTGTTGCTTTGAAACCACACACACATGTCATCAT
AAAAGTTGGGCAACGAGTTTGAAAGATGGAACCTCTGCAAAATAAAGTTTTTCTTTCCCTACCTTATGCATATATAATTA
TTTTCCACAAACATAGTGTACCATCAATAAAAATACATATATGATCTATATTTTGGCATAAAGTTTTCCATTATTTTCTT
GTGATAATGATTATGGTAAAGATTTTTAGTGCAGATTAATTTTTTGGTTATTAGATTATTTGTTCTTTAAAATGCAGAAA
CATTGTTGAAACTTAGAACCAAATGAAAGCTGAATATTGCTTGTTTTTTTTTTGTTTTTTTTTTCACAATATTGCTTGTT
TTAGTTTGTTATGTTTTCATTTACCATTCATTTAGTAGAATATATTCATTAGTTAATAAAAAAGCTTTTAAAAGAGTTTT
CTTATCATGTTAGTTCGGTTTACTTCGCACCGTTTTGATTGGTACAAATGGGTATAGTTCTATACCGGACAATAAATTTT
GTTATATTTTTGTAAAATTATTGGTCTACATTTAATAAAACTAGGCTAATTTTGATATAATGACATATTAAGGGATTTAG
ATTTTTTTTTTTGGTAAGGTTTAGATTTTTTCTTGTATTGTTATAGGAAATTAATCCTATATATTGATTAATAAAGACAA
AAATAATAATTAATCCTTATCTCTTTTTTCCTCTAACCTCAGTTAACCTTTATCTTAGTAAGACTTTTTATTCTCTTTAT
CTCTGTGCATAACCCAATGACAAGAACAACACTAGTCACCAACTTATTATAACTCTTCATCCATTTTCTCTCTCTCAAAG
TCACCCCCCAAATTTTTTTATTTTTTTTTTTAACTTTGAATGTGACTCAGGATAGAGAGAGGGCGAGACAGATAAAGAGA
GCTTGAGGAAGGATTTAAGCAGATCTGCAAGAAACACTCTCTCAGGTAAGGTGAGAACTCTAAAATATGAATTTACTCAT
TTGACTTCTGAATTGTGAAAGTTTGTTTGTTTGGTTTTAAATTTCCAAAGCTTTTCTTTTGATCAATTACATGTTCATTG
CATGTGATGTGAGCATGATCTCTTATCTGGATATAAGATCTTCTCCTTCTTCTGCTTATGGAAAGAAAAAAACATCAGTT
TTATCGAAAGTGCAACTTATGATTTGATCACAATTCTTTTTCTCTCTGGGTATATATCTCTCTCTCAATTTCCCTAAATT
CTAGGGATTTGCCTTTCTCCTTCATTAGTTGTCATAAGCCTATGTTTTAGTATTTGTTAAAGGTCATTAGTCTGTGTTGT
TAAGTTAACTAATCACTGCATGCACGAGTTAAACAACACTAAACTAATAATATATTCACTCTTAAATGATTCAAAAGCTT
TGTTAGATTTCATGGCATGGTGGTCCACTCTTTATAAATAACAAAATCAAGTTCCTCATGAATTATTCTTATCTCATCAA
TAATACACACACCTTTTGAATATTTACTTTTCTTGTATCTTTATTCTGTCTAATTTTTTTGTTTATTCTATTCATTTCCC
CTTTTTTTATTAATAAAATCTAGCCAGTGTTTACTTTTTTTCCGTAGAATCAAACCGGCGGCGACAGTGACGGCGGCGAA
AAGCGGCGGTGTTGGCCGCAAAAACGATGCAAAACCAGCT
>AT4G18020.7 | chr4:10006683-10009682 REVERSE LENGTH=3000
AAAAGCCGGTATATGCAACATAGTTAAGATACGCATAGTCATAGACTAAATACTTATTTGATAATAAGTTTTAATTCTCT
CCGTGTTTTAGCTCTCGGGTTTTGTTTGGCTTTTGATGTCTGAAAATGTTTTTTTGTCAACTTATTCTCATTTTGCGAGT
GACGGTTTAGTGTGTCTATTAATTATCTGATTTGTCCGGTTTTGGTCTTCGATTTGTTTGGCTTTTGTTTCTTGAAGGTC
CGGGCTAATTTAGTCGGGTCATGTAGGTTTCGTTTATTCAGTTCATTTAGTTTTCAAGTATTTGTAACCTGCCTTTCGTC
AACACATCCAAGTATCCAATATAATCTATTAGATGACCAAAAAAAACAAAAAAAGGAAACTTGTAATTTACAAAGCATAA
ACATTATTTGTTGATGTGAAATCTCTAGTTTTGAGATTTACTTCTACTCCAATCTTGAGTCTTTAATGTCATTATTTTAC
TCCAATTTTGATGTTCAATTTCTTGAGAAAAAAAAACGTGTATTATGTATTATTGGAGAATTTTTTACCGAATATCTCTT
TAGTATCGTAAAAGAAAAATGTTTATCCTTGCATACATAACATATAATTTGCTCATACGGTTTTTATAAGTAATGAAGCT
TTTTATTTTCACCCCCAAAGAACAAACATCTGATCATCTCCAATTTTGACCTCAAAAGAATACGATGAAGTTTGAATAAT
TATGTTAAAAGGAAAATAAAATAAAAGGATGGTCACGGAGGAACGAACAAGCGAAAGCAATGATCATTCCAATGAGTAAA
AAATGACCATCTACTAACGAAAGTTTTCCATTATATTATGTTTTTGCCTTTTTTCAAAATAATCACATTGGTGAACTTTT
TGTAAGAAAATTTATACTATTAAAATTGAGTAAGAATAATGACATTAATGACTACCAATTCATAACTTTACTCTGTTTTA
AAATAATAATCACAATTGGATATGGTCAAACTAAAGTTTTCCATTTGCCGTTACAAGAAATGCTATATAAGTTTCGTTTG
GTTGTTGAATATACCTCATTATGAATTTAGGACAATCAATGCTATTTGTTTCATCTGTAATTAATTATATCTAACAATCA
ATTAATGACAATAGAAAAGAATAATGTGTTTACACTAATTCTGTATTCACTAATCTAGATTTTTGCGCAATTTGAATTTT
AAAGTTTAGTGTAAGGTTTTTTTTTTTTGGGTGCACACTGAATATAGTTTAGCCTAAGTAATACTAGATATATAGTAGTA
AAAGGAAATAGGTTTTAATTAAATTAAGAAGTTTGGTTAAATTCAACTGTTGCTTTGAAACCACACACACATGTCATCAT
AAAAGTTGGGCAACGAGTTTGAAAGATGGAACCTCTGCAAAATAAAGTTTTTCTTTCCCTACCTTATGCATATATAATTA
TTTTCCACAAACATAGTGTACCATCAATAAAAATACATATATGATCTATATTTTGGCATAAAGTTTTCCATTATTTTCTT
GTGATAATGATTATGGTAAAGATTTTTAGTGCAGATTAATTTTTTGGTTATTAGATTATTTGTTCTTTAAAATGCAGAAA
CATTGTTGAAACTTAGAACCAAATGAAAGCTGAATATTGCTTGTTTTTTTTTTGTTTTTTTTTTCACAATATTGCTTGTT
TTAGTTTGTTATGTTTTCATTTACCATTCATTTAGTAGAATATATTCATTAGTTAATAAAAAAGCTTTTAAAAGAGTTTT
CTTATCATGTTAGTTCGGTTTACTTCGCACCGTTTTGATTGGTACAAATGGGTATAGTTCTATACCGGACAATAAATTTT
GTTATATTTTTGTAAAATTATTGGTCTACATTTAATAAAACTAGGCTAATTTTGATATAATGACATATTAAGGGATTTAG
ATTTTTTTTTTTGGTAAGGTTTAGATTTTTTCTTGTATTGTTATAGGAAATTAATCCTATATATTGATTAATAAAGACAA
AAATAATAATTAATCCTTATCTCTTTTTTCCTCTAACCTCAGTTAACCTTTATCTTAGTAAGACTTTTTATTCTCTTTAT
CTCTGTGCATAACCCAATGACAAGAACAACACTAGTCACCAACTTATTATAACTCTTCATCCATTTTCTCTCTCTCAAAG
TCACCCCCCAAATTTTTTTATTTTTTTTTTTAACTTTGAATGTGACTCAGGATAGAGAGAGGGCGAGACAGATAAAGAGA
GCTTGAGGAAGGATTTAAGCAGATCTGCAAGAAACACTCTCTCAGGTAAGGTGAGAACTCTAAAATATGAATTTACTCAT
TTGACTTCTGAATTGTGAAAGTTTGTTTGTTTGGTTTTAAATTTCCAAAGCTTTTCTTTTGATCAATTACATGTTCATTG
CATGTGATGTGAGCATGATCTCTTATCTGGATATAAGATCTTCTCCTTCTTCTGCTTATGGAAAGAAAAAAACATCAGTT
TTATCGAAAGTGCAACTTATGATTTGATCACAATTCTTTTTCTCTCTGGGTATATATCTCTCTCTCAATTTCCCTAAATT
CTAGGGATTTGCCTTTCTCCTTCATTAGTTGTCATAAGCCTATGTTTTAGTATTTGTTAAAGGTCATTAGTCTGTGTTGT
TAAGTTAACTAATCACTGCATGCACGAGTTAAACAACACTAAACTAATAATATATTCACTCTTAAATGATTCAAAAGCTT
TGTTAGATTTCATGGCATGGTGGTCCACTCTTTATAAATAACAAAATCAAGTTCCTCATGAATTATTCTTATCTCATCAA
TAATACACACACCTTTTGAATATTTACTTTTCTTGTATCTTTATTCTGTCTAATTTTTTTGTTTATTCTATTCATTTCCC
CTTTTTTTATTAATAAAATCTAGCCAGTGTTTACTTTTTTTCCGTAGAATCAAACCGGCGGCGACAGTGACGGCGGCGAA
AAGCGGCGGTGTTGGCCGCAAAAACGATGCAAAACCAGCT
>AT4G18020.10 | chr4:10006683-10009682 REVERSE LENGTH=3000
AAAAGCCGGTATATGCAACATAGTTAAGATACGCATAGTCATAGACTAAATACTTATTTGATAATAAGTTTTAATTCTCT
CCGTGTTTTAGCTCTCGGGTTTTGTTTGGCTTTTGATGTCTGAAAATGTTTTTTTGTCAACTTATTCTCATTTTGCGAGT
GACGGTTTAGTGTGTCTATTAATTATCTGATTTGTCCGGTTTTGGTCTTCGATTTGTTTGGCTTTTGTTTCTTGAAGGTC
CGGGCTAATTTAGTCGGGTCATGTAGGTTTCGTTTATTCAGTTCATTTAGTTTTCAAGTATTTGTAACCTGCCTTTCGTC
AACACATCCAAGTATCCAATATAATCTATTAGATGACCAAAAAAAACAAAAAAAGGAAACTTGTAATTTACAAAGCATAA
ACATTATTTGTTGATGTGAAATCTCTAGTTTTGAGATTTACTTCTACTCCAATCTTGAGTCTTTAATGTCATTATTTTAC
TCCAATTTTGATGTTCAATTTCTTGAGAAAAAAAAACGTGTATTATGTATTATTGGAGAATTTTTTACCGAATATCTCTT
TAGTATCGTAAAAGAAAAATGTTTATCCTTGCATACATAACATATAATTTGCTCATACGGTTTTTATAAGTAATGAAGCT
TTTTATTTTCACCCCCAAAGAACAAACATCTGATCATCTCCAATTTTGACCTCAAAAGAATACGATGAAGTTTGAATAAT
TATGTTAAAAGGAAAATAAAATAAAAGGATGGTCACGGAGGAACGAACAAGCGAAAGCAATGATCATTCCAATGAGTAAA
AAATGACCATCTACTAACGAAAGTTTTCCATTATATTATGTTTTTGCCTTTTTTCAAAATAATCACATTGGTGAACTTTT
TGTAAGAAAATTTATACTATTAAAATTGAGTAAGAATAATGACATTAATGACTACCAATTCATAACTTTACTCTGTTTTA
AAATAATAATCACAATTGGATATGGTCAAACTAAAGTTTTCCATTTGCCGTTACAAGAAATGCTATATAAGTTTCGTTTG
GTTGTTGAATATACCTCATTATGAATTTAGGACAATCAATGCTATTTGTTTCATCTGTAATTAATTATATCTAACAATCA
ATTAATGACAATAGAAAAGAATAATGTGTTTACACTAATTCTGTATTCACTAATCTAGATTTTTGCGCAATTTGAATTTT
AAAGTTTAGTGTAAGGTTTTTTTTTTTTGGGTGCACACTGAATATAGTTTAGCCTAAGTAATACTAGATATATAGTAGTA
AAAGGAAATAGGTTTTAATTAAATTAAGAAGTTTGGTTAAATTCAACTGTTGCTTTGAAACCACACACACATGTCATCAT
AAAAGTTGGGCAACGAGTTTGAAAGATGGAACCTCTGCAAAATAAAGTTTTTCTTTCCCTACCTTATGCATATATAATTA
TTTTCCACAAACATAGTGTACCATCAATAAAAATACATATATGATCTATATTTTGGCATAAAGTTTTCCATTATTTTCTT
GTGATAATGATTATGGTAAAGATTTTTAGTGCAGATTAATTTTTTGGTTATTAGATTATTTGTTCTTTAAAATGCAGAAA
CATTGTTGAAACTTAGAACCAAATGAAAGCTGAATATTGCTTGTTTTTTTTTTGTTTTTTTTTTCACAATATTGCTTGTT
TTAGTTTGTTATGTTTTCATTTACCATTCATTTAGTAGAATATATTCATTAGTTAATAAAAAAGCTTTTAAAAGAGTTTT
CTTATCATGTTAGTTCGGTTTACTTCGCACCGTTTTGATTGGTACAAATGGGTATAGTTCTATACCGGACAATAAATTTT
GTTATATTTTTGTAAAATTATTGGTCTACATTTAATAAAACTAGGCTAATTTTGATATAATGACATATTAAGGGATTTAG
ATTTTTTTTTTTGGTAAGGTTTAGATTTTTTCTTGTATTGTTATAGGAAATTAATCCTATATATTGATTAATAAAGACAA
AAATAATAATTAATCCTTATCTCTTTTTTCCTCTAACCTCAGTTAACCTTTATCTTAGTAAGACTTTTTATTCTCTTTAT
CTCTGTGCATAACCCAATGACAAGAACAACACTAGTCACCAACTTATTATAACTCTTCATCCATTTTCTCTCTCTCAAAG
TCACCCCCCAAATTTTTTTATTTTTTTTTTTAACTTTGAATGTGACTCAGGATAGAGAGAGGGCGAGACAGATAAAGAGA
GCTTGAGGAAGGATTTAAGCAGATCTGCAAGAAACACTCTCTCAGGTAAGGTGAGAACTCTAAAATATGAATTTACTCAT
TTGACTTCTGAATTGTGAAAGTTTGTTTGTTTGGTTTTAAATTTCCAAAGCTTTTCTTTTGATCAATTACATGTTCATTG
CATGTGATGTGAGCATGATCTCTTATCTGGATATAAGATCTTCTCCTTCTTCTGCTTATGGAAAGAAAAAAACATCAGTT
TTATCGAAAGTGCAACTTATGATTTGATCACAATTCTTTTTCTCTCTGGGTATATATCTCTCTCTCAATTTCCCTAAATT
CTAGGGATTTGCCTTTCTCCTTCATTAGTTGTCATAAGCCTATGTTTTAGTATTTGTTAAAGGTCATTAGTCTGTGTTGT
TAAGTTAACTAATCACTGCATGCACGAGTTAAACAACACTAAACTAATAATATATTCACTCTTAAATGATTCAAAAGCTT
TGTTAGATTTCATGGCATGGTGGTCCACTCTTTATAAATAACAAAATCAAGTTCCTCATGAATTATTCTTATCTCATCAA
TAATACACACACCTTTTGAATATTTACTTTTCTTGTATCTTTATTCTGTCTAATTTTTTTGTTTATTCTATTCATTTCCC
CTTTTTTTATTAATAAAATCTAGCCAGTGTTTACTTTTTTTCCGTAGAATCAAACCGGCGGCGACAGTGACGGCGGCGAA
AAGCGGCGGTGTTGGCCGCAAAAACGATGCAAAACCAGCT
>AT4G18030.1 | chr4:10015268-10018267 REVERSE LENGTH=3000
AGTATGTAATTAAAACGACGTCGTATCATAGTTAACCCTACGAGAGGAAGTACATTAGTTTGGAGAAGAGTAATAGACAG
AGAGATAGAGAGAAAGAGAAGCAGTTCGGAGAAACAATGGCGGTAGAAGACACTCCCAAATCTGTTGTAACGGAAGAAGC
TAAGCCTAATTCAATAGAGAATCCGATTGATCGATACCATGAGGAAGGTGATGATGCCGAAGAAGGAGAGATCGCCGGAG
GAGAAGGAGACGGAAACGTTGACGAATCGAGCAAATCCGGTGTTCCTGAATCGCATCCTCTGGAACATTCATGGACTTTC
TGGTTCGATAATCCTGCTGTGAAATCGAAACAAACCTCTTGGGGAAGTTCCTTGCGACCCGTGTTTACGTTTTCAACTGT
TGAGGAATTTTGGAGGTTAGGTTTTTGATTTTATTTTATTTCCGACTCAATATCTGGTTTGTTCAATTATTCTGCATCTG
GGTTTTGTTATAGGTTTCGATTTGTTGAGGAAAGTTATGTTCTTTATTGGGGGATTAGAAGATCCCATTGAAGTCATTAT
ATGTTTTTGATGAATTGCTATGTTTGGTGTTTGAATTCGTAGCTAAAGCTTATGTTAGGGTTTAGCTTTGATATTCTGTT
CACTTGTTTGTGAAGTAAAGTAGAAGAGCAAAGTTTGTGAGAGAAAGAGACCAACTTTGAAATCTTTCTTAGTGGTTTTC
TAGGTATCAGAATTTGAGCAAACACTTTCGTGATGACTGAGGGTTGATGTTGTATAGTTCTTGCTCTTCCCAATGAGATT
CATAGGTTTGTGTATTGTTCTTTCGACTTCTTATTTTAAAAGACATTTTGGTTTGCAGTTTGTACAACAACATGAAGCAT
CCGAGCAAGTTAGCTCACGGAGCTGACTTCTACTGTTTCAAACACATCATTGAACCTAAGTGGGAGGATCCTATTTGTGC
TAATGGAGGAAAATGGACTATGACTTTCCCTAAGGAGAAGTCTGATAAGAGCTGGCTCTACACTGTACGGTTTCTATTCT
TCTTTTATTTTGACTCGTAACTCCTGCGTCATCATCCAATTGAATCTCACCGGTTTTTCTTTTTACATGCTTGGTTTAGT
TGCTTGCATTGATTGGAGAGCAGTTTGATCATGGAGATGAAATATGTGGAGCAGTTGTCAACATTAGAGGAAAGCAAGAA
AGGATATCTATTTGGACTAAAAATGCTTCAAACGAAGCTGCTCAGGTAAATAGAAAAGACCTTTCTCATCAAAACTCATC
AAACAGTCTCTCTGTGTAAAAATAAGACTTTAATTCTCGTCTGCATCAAATGTTGCAGGTGAGCATTGGAAAACAATGGA
AGGAGTTTCTCGATTACAACAACAGCATAGGTTTCATCATCCATGTAAGAAGAAAGCTTCTCATAATTCTAATTCAAAAG
TCTTCATTTTCTTCAGATCTCTCATTGTTTGGTTTGGTTTCTTTTTTTTTCAGGAGGATGCGAAGAAGCTCGACAGGAAT
GCAAAGAACGCTTACACCGCTTGAAACCTCTCAAATCTTTGCATTGTTTCAATTACAGTTTTGTATGTGAGAGATCTCTA
TTTATCTAAACATGACTTGACAGTCTGTCTTTGCTAGTGTTGATTGTTCACGAAGCTCTAACATTTCATTTAGTAATATA
TTAGTATGGTTCTTCATAATATTTACGTTGGTGCCCTTGTATAAAACCACCGGAGTGAGCGCAAGCTTTACAGACAAACA
GTGCTTCTGTCTACCCAAGGCGGGCCTTAAAAGCCTGAATAGTGTATATGTTTACTTGACAAGAGCCCATGTACACTCAT
GAGCGATTGACTTTAACCGGTTTTAGAGAAAACTACTTTTACATTGTCACATTTACATCCTTTATAATTAACCTTTTAAT
TTAGGTTTTAAAGATCCACCTCAGCATTTATTTTAATGGAATGATTATTTAGCAGTGTGAACCGATTAACTCGGTTTTTG
ACGGTGACCGGTTTAGAGGAAATGGGAGTGTCGGTAGGAGATCTAAGTAGCGAGTATGTAAATTGTCCAACTGTCTGAAA
AGGACCACTTGGGACGACAAGATTCTTCGGCTAATAATAATACATCACTCGTTTCAACAAATAAAATTTTCCTTTCTATT
ATTATGCAATCTTATAGCATATGGATTTGATCTTTTTTAATATATAAACAAAAGGTTTTCCAATTATGCTAAACCATAAT
CTGAAATTGATTTTAAATAGCTACAATCAACTACCCAAAAGCTTCAAATATGCAAAATAATAAAGTATAGGTTTATATAT
ATAAACGCACACAAAAGAGGTTGAATAAAAATAAACATAAGGATGCATGTGCAGTCCAGATTAGATCTAAATCTATTGAG
TATTGTAATAATATTGTTATGAAGATCTTGCTGCGAAACTACACACATTTAATTCCAACATGTTTTGTTTATAGAAATTG
AATAAAATCAAACGCGCCTTCATCTTCAAGTTAAAAATCAAATCTTAATTAGTGAAGACAAAGAAGAAGAAGACATTATT
TTAAGTGAGTTCTCTCTCTGTCACACTCACAAAGCTTTATACTTTCTGGCTACTGCAAGCTCATCACTGAAAAGAGCTTA
AACCAGAGAGATCTGATAAGAGAAATTTTAGAGTCTCTCTGCTTCAACAAGATCTACATCGACCAGGTTCAATATTTTTC
TCTACTGTTAGTTCGTGTTCTAGCTCTGTTTCAACGAGATCCGATTCTGTGTTTTCGATTTCAGTGCTAAAGTTACGGTC
TTTGAATCTTTCTATGTTAGGATTAGTCTTTTGAATCCATAAACTCTAGATTTCAATTGTTAAAGGCTAGGTTTTGATTA
GTTTGAATTAGCTAGATCCTTTTTTAACAGATCTTGATGTTTAAGCTCAAAGTTGTGTCGTTATACTGAGAATCAAGTTT
GTGATTTGTTGGGAATGGTTTCAGGAGATTAGAAAGAATC
>AT4G18040.1 | chr4:10018152-10021151 REVERSE LENGTH=3000
TCTTTTTTTTTGTCGGCATATTAATTGATTGGTTTAGAGTTAACAAGAATCATATTAAAAATAATTTAGTCATATGGATT
AAGGATAATCCTTAGTGGAGAATCAAACATCTTTATATCCGCAAATTTGTGTGAAAACTTGCTTTTGGAAAAGATGGTAT
ATATGTGTATAGTTGATAACTTATAAGTGTTCTCTAAGTATTACTCCATTTTTCATAATAAATGTTGTTATATACTTTAA
CAAAAAATATTTTTCAATGTATATTTTAAAAATTAAGTTCCAAACTTTTCTGTTTAATTTTTGCTTTCTTAGTTAATGAA
ATAAAATGAAATTGCATATCATAAATGTTAATTATAAGATGAATTTATAGTTTTTAATGTGTGAAAATTGTATAAAATGT
GCATAATGAAAGGAAATGAGTAATATAAATCATGTGGTGTACGATATATATCAAAGAGAAATAATTCTTATAATCAAACA
ACACTTACTTAGGTATATATCTCCCAAGCACGGGCCATACGGATAGTTCACCGCTCATTGATAGATTCAAGCTATAATTT
TAGTTGTTGTTGTGGCATAAAATTTTCTGGCATCGAGTTGTTGTTATGAGATAACTTCAAACAAATATAAACACCAGATA
AGAGACAAGTTTGCTTCCTTGGGCATCATCATTCACCAATGATTACGTAATCAGTGACAATTATATTCGAGTGAACTTAA
TCAGTGACAATTTGATGTGAAATGATTACATGTATAGCGCATAAATGTTCATGACAGTGTCAAGGAAAAGAAAACCCAAA
GAATATAGTGATTAATTTATATATTTTTGATAAAAGTGATTAATAAAAAAAGATGAAGCAAAGTATGCATTAACCTTGTT
TTCCATTTCCTTTAAATTTCTTTTTACAATTTAAATTATATATACTCTATGTAAGTCTTACATATCTTTTCATAAAAAGA
ATGTACATCAATTATGGATTCAAATTTTCTCTGTTCTTTGGACATGTTTTGTAAGTTTACTTTCTTTTCAAAAGTAAATA
TTAATGTTAATTTTTTAAAAGTTGAAAAGAAATTAAAAAGAGATTTTGATTCTAATCTTTATAGAATAATGGGAGAAACG
ATGACGCGTTATGCAATATTACCATACAAGTCAATTCATACGATCCAAACTCATCATTTATCAATTATCACTTGTGTCGT
CAATACCAGTCAGGCAGTCACTTCTAAACTTTACAAAAAAAAAAAGAAAAAAAAAAACTGTTGATCAGTTCTTTACTACA
AAAGAAAACGTCAACTAGCGACAAACTTTGATCTATCGACCATCATTAAGCGCTCGTTGCTAAACAAAAAAGTCGATAGA
TTTGAAAAATCTCCCGTATATAAAATATGTTGATAAATATAAAATAAGTTTATTTGATTCATTGCATGAGCCATGATTAA
CGTCGACAACCTTTTTCTTTCTTACATCTGCTTAAAAAAAAATCACACGCACTGAGAAGTTAGATTAAGAATGGTTGACA
ATTTATTTATTTTTGGTATAAAGAATGGTTGACAATTTATTTATTTTTGGTATAAAGAATGGTTGACAACTAAAGCAAAC
TTAAACTTATTCTTTTCGAATTACGTATGTACTATCATTATAAATATATTCTCGAATAACTCATATCAAATATATATTTG
AAACGTGTATAACTAACATTCGAGATTCTTGGTTTGACGGCATATAGACAAGCCATGCAATTATGTTTTTGCAGCGAATC
AAATAATCTTATTTCTTATAAAATCTAAAGAATATATAGCATAGAAATGTAAACAAAAACCAAACTCTATATTTATAGTC
TCTCCTGGTGTCGAGAATAACTTTTTTGAGTATATTCTGCACAATTAGTTACTACTTACTAAGTTACTAGTGAGTAGTGA
TGCACAATAAACAAATTCTGACAGTTAATGGAATAGAACCAGCTTCACTTAGTTATACGTCTCTATCAACTATGAAGTAA
TAGAATACATTCGACTGCGAAACATTATGAAATCTTTTTATTTTCTCCTTTCTTTCGTTTGACCGATAAAACCAATGGAA
TGAATATAAGAAATTTCGTTTTGTTTCTGTACGTGGTATATCCACTGATTTAAACTTTTAAATTTACATGCACGGAACTT
AAACACAATTGTATATTGTTTAGATTTAGAATATAATCCAGTTGTCTTGTTGGTCTAACATATTATATATATTAATTAAC
CCAAACTAGGTACATAAACAATTTAATATCTTAAAAGAAATACTATTATGGGGCGGCAGGCAGATCACAACCTTTAGAAA
TAGAAAGGTAAGACAAACTCACTTATATAGTCAAAAGCTATTAACACTTCCATAAGATATAAATCTCTCAAACTTTTGAC
AGTCTACAAAATACTTCACATTTTCTTAATAATCATATTATATGCTTTTGTGAAAGCATATAAAAACCTGATCATGTTCG
TTTTACAGTTCTGACAATAACAACATGTTTTCTTAACTTTTTTGTAGCTGCTAGCGATCAACGACCAAACTAACGAAAAC
AACCAATTCTAAAGTTTGTTGTTTGTTTATGTGGTTAGTAATTCAATAATCGAATTTGGCAACCAGTTTTGGTGACTGAT
TTCATCAACTAATGACTAAAAATTCAGTCTATAAACATTTTCACGTTTCATATTTTGAATTAACGTTAATCACTAAAATT
ATTTGATTTTTTTGAAGACTACAAAACAAACATAATTTAGTACATGTACTTCAAACTAACACGACCATTAGAAAAACCTT
TAAGAGCAAAAAGAGCCGGAGACAAGTTAAAGCCCATAATAGTTGTTAAGTTATCTCTTCGGCCCAAAAAGAAAAAAGAC
AAGAAGTATGTAATTAAAACGACGTCGTATCATAGTTAACCCTACGAGAGGAAGTACATTAGTTTGGAGAAGAGTAATAG
ACAGAGAGATAGAGAGAAAGAGAAGCAGTTCGGAGAAACA
>AT4G18050.2 | chr4:10019175-10022174 FORWARD LENGTH=3000
TATAACTAAGTGAAGCTGGTTCTATTCCATTAACTGTCAGAATTTGTTTATTGTGCATCACTACTCACTAGTAACTTAGT
AAGTAGTAACTAATTGTGCAGAATATACTCAAAAAAGTTATTCTCGACACCAGGAGAGACTATAAATATAGAGTTTGGTT
TTTGTTTACATTTCTATGCTATATATTCTTTAGATTTTATAAGAAATAAGATTATTTGATTCGCTGCAAAAACATAATTG
CATGGCTTGTCTATATGCCGTCAAACCAAGAATCTCGAATGTTAGTTATACACGTTTCAAATATATATTTGATATGAGTT
ATTCGAGAATATATTTATAATGATAGTACATACGTAATTCGAAAAGAATAAGTTTAAGTTTGCTTTAGTTGTCAACCATT
CTTTATACCAAAAATAAATAAATTGTCAACCATTCTTTATACCAAAAATAAATAAATTGTCAACCATTCTTAATCTAACT
TCTCAGTGCGTGTGATTTTTTTTTAAGCAGATGTAAGAAAGAAAAAGGTTGTCGACGTTAATCATGGCTCATGCAATGAA
TCAAATAAACTTATTTTATATTTATCAACATATTTTATATACGGGAGATTTTTCAAATCTATCGACTTTTTTGTTTAGCA
ACGAGCGCTTAATGATGGTCGATAGATCAAAGTTTGTCGCTAGTTGACGTTTTCTTTTGTAGTAAAGAACTGATCAACAG
TTTTTTTTTTTCTTTTTTTTTTTGTAAAGTTTAGAAGTGACTGCCTGACTGGTATTGACGACACAAGTGATAATTGATAA
ATGATGAGTTTGGATCGTATGAATTGACTTGTATGGTAATATTGCATAACGCGTCATCGTTTCTCCCATTATTCTATAAA
GATTAGAATCAAAATCTCTTTTTAATTTCTTTTCAACTTTTAAAAAATTAACATTAATATTTACTTTTGAAAAGAAAGTA
AACTTACAAAACATGTCCAAAGAACAGAGAAAATTTGAATCCATAATTGATGTACATTCTTTTTATGAAAAGATATGTAA
GACTTACATAGAGTATATATAATTTAAATTGTAAAAAGAAATTTAAAGGAAATGGAAAACAAGGTTAATGCATACTTTGC
TTCATCTTTTTTTATTAATCACTTTTATCAAAAATATATAAATTAATCACTATATTCTTTGGGTTTTCTTTTCCTTGACA
CTGTCATGAACATTTATGCGCTATACATGTAATCATTTCACATCAAATTGTCACTGATTAAGTTCACTCGAATATAATTG
TCACTGATTACGTAATCATTGGTGAATGATGATGCCCAAGGAAGCAAACTTGTCTCTTATCTGGTGTTTATATTTGTTTG
AAGTTATCTCATAACAACAACTCGATGCCAGAAAATTTTATGCCACAACAACAACTAAAATTATAGCTTGAATCTATCAA
TGAGCGGTGAACTATCCGTATGGCCCGTGCTTGGGAGATATATACCTAAGTAAGTGTTGTTTGATTATAAGAATTATTTC
TCTTTGATATATATCGTACACCACATGATTTATATTACTCATTTCCTTTCATTATGCACATTTTATACAATTTTCACACA
TTAAAAACTATAAATTCATCTTATAATTAACATTTATGATATGCAATTTCATTTTATTTCATTAACTAAGAAAGCAAAAA
TTAAACAGAAAAGTTTGGAACTTAATTTTTAAAATATACATTGAAAAATATTTTTTGTTAAAGTATATAACAACATTTAT
TATGAAAAATGGAGTAATACTTAGAGAACACTTATAAGTTATCAACTATACACATATATACCATCTTTTCCAAAAGCAAG
TTTTCACACAAATTTGCGGATATAAAGATGTTTGATTCTCCACTAAGGATTATCCTTAATCCATATGACTAAATTATTTT
TAATATGATTCTTGTTAACTCTAAACCAATCAATTAATATGCCGACAAAAAAAAAGACCAATCAATATTATATTATACGT
GTACTTTTTAGGCTTTTAGCTTCCCATCTTAATAACAAAAGTAGAACATTTACACCAAAAACAAAACAAAACTAGAACAT
AATAAGTGAATACAAAATTAAGCAAATAAAGAGTGTAACAGTTATATTATTATTTAGTTTGCTATCTGAACAAAACATTT
AATTAGTCACATATCTTTGGTGGAGCCGAACGGAATAAACTATGGTCAAAGTTTGGGGGGAATTCGGAATTTCCGAATCG
ATAAATATTATTGGAATATATATTGGAAAGGTCGCTTGAAGACTACATTATGTTCTTATATTATTACATGCTTTTCTACA
TTAAAATGTATCTAGTATTTTGTTCCGGCTAATCTCCTAAAGTAAAATATACTTTTTGTTTTGGTCAATTTACTTAATGC
CTAATTGATCAGAATTTATTATTCCGGCGGTTTGTATTTCATTGATGTGTTACGTGTACTAGTTAATACTGATTTTCTCT
TATTTTATCCATTCAAATATGAGATGATATATATTGTTAAAAAAACAATAACTAACGTTTAATTTCTTAAAAGCTCTAAC
AACATCATAAGTCATAACGCAAACGTCAAAGAGAATAATTAAAAATAGTTATCAACTATCTAACTCTATATTAAGGAAGA
GAGACGATCACGAAAAGTAAGTAAGTGACTTGTATATATATAAGTGAGATCTAAAAAATCCATAACGGTATTTGGAATTT
CACCAGTTTTGTTCTCCTCTCTCTTCGTTGCCTCACTTCTGTATCTCCCTCTTTTGGTCCTTCTAGAAACTCTCTTAAGA
TTCTCATAATTTTACAGTCTGGATTTTATTTTGTTACCAATTTGTTTTTTTTCAAGAACGCGTATCAAATTTTGATATCT
CTTGCTACGCAATAACCTTCCCTTATATATAAAGCCTTCTCTATTTTTATTTCCATCTCCTTCCTTATAGATCCCGTGAA
AGTTTTTATATTACCTAACTTTTTTTTCCCTAGGATAACT
>AT4G18050.1 | chr4:10019205-10022204 FORWARD LENGTH=3000
TAACTGTCAGAATTTGTTTATTGTGCATCACTACTCACTAGTAACTTAGTAAGTAGTAACTAATTGTGCAGAATATACTC
AAAAAAGTTATTCTCGACACCAGGAGAGACTATAAATATAGAGTTTGGTTTTTGTTTACATTTCTATGCTATATATTCTT
TAGATTTTATAAGAAATAAGATTATTTGATTCGCTGCAAAAACATAATTGCATGGCTTGTCTATATGCCGTCAAACCAAG
AATCTCGAATGTTAGTTATACACGTTTCAAATATATATTTGATATGAGTTATTCGAGAATATATTTATAATGATAGTACA
TACGTAATTCGAAAAGAATAAGTTTAAGTTTGCTTTAGTTGTCAACCATTCTTTATACCAAAAATAAATAAATTGTCAAC
CATTCTTTATACCAAAAATAAATAAATTGTCAACCATTCTTAATCTAACTTCTCAGTGCGTGTGATTTTTTTTTAAGCAG
ATGTAAGAAAGAAAAAGGTTGTCGACGTTAATCATGGCTCATGCAATGAATCAAATAAACTTATTTTATATTTATCAACA
TATTTTATATACGGGAGATTTTTCAAATCTATCGACTTTTTTGTTTAGCAACGAGCGCTTAATGATGGTCGATAGATCAA
AGTTTGTCGCTAGTTGACGTTTTCTTTTGTAGTAAAGAACTGATCAACAGTTTTTTTTTTTCTTTTTTTTTTTGTAAAGT
TTAGAAGTGACTGCCTGACTGGTATTGACGACACAAGTGATAATTGATAAATGATGAGTTTGGATCGTATGAATTGACTT
GTATGGTAATATTGCATAACGCGTCATCGTTTCTCCCATTATTCTATAAAGATTAGAATCAAAATCTCTTTTTAATTTCT
TTTCAACTTTTAAAAAATTAACATTAATATTTACTTTTGAAAAGAAAGTAAACTTACAAAACATGTCCAAAGAACAGAGA
AAATTTGAATCCATAATTGATGTACATTCTTTTTATGAAAAGATATGTAAGACTTACATAGAGTATATATAATTTAAATT
GTAAAAAGAAATTTAAAGGAAATGGAAAACAAGGTTAATGCATACTTTGCTTCATCTTTTTTTATTAATCACTTTTATCA
AAAATATATAAATTAATCACTATATTCTTTGGGTTTTCTTTTCCTTGACACTGTCATGAACATTTATGCGCTATACATGT
AATCATTTCACATCAAATTGTCACTGATTAAGTTCACTCGAATATAATTGTCACTGATTACGTAATCATTGGTGAATGAT
GATGCCCAAGGAAGCAAACTTGTCTCTTATCTGGTGTTTATATTTGTTTGAAGTTATCTCATAACAACAACTCGATGCCA
GAAAATTTTATGCCACAACAACAACTAAAATTATAGCTTGAATCTATCAATGAGCGGTGAACTATCCGTATGGCCCGTGC
TTGGGAGATATATACCTAAGTAAGTGTTGTTTGATTATAAGAATTATTTCTCTTTGATATATATCGTACACCACATGATT
TATATTACTCATTTCCTTTCATTATGCACATTTTATACAATTTTCACACATTAAAAACTATAAATTCATCTTATAATTAA
CATTTATGATATGCAATTTCATTTTATTTCATTAACTAAGAAAGCAAAAATTAAACAGAAAAGTTTGGAACTTAATTTTT
AAAATATACATTGAAAAATATTTTTTGTTAAAGTATATAACAACATTTATTATGAAAAATGGAGTAATACTTAGAGAACA
CTTATAAGTTATCAACTATACACATATATACCATCTTTTCCAAAAGCAAGTTTTCACACAAATTTGCGGATATAAAGATG
TTTGATTCTCCACTAAGGATTATCCTTAATCCATATGACTAAATTATTTTTAATATGATTCTTGTTAACTCTAAACCAAT
CAATTAATATGCCGACAAAAAAAAAGACCAATCAATATTATATTATACGTGTACTTTTTAGGCTTTTAGCTTCCCATCTT
AATAACAAAAGTAGAACATTTACACCAAAAACAAAACAAAACTAGAACATAATAAGTGAATACAAAATTAAGCAAATAAA
GAGTGTAACAGTTATATTATTATTTAGTTTGCTATCTGAACAAAACATTTAATTAGTCACATATCTTTGGTGGAGCCGAA
CGGAATAAACTATGGTCAAAGTTTGGGGGGAATTCGGAATTTCCGAATCGATAAATATTATTGGAATATATATTGGAAAG
GTCGCTTGAAGACTACATTATGTTCTTATATTATTACATGCTTTTCTACATTAAAATGTATCTAGTATTTTGTTCCGGCT
AATCTCCTAAAGTAAAATATACTTTTTGTTTTGGTCAATTTACTTAATGCCTAATTGATCAGAATTTATTATTCCGGCGG
TTTGTATTTCATTGATGTGTTACGTGTACTAGTTAATACTGATTTTCTCTTATTTTATCCATTCAAATATGAGATGATAT
ATATTGTTAAAAAAACAATAACTAACGTTTAATTTCTTAAAAGCTCTAACAACATCATAAGTCATAACGCAAACGTCAAA
GAGAATAATTAAAAATAGTTATCAACTATCTAACTCTATATTAAGGAAGAGAGACGATCACGAAAAGTAAGTAAGTGACT
TGTATATATATAAGTGAGATCTAAAAAATCCATAACGGTATTTGGAATTTCACCAGTTTTGTTCTCCTCTCTCTTCGTTG
CCTCACTTCTGTATCTCCCTCTTTTGGTCCTTCTAGAAACTCTCTTAAGATTCTCATAATTTTACAGTCTGGATTTTATT
TTGTTACCAATTTGTTTTTTTTCAAGAACGCGTATCAAATTTTGATATCTCTTGCTACGCAATAACCTTCCCTTATATAT
AAAGCCTTCTCTATTTTTATTTCCATCTCCTTCCTTATAGATCCCGTGAAAGTTTTTATATTACCTAACTTTTTTTTCCC
TAGGATAACTATGAAAAAAGAGGAGGAAAGAAAAGAAAGA
>AT4G18060.1 | chr4:10029663-10032662 REVERSE LENGTH=3000
AAACCGATAATTCTTCGCCGCTATAACACTTCTGCAGCTTCCAATTTGTAGGCAACACACTGTTTCTGCTATTACATAGA
AAATATAACTCATCAGTGACTCAAGACATGTGAGTTTTCAGACAGCAATGCAGGAGGCTATTTTACTCGCAGCTAAATTG
ACAGTACCATTGATGTTTATAGACTCTTGCTACAGAAATAATGAAGGAAATGCTTCCATGTATGGTTGTTGTCCATGAAC
TAAGAATCACATATAGATAATAGACTCATGAAACAAAAAGAGAGATTATGCATCCGACGATGTTTTCACATAAAACAGAG
AAGTTACCTGAGTTTATCTACTGGATCCTGTGACCACATCAAACAAGCCGCAGCAACTAAACCATGAGGTTCTTTTCGCA
ATTCCATGTGTTGGTATCAAGATGGGAGCCTGAGAGAAAACTGATGTTAGTCTTTTAGGTAACATGAGCAACATAAAAGA
TGAACCAAATAGGTAAACAATAAAGACCTCTTCCTCATGAGAAATGACAACATTAGACTCTATGTTGCCTTCAGGAACAC
CGTTGGATTCTGGAAGAGGCGAAGTTTTTCCCTCATTTTCTTTCACATCAGAGTCAGTAGCACCTGAAGACGTCTGCCTA
ATCTCATCAAATGCAAGAGCAACTTCAGCAGCAATCTCAGTTGCTTTAGGCAAAGAATTATCATCAGCCTCGTTTGAGAC
TATTGTATCAACATGCGAGATCTCAACCAGTTCTCCAGATTCGGGATCATTCGGCACAGCTGAATCCATCAAACCAGTAT
TCTCTACAATCGCATTAGCAGTAAATCCCATAAACGGAGCATCTGCAGCAATAGGCACAGGTTGAATTGGCACAGAACTC
ACAGTAATAACTTCAGAAACATCATCACCAGTCTTCTTATCATCATCTATCTTCTTGACTTCCCGTGACTCATCATCCGA
GCTGGAGCTGCTGCTGCTGCTGCTACTACTACTGCTGCTACTAGAGCTCTTGTCATGATCATGGCTTGAATCAGTGATCT
CTATGCGTTCATTAACACCATCATCGCTCTCCTTGTCACCTTGGCTTCTCGAATCTAGCACATCAGTTTACAAATCCAAT
CAATATCACAAACAGAGTGACTTAACACTGACTATTCAAGTCAAATCTAACTATTGTACCATCCAGAGAATGAAACATAT
ACTAGTAAACAAAATAGGCACAGCTACTACTAATGAAACCAAAGCATCAGAGATAAACAAAACTCAGCAAATGATAAACA
ACTTCAATCATAATCATGAATCTGATAAACAAAACTATCCTTTAGTCCAAAACAGAAAACTAGATTCAACCCATATGGAT
TACGAAGCAGAACATGCTAAAATTAACCGAAAGATCAAATTTTTACAGCTTGAGATCCCAAAATTGTGAGCCTAAAACCC
CAATCAAAACACAAAGAAGAGTAAAAAAGATACCCATTTGTTTAGATCAATGAGCACAAAACCATAAAAATCAAAACTTG
AAGAAACTATACAGAGAACAAAGTTAAAAAAAAACTCAGATTTAAAGCGAAGCAAATATATAAACAAACAAGAAAGGTGG
CCTAAACGTGTGTGGTGTGAGTGAATAATTGAGAGATACAGAGAGACAACAACAAGAAGAAAAAGGCAAAAAGAAGAAAG
TAGTAGTGAGATTATGGGGTGTTAAAAGAATTAAAAACCATGGTTGTTGGATTTGAGGTTGATTAGAGTAGAAGATCCTT
GTTGTTGTTGTTCTTCCTCTTGCTTTTTCTTGGCAGCTTTCCTTTTCTTAGCACCTGAAGGCATGATTTAGGCTAGGCTC
CTTTGGTGGGGATCGATCTCAAAAACAGCTATGGCGGATCGTGGCTTTTGTCTCTTTGATTTCTCTCTGTTAAAATATAA
TGGCGTCTTCTTTTCTGTCGAGCCGTAAATGTTTCAAAACTCAAATTGGTGGAAGTGGGAAAGTTTTAGATTCTTCTTAT
ACATACATGTGAAAGGGTTTCTGAGTTTTATTGCTTTTTTTTAACTGTAAAATCACTAATTGATCTTCTTGTAATTTTGT
TTCCGCGTTTGTTTCGTTTATTTTCCGCGTTTGGTTTACTAATTTAGCTATTAACGAAATAGTATAATGGATAGAGATTA
TTTTTGTAAAGTTTGTTCAAACAAAATCATCTTTACAACTTGATTGTGTTATAGATAAATTAAAACAAAAAAATGTTGTC
ATTCAGTACTTTAGATACCAATATACATTTGTCTTTTGGTTGACTATAATTTGATTTAAGTTTACATCAACAATAGAACC
CTGTTTTAAGAACATGGAATTTAATGAAATATCTCACTGAAATTTTAAGTCGGTAGAGTAGGAATCTATACTATACTGAG
AAAGGCAACGTTAATAATAAAATAAAAGAAAAAGTATATAGGTTGTCTTTTCAGATTATAATTATGTAATGGCAGTTAGG
ACAAAATGATATGGGAGGAGTGGGGACAAATAACAAGTGGTTATGAGTTGTCCATGTCAGTTTTTTTGTTAATACCTATA
CTTTTAAGTTTTAATTAACTTAATCTCAGTTTATGCCAAACGGATTTAGCTAATTTTAATTAATTACTCAATAATAATCG
TAAGTCGTAACGTAAGGTTTTTAGTAGAAAAGCCTCGTCTGCTTCCAAATAATTCAATCGCGAACGCTCCTTTTAATCAG
ACCGGACCGGACCGGTTTGGTTCAATCAATCGAATCGACCCGACCCGCTTAGATCGATGTGTGTGCTCTGTGATTGACTG
ATTTTCTCAGAGGGATAATCAGTGACACATCGAGTCGAAGAAGAACATACATTTCTACTGAATCAGATCTGATCTGCTTT
GTCAGTTTTTAAACTGTTCTGATCTAATTGAGATTTCTCAATTCCACTCAAAATCCTTTAAAGCTTGTCTCTTTTTGGTA
TCTCTGAATCAATTTGGGGAAATCAAGAGGAGAAGTGACA
>AT4G18070.3 | chr4:10027839-10030838 FORWARD LENGTH=3000
TCACTACAGAAGTTAGTTCTTTGATACTAGTAAGAAGATGTGAACCTTTCGGACAACGATGTAATCTCCTTTGTCCAAGT
CTAACTCTTTCTCTGAAGCAGCGGAAAATGGATGAATCACCTGCGAGAGAACATATATGTTGCTTATGGAGAGTCTTTTT
CTTTCTGTGAGATATGCGATGATAATATTACGGAAGATAAAACTTACTTCAGCAAGAAAGTATGACGTTTTCTCTGAGCC
GTTCTCTGTTGGAATCGCAGGAGGAGCAGATTCTTTGTGTTGTTTCTCGGTTACCATCTACGCGGTAAGACCAAAAGTGT
GAGCCTTTGATGAGAAAAAGATGTGGGAAAGATTCATCCAATACTAACCTCGGCTTCAATGTCACTGAGGATGGCTGCTA
TTCTTAAGTGATAATTCTTCTCCCCTTCAACCTAGAATAAGCGATAAGGTAAATAGTAATCTGCATATGACAAAAAAATC
CAGTGTGTGTGTATGTAAAACATACCATAGCCACAAGCCTCTGGAAAGTGAGTCTATGTTGCTGTGATTCAACAGCGGCT
AATGCAGCAGTTGCTTCTTTACCAAGGACTGCCATATTTGCTTTTAGCTCTTGCATTTTTGCTTCCGCTAGTTGAAGCTT
TGCTACGTTTTCTGGAATCGGAGCTTCTCTTACACGTGCTTGCCGTCTAGAGACTTCCGTTGCCTGTTTTGCTTTTAAGT
TTTAACTTACATTACAAAATAAAATAGCCAACATCATCATAGAACTAAGATCTTAAGATGATTACATGTGTCTCTGCTTC
TTGTCTCATGCGGCTGTAACGTTGAGCAAGATGACGAGCATCTTCAAGAGGAGAACCGGCAACCATAGCTCTTAGAGGAT
CCAAAACCTTAACGGCATTTAACAAAAAGGTTTTCTCTTGTTATCTACTAGATTTAATTCTACGTAAACATACTAAGATT
AAACACAGATAATCCAAGCCGAACCTGAGAAGCCAAAAGCTTGTTGAAGTCTTCTTGTTCTTTGTCTACATGTTTCCGTG
CATCACCGTATATAGCTGCAGCCTTGGCCAGTATATTCTCATCAATGTTCTGACTATTTTCGTTCCCATACCTACAACAG
TCTTCAGACAACTTGGTTCCTGAAATTTTAAAGAATATTAAAAGAAAACTCACAAAAGTATCATAGTATAACTTAATTCA
ATGATAGGTAACACAAAACAGACACTCATAAGTAGTTAAGTACCTGCTTCAATGTGTCTGAGCCCGATCGTGGTAAATGC
CTCAGCTGCTTTAACAATATCTCTCTGGAACTCCTGAAAGTGACAATAACATATGTTTGAGGGTATTGTGCTACGATGAA
TCATACTGAAACCTTCTCCCCCAACAATGAACTCATATAAAATGTGACAATGCCATTAGGTCAATATCAGTCAAACCTTT
GCAGAACGAGTAGAGCGGTAAAGTTTATCGAGTTGATGATGCCTTTGCATTTCAAGCTCATCAATCACCATTACATCTGA
GCTTTCATAACCAGTCCCACTGAATTGCTTTATCACAGCCTACATTCCCCATTACCACACATCAATCAACACATCATCAC
AACCAAGATTGTGTAACTCTATAATACTCAATAATATACAAATCAAAACCCATCAAAAAGTTTCCATTTTTTTTAATCCA
AATTAGCAACAAAGAACCTAAATTGAGCTTCGTTTCGCTGAATCGGTAACAGTGAAACTAGTTGCGGCGATGAAAAGGAA
TTACCAGTTGCTGCTTTGCGACTTGGTCTCTAAGCTTACTCGCTTGTCTTCTAAACGCATCCATTGTCACTTCTCCTCTT
GATTTCCCCAAATTGATTCAGAGATACCAAAAAGAGACAAGCTTTAAAGGATTTTGAGTGGAATTGAGAAATCTCAATTA
GATCAGAACAGTTTAAAAACTGACAAAGCAGATCAGATCTGATTCAGTAGAAATGTATGTTCTTCTTCGACTCGATGTGT
CACTGATTATCCCTCTGAGAAAATCAGTCAATCACAGAGCACACACATCGATCTAAGCGGGTCGGGTCGATTCGATTGAT
TGAACCAAACCGGTCCGGTCCGGTCTGATTAAAAGGAGCGTTCGCGATTGAATTATTTGGAAGCAGACGAGGCTTTTCTA
CTAAAAACCTTACGTTACGACTTACGATTATTATTGAGTAATTAATTAAAATTAGCTAAATCCGTTTGGCATAAACTGAG
ATTAAGTTAATTAAAACTTAAAAGTATAGGTATTAACAAAAAAACTGACATGGACAACTCATAACCACTTGTTATTTGTC
CCCACTCCTCCCATATCATTTTGTCCTAACTGCCATTACATAATTATAATCTGAAAAGACAACCTATATACTTTTTCTTT
TATTTTATTATTAACGTTGCCTTTCTCAGTATAGTATAGATTCCTACTCTACCGACTTAAAATTTCAGTGAGATATTTCA
TTAAATTCCATGTTCTTAAAACAGGGTTCTATTGTTGATGTAAACTTAAATCAAATTATAGTCAACCAAAAGACAAATGT
ATATTGGTATCTAAAGTACTGAATGACAACATTTTTTTGTTTTAATTTATCTATAACACAATCAAGTTGTAAAGATGATT
TTGTTTGAACAAACTTTACAAAAATAATCTCTATCCATTATACTATTTCGTTAATAGCTAAATTAGTAAACCAAACGCGG
AAAATAAACGAAACAAACGCGGAAACAAAATTACAAGAAGATCAATTAGTGATTTTACAGTTAAAAAAAAGCAATAAAAC
TCAGAAACCCTTTCACATGTATGTATAAGAAGAATCTAAAACTTTCCCACTTCCACCAATTTGAGTTTTGAAACATTTAC
GGCTCGACAGAAAAGAAGACGCCATTATATTTTAACAGAGAGAAATCAAAGAGACAAAAGCCACGATCCGCCATAGCTGT
TTTTGAGATCGATCCCCACCAAAGGAGCCTAGCCTAAATC
>AT4G18070.4 | chr4:10027839-10030838 FORWARD LENGTH=3000
TCACTACAGAAGTTAGTTCTTTGATACTAGTAAGAAGATGTGAACCTTTCGGACAACGATGTAATCTCCTTTGTCCAAGT
CTAACTCTTTCTCTGAAGCAGCGGAAAATGGATGAATCACCTGCGAGAGAACATATATGTTGCTTATGGAGAGTCTTTTT
CTTTCTGTGAGATATGCGATGATAATATTACGGAAGATAAAACTTACTTCAGCAAGAAAGTATGACGTTTTCTCTGAGCC
GTTCTCTGTTGGAATCGCAGGAGGAGCAGATTCTTTGTGTTGTTTCTCGGTTACCATCTACGCGGTAAGACCAAAAGTGT
GAGCCTTTGATGAGAAAAAGATGTGGGAAAGATTCATCCAATACTAACCTCGGCTTCAATGTCACTGAGGATGGCTGCTA
TTCTTAAGTGATAATTCTTCTCCCCTTCAACCTAGAATAAGCGATAAGGTAAATAGTAATCTGCATATGACAAAAAAATC
CAGTGTGTGTGTATGTAAAACATACCATAGCCACAAGCCTCTGGAAAGTGAGTCTATGTTGCTGTGATTCAACAGCGGCT
AATGCAGCAGTTGCTTCTTTACCAAGGACTGCCATATTTGCTTTTAGCTCTTGCATTTTTGCTTCCGCTAGTTGAAGCTT
TGCTACGTTTTCTGGAATCGGAGCTTCTCTTACACGTGCTTGCCGTCTAGAGACTTCCGTTGCCTGTTTTGCTTTTAAGT
TTTAACTTACATTACAAAATAAAATAGCCAACATCATCATAGAACTAAGATCTTAAGATGATTACATGTGTCTCTGCTTC
TTGTCTCATGCGGCTGTAACGTTGAGCAAGATGACGAGCATCTTCAAGAGGAGAACCGGCAACCATAGCTCTTAGAGGAT
CCAAAACCTTAACGGCATTTAACAAAAAGGTTTTCTCTTGTTATCTACTAGATTTAATTCTACGTAAACATACTAAGATT
AAACACAGATAATCCAAGCCGAACCTGAGAAGCCAAAAGCTTGTTGAAGTCTTCTTGTTCTTTGTCTACATGTTTCCGTG
CATCACCGTATATAGCTGCAGCCTTGGCCAGTATATTCTCATCAATGTTCTGACTATTTTCGTTCCCATACCTACAACAG
TCTTCAGACAACTTGGTTCCTGAAATTTTAAAGAATATTAAAAGAAAACTCACAAAAGTATCATAGTATAACTTAATTCA
ATGATAGGTAACACAAAACAGACACTCATAAGTAGTTAAGTACCTGCTTCAATGTGTCTGAGCCCGATCGTGGTAAATGC
CTCAGCTGCTTTAACAATATCTCTCTGGAACTCCTGAAAGTGACAATAACATATGTTTGAGGGTATTGTGCTACGATGAA
TCATACTGAAACCTTCTCCCCCAACAATGAACTCATATAAAATGTGACAATGCCATTAGGTCAATATCAGTCAAACCTTT
GCAGAACGAGTAGAGCGGTAAAGTTTATCGAGTTGATGATGCCTTTGCATTTCAAGCTCATCAATCACCATTACATCTGA
GCTTTCATAACCAGTCCCACTGAATTGCTTTATCACAGCCTACATTCCCCATTACCACACATCAATCAACACATCATCAC
AACCAAGATTGTGTAACTCTATAATACTCAATAATATACAAATCAAAACCCATCAAAAAGTTTCCATTTTTTTTAATCCA
AATTAGCAACAAAGAACCTAAATTGAGCTTCGTTTCGCTGAATCGGTAACAGTGAAACTAGTTGCGGCGATGAAAAGGAA
TTACCAGTTGCTGCTTTGCGACTTGGTCTCTAAGCTTACTCGCTTGTCTTCTAAACGCATCCATTGTCACTTCTCCTCTT
GATTTCCCCAAATTGATTCAGAGATACCAAAAAGAGACAAGCTTTAAAGGATTTTGAGTGGAATTGAGAAATCTCAATTA
GATCAGAACAGTTTAAAAACTGACAAAGCAGATCAGATCTGATTCAGTAGAAATGTATGTTCTTCTTCGACTCGATGTGT
CACTGATTATCCCTCTGAGAAAATCAGTCAATCACAGAGCACACACATCGATCTAAGCGGGTCGGGTCGATTCGATTGAT
TGAACCAAACCGGTCCGGTCCGGTCTGATTAAAAGGAGCGTTCGCGATTGAATTATTTGGAAGCAGACGAGGCTTTTCTA
CTAAAAACCTTACGTTACGACTTACGATTATTATTGAGTAATTAATTAAAATTAGCTAAATCCGTTTGGCATAAACTGAG
ATTAAGTTAATTAAAACTTAAAAGTATAGGTATTAACAAAAAAACTGACATGGACAACTCATAACCACTTGTTATTTGTC
CCCACTCCTCCCATATCATTTTGTCCTAACTGCCATTACATAATTATAATCTGAAAAGACAACCTATATACTTTTTCTTT
TATTTTATTATTAACGTTGCCTTTCTCAGTATAGTATAGATTCCTACTCTACCGACTTAAAATTTCAGTGAGATATTTCA
TTAAATTCCATGTTCTTAAAACAGGGTTCTATTGTTGATGTAAACTTAAATCAAATTATAGTCAACCAAAAGACAAATGT
ATATTGGTATCTAAAGTACTGAATGACAACATTTTTTTGTTTTAATTTATCTATAACACAATCAAGTTGTAAAGATGATT
TTGTTTGAACAAACTTTACAAAAATAATCTCTATCCATTATACTATTTCGTTAATAGCTAAATTAGTAAACCAAACGCGG
AAAATAAACGAAACAAACGCGGAAACAAAATTACAAGAAGATCAATTAGTGATTTTACAGTTAAAAAAAAGCAATAAAAC
TCAGAAACCCTTTCACATGTATGTATAAGAAGAATCTAAAACTTTCCCACTTCCACCAATTTGAGTTTTGAAACATTTAC
GGCTCGACAGAAAAGAAGACGCCATTATATTTTAACAGAGAGAAATCAAAGAGACAAAAGCCACGATCCGCCATAGCTGT
TTTTGAGATCGATCCCCACCAAAGGAGCCTAGCCTAAATC
>AT4G18070.1 | chr4:10027839-10030838 FORWARD LENGTH=3000
TCACTACAGAAGTTAGTTCTTTGATACTAGTAAGAAGATGTGAACCTTTCGGACAACGATGTAATCTCCTTTGTCCAAGT
CTAACTCTTTCTCTGAAGCAGCGGAAAATGGATGAATCACCTGCGAGAGAACATATATGTTGCTTATGGAGAGTCTTTTT
CTTTCTGTGAGATATGCGATGATAATATTACGGAAGATAAAACTTACTTCAGCAAGAAAGTATGACGTTTTCTCTGAGCC
GTTCTCTGTTGGAATCGCAGGAGGAGCAGATTCTTTGTGTTGTTTCTCGGTTACCATCTACGCGGTAAGACCAAAAGTGT
GAGCCTTTGATGAGAAAAAGATGTGGGAAAGATTCATCCAATACTAACCTCGGCTTCAATGTCACTGAGGATGGCTGCTA
TTCTTAAGTGATAATTCTTCTCCCCTTCAACCTAGAATAAGCGATAAGGTAAATAGTAATCTGCATATGACAAAAAAATC
CAGTGTGTGTGTATGTAAAACATACCATAGCCACAAGCCTCTGGAAAGTGAGTCTATGTTGCTGTGATTCAACAGCGGCT
AATGCAGCAGTTGCTTCTTTACCAAGGACTGCCATATTTGCTTTTAGCTCTTGCATTTTTGCTTCCGCTAGTTGAAGCTT
TGCTACGTTTTCTGGAATCGGAGCTTCTCTTACACGTGCTTGCCGTCTAGAGACTTCCGTTGCCTGTTTTGCTTTTAAGT
TTTAACTTACATTACAAAATAAAATAGCCAACATCATCATAGAACTAAGATCTTAAGATGATTACATGTGTCTCTGCTTC
TTGTCTCATGCGGCTGTAACGTTGAGCAAGATGACGAGCATCTTCAAGAGGAGAACCGGCAACCATAGCTCTTAGAGGAT
CCAAAACCTTAACGGCATTTAACAAAAAGGTTTTCTCTTGTTATCTACTAGATTTAATTCTACGTAAACATACTAAGATT
AAACACAGATAATCCAAGCCGAACCTGAGAAGCCAAAAGCTTGTTGAAGTCTTCTTGTTCTTTGTCTACATGTTTCCGTG
CATCACCGTATATAGCTGCAGCCTTGGCCAGTATATTCTCATCAATGTTCTGACTATTTTCGTTCCCATACCTACAACAG
TCTTCAGACAACTTGGTTCCTGAAATTTTAAAGAATATTAAAAGAAAACTCACAAAAGTATCATAGTATAACTTAATTCA
ATGATAGGTAACACAAAACAGACACTCATAAGTAGTTAAGTACCTGCTTCAATGTGTCTGAGCCCGATCGTGGTAAATGC
CTCAGCTGCTTTAACAATATCTCTCTGGAACTCCTGAAAGTGACAATAACATATGTTTGAGGGTATTGTGCTACGATGAA
TCATACTGAAACCTTCTCCCCCAACAATGAACTCATATAAAATGTGACAATGCCATTAGGTCAATATCAGTCAAACCTTT
GCAGAACGAGTAGAGCGGTAAAGTTTATCGAGTTGATGATGCCTTTGCATTTCAAGCTCATCAATCACCATTACATCTGA
GCTTTCATAACCAGTCCCACTGAATTGCTTTATCACAGCCTACATTCCCCATTACCACACATCAATCAACACATCATCAC
AACCAAGATTGTGTAACTCTATAATACTCAATAATATACAAATCAAAACCCATCAAAAAGTTTCCATTTTTTTTAATCCA
AATTAGCAACAAAGAACCTAAATTGAGCTTCGTTTCGCTGAATCGGTAACAGTGAAACTAGTTGCGGCGATGAAAAGGAA
TTACCAGTTGCTGCTTTGCGACTTGGTCTCTAAGCTTACTCGCTTGTCTTCTAAACGCATCCATTGTCACTTCTCCTCTT
GATTTCCCCAAATTGATTCAGAGATACCAAAAAGAGACAAGCTTTAAAGGATTTTGAGTGGAATTGAGAAATCTCAATTA
GATCAGAACAGTTTAAAAACTGACAAAGCAGATCAGATCTGATTCAGTAGAAATGTATGTTCTTCTTCGACTCGATGTGT
CACTGATTATCCCTCTGAGAAAATCAGTCAATCACAGAGCACACACATCGATCTAAGCGGGTCGGGTCGATTCGATTGAT
TGAACCAAACCGGTCCGGTCCGGTCTGATTAAAAGGAGCGTTCGCGATTGAATTATTTGGAAGCAGACGAGGCTTTTCTA
CTAAAAACCTTACGTTACGACTTACGATTATTATTGAGTAATTAATTAAAATTAGCTAAATCCGTTTGGCATAAACTGAG
ATTAAGTTAATTAAAACTTAAAAGTATAGGTATTAACAAAAAAACTGACATGGACAACTCATAACCACTTGTTATTTGTC
CCCACTCCTCCCATATCATTTTGTCCTAACTGCCATTACATAATTATAATCTGAAAAGACAACCTATATACTTTTTCTTT
TATTTTATTATTAACGTTGCCTTTCTCAGTATAGTATAGATTCCTACTCTACCGACTTAAAATTTCAGTGAGATATTTCA
TTAAATTCCATGTTCTTAAAACAGGGTTCTATTGTTGATGTAAACTTAAATCAAATTATAGTCAACCAAAAGACAAATGT
ATATTGGTATCTAAAGTACTGAATGACAACATTTTTTTGTTTTAATTTATCTATAACACAATCAAGTTGTAAAGATGATT
TTGTTTGAACAAACTTTACAAAAATAATCTCTATCCATTATACTATTTCGTTAATAGCTAAATTAGTAAACCAAACGCGG
AAAATAAACGAAACAAACGCGGAAACAAAATTACAAGAAGATCAATTAGTGATTTTACAGTTAAAAAAAAGCAATAAAAC
TCAGAAACCCTTTCACATGTATGTATAAGAAGAATCTAAAACTTTCCCACTTCCACCAATTTGAGTTTTGAAACATTTAC
GGCTCGACAGAAAAGAAGACGCCATTATATTTTAACAGAGAGAAATCAAAGAGACAAAAGCCACGATCCGCCATAGCTGT
TTTTGAGATCGATCCCCACCAAAGGAGCCTAGCCTAAATC
>AT4G18070.2 | chr4:10028186-10031185 FORWARD LENGTH=3000
AAAGATTCATCCAATACTAACCTCGGCTTCAATGTCACTGAGGATGGCTGCTATTCTTAAGTGATAATTCTTCTCCCCTT
CAACCTAGAATAAGCGATAAGGTAAATAGTAATCTGCATATGACAAAAAAATCCAGTGTGTGTGTATGTAAAACATACCA
TAGCCACAAGCCTCTGGAAAGTGAGTCTATGTTGCTGTGATTCAACAGCGGCTAATGCAGCAGTTGCTTCTTTACCAAGG
ACTGCCATATTTGCTTTTAGCTCTTGCATTTTTGCTTCCGCTAGTTGAAGCTTTGCTACGTTTTCTGGAATCGGAGCTTC
TCTTACACGTGCTTGCCGTCTAGAGACTTCCGTTGCCTGTTTTGCTTTTAAGTTTTAACTTACATTACAAAATAAAATAG
CCAACATCATCATAGAACTAAGATCTTAAGATGATTACATGTGTCTCTGCTTCTTGTCTCATGCGGCTGTAACGTTGAGC
AAGATGACGAGCATCTTCAAGAGGAGAACCGGCAACCATAGCTCTTAGAGGATCCAAAACCTTAACGGCATTTAACAAAA
AGGTTTTCTCTTGTTATCTACTAGATTTAATTCTACGTAAACATACTAAGATTAAACACAGATAATCCAAGCCGAACCTG
AGAAGCCAAAAGCTTGTTGAAGTCTTCTTGTTCTTTGTCTACATGTTTCCGTGCATCACCGTATATAGCTGCAGCCTTGG
CCAGTATATTCTCATCAATGTTCTGACTATTTTCGTTCCCATACCTACAACAGTCTTCAGACAACTTGGTTCCTGAAATT
TTAAAGAATATTAAAAGAAAACTCACAAAAGTATCATAGTATAACTTAATTCAATGATAGGTAACACAAAACAGACACTC
ATAAGTAGTTAAGTACCTGCTTCAATGTGTCTGAGCCCGATCGTGGTAAATGCCTCAGCTGCTTTAACAATATCTCTCTG
GAACTCCTGAAAGTGACAATAACATATGTTTGAGGGTATTGTGCTACGATGAATCATACTGAAACCTTCTCCCCCAACAA
TGAACTCATATAAAATGTGACAATGCCATTAGGTCAATATCAGTCAAACCTTTGCAGAACGAGTAGAGCGGTAAAGTTTA
TCGAGTTGATGATGCCTTTGCATTTCAAGCTCATCAATCACCATTACATCTGAGCTTTCATAACCAGTCCCACTGAATTG
CTTTATCACAGCCTACATTCCCCATTACCACACATCAATCAACACATCATCACAACCAAGATTGTGTAACTCTATAATAC
TCAATAATATACAAATCAAAACCCATCAAAAAGTTTCCATTTTTTTTAATCCAAATTAGCAACAAAGAACCTAAATTGAG
CTTCGTTTCGCTGAATCGGTAACAGTGAAACTAGTTGCGGCGATGAAAAGGAATTACCAGTTGCTGCTTTGCGACTTGGT
CTCTAAGCTTACTCGCTTGTCTTCTAAACGCATCCATTGTCACTTCTCCTCTTGATTTCCCCAAATTGATTCAGAGATAC
CAAAAAGAGACAAGCTTTAAAGGATTTTGAGTGGAATTGAGAAATCTCAATTAGATCAGAACAGTTTAAAAACTGACAAA
GCAGATCAGATCTGATTCAGTAGAAATGTATGTTCTTCTTCGACTCGATGTGTCACTGATTATCCCTCTGAGAAAATCAG
TCAATCACAGAGCACACACATCGATCTAAGCGGGTCGGGTCGATTCGATTGATTGAACCAAACCGGTCCGGTCCGGTCTG
ATTAAAAGGAGCGTTCGCGATTGAATTATTTGGAAGCAGACGAGGCTTTTCTACTAAAAACCTTACGTTACGACTTACGA
TTATTATTGAGTAATTAATTAAAATTAGCTAAATCCGTTTGGCATAAACTGAGATTAAGTTAATTAAAACTTAAAAGTAT
AGGTATTAACAAAAAAACTGACATGGACAACTCATAACCACTTGTTATTTGTCCCCACTCCTCCCATATCATTTTGTCCT
AACTGCCATTACATAATTATAATCTGAAAAGACAACCTATATACTTTTTCTTTTATTTTATTATTAACGTTGCCTTTCTC
AGTATAGTATAGATTCCTACTCTACCGACTTAAAATTTCAGTGAGATATTTCATTAAATTCCATGTTCTTAAAACAGGGT
TCTATTGTTGATGTAAACTTAAATCAAATTATAGTCAACCAAAAGACAAATGTATATTGGTATCTAAAGTACTGAATGAC
AACATTTTTTTGTTTTAATTTATCTATAACACAATCAAGTTGTAAAGATGATTTTGTTTGAACAAACTTTACAAAAATAA
TCTCTATCCATTATACTATTTCGTTAATAGCTAAATTAGTAAACCAAACGCGGAAAATAAACGAAACAAACGCGGAAACA
AAATTACAAGAAGATCAATTAGTGATTTTACAGTTAAAAAAAAGCAATAAAACTCAGAAACCCTTTCACATGTATGTATA
AGAAGAATCTAAAACTTTCCCACTTCCACCAATTTGAGTTTTGAAACATTTACGGCTCGACAGAAAAGAAGACGCCATTA
TATTTTAACAGAGAGAAATCAAAGAGACAAAAGCCACGATCCGCCATAGCTGTTTTTGAGATCGATCCCCACCAAAGGAG
CCTAGCCTAAATCATGCCTTCAGGTGCTAAGAAAAGGAAAGCTGCCAAGAAAAAGCAAGAGGAAGAACAACAACAACAAG
GATCTTCTACTCTAATCAACCTCAAATCCAACAACCATGGTTTTTAATTCTTTTAACACCCCATAATCTCACTACTACTT
TCTTCTTTTTGCCTTTTTCTTCTTGTTGTTGTCTCTCTGTATCTCTCAATTATTCACTCACACCACACACGTTTAGGCCA
CCTTTCTTGTTTGTTTATATATTTGCTTCGCTTTAAATCTGAGTTTTTTTTTAACTTTGTTCTCTGTATAGTTTCTTCAA
GTTTTGATTTTTATGGTTTTGTGCTCATTGATCTAAACAA
>AT4G18070.6 | chr4:10028186-10031185 FORWARD LENGTH=3000
AAAGATTCATCCAATACTAACCTCGGCTTCAATGTCACTGAGGATGGCTGCTATTCTTAAGTGATAATTCTTCTCCCCTT
CAACCTAGAATAAGCGATAAGGTAAATAGTAATCTGCATATGACAAAAAAATCCAGTGTGTGTGTATGTAAAACATACCA
TAGCCACAAGCCTCTGGAAAGTGAGTCTATGTTGCTGTGATTCAACAGCGGCTAATGCAGCAGTTGCTTCTTTACCAAGG
ACTGCCATATTTGCTTTTAGCTCTTGCATTTTTGCTTCCGCTAGTTGAAGCTTTGCTACGTTTTCTGGAATCGGAGCTTC
TCTTACACGTGCTTGCCGTCTAGAGACTTCCGTTGCCTGTTTTGCTTTTAAGTTTTAACTTACATTACAAAATAAAATAG
CCAACATCATCATAGAACTAAGATCTTAAGATGATTACATGTGTCTCTGCTTCTTGTCTCATGCGGCTGTAACGTTGAGC
AAGATGACGAGCATCTTCAAGAGGAGAACCGGCAACCATAGCTCTTAGAGGATCCAAAACCTTAACGGCATTTAACAAAA
AGGTTTTCTCTTGTTATCTACTAGATTTAATTCTACGTAAACATACTAAGATTAAACACAGATAATCCAAGCCGAACCTG
AGAAGCCAAAAGCTTGTTGAAGTCTTCTTGTTCTTTGTCTACATGTTTCCGTGCATCACCGTATATAGCTGCAGCCTTGG
CCAGTATATTCTCATCAATGTTCTGACTATTTTCGTTCCCATACCTACAACAGTCTTCAGACAACTTGGTTCCTGAAATT
TTAAAGAATATTAAAAGAAAACTCACAAAAGTATCATAGTATAACTTAATTCAATGATAGGTAACACAAAACAGACACTC
ATAAGTAGTTAAGTACCTGCTTCAATGTGTCTGAGCCCGATCGTGGTAAATGCCTCAGCTGCTTTAACAATATCTCTCTG
GAACTCCTGAAAGTGACAATAACATATGTTTGAGGGTATTGTGCTACGATGAATCATACTGAAACCTTCTCCCCCAACAA
TGAACTCATATAAAATGTGACAATGCCATTAGGTCAATATCAGTCAAACCTTTGCAGAACGAGTAGAGCGGTAAAGTTTA
TCGAGTTGATGATGCCTTTGCATTTCAAGCTCATCAATCACCATTACATCTGAGCTTTCATAACCAGTCCCACTGAATTG
CTTTATCACAGCCTACATTCCCCATTACCACACATCAATCAACACATCATCACAACCAAGATTGTGTAACTCTATAATAC
TCAATAATATACAAATCAAAACCCATCAAAAAGTTTCCATTTTTTTTAATCCAAATTAGCAACAAAGAACCTAAATTGAG
CTTCGTTTCGCTGAATCGGTAACAGTGAAACTAGTTGCGGCGATGAAAAGGAATTACCAGTTGCTGCTTTGCGACTTGGT
CTCTAAGCTTACTCGCTTGTCTTCTAAACGCATCCATTGTCACTTCTCCTCTTGATTTCCCCAAATTGATTCAGAGATAC
CAAAAAGAGACAAGCTTTAAAGGATTTTGAGTGGAATTGAGAAATCTCAATTAGATCAGAACAGTTTAAAAACTGACAAA
GCAGATCAGATCTGATTCAGTAGAAATGTATGTTCTTCTTCGACTCGATGTGTCACTGATTATCCCTCTGAGAAAATCAG
TCAATCACAGAGCACACACATCGATCTAAGCGGGTCGGGTCGATTCGATTGATTGAACCAAACCGGTCCGGTCCGGTCTG
ATTAAAAGGAGCGTTCGCGATTGAATTATTTGGAAGCAGACGAGGCTTTTCTACTAAAAACCTTACGTTACGACTTACGA
TTATTATTGAGTAATTAATTAAAATTAGCTAAATCCGTTTGGCATAAACTGAGATTAAGTTAATTAAAACTTAAAAGTAT
AGGTATTAACAAAAAAACTGACATGGACAACTCATAACCACTTGTTATTTGTCCCCACTCCTCCCATATCATTTTGTCCT
AACTGCCATTACATAATTATAATCTGAAAAGACAACCTATATACTTTTTCTTTTATTTTATTATTAACGTTGCCTTTCTC
AGTATAGTATAGATTCCTACTCTACCGACTTAAAATTTCAGTGAGATATTTCATTAAATTCCATGTTCTTAAAACAGGGT
TCTATTGTTGATGTAAACTTAAATCAAATTATAGTCAACCAAAAGACAAATGTATATTGGTATCTAAAGTACTGAATGAC
AACATTTTTTTGTTTTAATTTATCTATAACACAATCAAGTTGTAAAGATGATTTTGTTTGAACAAACTTTACAAAAATAA
TCTCTATCCATTATACTATTTCGTTAATAGCTAAATTAGTAAACCAAACGCGGAAAATAAACGAAACAAACGCGGAAACA
AAATTACAAGAAGATCAATTAGTGATTTTACAGTTAAAAAAAAGCAATAAAACTCAGAAACCCTTTCACATGTATGTATA
AGAAGAATCTAAAACTTTCCCACTTCCACCAATTTGAGTTTTGAAACATTTACGGCTCGACAGAAAAGAAGACGCCATTA
TATTTTAACAGAGAGAAATCAAAGAGACAAAAGCCACGATCCGCCATAGCTGTTTTTGAGATCGATCCCCACCAAAGGAG
CCTAGCCTAAATCATGCCTTCAGGTGCTAAGAAAAGGAAAGCTGCCAAGAAAAAGCAAGAGGAAGAACAACAACAACAAG
GATCTTCTACTCTAATCAACCTCAAATCCAACAACCATGGTTTTTAATTCTTTTAACACCCCATAATCTCACTACTACTT
TCTTCTTTTTGCCTTTTTCTTCTTGTTGTTGTCTCTCTGTATCTCTCAATTATTCACTCACACCACACACGTTTAGGCCA
CCTTTCTTGTTTGTTTATATATTTGCTTCGCTTTAAATCTGAGTTTTTTTTTAACTTTGTTCTCTGTATAGTTTCTTCAA
GTTTTGATTTTTATGGTTTTGTGCTCATTGATCTAAACAA
>AT4G18070.5 | chr4:10028186-10031185 FORWARD LENGTH=3000
AAAGATTCATCCAATACTAACCTCGGCTTCAATGTCACTGAGGATGGCTGCTATTCTTAAGTGATAATTCTTCTCCCCTT
CAACCTAGAATAAGCGATAAGGTAAATAGTAATCTGCATATGACAAAAAAATCCAGTGTGTGTGTATGTAAAACATACCA
TAGCCACAAGCCTCTGGAAAGTGAGTCTATGTTGCTGTGATTCAACAGCGGCTAATGCAGCAGTTGCTTCTTTACCAAGG
ACTGCCATATTTGCTTTTAGCTCTTGCATTTTTGCTTCCGCTAGTTGAAGCTTTGCTACGTTTTCTGGAATCGGAGCTTC
TCTTACACGTGCTTGCCGTCTAGAGACTTCCGTTGCCTGTTTTGCTTTTAAGTTTTAACTTACATTACAAAATAAAATAG
CCAACATCATCATAGAACTAAGATCTTAAGATGATTACATGTGTCTCTGCTTCTTGTCTCATGCGGCTGTAACGTTGAGC
AAGATGACGAGCATCTTCAAGAGGAGAACCGGCAACCATAGCTCTTAGAGGATCCAAAACCTTAACGGCATTTAACAAAA
AGGTTTTCTCTTGTTATCTACTAGATTTAATTCTACGTAAACATACTAAGATTAAACACAGATAATCCAAGCCGAACCTG
AGAAGCCAAAAGCTTGTTGAAGTCTTCTTGTTCTTTGTCTACATGTTTCCGTGCATCACCGTATATAGCTGCAGCCTTGG
CCAGTATATTCTCATCAATGTTCTGACTATTTTCGTTCCCATACCTACAACAGTCTTCAGACAACTTGGTTCCTGAAATT
TTAAAGAATATTAAAAGAAAACTCACAAAAGTATCATAGTATAACTTAATTCAATGATAGGTAACACAAAACAGACACTC
ATAAGTAGTTAAGTACCTGCTTCAATGTGTCTGAGCCCGATCGTGGTAAATGCCTCAGCTGCTTTAACAATATCTCTCTG
GAACTCCTGAAAGTGACAATAACATATGTTTGAGGGTATTGTGCTACGATGAATCATACTGAAACCTTCTCCCCCAACAA
TGAACTCATATAAAATGTGACAATGCCATTAGGTCAATATCAGTCAAACCTTTGCAGAACGAGTAGAGCGGTAAAGTTTA
TCGAGTTGATGATGCCTTTGCATTTCAAGCTCATCAATCACCATTACATCTGAGCTTTCATAACCAGTCCCACTGAATTG
CTTTATCACAGCCTACATTCCCCATTACCACACATCAATCAACACATCATCACAACCAAGATTGTGTAACTCTATAATAC
TCAATAATATACAAATCAAAACCCATCAAAAAGTTTCCATTTTTTTTAATCCAAATTAGCAACAAAGAACCTAAATTGAG
CTTCGTTTCGCTGAATCGGTAACAGTGAAACTAGTTGCGGCGATGAAAAGGAATTACCAGTTGCTGCTTTGCGACTTGGT
CTCTAAGCTTACTCGCTTGTCTTCTAAACGCATCCATTGTCACTTCTCCTCTTGATTTCCCCAAATTGATTCAGAGATAC
CAAAAAGAGACAAGCTTTAAAGGATTTTGAGTGGAATTGAGAAATCTCAATTAGATCAGAACAGTTTAAAAACTGACAAA
GCAGATCAGATCTGATTCAGTAGAAATGTATGTTCTTCTTCGACTCGATGTGTCACTGATTATCCCTCTGAGAAAATCAG
TCAATCACAGAGCACACACATCGATCTAAGCGGGTCGGGTCGATTCGATTGATTGAACCAAACCGGTCCGGTCCGGTCTG
ATTAAAAGGAGCGTTCGCGATTGAATTATTTGGAAGCAGACGAGGCTTTTCTACTAAAAACCTTACGTTACGACTTACGA
TTATTATTGAGTAATTAATTAAAATTAGCTAAATCCGTTTGGCATAAACTGAGATTAAGTTAATTAAAACTTAAAAGTAT
AGGTATTAACAAAAAAACTGACATGGACAACTCATAACCACTTGTTATTTGTCCCCACTCCTCCCATATCATTTTGTCCT
AACTGCCATTACATAATTATAATCTGAAAAGACAACCTATATACTTTTTCTTTTATTTTATTATTAACGTTGCCTTTCTC
AGTATAGTATAGATTCCTACTCTACCGACTTAAAATTTCAGTGAGATATTTCATTAAATTCCATGTTCTTAAAACAGGGT
TCTATTGTTGATGTAAACTTAAATCAAATTATAGTCAACCAAAAGACAAATGTATATTGGTATCTAAAGTACTGAATGAC
AACATTTTTTTGTTTTAATTTATCTATAACACAATCAAGTTGTAAAGATGATTTTGTTTGAACAAACTTTACAAAAATAA
TCTCTATCCATTATACTATTTCGTTAATAGCTAAATTAGTAAACCAAACGCGGAAAATAAACGAAACAAACGCGGAAACA
AAATTACAAGAAGATCAATTAGTGATTTTACAGTTAAAAAAAAGCAATAAAACTCAGAAACCCTTTCACATGTATGTATA
AGAAGAATCTAAAACTTTCCCACTTCCACCAATTTGAGTTTTGAAACATTTACGGCTCGACAGAAAAGAAGACGCCATTA
TATTTTAACAGAGAGAAATCAAAGAGACAAAAGCCACGATCCGCCATAGCTGTTTTTGAGATCGATCCCCACCAAAGGAG
CCTAGCCTAAATCATGCCTTCAGGTGCTAAGAAAAGGAAAGCTGCCAAGAAAAAGCAAGAGGAAGAACAACAACAACAAG
GATCTTCTACTCTAATCAACCTCAAATCCAACAACCATGGTTTTTAATTCTTTTAACACCCCATAATCTCACTACTACTT
TCTTCTTTTTGCCTTTTTCTTCTTGTTGTTGTCTCTCTGTATCTCTCAATTATTCACTCACACCACACACGTTTAGGCCA
CCTTTCTTGTTTGTTTATATATTTGCTTCGCTTTAAATCTGAGTTTTTTTTTAACTTTGTTCTCTGTATAGTTTCTTCAA
GTTTTGATTTTTATGGTTTTGTGCTCATTGATCTAAACAA
>AT4G18070.7 | chr4:10028186-10031185 FORWARD LENGTH=3000
AAAGATTCATCCAATACTAACCTCGGCTTCAATGTCACTGAGGATGGCTGCTATTCTTAAGTGATAATTCTTCTCCCCTT
CAACCTAGAATAAGCGATAAGGTAAATAGTAATCTGCATATGACAAAAAAATCCAGTGTGTGTGTATGTAAAACATACCA
TAGCCACAAGCCTCTGGAAAGTGAGTCTATGTTGCTGTGATTCAACAGCGGCTAATGCAGCAGTTGCTTCTTTACCAAGG
ACTGCCATATTTGCTTTTAGCTCTTGCATTTTTGCTTCCGCTAGTTGAAGCTTTGCTACGTTTTCTGGAATCGGAGCTTC
TCTTACACGTGCTTGCCGTCTAGAGACTTCCGTTGCCTGTTTTGCTTTTAAGTTTTAACTTACATTACAAAATAAAATAG
CCAACATCATCATAGAACTAAGATCTTAAGATGATTACATGTGTCTCTGCTTCTTGTCTCATGCGGCTGTAACGTTGAGC
AAGATGACGAGCATCTTCAAGAGGAGAACCGGCAACCATAGCTCTTAGAGGATCCAAAACCTTAACGGCATTTAACAAAA
AGGTTTTCTCTTGTTATCTACTAGATTTAATTCTACGTAAACATACTAAGATTAAACACAGATAATCCAAGCCGAACCTG
AGAAGCCAAAAGCTTGTTGAAGTCTTCTTGTTCTTTGTCTACATGTTTCCGTGCATCACCGTATATAGCTGCAGCCTTGG
CCAGTATATTCTCATCAATGTTCTGACTATTTTCGTTCCCATACCTACAACAGTCTTCAGACAACTTGGTTCCTGAAATT
TTAAAGAATATTAAAAGAAAACTCACAAAAGTATCATAGTATAACTTAATTCAATGATAGGTAACACAAAACAGACACTC
ATAAGTAGTTAAGTACCTGCTTCAATGTGTCTGAGCCCGATCGTGGTAAATGCCTCAGCTGCTTTAACAATATCTCTCTG
GAACTCCTGAAAGTGACAATAACATATGTTTGAGGGTATTGTGCTACGATGAATCATACTGAAACCTTCTCCCCCAACAA
TGAACTCATATAAAATGTGACAATGCCATTAGGTCAATATCAGTCAAACCTTTGCAGAACGAGTAGAGCGGTAAAGTTTA
TCGAGTTGATGATGCCTTTGCATTTCAAGCTCATCAATCACCATTACATCTGAGCTTTCATAACCAGTCCCACTGAATTG
CTTTATCACAGCCTACATTCCCCATTACCACACATCAATCAACACATCATCACAACCAAGATTGTGTAACTCTATAATAC
TCAATAATATACAAATCAAAACCCATCAAAAAGTTTCCATTTTTTTTAATCCAAATTAGCAACAAAGAACCTAAATTGAG
CTTCGTTTCGCTGAATCGGTAACAGTGAAACTAGTTGCGGCGATGAAAAGGAATTACCAGTTGCTGCTTTGCGACTTGGT
CTCTAAGCTTACTCGCTTGTCTTCTAAACGCATCCATTGTCACTTCTCCTCTTGATTTCCCCAAATTGATTCAGAGATAC
CAAAAAGAGACAAGCTTTAAAGGATTTTGAGTGGAATTGAGAAATCTCAATTAGATCAGAACAGTTTAAAAACTGACAAA
GCAGATCAGATCTGATTCAGTAGAAATGTATGTTCTTCTTCGACTCGATGTGTCACTGATTATCCCTCTGAGAAAATCAG
TCAATCACAGAGCACACACATCGATCTAAGCGGGTCGGGTCGATTCGATTGATTGAACCAAACCGGTCCGGTCCGGTCTG
ATTAAAAGGAGCGTTCGCGATTGAATTATTTGGAAGCAGACGAGGCTTTTCTACTAAAAACCTTACGTTACGACTTACGA
TTATTATTGAGTAATTAATTAAAATTAGCTAAATCCGTTTGGCATAAACTGAGATTAAGTTAATTAAAACTTAAAAGTAT
AGGTATTAACAAAAAAACTGACATGGACAACTCATAACCACTTGTTATTTGTCCCCACTCCTCCCATATCATTTTGTCCT
AACTGCCATTACATAATTATAATCTGAAAAGACAACCTATATACTTTTTCTTTTATTTTATTATTAACGTTGCCTTTCTC
AGTATAGTATAGATTCCTACTCTACCGACTTAAAATTTCAGTGAGATATTTCATTAAATTCCATGTTCTTAAAACAGGGT
TCTATTGTTGATGTAAACTTAAATCAAATTATAGTCAACCAAAAGACAAATGTATATTGGTATCTAAAGTACTGAATGAC
AACATTTTTTTGTTTTAATTTATCTATAACACAATCAAGTTGTAAAGATGATTTTGTTTGAACAAACTTTACAAAAATAA
TCTCTATCCATTATACTATTTCGTTAATAGCTAAATTAGTAAACCAAACGCGGAAAATAAACGAAACAAACGCGGAAACA
AAATTACAAGAAGATCAATTAGTGATTTTACAGTTAAAAAAAAGCAATAAAACTCAGAAACCCTTTCACATGTATGTATA
AGAAGAATCTAAAACTTTCCCACTTCCACCAATTTGAGTTTTGAAACATTTACGGCTCGACAGAAAAGAAGACGCCATTA
TATTTTAACAGAGAGAAATCAAAGAGACAAAAGCCACGATCCGCCATAGCTGTTTTTGAGATCGATCCCCACCAAAGGAG
CCTAGCCTAAATCATGCCTTCAGGTGCTAAGAAAAGGAAAGCTGCCAAGAAAAAGCAAGAGGAAGAACAACAACAACAAG
GATCTTCTACTCTAATCAACCTCAAATCCAACAACCATGGTTTTTAATTCTTTTAACACCCCATAATCTCACTACTACTT
TCTTCTTTTTGCCTTTTTCTTCTTGTTGTTGTCTCTCTGTATCTCTCAATTATTCACTCACACCACACACGTTTAGGCCA
CCTTTCTTGTTTGTTTATATATTTGCTTCGCTTTAAATCTGAGTTTTTTTTTAACTTTGTTCTCTGTATAGTTTCTTCAA
GTTTTGATTTTTATGGTTTTGTGCTCATTGATCTAAACAA
>AT4G18080.1 | chr4:10033936-10036935 REVERSE LENGTH=3000
TGCTTCCTTAGTCGTCATTGTTTTGACTTGTTTCTCTTGTAGTGTTGTTATTTGCTCTCCATATTTCTTGGCTTAGTTTC
CGAGGATATCTTTGTCATCCTTCGACTTAGTTTCCGGGATCATGTATTGATCGTCGGCTTTTTGTATTTCACCTAATATC
TCATCAATGAAAATTAATCTTCCAGTGAAAAAAAAAAAACGAAAAATTTTCTTAATTGAAGAAAAAAGTGTATTTTCCTT
TTAGTTTAATAAATTAGATTGTTTTCTTAAGAGCATACAATTTCTTTAGTTGAAGGAAAAAACGAAAAGGCCGTGAAAGA
AATCTTATTGGGCCACAACGTGAGCCCATTTAGTAATGTAATATCAGAAACCCTAGTGTACGCTTATAAAAGACATTTTA
GGTTTGTTCAGCTGTTTTACGGAGTCGCTTTTGAGATATCGATCTTACGAAGAAGCAAATATGGCGGTCCCATTGCTTAC
CAAGAAGGTTGTGAAGAAGAGGTCTGCTAAGTTCATCAGACCCCAGAGTGACCGTAGAATCACCGTCAAGGTAAACCCTT
TTTCTCATTTGATTTCACAGAGTTTTAGGATTTTAGTAGATCAATCTCTGGGTTTTGTTCCTTTAAGTTTTTATTGGTAG
CTGTATCTTAAAGTTTGTAGCTTTAGGATGCAATATGGTGGTTGAATTAAACATCTGACATTAGTCTCTATCTATGAAGA
TATTACATGAAAATGATGATTTTAGCTTGCCTGAGTTCTCTCATGAACAATATTCATTCGATTCCAGATTAGGTTGAGTT
TGATTCCAGATTAGTCTCTTATGTCGTTTTTGGAAGAATTGAGCTTTTTGACATGTTTGTGGTGATTTGGTTTGATTTCT
TATGTACTTTGTGGTTGGGAAATATTCAGGAAAGCTGGAGGAGGCCAAAGGGTATTGATTCAAGGGTGAGAAGAAAGTTC
AAAGGTGTGACTTTGATGCCCAATGTTGGTTACGGATCTGACAAGAAGACTCGTCACTATCTTCCCAATGGATTCAAGAA
ATTCGTTGTTCACAACACAAGTGAGCTCGAGTTGTTGATGATGCACAACAGGACTTACTGTGCTGAGATTGCTCACAACG
TCTCCACTAAGAAGAGAAAGGCAATTGTTGAGAGAGCTTCTCAGCTAGACGTTGTTGTTACCAACAGGCTTGCTAGGCTC
CGTAGCCAAGAAGACGAGTGAAGAAGAATCTTGCCTACTACTTAGTTGTTTCTTCTGTTTTGTTGCATTTCCTTTTTGTT
ATAAGACGATTTTTGATTACTGCTGTGTTTGTGTTTGGAGTGAACAAACATGAGTTTTGGTTTTAGTATGAAACAGATCA
AGTTAAGACCTTTTGTTAAAGCTATTTCGGATTCATTACTTGTCAAAGGTTGAGCCTATTTCATCTAGAATTTAATAATT
TGTCAGAGGATCTCAATTTAACTTGGTGGATGATTTGAATTGTTCGAGTCTCTCACATTCGGTAGACAAGAAGCGATCAA
ATTACTAGTAGAGAGCAATCTCGTGTCTCGTTGCTGAAACAATGCATCTATGTACAGTTAAACTTGATTGACTTACAAAC
ACAGCATAACTAAATACAATGTAATTATAGTACACATGAGTTTACAATAAACTCAATGGCTTTTTGGTTCTGACAATTGA
CCCACACAAACTCTAACAGTAACACCAAAAGTTTTGACCTTTCGTCTACCAAACGATATGCGAGAGAGAGCAACACCATA
TTTTCATAGTTAAAGAGTGAGTTTTTAGGAGATGGTGAGTCGCGTCATTCCTCAACGGTTCAGGTTCCTTAGTTACAAAT
TGTGTATACTAATCACTTAAAGAACCAAATCTTTGGACAGAGCTCGTGGGATTTTCAAAAGGTTTAACTTTTCCCCGACG
AAATGCCTCAGAGAGATTCTATACTGTGAGAATGTAGAAGAGACGCGTAAATTTGGAGTTTACGTTTTGCTTGTCGTTTA
CACTACACGTCAGCTCAAACGTCTTTGTATGAAAGACTACTTAAGTACAAACATATAGAAAGTCTCTCTCTCTCTCTGAA
ACGAGAAGATGAAGATCAGAGATTCGAGGGAAGATACAAACGAAGCAGAAGAAAGTGATTGGGAGAAGAAGATGAGTCCT
GAATCTTCTATCTTTTCAAGTATTCTTACTGATATTGAAGAGAATCCAACGATATTGCTGAAGCAGAGGAATTTGAGCGC
TGAATTGTCAACAATTCTCGATGGTAGTGATGAAGAGAATCCAACGATACTGGAGAAGAAGAACAAGAAGTTGAAGAAGA
CTCGAAGAAGAGGATCAATGAAGAAAACCCCAATTGACTTCTCTTGTACGGTATCGCAAACCCTAACCCATTCTGATTTA
GTCGAAATTCTTAATCAAGAACTAAAGATTCTGAGATCTGAAATTGAGATCAAAGATCATACAAGTGATCGATTTGTGTC
TTTTGATTCTGATCACGTTAGAGGATGTGATTATGTGGAAGAGGGGAAAGTTGAACAACGTGAAGAAGTTATGTTTCTTG
CGGATGAGGTTATAGAATGGCTTTTAAGAGATGAGATAGTAAAATCCGAAATATCTACTGATGCTGAAGAATCTGTGTGC
AATGTAGAAGATGGTAACAACTTTGGGACTTTAGATGGGATATTGTCAACTATGCTTGGAGCTGAAGATCCAGGACGTTG
TGGTCAGGTTGATGAGTTTATTGAGAAGATTTTAGAAGAGGTTGAGAAAGATGGAAGTTACTTAGACTGGATTAGAGATA
GTTATGTGTTTGGAGGGTTGCTTGAGGATATGATAAGAGATAGATTGAGAGAGAAAGCTGAGAAGGAAGAGAAAGAGATT
TCTTCTTGGATCTCTAATGGAGAGCCTGAAGTTGATGAATTTTGAGTTGCAGAAGCAGAGAAGGAAGAAACGAGAGATAT
AAAGGAGAAGAAGAAGTTGATGACTCCAATGGTGGTAAAA
>AT4G18090.1 | chr4:10034848-10037847 REVERSE LENGTH=3000
TTTTTCTAAATAAATGTAAATTTGAAACCTAAGTGAATTTGGAGACTCCAATGAACCTCTATAAATAAAGAAGAGATCGA
TTGTTTTAGAGCCAAAACAGACATAATTTAATCAACAAGGCTTTTAATTATGGAGGGCACATCAACATGGATTCTAAACT
ATGAATCTAAGACTCACATCGTCGATCACAAAAATTCAGGATCCTTCTCAATAAGTATCCAAGGAATTGAGCGGATTCTT
ATCCGGAGTCCTAGCGGTCGTGAAACTTTGGCTCAACAAAAATCGCTAGGAAAGAAGAATGCAACAGTAAGAATCGCATC
CGAGATCCCACCTGTTTTCCTCACCGGAGAAGAAATATGCAGTATATTTGTGGCTAACGTGTTGTCCAAGTCAAAGATCA
ACAAGTGGATTCAGCAAAGTATTGTTCCTAAAATCTGCGAAGACCTGATTGATATAAGACGCCACCTTGAAGAAGAAGAA
AAAGATGGTTTCTTGGTTGAAGTTGAAGTTGTTCTAGAAACGTTGTATAGTGATTGGTTAAGAGTCAATGATTATGACTC
TCAAGGTTGTCTAATACCAATAGAAGAAGAGTGCATAATATGTCTAGAAGAGTTAGCATCATCAGGTAGTGAGAGGAGGA
TCATGAAGTTGCTTTGTTCTCACAGTTTTCATAAAGATTGTATTCTCCCCTGGCTACGCTGCAAGCGATCATGTCCTACT
TGTCGTGACGACATCCACAATCGTCGAGCAGAAGAAGACCACCATGAATGATATTTTGTAAAAAGAAATTAAGAAACAAA
AAAAGAAAAAGGAAGAAAGAAACAATTCAAGCGTTTCTCGTTTCTGGATTGATAATATGCAAGATGTTTGGTGCTAGATT
CTGAGTTAAGAGTTTTGATTTCCTTTGTTGTGTGCTTCCTTAGTCGTCATTGTTTTGACTTGTTTCTCTTGTAGTGTTGT
TATTTGCTCTCCATATTTCTTGGCTTAGTTTCCGAGGATATCTTTGTCATCCTTCGACTTAGTTTCCGGGATCATGTATT
GATCGTCGGCTTTTTGTATTTCACCTAATATCTCATCAATGAAAATTAATCTTCCAGTGAAAAAAAAAAAACGAAAAATT
TTCTTAATTGAAGAAAAAAGTGTATTTTCCTTTTAGTTTAATAAATTAGATTGTTTTCTTAAGAGCATACAATTTCTTTA
GTTGAAGGAAAAAACGAAAAGGCCGTGAAAGAAATCTTATTGGGCCACAACGTGAGCCCATTTAGTAATGTAATATCAGA
AACCCTAGTGTACGCTTATAAAAGACATTTTAGGTTTGTTCAGCTGTTTTACGGAGTCGCTTTTGAGATATCGATCTTAC
GAAGAAGCAAATATGGCGGTCCCATTGCTTACCAAGAAGGTTGTGAAGAAGAGGTCTGCTAAGTTCATCAGACCCCAGAG
TGACCGTAGAATCACCGTCAAGGTAAACCCTTTTTCTCATTTGATTTCACAGAGTTTTAGGATTTTAGTAGATCAATCTC
TGGGTTTTGTTCCTTTAAGTTTTTATTGGTAGCTGTATCTTAAAGTTTGTAGCTTTAGGATGCAATATGGTGGTTGAATT
AAACATCTGACATTAGTCTCTATCTATGAAGATATTACATGAAAATGATGATTTTAGCTTGCCTGAGTTCTCTCATGAAC
AATATTCATTCGATTCCAGATTAGGTTGAGTTTGATTCCAGATTAGTCTCTTATGTCGTTTTTGGAAGAATTGAGCTTTT
TGACATGTTTGTGGTGATTTGGTTTGATTTCTTATGTACTTTGTGGTTGGGAAATATTCAGGAAAGCTGGAGGAGGCCAA
AGGGTATTGATTCAAGGGTGAGAAGAAAGTTCAAAGGTGTGACTTTGATGCCCAATGTTGGTTACGGATCTGACAAGAAG
ACTCGTCACTATCTTCCCAATGGATTCAAGAAATTCGTTGTTCACAACACAAGTGAGCTCGAGTTGTTGATGATGCACAA
CAGGACTTACTGTGCTGAGATTGCTCACAACGTCTCCACTAAGAAGAGAAAGGCAATTGTTGAGAGAGCTTCTCAGCTAG
ACGTTGTTGTTACCAACAGGCTTGCTAGGCTCCGTAGCCAAGAAGACGAGTGAAGAAGAATCTTGCCTACTACTTAGTTG
TTTCTTCTGTTTTGTTGCATTTCCTTTTTGTTATAAGACGATTTTTGATTACTGCTGTGTTTGTGTTTGGAGTGAACAAA
CATGAGTTTTGGTTTTAGTATGAAACAGATCAAGTTAAGACCTTTTGTTAAAGCTATTTCGGATTCATTACTTGTCAAAG
GTTGAGCCTATTTCATCTAGAATTTAATAATTTGTCAGAGGATCTCAATTTAACTTGGTGGATGATTTGAATTGTTCGAG
TCTCTCACATTCGGTAGACAAGAAGCGATCAAATTACTAGTAGAGAGCAATCTCGTGTCTCGTTGCTGAAACAATGCATC
TATGTACAGTTAAACTTGATTGACTTACAAACACAGCATAACTAAATACAATGTAATTATAGTACACATGAGTTTACAAT
AAACTCAATGGCTTTTTGGTTCTGACAATTGACCCACACAAACTCTAACAGTAACACCAAAAGTTTTGACCTTTCGTCTA
CCAAACGATATGCGAGAGAGAGCAACACCATATTTTCATAGTTAAAGAGTGAGTTTTTAGGAGATGGTGAGTCGCGTCAT
TCCTCAACGGTTCAGGTTCCTTAGTTACAAATTGTGTATACTAATCACTTAAAGAACCAAATCTTTGGACAGAGCTCGTG
GGATTTTCAAAAGGTTTAACTTTTCCCCGACGAAATGCCTCAGAGAGATTCTATACTGTGAGAATGTAGAAGAGACGCGT
AAATTTGGAGTTTACGTTTTGCTTGTCGTTTACACTACACGTCAGCTCAAACGTCTTTGTATGAAAGACTACTTAAGTAC
AAACATATAGAAAGTCTCTCTCTCTCTCTGAAACGAGAAG
>AT4G18100.1 | chr4:10036476-10039475 REVERSE LENGTH=3000
GTTAATATTCCGAACAAACAAAGTCCTTGAAGGATGTTCACCATAAGGATGTTCGCCAGCAATCGATCCCACTCCATTTT
GGAAAATGTTTTGAGGCATAACATTGTCAACGTTAGAATCAGCAAAACCCATTCTTGAGAAGCCCTTGTTTAGACTGTCA
TATGGATCAGTCTCCAATTCAAGACCTCCTCCGCTACCGAATAAATCATAATCTTCCAAGTCATCCAACGTAGCTGGCAA
GGAACTTAAGTTTAAATCATCCATTAGACCAGAGAAAAGCTCTTCCTCATCATCAGGAAGCATGTTTCCGATTGGATGTG
AGTCACCATCATCAAGCATATTGCCAATGCCTCCACTAAAATGGTCTAAGCCAGAAGCCATTTCATCAACAGACTGATGG
TAGCTGTCACGAGGGTTGACTGCAAGAGTTAAAGATTATAACATCATCCAACATATGACGATATAAAGACGAATTAGGCA
ACTCAATGTACATACTGTTTTGGTGTTGAATAAGAGGAAGAGAGCTTGAAAAGAGAGAAGCATCACTTGAAGCATGGAAA
TGATCAGATCTTGAGAAGGTTCCACTTGGGATATTCATAGTGAAAGCTCTGAACTTTGATTAATTCTGCTTCTTCGCTAC
AACGACGAAAAGGGGACTCTTTTAAACCCTGATGGAGGCAAGTGATTGAAAGATGACTCCAATTGAAACAGAGAAATATG
ATTTTCTAAACCAAGATGGATACAATTTTAAAAAACAGAGGATTGCAAATTCCATTAGCAATAATAATCAAACAAATCCT
TAATGATTCAATCTCTATAAACCCTGAACTTTGATTCCACTGAGTTTATAAACCCTAATCAAAACCTTATTGGGGTAAAT
CATCATCATCAAGACAGAAACGATCACAGCAGAGGAAAGAGGGAACTAAAGGAAACAGAACAAGAACCCTATTTTCAATA
TCGAAGAAGCTAAACTGTGATCATCCAACTGTTTTTGATTAAAAAAGAAACCAACTTTATTCTACTTCACCCTTTTGTTG
TATTTAGCAGGATCACTAACACAAACTCATTGCCGCTAGAGCCAAAGGAACACACAAGTATCAATTAGTTTAAAAATCGA
AACTTTAGCAGGAAGAACAAAAAAAAAAAACTTACCTAGAAGAAATTGTTTTTTGTTTGTTTCTCCCACGAATACAGAAG
AAACACTTTCTTATATATGTGTGTATTATATATACACATTGATAAAGAAGAGAGAAATTAAATAAGTTTTTGATTATTCC
TGAAATTAGATATTCTTTTGAAAGCATTATTAAAAGAGAGAATCTTTAATTGGATGGAGAAGAGAAGAGTAATGATCGGA
ACAACGGCGAATGATTGAGTAACAAAGGACCAAGTGGCTCGACATTTTTTACTCCTTTTTCTATTTTTTCCCATTAAATT
CAACTATATTTAAACTTCTTTTGGAATCCGAAAAATATATCTGTTTAATTGTTTTTAGTTGATAATACTTAGTCAACTAA
AACATTTGACAAAACAAAAAAAATCAGTTTGGCCCGAATTTTTTAATTTTGTGTTTAGATAATCATTGATTAAACATGTT
CCATTTATTTAGGGCATCATTTTTTCTATTTTTCTAAATAAATGTAAATTTGAAACCTAAGTGAATTTGGAGACTCCAAT
GAACCTCTATAAATAAAGAAGAGATCGATTGTTTTAGAGCCAAAACAGACATAATTTAATCAACAAGGCTTTTAATTATG
GAGGGCACATCAACATGGATTCTAAACTATGAATCTAAGACTCACATCGTCGATCACAAAAATTCAGGATCCTTCTCAAT
AAGTATCCAAGGAATTGAGCGGATTCTTATCCGGAGTCCTAGCGGTCGTGAAACTTTGGCTCAACAAAAATCGCTAGGAA
AGAAGAATGCAACAGTAAGAATCGCATCCGAGATCCCACCTGTTTTCCTCACCGGAGAAGAAATATGCAGTATATTTGTG
GCTAACGTGTTGTCCAAGTCAAAGATCAACAAGTGGATTCAGCAAAGTATTGTTCCTAAAATCTGCGAAGACCTGATTGA
TATAAGACGCCACCTTGAAGAAGAAGAAAAAGATGGTTTCTTGGTTGAAGTTGAAGTTGTTCTAGAAACGTTGTATAGTG
ATTGGTTAAGAGTCAATGATTATGACTCTCAAGGTTGTCTAATACCAATAGAAGAAGAGTGCATAATATGTCTAGAAGAG
TTAGCATCATCAGGTAGTGAGAGGAGGATCATGAAGTTGCTTTGTTCTCACAGTTTTCATAAAGATTGTATTCTCCCCTG
GCTACGCTGCAAGCGATCATGTCCTACTTGTCGTGACGACATCCACAATCGTCGAGCAGAAGAAGACCACCATGAATGAT
ATTTTGTAAAAAGAAATTAAGAAACAAAAAAAGAAAAAGGAAGAAAGAAACAATTCAAGCGTTTCTCGTTTCTGGATTGA
TAATATGCAAGATGTTTGGTGCTAGATTCTGAGTTAAGAGTTTTGATTTCCTTTGTTGTGTGCTTCCTTAGTCGTCATTG
TTTTGACTTGTTTCTCTTGTAGTGTTGTTATTTGCTCTCCATATTTCTTGGCTTAGTTTCCGAGGATATCTTTGTCATCC
TTCGACTTAGTTTCCGGGATCATGTATTGATCGTCGGCTTTTTGTATTTCACCTAATATCTCATCAATGAAAATTAATCT
TCCAGTGAAAAAAAAAAAACGAAAAATTTTCTTAATTGAAGAAAAAAGTGTATTTTCCTTTTAGTTTAATAAATTAGATT
GTTTTCTTAAGAGCATACAATTTCTTTAGTTGAAGGAAAAAACGAAAAGGCCGTGAAAGAAATCTTATTGGGCCACAACG
TGAGCCCATTTAGTAATGTAATATCAGAAACCCTAGTGTACGCTTATAAAAGACATTTTAGGTTTGTTCAGCTGTTTTAC
GGAGTCGCTTTTGAGATATCGATCTTACGAAGAAGCAAAT
>AT4G18110.1 | chr4:10037719-10040718 REVERSE LENGTH=3000
GAAGAACTAGGGCTTCCCCACAGGAATTCTGATCCAGATAATGTTTCTACATGACTCGGGTGTGAGTTCAAAGAACCAAA
TGAAGAGACAGATCCAAACGACTGCGGTTGCTGAAAGGTAGAAGCTTTGTGGCTTGCATTATTATAGCTGCTACTTGAAA
ACAGGTGATCCAAGTGGCTAAACCTTCTTCCTTCTTGGTCATTGTTCACCGATGCAGTCTTCATCGAAAATTCTGGATAA
CGGATGTTCTTTGTTGGACTCAAGTTTCCAAATATTGGAGACTTACTGAAACTTTGTAGAGGATGATCAATAGGACTATT
ACGCCAGTTTCCTATTGGAGAGCTTGCCAAAGGCGACTCGACATGATTCAGGTAGCTGTAGGAATCATCTTGTTCCAATT
CCGGATTCATTTGCAACATCATGCTGAGAGAAGAAAGCAAAACAGAAAATTAGTCCACAGTTTCTTTAAAGTCAGTTTCT
TTGGTATCAGTAAACTCACTTTCGACGAGCACCACCAGGACGACTATGTTCCAGCTTGATACGTTTTCCAGCAATTTCTG
TCCTGTTCAAAGCTTTGAGAGCTGCATCAGCTGATCTAACGTCAAAAAATTCAACAAATTTGTGATGCCTCTTATTTGGT
GTTTCCCGTATCTGCTTTGTCAGAACAATAACTTACACAAACGTTAACCATTATGCAGGTCGTGAGAGAAACCTAAAACC
TCAAAAAAATCAAACAGAAACAACAGAATAAAAACGCATCACCTCCTTGATCTCGCCATAAACACCGAATATATTTTCAA
GGTCTCTGTTGGAAACTGATGGAGCCAAGTTGAAAACCACAAGAGTTCCTTGGTTAACATCTTTCTCTGATGGATTATCC
TATAAAATGAAAAGATCATCTATTAAAAAAGGAGAATAACAAGGAATGATATATATAAGAGAATTCAAGAATATGAAACC
TTGGGGATTGAGAAATGTATGTCAAGTTTCCTCTTTTTAAGCAGCTTGGCCTTGTAATGCTCGCATAGCTGCTCTAGAAG
CACGGATATCGTTATAAGAGACCATTACAAATCCCCTCTGCTTGCAAGCTGTATAGAGAGTTCGGATATGTCCATATTGC
TGCCAAGAACGGGAAAACAAACATAAAGATCCAATCTTTCACCCTATAAAGAACCGATTTTTGAGAATACAAAAGAGAAA
TTACCTCAAAAAGAGCTTGCAATTCAGAATCCTCTACGTTACTGTTAATATTCCGAACAAACAAAGTCCTTGAAGGATGT
TCACCATAAGGATGTTCGCCAGCAATCGATCCCACTCCATTTTGGAAAATGTTTTGAGGCATAACATTGTCAACGTTAGA
ATCAGCAAAACCCATTCTTGAGAAGCCCTTGTTTAGACTGTCATATGGATCAGTCTCCAATTCAAGACCTCCTCCGCTAC
CGAATAAATCATAATCTTCCAAGTCATCCAACGTAGCTGGCAAGGAACTTAAGTTTAAATCATCCATTAGACCAGAGAAA
AGCTCTTCCTCATCATCAGGAAGCATGTTTCCGATTGGATGTGAGTCACCATCATCAAGCATATTGCCAATGCCTCCACT
AAAATGGTCTAAGCCAGAAGCCATTTCATCAACAGACTGATGGTAGCTGTCACGAGGGTTGACTGCAAGAGTTAAAGATT
ATAACATCATCCAACATATGACGATATAAAGACGAATTAGGCAACTCAATGTACATACTGTTTTGGTGTTGAATAAGAGG
AAGAGAGCTTGAAAAGAGAGAAGCATCACTTGAAGCATGGAAATGATCAGATCTTGAGAAGGTTCCACTTGGGATATTCA
TAGTGAAAGCTCTGAACTTTGATTAATTCTGCTTCTTCGCTACAACGACGAAAAGGGGACTCTTTTAAACCCTGATGGAG
GCAAGTGATTGAAAGATGACTCCAATTGAAACAGAGAAATATGATTTTCTAAACCAAGATGGATACAATTTTAAAAAACA
GAGGATTGCAAATTCCATTAGCAATAATAATCAAACAAATCCTTAATGATTCAATCTCTATAAACCCTGAACTTTGATTC
CACTGAGTTTATAAACCCTAATCAAAACCTTATTGGGGTAAATCATCATCATCAAGACAGAAACGATCACAGCAGAGGAA
AGAGGGAACTAAAGGAAACAGAACAAGAACCCTATTTTCAATATCGAAGAAGCTAAACTGTGATCATCCAACTGTTTTTG
ATTAAAAAAGAAACCAACTTTATTCTACTTCACCCTTTTGTTGTATTTAGCAGGATCACTAACACAAACTCATTGCCGCT
AGAGCCAAAGGAACACACAAGTATCAATTAGTTTAAAAATCGAAACTTTAGCAGGAAGAACAAAAAAAAAAAACTTACCT
AGAAGAAATTGTTTTTTGTTTGTTTCTCCCACGAATACAGAAGAAACACTTTCTTATATATGTGTGTATTATATATACAC
ATTGATAAAGAAGAGAGAAATTAAATAAGTTTTTGATTATTCCTGAAATTAGATATTCTTTTGAAAGCATTATTAAAAGA
GAGAATCTTTAATTGGATGGAGAAGAGAAGAGTAATGATCGGAACAACGGCGAATGATTGAGTAACAAAGGACCAAGTGG
CTCGACATTTTTTACTCCTTTTTCTATTTTTTCCCATTAAATTCAACTATATTTAAACTTCTTTTGGAATCCGAAAAATA
TATCTGTTTAATTGTTTTTAGTTGATAATACTTAGTCAACTAAAACATTTGACAAAACAAAAAAAATCAGTTTGGCCCGA
ATTTTTTAATTTTGTGTTTAGATAATCATTGATTAAACATGTTCCATTTATTTAGGGCATCATTTTTTCTATTTTTCTAA
ATAAATGTAAATTTGAAACCTAAGTGAATTTGGAGACTCCAATGAACCTCTATAAATAAAGAAGAGATCGATTGTTTTAG
AGCCAAAACAGACATAATTTAATCAACAAGGCTTTTAATT
>AT4G18120.2 | chr4:10035131-10038130 FORWARD LENGTH=3000
ACGCGACTCACCATCTCCTAAAAACTCACTCTTTAACTATGAAAATATGGTGTTGCTCTCTCTCGCATATCGTTTGGTAG
ACGAAAGGTCAAAACTTTTGGTGTTACTGTTAGAGTTTGTGTGGGTCAATTGTCAGAACCAAAAAGCCATTGAGTTTATT
GTAAACTCATGTGTACTATAATTACATTGTATTTAGTTATGCTGTGTTTGTAAGTCAATCAAGTTTAACTGTACATAGAT
GCATTGTTTCAGCAACGAGACACGAGATTGCTCTCTACTAGTAATTTGATCGCTTCTTGTCTACCGAATGTGAGAGACTC
GAACAATTCAAATCATCCACCAAGTTAAATTGAGATCCTCTGACAAATTATTAAATTCTAGATGAAATAGGCTCAACCTT
TGACAAGTAATGAATCCGAAATAGCTTTAACAAAAGGTCTTAACTTGATCTGTTTCATACTAAAACCAAAACTCATGTTT
GTTCACTCCAAACACAAACACAGCAGTAATCAAAAATCGTCTTATAACAAAAAGGAAATGCAACAAAACAGAAGAAACAA
CTAAGTAGTAGGCAAGATTCTTCTTCACTCGTCTTCTTGGCTACGGAGCCTAGCAAGCCTGTTGGTAACAACAACGTCTA
GCTGAGAAGCTCTCTCAACAATTGCCTTTCTCTTCTTAGTGGAGACGTTGTGAGCAATCTCAGCACAGTAAGTCCTGTTG
TGCATCATCAACAACTCGAGCTCACTTGTGTTGTGAACAACGAATTTCTTGAATCCATTGGGAAGATAGTGACGAGTCTT
CTTGTCAGATCCGTAACCAACATTGGGCATCAAAGTCACACCTTTGAACTTTCTTCTCACCCTTGAATCAATACCCTTTG
GCCTCCTCCAGCTTTCCTGAATATTTCCCAACCACAAAGTACATAAGAAATCAAACCAAATCACCACAAACATGTCAAAA
AGCTCAATTCTTCCAAAAACGACATAAGAGACTAATCTGGAATCAAACTCAACCTAATCTGGAATCGAATGAATATTGTT
CATGAGAGAACTCAGGCAAGCTAAAATCATCATTTTCATGTAATATCTTCATAGATAGAGACTAATGTCAGATGTTTAAT
TCAACCACCATATTGCATCCTAAAGCTACAAACTTTAAGATACAGCTACCAATAAAAACTTAAAGGAACAAAACCCAGAG
ATTGATCTACTAAAATCCTAAAACTCTGTGAAATCAAATGAGAAAAAGGGTTTACCTTGACGGTGATTCTACGGTCACTC
TGGGGTCTGATGAACTTAGCAGACCTCTTCTTCACAACCTTCTTGGTAAGCAATGGGACCGCCATATTTGCTTCTTCGTA
AGATCGATATCTCAAAAGCGACTCCGTAAAACAGCTGAACAAACCTAAAATGTCTTTTATAAGCGTACACTAGGGTTTCT
GATATTACATTACTAAATGGGCTCACGTTGTGGCCCAATAAGATTTCTTTCACGGCCTTTTCGTTTTTTCCTTCAACTAA
AGAAATTGTATGCTCTTAAGAAAACAATCTAATTTATTAAACTAAAAGGAAAATACACTTTTTTCTTCAATTAAGAAAAT
TTTTCGTTTTTTTTTTTTCACTGGAAGATTAATTTTCATTGATGAGATATTAGGTGAAATACAAAAAGCCGACGATCAAT
ACATGATCCCGGAAACTAAGTCGAAGGATGACAAAGATATCCTCGGAAACTAAGCCAAGAAATATGGAGAGCAAATAACA
ACACTACAAGAGAAACAAGTCAAAACAATGACGACTAAGGAAGCACACAACAAAGGAAATCAAAACTCTTAACTCAGAAT
CTAGCACCAAACATCTTGCATATTATCAATCCAGAAACGAGAAACGCTTGAATTGTTTCTTTCTTCCTTTTTCTTTTTTT
GTTTCTTAATTTCTTTTTACAAAATATCATTCATGGTGGTCTTCTTCTGCTCGACGATTGTGGATGTCGTCACGACAAGT
AGGACATGATCGCTTGCAGCGTAGCCAGGGGAGAATACAATCTTTATGAAAACTGTGAGAACAAAGCAACTTCATGATCC
TCCTCTCACTACCTGATGATGCTAACTCTTCTAGACATATTATGCACTCTTCTTCTATTGGTATTAGACAACCTTGAGAG
TCATAATCATTGACTCTTAACCAATCACTATACAACGTTTCTAGAACAACTTCAACTTCAACCAAGAAACCATCTTTTTC
TTCTTCTTCAAGGTGGCGTCTTATATCAATCAGGTCTTCGCAGATTTTAGGAACAATACTTTGCTGAATCCACTTGTTGA
TCTTTGACTTGGACAACACGTTAGCCACAAATATACTGCATATTTCTTCTCCGGTGAGGAAAACAGGTGGGATCTCGGAT
GCGATTCTTACTGTTGCATTCTTCTTTCCTAGCGATTTTTGTTGAGCCAAAGTTTCACGACCGCTAGGACTCCGGATAAG
AATCCGCTCAATTCCTTGGATACTTATTGAGAAGGATCCTGAATTTTTGTGATCGACGATGTGAGTCTTAGATTCATAGT
TTAGAATCCATGTTGATGTGCCCTCCATAATTAAAAGCCTTGTTGATTAAATTATGTCTGTTTTGGCTCTAAAACAATCG
ATCTCTTCTTTATTTATAGAGGTTCATTGGAGTCTCCAAATTCACTTAGGTTTCAAATTTACATTTATTTAGAAAAATAG
AAAAAATGATGCCCTAAATAAATGGAACATGTTTAATCAATGATTATCTAAACACAAAATTAAAAAATTCGGGCCAAACT
GATTTTTTTTGTTTTGTCAAATGTTTTAGTTGACTAAGTATTATCAACTAAAAACAATTAAACAGATATATTTTTCGGAT
TCCAAAAGAAGTTTAAATATAGTTGAATTTAATGGGAAAAAATAGAAAAAGGAGTAAAAAATGTCGAGCCACTTGGTCCT
TTGTTACTCAATCATTCGCCGTTGTTCCGATCATTACTCT
>AT4G18120.1 | chr4:10035131-10038130 FORWARD LENGTH=3000
ACGCGACTCACCATCTCCTAAAAACTCACTCTTTAACTATGAAAATATGGTGTTGCTCTCTCTCGCATATCGTTTGGTAG
ACGAAAGGTCAAAACTTTTGGTGTTACTGTTAGAGTTTGTGTGGGTCAATTGTCAGAACCAAAAAGCCATTGAGTTTATT
GTAAACTCATGTGTACTATAATTACATTGTATTTAGTTATGCTGTGTTTGTAAGTCAATCAAGTTTAACTGTACATAGAT
GCATTGTTTCAGCAACGAGACACGAGATTGCTCTCTACTAGTAATTTGATCGCTTCTTGTCTACCGAATGTGAGAGACTC
GAACAATTCAAATCATCCACCAAGTTAAATTGAGATCCTCTGACAAATTATTAAATTCTAGATGAAATAGGCTCAACCTT
TGACAAGTAATGAATCCGAAATAGCTTTAACAAAAGGTCTTAACTTGATCTGTTTCATACTAAAACCAAAACTCATGTTT
GTTCACTCCAAACACAAACACAGCAGTAATCAAAAATCGTCTTATAACAAAAAGGAAATGCAACAAAACAGAAGAAACAA
CTAAGTAGTAGGCAAGATTCTTCTTCACTCGTCTTCTTGGCTACGGAGCCTAGCAAGCCTGTTGGTAACAACAACGTCTA
GCTGAGAAGCTCTCTCAACAATTGCCTTTCTCTTCTTAGTGGAGACGTTGTGAGCAATCTCAGCACAGTAAGTCCTGTTG
TGCATCATCAACAACTCGAGCTCACTTGTGTTGTGAACAACGAATTTCTTGAATCCATTGGGAAGATAGTGACGAGTCTT
CTTGTCAGATCCGTAACCAACATTGGGCATCAAAGTCACACCTTTGAACTTTCTTCTCACCCTTGAATCAATACCCTTTG
GCCTCCTCCAGCTTTCCTGAATATTTCCCAACCACAAAGTACATAAGAAATCAAACCAAATCACCACAAACATGTCAAAA
AGCTCAATTCTTCCAAAAACGACATAAGAGACTAATCTGGAATCAAACTCAACCTAATCTGGAATCGAATGAATATTGTT
CATGAGAGAACTCAGGCAAGCTAAAATCATCATTTTCATGTAATATCTTCATAGATAGAGACTAATGTCAGATGTTTAAT
TCAACCACCATATTGCATCCTAAAGCTACAAACTTTAAGATACAGCTACCAATAAAAACTTAAAGGAACAAAACCCAGAG
ATTGATCTACTAAAATCCTAAAACTCTGTGAAATCAAATGAGAAAAAGGGTTTACCTTGACGGTGATTCTACGGTCACTC
TGGGGTCTGATGAACTTAGCAGACCTCTTCTTCACAACCTTCTTGGTAAGCAATGGGACCGCCATATTTGCTTCTTCGTA
AGATCGATATCTCAAAAGCGACTCCGTAAAACAGCTGAACAAACCTAAAATGTCTTTTATAAGCGTACACTAGGGTTTCT
GATATTACATTACTAAATGGGCTCACGTTGTGGCCCAATAAGATTTCTTTCACGGCCTTTTCGTTTTTTCCTTCAACTAA
AGAAATTGTATGCTCTTAAGAAAACAATCTAATTTATTAAACTAAAAGGAAAATACACTTTTTTCTTCAATTAAGAAAAT
TTTTCGTTTTTTTTTTTTCACTGGAAGATTAATTTTCATTGATGAGATATTAGGTGAAATACAAAAAGCCGACGATCAAT
ACATGATCCCGGAAACTAAGTCGAAGGATGACAAAGATATCCTCGGAAACTAAGCCAAGAAATATGGAGAGCAAATAACA
ACACTACAAGAGAAACAAGTCAAAACAATGACGACTAAGGAAGCACACAACAAAGGAAATCAAAACTCTTAACTCAGAAT
CTAGCACCAAACATCTTGCATATTATCAATCCAGAAACGAGAAACGCTTGAATTGTTTCTTTCTTCCTTTTTCTTTTTTT
GTTTCTTAATTTCTTTTTACAAAATATCATTCATGGTGGTCTTCTTCTGCTCGACGATTGTGGATGTCGTCACGACAAGT
AGGACATGATCGCTTGCAGCGTAGCCAGGGGAGAATACAATCTTTATGAAAACTGTGAGAACAAAGCAACTTCATGATCC
TCCTCTCACTACCTGATGATGCTAACTCTTCTAGACATATTATGCACTCTTCTTCTATTGGTATTAGACAACCTTGAGAG
TCATAATCATTGACTCTTAACCAATCACTATACAACGTTTCTAGAACAACTTCAACTTCAACCAAGAAACCATCTTTTTC
TTCTTCTTCAAGGTGGCGTCTTATATCAATCAGGTCTTCGCAGATTTTAGGAACAATACTTTGCTGAATCCACTTGTTGA
TCTTTGACTTGGACAACACGTTAGCCACAAATATACTGCATATTTCTTCTCCGGTGAGGAAAACAGGTGGGATCTCGGAT
GCGATTCTTACTGTTGCATTCTTCTTTCCTAGCGATTTTTGTTGAGCCAAAGTTTCACGACCGCTAGGACTCCGGATAAG
AATCCGCTCAATTCCTTGGATACTTATTGAGAAGGATCCTGAATTTTTGTGATCGACGATGTGAGTCTTAGATTCATAGT
TTAGAATCCATGTTGATGTGCCCTCCATAATTAAAAGCCTTGTTGATTAAATTATGTCTGTTTTGGCTCTAAAACAATCG
ATCTCTTCTTTATTTATAGAGGTTCATTGGAGTCTCCAAATTCACTTAGGTTTCAAATTTACATTTATTTAGAAAAATAG
AAAAAATGATGCCCTAAATAAATGGAACATGTTTAATCAATGATTATCTAAACACAAAATTAAAAAATTCGGGCCAAACT
GATTTTTTTTGTTTTGTCAAATGTTTTAGTTGACTAAGTATTATCAACTAAAAACAATTAAACAGATATATTTTTCGGAT
TCCAAAAGAAGTTTAAATATAGTTGAATTTAATGGGAAAAAATAGAAAAAGGAGTAAAAAATGTCGAGCCACTTGGTCCT
TTGTTACTCAATCATTCGCCGTTGTTCCGATCATTACTCT
>AT4G18130.1 | chr4:10045949-10048948 REVERSE LENGTH=3000
TTCATGCTTTGATCCCAAAATATCGGAGAGAATGGAACTTTTGGTCACTGCTACTCAGAATTGCAACAACAACGAGGAAC
AGAATATAGGTAAGGCTTGTTTCTTGAATTCTACAAATAGGTCGGTCATCTTTTTGTTTTAAATTTGTTCTGATGATGCT
TTTGATTACTATAGGTTTGGATTCTTCTACTAGGGATGTTGTAACAAATGAACCCCAAGACCTGCTAGTTGAAGACAGTT
CCAAAAATGCGTCGAATATGGATACAATATTTTCACCTGTTCTTGATGATGAACTGTATTCTGAAACTGACCGAGGTATA
TTCTCTTACTCTTTCATTTTTTTATTTAAGCTGTCTTTTTGATTGAGAATCGAGTAATCTAAGAATGGTTTTCCTTAGTA
TTTGTGGAAGGGAACAATGTGCAATGGGAAATGCCTAGGTGGGGAGCTGATGACTGCAGCAACAATCAGTTTTGCAACGA
TTCTGATTACTTTCTATCTGATGTGCTGATTGCAAGCTTGCCATTCTATGAGAGTGGAAATGTTGATTTTTTCACTGAGA
TAAGTCCCTTGCCTCATTGTATCTTTCCAGAGCCAAGTGTGTTACTAGATGCAGCTGAGCAGTACATGTTATTACCTTAC
TTAGAAGATAGATCAGCCAGCAGTGATGATGTTAAGTCTGATGAGGATAACAGGATTAATCGGTCAAGATCAAAAAACTT
GGAAGCAGCAGAGAATCACACTGAAGCTGAACAAACTGAAGATTTTGATCCACAGATTTTCTTAAGAAATCAACCAGAAT
TAGCTGATGTGGTATTCAATTATTTCCCGGATATGCAGCAGCCTAGGGACTCTCCGAAAAGGAAGGCGGTAACCCTTGTT
CTTGATTTGGATGGTATGATATGAACCACTTGGTTAAGTTTTGCCTCCATGGTACAACCACACTTACTAATCATCTTTAA
ATGACATTGCAGAAACTCTGGTCCATTCGACTCTGGAAGTCTGTAGAGATACAGACTTTTCCTTCAGAGTCACTTTCAAT
ATGCAAGAGAACACTGTTTACGTGAAACAAAGACCATACCTTTATAGGTTCTTAGAGAGGGTGGTTGAACTTTTTCATGT
TGTCATCTTCACGGCTAGTCACAGCATCTATGCGTCTCAGCTTCTAGATATATTGGATCCAGATGGGAAGTTTGTATCGC
AACGTTTTTACCGGGATTCATGCATTCTTTCAGATGGTATTTATACCAAGGATTTAACCGTTTTGGGTCTTGATCTAGCA
AAAGTGGCTATAGTTGACAACTGTCCACAGGTATTTTCTAAAGGATTCACTTCACTACCTTTGTTTCATTAATTTTTGCT
TTTACCTTAGTCTCAGTGATAGACACCACAAGCAAATCGAATTTCAAAGAACGATAGTTACAGTGCAGAATTTGTAGTTT
AGTTGAGTATTACATGGACCCTCATTGTTCTTGTTTCAGGTGTACAGATTGCAAATAAACAATGGGATCCCTATTAAAAG
TTGGTATGATGATCCAACTGATGATGGTCTGATTACATTACTTCCCTTCTTAGAGACATTGGCTGATGCCAACGATGTTC
GTCCTGTCATTGCCAAGAGATTCGGTAACAAGGAATAAGAAATCTCTTCCTTTTGTTTCCACTATATCTTGATTGCAGAT
TCTGGGTTTCTTTAACAGATTTAGTCATAGACTAGTTTAGTTCCTCAAGACTTCTTAGGTGCTATTTAATTAGTGAACCA
TAGAATAATGCTCGGTGATATTAGTACACAAGTAAAGCGTAACCCTTGTTTTAGCCAGGATAATAGATCATTGAAATCTT
AAGTGTTCTAAATGTACAGTTGGTGAAGCTGAGATACTGAATGTATAAAAGTGAGTAACTATTGAGTGAAATATCAGTTT
TGGAGGTTAACAACAGCCATTATCTCCTTGTGGTAAATTCAAACTGTTGGTTAGATCTTTGTACTACTGCATTGTCAGTA
ATATAAATGAAGAGAGGTTCAATCTGGAACCTTCTTTTTCGTGAATTTATCGAATTTTCTAGCTTCTGTGGTCTTTCATA
AAGGAGGAATATCGTATATGGGCGCCCGGATCTGGTGGTTCTGTGGTATTATAATAAGCTATTTAATCTATAACTCTCAG
TAAAAGTTTCATGATTCTGTTGGCATGGTCCTTATTGTGCAGATCATTCAACAAGAAGTTCTTTTGATTAGGCGTAAGGA
AGTGACCTGACTATTGTTCTTCTCTGTGTTAACTTGACTCTTAAGGTTTTGTCTAAGGTCTTAAGCTCCCTGACAAACTT
GCCAATATGTACATCTTTACAATGTTAACTTGTTTTCATTAACATTTGATAGTCATATATTCTTGTTACTAGTTAATAAA
CCTGTCAGAAGAATCATATTTTCTAACATTGGTTCTTATGAACCAAGAAAGTCATTGATTTCTTACATAACATCAGTCGT
TTAGATGCTTTGGAGATTGCTTTTGGTAACTCTCGACTAAACATAGTTTCAAATTTGGCTCAAAAGAAACTTTGTTTTTT
TTTCAGAAGTATGAGGACATTATCAAAGTTGAAAGTTTTGACCAAAATATGTTGAAATTTTGAAGGTCTATTAAATTTGA
GAAAGACATTAGCCATTTCTTCAATAGATTCAGAGTAACAAAAAAATACTTATTCCATGGAACTTTTTTATTCACAAAAA
TAAAGCAATTTAAGAAAAGGGAAAAAAAATGAAAGTGAATCGGTGGTGGTCACCGAACAAGCTGTACGTGTGGGAGAGAA
TGCAAACAGAGTAGCAAAAAAAAAGCATTGAAGGAAGCAAAACAAAACATGAAAAGAAGAATCTTGAGGTAAAAACGAAT
CCCAAATATCAAAAAGGAAACTTTTTTTACTTCTTTCTTTCTCTTGCTGCAAATGATACAGAATCAGCTTCTTCTTCTTC
TTCTTCTGGTCGAAACTCACTCCACACTTTCCCCTAAGCT
>AT4G18140.1 | chr4:10049053-10052052 REVERSE LENGTH=3000
TTTCTTCCTTTGGTAATGCTTCCTGCTCTTCTTCATTGTAAATAGTTAGTTGCTGAAAACCAGTAGCAACAGAAGTAGAA
ACATCTTCATCTGAAAATAATGGAAAAAGCAAACATTAGAAAACATGACAAAGAGGAAGAAAGAGATAAAAAGAAGACTC
ACACAGAGAATATGGATATCTCACCTTGATTTTCCTCATAAGAATGTCTTTCAGCTTTGTTATTTTCATCGTCACATACT
AAGGAATCTCTAGATTCATCGTCAACCAAATTTCTGCTTGATACTGAAGCTAGCGGATTGTGATCCACATCAGGAGGAGA
CCCAGTTGGATAAGTTTTTGTTTCGCGGTGGATGTCATCCAAAAGAGTCTCATCCAAATGTTGAGACTCACTAAATTGGT
CGGAAGAAATCTTAGATTCAGCAGATGGTTTCAAGACAGAGGATGATAGATAAGAAACGTCTTGCTTCTCAATTGAAGGG
CATTCATCCTTCAAAGGGGCTTTACTGCTGCTCTCTTGAGCCTCTGATGAACGAGGCAAAGCGACATTCTTCTGCAGGTT
AGGTCTACCCATTTTCACAATTTCAGCCATAGTTCTTTGCCCAGGGTTAGCGCTAGCCCAAGCTGATTGATACGCAGGAA
AAGGCAACGAAGACAAAGTAACTGCATCACTGGGGGTCGTTGGTGCTTTCTTGACTTTAGAGCTTGGAAGATCACTGCAA
TGCAAAGGAGATACTAAGATAACACAAAATATTGGACATTGTTACGAAAATTAGATACCAAAAGACCACATGAAGGTAAG
AACCTGTTTGATGGTGGTTGGCGTCTAAGCAAACCAGGTAGGCGTCCAAGCAAACCAGATGATGCAGAAGATCCAGCCAA
ATGATTACGTGCTCCGTTTTCTCTTCTATTCACAGGTACACCTTGAATTTTTCCTGTCTCTGAAGCAAAATCCAGAAACA
AGTTTAGACATTTTTCAAGATAACCAAAACCACAACGAACATAAGAAAAAAGAGAAAACTATCTCTTGCACAATTTGCAT
CTTACTACCATTAGATTTATACTTGTTTCTGCCACCTCGAGAGGTATTGTAACTGTCATTACCGCTTCTAGCTCCACGAT
TCGGGACATTACGCGTCCAGGAGTCTGCATGGTCTTTAGTCTGAACAAACAGACAAATAAATGAAAATCAGATAAAAAGA
TTTTAATCATCTAAAGCTATATGGCATTAGTAACTAAACTAGTAGCTGTTTTATGTTATATTCGACAAACCTCTTTCTTT
TTCTCTCGTTTACTCTTCACCTCATGAAAAGTATCTGAAAAGTTTTAACGAAACAACATTATAAGAAACTGTAACATAAA
AAAAGAGAAAAAAACTGATTTATATATTTATTTCCAGAAACAGATAACAAAAAAGATTCAACAAAATCCAAAATAACATT
ACTATTTCAAGAAACTTAAGGAAATCAAATAAAGTTCTGACACATTCTCTTATACAAGAAGTTCTAACAGATTCAACATG
ATTGCAAAAATTTCTTCACAAGGTTAAATTAAAACTCCTTGAAGTTTTGATTTTTTTTTTGCTATTCAAGTTCCATTAAA
CAAATTCGAAGCTAAAACCCAGAAACTAAAAAAGAGATAAAAAGCTATTGAAGCTGGAAGAACGAACCTTGAGAGAGAAG
ACGATTAACAGCTTCATCAGGATTCATATCGCACTCAACAAGCATCGCATAAATCTCTAACTCAGAACACTCCACAATCT
CCTTCAAATCCTGAATAACCTTCCTCGAAGACGCCGGAACACCTCCATTCGCGTTACTAACGCTGCCGCCACCACCACCC
ATTATTCCTCTCTCTCTCCGGATTACCGGAAAACAACACAAATCAGATTTGAATTCAAAAACTTCTTAGATTCACGATTC
TTTGACGAGCAATTCTAAAACCCAAAATAAAGATTCTTGATGTTTGTATCTCTTTCGTTCTATTGACTTCGAGTATATCG
GAAGAAAAAGAAGAAAAAAACCTCTTTTTTATTTATTTTATTTCTTTTGAATTTGGGACTAAATAATGAGTTCGGGAAAA
AGGAAAGAAATTCAAATTTTTGGAAAGTTATGTAAAGAAAATGGTATATGTGTTAATTATCATTATTTGGTAGCTTAATT
ACTTTTTTTATTAACTTTATATATTTTTAGCAGATTTTCAATTAAGACATGAATAGGTTTTGGATAATAATAAGCTTAAT
TTTACATATTTTGTTTAAAACAGTTGTTGTCTGAGATTCTATTAAAAAAAAGGCTTAAAAAATAATTGGAGATTTTTTTT
GAAATTTTAGATTCGAGAAAAGTAAAGGTCACGCGCTACTAAAACAACGCGCGGAGAGAAAGAATCTGGGAGTTTTTAAA
TGATTGATTAATGGATAAGGACGTTGGTCCGAGCCTACGTGTAATATGGGCCTAAGCCCATTATACCTAACTTCAAATTT
TAAAAGAATTAAAAGGAGAAGCACGTGTCAAGTTACAAGGGTGAGTAGCTGAGCTGGATAAAACTCTATACGTGTCATCT
TATTACAGGTTAAGAACCCGCCCACCAAAAGTTTTTGATCGGAATAAAAAAAACGTAATAACTAATAAGCTTCTCTCATT
CGTGGAATTGTCTTTCAGAAAGAAAAAAACCAGAGAGGAGGAAGAAAAAAAAAACTCTTGCTTCTTCAGGTAGGTCTTCT
TCTTCTTCTTCCTTAGCTCAATCTAATTCTTGTTGTTTTTCTGCAATTTTGATTGTTAATTATCTGTGTTTAACGTTTCT
TAGCAATTTTATTTTGGTTTTATCGGTTGACTTGTGTTTGAGTTTGTGAAAATGATCAAAAATTCCTGTTACAGATCCGT
ATGTTTATCTTACTATATTCTGTAATTTCATCAACAAGCTGACTTTGTTTTGCAGTATCTGCTGCTGGTTTGATCTTGAG
ACCATTTCTTTTGCAGCTTGTTGTTGTATTTCTAGAGACT
>AT4G18140.2 | chr4:10049053-10052052 REVERSE LENGTH=3000
TTTCTTCCTTTGGTAATGCTTCCTGCTCTTCTTCATTGTAAATAGTTAGTTGCTGAAAACCAGTAGCAACAGAAGTAGAA
ACATCTTCATCTGAAAATAATGGAAAAAGCAAACATTAGAAAACATGACAAAGAGGAAGAAAGAGATAAAAAGAAGACTC
ACACAGAGAATATGGATATCTCACCTTGATTTTCCTCATAAGAATGTCTTTCAGCTTTGTTATTTTCATCGTCACATACT
AAGGAATCTCTAGATTCATCGTCAACCAAATTTCTGCTTGATACTGAAGCTAGCGGATTGTGATCCACATCAGGAGGAGA
CCCAGTTGGATAAGTTTTTGTTTCGCGGTGGATGTCATCCAAAAGAGTCTCATCCAAATGTTGAGACTCACTAAATTGGT
CGGAAGAAATCTTAGATTCAGCAGATGGTTTCAAGACAGAGGATGATAGATAAGAAACGTCTTGCTTCTCAATTGAAGGG
CATTCATCCTTCAAAGGGGCTTTACTGCTGCTCTCTTGAGCCTCTGATGAACGAGGCAAAGCGACATTCTTCTGCAGGTT
AGGTCTACCCATTTTCACAATTTCAGCCATAGTTCTTTGCCCAGGGTTAGCGCTAGCCCAAGCTGATTGATACGCAGGAA
AAGGCAACGAAGACAAAGTAACTGCATCACTGGGGGTCGTTGGTGCTTTCTTGACTTTAGAGCTTGGAAGATCACTGCAA
TGCAAAGGAGATACTAAGATAACACAAAATATTGGACATTGTTACGAAAATTAGATACCAAAAGACCACATGAAGGTAAG
AACCTGTTTGATGGTGGTTGGCGTCTAAGCAAACCAGGTAGGCGTCCAAGCAAACCAGATGATGCAGAAGATCCAGCCAA
ATGATTACGTGCTCCGTTTTCTCTTCTATTCACAGGTACACCTTGAATTTTTCCTGTCTCTGAAGCAAAATCCAGAAACA
AGTTTAGACATTTTTCAAGATAACCAAAACCACAACGAACATAAGAAAAAAGAGAAAACTATCTCTTGCACAATTTGCAT
CTTACTACCATTAGATTTATACTTGTTTCTGCCACCTCGAGAGGTATTGTAACTGTCATTACCGCTTCTAGCTCCACGAT
TCGGGACATTACGCGTCCAGGAGTCTGCATGGTCTTTAGTCTGAACAAACAGACAAATAAATGAAAATCAGATAAAAAGA
TTTTAATCATCTAAAGCTATATGGCATTAGTAACTAAACTAGTAGCTGTTTTATGTTATATTCGACAAACCTCTTTCTTT
TTCTCTCGTTTACTCTTCACCTCATGAAAAGTATCTGAAAAGTTTTAACGAAACAACATTATAAGAAACTGTAACATAAA
AAAAGAGAAAAAAACTGATTTATATATTTATTTCCAGAAACAGATAACAAAAAAGATTCAACAAAATCCAAAATAACATT
ACTATTTCAAGAAACTTAAGGAAATCAAATAAAGTTCTGACACATTCTCTTATACAAGAAGTTCTAACAGATTCAACATG
ATTGCAAAAATTTCTTCACAAGGTTAAATTAAAACTCCTTGAAGTTTTGATTTTTTTTTTGCTATTCAAGTTCCATTAAA
CAAATTCGAAGCTAAAACCCAGAAACTAAAAAAGAGATAAAAAGCTATTGAAGCTGGAAGAACGAACCTTGAGAGAGAAG
ACGATTAACAGCTTCATCAGGATTCATATCGCACTCAACAAGCATCGCATAAATCTCTAACTCAGAACACTCCACAATCT
CCTTCAAATCCTGAATAACCTTCCTCGAAGACGCCGGAACACCTCCATTCGCGTTACTAACGCTGCCGCCACCACCACCC
ATTATTCCTCTCTCTCTCCGGATTACCGGAAAACAACACAAATCAGATTTGAATTCAAAAACTTCTTAGATTCACGATTC
TTTGACGAGCAATTCTAAAACCCAAAATAAAGATTCTTGATGTTTGTATCTCTTTCGTTCTATTGACTTCGAGTATATCG
GAAGAAAAAGAAGAAAAAAACCTCTTTTTTATTTATTTTATTTCTTTTGAATTTGGGACTAAATAATGAGTTCGGGAAAA
AGGAAAGAAATTCAAATTTTTGGAAAGTTATGTAAAGAAAATGGTATATGTGTTAATTATCATTATTTGGTAGCTTAATT
ACTTTTTTTATTAACTTTATATATTTTTAGCAGATTTTCAATTAAGACATGAATAGGTTTTGGATAATAATAAGCTTAAT
TTTACATATTTTGTTTAAAACAGTTGTTGTCTGAGATTCTATTAAAAAAAAGGCTTAAAAAATAATTGGAGATTTTTTTT
GAAATTTTAGATTCGAGAAAAGTAAAGGTCACGCGCTACTAAAACAACGCGCGGAGAGAAAGAATCTGGGAGTTTTTAAA
TGATTGATTAATGGATAAGGACGTTGGTCCGAGCCTACGTGTAATATGGGCCTAAGCCCATTATACCTAACTTCAAATTT
TAAAAGAATTAAAAGGAGAAGCACGTGTCAAGTTACAAGGGTGAGTAGCTGAGCTGGATAAAACTCTATACGTGTCATCT
TATTACAGGTTAAGAACCCGCCCACCAAAAGTTTTTGATCGGAATAAAAAAAACGTAATAACTAATAAGCTTCTCTCATT
CGTGGAATTGTCTTTCAGAAAGAAAAAAACCAGAGAGGAGGAAGAAAAAAAAAACTCTTGCTTCTTCAGGTAGGTCTTCT
TCTTCTTCTTCCTTAGCTCAATCTAATTCTTGTTGTTTTTCTGCAATTTTGATTGTTAATTATCTGTGTTTAACGTTTCT
TAGCAATTTTATTTTGGTTTTATCGGTTGACTTGTGTTTGAGTTTGTGAAAATGATCAAAAATTCCTGTTACAGATCCGT
ATGTTTATCTTACTATATTCTGTAATTTCATCAACAAGCTGACTTTGTTTTGCAGTATCTGCTGCTGGTTTGATCTTGAG
ACCATTTCTTTTGCAGCTTGTTGTTGTATTTCTAGAGACT
>AT4G18140.3 | chr4:10049053-10052052 REVERSE LENGTH=3000
TTTCTTCCTTTGGTAATGCTTCCTGCTCTTCTTCATTGTAAATAGTTAGTTGCTGAAAACCAGTAGCAACAGAAGTAGAA
ACATCTTCATCTGAAAATAATGGAAAAAGCAAACATTAGAAAACATGACAAAGAGGAAGAAAGAGATAAAAAGAAGACTC
ACACAGAGAATATGGATATCTCACCTTGATTTTCCTCATAAGAATGTCTTTCAGCTTTGTTATTTTCATCGTCACATACT
AAGGAATCTCTAGATTCATCGTCAACCAAATTTCTGCTTGATACTGAAGCTAGCGGATTGTGATCCACATCAGGAGGAGA
CCCAGTTGGATAAGTTTTTGTTTCGCGGTGGATGTCATCCAAAAGAGTCTCATCCAAATGTTGAGACTCACTAAATTGGT
CGGAAGAAATCTTAGATTCAGCAGATGGTTTCAAGACAGAGGATGATAGATAAGAAACGTCTTGCTTCTCAATTGAAGGG
CATTCATCCTTCAAAGGGGCTTTACTGCTGCTCTCTTGAGCCTCTGATGAACGAGGCAAAGCGACATTCTTCTGCAGGTT
AGGTCTACCCATTTTCACAATTTCAGCCATAGTTCTTTGCCCAGGGTTAGCGCTAGCCCAAGCTGATTGATACGCAGGAA
AAGGCAACGAAGACAAAGTAACTGCATCACTGGGGGTCGTTGGTGCTTTCTTGACTTTAGAGCTTGGAAGATCACTGCAA
TGCAAAGGAGATACTAAGATAACACAAAATATTGGACATTGTTACGAAAATTAGATACCAAAAGACCACATGAAGGTAAG
AACCTGTTTGATGGTGGTTGGCGTCTAAGCAAACCAGGTAGGCGTCCAAGCAAACCAGATGATGCAGAAGATCCAGCCAA
ATGATTACGTGCTCCGTTTTCTCTTCTATTCACAGGTACACCTTGAATTTTTCCTGTCTCTGAAGCAAAATCCAGAAACA
AGTTTAGACATTTTTCAAGATAACCAAAACCACAACGAACATAAGAAAAAAGAGAAAACTATCTCTTGCACAATTTGCAT
CTTACTACCATTAGATTTATACTTGTTTCTGCCACCTCGAGAGGTATTGTAACTGTCATTACCGCTTCTAGCTCCACGAT
TCGGGACATTACGCGTCCAGGAGTCTGCATGGTCTTTAGTCTGAACAAACAGACAAATAAATGAAAATCAGATAAAAAGA
TTTTAATCATCTAAAGCTATATGGCATTAGTAACTAAACTAGTAGCTGTTTTATGTTATATTCGACAAACCTCTTTCTTT
TTCTCTCGTTTACTCTTCACCTCATGAAAAGTATCTGAAAAGTTTTAACGAAACAACATTATAAGAAACTGTAACATAAA
AAAAGAGAAAAAAACTGATTTATATATTTATTTCCAGAAACAGATAACAAAAAAGATTCAACAAAATCCAAAATAACATT
ACTATTTCAAGAAACTTAAGGAAATCAAATAAAGTTCTGACACATTCTCTTATACAAGAAGTTCTAACAGATTCAACATG
ATTGCAAAAATTTCTTCACAAGGTTAAATTAAAACTCCTTGAAGTTTTGATTTTTTTTTTGCTATTCAAGTTCCATTAAA
CAAATTCGAAGCTAAAACCCAGAAACTAAAAAAGAGATAAAAAGCTATTGAAGCTGGAAGAACGAACCTTGAGAGAGAAG
ACGATTAACAGCTTCATCAGGATTCATATCGCACTCAACAAGCATCGCATAAATCTCTAACTCAGAACACTCCACAATCT
CCTTCAAATCCTGAATAACCTTCCTCGAAGACGCCGGAACACCTCCATTCGCGTTACTAACGCTGCCGCCACCACCACCC
ATTATTCCTCTCTCTCTCCGGATTACCGGAAAACAACACAAATCAGATTTGAATTCAAAAACTTCTTAGATTCACGATTC
TTTGACGAGCAATTCTAAAACCCAAAATAAAGATTCTTGATGTTTGTATCTCTTTCGTTCTATTGACTTCGAGTATATCG
GAAGAAAAAGAAGAAAAAAACCTCTTTTTTATTTATTTTATTTCTTTTGAATTTGGGACTAAATAATGAGTTCGGGAAAA
AGGAAAGAAATTCAAATTTTTGGAAAGTTATGTAAAGAAAATGGTATATGTGTTAATTATCATTATTTGGTAGCTTAATT
ACTTTTTTTATTAACTTTATATATTTTTAGCAGATTTTCAATTAAGACATGAATAGGTTTTGGATAATAATAAGCTTAAT
TTTACATATTTTGTTTAAAACAGTTGTTGTCTGAGATTCTATTAAAAAAAAGGCTTAAAAAATAATTGGAGATTTTTTTT
GAAATTTTAGATTCGAGAAAAGTAAAGGTCACGCGCTACTAAAACAACGCGCGGAGAGAAAGAATCTGGGAGTTTTTAAA
TGATTGATTAATGGATAAGGACGTTGGTCCGAGCCTACGTGTAATATGGGCCTAAGCCCATTATACCTAACTTCAAATTT
TAAAAGAATTAAAAGGAGAAGCACGTGTCAAGTTACAAGGGTGAGTAGCTGAGCTGGATAAAACTCTATACGTGTCATCT
TATTACAGGTTAAGAACCCGCCCACCAAAAGTTTTTGATCGGAATAAAAAAAACGTAATAACTAATAAGCTTCTCTCATT
CGTGGAATTGTCTTTCAGAAAGAAAAAAACCAGAGAGGAGGAAGAAAAAAAAAACTCTTGCTTCTTCAGGTAGGTCTTCT
TCTTCTTCTTCCTTAGCTCAATCTAATTCTTGTTGTTTTTCTGCAATTTTGATTGTTAATTATCTGTGTTTAACGTTTCT
TAGCAATTTTATTTTGGTTTTATCGGTTGACTTGTGTTTGAGTTTGTGAAAATGATCAAAAATTCCTGTTACAGATCCGT
ATGTTTATCTTACTATATTCTGTAATTTCATCAACAAGCTGACTTTGTTTTGCAGTATCTGCTGCTGGTTTGATCTTGAG
ACCATTTCTTTTGCAGCTTGTTGTTGTATTTCTAGAGACT
>AT4G18140.5 | chr4:10049053-10052052 REVERSE LENGTH=3000
TTTCTTCCTTTGGTAATGCTTCCTGCTCTTCTTCATTGTAAATAGTTAGTTGCTGAAAACCAGTAGCAACAGAAGTAGAA
ACATCTTCATCTGAAAATAATGGAAAAAGCAAACATTAGAAAACATGACAAAGAGGAAGAAAGAGATAAAAAGAAGACTC
ACACAGAGAATATGGATATCTCACCTTGATTTTCCTCATAAGAATGTCTTTCAGCTTTGTTATTTTCATCGTCACATACT
AAGGAATCTCTAGATTCATCGTCAACCAAATTTCTGCTTGATACTGAAGCTAGCGGATTGTGATCCACATCAGGAGGAGA
CCCAGTTGGATAAGTTTTTGTTTCGCGGTGGATGTCATCCAAAAGAGTCTCATCCAAATGTTGAGACTCACTAAATTGGT
CGGAAGAAATCTTAGATTCAGCAGATGGTTTCAAGACAGAGGATGATAGATAAGAAACGTCTTGCTTCTCAATTGAAGGG
CATTCATCCTTCAAAGGGGCTTTACTGCTGCTCTCTTGAGCCTCTGATGAACGAGGCAAAGCGACATTCTTCTGCAGGTT
AGGTCTACCCATTTTCACAATTTCAGCCATAGTTCTTTGCCCAGGGTTAGCGCTAGCCCAAGCTGATTGATACGCAGGAA
AAGGCAACGAAGACAAAGTAACTGCATCACTGGGGGTCGTTGGTGCTTTCTTGACTTTAGAGCTTGGAAGATCACTGCAA
TGCAAAGGAGATACTAAGATAACACAAAATATTGGACATTGTTACGAAAATTAGATACCAAAAGACCACATGAAGGTAAG
AACCTGTTTGATGGTGGTTGGCGTCTAAGCAAACCAGGTAGGCGTCCAAGCAAACCAGATGATGCAGAAGATCCAGCCAA
ATGATTACGTGCTCCGTTTTCTCTTCTATTCACAGGTACACCTTGAATTTTTCCTGTCTCTGAAGCAAAATCCAGAAACA
AGTTTAGACATTTTTCAAGATAACCAAAACCACAACGAACATAAGAAAAAAGAGAAAACTATCTCTTGCACAATTTGCAT
CTTACTACCATTAGATTTATACTTGTTTCTGCCACCTCGAGAGGTATTGTAACTGTCATTACCGCTTCTAGCTCCACGAT
TCGGGACATTACGCGTCCAGGAGTCTGCATGGTCTTTAGTCTGAACAAACAGACAAATAAATGAAAATCAGATAAAAAGA
TTTTAATCATCTAAAGCTATATGGCATTAGTAACTAAACTAGTAGCTGTTTTATGTTATATTCGACAAACCTCTTTCTTT
TTCTCTCGTTTACTCTTCACCTCATGAAAAGTATCTGAAAAGTTTTAACGAAACAACATTATAAGAAACTGTAACATAAA
AAAAGAGAAAAAAACTGATTTATATATTTATTTCCAGAAACAGATAACAAAAAAGATTCAACAAAATCCAAAATAACATT
ACTATTTCAAGAAACTTAAGGAAATCAAATAAAGTTCTGACACATTCTCTTATACAAGAAGTTCTAACAGATTCAACATG
ATTGCAAAAATTTCTTCACAAGGTTAAATTAAAACTCCTTGAAGTTTTGATTTTTTTTTTGCTATTCAAGTTCCATTAAA
CAAATTCGAAGCTAAAACCCAGAAACTAAAAAAGAGATAAAAAGCTATTGAAGCTGGAAGAACGAACCTTGAGAGAGAAG
ACGATTAACAGCTTCATCAGGATTCATATCGCACTCAACAAGCATCGCATAAATCTCTAACTCAGAACACTCCACAATCT
CCTTCAAATCCTGAATAACCTTCCTCGAAGACGCCGGAACACCTCCATTCGCGTTACTAACGCTGCCGCCACCACCACCC
ATTATTCCTCTCTCTCTCCGGATTACCGGAAAACAACACAAATCAGATTTGAATTCAAAAACTTCTTAGATTCACGATTC
TTTGACGAGCAATTCTAAAACCCAAAATAAAGATTCTTGATGTTTGTATCTCTTTCGTTCTATTGACTTCGAGTATATCG
GAAGAAAAAGAAGAAAAAAACCTCTTTTTTATTTATTTTATTTCTTTTGAATTTGGGACTAAATAATGAGTTCGGGAAAA
AGGAAAGAAATTCAAATTTTTGGAAAGTTATGTAAAGAAAATGGTATATGTGTTAATTATCATTATTTGGTAGCTTAATT
ACTTTTTTTATTAACTTTATATATTTTTAGCAGATTTTCAATTAAGACATGAATAGGTTTTGGATAATAATAAGCTTAAT
TTTACATATTTTGTTTAAAACAGTTGTTGTCTGAGATTCTATTAAAAAAAAGGCTTAAAAAATAATTGGAGATTTTTTTT
GAAATTTTAGATTCGAGAAAAGTAAAGGTCACGCGCTACTAAAACAACGCGCGGAGAGAAAGAATCTGGGAGTTTTTAAA
TGATTGATTAATGGATAAGGACGTTGGTCCGAGCCTACGTGTAATATGGGCCTAAGCCCATTATACCTAACTTCAAATTT
TAAAAGAATTAAAAGGAGAAGCACGTGTCAAGTTACAAGGGTGAGTAGCTGAGCTGGATAAAACTCTATACGTGTCATCT
TATTACAGGTTAAGAACCCGCCCACCAAAAGTTTTTGATCGGAATAAAAAAAACGTAATAACTAATAAGCTTCTCTCATT
CGTGGAATTGTCTTTCAGAAAGAAAAAAACCAGAGAGGAGGAAGAAAAAAAAAACTCTTGCTTCTTCAGGTAGGTCTTCT
TCTTCTTCTTCCTTAGCTCAATCTAATTCTTGTTGTTTTTCTGCAATTTTGATTGTTAATTATCTGTGTTTAACGTTTCT
TAGCAATTTTATTTTGGTTTTATCGGTTGACTTGTGTTTGAGTTTGTGAAAATGATCAAAAATTCCTGTTACAGATCCGT
ATGTTTATCTTACTATATTCTGTAATTTCATCAACAAGCTGACTTTGTTTTGCAGTATCTGCTGCTGGTTTGATCTTGAG
ACCATTTCTTTTGCAGCTTGTTGTTGTATTTCTAGAGACT
>AT4G18140.6 | chr4:10049053-10052052 REVERSE LENGTH=3000
TTTCTTCCTTTGGTAATGCTTCCTGCTCTTCTTCATTGTAAATAGTTAGTTGCTGAAAACCAGTAGCAACAGAAGTAGAA
ACATCTTCATCTGAAAATAATGGAAAAAGCAAACATTAGAAAACATGACAAAGAGGAAGAAAGAGATAAAAAGAAGACTC
ACACAGAGAATATGGATATCTCACCTTGATTTTCCTCATAAGAATGTCTTTCAGCTTTGTTATTTTCATCGTCACATACT
AAGGAATCTCTAGATTCATCGTCAACCAAATTTCTGCTTGATACTGAAGCTAGCGGATTGTGATCCACATCAGGAGGAGA
CCCAGTTGGATAAGTTTTTGTTTCGCGGTGGATGTCATCCAAAAGAGTCTCATCCAAATGTTGAGACTCACTAAATTGGT
CGGAAGAAATCTTAGATTCAGCAGATGGTTTCAAGACAGAGGATGATAGATAAGAAACGTCTTGCTTCTCAATTGAAGGG
CATTCATCCTTCAAAGGGGCTTTACTGCTGCTCTCTTGAGCCTCTGATGAACGAGGCAAAGCGACATTCTTCTGCAGGTT
AGGTCTACCCATTTTCACAATTTCAGCCATAGTTCTTTGCCCAGGGTTAGCGCTAGCCCAAGCTGATTGATACGCAGGAA
AAGGCAACGAAGACAAAGTAACTGCATCACTGGGGGTCGTTGGTGCTTTCTTGACTTTAGAGCTTGGAAGATCACTGCAA
TGCAAAGGAGATACTAAGATAACACAAAATATTGGACATTGTTACGAAAATTAGATACCAAAAGACCACATGAAGGTAAG
AACCTGTTTGATGGTGGTTGGCGTCTAAGCAAACCAGGTAGGCGTCCAAGCAAACCAGATGATGCAGAAGATCCAGCCAA
ATGATTACGTGCTCCGTTTTCTCTTCTATTCACAGGTACACCTTGAATTTTTCCTGTCTCTGAAGCAAAATCCAGAAACA
AGTTTAGACATTTTTCAAGATAACCAAAACCACAACGAACATAAGAAAAAAGAGAAAACTATCTCTTGCACAATTTGCAT
CTTACTACCATTAGATTTATACTTGTTTCTGCCACCTCGAGAGGTATTGTAACTGTCATTACCGCTTCTAGCTCCACGAT
TCGGGACATTACGCGTCCAGGAGTCTGCATGGTCTTTAGTCTGAACAAACAGACAAATAAATGAAAATCAGATAAAAAGA
TTTTAATCATCTAAAGCTATATGGCATTAGTAACTAAACTAGTAGCTGTTTTATGTTATATTCGACAAACCTCTTTCTTT
TTCTCTCGTTTACTCTTCACCTCATGAAAAGTATCTGAAAAGTTTTAACGAAACAACATTATAAGAAACTGTAACATAAA
AAAAGAGAAAAAAACTGATTTATATATTTATTTCCAGAAACAGATAACAAAAAAGATTCAACAAAATCCAAAATAACATT
ACTATTTCAAGAAACTTAAGGAAATCAAATAAAGTTCTGACACATTCTCTTATACAAGAAGTTCTAACAGATTCAACATG
ATTGCAAAAATTTCTTCACAAGGTTAAATTAAAACTCCTTGAAGTTTTGATTTTTTTTTTGCTATTCAAGTTCCATTAAA
CAAATTCGAAGCTAAAACCCAGAAACTAAAAAAGAGATAAAAAGCTATTGAAGCTGGAAGAACGAACCTTGAGAGAGAAG
ACGATTAACAGCTTCATCAGGATTCATATCGCACTCAACAAGCATCGCATAAATCTCTAACTCAGAACACTCCACAATCT
CCTTCAAATCCTGAATAACCTTCCTCGAAGACGCCGGAACACCTCCATTCGCGTTACTAACGCTGCCGCCACCACCACCC
ATTATTCCTCTCTCTCTCCGGATTACCGGAAAACAACACAAATCAGATTTGAATTCAAAAACTTCTTAGATTCACGATTC
TTTGACGAGCAATTCTAAAACCCAAAATAAAGATTCTTGATGTTTGTATCTCTTTCGTTCTATTGACTTCGAGTATATCG
GAAGAAAAAGAAGAAAAAAACCTCTTTTTTATTTATTTTATTTCTTTTGAATTTGGGACTAAATAATGAGTTCGGGAAAA
AGGAAAGAAATTCAAATTTTTGGAAAGTTATGTAAAGAAAATGGTATATGTGTTAATTATCATTATTTGGTAGCTTAATT
ACTTTTTTTATTAACTTTATATATTTTTAGCAGATTTTCAATTAAGACATGAATAGGTTTTGGATAATAATAAGCTTAAT
TTTACATATTTTGTTTAAAACAGTTGTTGTCTGAGATTCTATTAAAAAAAAGGCTTAAAAAATAATTGGAGATTTTTTTT
GAAATTTTAGATTCGAGAAAAGTAAAGGTCACGCGCTACTAAAACAACGCGCGGAGAGAAAGAATCTGGGAGTTTTTAAA
TGATTGATTAATGGATAAGGACGTTGGTCCGAGCCTACGTGTAATATGGGCCTAAGCCCATTATACCTAACTTCAAATTT
TAAAAGAATTAAAAGGAGAAGCACGTGTCAAGTTACAAGGGTGAGTAGCTGAGCTGGATAAAACTCTATACGTGTCATCT
TATTACAGGTTAAGAACCCGCCCACCAAAAGTTTTTGATCGGAATAAAAAAAACGTAATAACTAATAAGCTTCTCTCATT
CGTGGAATTGTCTTTCAGAAAGAAAAAAACCAGAGAGGAGGAAGAAAAAAAAAACTCTTGCTTCTTCAGGTAGGTCTTCT
TCTTCTTCTTCCTTAGCTCAATCTAATTCTTGTTGTTTTTCTGCAATTTTGATTGTTAATTATCTGTGTTTAACGTTTCT
TAGCAATTTTATTTTGGTTTTATCGGTTGACTTGTGTTTGAGTTTGTGAAAATGATCAAAAATTCCTGTTACAGATCCGT
ATGTTTATCTTACTATATTCTGTAATTTCATCAACAAGCTGACTTTGTTTTGCAGTATCTGCTGCTGGTTTGATCTTGAG
ACCATTTCTTTTGCAGCTTGTTGTTGTATTTCTAGAGACT
>AT4G18140.4 | chr4:10049053-10052052 REVERSE LENGTH=3000
TTTCTTCCTTTGGTAATGCTTCCTGCTCTTCTTCATTGTAAATAGTTAGTTGCTGAAAACCAGTAGCAACAGAAGTAGAA
ACATCTTCATCTGAAAATAATGGAAAAAGCAAACATTAGAAAACATGACAAAGAGGAAGAAAGAGATAAAAAGAAGACTC
ACACAGAGAATATGGATATCTCACCTTGATTTTCCTCATAAGAATGTCTTTCAGCTTTGTTATTTTCATCGTCACATACT
AAGGAATCTCTAGATTCATCGTCAACCAAATTTCTGCTTGATACTGAAGCTAGCGGATTGTGATCCACATCAGGAGGAGA
CCCAGTTGGATAAGTTTTTGTTTCGCGGTGGATGTCATCCAAAAGAGTCTCATCCAAATGTTGAGACTCACTAAATTGGT
CGGAAGAAATCTTAGATTCAGCAGATGGTTTCAAGACAGAGGATGATAGATAAGAAACGTCTTGCTTCTCAATTGAAGGG
CATTCATCCTTCAAAGGGGCTTTACTGCTGCTCTCTTGAGCCTCTGATGAACGAGGCAAAGCGACATTCTTCTGCAGGTT
AGGTCTACCCATTTTCACAATTTCAGCCATAGTTCTTTGCCCAGGGTTAGCGCTAGCCCAAGCTGATTGATACGCAGGAA
AAGGCAACGAAGACAAAGTAACTGCATCACTGGGGGTCGTTGGTGCTTTCTTGACTTTAGAGCTTGGAAGATCACTGCAA
TGCAAAGGAGATACTAAGATAACACAAAATATTGGACATTGTTACGAAAATTAGATACCAAAAGACCACATGAAGGTAAG
AACCTGTTTGATGGTGGTTGGCGTCTAAGCAAACCAGGTAGGCGTCCAAGCAAACCAGATGATGCAGAAGATCCAGCCAA
ATGATTACGTGCTCCGTTTTCTCTTCTATTCACAGGTACACCTTGAATTTTTCCTGTCTCTGAAGCAAAATCCAGAAACA
AGTTTAGACATTTTTCAAGATAACCAAAACCACAACGAACATAAGAAAAAAGAGAAAACTATCTCTTGCACAATTTGCAT
CTTACTACCATTAGATTTATACTTGTTTCTGCCACCTCGAGAGGTATTGTAACTGTCATTACCGCTTCTAGCTCCACGAT
TCGGGACATTACGCGTCCAGGAGTCTGCATGGTCTTTAGTCTGAACAAACAGACAAATAAATGAAAATCAGATAAAAAGA
TTTTAATCATCTAAAGCTATATGGCATTAGTAACTAAACTAGTAGCTGTTTTATGTTATATTCGACAAACCTCTTTCTTT
TTCTCTCGTTTACTCTTCACCTCATGAAAAGTATCTGAAAAGTTTTAACGAAACAACATTATAAGAAACTGTAACATAAA
AAAAGAGAAAAAAACTGATTTATATATTTATTTCCAGAAACAGATAACAAAAAAGATTCAACAAAATCCAAAATAACATT
ACTATTTCAAGAAACTTAAGGAAATCAAATAAAGTTCTGACACATTCTCTTATACAAGAAGTTCTAACAGATTCAACATG
ATTGCAAAAATTTCTTCACAAGGTTAAATTAAAACTCCTTGAAGTTTTGATTTTTTTTTTGCTATTCAAGTTCCATTAAA
CAAATTCGAAGCTAAAACCCAGAAACTAAAAAAGAGATAAAAAGCTATTGAAGCTGGAAGAACGAACCTTGAGAGAGAAG
ACGATTAACAGCTTCATCAGGATTCATATCGCACTCAACAAGCATCGCATAAATCTCTAACTCAGAACACTCCACAATCT
CCTTCAAATCCTGAATAACCTTCCTCGAAGACGCCGGAACACCTCCATTCGCGTTACTAACGCTGCCGCCACCACCACCC
ATTATTCCTCTCTCTCTCCGGATTACCGGAAAACAACACAAATCAGATTTGAATTCAAAAACTTCTTAGATTCACGATTC
TTTGACGAGCAATTCTAAAACCCAAAATAAAGATTCTTGATGTTTGTATCTCTTTCGTTCTATTGACTTCGAGTATATCG
GAAGAAAAAGAAGAAAAAAACCTCTTTTTTATTTATTTTATTTCTTTTGAATTTGGGACTAAATAATGAGTTCGGGAAAA
AGGAAAGAAATTCAAATTTTTGGAAAGTTATGTAAAGAAAATGGTATATGTGTTAATTATCATTATTTGGTAGCTTAATT
ACTTTTTTTATTAACTTTATATATTTTTAGCAGATTTTCAATTAAGACATGAATAGGTTTTGGATAATAATAAGCTTAAT
TTTACATATTTTGTTTAAAACAGTTGTTGTCTGAGATTCTATTAAAAAAAAGGCTTAAAAAATAATTGGAGATTTTTTTT
GAAATTTTAGATTCGAGAAAAGTAAAGGTCACGCGCTACTAAAACAACGCGCGGAGAGAAAGAATCTGGGAGTTTTTAAA
TGATTGATTAATGGATAAGGACGTTGGTCCGAGCCTACGTGTAATATGGGCCTAAGCCCATTATACCTAACTTCAAATTT
TAAAAGAATTAAAAGGAGAAGCACGTGTCAAGTTACAAGGGTGAGTAGCTGAGCTGGATAAAACTCTATACGTGTCATCT
TATTACAGGTTAAGAACCCGCCCACCAAAAGTTTTTGATCGGAATAAAAAAAACGTAATAACTAATAAGCTTCTCTCATT
CGTGGAATTGTCTTTCAGAAAGAAAAAAACCAGAGAGGAGGAAGAAAAAAAAAACTCTTGCTTCTTCAGGTAGGTCTTCT
TCTTCTTCTTCCTTAGCTCAATCTAATTCTTGTTGTTTTTCTGCAATTTTGATTGTTAATTATCTGTGTTTAACGTTTCT
TAGCAATTTTATTTTGGTTTTATCGGTTGACTTGTGTTTGAGTTTGTGAAAATGATCAAAAATTCCTGTTACAGATCCGT
ATGTTTATCTTACTATATTCTGTAATTTCATCAACAAGCTGACTTTGTTTTGCAGTATCTGCTGCTGGTTTGATCTTGAG
ACCATTTCTTTTGCAGCTTGTTGTTGTATTTCTAGAGACT
>AT4G18150.1 | chr4:10047211-10050210 FORWARD LENGTH=3000
CTAAGAAGTCTTGAGGAACTAAACTAGTCTATGACTAAATCTGTTAAAGAAACCCAGAATCTGCAATCAAGATATAGTGG
AAACAAAAGGAAGAGATTTCTTATTCCTTGTTACCGAATCTCTTGGCAATGACAGGACGAACATCGTTGGCATCAGCCAA
TGTCTCTAAGAAGGGAAGTAATGTAATCAGACCATCATCAGTTGGATCATCATACCAACTTTTAATAGGGATCCCATTGT
TTATTTGCAATCTGTACACCTGAAACAAGAACAATGAGGGTCCATGTAATACTCAACTAAACTACAAATTCTGCACTGTA
ACTATCGTTCTTTGAAATTCGATTTGCTTGTGGTGTCTATCACTGAGACTAAGGTAAAAGCAAAAATTAATGAAACAAAG
GTAGTGAAGTGAATCCTTTAGAAAATACCTGTGGACAGTTGTCAACTATAGCCACTTTTGCTAGATCAAGACCCAAAACG
GTTAAATCCTTGGTATAAATACCATCTGAAAGAATGCATGAATCCCGGTAAAAACGTTGCGATACAAACTTCCCATCTGG
ATCCAATATATCTAGAAGCTGAGACGCATAGATGCTGTGACTAGCCGTGAAGATGACAACATGAAAAAGTTCAACCACCC
TCTCTAAGAACCTATAAAGGTATGGTCTTTGTTTCACGTAAACAGTGTTCTCTTGCATATTGAAAGTGACTCTGAAGGAA
AAGTCTGTATCTCTACAGACTTCCAGAGTCGAATGGACCAGAGTTTCTGCAATGTCATTTAAAGATGATTAGTAAGTGTG
GTTGTACCATGGAGGCAAAACTTAACCAAGTGGTTCATATCATACCATCCAAATCAAGAACAAGGGTTACCGCCTTCCTT
TTCGGAGAGTCCCTAGGCTGCTGCATATCCGGGAAATAATTGAATACCACATCAGCTAATTCTGGTTGATTTCTTAAGAA
AATCTGTGGATCAAAATCTTCAGTTTGTTCAGCTTCAGTGTGATTCTCTGCTGCTTCCAAGTTTTTTGATCTTGACCGAT
TAATCCTGTTATCCTCATCAGACTTAACATCATCACTGCTGGCTGATCTATCTTCTAAGTAAGGTAATAACATGTACTGC
TCAGCTGCATCTAGTAACACACTTGGCTCTGGAAAGATACAATGAGGCAAGGGACTTATCTCAGTGAAAAAATCAACATT
TCCACTCTCATAGAATGGCAAGCTTGCAATCAGCACATCAGATAGAAAGTAATCAGAATCGTTGCAAAACTGATTGTTGC
TGCAGTCATCAGCTCCCCACCTAGGCATTTCCCATTGCACATTGTTCCCTTCCACAAATACTAAGGAAAACCATTCTTAG
ATTACTCGATTCTCAATCAAAAAGACAGCTTAAATAAAAAAATGAAAGAGTAAGAGAATATACCTCGGTCAGTTTCAGAA
TACAGTTCATCATCAAGAACAGGTGAAAATATTGTATCCATATTCGACGCATTTTTGGAACTGTCTTCAACTAGCAGGTC
TTGGGGTTCATTTGTTACAACATCCCTAGTAGAAGAATCCAAACCTATAGTAATCAAAAGCATCATCAGAACAAATTTAA
AACAAAAAGATGACCGACCTATTTGTAGAATTCAAGAAACAAGCCTTACCTATATTCTGTTCCTCGTTGTTGTTGCAATT
CTGAGTAGCAGTGACCAAAAGTTCCATTCTCTCCGATATTTTGGGATCAAAGCATGAATTTTTAACATCCTTATGAGGTT
TCTTACAAACACCAAGAACTCTTTTCTCTCTTAACGAGTCCTTGCTTATCTTGCTCTTCATTTTCAAAAATGGCATTGGC
ATAGTCTCTAGAAATACAACAACAAGCTGCAAAAGAAATGGTCTCAAGATCAAACCAGCAGCAGATACTGCAAAACAAAG
TCAGCTTGTTGATGAAATTACAGAATATAGTAAGATAAACATACGGATCTGTAACAGGAATTTTTGATCATTTTCACAAA
CTCAAACACAAGTCAACCGATAAAACCAAAATAAAATTGCTAAGAAACGTTAAACACAGATAATTAACAATCAAAATTGC
AGAAAAACAACAAGAATTAGATTGAGCTAAGGAAGAAGAAGAAGAAGACCTACCTGAAGAAGCAAGAGTTTTTTTTTTCT
TCCTCCTCTCTGGTTTTTTTCTTTCTGAAAGACAATTCCACGAATGAGAGAAGCTTATTAGTTATTACGTTTTTTTTATT
CCGATCAAAAACTTTTGGTGGGCGGGTTCTTAACCTGTAATAAGATGACACGTATAGAGTTTTATCCAGCTCAGCTACTC
ACCCTTGTAACTTGACACGTGCTTCTCCTTTTAATTCTTTTAAAATTTGAAGTTAGGTATAATGGGCTTAGGCCCATATT
ACACGTAGGCTCGGACCAACGTCCTTATCCATTAATCAATCATTTAAAAACTCCCAGATTCTTTCTCTCCGCGCGTTGTT
TTAGTAGCGCGTGACCTTTACTTTTCTCGAATCTAAAATTTCAAAAAAAATCTCCAATTATTTTTTAAGCCTTTTTTTTA
ATAGAATCTCAGACAACAACTGTTTTAAACAAAATATGTAAAATTAAGCTTATTATTATCCAAAACCTATTCATGTCTTA
ATTGAAAATCTGCTAAAAATATATAAAGTTAATAAAAAAAGTAATTAAGCTACCAAATAATGATAATTAACACATATACC
ATTTTCTTTACATAACTTTCCAAAAATTTGAATTTCTTTCCTTTTTCCCGAACTCATTATTTAGTCCCAAATTCAAAAGA
AATAAAATAAATAAAAAAGAGGTTTTTTTCTTCTTTTTCTTCCGATATACTCGAAGTCAATAGAACGAAAGAGATACAAA
CATCAAGAATCTTTATTTTGGGTTTTAGAATTGCTCGTCAAAGAATCGTGAATCTAAGAAGTTTTTGAATTCAAATCTGA
TTTGTGTTGTTTTCCGGTAATCCGGAGAGAGAGAGGAATA
>AT4G18160.1 | chr4:10052696-10055695 FORWARD LENGTH=3000
TACAACACTGAAATTTCCATGGCCGAGGTAACCAAATCCCCGTTTCTCTTTCATATGATCTTATTCTAAGCTTTCCTTCA
ATACCATTGCTTACACAAATTTGATTGCAGGCACTAAGAGCTGCGAGTATTTCACCTCAAAACGCAATACCCAGTGCAGG
ACAGCAAGCAGCAACTCTTGCACAACATCTTGCCTTAAATCCCTACTCTCATCAGCCTGAGATGCCTTTAGGACATTATG
GCAATTTGATAAGCTACCCATTCATGGCACAGTGTTACAACCCTTTCATGCTTTCAGCTTTTCAACAAGTGTTTCCTACT
GGTAATCATCAGTCTTTAGTTGATATGCTTATGCAATACAAGACTCAAACAACCGCTCCTCCTGTTCCTCCTCCCTCTGC
CTATGGGTTCGGTGGAGGCGCTGTCTCAAGTAATAACTTCCCTTTGAATCCCACAAGTGCTGCAAACTCCTACGAAGATG
TCTTGAGCTCACAGTTTAATGAGAGCAACCACTTGGCATCATCTCTTCAGCAGCAGGTAAACCATGAAATTCTTCTCAGG
TTTTATAATCATGTTGGTGTGTTTTGGTTCTGTTTGGTTTCCTTCCTCTGTTTAGTCAGCTGGAATTTATACTGGAGTAT
TCGATTTTATTTATTTTTGTTCGATTTTGGATGGGTTTGGCTCAGTTTTGAACTGTTGGATTTTAAGAAAATCGGTGCAG
TTTGGTTTCTGTTATTTGTGCGTTCTCTTTTTCGCAAACCTTAACGAGTAGCTTTCTTTGTTTTGCTTTGATCTACAGAA
CGAAAAAACAACAGCATGGCATCAAGGACAACAAGCCAACTCGCGAGTGGTTCCAGGAAGCGGATATTACAGCTACCCTG
GTCATCAGAATCAGCAGCCTCCCGGTTTCCGTCAAGCCCAACAACTGCAACATCAGCAGCAGTCGTCTCAACAACAACAA
CAACAACAACATTATGGAGGACATGGGTATGTGAGTCCTTACCATTCACAAGCTGTAATGTCACTAGAACATCTTCATCA
CCAATACCAACAACAGCAAAACGCTAGAGACGCGTCGAAACAGTCCCAACAATAGTTATGGCCCAACAACTACTGATGAA
AAGCAATCCATTCAAATCCTTCTTTCCCCCTTATTTTCATCTCTCATTCCAGAGCAGCGATGGGATGATTCCGTTGTTTG
AAAATGGCGTTGTGTTGTGTGTGTGTTTAAGGTTCAGGGTAGGGTCTTATGAGAGGGTTTTGTGAGAGAACCTTCAATGG
GTTAACTTGTTTACTTGCTAACCTTCTTATATTACTAAAAAGAACTCTATTTTTCTTTCTTGTCTGTTTCTTATCATTTT
ACTTTTTAACTATTTAGTCTTGACATTCTATATCAGACCAAACTTCATAGTAAAGATTATTAAGCTTAGCATGTCCTGAC
TAACCTGCGTCATATTAAATAGTATGGAAAGAGAAGAAAAATTTGAAAACAGAGAAATTCAATTACTATTTACACATTTT
GACGGTGTGATTATGCTAATTTATCTACTATTAAATAAGTTGTGTATAATGAAGAAAGCTAATCAAATCATGTGTTCTTT
GTTTGGTACTAGTCTACTACACAATATTTAATTGGATAGTATAGTTAATAGAGAGATGTGTACTTATCTAACTCTGGAAA
ACCACGTCATGTGAGATTTGTTAACAAAACGACACATTTTGCCGTTTTATTTGTTTTCAGCTCCAAAAATTCAAGTCATC
TCTGTGTTTAAAAATTTTAATATGAGAGAGACGCTGTACCTTTTTGTCAAACATAGTTGACACTTTAATTCGGTCGAAGT
GTTTACTGGAATTCAAACTTACAACTTCGACCCCTCCATTTTAAAATTACGGTTCCCAATGGTGACGAAACCGCACGTTG
CAGTACAATTTTAATACTCCCTCCATTTTTATTTAGTTGATGTTTTAGGAGAATACACATGCATAAAAAAATTATTTAAC
TTTTATCTATTTTAAAACTAAAATATCATCTATTATTTAATCAACCAGTAGAAAAATAATCTGCAAAAAAAAATCATTAA
AATCAATAAAAATACAAATAATTTTCCATTGAAAATTTAAAACATCATTCCTTTAAAAACAAAAATAAAAGTTTAAAACA
TCATTACGGAAAGAGTAGTAACAAAATTTTCTGAAATTGCTAGAATTTTAGGGCCACAATCAATTGCTTCTTTTTATTTT
GCTCAGTTACAATATAATAATACAATGAAAACTACATCGCATTTGATATGTAGTTAAACCGTATATCTCCATTCGGAACT
TATTTATCTGATCTATAATGTCAATTAGATTTATTATTCGGAACACAATTCATATAAATGTTAGTTTTAGATAAAATTTT
AGAGAAAATATGAAAGGAGCCAAACTCAATCTTAGACTTAATAAAGAGTATTTTTCCACAAATAGTTACAAGAAAACCAA
TTCAATTATTAGCAGCATGTGTAATGTGTGCAATCTAGTAATCTGAAATAGAATAACAAAATCGGTCTGGATATATTATT
ATTGAAGAAGATGCCATATTATTAATTATTATAAAAAAAAGATGCCATATTAATTTTAAAAAATAGCATGTTATATAGGT
TCTTATAGTATCATATGTAAATGTTTCTTGTTTTTTGTGCAAACCGCATCAAATCATTATTAAATGAATATCAGTATATA
ACCTTTGATTTCTCTCTAAAAAATGTTAATAGCCACAAGAAAAACTTAAGAAAGCGCCATTTCTGCTTCTTCTTACTTCA
ATCCTTTGCGAGAGAGAGAGAGAGAGAGAGATAAAGTTTCTTCCTTTTTCCCACGTTTCACGTTCCTCCTCTTACCTCTT
TCTCCTTCGCTTCAATCCCTTCAAGTTTCAGTCTTTAGATCAAACCAAAAAAAAAAAACGATCTTTTTCCGATAATTCAG
TTAACTTCAATCGGAAAACCATTTCCAGTTTTCCGGCGAG
>AT4G18170.1 | chr4:10058508-10061507 FORWARD LENGTH=3000
ATGTGTTTACTAGAAAGTAGAAATAAATTTCATAATAATATCTTTATATGTTAGGCACAAATCCCCAAAAATAGGTCAGA
CATTTCAACTGCAGACAGATACAGTTATGTATACGTGTAATTGTAAGCTAATGTTTTTTTTTCACTTACAGGTTACAAAT
TACATAGAGGTCCACGGTCTAACTTTGGGTAATTTAAATGTGGGGCTTATGGATAAGACAACGCAAACGATTAGGCACCA
ATTACGGCGTTTAGTTTCTGCCTAAATTAAAACTATAAATGTGTATTAATATATATCTTAGTATGCATTAATGTGGTTAG
GTACGAGAAACAGATTCATATACCACCATTATGGCATTATTATAGTATGCAATAGAAGATTGAATATATATTTGACTTCG
AAGATTGAATTTTTTTTGGTTTAGAGATTATTCTATTACTCATATGGAATCTGATAAGAGTTGCTGTTTCTCTTTCCCAA
ATTAAAGTATGTATACGCCTTGATGTTCTTGGTCAAATGTGAATGGTTAATGTCTCTTTTGGTTCAAAGAGAATTATTCG
GTCTTCTTAATTATTTCGACCAAAGATTACTAGATTGGTATTGATTTTCTCGAAAACGTTTTTCATCGTAGTTTGTTTTG
ACCAAAAAGCGTTAAAAACATGGAAATTATTATGCCCTTCTTTCATTGATCAAATTTTTATATACCAAAGCCATAGTATT
TTGATTCATTCCAATATTTTATACTGAGTATCACTGAGACACTGACTATATATATGTATGTATTCTCGCGCTATCCGTAA
TATGCTAGGTAATATAGCAGTGATTATTAAACGCATTAAGATCATCATACGTAATTCACGATAATTTGTAATCCAAAAAC
TTAGGTGTGACCAAAAAAAAAAAAAGAGTTGAATCCTTCACCTACCAAAAAAATGGATTGTGACCAAAAGACCATGACAT
ATCAAATTTTTAGTGATTAAACCGATTTCTTCCAAGATGCTAGTATTTGTTTTTATCTTGCCATATTTTAGTGATTTTTC
ATAGTAGTAAATATATCACTTTGACCACATTTAAAGTTGATGTATGTCCCCTTCGCATTTGTCATGTCGGTTAGGCATTA
TATGTCTCCTTTTTTCCTGATCATATGCTCCTATCAATTTCTACAAACTCATGAAAACGATTACTAGCTATATAAATCAA
GCATAGGGTTCATAACATGCAACTTTAATTCCCCACAATTATCGCAAATAAAATTGTATATAAAGGGTTTATCGTAATTA
TCATAATGTTAACATTTTCATAATATAGATACTTTTGGTTTGACCATCTTTTCCTTAATATAAGTTAATAAATTAAGATG
CTCTTTTACTTGCAAACAGAAAGTTCTAATGTGAAAAAGAAATTGTTATTGCGTAATCATGATCTCACTTATCCGTCAGC
ATAAGTAACGATCCACTCCACATAGCTACGTCACTTAAAGTCCCATAGTAACTAATTTTCTTTGAATGTTATAGCAAATT
ATTAGCAATGTATGATTCTTTGGGTCAAATCTTACACTAAAAACATGAAAATAATTTGAATATCAAGAGATTCATATATT
CATATTTTATAACCAAAATATGTAGGGTCTAAATTATTGCTTCTTGACTAGGAATTACCTATGAATAATTATTAAGGTTC
GTGAAACAGTGAGGGAAAAAGAAGAAGAAGAAGAGAAGACAGTCTCTAGCACGTGCCAGGTCATGTGTCGGCGACGGTCA
AATGCCGGTGCAAGTGTTTCCACGTGGCAGCCTAATACTCCCAAAATATAATCTTTTGTTTTCGTAAACTTTTTTCCCTT
TGAATCTTTGACTGCCTCTTACTGCATTCTTCACACCAAACGACCGGCCGGTGACTGAGTGTTTCCGGTTTCCGGTAACA
CATAGTCTTCGCTGACTAAGACTCCTTCAATAACGTCGTCTTCTTCCACGCGCCGTTTAGTCGTAGCGCGTGTTATCAAG
CCCGTCCACTATATATGCCACGTATAGAGTGGGGAAGAAAATGAAGGTGAGAACTTTTCATGTCCTACTTTTTGGCCCCA
TAAAAAAGGCAGCACACAAAAATAACCCAAAATTTATGCATGTTTATCAAATGTGGAAAAATAAAAGTAGAATTTTAGGA
AATTTATACGAAGATACAATGCAAAGACTCGAAGAAATGTATTTAGTGGTATAGAAATACTTGCAAGTAAGCATATTCTG
AATTAAAAATATAGAAGCTTAAGTATGTTTCCTCACTAGAAGCCAGTTTTGCAGCTCTATTTTTGTCAACTTAGCTTTAC
GTAAAGTTCTTATTGCCCGAAACCAAAAAGTCATTCAAAAGGCATAACATGATATCACAAATAAAATTATCATCTACTTC
TATATCTTATTTCTTGAATATATATATATATATATATACCTATCTATTAAGTTGCTTATCGTTCACATTATTAATTTATA
ATTAACTTTATGTACATTTGACTGATAAACATTAAAAAGACTTATTTGAACCTTTTTGTATATGAATTCAAAATTATACT
GATAAAATAACGTGAGGAAGAAATATTATGAAAGCTTTTAACATATAAATTAATTTGCATAGGAAAAAATTACACAACTT
AAATTGAGATTAGTTAAGAAACAAGAAAAAACAAAGTTGATAGAAAAATAAAAGTATTAACACGACTTTGGATTCACACA
CGTACCATTGAATTATATCTCAATACACTTTTACTTAATTAACTTATTTCCAAACCAAGTAGCCAAAATCATATTATTCT
TCTCTCTCTTCCTTTTTTGAGTTTCAAAATGCATAAATACGAGAACGAGAGACGAAGACCAAATTAAAGTCCAAGCACCA
ATCTAGACCTCTTAGGAAAAAAACCTAAAAACCTAATCCCCAAACCTAAAAGGCTTATCTCATCTCTTCTTCTTTGTCTT
CTTTACTCTTTTTTTACCTCTCTCTTCATTGTTCTTCACC
>AT4G18180.1 | chr4:10062614-10065613 FORWARD LENGTH=3000
CAAGTGTATCATCAAGGGGGTGAGTATGAGCTCTTGAGGGAGATTTTTCCTTCAATTTTCTTTAAGCAAGAGCCTTGATC
GATCATTGTTATAACTACATATATTATATATATTGAGAGAGAGAGGTAGAGAAAAAAAAAACTTATATGTAACTTAAGAT
CTTATTTTGTCTCTCTTATTTGCATGTACATATTTTTTCATGAAAGAATGAGACAGTTGGGCTTGCTTATATATTTGATG
ATGTTTAATGTGTTACCGTTGGATACATATTTTCGCTTCCATTTTGTGAAATTATATTTTCTTCTTTTGGTTAGTTTTTT
ACATTATGATATTATGCTGTGTAATTTGTACTATCATATGTAGAAGCGAAAAAGACATAACTCTAGCTAGGAGCCTACGA
TTGATCTCCCAAATGTTGATTATAATATATACATATGCTTTTGGGAAACTTAAGTATTAAATTGACAAGTTCAAATGGTC
AACTTCTTACTGATTTATATCTTAATAATCAAAAATTACAAAAAAAAGTTACAAGCTCATATGTGATGAAGAAATTAGAA
TCGGAAATTTAATGTAAGGGTGTTGATATAAAAGGTTCAAGTTGTAGACGACGAATATCTATGTGTGTGAACAAGTAAAG
AAAAAACAAAACAAGTTGAGATCTAACCTTGTGTCCTAAGAGAATGGACCCGAATAAAAGATTTGACTGCTTCTGCTTTC
TATCTTATCCACACACACATGGAAACATAGACTGTGGACCAATAATATTACCCCTACCATCAAAACTGAAAACAATGTTT
TAATTCAAAAAACGAAAAATAAAAAGAAAATACTAAACAATAATAAAATTATATATCAAATCTCAGATTTATAAAGAGTG
AATGAATTACAAAAAAAATTTGAAGGAACGAGAAGGATGCGAAGAAGAACCTTAGAAAAAGATCTCTTTATATATTAACT
TGTAAATGTGTTTGTGCAAATGAAAGTATAGGCAACAAAGTAATAGTGGATTCTCTATATATAAGTATTTTATGAGGAAC
AAGAGGACCAAATTTCTGAATTAATAAGCAATACTATTATTTGGGAGCGCATTTGTGTCATATACCAAAGTCATTGAATT
TAGCTGAAACTTGAAATCATGAGATGAACGAGTCATGAGATCATAGAACATGTGGATTTCTGAAATTTCAACATGCGCGC
TCCAATGTAACTTCAGTTTCCTATTTGAAAACTATTCTTAAATTTTGAAATTCAACTGATATGTCCAATCTCGAATCTTT
TCATTATCAATTATCATACTCAATTTGTATTAAATCACTTCAAATACAGTAGTTTTTTTTTTTTTAGTTTAAAGACGTTT
CTTAAAGGTTTTAAATGTTATGACACATTCACAATTATCATCACTGGTAAAATTTGCATTGGAGTGTTCTTGGAAAACAT
TCTTTCAATATAGTCATAAAATTACGTTTGACATATAATTCTTACAAACCTAAGGTATATTCGCAAAAATGTTATAGCAA
CTTTGAGAAAACATATTAAATATATACATAAATCCTTTCTATGTTCTAGATTTTGACTAAATATGTACATGTTTTGACTG
AAGAATGATTTGGCCTACACAGATAACTATTAAAATGATCATATACCAAGTCAAATCATATATTGAATCATACGGGAAAT
CCATTTGACACAAATCTGTATTAGATGGAACATTTATTTTAGTATTTTCATATTATTTTGCTTATAAAAAGAAATCTCGG
TGATAATGATTTTGGTTTTGTTTTCGGGGTCGTTATCAAATTCACCTAACAAAAACAAAAAAGGAAGCCAGAATGTTAGA
AAGAGAAGCAAAGTTATAAAAGATCTTCCGGGAGAATCAAGTAATTGCCAAACCCCCTAGTCCCTAGACAACTACAATCA
TATGACAAACATTATATTATTTTAGAAAATACATACAAAAGCTCCGTTTTTAAATTGAAAAATAAGCTTATATCTAAAGA
AAGATCAATTTATTACGTCAATTTTAAGAAGAATTTTAAGCATATTCTAATGGTGGAATATCATCTTTCAAATACTTCCC
AAACACCAAATCTAGGCATCGAAACCGTTGTGGACGTGTAGATATCATTTGTAATCTATTGCCAATGACCGATTGATTGT
ATCATCATCAAAATGAAAAATGCGTGGATATTGTAAAAATAAAAATTTTAGTTGACAAACTCATGTCATGCGACATAACT
CATTGGGTCAGGCAAAATACTACATTCGAATCCAAATCTGGCAATTATAGCTAGCACTATTCCTTGTATCAAACCGGTAA
TAAAGCTAGAGGTAAAGTTGGCAAACATAGATAGTTTATAAACAACTATGCTTTCGGATATCATTGGTCTTCTTTTTGAC
TTACATTCATATTATATAATGTTGTTGCAAGTATATGATATGTTTCGAATGAAAAGAAAAAAAGTTTCGAATGACCAATC
TTCTCTTCTCGATCAATAATTGGATTTTGCTGGTAAATGAATTATTTACTATATATCTTCTTTGATACGTCTCTTCTTAT
TTAAATGACATAAAACAAATACAATAATCCAAATTTTAGGCACGTCAACATTATTAACTCTTAAGTGGACATAAATAATC
TCACTCTTGACGGTCTTTCAAAGGTATTGTATTAGCATGAAATTCTATATTAATTCTTAACATTTACCTTTATCTTGTTT
TTGTTCCTAAGAACGTTTTCTAAAATTCTCCAAAATGGGCCCAAAAGTATGAAATCCAAATTGAGCCCAAAGTTGTGATC
CAGTGAAACGATAAAGCTCTCACGAGGTTCAAGCTCCCACAAGCTCAGATCGTGGGCGGTAAAAGAAACGGTTAACTAAT
TGTAAAAAATGATTTTTTTTTTTCTACTTCACTAAAATATTACAGTTTTTTTTAGCAAAAGTAAAAGTTTCGAGAAACTC
TGAAAAAGCAGTTTTCAATCTTAGGAGCAGTGTATGTGTC
>AT4G18190.1 | chr4:10064939-10067938 FORWARD LENGTH=3000
CTAGAGGTAAAGTTGGCAAACATAGATAGTTTATAAACAACTATGCTTTCGGATATCATTGGTCTTCTTTTTGACTTACA
TTCATATTATATAATGTTGTTGCAAGTATATGATATGTTTCGAATGAAAAGAAAAAAAGTTTCGAATGACCAATCTTCTC
TTCTCGATCAATAATTGGATTTTGCTGGTAAATGAATTATTTACTATATATCTTCTTTGATACGTCTCTTCTTATTTAAA
TGACATAAAACAAATACAATAATCCAAATTTTAGGCACGTCAACATTATTAACTCTTAAGTGGACATAAATAATCTCACT
CTTGACGGTCTTTCAAAGGTATTGTATTAGCATGAAATTCTATATTAATTCTTAACATTTACCTTTATCTTGTTTTTGTT
CCTAAGAACGTTTTCTAAAATTCTCCAAAATGGGCCCAAAAGTATGAAATCCAAATTGAGCCCAAAGTTGTGATCCAGTG
AAACGATAAAGCTCTCACGAGGTTCAAGCTCCCACAAGCTCAGATCGTGGGCGGTAAAAGAAACGGTTAACTAATTGTAA
AAAATGATTTTTTTTTTTCTACTTCACTAAAATATTACAGTTTTTTTTAGCAAAAGTAAAAGTTTCGAGAAACTCTGAAA
AAGCAGTTTTCAATCTTAGGAGCAGTGTATGTGTCATGTACATCGAGATGGAGAATTTTCGTTACCTGAAATTTTTCTTC
TTCTTCATCTTTGTAATATTATCTCCTTCTGAAGCAGGAAATATAGTAGACAAAAGCTCTGTTTTCCTTGTTGATGTCCG
TAGCTTTGGTGCTCGAGCTAATGACCACAGAGACCACACCAAGGTTTTTTTCAAACAACATTAGATCTGTGTTTTTTGTT
TTTGTTTTTGGTAGATTCATCTGTTTAGTTACAATAAATCAGCTAATAACTTGATGTTTTAAAAGGCCTTTGTAGCAGCA
TGGGACAAAGCATGCAAATCATCTTCAAGCTCTGTGAATCTTATAATCCCAAGAGGTGAATTCTCTGTTGGTTCTCTCAG
ATTCTCTGGTCCTTGCACTAATGTATCCAATCTCACTGTCCGAGTTAAGGTAGTTTTATCAACACTCTCCAAAATCTGTC
TTTGTTGCGTTGTGTGCTTGATTTAATGCTTTCTTTCTGTCCACGTAACTGAAATTAGGGTCATCTCAAGGCATCAACTG
ATCTGTCAAAGTATAGATCAGGCGGTGGTTGGATTCAGTTTGGATGGATCAATGGCTTAACTCTTACCGGAGGTGGAACA
TTTGACGGTCAAGGCGCTTTAGCTTGGCCGTTTAATAACTGTACTTCTGATTCTAACTGCAAACTCCTTCCAACTGTGAG
ATTAACTCTACAAACATTGAATTTGATCTTAAGGTTTTCTCCTTTTTTAAAGTATATTAATTGATTTCAGAGCTTGAAGT
TTGTGGGGATGAACAGAACAGTTGTGAGAAGGATAAGCTCAGTGAATAGCAAGTTCTTTCATATAGCATTAGTAGAATGC
AGAGACTTCAAAGGGACAAGACTCAACATCACTGCTCCTTCTGATAGTCCAAATACAGATGGTATACATATCGAACGCAG
TTCGAATGTGTATTTCTCGCGTTCACATATCGCAACTGGAGATGATTGTGTCTCGATAGGACAAGGAAATTCTCAGATTA
CAATCACAAGTATCAAATGTGGACCAGGACATGGTATCAGGTAAAAATATAACAGAACCGCTTCTTTTTTTTGGTCTGTT
TCTGCTGTTGAGTTTATTAAACGGTTTGATTTCTTGCGTTTCAAGCGTTGGGAGTTTAGGGAGATATCCAAATGAGAAAG
ATGTTAATGGACTGGTGGTGAAGGATTGCAAGATAAGCGGTACGACGAATGGGATAAGGATCAAAACTTGGGCTAATTCT
CCTGGTCTAAGTGCTGCTACCAACATGACTTTTGAGAATATTATTATGAACAATGTGACTAATCCAATCATCATTGATCA
GTCTTATTGTCCTTTCTCTTCTTGCATTTCAAATGTGAGTCTTCTTTAACACTCAAATAAGATTTTTTTACTGAAATGGG
TATGAGAGATTTGTTTTTGATATATTTTGTTGTTGTAGGTACCTTCAAAGGTTGAGCTGAGTGAGATATACTTCAAGAAT
ATAAGAGGGACATCATCTTCACTGGTCGCGGTGCAGCTGCATTGTAGCAGAGGAATGCCATGTAAAAAAGTGTACTTAGA
GAATGTTCATCTTGATCTTTCTTCGTCTGATGGAGGAAGAAAACAGAGTAGTAACAGAGGAAATGAAGCTGTCTCTTCTT
CTTGTAGAAACGTTAGAGCTAATTACATTGGGACTCAAATCCCACCTCCATGTCACTAATCATCATCATCATCATTACTA
TCGTCAATTCATCATTTTGAAGTTTATCTAGTACTTAAACTTTTGTGCTTTCTTTTTGGACACGTTATCTTCATATGGTC
ATATTAAGTTTGCTACTTTTGTTGTCTATAGATAAAGTGCTACTACGCTAAGGAATATTTTTGGCTAAATAATAAAAGAA
ATATGACAAGAAAAAACTGGTTGGTAATAAAAATTTAAATTTGGTTCGTGTTTAACGGTTGATAATACTGGTTGGTAAGT
TTGATACTTTTGTCTATAGATAACTTGCTAGTACCCTAAGGATTTGTTTTGGCTAAATATAAAATATGGCAAGAAAATTC
TGGTTGGTAATAAAATTTGGTTCGTTTAAAGATAGGATCCTACAAAAATGGAGGAGATGATTCATTCCAAGAGTGCCATT
TAACAATTCACGGGAAATGGTTAGTAGGACAAATTATAACGATATATGTAGTACTTATAATTTTAAAAACTGAAATCTTA
ATGTAAACTAATACTAACTTTATTTATTAAAGAATAATATATGCATACGCATTTGCCTGTTATATAAGTAAGCAACACCA
TCTTTATTTGTTCCCTGACATATTTCTCCTTCAGGTTTCT
>AT4G18195.1 | chr4:10066718-10069717 FORWARD LENGTH=3000
AACGGTTTGATTTCTTGCGTTTCAAGCGTTGGGAGTTTAGGGAGATATCCAAATGAGAAAGATGTTAATGGACTGGTGGT
GAAGGATTGCAAGATAAGCGGTACGACGAATGGGATAAGGATCAAAACTTGGGCTAATTCTCCTGGTCTAAGTGCTGCTA
CCAACATGACTTTTGAGAATATTATTATGAACAATGTGACTAATCCAATCATCATTGATCAGTCTTATTGTCCTTTCTCT
TCTTGCATTTCAAATGTGAGTCTTCTTTAACACTCAAATAAGATTTTTTTACTGAAATGGGTATGAGAGATTTGTTTTTG
ATATATTTTGTTGTTGTAGGTACCTTCAAAGGTTGAGCTGAGTGAGATATACTTCAAGAATATAAGAGGGACATCATCTT
CACTGGTCGCGGTGCAGCTGCATTGTAGCAGAGGAATGCCATGTAAAAAAGTGTACTTAGAGAATGTTCATCTTGATCTT
TCTTCGTCTGATGGAGGAAGAAAACAGAGTAGTAACAGAGGAAATGAAGCTGTCTCTTCTTCTTGTAGAAACGTTAGAGC
TAATTACATTGGGACTCAAATCCCACCTCCATGTCACTAATCATCATCATCATCATTACTATCGTCAATTCATCATTTTG
AAGTTTATCTAGTACTTAAACTTTTGTGCTTTCTTTTTGGACACGTTATCTTCATATGGTCATATTAAGTTTGCTACTTT
TGTTGTCTATAGATAAAGTGCTACTACGCTAAGGAATATTTTTGGCTAAATAATAAAAGAAATATGACAAGAAAAAACTG
GTTGGTAATAAAAATTTAAATTTGGTTCGTGTTTAACGGTTGATAATACTGGTTGGTAAGTTTGATACTTTTGTCTATAG
ATAACTTGCTAGTACCCTAAGGATTTGTTTTGGCTAAATATAAAATATGGCAAGAAAATTCTGGTTGGTAATAAAATTTG
GTTCGTTTAAAGATAGGATCCTACAAAAATGGAGGAGATGATTCATTCCAAGAGTGCCATTTAACAATTCACGGGAAATG
GTTAGTAGGACAAATTATAACGATATATGTAGTACTTATAATTTTAAAAACTGAAATCTTAATGTAAACTAATACTAACT
TTATTTATTAAAGAATAATATATGCATACGCATTTGCCTGTTATATAAGTAAGCAACACCATCTTTATTTGTTCCCTGAC
ATATTTCTCCTTCAGGTTTCTATGATGGAACTAGAATCAGAAACTCAAGAACTCCATCTTCACGTAAATGGCGGTAAGTA
TTGTAACAGAAATTCCGGCGTAGAGATTCTTGTGTTCTTCTTCTTTTACTTATGTTCTTGTTCTGTTTCATGTGTTGATG
GTAGAACCTGAAGGGAAATTTTCAACAGAAGAGAGAAGTCACAAGTACTCTTGGAGGTTAAGAGTGTCTCTCTATGTCAC
TCTCCTCTTAGCTGGAGAGACAATAGCCACTCTCTTAGGTAGACTTTACTACGAAAAAGGCGGTAAAAGCACATGGCTCG
AAACCTTGGTTCAGCTTGTAGGGTTTCCTTTAACCCTTCCTTGCTATTATTACTTAAAGCCTGAGCCGTCCAAGACTAAA
ACCATTACCAAAAAAACTACTTCTTCCTTCTTGACACTATCTTTAGTGTATATTGGACTTGGCTTGCTTGTTGCTGGACA
TTGTATTTTGTACTCATTTGGGCTACTTTACCTTCCTGTCTCAACTTTCTCTTTGATCTCTGCGTCGCAATTGGCTTTTA
ACGCCGTCTTCTCTTACTTCCTAAACTCACAAAAAATCACACCATTTATACTCAATTCACTTGTTCTCTTAACCATATCT
TCTACACTTCTTGTTATCCAACATGAACCAGAATCTCCCTCTTCTACTTCAAAGTCCGCAGCCAAGTCCAAGTATGTGAT
TGGATACATCTGCGCGGTCGGTAGCTCAGCTGGTTATTCTCTGGTGCTTTCTTTAACAGATTACGCGTTCGAAAAGATTC
TAAAGAAATACACATTCAAGGCTATTTTAGACATGGCCACATATCCGTCTATGGTAGCTACTTGTGTAGTTGTGGTAGGA
CTTTTTGGAAGTGGTGGGTGGAAAAAGCTGAGTACAGAAATGGAAGAGTTTCAACTAGGGAAAAGCTCATACATTTTGAT
AAACATCGGTTCAACGATATCATGGCAAGCTTGTTTGATTGGAAGTGTTGGTTTGATTATCGAAGTTTCATCGCTTTTTT
CCAATGTCATAAGCACTCTTTGTTTACCAGTTGTGCCTGTTCTTGCTGTTGTCTTCTTCCGTGATGAGATGAGTGGAATC
AAGTTGGTTGCAATGTTTTTGGCCATCTGGGGATTTGTTTCTTATGGTTATCAGCATTATGTCAATGATAGAAAGCCAGA
AGAAGACCAAGAGCTTCCTCAGTCTAAAGAAGAAGAAGAACAAAAACAAGTAGATACCATTCATGTCCAAGCTTAGGCAA
AGATCCAAGAAAACCAAAAGCTTTTGTAATTTGAACCAGTTTAATCTAAAATAAAAATGAGTTATATATATTGTAGGCAC
TACAAATAAAATTGGTAAGTGTCTCAAGGTCTCACAGTCTTCATGTATCTTTGTTGACTTCTGAATCCAAGTCAAGTGTA
CTTATGGCCTTCCCGTCTTGTTGTATCGTTGTTGACTTCCAAATCCACAAAATAGATTACTAACATAACAAAAACAAGTA
ATAATTTTTTTTTTTCAAGTGGACGGACACTTGAGCCAATAAGATTAGAATAAGATACAACAATATCAAGCGTCTATATA
TCTGTTTTCACCAAACTCAGCCTACTTTAACAACGTTGTGTATAAGAAGTTTTCTTAAAACCGCCAATTAAAAGGTTTCA
ATAATTCAAAGTCAACGGTAAACATCTTTACAGAAATATGATGCACTTGTTCCCACCAACCTTCATATATATAAAAGCTT
TACCAAAACTCTGTTTGTGGGAAGTCCTCTTAGAGTGGTC
>AT4G18197.1 | chr4:10068775-10071774 FORWARD LENGTH=3000
CTACTTGTGTAGTTGTGGTAGGACTTTTTGGAAGTGGTGGGTGGAAAAAGCTGAGTACAGAAATGGAAGAGTTTCAACTA
GGGAAAAGCTCATACATTTTGATAAACATCGGTTCAACGATATCATGGCAAGCTTGTTTGATTGGAAGTGTTGGTTTGAT
TATCGAAGTTTCATCGCTTTTTTCCAATGTCATAAGCACTCTTTGTTTACCAGTTGTGCCTGTTCTTGCTGTTGTCTTCT
TCCGTGATGAGATGAGTGGAATCAAGTTGGTTGCAATGTTTTTGGCCATCTGGGGATTTGTTTCTTATGGTTATCAGCAT
TATGTCAATGATAGAAAGCCAGAAGAAGACCAAGAGCTTCCTCAGTCTAAAGAAGAAGAAGAACAAAAACAAGTAGATAC
CATTCATGTCCAAGCTTAGGCAAAGATCCAAGAAAACCAAAAGCTTTTGTAATTTGAACCAGTTTAATCTAAAATAAAAA
TGAGTTATATATATTGTAGGCACTACAAATAAAATTGGTAAGTGTCTCAAGGTCTCACAGTCTTCATGTATCTTTGTTGA
CTTCTGAATCCAAGTCAAGTGTACTTATGGCCTTCCCGTCTTGTTGTATCGTTGTTGACTTCCAAATCCACAAAATAGAT
TACTAACATAACAAAAACAAGTAATAATTTTTTTTTTTCAAGTGGACGGACACTTGAGCCAATAAGATTAGAATAAGATA
CAACAATATCAAGCGTCTATATATCTGTTTTCACCAAACTCAGCCTACTTTAACAACGTTGTGTATAAGAAGTTTTCTTA
AAACCGCCAATTAAAAGGTTTCAATAATTCAAAGTCAACGGTAAACATCTTTACAGAAATATGATGCACTTGTTCCCACC
AACCTTCATATATATAAAAGCTTTACCAAAACTCTGTTTGTGGGAAGTCCTCTTAGAGTGGTCATGGAAATAACTCAAGT
AATCTATGTCAATGGTAAGCAAGATGCATCTCGTAGTGTAGATTACTTGATTCTTTTCGCTAACCTGTTGTTTTTGATGT
TTTCAGATCATAACAACATAGAAGCAAACCTAACAGGTCAGGAGGAAATGAATACCACCATGGAAATCGAATCTTCGTCC
GTACCTCAATCGAAGAACTATAAGAAATGGCTTCGTATTTCCATTTACGTGTTCTTTGTCCTTGCTTGCCAAGCACTTTC
TACAATTTTGGGCAGAGTTTACTATGAAAATGGTGGGAAGAGTACATGGATGGGAACACTTGTCCAACTAATCGGCTTCC
CTGTTCTGTTTCTCTTCCGCTTCTTTTCCCAAACCAAAAATCCCAAACCAACAGAAGCAGATTTCAGAAAGTTCTCTTCC
TTCACCATTCTTGGATCAGTTTACATCGTTACTGGACTATTAGTGTCTGCTAACTCTTATATGTCCTCTGTTGGTTTACT
ATACTTACCAGTTTCTACTTTCTCCCTCATCTTGGCCTCACAATTGGCCTTCACTGCCTTCTTCTCATATTTTCTAAACT
CGCAGAAGTTCACACCTTTCATTGTGAATTCTCTGTTTCTCCTTACTATTTCCTCTGCCCTCCTCGTGGTCAACACTGAT
TCGGAAAACACAGCAAAAGTGTCTAGAGTAAAATATGTGATAGGGATAATATGTACCATTGGTGCTTCTGCTGGGATTGG
ATTGCTGCTATCCCTGGTACAACTGATCCTCAGGAAGGTTTTAAAGAAGCAAACATTCTCAACGGTCACTGACTTGGTCG
CTTACCAATCTCTAGTTGCAAGCTGTGTGGTTCTCATAGGACTTTTCGCAAGCGGGGAGTGGAAAACTTTAACAAGTGAG
ATGGAAAACTACAAACTGGGGAAAGTGCCATACGTTATGACTTTGGCCTCGATAGCTATTTCCTGGCAAGTCTACACCAT
TGGCGTCGTGGGACTGATCTTTGAGTCATCTTCTGTGTTCTCCAATTCCATAACTGCTGTGGGATTGCCTATAGTTCCAG
TTGTAGCAGTGATTGTTTTCCATGATAAAATGAACGCGTCAAAGATCTTCTCCATCATTTTAGCTATCTGGGGATTCATT
TCATTTGTCTATCAGCACTACCTCGACGAAAAGAAGTTGAAGACTAGCCACACAAGTCCTGTAGGAGATCCTCATCTACT
ACCTGCTGAGGAAGGTCACACAAACATACATAGTGTATGATCAAAACATATTTCCAGTGTAAAGCCAATGTATCTTTGTA
CAGTTTGAGCATAGATATAAAAACGTGTATCTCTAGTCAATCATAAGTAACTGATAAGTTTTGTACATAAGATACCAATA
GTTCGGATCTTTTTTACTTCTATATACCGGAGATACCCATAACTTAAAGATGCAAATGCAATACTCTGCTTTGTCATTTT
GCAATGCATTTGAATCACCAAAAAACAAGAGCAAACATCGATAGCAGAGAGGCAAATAGGCTAAAGCATCCTTGGAAAAC
CAGAGCTTTGAACAAAAAAAAAGAAACAAGTGAACAAAAATAATACCCACTTACCTGGAAGCCACTGACATAACAAATAA
CCAATGTAGTGACTTGAACAGTGCCTTGTAAAAAGACTCCTTAAAATACCAAAAACGTATACTCCAGGAGCTTGGATTCT
TGTATCTTTGTTGACTTCTGATTAAACGTCAGTAGACACTGAGAAAATAAAAAAAATTCTCGTAGAGCCGCCATTCAAAA
GTTTCAAGAATTCCACAAGTCAAGTGTAAGCAAATAAGAAAAGTCACCGGTCAACATGAGACTACTAAATAATGATACTG
CTACTGTCATCTATCGCCTGCCCCATCCATATAATACGATTTACTAAAAGCCTGCCATGTTTGATAATGCAACTTGTGTA
GGGTATTTAGATGTTTTTTTGTAATACCATCAATGTGTGTTTAAAGAAAGGCCTCTTGTGTATCTGCACGACATCTCAAA
CAAAACCAATCAATAAAAACAAGAAACAATCTTCTTTCTC
>AT4G18203.1 | chr4:10073660-10076659 REVERSE LENGTH=3000
GTGAGGTTCTTTTTCCATCTCTATCAGTTGTTGCATGTGTTTTAAATGACAAGATATAATATGGAAGTAGCACAGGAAAG
CCAACAAGTTGAACTACCGTTGCTAGCCATTTACTGTTTCCTCCGTTGTCATAGTATACTCTGCCCAAAATTGTAGCAAC
TGTTTGGCCTGAAATGACAAAGAATGTATATAAAGTCACCCTGAGCCACCGTTTGTATGTGTTAGAGTGAGATACTTCTG
CTTGGCTGCTACTGACTGAATTTCTTTCATCTTGAACTGTTGGATTTGGTTCTTTTCCCTGCCGAACTGGTAAGTGAGTG
AAAATAACGCAAAAATTAGTTTATTTGTTGTCGATCGTTTCATATATTGAATTATAAAATATCATAACCATCTTTTTTTT
TTTTGAAGATGAAAGAATAGGACGTTCACCACAAACTGGTTTATGCTTACTCACCAATGATTTGTAGTTCTTGATCCGCC
GTCATGGTGGATGTGGAATCACCACCTTGGAGATGGACAAGGAGGAACTAACGTATCTTATTATCAATTCTCTTGGTTGA
TAATGCTACCAAGTGATTGCTCCTTTGATATGGGTGAGATATGCTAAGTTATATATTCTGGGATTAGGAATCGGTCACCG
TCTAAGTTTTCTTTGTTCTTGGCCCCACATTCAGTAAATGCCAACCATATCTCTTCTCTTTCCATGAATTTAGTATCTGT
AGTCTTTCTACATGCAAAGATGCCTCTATTGTTGACCAAGAGATGAGTTAAGTCTAGGAGGAAATTATGTGTAGGCAATA
TTCATTCAGACTTTCTTCTGCAACTATGTGGAGGACATGAACCCCATACGCATAGACAAATAGAAACTTAACACGCATAC
GCATATGTATGAACGTGTACACAAGTTGTAGTATTCTGTGATCTTGATGAGGACGACATTTCTAAAAGTTATTTGTCTTT
TTAAATTTATTTGGATTGGGTACACACTTCGGTTTCCATGGCTAGTCATGAAGTTTTTGCCATCAAGATGATGCTGACGT
TAGCTAAAGATTATGTCTCGCCTATCTTTTCAAGAGAAGACATTCGCAACAACTTAATACTGGACGGCAGAGGAAGTCGC
TATATAAAATGGTATTATTTCTGGTCATTTACTTTTTGTTCAAAGCTCTGTTTCCCCAAGGATGTTGGACCAATCTGACA
AATTATCTTCTATCTCTCATTATACATGATTTGCTGTTTGTTCTTGTTTCCCAAGATTTAGGTGCATTTCAAAACTAGAA
AGGAGAATATTGCATTGACATATCTGTAAGTTATGCTAACTGGTCAATTTTTATCGGGTTTCACACTCACACAATGAAAG
TATCACAAAATTGACATGGTTTTTCTGTTAAATAAATGACTGCTTTTATCACTCTGCTCGTATTACACAATACTCTTTTG
AATAAAAGTTCTAAATACCTGAAATATGAGCGACATACATATCCCATTTGCATGGACCATTACGGATATTACACATACAA
GCTTTATATAGGTTATTTACATGACTGTGTACAACTATGTATGTTTGTTTCTGAGACCTTCGATACAACTTGTTTCATAA
AGTTTGTGTTTCTTCCTCAACAGGTTTTGTCTGGCAAGTCTTCAACTTCTTTTCGTCGAGGTAGTGCTGATAGACAAATG
AAAGGAAGCCCCAGATAGCTAAAATGATGGAGAAAATCTTTGATGCATCCATCTTATCATGGAAAACTATCACTGCTACA
ACTGGAACTATAGGCAGTCCCACAGCAGTTATGGAATTGGAGAACACAGAAGAAGACTCGAAGATTAATCCCACACAACC
AACAGTGTATACTTGCCAGAAAATAGCTGCTGAGGCCAAAGTCAAGATATATGACACTTTCCCCAGTTTGTAGTTTCTCA
TCTCACTTGGCAGAGTTCTCCACTCTCCACTTGCAAACAGTCCTATGAGTACCACACAAGTTGCAACTAGAGACTGGTAA
TTGGCCAAGTCCAGGACTGCTGAGGATGTATGCTTCGTGAAAACTTTCCTGAAGAGCAGTTGTATCAGAGATAGTACCAA
TCCAATCCCAGCGGAAGCACCAATGGTACAGATGAACCCAATCACATATTGTACTCTAGATACATTTGTTGTGTTTTCTG
AATCAGTGTTGACCACGAGGAGGGCAGAGGAAACCGTAAGGAGAAACAAAGAATTGACTATCAAAGGAGTGAACTTTTGC
GAGTTAAGGAAATATGAGAAAAAGGCAGTGAAGGCCAACTGTGAGGCCAAGATGAGGGAGAAAGTAGAGACTGGTAAGTA
AAGCAACCCAACTGCAGACAAATAAGCATAAGCAGACACTAGCAGTCCAGTGCACAAGTAAACCGATGCAAGGGTGGTGA
AGGAAGGGGACTGACTGAAATTTGTATCTGTTGATTTGGGTTGCCTGATTCGAGAAAAGAAGCGGAAGAGAATCAGTACA
GGGAAGCCAATGAGTTGAAGAAGTGTTACCACATATGTGCTTTTCCCTCCATTTTCATAGTACAGTCTACCCAGAACTGT
AGCAAGTGGTTGGCAGAAGATGACAAAGATTGCGTATATGGAGACACGGAGCCACCTCTTACAGTTCTTCGTTTGAGGTA
CTGAAAATGATTCAGTTTCCTCATGATCTAGAAGGTTTGCTTCTAAGTTCTGGTCACCTGAAAAATTAACACTCGTGGTT
ATTATATTTCATCGAAAGAGGATCAAATGATCTAACGTCATCAGGTACCTTTTGCTTACCATTGCAATAGTGTACTTGAG
ATATGCCCATGAGAAATGAGAAAATTTGGAAGAAAGAATATTGTGTTTATTGATTTCTTTCGTTTGATATGTCTTTTAGA
TACAGAAGAGACCTTTCTTTATACACAAAATGATATTTATTATAGTAACTAAATACCCCAGATACAAGTTGCACTAATCA
AACTTGGCAGACTTTTACTAATTTGTGTATAATAATAAAG
>AT4G18205.1 | chr4:10070850-10073849 FORWARD LENGTH=3000
TCATTTCATTTGTCTATCAGCACTACCTCGACGAAAAGAAGTTGAAGACTAGCCACACAAGTCCTGTAGGAGATCCTCAT
CTACTACCTGCTGAGGAAGGTCACACAAACATACATAGTGTATGATCAAAACATATTTCCAGTGTAAAGCCAATGTATCT
TTGTACAGTTTGAGCATAGATATAAAAACGTGTATCTCTAGTCAATCATAAGTAACTGATAAGTTTTGTACATAAGATAC
CAATAGTTCGGATCTTTTTTACTTCTATATACCGGAGATACCCATAACTTAAAGATGCAAATGCAATACTCTGCTTTGTC
ATTTTGCAATGCATTTGAATCACCAAAAAACAAGAGCAAACATCGATAGCAGAGAGGCAAATAGGCTAAAGCATCCTTGG
AAAACCAGAGCTTTGAACAAAAAAAAAGAAACAAGTGAACAAAAATAATACCCACTTACCTGGAAGCCACTGACATAACA
AATAACCAATGTAGTGACTTGAACAGTGCCTTGTAAAAAGACTCCTTAAAATACCAAAAACGTATACTCCAGGAGCTTGG
ATTCTTGTATCTTTGTTGACTTCTGATTAAACGTCAGTAGACACTGAGAAAATAAAAAAAATTCTCGTAGAGCCGCCATT
CAAAAGTTTCAAGAATTCCACAAGTCAAGTGTAAGCAAATAAGAAAAGTCACCGGTCAACATGAGACTACTAAATAATGA
TACTGCTACTGTCATCTATCGCCTGCCCCATCCATATAATACGATTTACTAAAAGCCTGCCATGTTTGATAATGCAACTT
GTGTAGGGTATTTAGATGTTTTTTTGTAATACCATCAATGTGTGTTTAAAGAAAGGCCTCTTGTGTATCTGCACGACATC
TCAAACAAAACCAATCAATAAAAACAAGAAACAATCTTCTTTCTCATGGACAGATCTCAAGAACACTATGCCAATGGTAA
GAAGAAGCACCTGATAAAGTTAGATCCTTGAATTCATTTTTTCATGAGATATAATAAACATGAGTGTTAATTTTTCAGGT
GACCAGAACTTAGAAGCAAACCTTATAGATCATGAGGTGGTAACTGAATCATCATCATCAGCTGTGCCTCAAACCGAGAA
CTATAAAAGGTGGCTTCGTGTCTCCATATACGTAATCTTTGTCCTCTTTTGCCAGCCACTAGCTACAATTCTGGGTAGAT
TGTACTATGAAAATGGAGGAAATAGCACATATGTGGTAACACTTCTTCAACTCATTGGCTTCCCTGTACTGGTTCTGTTC
CGCTTCTTTTCTCGAATCAGGCAACCCAAATCAACAGATACAAATTTCAGTCAGTCCCCTTCCTTCACCACCCTTGCATC
GGTTTACTTGTGCACTGGACTGCTAGTGTCCGCTTATGCTTATTTGTCTGCAGTAGGGTTGCTCTACTTACCAGTCTCTA
CTTTCTCCCTCATCTTGGCCTCACAGTTGGCCTTCACTGCCTTTTTCTCATATTTCCTTAACTCGCAAAAGTTCACTCCT
TTGATAGTCAGTTCTTTGCTTCTCCTCACTGTATCCTCTGCTCTTCTTGTGGTCAACACTGATTCAGAAAACTCAACTAA
TGTATCTAGAGTACAGTATGTGATCGGGTTCATATGTACCATCGGTGCTTCCGCTGGGATTGGACTGTTACTATCTCTGA
TACAAATGCTCTTCAGGAAAGTTTTCACGAAGCATACATCCTCAGCAGTCACGGACTTGGCCATTTACCAGTCTCTAGTT
GCGAGTTGTGTAGTTCTCATAGGACTTTTTGCAAGTGGAGAGTGGGAAACTTTGCCAAGTGAGATGAGAAACTACAAACT
CGGGAAAGTGTCATATGTTTTGACTTTAGCCTCGGCAGCTATTTCCTGGCAAGTCTACACTCTTGGTCTTGTGGGATTGA
TCTTCGAGTCATCCTCTGTGTTCTCCAATTCCATAACAGCTGTGGGATTGCCTATAGTTCCAGTTGCGGCAGTGATAGTT
TTCCATGATAGAATGGACGCATCAAAAATCTTCTCCATTATTTTAGCTATCTGCGGCTTCCTTTCATTCGTCTATCAGCA
CTACCTCGACGAAAAGAAGTTGAATACTAGCCACACAAGTGCTGTAGGAGATCTTCATCTACCTGTTGAGGAAGGTCACA
CAAACATACAAAGTGTGTGATCAAAGCATATTTCCAGTATAAAGCCAATGTATCTTTCTTTTTTTCCCCTCAAAGGCCAA
AGCCAATGTATCTTTGTACAGTTTGAGCATAAAAAACGTGTAACGCTACTTTGCAAACTAGTCAGTCATAATAGCTAATA
AGTTTTGTACATATGATACCAATAATTTCAGAATATTTTTCTTCTATATATACCAATAAGTTTTCTTAAAGATGCAAATG
CAATACTCTGCTTTGTAATTTTGCAATGCATTTGAAACACCGAATCAAGAGCAAACAACGAAGTCAGAGAGACAAATAGG
CTAAAACAGAGCTTTGAGCAAAAAAAAAAAACAAGTGAACAGATATAATACCCACTTACTTGGAAGCCACTGACATAACA
GATAAACAATGTAGTGACTTGCAACAAAACTCCTTAAAATACCAAAAACGTATACTCTAGGAGCTTGGCTTCTTGTATCT
TTGTTGACTTCTGATTTAACGTCAATAGACACTGAGGAAAAAGAGTTCTCTTAGAGCCGCCATTCAAAAGTTTTAAGAAT
TTTAAGTCAAGTGTAAGCAAATAAGAAAGGTCAATGGTCAGCATGAGACTACTAAATTATGATACTGCTGTCATCTATCA
CCTGACCCATCTTTATTATTATACACAAATTAGTAAAAGTCTGCCAAGTTTGATTAGTGCAACTTGTATCTGGGGTATTT
AGTTACTATAATAAATATCATTTTGTGTATAAAGAAAGGTCTCTTCTGTATCTAAAAGACATATCAAACGAAAGAAATCA
ATAAACACAATATTCTTTCTTCCAAATTTTCTCATTTCTC
>AT4G18210.1 | chr4:10073175-10076174 FORWARD LENGTH=3000
TGTACATATGATACCAATAATTTCAGAATATTTTTCTTCTATATATACCAATAAGTTTTCTTAAAGATGCAAATGCAATA
CTCTGCTTTGTAATTTTGCAATGCATTTGAAACACCGAATCAAGAGCAAACAACGAAGTCAGAGAGACAAATAGGCTAAA
ACAGAGCTTTGAGCAAAAAAAAAAAACAAGTGAACAGATATAATACCCACTTACTTGGAAGCCACTGACATAACAGATAA
ACAATGTAGTGACTTGCAACAAAACTCCTTAAAATACCAAAAACGTATACTCTAGGAGCTTGGCTTCTTGTATCTTTGTT
GACTTCTGATTTAACGTCAATAGACACTGAGGAAAAAGAGTTCTCTTAGAGCCGCCATTCAAAAGTTTTAAGAATTTTAA
GTCAAGTGTAAGCAAATAAGAAAGGTCAATGGTCAGCATGAGACTACTAAATTATGATACTGCTGTCATCTATCACCTGA
CCCATCTTTATTATTATACACAAATTAGTAAAAGTCTGCCAAGTTTGATTAGTGCAACTTGTATCTGGGGTATTTAGTTA
CTATAATAAATATCATTTTGTGTATAAAGAAAGGTCTCTTCTGTATCTAAAAGACATATCAAACGAAAGAAATCAATAAA
CACAATATTCTTTCTTCCAAATTTTCTCATTTCTCATGGGCATATCTCAAGTACACTATTGCAATGGTAAGCAAAAGGTA
CCTGATGACGTTAGATCATTTGATCCTCTTTCGATGAAATATAATAACCACGAGTGTTAATTTTTCAGGTGACCAGAACT
TAGAAGCAAACCTTCTAGATCATGAGGAAACTGAATCATTTTCAGTACCTCAAACGAAGAACTGTAAGAGGTGGCTCCGT
GTCTCCATATACGCAATCTTTGTCATCTTCTGCCAACCACTTGCTACAGTTCTGGGTAGACTGTACTATGAAAATGGAGG
GAAAAGCACATATGTGGTAACACTTCTTCAACTCATTGGCTTCCCTGTACTGATTCTCTTCCGCTTCTTTTCTCGAATCA
GGCAACCCAAATCAACAGATACAAATTTCAGTCAGTCCCCTTCCTTCACCACCCTTGCATCGGTTTACTTGTGCACTGGA
CTGCTAGTGTCTGCTTATGCTTATTTGTCTGCAGTTGGGTTGCTTTACTTACCAGTCTCTACTTTCTCCCTCATCTTGGC
CTCACAGTTGGCCTTCACTGCCTTTTTCTCATATTTCCTTAACTCGCAAAAGTTCACTCCTTTGATAGTCAATTCTTTGT
TTCTCCTTACGGTTTCCTCTGCCCTCCTCGTGGTCAACACTGATTCAGAAAACACAACAAATGTATCTAGAGTACAATAT
GTGATTGGGTTCATCTGTACCATTGGTGCTTCCGCTGGGATTGGATTGGTACTATCTCTGATACAACTGCTCTTCAGGAA
AGTTTTCACGAAGCATACATCCTCAGCAGTCCTGGACTTGGCCAATTACCAGTCTCTAGTTGCAACTTGTGTGGTACTCA
TAGGACTGTTTGCAAGTGGAGAGTGGAGAACTCTGCCAAGTGAGATGAGAAACTACAAACTGGGGAAAGTGTCATATATC
TTGACTTTGGCCTCAGCAGCTATTTTCTGGCAAGTATACACTGTTGGTTGTGTGGGATTAATCTTCGAGTCTTCTTCTGT
GTTCTCCAATTCCATAACTGCTGTGGGACTGCCTATAGTTCCAGTTGTAGCAGTGATAGTTTTCCATGATAAGATGGATG
CATCAAAGATTTTCTCCATCATTTTAGCTATCTGGGGCTTCCTTTCATTTGTCTATCAGCACTACCTCGACGAAAAGAAG
TTGAAGACTTGCCAGACAAAACCTGTTGAGGAAGAAACACAAACTTTATGAAACAAGTTGTATCGAAGGTCTCAGAAACA
AACATACATAGTTGTACACAGTCATGTAAATAACCTATATAAAGCTTGTATGTGTAATATCCGTAATGGTCCATGCAAAT
GGGATATGTATGTCGCTCATATTTCAGGTATTTAGAACTTTTATTCAAAAGAGTATTGTGTAATACGAGCAGAGTGATAA
AAGCAGTCATTTATTTAACAGAAAAACCATGTCAATTTTGTGATACTTTCATTGTGTGAGTGTGAAACCCGATAAAAATT
GACCAGTTAGCATAACTTACAGATATGTCAATGCAATATTCTCCTTTCTAGTTTTGAAATGCACCTAAATCTTGGGAAAC
AAGAACAAACAGCAAATCATGTATAATGAGAGATAGAAGATAATTTGTCAGATTGGTCCAACATCCTTGGGGAAACAGAG
CTTTGAACAAAAAGTAAATGACCAGAAATAATACCATTTTATATAGCGACTTCCTCTGCCGTCCAGTATTAAGTTGTTGC
GAATGTCTTCTCTTGAAAAGATAGGCGAGACATAATCTTTAGCTAACGTCAGCATCATCTTGATGGCAAAAACTTCATGA
CTAGCCATGGAAACCGAAGTGTGTACCCAATCCAAATAAATTTAAAAAGACAAATAACTTTTAGAAATGTCGTCCTCATC
AAGATCACAGAATACTACAACTTGTGTACACGTTCATACATATGCGTATGCGTGTTAAGTTTCTATTTGTCTATGCGTAT
GGGGTTCATGTCCTCCACATAGTTGCAGAAGAAAGTCTGAATGAATATTGCCTACACATAATTTCCTCCTAGACTTAACT
CATCTCTTGGTCAACAATAGAGGCATCTTTGCATGTAGAAAGACTACAGATACTAAATTCATGGAAAGAGAAGAGATATG
GTTGGCATTTACTGAATGTGGGGCCAAGAACAAAGAAAACTTAGACGGTGACCGATTCCTAATCCCAGAATATATAACTT
AGCATATCTCACCCATATCAAAGGAGCAATCACTTGGTAGCATTATCAACCAAGAGAATTGATAATAAGATACGTTAGTT
CCTCCTTGTCCATCTCCAAGGTGGTGATTCCACATCCACC
>AT4G18215.1 | chr4:10079929-10082928 REVERSE LENGTH=3000
TGCTGCCATGAATACTACTACCCTTTTCAGCATCTGACTTAAGACTCGGGACACTGTCCGCAGAACCATTCTCCAGATCA
GATTCCTCATCATTGTTGCTCTGAAGACCTGAATTTATAGATAGGATCGGTTTAGGGGAGCCTTTCTTGACCTCTTGTCT
TTTACTAGAGCTGCAAATTAGTCAAGATATCAGATTTTTTTTGACTTGGTGTAATGCAAATCAAATGGGAAATGAAAGGA
ACTTAAGCTACAAAGAGGCTAGCTTTAACAAAAATTGGATTCATATCAAAAATCAAATGCAACATTTTGATCTCATCACT
AAGTAAAATCAGAGTTTTAATTCTCATAGTCCTCTCCAAACTCATACAAATGAATCTAAATCAAGATAATTATAAACACG
TTCACATCTATGAGCATTCACCATAACTCTAAAGCTGAGAAAAACAAAACTTTATAATGCAAAATTCAAAAATGCCAAGT
TACATAAATCAATCGAATTGGTACATAAATTCTCAAACCCCAACACAGAAATCGACAAAAAAAAAAAACTCACTCGAAAC
CACGTTGTTGTCGCATCTTACACGAAGTAGAAACTAATCGACGAGAAGGGAGATAGAAAAATCGACGAGAACTTCCATGT
TCTCTCTCGCAGGAGATTCCTGCTAATCCATGGGTTAAGAAACAGAAGCTCGATAGCTTCGTCGTCATGTTTAATTAGAT
ACCTAAACGAAGAAAGCTACAAAAGTTGCTTCAATGGAGGTTTTGTGAAAAAATCTCATTTTTTTTTTTCTAAGTACCGA
CTGGTGTACAATATCTTCTTCATCAGTTCTTAGTATCTTTTTAAGATTTTAAAATAAAAAATTGGGAAGGAATTACATGT
TTGCAGGTCCACCCAAAGATAAAAGTCACGTGGTTACGCCACGTGTATTCTAAGCAATATCCAAATCGAACGGTGGTAAA
AAGAAGACACACCGTAACCAATAAAATTCAATTCTCTAATCCTTTACGTTCCCGTCACCGCCGGGATTCTCCGTCGCCGG
TGAGTTTTTTATTTTGTTTCTTCCCACCTTATAATCGCCGTGTTGAATCTTCAATTTCGTTTTTTTGTCTAATTTCGAGC
TCGATTTTGACGATTCGTTTTGTTTGTGATCTGATTTTGAGTTGTTTCTCCATTACGCTTGGATTTTGACGTTTTAGATC
TCAAAAGGAAGTACGATCATGGAGGAAGGTTGCAACTGTGTTTACTCAAGGATGGCCTCAAAATTCAGCATTGGTTTATT
GATTATTTTGGCGATCGTTCTTCTAATGGTTCGTGTACTGTATGTTATATACCGATGTGGCAAACCACTTCCAAAAGGAG
CTTCACAGTCTTTTACTACTCTTATTGTTCTTGGTTCTGGTAAGAAGAGTTAATGCAGTGTCTTCTTCAATTGGATCTAA
GTAATGTGCTGCATATTATGATATGTTATTGTGGGGTTTTTGTTAATCACCAGGGGGACACACAGCAGAGATGTTGAGTC
TCCTCTCTGTTTTGCGGAAGGATAGATTTACACCAAGGTTTTACATTGCTGCTGCTACAGATAACATGAGTCTCCAGAAA
GCTCGTAGTTTTGAAGATTCTCTAGCTGAGAAGGTTTAGTTAAAAATCCTTAAATTCAATTTCGTTTGAGTTTTGTCCCT
CCTCTTTGAATTTTGCTATTGCTTATTACTTATTTCTTGTGTGTTTTTTGCTTGGTATGACTGTGGCATAGCCTGCTGTT
AAGGAAGCATCATCACAGTTCATGCAAATTTACCGGAGTCGTGAAGTTGGTCAGTCTTATGTGACTTCTGTTTGGACTAC
CATTGTTGCTATTCTTCACGCTCTGTGGCTAATGATCCGGATCAGACCACAAGTGGTATGATTTTTATCTGAATGCTTTT
TAGACTTTCTTCAAGGGTTCTTTATTAAACCATTTGAATCAGGTTATTGATTAGATTTGGTTGAAGTTTTTCAGATTCTT
TGCAATGGTCCTGGGACCTGTATTCCTCTGTGTGTGATCGCCTTTTTATTCAAGGTATACACACTTCGGAAATATTTTAT
CAAGATTCTTTGCAGTTCTTTCCTCTACATTTTGGATGACCTTGAATGGACTTGTGACCAAAAACAGAGGATGTGTTTTG
TTTATTCTTAGTCATGGTTTCTCCATTACATCTAGAATTCCCATAAGTGCTTGTTTCATCTTGGGTTACAGGTGCTGGGA
ATTAGATGGTCATCAATCTTTTATGTTGAGAGTGTAGCAAGAGTGAAAAAGCTCTCATTAAGTGGATTGTTGCTTTACAA
GTTGAGAATAGCTGATCAATTCTTTGTTCAATGGCCACAACTGCATAAGAAGTATCCTCGGGCTCACTATGTTGGGTGCC
TGATGTAAGCTGATTGGAACTCTACTTACACCTAGATATATTACAAAAACTTAGAAAGCTACATAGTGTACACCTTCTCT
TTATATGCAGGATTGAGTTTTAAACAATGAATTTTTGTAATCAGCTGTTTTGACTTTGTTAATGACTTAATGCTATTTCA
GTGAGCTTATAATGTGATTTTGGTCATCTTATTCCAAACTAAACCAGAATCGTGCACAACATATATTTAAATAAAATATA
CTTCATGTTACAATGATGCACACATTTTCAGGCTGTGACTTCACTTGAGTCGCATCACAAATCTATTATGTTTATTTTTC
ATTGTAGGCTGCCTTCATACCAATAAAGAAAAGTAAGTTTACTTGATCAGCTCGCTTTAGTCTGTAAACTGTGTGTGCCA
CAATCTTTGAAGTAACAGCTTATTTTGATTGCTCACTTGACCCTTCTGCTTCTGGTCGGTCAGGGGATTCTGTTGTTGGT
ATTTCATTACTTTTCTTCAAGTTTGTTTCATCAAGATATTGTTGGTAGACATAGGATACGAAACCCCAAATAGCTAGAAT
CATAGAAATCACCTTTAAGCCGTTCATTTTGTCATGGAAA
>AT4G18220.1 | chr4:10075768-10078767 FORWARD LENGTH=3000
TCATACATATGCGTATGCGTGTTAAGTTTCTATTTGTCTATGCGTATGGGGTTCATGTCCTCCACATAGTTGCAGAAGAA
AGTCTGAATGAATATTGCCTACACATAATTTCCTCCTAGACTTAACTCATCTCTTGGTCAACAATAGAGGCATCTTTGCA
TGTAGAAAGACTACAGATACTAAATTCATGGAAAGAGAAGAGATATGGTTGGCATTTACTGAATGTGGGGCCAAGAACAA
AGAAAACTTAGACGGTGACCGATTCCTAATCCCAGAATATATAACTTAGCATATCTCACCCATATCAAAGGAGCAATCAC
TTGGTAGCATTATCAACCAAGAGAATTGATAATAAGATACGTTAGTTCCTCCTTGTCCATCTCCAAGGTGGTGATTCCAC
ATCCACCATGACGGCGGATCAAGAACTACAAATCATTGGTGAGTAAGCATAAACCAGTTTGTGGTGAACGTCCTATTCTT
TCATCTTCAAAAAAAAAAAAGATGGTTATGATATTTTATAATTCAATATATGAAACGATCGACAACAAATAAACTAATTT
TTGCGTTATTTTCACTCACTTACCAGTTCGGCAGGGAAAAGAACCAAATCCAACAGTTCAAGATGAAAGAAATTCAGTCA
GTAGCAGCCAAGCAGAAGTATCTCACTCTAACACATACAAACGGTGGCTCAGGGTGACTTTATATACATTCTTTGTCATT
TCAGGCCAAACAGTTGCTACAATTTTGGGCAGAGTATACTATGACAACGGAGGAAACAGTAAATGGCTAGCAACGGTAGT
TCAACTTGTTGGCTTTCCTGTGCTACTTCCATATTATATCTTGTCATTTAAAACACATGCAACAACTGATAGAGATGGAA
AAAGAACCTCACCTAGGAACCGTGTATTGGTTTACGTAGTGCTTGGACTTCTTGTAGGAGCAGATTGCTATCTGTACTCC
ATTGGACTTCTTTACTTACCCGTTTCTACCTATTCCCTGATCTGTGCATCTCAGTTAGCCTTCAATGCTTTCTTCTCTTA
TTTTCTTAACTCACAAAAACTTACCCCTATCATTTTAAATTCTCTTTTCCTCCTAACTATATCTTCCACCCTACTTGCAT
TCAATAATGAGGAGACAGACTCCACAAAAGTTACAAAAGGAGAGTATGTCAAAGGTTTCATATGCACCGTTGCTGCGTCT
GCTGGTTATGGTCTAGTCTTATCCCTACAACAGCTAGCCTTTCTAAAAGTCCTAAAGAAGCAAAATTTCTCAGAAGTTAT
GGATATGATAATCTACGTGAGTCTAGTGGCCAGTTGTGTTAGCGTGGTGGGGCTTTTTGCTAGCAGTGAGTGGAAAACTT
TGAGCAGTGAAATGGATAACTACAAACATGGGAAGGTATCCTACATTATGAACCTAGTGTGGACAGCTGTTACCTGGCAG
GTATTCTCCATCGGTGGCACAGGACTGATCTTCGAGCTCTCCTCTCTATTCTCAAATGCAATAAGCGTTTTGGGACTCCC
AGTGGTTCCTATCTTGGCTGTAATCATTTTCCATGACAAAATGAATGGGTTAAAGGTGATTTCTATGATCCTAGCTATTT
GGGGTTTCACTTCCTATGTCTACCAACAATATCTTGATGACAAAAACTTGAAGAAAAATCATGAAATCACAACAACAGAA
TCCCCTGACCCACCAGAAGCAGAAGAGTCAACTTGGCAATCAAAATAAGCTGATATTTTGAAAGATGCTGTCCCGCAGTT
TACAGACTCAATCAATCTAGTTAAGTAAACTTACTTTACTTATCGGCCTGGAGGCATCCTACATTGAAGAATACACAATA
CATTTTTGATGCAACTAATGTAAAGTCTCAGCTTGAAATTTTTTGCATCATTGTAACAGGAAGTAGATTTCATTTAAATA
AGTAGTGAATGACTTTGGTTTAGTTTCAATTACGATTACCCAAATTACATTGTAATCTCAGTGAACCAACAATCTTAAGT
TTAGAACAGCTGATTACAAAAGTTCATCGTTTAAACTTGGGTTCATAGCAGCTAAAGATTAAATGTAACTCAACCCTGTA
TGTAACAAGAACCTGTAGGCAGATTGATAAAAGTAGATATTTATTTAATAAAAAACCATGTCAATTTTGTGAGTGTGACA
CCTGATAAAAATTAACCCTTAGCCATAACTTAAAAAGATTTCAATGCACTATTCCACTTTCTAGTTTTACCTGAAACATT
GTGAAACAAGGACACACAGAAAATCATTTCTAATGAAGAAAGAAGAAATATTAATCAGACAGGTCCAAACATCCTTGGTG
AAACAGAGCTTTGTACAAAAAGTAAATGACCAGAAATAATACCATTTGGCAGTCTCCATCTTAGCAGTTAATAAAGTGAC
TTCCTCTGCCATCCAATATTGTGGTGCAAATGTCTTCTTTTGAAAAGAGAAGCGAGACATCATCTCCATAAATGTGTTTC
TAATCCACATGCCTGATCTCATAAGAGAAAGATAGTCAGACGGAACAAGCCAAAGAAATTAAAGAAGACGAATAACTTTC
AAAATAGACATCCTGACGGTCATACAATCTTACAACTTGTGTGCATGCGTGTTAAGTTTGTGTCTATGCATATGGCTGAT
GTGTCACACAGGTATAAAATACTGAGTGACTAATGGCTACACATCATTTCCTTCTTGATTTGACTCGACTCATCTCTAGA
TCAACAATAGTGACAAAAGAAATTAAATTCACAGCAAGAGAAGATATACAGTTGGCATTTACTGAATGTGGGGACAAGTA
CAATCAAAACATAGACGATGACCGATTCCTAATCTCTAAATATATAGCTACAGCGTGTCTCACCCATATCACAGAAGCAA
TCACTTGGTAGCACTAGTAACCAAGCAATTTGATAATAAGATACCTAATACTTAGAATCTATTCAGAACATTGTTAGTAC
CTCCTTGTCCATCTCGAAGGAGGGGGATTCCACATCTACT
>AT4G18230.3 | chr4:10081711-10084710 REVERSE LENGTH=3000
GCCTTACCAAGACCTGCCACAACATCTCCCAAACCTCCCACCTACAGAAATTACAGAAGGAAATTTGGAATGGGGATAAA
GTTGAAAATTTACCATGCAATGCTTCTATTTCGGAAAATCTAACATGTAAGCAAGAGATATTTTTGAGGGTTTAGCTGAA
CACACCTTAGCTACAGGTGCCATCTCAGCTGCAATGTGAACGACATACAATCCTGAACTAGAATCAACACAAGATGAAGA
AAATAGGTTACTTTTTTCAAAAGCTTTAAAAACTGAAAAAAAAAAAAGCATTTCCAATAGACGATGATAACCTTGTTGGA
GATGAGACAAGCTTGAGAAATGCAGAGATGGCATCACGTTCATTCTTATCTTTGACGTCAATATAGGTATCATGAATTCT
TCGATCTTTCTTCCATACCATGTCTCTCAGTAAGTCAGCATCGTTGCTTGCTATTTTCTTTTCAAGCAGCCATCCATCAA
CAGTTAAAAGTAACCGACTCCAATAATCCCAAGGCATATCATCAACCGGTTCATCTCTTGATTTTTTCTTGCTTTCTTCC
TTCAAACTTTCAAGTGTTTCCTGGAATTCTTTTATCGATTCTTGATATAACTGAACATATGAGAATATCTCTGCATCAGA
CTTTTCGAGCCGCTCCTCAAGTAATGTCACCTTATGTTGCATTAGCTCATTGTACTGTTGAATTTTCTCTGAAGATTCTT
TATAAACGTTGGCTTCTTTAAGTGATTCCTCAATTTTGTCGACCTTATTTCTTAGATCTTGGTTCTGTTGTAACACTATA
ACTGCTTGCTCTGCTTGTTTGGTAGCTCTATCTAACAACAGCTGTAGAGTCTCTACCTTCGCCCATAGATCAGTGCATTC
GATTTTAAGAGTAGAAAGCTGCGAGACATCTTCCTGAGAAACCGATAACTTAGATTCCAAATCCTTTACAGAAGATTCCA
AACCGGAGCACTCCTTTTCCAACACAACCACACGTTCACCGGTATCTTTAACACTGTCAAGTTCTGACTTAAGCATTTCT
ATATCGTTTCTCAAAGATAGATTCTCCAGCTTCAATGTTTCAAGCTCTTTGCTAAGAGCTAGAACATAACCATCACTTTC
TATAGGGGAGATCATTTCATGACGAAGCTTCTCTAACTGTTCTTCCAGAAGCTCTACATGTGCTTTCTCTTGAGCAGCAG
TTTTAATCCTTTCATCAGTCTCAGACAATTTCATTTCCAAGACATTGATTTCTCCCTGCAACGCTTCCTTATCACTAAGA
ATCTTGTTAAGGTCGTCAAGAGCAGTGGCCCGTGCTTCATCAAGCCGAAGAATATCTGACACAATAAGACATCAGGAATT
AACAAAGGCTTTCACAAGATCAGGAAACAAACATAACTAATACAGATAAGAAAATTTCTACTTTTTTCTGCACTTCTTAT
CATTGTCATTAGTTCCCCAAACTGTCCATCTGAAATCTGCTCGCCTTCACTTTTGTTAAGGGACTGAAAAAATGATTTAC
AATAAGTGATCAAAAGAAGGCCTTTTTCAGAAGAAGAGAGTTACGATATACCATTAACACTAAAAAGAAATCCATACCAA
AGCTTTTGCAACCTCAGGCACAGTAATATTATCTAAATTCTTCCCATCATCATGTCCAATATCAATCGTAGCATGAATAC
TCTCCCCTTTCTTCTTTGCAGTTTTACTCTTGCGCCGAGTAACTTCAGTTGTTTGTATATCATCTTTCTTTTCAAGATTC
TCATCAGCATGATTCATATCTATGCTGCCATGAATACTACTACCCTTTTCAGCATCTGACTTAAGACTCGGGACACTGTC
CGCAGAACCATTCTCCAGATCAGATTCCTCATCATTGTTGCTCTGAAGACCTGAATTTATAGATAGGATCGGTTTAGGGG
AGCCTTTCTTGACCTCTTGTCTTTTACTAGAGCTGCAAATTAGTCAAGATATCAGATTTTTTTTGACTTGGTGTAATGCA
AATCAAATGGGAAATGAAAGGAACTTAAGCTACAAAGAGGCTAGCTTTAACAAAAATTGGATTCATATCAAAAATCAAAT
GCAACATTTTGATCTCATCACTAAGTAAAATCAGAGTTTTAATTCTCATAGTCCTCTCCAAACTCATACAAATGAATCTA
AATCAAGATAATTATAAACACGTTCACATCTATGAGCATTCACCATAACTCTAAAGCTGAGAAAAACAAAACTTTATAAT
GCAAAATTCAAAAATGCCAAGTTACATAAATCAATCGAATTGGTACATAAATTCTCAAACCCCAACACAGAAATCGACAA
AAAAAAAAAACTCACTCGAAACCACGTTGTTGTCGCATCTTACACGAAGTAGAAACTAATCGACGAGAAGGGAGATAGAA
AAATCGACGAGAACTTCCATGTTCTCTCTCGCAGGAGATTCCTGCTAATCCATGGGTTAAGAAACAGAAGCTCGATAGCT
TCGTCGTCATGTTTAATTAGATACCTAAACGAAGAAAGCTACAAAAGTTGCTTCAATGGAGGTTTTGTGAAAAAATCTCA
TTTTTTTTTTTCTAAGTACCGACTGGTGTACAATATCTTCTTCATCAGTTCTTAGTATCTTTTTAAGATTTTAAAATAAA
AAATTGGGAAGGAATTACATGTTTGCAGGTCCACCCAAAGATAAAAGTCACGTGGTTACGCCACGTGTATTCTAAGCAAT
ATCCAAATCGAACGGTGGTAAAAAGAAGACACACCGTAACCAATAAAATTCAATTCTCTAATCCTTTACGTTCCCGTCAC
CGCCGGGATTCTCCGTCGCCGGTGAGTTTTTTATTTTGTTTCTTCCCACCTTATAATCGCCGTGTTGAATCTTCAATTTC
GTTTTTTTGTCTAATTTCGAGCTCGATTTTGACGATTCGTTTTGTTTGTGATCTGATTTTGAGTTGTTTCTCCATTACGC
TTGGATTTTGACGTTTTAGATCTCAAAAGGAAGTACGATC
>AT4G18230.1 | chr4:10081711-10084710 REVERSE LENGTH=3000
GCCTTACCAAGACCTGCCACAACATCTCCCAAACCTCCCACCTACAGAAATTACAGAAGGAAATTTGGAATGGGGATAAA
GTTGAAAATTTACCATGCAATGCTTCTATTTCGGAAAATCTAACATGTAAGCAAGAGATATTTTTGAGGGTTTAGCTGAA
CACACCTTAGCTACAGGTGCCATCTCAGCTGCAATGTGAACGACATACAATCCTGAACTAGAATCAACACAAGATGAAGA
AAATAGGTTACTTTTTTCAAAAGCTTTAAAAACTGAAAAAAAAAAAAGCATTTCCAATAGACGATGATAACCTTGTTGGA
GATGAGACAAGCTTGAGAAATGCAGAGATGGCATCACGTTCATTCTTATCTTTGACGTCAATATAGGTATCATGAATTCT
TCGATCTTTCTTCCATACCATGTCTCTCAGTAAGTCAGCATCGTTGCTTGCTATTTTCTTTTCAAGCAGCCATCCATCAA
CAGTTAAAAGTAACCGACTCCAATAATCCCAAGGCATATCATCAACCGGTTCATCTCTTGATTTTTTCTTGCTTTCTTCC
TTCAAACTTTCAAGTGTTTCCTGGAATTCTTTTATCGATTCTTGATATAACTGAACATATGAGAATATCTCTGCATCAGA
CTTTTCGAGCCGCTCCTCAAGTAATGTCACCTTATGTTGCATTAGCTCATTGTACTGTTGAATTTTCTCTGAAGATTCTT
TATAAACGTTGGCTTCTTTAAGTGATTCCTCAATTTTGTCGACCTTATTTCTTAGATCTTGGTTCTGTTGTAACACTATA
ACTGCTTGCTCTGCTTGTTTGGTAGCTCTATCTAACAACAGCTGTAGAGTCTCTACCTTCGCCCATAGATCAGTGCATTC
GATTTTAAGAGTAGAAAGCTGCGAGACATCTTCCTGAGAAACCGATAACTTAGATTCCAAATCCTTTACAGAAGATTCCA
AACCGGAGCACTCCTTTTCCAACACAACCACACGTTCACCGGTATCTTTAACACTGTCAAGTTCTGACTTAAGCATTTCT
ATATCGTTTCTCAAAGATAGATTCTCCAGCTTCAATGTTTCAAGCTCTTTGCTAAGAGCTAGAACATAACCATCACTTTC
TATAGGGGAGATCATTTCATGACGAAGCTTCTCTAACTGTTCTTCCAGAAGCTCTACATGTGCTTTCTCTTGAGCAGCAG
TTTTAATCCTTTCATCAGTCTCAGACAATTTCATTTCCAAGACATTGATTTCTCCCTGCAACGCTTCCTTATCACTAAGA
ATCTTGTTAAGGTCGTCAAGAGCAGTGGCCCGTGCTTCATCAAGCCGAAGAATATCTGACACAATAAGACATCAGGAATT
AACAAAGGCTTTCACAAGATCAGGAAACAAACATAACTAATACAGATAAGAAAATTTCTACTTTTTTCTGCACTTCTTAT
CATTGTCATTAGTTCCCCAAACTGTCCATCTGAAATCTGCTCGCCTTCACTTTTGTTAAGGGACTGAAAAAATGATTTAC
AATAAGTGATCAAAAGAAGGCCTTTTTCAGAAGAAGAGAGTTACGATATACCATTAACACTAAAAAGAAATCCATACCAA
AGCTTTTGCAACCTCAGGCACAGTAATATTATCTAAATTCTTCCCATCATCATGTCCAATATCAATCGTAGCATGAATAC
TCTCCCCTTTCTTCTTTGCAGTTTTACTCTTGCGCCGAGTAACTTCAGTTGTTTGTATATCATCTTTCTTTTCAAGATTC
TCATCAGCATGATTCATATCTATGCTGCCATGAATACTACTACCCTTTTCAGCATCTGACTTAAGACTCGGGACACTGTC
CGCAGAACCATTCTCCAGATCAGATTCCTCATCATTGTTGCTCTGAAGACCTGAATTTATAGATAGGATCGGTTTAGGGG
AGCCTTTCTTGACCTCTTGTCTTTTACTAGAGCTGCAAATTAGTCAAGATATCAGATTTTTTTTGACTTGGTGTAATGCA
AATCAAATGGGAAATGAAAGGAACTTAAGCTACAAAGAGGCTAGCTTTAACAAAAATTGGATTCATATCAAAAATCAAAT
GCAACATTTTGATCTCATCACTAAGTAAAATCAGAGTTTTAATTCTCATAGTCCTCTCCAAACTCATACAAATGAATCTA
AATCAAGATAATTATAAACACGTTCACATCTATGAGCATTCACCATAACTCTAAAGCTGAGAAAAACAAAACTTTATAAT
GCAAAATTCAAAAATGCCAAGTTACATAAATCAATCGAATTGGTACATAAATTCTCAAACCCCAACACAGAAATCGACAA
AAAAAAAAAACTCACTCGAAACCACGTTGTTGTCGCATCTTACACGAAGTAGAAACTAATCGACGAGAAGGGAGATAGAA
AAATCGACGAGAACTTCCATGTTCTCTCTCGCAGGAGATTCCTGCTAATCCATGGGTTAAGAAACAGAAGCTCGATAGCT
TCGTCGTCATGTTTAATTAGATACCTAAACGAAGAAAGCTACAAAAGTTGCTTCAATGGAGGTTTTGTGAAAAAATCTCA
TTTTTTTTTTTCTAAGTACCGACTGGTGTACAATATCTTCTTCATCAGTTCTTAGTATCTTTTTAAGATTTTAAAATAAA
AAATTGGGAAGGAATTACATGTTTGCAGGTCCACCCAAAGATAAAAGTCACGTGGTTACGCCACGTGTATTCTAAGCAAT
ATCCAAATCGAACGGTGGTAAAAAGAAGACACACCGTAACCAATAAAATTCAATTCTCTAATCCTTTACGTTCCCGTCAC
CGCCGGGATTCTCCGTCGCCGGTGAGTTTTTTATTTTGTTTCTTCCCACCTTATAATCGCCGTGTTGAATCTTCAATTTC
GTTTTTTTGTCTAATTTCGAGCTCGATTTTGACGATTCGTTTTGTTTGTGATCTGATTTTGAGTTGTTTCTCCATTACGC
TTGGATTTTGACGTTTTAGATCTCAAAAGGAAGTACGATC
>AT4G18230.2 | chr4:10081711-10084710 REVERSE LENGTH=3000
GCCTTACCAAGACCTGCCACAACATCTCCCAAACCTCCCACCTACAGAAATTACAGAAGGAAATTTGGAATGGGGATAAA
GTTGAAAATTTACCATGCAATGCTTCTATTTCGGAAAATCTAACATGTAAGCAAGAGATATTTTTGAGGGTTTAGCTGAA
CACACCTTAGCTACAGGTGCCATCTCAGCTGCAATGTGAACGACATACAATCCTGAACTAGAATCAACACAAGATGAAGA
AAATAGGTTACTTTTTTCAAAAGCTTTAAAAACTGAAAAAAAAAAAAGCATTTCCAATAGACGATGATAACCTTGTTGGA
GATGAGACAAGCTTGAGAAATGCAGAGATGGCATCACGTTCATTCTTATCTTTGACGTCAATATAGGTATCATGAATTCT
TCGATCTTTCTTCCATACCATGTCTCTCAGTAAGTCAGCATCGTTGCTTGCTATTTTCTTTTCAAGCAGCCATCCATCAA
CAGTTAAAAGTAACCGACTCCAATAATCCCAAGGCATATCATCAACCGGTTCATCTCTTGATTTTTTCTTGCTTTCTTCC
TTCAAACTTTCAAGTGTTTCCTGGAATTCTTTTATCGATTCTTGATATAACTGAACATATGAGAATATCTCTGCATCAGA
CTTTTCGAGCCGCTCCTCAAGTAATGTCACCTTATGTTGCATTAGCTCATTGTACTGTTGAATTTTCTCTGAAGATTCTT
TATAAACGTTGGCTTCTTTAAGTGATTCCTCAATTTTGTCGACCTTATTTCTTAGATCTTGGTTCTGTTGTAACACTATA
ACTGCTTGCTCTGCTTGTTTGGTAGCTCTATCTAACAACAGCTGTAGAGTCTCTACCTTCGCCCATAGATCAGTGCATTC
GATTTTAAGAGTAGAAAGCTGCGAGACATCTTCCTGAGAAACCGATAACTTAGATTCCAAATCCTTTACAGAAGATTCCA
AACCGGAGCACTCCTTTTCCAACACAACCACACGTTCACCGGTATCTTTAACACTGTCAAGTTCTGACTTAAGCATTTCT
ATATCGTTTCTCAAAGATAGATTCTCCAGCTTCAATGTTTCAAGCTCTTTGCTAAGAGCTAGAACATAACCATCACTTTC
TATAGGGGAGATCATTTCATGACGAAGCTTCTCTAACTGTTCTTCCAGAAGCTCTACATGTGCTTTCTCTTGAGCAGCAG
TTTTAATCCTTTCATCAGTCTCAGACAATTTCATTTCCAAGACATTGATTTCTCCCTGCAACGCTTCCTTATCACTAAGA
ATCTTGTTAAGGTCGTCAAGAGCAGTGGCCCGTGCTTCATCAAGCCGAAGAATATCTGACACAATAAGACATCAGGAATT
AACAAAGGCTTTCACAAGATCAGGAAACAAACATAACTAATACAGATAAGAAAATTTCTACTTTTTTCTGCACTTCTTAT
CATTGTCATTAGTTCCCCAAACTGTCCATCTGAAATCTGCTCGCCTTCACTTTTGTTAAGGGACTGAAAAAATGATTTAC
AATAAGTGATCAAAAGAAGGCCTTTTTCAGAAGAAGAGAGTTACGATATACCATTAACACTAAAAAGAAATCCATACCAA
AGCTTTTGCAACCTCAGGCACAGTAATATTATCTAAATTCTTCCCATCATCATGTCCAATATCAATCGTAGCATGAATAC
TCTCCCCTTTCTTCTTTGCAGTTTTACTCTTGCGCCGAGTAACTTCAGTTGTTTGTATATCATCTTTCTTTTCAAGATTC
TCATCAGCATGATTCATATCTATGCTGCCATGAATACTACTACCCTTTTCAGCATCTGACTTAAGACTCGGGACACTGTC
CGCAGAACCATTCTCCAGATCAGATTCCTCATCATTGTTGCTCTGAAGACCTGAATTTATAGATAGGATCGGTTTAGGGG
AGCCTTTCTTGACCTCTTGTCTTTTACTAGAGCTGCAAATTAGTCAAGATATCAGATTTTTTTTGACTTGGTGTAATGCA
AATCAAATGGGAAATGAAAGGAACTTAAGCTACAAAGAGGCTAGCTTTAACAAAAATTGGATTCATATCAAAAATCAAAT
GCAACATTTTGATCTCATCACTAAGTAAAATCAGAGTTTTAATTCTCATAGTCCTCTCCAAACTCATACAAATGAATCTA
AATCAAGATAATTATAAACACGTTCACATCTATGAGCATTCACCATAACTCTAAAGCTGAGAAAAACAAAACTTTATAAT
GCAAAATTCAAAAATGCCAAGTTACATAAATCAATCGAATTGGTACATAAATTCTCAAACCCCAACACAGAAATCGACAA
AAAAAAAAAACTCACTCGAAACCACGTTGTTGTCGCATCTTACACGAAGTAGAAACTAATCGACGAGAAGGGAGATAGAA
AAATCGACGAGAACTTCCATGTTCTCTCTCGCAGGAGATTCCTGCTAATCCATGGGTTAAGAAACAGAAGCTCGATAGCT
TCGTCGTCATGTTTAATTAGATACCTAAACGAAGAAAGCTACAAAAGTTGCTTCAATGGAGGTTTTGTGAAAAAATCTCA
TTTTTTTTTTTCTAAGTACCGACTGGTGTACAATATCTTCTTCATCAGTTCTTAGTATCTTTTTAAGATTTTAAAATAAA
AAATTGGGAAGGAATTACATGTTTGCAGGTCCACCCAAAGATAAAAGTCACGTGGTTACGCCACGTGTATTCTAAGCAAT
ATCCAAATCGAACGGTGGTAAAAAGAAGACACACCGTAACCAATAAAATTCAATTCTCTAATCCTTTACGTTCCCGTCAC
CGCCGGGATTCTCCGTCGCCGGTGAGTTTTTTATTTTGTTTCTTCCCACCTTATAATCGCCGTGTTGAATCTTCAATTTC
GTTTTTTTGTCTAATTTCGAGCTCGATTTTGACGATTCGTTTTGTTTGTGATCTGATTTTGAGTTGTTTCTCCATTACGC
TTGGATTTTGACGTTTTAGATCTCAAAAGGAAGTACGATC
>AT4G18230.4 | chr4:10081711-10084710 REVERSE LENGTH=3000
GCCTTACCAAGACCTGCCACAACATCTCCCAAACCTCCCACCTACAGAAATTACAGAAGGAAATTTGGAATGGGGATAAA
GTTGAAAATTTACCATGCAATGCTTCTATTTCGGAAAATCTAACATGTAAGCAAGAGATATTTTTGAGGGTTTAGCTGAA
CACACCTTAGCTACAGGTGCCATCTCAGCTGCAATGTGAACGACATACAATCCTGAACTAGAATCAACACAAGATGAAGA
AAATAGGTTACTTTTTTCAAAAGCTTTAAAAACTGAAAAAAAAAAAAGCATTTCCAATAGACGATGATAACCTTGTTGGA
GATGAGACAAGCTTGAGAAATGCAGAGATGGCATCACGTTCATTCTTATCTTTGACGTCAATATAGGTATCATGAATTCT
TCGATCTTTCTTCCATACCATGTCTCTCAGTAAGTCAGCATCGTTGCTTGCTATTTTCTTTTCAAGCAGCCATCCATCAA
CAGTTAAAAGTAACCGACTCCAATAATCCCAAGGCATATCATCAACCGGTTCATCTCTTGATTTTTTCTTGCTTTCTTCC
TTCAAACTTTCAAGTGTTTCCTGGAATTCTTTTATCGATTCTTGATATAACTGAACATATGAGAATATCTCTGCATCAGA
CTTTTCGAGCCGCTCCTCAAGTAATGTCACCTTATGTTGCATTAGCTCATTGTACTGTTGAATTTTCTCTGAAGATTCTT
TATAAACGTTGGCTTCTTTAAGTGATTCCTCAATTTTGTCGACCTTATTTCTTAGATCTTGGTTCTGTTGTAACACTATA
ACTGCTTGCTCTGCTTGTTTGGTAGCTCTATCTAACAACAGCTGTAGAGTCTCTACCTTCGCCCATAGATCAGTGCATTC
GATTTTAAGAGTAGAAAGCTGCGAGACATCTTCCTGAGAAACCGATAACTTAGATTCCAAATCCTTTACAGAAGATTCCA
AACCGGAGCACTCCTTTTCCAACACAACCACACGTTCACCGGTATCTTTAACACTGTCAAGTTCTGACTTAAGCATTTCT
ATATCGTTTCTCAAAGATAGATTCTCCAGCTTCAATGTTTCAAGCTCTTTGCTAAGAGCTAGAACATAACCATCACTTTC
TATAGGGGAGATCATTTCATGACGAAGCTTCTCTAACTGTTCTTCCAGAAGCTCTACATGTGCTTTCTCTTGAGCAGCAG
TTTTAATCCTTTCATCAGTCTCAGACAATTTCATTTCCAAGACATTGATTTCTCCCTGCAACGCTTCCTTATCACTAAGA
ATCTTGTTAAGGTCGTCAAGAGCAGTGGCCCGTGCTTCATCAAGCCGAAGAATATCTGACACAATAAGACATCAGGAATT
AACAAAGGCTTTCACAAGATCAGGAAACAAACATAACTAATACAGATAAGAAAATTTCTACTTTTTTCTGCACTTCTTAT
CATTGTCATTAGTTCCCCAAACTGTCCATCTGAAATCTGCTCGCCTTCACTTTTGTTAAGGGACTGAAAAAATGATTTAC
AATAAGTGATCAAAAGAAGGCCTTTTTCAGAAGAAGAGAGTTACGATATACCATTAACACTAAAAAGAAATCCATACCAA
AGCTTTTGCAACCTCAGGCACAGTAATATTATCTAAATTCTTCCCATCATCATGTCCAATATCAATCGTAGCATGAATAC
TCTCCCCTTTCTTCTTTGCAGTTTTACTCTTGCGCCGAGTAACTTCAGTTGTTTGTATATCATCTTTCTTTTCAAGATTC
TCATCAGCATGATTCATATCTATGCTGCCATGAATACTACTACCCTTTTCAGCATCTGACTTAAGACTCGGGACACTGTC
CGCAGAACCATTCTCCAGATCAGATTCCTCATCATTGTTGCTCTGAAGACCTGAATTTATAGATAGGATCGGTTTAGGGG
AGCCTTTCTTGACCTCTTGTCTTTTACTAGAGCTGCAAATTAGTCAAGATATCAGATTTTTTTTGACTTGGTGTAATGCA
AATCAAATGGGAAATGAAAGGAACTTAAGCTACAAAGAGGCTAGCTTTAACAAAAATTGGATTCATATCAAAAATCAAAT
GCAACATTTTGATCTCATCACTAAGTAAAATCAGAGTTTTAATTCTCATAGTCCTCTCCAAACTCATACAAATGAATCTA
AATCAAGATAATTATAAACACGTTCACATCTATGAGCATTCACCATAACTCTAAAGCTGAGAAAAACAAAACTTTATAAT
GCAAAATTCAAAAATGCCAAGTTACATAAATCAATCGAATTGGTACATAAATTCTCAAACCCCAACACAGAAATCGACAA
AAAAAAAAAACTCACTCGAAACCACGTTGTTGTCGCATCTTACACGAAGTAGAAACTAATCGACGAGAAGGGAGATAGAA
AAATCGACGAGAACTTCCATGTTCTCTCTCGCAGGAGATTCCTGCTAATCCATGGGTTAAGAAACAGAAGCTCGATAGCT
TCGTCGTCATGTTTAATTAGATACCTAAACGAAGAAAGCTACAAAAGTTGCTTCAATGGAGGTTTTGTGAAAAAATCTCA
TTTTTTTTTTTCTAAGTACCGACTGGTGTACAATATCTTCTTCATCAGTTCTTAGTATCTTTTTAAGATTTTAAAATAAA
AAATTGGGAAGGAATTACATGTTTGCAGGTCCACCCAAAGATAAAAGTCACGTGGTTACGCCACGTGTATTCTAAGCAAT
ATCCAAATCGAACGGTGGTAAAAAGAAGACACACCGTAACCAATAAAATTCAATTCTCTAATCCTTTACGTTCCCGTCAC
CGCCGGGATTCTCCGTCGCCGGTGAGTTTTTTATTTTGTTTCTTCCCACCTTATAATCGCCGTGTTGAATCTTCAATTTC
GTTTTTTTGTCTAATTTCGAGCTCGATTTTGACGATTCGTTTTGTTTGTGATCTGATTTTGAGTTGTTTCTCCATTACGC
TTGGATTTTGACGTTTTAGATCTCAAAAGGAAGTACGATC
>AT4G18240.1 | chr4:10079221-10082220 FORWARD LENGTH=3000
CTTGTCAGTCAAAACACATACAACAACTCAGAGAGATGGCAAATTAACCTCACTTAGGAACCGTGCATTAGTTTACATAG
TGCTTGGACTTCTTGTAGGAGCAGCTTGCTACCTATATTCCATTGGACTGCTTTACCTACCTGTTTCTACCCTTTCCCTG
ATCTGTGCATCACAGTTAGCCTTCACCGCTTTCTTCTCTTATTTACTCAACTCACAAAAACTTACTCCTATCATTTTGAA
TTCTCTTTTCCTCCTCACTATATCTTCCACCCTCCTTGCATTTAATAACGAGGAATCAGATTCCAAAAAAGTTACAAAAG
GAGAGTATGTCAAAGGTTTCGTATGCACCGTTGGTGCATCTGCTGGGTTTGGTCTACTCTTATCCCTACAACAGCTAGCC
TTTCGTAAAGTTTTAAAGAAGCAAACTTTCTCAGAAGTTATAAATATGATAATCTACATGAGTCTAGTGGCCAGTTGTGT
TAGCGTGGTGGGGCTTTTTGCTAGTAGCGAGTGGAAAACTTTGAGCAGTGAAATGGAAAACTACAAACTTGGGAAGGTAT
CCTATGTCATGAACCTAGTGTGGACAGCTGTTACCTGGCAGGTATTCTCCATCGGTTGCACAGGACTGATCTTCGAGCTT
TCCTCCCTATTCTCAAATGCAATAAGCGCTTTGGGACTCCCCGTGGTTCCTATCCTGGCTGTCATCATTTTCCATGACAA
AATGAACGGCTTAAAGGTGATTTCTATGATTCTAGCTATTTGGGGTTTCGTATCCTATGTCTACCAACAATATCTTGATG
AAACAAACTTGAAGAAAAGTAATGAAATACCAACAACAGAATCCCCTGACCGACCAGAAGCAGAAGGGTCAAGTGAGCAA
TCAAAATAAGCTGTTACTTCAAAGATTGTGGCACACACAGTTTACAGACTAAAGCGAGCTGATCAAGTAAACTTACTTTT
CTTTATTGGTATGAAGGCAGCCTACAATGAAAAATAAACATAATAGATTTGTGATGCGACTCAAGTGAAGTCACAGCCTG
AAAATGTGTGCATCATTGTAACATGAAGTATATTTTATTTAAATATATGTTGTGCACGATTCTGGTTTAGTTTGGAATAA
GATGACCAAAATCACATTATAAGCTCACTGAAATAGCATTAAGTCATTAACAAAGTCAAAACAGCTGATTACAAAAATTC
ATTGTTTAAAACTCAATCCTGCATATAAAGAGAAGGTGTACACTATGTAGCTTTCTAAGTTTTTGTAATATATCTAGGTG
TAAGTAGAGTTCCAATCAGCTTACATCAGGCACCCAACATAGTGAGCCCGAGGATACTTCTTATGCAGTTGTGGCCATTG
AACAAAGAATTGATCAGCTATTCTCAACTTGTAAAGCAACAATCCACTTAATGAGAGCTTTTTCACTCTTGCTACACTCT
CAACATAAAAGATTGATGACCATCTAATTCCCAGCACCTGTAACCCAAGATGAAACAAGCACTTATGGGAATTCTAGATG
TAATGGAGAAACCATGACTAAGAATAAACAAAACACATCCTCTGTTTTTGGTCACAAGTCCATTCAAGGTCATCCAAAAT
GTAGAGGAAAGAACTGCAAAGAATCTTGATAAAATATTTCCGAAGTGTGTATACCTTGAATAAAAAGGCGATCACACACA
GAGGAATACAGGTCCCAGGACCATTGCAAAGAATCTGAAAAACTTCAACCAAATCTAATCAATAACCTGATTCAAATGGT
TTAATAAAGAACCCTTGAAGAAAGTCTAAAAAGCATTCAGATAAAAATCATACCACTTGTGGTCTGATCCGGATCATTAG
CCACAGAGCGTGAAGAATAGCAACAATGGTAGTCCAAACAGAAGTCACATAAGACTGACCAACTTCACGACTCCGGTAAA
TTTGCATGAACTGTGATGATGCTTCCTTAACAGCAGGCTATGCCACAGTCATACCAAGCAAAAAACACACAAGAAATAAG
TAATAAGCAATAGCAAAATTCAAAGAGGAGGGACAAAACTCAAACGAAATTGAATTTAAGGATTTTTAACTAAACCTTCT
CAGCTAGAGAATCTTCAAAACTACGAGCTTTCTGGAGACTCATGTTATCTGTAGCAGCAGCAATGTAAAACCTTGGTGTA
AATCTATCCTTCCGCAAAACAGAGAGGAGACTCAACATCTCTGCTGTGTGTCCCCCTGGTGATTAACAAAAACCCCACAA
TAACATATCATAATATGCAGCACATTACTTAGATCCAATTGAAGAAGACACTGCATTAACTCTTCTTACCAGAACCAAGA
ACAATAAGAGTAGTAAAAGACTGTGAAGCTCCTTTTGGAAGTGGTTTGCCACATCGGTATATAACATACAGTACACGAAC
CATTAGAAGAACGATCGCCAAAATAATCAATAAACCAATGCTGAATTTTGAGGCCATCCTTGAGTAAACACAGTTGCAAC
CTTCCTCCATGATCGTACTTCCTTTTGAGATCTAAAACGTCAAAATCCAAGCGTAATGGAGAAACAACTCAAAATCAGAT
CACAAACAAAACGAATCGTCAAAATCGAGCTCGAAATTAGACAAAAAAACGAAATTGAAGATTCAACACGGCGATTATAA
GGTGGGAAGAAACAAAATAAAAAACTCACCGGCGACGGAGAATCCCGGCGGTGACGGGAACGTAAAGGATTAGAGAATTG
AATTTTATTGGTTACGGTGTGTCTTCTTTTTACCACCGTTCGATTTGGATATTGCTTAGAATACACGTGGCGTAACCACG
TGACTTTTATCTTTGGGTGGACCTGCAAACATGTAATTCCTTCCCAATTTTTTATTTTAAAATCTTAAAAAGATACTAAG
AACTGATGAAGAAGATATTGTACACCAGTCGGTACTTAGAAAAAAAAAAATGAGATTTTTTCACAAAACCTCCATTGAAG
CAACTTTTGTAGCTTTCTTCGTTTAGGTATCTAATTAAAC
>AT4G18250.1 | chr4:10090235-10093234 REVERSE LENGTH=3000
GTAATAATAATAAGACTTGGCAACTTATATAATTACGCGGATCTTTCAAGTATAATATATAAAATCTAATCTCAATACAA
ACACAAAGGACAATTTGGCCGAGTGGTCTAAGGCGCCAGATTTAGGCTCTGGTCCGAAAGGGCGTGGGTTCAAATCCCAC
AGTTGTCATTTAGATTTATTTTTTCCAGACTTTTTATAAGATTTAGAGACTAAAAAACTTTTTAAAATAAGTATAACATA
GATTGTTGCCTAAACGAATATTGTTACGTAACTGTAAGGTTTAACTTTGATTTTGGTCCACAACAGAAGAGCTTAAGCCT
TTTACCCATGTTTGATCAGTTTTGGATGCTAAGATATAGAGAGTGTGCATAGTCTTCACTCTTCACTCTTCAAATTGATA
ATGTTATGTTTCAGTAGAACGATCAACGCAAATAGTGAAAGCCTAATGAGTGGCCAATCATCAAAATTAGAGCGAATAAA
AAGGAACAAAAAAAAAGAAGACAATGAGTTTAATACTTTTTAGCCTCAACAAGTTTCAATCTTATTTTTTTTGTAAGTAT
CTAGCTAGTTCTATAAAATTTATTTAACTTAGTGATTAGATAAAAGGGAACAAAAAAAAAAATGACTTTGGTGTTTGCTA
GCCTCTACCTCAAGTCCTCAACCCATCATTTTATTTGTGAATTAGGTAGATAAAAATTTAAAAACGGACACCTAAAAAAT
CTAAATTCTAAATCTGAAATTTTAAACTCTTTTAATTTTTTTCTAGTAAAATGTTACGAAAGTAAATCGTTTGTCCCATA
ACTGTTAATAAATGGTAAAATCATTCGATAAAACAGTCGTTTTTTTTCTCTTTTTTCATGAAAAAACTTATTCCCATTGC
CACTAAATGGAATTATTTAGAAAAAAATAAAATACCTCTTCTTTCTTGGCAAGTTCCCGGAAAAAAATATGGATTGGGAA
AAGGATAGTATTGTAGTTACATTTATTTCCTCTATCTGTTTCCTTCCTTCTATTTATTCTTGATTGACTCTCATCACCAA
CGAATATGTACTAGTAATTTCTACTAACAAGCGAGGAAGAAGCAAGAGAAATTATAACGCGAAATTCACTTCTTTGGAAC
GTATATTTTTTTTTCTTTCAGCAGCCAATGGCGAAAAGGCTGCCATTGATTTTCCTCCTTACTTCACATTTTTTAGTATC
GGGTAGGATTTTCTTTTCTTGATTGATAATAACAATGGTTTTTTGTTAATTGTTTCTTATTTCTAAGCTTAATGTTGCTC
GCAGGAGTGTTGTCCATGAGTATCCTTACCATAGAGAACAAGTGCAATCACACAGTTTGGCCAGTTATCTTCTCATGGAA
CGTTGACTCACAAGTCTCCCCAACAGGCTTTGCTCTCAGAAGAGGGGAGGCTCGAGCCCTACAGGCGCCATCTTCATGGT
ACGGTCTTATCTCGGCTAGGACGCTATGCTCCATCGACTCAACAGGAACATTCTCTTGCGCCACAGGAGACTGCGAATCG
GGTACGATCGAGTGTCCTGGCAATTACGGTTGGGCTCCGGTGACTTATGTCTACTTTAGAATGAACAGCTACACCATCAG
TGTTGAGTACGGTTACAACCTTCCACTAATGGTGGTCCCTTCACAGCGTAGCCGGACATGTATCAGCGCTGGTTGCGTTG
TTGAACTGAAAAAGACTTGTCCAAAAGATCTTATGAAAATGTCCAGAGAAAATCTAGTCGCCTGTAGTAGCACGTGCATG
GAGTTTGATACTCCGGAGGCTTGTTGCACCCGAGACTTCAAGTCAAAGCAAAACTGCAAGCCGACAGTGTACACGCAGAA
CTTTGAGCGAGCTTGCCCACTCGCTCATATCTACGCCTATGATGATAACAATAGCACCGTTACATGCCTAAACTCTACTG
ACTACGTCATCACGTTTTGTCCTTCAAACAAAACTAATTAGAGTTGAATAAATATCCCCTCTGAGCTTTTATTTCCATTT
TTCTAGGGGTTGATTACGTCAAAAAATCATATGTTCCAACTTCGACTAGTCAATCGAAACATGTTCTTTGAGTCAATGTG
TGTAATTTCCTTTCTTTAATAAATTATAAAAAGAATTTGTGTTCCACCTACTTATATTATTTCCACTTGCATTGCATTAT
AATACATGAACGACGAGATCTCACAAAAAAGGTTACACATTTCTTCAAACTTAAAAGATAAAGATCCCAAAAAGGTTGAT
AAAGCTTAGGTAAATAAGCCTTTGCAATTTACTATACAGTCTATACTATAAACATATATAAACTAGATGTATAAAAAGCA
ATTTGCATCATGATACCAATAGTGCCATTGACTATAATAACAACACCTTCACATGCCCAAAGAAACTTCCATAAATATCA
CTTTCCGTCTCTAGTTTGATGGGGCCAGGGGACGACTACGTACGTCAAACATTACATGCCTCCAATTTCGACTAGTCAAT
CTTTTTTTTCCCCAAAAAGATATATGGATGCATTACTAGGTGAAATTGTTGGACTTTTCAGTTAATAAATTAGCTGATGC
TGTCCACAAAAGATGGAGAACAATATCTTCTAAAGTAGTAAATGAATGGCTTATTCCATGAGGCAGTACTAGATAGGGTA
CAATAATTAGAATTTAACCTAGAGATGATATTTATGATGTGCATGCATATAATATTTCATACTAATTATTAAAAGTTATT
TAATATAAATCAAATAATTGATATTTGATGTTTAATGGGATTTTGGTTGGGTTGATATGTCCGAAACCGGACACCAACAT
GAGAGTCGATGATATCCTTACCATGGAGATTAGAGAACAAATGCGACCACACTGTGTGGACAATTTCCTGGAAAATCTGT
TTCTTTTCTTTTTTTTTATAATAGTTGTCAATTTTTTTCATTTTAAAATTTAAATTATAGTTAATTAATGATTAATTTAT
TGGCTATGAACTTTTATATACCAATCCATATTGACCAACA
>AT4G18253.1 | chr4:10092088-10095087 REVERSE LENGTH=3000
GATTTATTTTTTAATTTTGGGTGGAATGTTTACAAAAACTTCTTCGATCGAACACATACTAGAGAGATTCAAAGCTCTCC
TTCGTAGATTCGTGTATTGTACAGATTTGTAGAGAACGAGAGAGAGAGGAGAACAAAATGGTAGGCGAAGAGGAGACGAA
GAAGAGAGTAGTCACTGAATCGCTAGGATGGTTAACGGAATCTTCGATTATGCCAAAGAAGCATCGCGCCATCGAAGGTG
TTGGTCCTTCCTCAATCATGGAGCTTAAAGCTCAGCTCTATAAGTCTCAGGAGGAAGCTAAACAGACAAAGGATTTTACG
GGATCCGATGCTCAATACCATCGCGCCAAAGAAAGGATTGCCGCCAAAGATTCTTTCGCCGCGAAAAACTCCGGCGTCGA
AAGTCGCAATTTAAAGTAAGTCTGAAATTCATCGAATTCGAATCCTTCCTCTGGTTTTTATTGTTGTTATTGCTTTCAAT
TTGATGAAACGAGCACATTTGGTAAGTAGGGTTGGGTTAGGGTTTGAAATTCCCTTATTGTGTATATTCTTTAGATTAAG
ATTGGATGATAATTTTCTTAGGAAATAGAGATTGCTTGTAAATTAGGCTATTGATCTTTAGTTATCGTGTCTATCGTTCT
GATTAAGATTAGATAGTAATCAAACTTCGTAGCTTAAGTAGATACATTGCTCTGAGATGATTAAGCAAAAAAACTTGTAA
GATTTTAGGATTATGTTATGATGTAGAAGAATGTCAAATTGGCTGTGTTGTATGATATTGTGTAACTATCTTCATTAGTT
TCAGTGTTTTGCTATGGTTCAGAATTACTTAGGATCAAGATGATAGGATCATCAAGTTTAGCTTTCATGAGGATCAATTT
TACTTTAGTTTGTTCTTATATACGACAGTGGTTTTGTATGTTGGAAATGAAGGGACAAGCTTGAGCACAAAGCTGTAAAA
GATGGAGCAGTTAGTTATGCCGCATTGGAGAAAAAGGCTCAGTTGTATGATAAACTTGCTAGAGGAGAGCTTTCTGATGA
AGAAGGTGAAGAGAAGTACTGTGTTGACTTCTTTAGGAAAGGAATTCAACATGAAGATCCAAAACCATCAAGCACTTACA
ACAGTTCCATTTCAGCACCACCTGAAGATTTCAAGCAAGATGGTGAAGATGATGGTTCGCTTTTTAGCACCAAATTTGCT
GGACTTGGACATGCAATTGGGACAGCTGATGTAGGTCAACACGTGCGCATGGTCAGGTAATTAGTTGTCTGATAATAGCT
TGTAGATAGAAGGAAATAAGTCCATTGTTATAGATTTTACTCTGTTTTTTAGGAAGTGAATCAATATCTCTCTCTGATTC
TGCCTATTGTTTATCGAAAATCTTTTGTGTAGGGAGGTTCATGAGGAAGTCAATCAAGCGAGAGAAAAGGCAACCGAGTT
AAAGCAAAGGAGACAAGAGCAAGCAACAAATCGTCGGGAGAAACTCAAACAAGCTTATCTTCGGAAGCAGCTCGAGAAAC
TAAAGGCTCAACAACAACAACAAGAAGATGAACAAAAAACTTGATTTTTCGCTTCGCCAAGCTATTGGATTTTGAGTTGC
GGCCTGAACGCAGAGAAGACAATGACAGAGTTGTCCACCGAACCCGAATGAGTAATATGGCTGCAACAAGAACACGTAAG
CCATCATTAAGGGATGAAGCTGTATCCATATGCTCTTAAAAGCGATTTATGTACTGTGGATTGTTGTCAATCAACAGATT
CTATACAAAGTTACCAATAGATAATCCTTATAACAAATTTGTTGCATCCACTTAGACATGGCAAGTATTTTCCCACAGAT
TTTAAATTGCTTAGTAATAATAATAAGACTTGGCAACTTATATAATTACGCGGATCTTTCAAGTATAATATATAAAATCT
AATCTCAATACAAACACAAAGGACAATTTGGCCGAGTGGTCTAAGGCGCCAGATTTAGGCTCTGGTCCGAAAGGGCGTGG
GTTCAAATCCCACAGTTGTCATTTAGATTTATTTTTTCCAGACTTTTTATAAGATTTAGAGACTAAAAAACTTTTTAAAA
TAAGTATAACATAGATTGTTGCCTAAACGAATATTGTTACGTAACTGTAAGGTTTAACTTTGATTTTGGTCCACAACAGA
AGAGCTTAAGCCTTTTACCCATGTTTGATCAGTTTTGGATGCTAAGATATAGAGAGTGTGCATAGTCTTCACTCTTCACT
CTTCAAATTGATAATGTTATGTTTCAGTAGAACGATCAACGCAAATAGTGAAAGCCTAATGAGTGGCCAATCATCAAAAT
TAGAGCGAATAAAAAGGAACAAAAAAAAAGAAGACAATGAGTTTAATACTTTTTAGCCTCAACAAGTTTCAATCTTATTT
TTTTTGTAAGTATCTAGCTAGTTCTATAAAATTTATTTAACTTAGTGATTAGATAAAAGGGAACAAAAAAAAAAATGACT
TTGGTGTTTGCTAGCCTCTACCTCAAGTCCTCAACCCATCATTTTATTTGTGAATTAGGTAGATAAAAATTTAAAAACGG
ACACCTAAAAAATCTAAATTCTAAATCTGAAATTTTAAACTCTTTTAATTTTTTTCTAGTAAAATGTTACGAAAGTAAAT
CGTTTGTCCCATAACTGTTAATAAATGGTAAAATCATTCGATAAAACAGTCGTTTTTTTTCTCTTTTTTCATGAAAAAAC
TTATTCCCATTGCCACTAAATGGAATTATTTAGAAAAAAATAAAATACCTCTTCTTTCTTGGCAAGTTCCCGGAAAAAAA
TATGGATTGGGAAAAGGATAGTATTGTAGTTACATTTATTTCCTCTATCTGTTTCCTTCCTTCTATTTATTCTTGATTGA
CTCTCATCACCAACGAATATGTACTAGTAATTTCTACTAACAAGCGAGGAAGAAGCAAGAGAAATTATAACGCGAAATTC
ACTTCTTTGGAACGTATATTTTTTTTTCTTTCAGCAGCCA
>AT4G18260.1 | chr4:10097338-10100337 REVERSE LENGTH=3000
ACTCGCGTATCTACTTTCATATGAATGTACTTGAGAATAAGAATCCACATGATTATATTCAAACCAGTCCACAAATTAGC
TTTGTAGAGTTCTAAAAGTCTGAAAAATTGAGTATTTCAGAAGTTTACATAACCATCTTCTTGAATCTGAATTTTTTTTC
CAGGAAAATGTTGGTCCCCTTGCCTTCACCATTAGGTCTTGTTTTCTTGGGAAAACTTTACCTACTGTTGACATCGTTTT
ACTTTGTTTCCATGGGAAACTTAGTCAAAGCAACCGATGGTCTCGATGGATTGGCGGGAGGTATTGCTGCTTTGTGTTTT
GTTGCAATGGCAATAGCAGTTCTTCCTATTTGCTCTGGTGAGTCCCTAACTATTATACCAAATCATTTACTTACACCTTT
ATAAGATTCACAAATCTAGAAAGCATTGCATTCCAAGTGAAGATAGTGTGTGTGGCTCACTACTTTCAAAATGTATTGTC
TATTCGCGATCAGATCTCTCTGTATTTGGAGCTTCGATGGCTGGAGCTTGTTTTGGGTTTCTGCTTCACAATCGATACAG
AGCATCAGTTTCCATGGGAGATACAGGATCCTTGGCTCTAGGTGGAGCTTTGGCTGCAATGGCTGCTTGCTCAGGAATGT
TCTTCCCGTTGTTCATATCGTCTGGTGTCGCAGTTTTGGAAGCTTCTTCTGTCATTATACAGGTAAAAAAATAGAACATC
TTTCTTAACTCACAATCGCAACACAACCCCAATCCCAACCCCTGATGATGGATGTGTATTCTGGCATGCAGGTCGTGTAT
TACTCGACAACTAAGCGTTTAAAAGGAAAAGGGCGTCGGATATTCAAGACTATACCGTTTCATCATCACCTTAGGCTAAA
CGGTTTAAAGGAGCCAATGATAGTAACGATGGCATATGTAATATCCTCTTTGCTCTCTCTTTCAGCAGCTTACATAGGTC
TTATTTCTGCATAAGCCTCTTTTTCTTTTTTGCTTCCCCTCTACCCAATTTTTGTTTTCTTGAATTCTTTTAAATAGAGT
AATGTTTATTATAGCGACTACTTTTATAAAAGAGTAGGCTACACAAATTTTACGGTTAAATCACATCAATAAGATTTTAT
TATAGGCTATAACCATTTTATTTTCTCTAATCTTCAACCTTTTTTACGATTTTAATTGGCAATCTAGAATAATAGAAATG
CTAGAGATTTGCTATTGTGTTATTCTACTCTTACCAACTTGATGCTTTTAAGTTTTAGCACACATAAAAGAAAAAAAGAA
ACAGTCTTGATGTTATGTTTTCTTTTTACTATAGTCTAAAGAAACAAATATTTTAAAAACTTGAGCTGGAAATGATCGAG
CAAATTTTATTGATGTGATTTAACCGTAATTTGTGTAGTTTTCAACTTTTCATCAAGGCCTACTCTTTTATAAAAATTTC
CAATGGATCTAGATCACTTTTCTTGTTTTTCTCTCAACTTTGATGACAAAGTGAAGTAAAGAGAGAAAAAGTAAAGGAAC
AAAGTTCATATAAATAGACTGGCTACCAAAAATTTCATTAGGTACAATTATATATAGTTTGTTAGTGTTTTAGTCGATAG
AATCAGAGACTTTTTTTTACCCATGCATTTGTAATCATTTCGATGATCGTTAAGTCCACCGCGAGACATGAAATATAATG
TGAATTTGTAAAAAGCAACCCTAATAGAAATTAGGTTTGCCTTTTGTTATCTTCGCAATTCTCGAGATCTGACAGAGATT
ATCACTTCTTAAACCTTAATCCATCAAGATTCTAACGAAACCATAAAAACTTTGGAATAGTCAAAAGACAAATACATGAA
AATTAAGAATTGACACAAAATACAAAATAAATAATTAGTTATTCGAACATGTTATTACAAAATTATTAGTTCTACATAAT
CATCTTTACTTTCATATTTTTCTTTTATTATTATTATTATTTTTGTCAAAGACATTTGTTTCTATTACAATTCGTTTTAT
TACTAAAATGCACTTAAATTTTTTGATGAAAAATAACATTGAAAAGATGTATGACCACATTCTCTCTAAATGTTAATTTC
TTCTCTCCTTTTTTCTTAAATTTTTGTTTTGCCAAGCTGAGGTTGCCCTTGTTTCATGCAATACATCGAATATGTAGTTA
CTAATTAATGATGTGGCTACATCTAAAATATTACTGTGAAAATTAACTCATTGATGATACGAAGATTACATAATGAGATC
AATTAACTCTCTTGTTCTATAAATGATTAGTTATAACAGATCTATGAGCATATTATGCATAAATTTCATCATTGGAGCCA
AGAACAAGTGGATTATTTGATTGCCTATGAGACCAAATTGAAAAGCTAAAATTATTACTTATTTATTCCCTTTGGTAACA
CATAAAGTCAAAAATCTCACATGTGAGTGGTGTGTGAGTCTGTATTAGCATACACATATATGTGTGTGCATATATTAAGT
TATCAAGGAGAACAGGGATGTGATCATAATACAATTACATGAAAATCCCCAAGCAGATAATATTTTTTTACTTGAAACAA
AAAAAAAACTTTTTGACTTGTTATATTATGATCATGATTATGTTGGATGGTATCTTGGATTTGGTGATTGAATTTATAAC
ATCAAGGAAAATTAACATTATAATAATGATCATTTTGAATTTGGCCCATCCCTCCTCCATGATCAAATTGAATATCATTT
CTTTAATTAGTAAACCTTCAAATCATTCCATTAAAAGCCTCTTTTGCACCAGCCATCACATGCATCCTCTCTATTTGTCT
ATCTCCCTCTTCCATCTCACATACTTATATATTTCATGCATGTCATGTGTATATATTTCATGAGTTTTGTCTAGTTCATA
GAACTGATGAACTGATTTAGAGAGAGAGAGATATATAGGGAAATTTAGAGAGTGGTTTGTGTGCTTTGAGATTCTTTGTG
TGTGTGTGTGTGATTAATTACTATTGAGATTGAGATCAGA
>AT4G18270.1 | chr4:10101898-10104897 REVERSE LENGTH=3000
CAATCCTACACAATCCATAACACTAGGCCTGTTAAAATTCGGTTTGGAATGGAATTAATTCTCGACTTACATTAACACTT
TGAATAATCAGTTTGTACAGAGAGTTTTAACCAGCCTTCATTTGCTAGTTGCATATCATATAGCATACCACTTTAAAGAG
AAGATTTTATTTTCACTACTTGTATATGATCATCATCTTTCAGTATTAAATATTAGCATACTAGGTTGGCGCAAGAACAC
AATATATTATAGGTTTAGTTATATTACAAAGTACAGCGGTAATTAAAGCCCAACTACTTATTCCTTTGGTCCTTATTTAT
GCATTAATTAATTAAGATGCTACTATAGTATTTTTCTTTTTCCTTCTTTTAGTCTTATCATCTTACGCATGTGTGATTGT
GTTAAGGTAGTAATAATAACAAGAAAACTTCTTTTAGCGGTGTTGGCTCCTCTCTCTACGACCAGGAGATCCTTCACCAT
TTCCACTTCCTGAGCCACCGCCTTCACCAGCGTGTCCGGTCCCACTTCCATGGCCAGAACCACCGTCTGTGGCTCCTCCT
CCTCCCGAGCCAGACCCAAATCCAGTTCCTGAACCTGACCCCGAACCAAACCCGAATCCAGCCCCTTTTCCTCCTCCATC
TGGTGACGAACCCGAACCAGAACCATAGCCATAACCACCTCCCGGGGCTGAACCCCATCCCCAACTATATCCCCAATTAG
GTCCATGAGCTGAACCACTTGAACCACTGGATCCTTCGGTTGGGCTAGTCGGGGTAGCGGCTGCATTAGAAGGTGTTCCA
GACTCTCCTCCTCCATGGACTAACGAGAAGGCTAAGAGGAGAGACATTATTGCCATCAATGTGAAAAACTCACCCTTCAT
TTTCCTTATGAAATATCTGTTTAAGTTCTTACTCTAAGGCCTCATCTCGTTAAGACTTTATAGACGCAATAACACGAGAA
CACGCATTAGACACGTATTTATTTTACTATTCATTATTATGTGATGAATCTAATGAAAAAAAATCTGCAAGTGAATGCCA
AAAAGAATTAAAAATGCTTTTAAGTAAAAAGGAGAGGAAGTTAGTGACACAATCCGTGAGATGTCTCTCTTTTCAGACAT
GTGAGAATCCGATTTTAGGGTTAGAATTAAAATGTCGGTTTCTGTGTTATCTTTTTTAAGGCTTCCATCGACCATAGTAT
TAGTAACGAGTCACACCACTCATGCTTTGTGCTATTTTTATTATAACCCCACTAACTCTTTGGACATTCTTTTCTTTCCC
TTTCCTTATTTGGGTCAAAATTTATATCGTATTCTTCAATAATAATAACAATGTTATATAGTATAACTATATAAGTTGTA
TAGGTAACGTTTTCGAATTTCCCAAGCATTTATTGTATGAAATGTTTTTACTATAATAATGAGTACTATTCTCATCTTCT
GTACTAATTATAAAAAAGTAATGTTGAGAAGAATTATAAATTTCTTGAAAGGAAACATTTATCGTGACTTGTTGACAAAT
GGCAGCTCACATTCTATATAAACTGTCGCTATCTCTCCAGAGATTTCCACTGAAAGAGTAATTGAATTATGTTGTTGGCA
GTTAAGATAATAATTCCTACCTCGAAGACTTTTTCATGTGTTTCGGGTTTGGGGTCTGTGACTGTGAAAGGCTTTATCAA
TACTATTTGAGAATTTATTTCTGTTCAAATATAAATTCTCAAATAAATCTCAAGTATTTCTTTCAAAACTATTGAAAAAG
TATATATTTATTAGTATAATAGTCCTTTTACATATAATCTCCGAGAGGAAACCACTCCTGGTGTAGAAGCACCTAGATTC
AAGATCAAGTTAGTGGCTAAAAAGTTTTTTTCCTTTTTTCTTTTTCAAGTTGGAGATGTTTATAAATAACGAGATATTTT
CACATGTCTATACCAGCCTTCTACTTTCATTAATAAAACTGAATAATTGGATTTAGAGATTGTATTTTCAAATGGCGCTC
TACAAAAATAAATTGCTATATGCAATAACTAGAATGGTTTATGAAGAAAGGTGATCATGCATGTATATATGTTATTAATT
AGAGCACACATAAAGACTAAGAACACTAACACTTTAGGTTTGATTTCATGAAATGTAAAAGAGGGGAGTTGCTTCAAATT
ACAACAACTCTATAGGTTAATCACATTGTTCACAATACATGACTAAAGTTTCTTAAGAACACAAGAACAAGCTTTAAAAG
AATAACTCTCTTTTATTGATGATTAGAAAACTCTCTAAAAACTAAACACCAAAGCTCTCTTAATGTTCTCACAACTCTTG
AGGTTACAACTCAACTTAAGAGATGTATTTATATAAGGCACAACTTTGCTAATCCTTTTACAATTAGAATTTAGATAACT
CCTAAACCTAATAGAAACTTCTAGGCCTTTCTTATTCTTTAACCTCCTCATTAAAGACTACTTGGGCTTTAAGTTAACTT
TGAAGTTTACCCAACAATGCCTATATATATGAGAGACTACTTAGATAACCTAATTAGAGGATGAGTTGATATAAAGATAA
TAGTTTGGATTTTATGTGTACTCTCATAGTTATTGTTCTTGTTGTTATGTTTGTGCTTTGGATTGTTTTGTCGCGCCAAG
ATGCTTTCCATATGGACCGAAATAGAGATGTAGCGTGAATGACAAAAATAGCCTCTACTTAAACATTGCCGACCTTAAAA
CGACATCTAACGAAGAAAAACGACATCTAACCAAATATTAGAGACTAATGAATAATGAGGGAATAAATTTGTTGGATTTC
AATTTCATACAGATATTTTTGTTTGCGACATAAAAAATCCGGAGTCACCAATCACATAACCCACAGAGAGCTTGACCCAA
ATCGTTTCTTCTTCATCAACGACGCCATTTACGTTTCTCCACATTCTTTCTTCTTCGTCTCTCACTAAATTCAATTACTC
TTCATCACCAACCTTCTGTACTGTCCCCGGAAACGATGCG
>AT4G18280.1 | chr4:10101082-10104081 FORWARD LENGTH=3000
ATGATGCTTAAGAGTAGAGAACAGTCTGTCATAAGACTAACAACTAGAAAGAATCTCTAGGGAACAAAACCCAGTCTGCT
ATGATAGTAATCAAATGACTCATAGCCTCCTTTCACTTGATACCTACACTTCACTTACATACACATTCTAGTGGGTTCAA
CAAAAAGTAGAGTCATGGTTAAAATAAAACGTGCCTGTGCTTTTTGCGACCTCTTGGAAACTTTCCTAGCTTCTGTGCAG
TAGTTTCGGTAACCACATTCAAAGCATAATCCCCATCGCTCTCTTCGCCTTCACTCGACGAAATAGCATAAGTAGCAGCA
AATATGTCACCGGTATAGAAATCAAATGTATCCTAAGGCAAAAAGAAAAGAAAGAACAATATAAACTTTGATGCTAGACA
TGGTTAGTCAAAAACCAAAAGTATGTCAAAGAATGCAAATAAATCTGAAATGGATTTTGAATACTTACATCATCAAATGC
TTTAACCGAGACAGAGCTATGTCTCTGCAAGCTCGGCGCACTGAACTGCAATGAATCCAAAATATAAATTAGAAACGAGA
AGAAGCTATCAAACACGAGAGTTTATGGATTCGAAGTTTGTAAATACAGAACGTTGAACGCTTCTGCCTTCTGCCATAGG
TATCATCAATCAATCAATCTCCGGTGAAGAGAAAATTTCGGTACCTTGAAAGAAGAGGGAGATCCAGATTCGATGCGATA
ACGTGAATTTGAAAGGGGAGGAATCGATTCAAGAGATCGAAACGGGTTTGGGTAATGAAATCGGTAAGAAGTCGGAGTTA
ACAAGGAACATCTCATCGCATCGTTTCCGGGGACAGTACAGAAGGTTGGTGATGAAGAGTAATTGAATTTAGTGAGAGAC
GAAGAAGAAAGAATGTGGAGAAACGTAAATGGCGTCGTTGATGAAGAAGAAACGATTTGGGTCAAGCTCTCTGTGGGTTA
TGTGATTGGTGACTCCGGATTTTTTATGTCGCAAACAAAAATATCTGTATGAAATTGAAATCCAACAAATTTATTCCCTC
ATTATTCATTAGTCTCTAATATTTGGTTAGATGTCGTTTTTCTTCGTTAGATGTCGTTTTAAGGTCGGCAATGTTTAAGT
AGAGGCTATTTTTGTCATTCACGCTACATCTCTATTTCGGTCCATATGGAAAGCATCTTGGCGCGACAAAACAATCCAAA
GCACAAACATAACAACAAGAACAATAACTATGAGAGTACACATAAAATCCAAACTATTATCTTTATATCAACTCATCCTC
TAATTAGGTTATCTAAGTAGTCTCTCATATATATAGGCATTGTTGGGTAAACTTCAAAGTTAACTTAAAGCCCAAGTAGT
CTTTAATGAGGAGGTTAAAGAATAAGAAAGGCCTAGAAGTTTCTATTAGGTTTAGGAGTTATCTAAATTCTAATTGTAAA
AGGATTAGCAAAGTTGTGCCTTATATAAATACATCTCTTAAGTTGAGTTGTAACCTCAAGAGTTGTGAGAACATTAAGAG
AGCTTTGGTGTTTAGTTTTTAGAGAGTTTTCTAATCATCAATAAAAGAGAGTTATTCTTTTAAAGCTTGTTCTTGTGTTC
TTAAGAAACTTTAGTCATGTATTGTGAACAATGTGATTAACCTATAGAGTTGTTGTAATTTGAAGCAACTCCCCTCTTTT
ACATTTCATGAAATCAAACCTAAAGTGTTAGTGTTCTTAGTCTTTATGTGTGCTCTAATTAATAACATATATACATGCAT
GATCACCTTTCTTCATAAACCATTCTAGTTATTGCATATAGCAATTTATTTTTGTAGAGCGCCATTTGAAAATACAATCT
CTAAATCCAATTATTCAGTTTTATTAATGAAAGTAGAAGGCTGGTATAGACATGTGAAAATATCTCGTTATTTATAAACA
TCTCCAACTTGAAAAAGAAAAAAGGAAAAAAACTTTTTAGCCACTAACTTGATCTTGAATCTAGGTGCTTCTACACCAGG
AGTGGTTTCCTCTCGGAGATTATATGTAAAAGGACTATTATACTAATAAATATATACTTTTTCAATAGTTTTGAAAGAAA
TACTTGAGATTTATTTGAGAATTTATATTTGAACAGAAATAAATTCTCAAATAGTATTGATAAAGCCTTTCACAGTCACA
GACCCCAAACCCGAAACACATGAAAAAGTCTTCGAGGTAGGAATTATTATCTTAACTGCCAACAACATAATTCAATTACT
CTTTCAGTGGAAATCTCTGGAGAGATAGCGACAGTTTATATAGAATGTGAGCTGCCATTTGTCAACAAGTCACGATAAAT
GTTTCCTTTCAAGAAATTTATAATTCTTCTCAACATTACTTTTTTATAATTAGTACAGAAGATGAGAATAGTACTCATTA
TTATAGTAAAAACATTTCATACAATAAATGCTTGGGAAATTCGAAAACGTTACCTATACAACTTATATAGTTATACTATA
TAACATTGTTATTATTATTGAAGAATACGATATAAATTTTGACCCAAATAAGGAAAGGGAAAGAAAAGAATGTCCAAAGA
GTTAGTGGGGTTATAATAAAAATAGCACAAAGCATGAGTGGTGTGACTCGTTACTAATACTATGGTCGATGGAAGCCTTA
AAAAAGATAACACAGAAACCGACATTTTAATTCTAACCCTAAAATCGGATTCTCACATGTCTGAAAAGAGAGACATCTCA
CGGATTGTGTCACTAACTTCCTCTCCTTTTTACTTAAAAGCATTTTTAATTCTTTTTGGCATTCACTTGCAGATTTTTTT
TCATTAGATTCATCACATAATAATGAATAGTAAAATAAATACGTGTCTAATGCGTGTTCTCGTGTTATTGCGTCTATAAA
GTCTTAACGAGATGAGGCCTTAGAGTAAGAACTTAAACAGATATTTCATAAGGAAAATGAAGGGTGAGTTTTTCACATTG
ATGGCAATAATGTCTCTCCTCTTAGCCTTCTCGTTAGTCC
>AT4G18290.2 | chr4:10112385-10115384 FORWARD LENGTH=3000
AATGTTATGGTTAACATAAATATCATTAGTATGTTAAGATATTTATTACTAGGGCCATTTTTGGTAAGCAGAACTGGCGA
TGCGAAAATATAAAAAAGAAATGAATTTTCACATTAAAATAAAATAAATAAAAAAATAAAAAATAAAAAAAGATATTTAT
TACTAATTATCAAAATATAATGACGCAATGTTTTTTGTTTTTTTTAATGATGCAATGTTATGAGATGTATAGGTATTGCT
TATAAGTTTACTAATTATTTGTCATAAGATTAAAGAATTCGTACAAAAAAGTTGGAAGCAGAGAGAAAGCAAAATCTACG
TTAAGGCAAATTTATAAAACGCACGTGACATAAATAGCAATATACAGACAGTCCATGCATGAAACCGGACCGTGTATGTT
CGATACTAAAGCTGTCATTTGGATCATAGCTTGTCATACTTAATTAGAATGATCATTTTCTACGTTAACCAGATAATTCA
ATTTCGTTCTTAAATGGGATGAATCATGATGACAGAACAAAGAGAATAAACCCGGTAGATTCGATCGCTAAACCTATATA
TAGGTGAATAGGGGATACTTACTCTAATTATGATTACGTACAAATATTTCTCATGATAAGGCAATAAAGCTAAAAGGTCA
GACTAACTACTTCAACGAATCTATATATGGGTGCTACAGTTACACTAACTCTGATTACAGCGATTGTATCATGATAAAAC
AATATAAGTAAAAGACCAAAACGAAAACGCAAAGTGAATCCTCTTCTCTTTTTACTCCTATAAAATTTGAAAGTAAATTG
ATTTTAAAAATTAAACATTGACTAATCACTTACACGTCCAGATCTGTTGTCTAGTATAAGACCACCATAAATTAACCAAC
GTTATTATTTTTATATTAGAAATCAAAATCAAACATTTGCAAAATATCGGTTTAGTGTTCTCTCAGTCAAATAGTCACAA
ATGCATGTCACCTATAATATGGGTTGCGACTTCTAAGTCGAAAACTGTGTTTCCCCCATTGAAAAATAACGACAAAAAAT
ATTGAATCATTTGGACCCAATGTCTCTTTTTGCATGTGCAAGATTTAACCGATTTTTGTTGCTTTTTCATCATATTTAAC
CGATTCTTAGACCGAGTGGTGGGTTTTTTTGTTTGCAAACATTCTTGTATTTCATTTATTTTATCTCCAAAGGATCAAAG
TTTACAAGATCTTCAACCAAGAGGTTGGTACAATAACTTCAAGAAAGTGAAAACTTACAACATGAAAAGAGAAAGATAAG
CCATAGAGAATTAGAGACAGAGGCTAACTAGCAGCATGCCACAAACAAACTCATAAACCGAGTGGTGGTTATAGTTCAGA
TTAATAGAAATTTAGATAATGTGCTACTTCCACAGAAAGAATGGCAAGCGAAGAGAATTAAAATCAGTTCGATTTTTTTA
ATTTGTTACGTCTTCTTTTCTTAAATATTCCAAATGTTAGTTAAACCATCTAAAAAGATCTGCAGGCAAAATTTGTCTCT
AGTGAAATTTTAAATTTATTAAGGATATTTCTATGAAAAAGCATTATGAATTAAGGAAAAAATAGAACATGGTAGTTTTT
AACAGAATGTAAGTAGTATTCTGATTTTATTTTTATTTTGTAAATTTTTTATAAAAAAAAGAAGAAGAGAAAAATATAGA
CAAACATCATACGTAATAATACTTTTCGATATAATCTTATTTAAGAAAATTTCCCTAATTGAGAAAACATTATCACCGAA
ATTATAGACTATAACATCATGTACGTTTTGATTGTTACTAGTACTACTTCAATCAGTTTCCATTATAATTTATAGTGTGA
AACAGAATTTGTTTGTCTGCTTTAACTATCTAATTAGTATTTTTTTTGTTCTTTCCATGTCGTGACAGATTCTCTGATTG
GATGTTTTTTTGGTGTGTCAATTCGCTGATTAGATGTTTACGCGTAATTAAGGATTAATCTTTCTAAATTAAAATCAACG
AACGGTCTATATAAGTTTTCCAGGTAAAACACACAATGGCACAAAAAATATCAAACAAAACGTAAATCAAGACACTAAAA
GTTAATAATAATCATTATATATAAATAAAAAACTAACCTGAATCAAAAACAAGAAACAACAAATGTGGAACTGGAAACCT
ATATTGGTCCACGTGTCATCATTACATATTAGCTGTCCAGGTAAAGAATCTGAGAATTGGTTTTCTTGTAGCTAACATCT
TTGTTAAACCGCTCAACATTTTAGTTTTACCAAAAGAGAATTCAATTAAGCAGTGTTTTTCAAATTATTGTAAAGTATTT
GATCTACTTAACGAATAGTGGAATATTTACTTGTATCTTTCTCCCTTTTGGCCCTTACAAAATTCTATTCTGACCATCTT
TTCTTTTTTCCCCTTACTTGGTCCATTTCTAGATTCCTGTAACAAAAACACCTAAATTTTGCCATTAAATCACACATTTG
TGTCATTGTGTGGATGCATATATATATATTAGCCTCAAATGCTAAGTAAATGGATATCCCACCACAGTCACAATCTCATC
AAGTCCATTACCACATTCCGTCTTTCTTCTTCTTCCTCTCTCTATATTTCAAATCTTTACTTCCTATCAGAAGCAGAAAC
TCTGTAAAATCTCAATGTCTGCCACTTAATTATACATCTTACCAAACGTGAAACTCGATTCTTATTTCACCTTCTTAATC
ATTTTCTTGTGTAAGCCTTCTTTGTGGGTTTTTGCAGCATTAATGGTGCACTAAAGTTTGTGCAAAACAGTTAAAACCTT
CCCCTGCAAAGCCAAAAACAAAAATTCGTTTTTTTCCCTTCTCCTTTTTTAGAAAACGATAAGAAATGGGTCAGGGCAAG
TTGATGTTGTAAAAGTCAGAACCACAACGTGAGAGAGAGAGAGAGAGAAAGAAAGCAAAAAAAGTTCGTTAGCTTGTGAA
ACTTGTCACAAGTTTCATCACTATATTTATAACTAACCTT
>AT4G18290.1 | chr4:10112418-10115417 FORWARD LENGTH=3000
TTAAGATATTTATTACTAGGGCCATTTTTGGTAAGCAGAACTGGCGATGCGAAAATATAAAAAAGAAATGAATTTTCACA
TTAAAATAAAATAAATAAAAAAATAAAAAATAAAAAAAGATATTTATTACTAATTATCAAAATATAATGACGCAATGTTT
TTTGTTTTTTTTAATGATGCAATGTTATGAGATGTATAGGTATTGCTTATAAGTTTACTAATTATTTGTCATAAGATTAA
AGAATTCGTACAAAAAAGTTGGAAGCAGAGAGAAAGCAAAATCTACGTTAAGGCAAATTTATAAAACGCACGTGACATAA
ATAGCAATATACAGACAGTCCATGCATGAAACCGGACCGTGTATGTTCGATACTAAAGCTGTCATTTGGATCATAGCTTG
TCATACTTAATTAGAATGATCATTTTCTACGTTAACCAGATAATTCAATTTCGTTCTTAAATGGGATGAATCATGATGAC
AGAACAAAGAGAATAAACCCGGTAGATTCGATCGCTAAACCTATATATAGGTGAATAGGGGATACTTACTCTAATTATGA
TTACGTACAAATATTTCTCATGATAAGGCAATAAAGCTAAAAGGTCAGACTAACTACTTCAACGAATCTATATATGGGTG
CTACAGTTACACTAACTCTGATTACAGCGATTGTATCATGATAAAACAATATAAGTAAAAGACCAAAACGAAAACGCAAA
GTGAATCCTCTTCTCTTTTTACTCCTATAAAATTTGAAAGTAAATTGATTTTAAAAATTAAACATTGACTAATCACTTAC
ACGTCCAGATCTGTTGTCTAGTATAAGACCACCATAAATTAACCAACGTTATTATTTTTATATTAGAAATCAAAATCAAA
CATTTGCAAAATATCGGTTTAGTGTTCTCTCAGTCAAATAGTCACAAATGCATGTCACCTATAATATGGGTTGCGACTTC
TAAGTCGAAAACTGTGTTTCCCCCATTGAAAAATAACGACAAAAAATATTGAATCATTTGGACCCAATGTCTCTTTTTGC
ATGTGCAAGATTTAACCGATTTTTGTTGCTTTTTCATCATATTTAACCGATTCTTAGACCGAGTGGTGGGTTTTTTTGTT
TGCAAACATTCTTGTATTTCATTTATTTTATCTCCAAAGGATCAAAGTTTACAAGATCTTCAACCAAGAGGTTGGTACAA
TAACTTCAAGAAAGTGAAAACTTACAACATGAAAAGAGAAAGATAAGCCATAGAGAATTAGAGACAGAGGCTAACTAGCA
GCATGCCACAAACAAACTCATAAACCGAGTGGTGGTTATAGTTCAGATTAATAGAAATTTAGATAATGTGCTACTTCCAC
AGAAAGAATGGCAAGCGAAGAGAATTAAAATCAGTTCGATTTTTTTAATTTGTTACGTCTTCTTTTCTTAAATATTCCAA
ATGTTAGTTAAACCATCTAAAAAGATCTGCAGGCAAAATTTGTCTCTAGTGAAATTTTAAATTTATTAAGGATATTTCTA
TGAAAAAGCATTATGAATTAAGGAAAAAATAGAACATGGTAGTTTTTAACAGAATGTAAGTAGTATTCTGATTTTATTTT
TATTTTGTAAATTTTTTATAAAAAAAAGAAGAAGAGAAAAATATAGACAAACATCATACGTAATAATACTTTTCGATATA
ATCTTATTTAAGAAAATTTCCCTAATTGAGAAAACATTATCACCGAAATTATAGACTATAACATCATGTACGTTTTGATT
GTTACTAGTACTACTTCAATCAGTTTCCATTATAATTTATAGTGTGAAACAGAATTTGTTTGTCTGCTTTAACTATCTAA
TTAGTATTTTTTTTGTTCTTTCCATGTCGTGACAGATTCTCTGATTGGATGTTTTTTTGGTGTGTCAATTCGCTGATTAG
ATGTTTACGCGTAATTAAGGATTAATCTTTCTAAATTAAAATCAACGAACGGTCTATATAAGTTTTCCAGGTAAAACACA
CAATGGCACAAAAAATATCAAACAAAACGTAAATCAAGACACTAAAAGTTAATAATAATCATTATATATAAATAAAAAAC
TAACCTGAATCAAAAACAAGAAACAACAAATGTGGAACTGGAAACCTATATTGGTCCACGTGTCATCATTACATATTAGC
TGTCCAGGTAAAGAATCTGAGAATTGGTTTTCTTGTAGCTAACATCTTTGTTAAACCGCTCAACATTTTAGTTTTACCAA
AAGAGAATTCAATTAAGCAGTGTTTTTCAAATTATTGTAAAGTATTTGATCTACTTAACGAATAGTGGAATATTTACTTG
TATCTTTCTCCCTTTTGGCCCTTACAAAATTCTATTCTGACCATCTTTTCTTTTTTCCCCTTACTTGGTCCATTTCTAGA
TTCCTGTAACAAAAACACCTAAATTTTGCCATTAAATCACACATTTGTGTCATTGTGTGGATGCATATATATATATTAGC
CTCAAATGCTAAGTAAATGGATATCCCACCACAGTCACAATCTCATCAAGTCCATTACCACATTCCGTCTTTCTTCTTCT
TCCTCTCTCTATATTTCAAATCTTTACTTCCTATCAGAAGCAGAAACTCTGTAAAATCTCAATGTCTGCCACTTAATTAT
ACATCTTACCAAACGTGAAACTCGATTCTTATTTCACCTTCTTAATCATTTTCTTGTGTAAGCCTTCTTTGTGGGTTTTT
GCAGCATTAATGGTGCACTAAAGTTTGTGCAAAACAGTTAAAACCTTCCCCTGCAAAGCCAAAAACAAAAATTCGTTTTT
TTCCCTTCTCCTTTTTTAGAAAACGATAAGAAATGGGTCAGGGCAAGTTGATGTTGTAAAAGTCAGAACCACAACGTGAG
AGAGAGAGAGAGAGAAAGAAAGCAAAAAAAGTTCGTTAGCTTGTGAAACTTGTCACAAGTTTCATCACTATATTTATAAC
TAACCTTATGTTGAAGAGAAAGCACCTCAACACAAGACCA
>AT4G18300.1 | chr4:10115852-10118851 FORWARD LENGTH=3000
CTTATCTAGACAGCCACTCATATCTTCTAGTCGACAAACCTAAGAAAATAGCTATAAGGTGAACAACAAGTACATAATAA
AGACAATGGTACGGTTTTTACGTATTTAAGGGAAGCATCATTTCTCATTTTTATTAATGAGTATGTTCTTAGGTACCTTT
CTACTTGGTTCGCCTTTGATGTCTGCTCAACAGCTCCATTCCAGTCACTGAGTCTTCTGTTCAAATACAATGGAAGTGAA
ATAGGATTCAGAGTTCTTAGTATGCTCAGGCTCTGGCGTCTTAGACGAGTTAGCTCGCTGTTTGCAAGGTTCATTTTCAA
TACTAAACCATTTTCTTTCAAGTTTAGAAGACTTGCCATATGAAGAATCAACATAAAGCTTACTCTCTCATTTTTCCTCT
GCTTCAGGCTTGAGAAAGATATCCGCTTCAACTATTTCTGGACACGATGCACAAAACTCATTTCGGTAAGTCTCAAAAAC
AGAGGAATTCTCATTTCTTTTCATCTATAAATGCTACTAGCTTACAAGTTACAACGTATACTTTTATATATCAGGTGACA
CTGTTTGCAGTACATTGTGCTGGATGCTTCGCCTACCTCATTGCAGATCAATATCATGATCCAACAAAAACATGGATTGG
AGCTGTCTACCCAAATTTCAAGGAGACAAGCGTATGGAGTAGATATGTTACTGCTCTTTACTGGTCTATTACGACATTAA
CAACAACAGGTTATGGAGACTTACATGCTGAGAACCCAAGAGAAATGTTGTTCTTTGTGTTTTTCATGCTCTTCAACCTC
GGTTTCACATCTTACCTCATAGGAAATATGACCAACCTTGTGGTTCACTGGACTAGCCGCACCAGAAACTTTGTAAGTTC
AATAACTTTTCTTTCGACTTCACATCAATCTCTTATAACTATAACCTGCAAAAAAAAATATATATATATATATATTCATA
GGTTAATAAGAAACCTGATTCTTTGAATTAAACAGAGAGATACTGTAAGAGCTGCTTCAGAGTTTGCATCAAGAAACCAA
CTCCCACCAAACATACAAGACCAAATGTTATCACACATTTGCTTAAAGTTTAAAACAGAGGGTCTGAAACAACAAGAAGC
TTTAAATGGTTTGCCGAAAGCAATCCGGTCAAGCATTGCAAACTATCTCTTCTTCCCAATCGTTCAGAACGTCTACCTAT
TTCACGGAGTTTCTCGCAACTTCCTATTTCAGTTGGTAAAACACTCATTTGTTAACTCTTTCTTTGTCCATCTCTTTCTG
TTATAATGTTCCATAAAGTTACCAACCAACTCGATATGCTTTTTCTGACCAAGGTTTCAGATATAGACGCCGAATATTTC
CCACCAAGAGAAGATGTAATACTACAGAACGAAGCTCCTACTGACCTCTACATCCTAGTCTCAGGGGCAGTGGTGAGTGA
ATGAAATTTAAAATAAATAATTGTATAGGAATGTTGAAGTTACCTTCTAACATGTTTTACTCGCTCATGTGGTGATTGTG
CAGGATTTTACTGTCTACGTTGGCGAAGAAGATCAGGTATGTGAACAATATATATCACCAAAAGAACTTCACTGTAGAAC
TCTTAGCTGAAAAAAGAGAAATGACTGTAATCCTCACATTCATGTAGGTTCAAGGCAAGGCGGTTGTTGGCGATGCATTT
GGAGAGATTGGTGTGTTATGCTATACACCACAACCTTTCACAGTTAGGACAACAGAACTATCTCAGATACTACGGATAAG
CAAAAAATCTCTAATGAGTGCTATGCGAGCTCATGTCGAAGATGGACGAGTCATAATGAACAACCTCTTCATGGTAAGTA
AGAATGATATAACATCCTGGGAACTAATTTTATTTCAGAGATGTTTTCACAATGATGTTAATCAATACGAACTCATTTCA
TGATGATATATGTAGAAACTTAGAGGGCAACAATCAATAGCAATTGATGATCCAAATTCAGAACCAGAGTCACTTCTCAA
GGAGTGGCTTGTTGGTGGTTCAAAGACAGGAGAAGGAAACGCTAGTGATCAAGGACATGGGCACAAATATTTACAACTGC
ATGATTCAGAAAATATTGATATGGGGTCAACTGAATGGAGAGATTCAAGAAGATCTGGTTATGGCGAAACGAAAAGAGTT
CGAGAACATACGATAGAGATAGAAGAAGGAGAAAAACCAAATAAAGAGTTTGATGGAAAAGGTTGCTCTGATGCAGATCT
TACCTCATTTGAATTTCATTCACAGGAAGCATATCCATATTGCAGATCAAACATCCAAATCAAACAACATGAAGCTGCAA
AACCAAAAGATAAAAGAGTTACCATCCACTTGAAGTCCCGGGACAAAGATTTGTCGAAGCTGATAATCCTTCCTGCTTCC
ATAGAAGAGTTGCTAAGACTTGCAGGTAAGCTCTTTTACTTGTTAATTCTCTAAGAAACTACTGAACATAAGAAGGAAGT
AAAGTAAACTAGAAAATTATGGTGCAGGTGAAAAATTTGGATACAGCTTCACAAAGGTCACGAATGCGGAAAACGCAGAA
ATAGATGATGAAGATGTGATTAGAGATGGTGATCATTTGTATATTCTCATCAATGAAAACTCTTAACAAGACTTTAGTAA
CCACTGTTTTCTTTCCATAGAGTGTATATGTATATCTGCAGGCAATGTAATGTTTTTTACTAGAAAAACATTTGATCATC
AAAGAAGATCCTAGAGAACTTATAACTGGACAATGTTAATCCATCAGAATTCTGAATTTAACAGAGCATTTCCCGCGTAA
ACGTTTACATTCGAGTTTATATATATTGGGCCTTATTGGGCTTAGATGAGTTTAATTACTAATAAATGAGATTAGGCCTA
GTTAATTATAAAATAAACATTTTTTCCCCTTAAAAAATTGTATCAAAGATTTTCTCATGCGAGGATTTGATTTTGAAGTC
TGTCGTGAATTTTTCATTTCAATCGAATTTGATCGGAGAT
>AT4G18310.1 | chr4:10119075-10122074 FORWARD LENGTH=3000
TCTGTTGTGCTCATTCGTCGCAGATCATCGATTACCTGAAGAAATCGGAATGGTACACACGCCCAAACCCAAACTTGTTG
GTGAGAACGATAGTGTCTCACAATTCCACCAGTGTTGGAGATGCTCTGCGTTATATCTATGAACAACAGACAGAGACGTC
GCAGATTCAAGGTGATTTTGTTCTTGTTAGTGGTGATACTGTTAGTAATATGCCACTTGCTGATTTGATTCAACAACATA
GAGATAGGAAGAAGAAAGATGAGAAAGCTATCATGACTATGGTTTTTAAGAAGCAGTCTAGACTAGGAATAGGATCTGAT
CAACTCTTTGTTGCAGTAGATCCTTTAACGAAACAGCTTCTTCATTACGAGGAATGTAATTCGAGAGGCGGGGACTTTTG
CTTAGATAAGTCCTTGTTGGATAGTACTGTTTTATGCAGTGATATGCAGGATTGTTACATTGACATTTGTTCTCCTGAGG
TGCTTAGTCTCTTTGAGGATAACTTTGATTATCAGCATATGCGCCGTCATTTTGTTAATGGTTTGCTTGTTGATGATATT
ATGGGTTACAAGATTTTCACTCATGAGATTCAGTCGAGTTGTTATGCTGCAAGGATCGACAATTTACGGAGCTATGACAC
TGTTAGCAAGGATATAATCCAGAGGTGGACATACCCGTACGTACCTAATATCGATTTCAGCGGGAATCGCCCTGTAAAGC
TCGGGAGACGGGGGATATACCGGGCTTCTGATGCAGTTCAATCACACACTGCAGATGTTGGAGCTTCCACTGTCATTGGA
TATGGCACCAAAATTGGTAATGGAGGTAAAATCTATAACTCTGTTATTGGGAACGGATGTTGTATTGGATCAAATGTGGT
GATACAAGGCTCATACATATGGAACAATGTTACGATTGAAGATGGGTGTGAGATAAGGAACGCTATTGTCTGTGATGGTG
TGAAAGTCAGAGCAGGAGCTGTTCTGCAGCCTGGTGTTGTTTTGTCTTTCAGTGTTGTAGTTGGGCGGGACTTTGTTGTA
CCTGCATATTCAAAGGTCTCTTTACTTCAACAGCCAACTACAGAAGACAGCGATGAAGAGCTGGAATATGCTGATAGTAG
CAGCGGGACTGCAGATCATTCGTCAGGCCTAAATAATTTGCAAATTGAGTCCAAAGCATCTGAGCTTGGTCCTGATGGAG
CAGGTTACATCTGGGAAATATGTGACAGCGCTCATGATGAGGAGTGGAAACATTCTGTTGTACCAATCCCCATGGATAAA
CTTGCCGATATCACTGGGGCCATGGACGATGATGACATAGAGGATGACATTGTTGTCCCACCTTCTGGAGAGTTGAAATC
TGATACTGATATTATTAACACTGATGCAAATGATTCCTATGGCGACTTTGAGAGAGAGGTTGAAGAAGAATTCTTAAGTG
CCGTTGAAAAGGATAACAAAGCGGACATTGTAATTCCTTTGATTAACTCACACCGGTTGGCGTACAACATGGACTCTGCA
GATTGTGCTGGAGCAGTATTCTACTCTATGATGAGACTGGCAGTAAAGAGTCCACATAATTCTGCTACTGAATTGTACAG
AAACGCGATGGGTGTCATAACTAAATGGAAGGGAGTTCTTGGGTTCTATTTAAAGCAAACTGATGCACAGATAGAAGTGA
TAATGAAATTCGAAGAGATGTGTCAGGAATCTGAAGAGTTGAGCCCTTTGTTTGCTAAACTTCTGCCTTTTCTGTATGAC
AAAGACGTGGTGCAAGAAGATGCGATCTTGAGATGGGGGGAAGAGAAAGCAGGAGCAGACGATTGTGACAAAGTTTATCT
GAATAAATGTGAGTCATTCATAAAGTGGCTCAAGGAAGCATCTGAGGAGGAAGAAGAAGATAGTTAGATTGGTAAGCGTG
ACTTTCGATAGGTTGCAATGTGATTTCATTATACAGTCTATTTTGTAAAGTGATAATTTACATTTAAGATAGTAGTACTC
TGTTATTTAACTGGCATCATCAACAATCTTTTGTTAGGTTTGTTGTTGAATGAGATATTTCCCATAAATCTATCCATCAA
GGGTTTGTTGTATACTTGCATGTGCAAGAGATATGTTGACTAGGCTATTAAAAGAATTCATACGAAACGTTTTGTAGATA
GAGTAAAGTTGATTTAAATGTGAGTCTCAAACGAAACTTAACTTGTGACGGTGTTATTCCAAATTTCCCAATTCAACCTT
TACTTTTGTGTCCTTACGTCTTGAAAACATTATTACCGTCTTTGGTAACTTCATAACATGGACTTAGGGTACGCGGAAAA
AGAAGAGAAAGTGTAACAAACTTAAAAATTGACGGCTATGATCAAGTTAAAAAGAAGCTTAGTTACTTAATATAGAATTA
CTTGGAAATATGGTGGCTGGAGAGTTCGTCACCATGGTGATATTGACTAATGAGATAGAAAACACGAAATCATAATCACA
TTTTGTTTTCTATTTTGTTGTTAATTTTAGTGGATTGTGTGTGTTAATGTATTTCTGACGAAAATATTCGTTTTAGTATA
CTAGCCTGACTTTTAACTTAAAGCTATGGTTCAGTTTTTCTATAAAACTTGTATTCTCTTCATTCGATCTTCCCACACCA
CACATTATTATATTTCTCAAACGAAATTTCTCTCTTCAAACAAGAAATACTAAAAGACTGCTCGATCTCTTCAAAATGTA
TCTAAACAAACTTCCCTCTCTTCCATTCTTTTCTCTAATAGTTTGTGCTCTGATCACTATGATTCCTCTCACAATTTAGT
TATATTCTTCCTATCATTCCATTAACTCGTTTCTTGTAATGAGTTTTTTTTGAAAATGTAGCTAGCAAAATATTTTCTTC
CATTTTGTCGTAACTAATATATAGTTTCTGCTATCATCTCATTTTTTGGAAGGATTTTGAGAACATCTTTAAAAAAAATT
TAATTATCTCCCATTTTTTATTTGTTAATTCTTATAGTTT
>AT4G18320.1 | chr4:10121728-10124727 FORWARD LENGTH=3000
TTCTCAAACGAAATTTCTCTCTTCAAACAAGAAATACTAAAAGACTGCTCGATCTCTTCAAAATGTATCTAAACAAACTT
CCCTCTCTTCCATTCTTTTCTCTAATAGTTTGTGCTCTGATCACTATGATTCCTCTCACAATTTAGTTATATTCTTCCTA
TCATTCCATTAACTCGTTTCTTGTAATGAGTTTTTTTTGAAAATGTAGCTAGCAAAATATTTTCTTCCATTTTGTCGTAA
CTAATATATAGTTTCTGCTATCATCTCATTTTTTGGAAGGATTTTGAGAACATCTTTAAAAAAAATTTAATTATCTCCCA
TTTTTTATTTGTTAATTCTTATAGTTTATGCTGTCATCTCACTTGTCTCAAATTTGTTTCTCTTGCAGGGATTCGTGTGA
AAATTTGCCTCAAGATCTCTTCAAAAGATCTACAGATTTGCTTAACCTTAACGTTGCCGAAGCATACTTGAAGGAGGTTT
CAAGAGGAAAGGCCTTGGTTGTTGTACCGTGAAAGGGGATCCGGACAGGCCCGTTTCTACGACCCTGTGAGAGAGAGGCT
ACACAATAGGAGGTATGACCAAAATCTTGAAGAGGCAAGATTCTTGGGATCAACATTGGGTTGGGTTGTTATGTCCGACT
CCATTGTCGGAATCCCACGCGAAGACCACCAAACTTTCCTATACAACCCTTTCACTTCACAACGGTACGAACTACCCCCT
CTCACTATTGAAGACCCACATCTCAAGAGTGTGCTCCGTTACGGTGTTCTCACCGGAGATCCACGTGAAGACAACACTTA
TGCTTGTCTCGTCGCCGATAGCCTTCACGCTAATCTTATGGCGATAGGGAATACGCATCCTCCTAGTCTACATTTATATT
ATGTAGCCAAGAGGAACGGAGAATGGGATCAGAACTGGTCAGTGACTCGTATCCCTACCCATAACCTTCCAGTTGTTGGT
TCGACAATAGATTCCATCTCCCCATCTGCGGACAAAATATCAATTATAGGATGGGGCCATAGTTTTGACTTCACCTTCCA
AAGCCAAGATTGGAATGTCACAAATATCAATTATACCATGGAATGGAATCCTTTCCACGGCCAATCTTTTGATCAGATCA
AACATCGACTTCAGATAGATCCACAAACTCTAGACATCATCGGCACTAAAACTGATCGCGAAAGAGTGAAAAACCGCATT
TGGTTTGTTATAAACCAAATCATTTCCCACATTGACGGAGTTTGGGTTGAGGTTCGCGCTTAGCCTGATGTTCTACCTCT
TGACTCTTAAGTTATTTTTCTGTGATTTGTTTCGTTATCTATCTTTTATTTGTGTGGTTTAAGATTTGTAGTATTAATTT
CTATTTATTGTGTTGCAAACTCTACTCATTGTGGTTTCGTTAGAAACTCTACTTTGGTTTGTTTATAAAAATGCTGATCT
TTTATTGTTTATTTTTACGTTAAACTTAATAGACAAACAAAGAACTCTTAATTCGGTGTACAGCTCTACGTTAATATATG
TAAAACATCGATCTAAGACAAGTATATTAACTAACATATCGTGCAAATAAATTAATCAACGTGTATGCAGCAATTTGAAT
TTATAATAATTAAACATGTCCATGTAATAGACAACAAAAGACGCTTGAGATTAAGAAAACAGTACTGAATTCTTGATTTT
ATTCGATAAAAGTATATCCACCTGGTCGTCACATGGTACTTGACAAATCGTGTGAAAGTCTTTCCTATCTTTAAATATGG
ATATTAAGCATTGCATGCTAGTGGTGGTCCTACTCTTACCTTAAAACTATATGATTTTGCCATATAAAGAAGTCGAATTT
TTCATTAGTGTCAATTCTTCTTTGAACTGTTTTTATTAGAGGCAGCTGTAATTAGAAAACGTCCAAAAAGGGAGGTTCAA
ATTTTTTTAAAAATGTTTGTTTAGCAAATAGTAAAATGAAAAATTATACAAGAGATGTATTTTCTATTTTTTTTAACTAA
AAGAGTTATTGTATTGTTACAAGGTTCAAATCATTTCTCATTAGCTGTAAATGTATTGTTACACCCAGTATTATACTCTA
TCAAGTTGAAGTAAAAAGAATATTTACAAGTATAAAACTATATACTCAAATATCCCTCTCTCAAGTCGAATTCTTCAAGC
GGAATTCTTCAAGAAGAAGATAGTTAAATTGGTAAACGTAAGTTTAGATGTGTTGCATTGTAATATCATTATACAGCCTA
TTTTGTAAGTTGATGATTTACATTTAAGAGATTGTACTCTGTTATTTAACTGGCATCATCAACAATCTTTTGTTTGTTTT
GTTGGAGATTGCGACATTTCCCATCAATCAATCTATCAAGGGTTTGTTGTATACTTGTATGTACAAGAGATATGTTTGAC
TAGGCTATCAGAAGAATTCATACGAAACGTTTTGTAGATTAGATAGAGTAAAGCAGATTTAAATGTGAGTGTCAAACGAA
ACTTAACTTGTGACGGTGTTATTCCAAATTTCCCAATTCAACCTTTACTTTTGTGTCCTTACGTCTGCAAAACATTATTA
TCATCTTTGGTAACTTCATAACATGGACTTAGGGTACGCGGAAAAAGAAGAGAAAGTGTAACAAACTTAAAAATTGACGG
CTATGATCAAGTCTTAAAAAAGCTTAAGTACTTAATATAAGATTGCTTGGAAATATGGTGGCTGGAGAGCGCGTCACCAT
GGTGATAATGACTAATGAGATTGAAAGCACGAAATCATAATCATATTTTGTTATCTATTTTGTTGTTAATTTTAGTGGAT
TGTGTGTGTTAATGTATTTCTGACGAAAATATTCGTTTTAGTATACTAGCCTGACTTTTAACTTAAAGCTATGGTTCAGT
TTTTCTATAAAACTTGTATTCTCTTCATTCGATCTTCCAACGCCACACATTATTATATTTCTCAAACGAAATTTCTCTCT
TCAAACAAGAAATACTTAAAGACTGCTCGATCTCTTCAAA
>AT4G18320.2 | chr4:10122016-10125015 FORWARD LENGTH=3000
AACATCTTTAAAAAAAATTTAATTATCTCCCATTTTTTATTTGTTAATTCTTATAGTTTATGCTGTCATCTCACTTGTCT
CAAATTTGTTTCTCTTGCAGGGATTCGTGTGAAAATTTGCCTCAAGATCTCTTCAAAAGATCTACAGATTTGCTTAACCT
TAACGTTGCCGAAGCATACTTGAAGGAGGTTTCAAGAGGAAAGGCCTTGGTTGTTGTACCGTGAAAGGGGATCCGGACAG
GCCCGTTTCTACGACCCTGTGAGAGAGAGGCTACACAATAGGAGGTATGACCAAAATCTTGAAGAGGCAAGATTCTTGGG
ATCAACATTGGGTTGGGTTGTTATGTCCGACTCCATTGTCGGAATCCCACGCGAAGACCACCAAACTTTCCTATACAACC
CTTTCACTTCACAACGGTACGAACTACCCCCTCTCACTATTGAAGACCCACATCTCAAGAGTGTGCTCCGTTACGGTGTT
CTCACCGGAGATCCACGTGAAGACAACACTTATGCTTGTCTCGTCGCCGATAGCCTTCACGCTAATCTTATGGCGATAGG
GAATACGCATCCTCCTAGTCTACATTTATATTATGTAGCCAAGAGGAACGGAGAATGGGATCAGAACTGGTCAGTGACTC
GTATCCCTACCCATAACCTTCCAGTTGTTGGTTCGACAATAGATTCCATCTCCCCATCTGCGGACAAAATATCAATTATA
GGATGGGGCCATAGTTTTGACTTCACCTTCCAAAGCCAAGATTGGAATGTCACAAATATCAATTATACCATGGAATGGAA
TCCTTTCCACGGCCAATCTTTTGATCAGATCAAACATCGACTTCAGATAGATCCACAAACTCTAGACATCATCGGCACTA
AAACTGATCGCGAAAGAGTGAAAAACCGCATTTGGTTTGTTATAAACCAAATCATTTCCCACATTGACGGAGTTTGGGTT
GAGGTTCGCGCTTAGCCTGATGTTCTACCTCTTGACTCTTAAGTTATTTTTCTGTGATTTGTTTCGTTATCTATCTTTTA
TTTGTGTGGTTTAAGATTTGTAGTATTAATTTCTATTTATTGTGTTGCAAACTCTACTCATTGTGGTTTCGTTAGAAACT
CTACTTTGGTTTGTTTATAAAAATGCTGATCTTTTATTGTTTATTTTTACGTTAAACTTAATAGACAAACAAAGAACTCT
TAATTCGGTGTACAGCTCTACGTTAATATATGTAAAACATCGATCTAAGACAAGTATATTAACTAACATATCGTGCAAAT
AAATTAATCAACGTGTATGCAGCAATTTGAATTTATAATAATTAAACATGTCCATGTAATAGACAACAAAAGACGCTTGA
GATTAAGAAAACAGTACTGAATTCTTGATTTTATTCGATAAAAGTATATCCACCTGGTCGTCACATGGTACTTGACAAAT
CGTGTGAAAGTCTTTCCTATCTTTAAATATGGATATTAAGCATTGCATGCTAGTGGTGGTCCTACTCTTACCTTAAAACT
ATATGATTTTGCCATATAAAGAAGTCGAATTTTTCATTAGTGTCAATTCTTCTTTGAACTGTTTTTATTAGAGGCAGCTG
TAATTAGAAAACGTCCAAAAAGGGAGGTTCAAATTTTTTTAAAAATGTTTGTTTAGCAAATAGTAAAATGAAAAATTATA
CAAGAGATGTATTTTCTATTTTTTTTAACTAAAAGAGTTATTGTATTGTTACAAGGTTCAAATCATTTCTCATTAGCTGT
AAATGTATTGTTACACCCAGTATTATACTCTATCAAGTTGAAGTAAAAAGAATATTTACAAGTATAAAACTATATACTCA
AATATCCCTCTCTCAAGTCGAATTCTTCAAGCGGAATTCTTCAAGAAGAAGATAGTTAAATTGGTAAACGTAAGTTTAGA
TGTGTTGCATTGTAATATCATTATACAGCCTATTTTGTAAGTTGATGATTTACATTTAAGAGATTGTACTCTGTTATTTA
ACTGGCATCATCAACAATCTTTTGTTTGTTTTGTTGGAGATTGCGACATTTCCCATCAATCAATCTATCAAGGGTTTGTT
GTATACTTGTATGTACAAGAGATATGTTTGACTAGGCTATCAGAAGAATTCATACGAAACGTTTTGTAGATTAGATAGAG
TAAAGCAGATTTAAATGTGAGTGTCAAACGAAACTTAACTTGTGACGGTGTTATTCCAAATTTCCCAATTCAACCTTTAC
TTTTGTGTCCTTACGTCTGCAAAACATTATTATCATCTTTGGTAACTTCATAACATGGACTTAGGGTACGCGGAAAAAGA
AGAGAAAGTGTAACAAACTTAAAAATTGACGGCTATGATCAAGTCTTAAAAAAGCTTAAGTACTTAATATAAGATTGCTT
GGAAATATGGTGGCTGGAGAGCGCGTCACCATGGTGATAATGACTAATGAGATTGAAAGCACGAAATCATAATCATATTT
TGTTATCTATTTTGTTGTTAATTTTAGTGGATTGTGTGTGTTAATGTATTTCTGACGAAAATATTCGTTTTAGTATACTA
GCCTGACTTTTAACTTAAAGCTATGGTTCAGTTTTTCTATAAAACTTGTATTCTCTTCATTCGATCTTCCAACGCCACAC
ATTATTATATTTCTCAAACGAAATTTCTCTCTTCAAACAAGAAATACTTAAAGACTGCTCGATCTCTTCAAAATGTATCT
AAACAAACTTCCCACTCACAATTTAATATATTCTTGCTATCATTCCATAAACAGATTAACTCATTTCTTGCAATGATTTT
TGTTTTTGAAAATGTAGCTAGCAACAAAACTTCTTCCATTTTTTCGTAACTCATATATATAGCTTCTGCCTTCTGCTATC
AGATTTCATTTCTCTCAAAATTATTTTTCTTGGTTTCATCTCATTTTTTGGAGGGATTTTTGAGAACATCTTTAAAAAAA
AAATAATCTTCCAGTTCTTATTTGTTAATTCTTATAGTTT
>AT4G18330.1 | chr4:10123747-10126746 FORWARD LENGTH=3000
CAAGGTTCAAATCATTTCTCATTAGCTGTAAATGTATTGTTACACCCAGTATTATACTCTATCAAGTTGAAGTAAAAAGA
ATATTTACAAGTATAAAACTATATACTCAAATATCCCTCTCTCAAGTCGAATTCTTCAAGCGGAATTCTTCAAGAAGAAG
ATAGTTAAATTGGTAAACGTAAGTTTAGATGTGTTGCATTGTAATATCATTATACAGCCTATTTTGTAAGTTGATGATTT
ACATTTAAGAGATTGTACTCTGTTATTTAACTGGCATCATCAACAATCTTTTGTTTGTTTTGTTGGAGATTGCGACATTT
CCCATCAATCAATCTATCAAGGGTTTGTTGTATACTTGTATGTACAAGAGATATGTTTGACTAGGCTATCAGAAGAATTC
ATACGAAACGTTTTGTAGATTAGATAGAGTAAAGCAGATTTAAATGTGAGTGTCAAACGAAACTTAACTTGTGACGGTGT
TATTCCAAATTTCCCAATTCAACCTTTACTTTTGTGTCCTTACGTCTGCAAAACATTATTATCATCTTTGGTAACTTCAT
AACATGGACTTAGGGTACGCGGAAAAAGAAGAGAAAGTGTAACAAACTTAAAAATTGACGGCTATGATCAAGTCTTAAAA
AAGCTTAAGTACTTAATATAAGATTGCTTGGAAATATGGTGGCTGGAGAGCGCGTCACCATGGTGATAATGACTAATGAG
ATTGAAAGCACGAAATCATAATCATATTTTGTTATCTATTTTGTTGTTAATTTTAGTGGATTGTGTGTGTTAATGTATTT
CTGACGAAAATATTCGTTTTAGTATACTAGCCTGACTTTTAACTTAAAGCTATGGTTCAGTTTTTCTATAAAACTTGTAT
TCTCTTCATTCGATCTTCCAACGCCACACATTATTATATTTCTCAAACGAAATTTCTCTCTTCAAACAAGAAATACTTAA
AGACTGCTCGATCTCTTCAAAATGTATCTAAACAAACTTCCCACTCACAATTTAATATATTCTTGCTATCATTCCATAAA
CAGATTAACTCATTTCTTGCAATGATTTTTGTTTTTGAAAATGTAGCTAGCAACAAAACTTCTTCCATTTTTTCGTAACT
CATATATATAGCTTCTGCCTTCTGCTATCAGATTTCATTTCTCTCAAAATTATTTTTCTTGGTTTCATCTCATTTTTTGG
AGGGATTTTTGAGAACATCTTTAAAAAAAAAATAATCTTCCAGTTCTTATTTGTTAATTCTTATAGTTTATGCTCTCATC
TCACTTCTCTCAAATTTGTTTCTCTCGCAGGGATTCATGGGGAAGTTTGCCTCAAGATCTCCTCAGAAGTTCTACAAATT
TGCTTAACCCTAACTTTACCGAAGGTGGGGCACTAAGAGGTGTCAACACTCATTGGAGGAACACATTTCTTTCTTTCCGT
GAAGGAGGTTTCGTAGAGGAAAGGCCGTGGTTGTTGTACCGTGAAAGGGGATCCCGAGTTGCCCATTTCTATGACCCTGT
GAGAGAGGAGCTACATCATGGGAAAGACCCATATCTTGAAGGGGCCAAATTCTTAGGATCAACATTGGGTTGGGTTGTTA
TGTCCAACTCCAGTGCCATACACCGACGTCAAGACCACCAAGCTTTCTTATACAACCCGTTCACTTCACAACGGTACCAA
CTACCCCTTCTCACCACTGATAACCCATGTGTGATCCGTTACGGTGTGCTCACCGGAGATCCCCGTCAAGACAACACTTA
TGCTTGTCTCCTAGCCGATAGCTTTCACGAAAATAATCATATGGTGATAGCGCATATGCATGCTCCTAGTCGACAAATAT
ATTATGTAGCCAAGAGTAACGGAGACTGGGATCAGAACTGGTCAGTGACTCGTATCCCTACCTTCAACCATCCAATTTGT
GGTTCGACTATAGATTCCCTCTCCCCATCTGTGGACAAAATATCAATTATTTTATGGGGCCATACTCTTGACTTCACCTT
CCGAACCCAAAATTGGAATGTCTCAAATACTCAAGAGAATGATACCATCGAATGGAATCCTTTCCACGGCCAATCTTTTG
ATCAGATCAAACATCGACTTCAGATATTTCCACAAACTCTAGACATTATCGGCACTAAAACTGATCGCGAGAGAGTGAAA
AACCGCACTTGGGGTGCTAACAACCAAATCGTTTCTTACACTGACGGAGTTTGGGTTGAGGTTCGCGCTTAGCCTAATGT
TCTACCACTTGACTCTTTAAGTTATTTCTCTGTGATTGTTTTCGTTATCTATCTTTTATTTGTGTGGTTTAAGATTTTTA
GTATTAATTTCTATTTATTGTGTTGCAAACTCTACTCATTGTGGTTTCGTTAGAAACTCTACTTTGGTTTGTTTATAAAA
ATGCTGATCTTTTATTGTTTATTTTTACGTTAAACTTAATAGACAAACAAAGAACTCTTAATTCGGTGTACATCTCTTCG
TTAATATATGTAAAACATATTTTTTTTAAAAAAATTGTTTAGCAAAGAGTAAAATGAAAAATTCTACAAAAGATGTTCTC
TTATTTGGCTCCTCTACAAAAAAAACTCAACTCCGATTACAAATTCGAGTTTAAATTTACAGGTTTTCAATATTGGGCCG
TATTGGGTGCTAATGGTTTTACTAATAATAAGAATGGGCCTAGTTAATCATAAGGCAATGAAAAAAAGGTTTACAAAACC
CTACATTTTTTACCTTCCACGTGTAAACTTCTTCCCCAATCTTACAAATCTTTAACTGTCATCGAGCGAGCTCAACATTT
TTCGGACAACAAAGTGTAAGAGACTGATTAAACAAAATCGAGACTTTATAGTACTCAGGTTTGTCGGAATCGACTGAGTA
TCGAAATTATTGTGGTGTTTTGTGAACAGAAACCAAGGTATGCATGAAATCGTTTTGTATATAAACCCTAATATCGATTT
CAGAATTTTCATTGATCTCGTTGTTTTAGCAGGATTAAAG
>AT4G18330.2 | chr4:10123747-10126746 FORWARD LENGTH=3000
CAAGGTTCAAATCATTTCTCATTAGCTGTAAATGTATTGTTACACCCAGTATTATACTCTATCAAGTTGAAGTAAAAAGA
ATATTTACAAGTATAAAACTATATACTCAAATATCCCTCTCTCAAGTCGAATTCTTCAAGCGGAATTCTTCAAGAAGAAG
ATAGTTAAATTGGTAAACGTAAGTTTAGATGTGTTGCATTGTAATATCATTATACAGCCTATTTTGTAAGTTGATGATTT
ACATTTAAGAGATTGTACTCTGTTATTTAACTGGCATCATCAACAATCTTTTGTTTGTTTTGTTGGAGATTGCGACATTT
CCCATCAATCAATCTATCAAGGGTTTGTTGTATACTTGTATGTACAAGAGATATGTTTGACTAGGCTATCAGAAGAATTC
ATACGAAACGTTTTGTAGATTAGATAGAGTAAAGCAGATTTAAATGTGAGTGTCAAACGAAACTTAACTTGTGACGGTGT
TATTCCAAATTTCCCAATTCAACCTTTACTTTTGTGTCCTTACGTCTGCAAAACATTATTATCATCTTTGGTAACTTCAT
AACATGGACTTAGGGTACGCGGAAAAAGAAGAGAAAGTGTAACAAACTTAAAAATTGACGGCTATGATCAAGTCTTAAAA
AAGCTTAAGTACTTAATATAAGATTGCTTGGAAATATGGTGGCTGGAGAGCGCGTCACCATGGTGATAATGACTAATGAG
ATTGAAAGCACGAAATCATAATCATATTTTGTTATCTATTTTGTTGTTAATTTTAGTGGATTGTGTGTGTTAATGTATTT
CTGACGAAAATATTCGTTTTAGTATACTAGCCTGACTTTTAACTTAAAGCTATGGTTCAGTTTTTCTATAAAACTTGTAT
TCTCTTCATTCGATCTTCCAACGCCACACATTATTATATTTCTCAAACGAAATTTCTCTCTTCAAACAAGAAATACTTAA
AGACTGCTCGATCTCTTCAAAATGTATCTAAACAAACTTCCCACTCACAATTTAATATATTCTTGCTATCATTCCATAAA
CAGATTAACTCATTTCTTGCAATGATTTTTGTTTTTGAAAATGTAGCTAGCAACAAAACTTCTTCCATTTTTTCGTAACT
CATATATATAGCTTCTGCCTTCTGCTATCAGATTTCATTTCTCTCAAAATTATTTTTCTTGGTTTCATCTCATTTTTTGG
AGGGATTTTTGAGAACATCTTTAAAAAAAAAATAATCTTCCAGTTCTTATTTGTTAATTCTTATAGTTTATGCTCTCATC
TCACTTCTCTCAAATTTGTTTCTCTCGCAGGGATTCATGGGGAAGTTTGCCTCAAGATCTCCTCAGAAGTTCTACAAATT
TGCTTAACCCTAACTTTACCGAAGGTGGGGCACTAAGAGGTGTCAACACTCATTGGAGGAACACATTTCTTTCTTTCCGT
GAAGGAGGTTTCGTAGAGGAAAGGCCGTGGTTGTTGTACCGTGAAAGGGGATCCCGAGTTGCCCATTTCTATGACCCTGT
GAGAGAGGAGCTACATCATGGGAAAGACCCATATCTTGAAGGGGCCAAATTCTTAGGATCAACATTGGGTTGGGTTGTTA
TGTCCAACTCCAGTGCCATACACCGACGTCAAGACCACCAAGCTTTCTTATACAACCCGTTCACTTCACAACGGTACCAA
CTACCCCTTCTCACCACTGATAACCCATGTGTGATCCGTTACGGTGTGCTCACCGGAGATCCCCGTCAAGACAACACTTA
TGCTTGTCTCCTAGCCGATAGCTTTCACGAAAATAATCATATGGTGATAGCGCATATGCATGCTCCTAGTCGACAAATAT
ATTATGTAGCCAAGAGTAACGGAGACTGGGATCAGAACTGGTCAGTGACTCGTATCCCTACCTTCAACCATCCAATTTGT
GGTTCGACTATAGATTCCCTCTCCCCATCTGTGGACAAAATATCAATTATTTTATGGGGCCATACTCTTGACTTCACCTT
CCGAACCCAAAATTGGAATGTCTCAAATACTCAAGAGAATGATACCATCGAATGGAATCCTTTCCACGGCCAATCTTTTG
ATCAGATCAAACATCGACTTCAGATATTTCCACAAACTCTAGACATTATCGGCACTAAAACTGATCGCGAGAGAGTGAAA
AACCGCACTTGGGGTGCTAACAACCAAATCGTTTCTTACACTGACGGAGTTTGGGTTGAGGTTCGCGCTTAGCCTAATGT
TCTACCACTTGACTCTTTAAGTTATTTCTCTGTGATTGTTTTCGTTATCTATCTTTTATTTGTGTGGTTTAAGATTTTTA
GTATTAATTTCTATTTATTGTGTTGCAAACTCTACTCATTGTGGTTTCGTTAGAAACTCTACTTTGGTTTGTTTATAAAA
ATGCTGATCTTTTATTGTTTATTTTTACGTTAAACTTAATAGACAAACAAAGAACTCTTAATTCGGTGTACATCTCTTCG
TTAATATATGTAAAACATATTTTTTTTAAAAAAATTGTTTAGCAAAGAGTAAAATGAAAAATTCTACAAAAGATGTTCTC
TTATTTGGCTCCTCTACAAAAAAAACTCAACTCCGATTACAAATTCGAGTTTAAATTTACAGGTTTTCAATATTGGGCCG
TATTGGGTGCTAATGGTTTTACTAATAATAAGAATGGGCCTAGTTAATCATAAGGCAATGAAAAAAAGGTTTACAAAACC
CTACATTTTTTACCTTCCACGTGTAAACTTCTTCCCCAATCTTACAAATCTTTAACTGTCATCGAGCGAGCTCAACATTT
TTCGGACAACAAAGTGTAAGAGACTGATTAAACAAAATCGAGACTTTATAGTACTCAGGTTTGTCGGAATCGACTGAGTA
TCGAAATTATTGTGGTGTTTTGTGAACAGAAACCAAGGTATGCATGAAATCGTTTTGTATATAAACCCTAATATCGATTT
CAGAATTTTCATTGATCTCGTTGTTTTAGCAGGATTAAAG
>AT4G18335.1 | chr4:10125869-10128868 FORWARD LENGTH=3000
ACATTATCGGCACTAAAACTGATCGCGAGAGAGTGAAAAACCGCACTTGGGGTGCTAACAACCAAATCGTTTCTTACACT
GACGGAGTTTGGGTTGAGGTTCGCGCTTAGCCTAATGTTCTACCACTTGACTCTTTAAGTTATTTCTCTGTGATTGTTTT
CGTTATCTATCTTTTATTTGTGTGGTTTAAGATTTTTAGTATTAATTTCTATTTATTGTGTTGCAAACTCTACTCATTGT
GGTTTCGTTAGAAACTCTACTTTGGTTTGTTTATAAAAATGCTGATCTTTTATTGTTTATTTTTACGTTAAACTTAATAG
ACAAACAAAGAACTCTTAATTCGGTGTACATCTCTTCGTTAATATATGTAAAACATATTTTTTTTAAAAAAATTGTTTAG
CAAAGAGTAAAATGAAAAATTCTACAAAAGATGTTCTCTTATTTGGCTCCTCTACAAAAAAAACTCAACTCCGATTACAA
ATTCGAGTTTAAATTTACAGGTTTTCAATATTGGGCCGTATTGGGTGCTAATGGTTTTACTAATAATAAGAATGGGCCTA
GTTAATCATAAGGCAATGAAAAAAAGGTTTACAAAACCCTACATTTTTTACCTTCCACGTGTAAACTTCTTCCCCAATCT
TACAAATCTTTAACTGTCATCGAGCGAGCTCAACATTTTTCGGACAACAAAGTGTAAGAGACTGATTAAACAAAATCGAG
ACTTTATAGTACTCAGGTTTGTCGGAATCGACTGAGTATCGAAATTATTGTGGTGTTTTGTGAACAGAAACCAAGGTATG
CATGAAATCGTTTTGTATATAAACCCTAATATCGATTTCAGAATTTTCATTGATCTCGTTGTTTTAGCAGGATTAAAGAT
GGTTCAATCTGTGTTAATTTCGCGTAACAAGGGTTTGGCGGAGCAAGATCTAACTAAGCTTGATGTAACAAAGTTACATC
CTCTGTTTCCTGAAGTCATTTCTCGCCAAGCAACCATAAATATCGGTAAATTACACTCTGCTTTTGCCAGCTCCTCTAGG
TCTATAGTATAACTTGATGTCAAAGAAACCAATACTGTGCTAAATATATCTCAGGAACCATTGGTCATGTCGCTCACGGT
AAATCGACTATAGTGAAAGCTATCTCTGGTGTTCAGACTGTGCGTTTTAAGAATGAATTAGAGCGTAACATTACCATTAA
GCTTGGTTATGCAAATGCAAAGATTTACAAGTGTGAGGATGACAAGTGCCCTAGACCAATGTGCTACAAGTGAGTCATAA
TCTTCTTTTTGATATAATAAGGCTAAGTGTTATTATGTGTAGCAGCAGCTAATCTGTTAATTTTAGGTCATATGGGAGTG
GAAAAGAAGACAACCCAACTTGTGATGTCCCCGGATTTGAGAATTGCAAGATGACACTACGGAGACATGTCTCATGTGTC
GATTGTCCGGTATTAATGAGTTTAATTTACACTTTGTCTCTCAAAACTAGAACCATTGGCTATATGTAACTGAGTTGTTT
TTTATTCATCAGGGACATGATATTCTTATGGCGACAATGCTCAATGGAGCAGCAATCGTGGATGGTGCTTTACTTCTAAT
TGCTGCTAACGAGAGTTGTCCACAACCACAAACCGCTGAACATCTTGCTTCTGTTGATATGATGCGCCTTAAGCATATCA
TAATCCTTCAGAACAAGATTGATCTCATTAATGAGAAAGCCGCCACTGAACAGCACGAGGCTATTCAGAAATTTATAACG
GTTTGATCAATTTTCTTATCTCTCTGTTGTTAAATCTTTCATGACTTCATCAGTTTGGTTCTCATATTTTCTGTCACATA
TATAATGTTGCAGAACACGAATGCTGAGGATGCACCTATAGTTCCTGTCTCAGCACAACTGAAATACAACATTGATGTTG
TGAGTGAATACATTGTCAAGAAGATTCCAATCCCTGTGAGAGACTTTGTGTCACCACCAAAGATGATTGTGATTCGTTCT
TTCGATGTCAATAAACCTGGCTCGGCGGGTCATGAAATGAAAGGTGGTGTTGCTGGTGGAAGTATCCTCCAGGTATGTTT
TTATCTCTCTGTTTCTCCTCTGTTCTTACCTGACTGTGAAACAATTTAGTATTAATATGTGTCTCTCTTTGTTTGGGTGT
TTTGAAAGTGAACCAACTGATTGAAATTAGACCTGGTATCACTGGCAAAGATGAGCATGGAAACTCAAAATGCACTCCAA
TTTACTCGCGTATAACTTCACTATACGCGGAACAGAACGAGCTTCAGTTTGCTGTACCGGGAGGTCTAATCGGAGTTGGA
ACAACCATGGACCCTACGCTTACGCGTGCTGATAGGTTGGTTGGTCAAGTCCTTGGTGAAATGGGTACTCTCCCTGACGT
CTTTGTTGAGCTTGAAGTAAGTTACCAGCTTCTGACTCGTCTCATTGGAGTGAGGACAAAGGAAAAAGAGAAGCAAATGA
AAGTGTCAAAGCTAACCAAAGAAGAGATATTGATGGTGAACATCGGGTCTATGTCTACGGGAGCTAAGGTTATTGGAGTC
AAGAAAGATATGGTGAAACTCCAACTGACGTCTCCGGTGTGTACCACCATAGGAGAGAAGGTTGCTTTAAGCCGACGTGT
CGATAGGCATTGGCGTCTAATTGGTAAGGGTCAGATTATGGCTGGAACCACCATCGATGTTCCTCCTCCTCCTTTCTAAT
GAAGTAGTGATGAGTTTTTTATATTGTTTGCATTCAAAAATAATTAACATGTGCCTTTGTATGTTTAATCACTTTCTTTC
GACTACAATATAAAACTATATTCATATTTAACACAACATTGACGAAAATTTAAAAAACAAATTCATAATTTCATTAATGA
TATTACTTATCACTAATTAGGAATTATATAATTCTAATTCCCTCCTCGTTCTGAGCTTTTGTTTCATCTTTACGCTCTCT
CTTACTCTCAGCCAAAACCCTATACTCTCTTTCAATCCCA
>AT4G18340.1 | chr4:10132020-10135019 REVERSE LENGTH=3000
AATGATGGTTTGGCCTGATCCATTTGTTAAACAGTAGGTAAAATTTGCAATCTTTTTTTTTTTTTGTTTTTTTTTGATTT
TGCAATCTTCTCCCTTATCTACACTGTTCTCTTTAAGAAACCCGCTATAACACTTCCCGAATCATTCATGCGGGAGAATT
CAAAGGTACCTTAATATTACCACCTTCAAACCAATTCGCACATGGTCCAAGTTGGAAATGGTTAACCAATTTAGTTACCT
ATCACTATCAAATTCCCACAGTTGGGTGTGATGCATCATACATTTGCAAATGTCCAACATGGAAATCCGAATCAAGTAAA
CCCTATATATACTCTATTTTTCATGCGTTAAAAGGGTTAAACCCTTTCTTTGAAGAAACTTAACCTTTGTTCAAAAACAT
TGATATCGTTGAGTACTTGTGTTGCTTTAAAAAGCTTTCATGTCATTTTATTTGCATATTCGATATTGTAAATAAATTGC
AGATTAAATGGCATATTCTTTCAATCCGAGCTAAAACAAAATCATTCTCTTTTTCTGTCTGCTGTTTCAAACTTGCTGGA
CAATTATATGATCTTTCTGATTTGGACATTAAAATATCCACAGATAACGTAAACTTGAAATATTCTGCAACCAAAAATAT
GTCCATTCAGTAAATAATTAACAAACTAGATCATATTCATGAAGAACTAAACCAGAATCATTAAATTTAAACATTAGAAA
TAAATTAAAACTTGTGTCATATACTCGATAATAAATCAAATTATCTTTAACTTTACACATATAGGCCTATATAAAACAAT
CTGTTCGGCCGTGTATGGTATATAGTTACGTCATTATCAAATTAATCTATATGGAACTGCCATAAGTCGACCGGTGGTCA
ATCCTAAGCCACGAAATCAAACTTTTAAACGACGAACTAAAAGTTTTCAGCCAACTATAAACAGGCCACTCTGAATAATT
GACTGATTTTGACTCCTTTCCACATATTTAATTCCAACATCGAACGATTACATTTTTAATTGCAACAAGTTCAATAGCTT
GAGACGGGTATATTTCTTATAAGTTGTATACATGTGTTCAAATAAAATGGCTCTTGGTGTCGTGAAAAAGAGAGAAGATT
TAATATTATAGAATCGAAAAGAAGACACTAGGGTATTTTGGATTAGATCAATACAGCCAAAAGTTCCACTTTAAATTAAT
GTAATTTTCTGGCTAGCCAACCTTTCGAGAAAACGAATTGACTATCGTCTACGTGATCAAGTTTAACCCTTTATATTTTA
CCATTTAAAAATATAGTAAGTAGAAATTAATTGATTAACAAATCAATAGCCAACCAAGCGAAAGCACTTACTATTTCTTA
AATAAGTTTTGTTGGGGTTTATTATGTCAGGTGATTAAAAAACAACCGATGGTTGAAATTGACCGACGGCTCCAAGTGTG
TGACACTGCCCCGCCAACTTGTCTAATTCCCCTCGAAAGCATATTAGCAACATTATCCCAATTGACCATTTTATTTTACT
TTTGTTATGCTAATGCTTTTAGTTATTTGTCAATTTATACATTATCATATTTGTCTTGTTTTATTTTACAAGTGCCTCAA
AATTAAGCATGATCCTTTTGTCTAAAGGAAAGTAAGTATATCCCTTCTCTATCATCTTAATCCGAATAACAATATATTTG
AGATTTTTTCTTGACAATTAATGGCAAATTATATTACGACTTATATATCTTTCACGAATACAATTTTGGATATCCCGTTC
TTGATAACTTTCGAGGACTTGTATGAATTTCCGTCCAAAAGCCTCGGATTACAAAAAGAAAATAAATATGTGATATATGT
TTATTTGTATGTATTATATTTCCCGGGAGATTTGAAAATATTAAACTTTAAAGGAGAAACGGAGGAGGCTTCCTCAGTGT
ACTATTGAATCCTTTGACACGTCAAGTCAAATCGGATCTCCAATTAGCTTTTGTCTAAAGAAATATAGTAAGGTTTGTTT
GTCATATTAATTAGGCTAGGATACACTTGCGGTCAAGATTCATGCGAAAATGTAATCATTATTCTTCGAATTTGAATTAG
CATTAAATTAATCATAATTAACACGTGATTAGTAAAATCAATGATTCAGATAAATTAGATAATAATATTAATAGTAGTAA
AAGTTAATAAGAAAAATAAAGACCATTTTTGTGGGACTAATAACCCATTATAAAATTTCTTTTGTCATGAAGTTTTAGCT
GAAAATTTGATATTTTACCTTTCATGATTATTCTACAAGACATGATTATCTATTAAAATTTCATTGTGTTAATATTAATT
TTTATACCACGTCTTTTTCTCCATGATTATCGTAGAATAAACTTTTGGTGTATAGTACAAGTTTGTTTTAAGTCACGACT
CACCTACTTAATTGAAACGAATATTTTAATATTTTCCGGTGCTTTATGAAACTTCTTCAATATTCTATACACGTCCACTT
ATGTGTATCCCAATCTCTTCTTAATTTAATAACATTGCTCACTTTTTTTACCAACCCAACAGTTAACACCACTTGTATAG
TACATGTAATTAAACGAAACACACAAACAACGTATTTCCTTCCATACATGTGCATGCAAATTGTCTTGTCATAGAGTCTG
CATTAATCTAGCTATATGATAAATAACTACATACAAATATTTTAAAACCTAATAATTTTCTTTAATAAGAAATCCTTCGT
TGTGGTTTATAGAAAGCCGTCAGTGGATAAAAAAGGCATAAATGAGAAAAGCAATATAGGGAGGCAAAGCTAAACAATTT
AAAAACACTTTTTTTAAAAAACATAAACTTCAACACTAAACCTTTTCACAACAAAAAACACGGAAAAAAAACAAACAAGC
GAAGAAAAGTATTCTTCACCTTGGTTGGCTTATTGTGTATGTCTATAAATATTCCATTAAACACTTCTCTTAAAACCCAA
AACCTTCACAATCTCTTTCCCTCCCTCTCTCTTCCTCAAC
>AT4G18340.2 | chr4:10132020-10135019 REVERSE LENGTH=3000
AATGATGGTTTGGCCTGATCCATTTGTTAAACAGTAGGTAAAATTTGCAATCTTTTTTTTTTTTTGTTTTTTTTTGATTT
TGCAATCTTCTCCCTTATCTACACTGTTCTCTTTAAGAAACCCGCTATAACACTTCCCGAATCATTCATGCGGGAGAATT
CAAAGGTACCTTAATATTACCACCTTCAAACCAATTCGCACATGGTCCAAGTTGGAAATGGTTAACCAATTTAGTTACCT
ATCACTATCAAATTCCCACAGTTGGGTGTGATGCATCATACATTTGCAAATGTCCAACATGGAAATCCGAATCAAGTAAA
CCCTATATATACTCTATTTTTCATGCGTTAAAAGGGTTAAACCCTTTCTTTGAAGAAACTTAACCTTTGTTCAAAAACAT
TGATATCGTTGAGTACTTGTGTTGCTTTAAAAAGCTTTCATGTCATTTTATTTGCATATTCGATATTGTAAATAAATTGC
AGATTAAATGGCATATTCTTTCAATCCGAGCTAAAACAAAATCATTCTCTTTTTCTGTCTGCTGTTTCAAACTTGCTGGA
CAATTATATGATCTTTCTGATTTGGACATTAAAATATCCACAGATAACGTAAACTTGAAATATTCTGCAACCAAAAATAT
GTCCATTCAGTAAATAATTAACAAACTAGATCATATTCATGAAGAACTAAACCAGAATCATTAAATTTAAACATTAGAAA
TAAATTAAAACTTGTGTCATATACTCGATAATAAATCAAATTATCTTTAACTTTACACATATAGGCCTATATAAAACAAT
CTGTTCGGCCGTGTATGGTATATAGTTACGTCATTATCAAATTAATCTATATGGAACTGCCATAAGTCGACCGGTGGTCA
ATCCTAAGCCACGAAATCAAACTTTTAAACGACGAACTAAAAGTTTTCAGCCAACTATAAACAGGCCACTCTGAATAATT
GACTGATTTTGACTCCTTTCCACATATTTAATTCCAACATCGAACGATTACATTTTTAATTGCAACAAGTTCAATAGCTT
GAGACGGGTATATTTCTTATAAGTTGTATACATGTGTTCAAATAAAATGGCTCTTGGTGTCGTGAAAAAGAGAGAAGATT
TAATATTATAGAATCGAAAAGAAGACACTAGGGTATTTTGGATTAGATCAATACAGCCAAAAGTTCCACTTTAAATTAAT
GTAATTTTCTGGCTAGCCAACCTTTCGAGAAAACGAATTGACTATCGTCTACGTGATCAAGTTTAACCCTTTATATTTTA
CCATTTAAAAATATAGTAAGTAGAAATTAATTGATTAACAAATCAATAGCCAACCAAGCGAAAGCACTTACTATTTCTTA
AATAAGTTTTGTTGGGGTTTATTATGTCAGGTGATTAAAAAACAACCGATGGTTGAAATTGACCGACGGCTCCAAGTGTG
TGACACTGCCCCGCCAACTTGTCTAATTCCCCTCGAAAGCATATTAGCAACATTATCCCAATTGACCATTTTATTTTACT
TTTGTTATGCTAATGCTTTTAGTTATTTGTCAATTTATACATTATCATATTTGTCTTGTTTTATTTTACAAGTGCCTCAA
AATTAAGCATGATCCTTTTGTCTAAAGGAAAGTAAGTATATCCCTTCTCTATCATCTTAATCCGAATAACAATATATTTG
AGATTTTTTCTTGACAATTAATGGCAAATTATATTACGACTTATATATCTTTCACGAATACAATTTTGGATATCCCGTTC
TTGATAACTTTCGAGGACTTGTATGAATTTCCGTCCAAAAGCCTCGGATTACAAAAAGAAAATAAATATGTGATATATGT
TTATTTGTATGTATTATATTTCCCGGGAGATTTGAAAATATTAAACTTTAAAGGAGAAACGGAGGAGGCTTCCTCAGTGT
ACTATTGAATCCTTTGACACGTCAAGTCAAATCGGATCTCCAATTAGCTTTTGTCTAAAGAAATATAGTAAGGTTTGTTT
GTCATATTAATTAGGCTAGGATACACTTGCGGTCAAGATTCATGCGAAAATGTAATCATTATTCTTCGAATTTGAATTAG
CATTAAATTAATCATAATTAACACGTGATTAGTAAAATCAATGATTCAGATAAATTAGATAATAATATTAATAGTAGTAA
AAGTTAATAAGAAAAATAAAGACCATTTTTGTGGGACTAATAACCCATTATAAAATTTCTTTTGTCATGAAGTTTTAGCT
GAAAATTTGATATTTTACCTTTCATGATTATTCTACAAGACATGATTATCTATTAAAATTTCATTGTGTTAATATTAATT
TTTATACCACGTCTTTTTCTCCATGATTATCGTAGAATAAACTTTTGGTGTATAGTACAAGTTTGTTTTAAGTCACGACT
CACCTACTTAATTGAAACGAATATTTTAATATTTTCCGGTGCTTTATGAAACTTCTTCAATATTCTATACACGTCCACTT
ATGTGTATCCCAATCTCTTCTTAATTTAATAACATTGCTCACTTTTTTTACCAACCCAACAGTTAACACCACTTGTATAG
TACATGTAATTAAACGAAACACACAAACAACGTATTTCCTTCCATACATGTGCATGCAAATTGTCTTGTCATAGAGTCTG
CATTAATCTAGCTATATGATAAATAACTACATACAAATATTTTAAAACCTAATAATTTTCTTTAATAAGAAATCCTTCGT
TGTGGTTTATAGAAAGCCGTCAGTGGATAAAAAAGGCATAAATGAGAAAAGCAATATAGGGAGGCAAAGCTAAACAATTT
AAAAACACTTTTTTTAAAAAACATAAACTTCAACACTAAACCTTTTCACAACAAAAAACACGGAAAAAAAACAAACAAGC
GAAGAAAAGTATTCTTCACCTTGGTTGGCTTATTGTGTATGTCTATAAATATTCCATTAAACACTTCTCTTAAAACCCAA
AACCTTCACAATCTCTTTCCCTCCCTCTCTCTTCCTCAAC
>AT4G18350.1 | chr4:10139672-10142671 FORWARD LENGTH=3000
TAATCTCTTTCATGCATTGTACTCAACAAAGGTATAATTATAAATAGATGATCATGAAAAGAGACTGCAAAGTATTACAA
CTCCTACAGGACCACTATTAGAATGCTAAATTGCTAACATGCATATATCACATGATTGTGTTGACATCAAATTTTGGTCT
GATAGGTCCGCATCGGTTAGTTTTGTACAAAGATGAAGGTTTATTCGTCCCGTTGCAAATTTAATAAATTTGCAATTGTT
TTCGAAATGTATTAATTTTTCATAGAGAAAAACAAATAGATGTATTGTTAATATATAGATGAAGATCTCAAAGTCGTCAT
TTCTGAAACAAATATTGCAAACAGGAAAGTTGTTATATTTAACAAGTTTTTTTTTAACAAGCTTATTTCTTGCTACCATG
AAAAAGTATTTAGTATTTATTGACGAATCCGGTGATAAATAAAAGTTGTAAATCGACAAATAAAACGATTCAATGGATTT
CTCAAATTAATCAGTGCTTAATATATATATATATATATATATAAGCTTTATTAAATAAAAATTTTACTTTTTTTAGTGGT
CTTTGAATTGTGCGAGTGTGAATGGGTTGGTCATTGACGTAAAAGAATGGTCATGATCAAATGTTGATAATGGCTAGGAT
GGTCAACATATTTTTATTTCTTGATTTGCTTGTATCTTACCTGCCTTAGTTCTATTATTAACCACTCTCGAATTTGTTTT
CGATCTTACCAATCAAAATACTTTGTACTCATCTTTATCTCATAGGTAGATAGCAAAGTCTAAATATTGACAGGTTAAAA
TAACATTACTTTTCTTGGCATAACCAAATTCATTATTTAATTCATAGAAATGACCACCTCAACGTGTTTAAAATACCTGT
TTATTTAAGATTTTGGACACGTACTAACAATTGGATCTAGCTAGCAGCAAGCATTCAAAAACTTTCGACGACTAGATTAG
CAATCGTCATGTTTCTGCCTAATTTGAATCGCTTTTATTGCAGTTTTCTAGTCGAATTCGATTATGGACTACGGTTTTAG
AGTTGCAAGATTTTTCCTAACAATAATAAATTGACACTAAAAATCTTTCGATAGTAAATATATATTCAATACTTGCAACC
ATTCGAGAAAAATGAACATAGTCTAAAATACATGATCAACTCTCATCAAATATAACATATTACATTATTACTATATTAGA
TTACGACGTTATAAAAACAATTGGATTAGCATCATATTTAGTAGCATTCATATAAAATTATTGTGACATAAATTTTCATG
CAATATTTGTATAGAATAATTCCAATATTATATTGTCATACATTTAGCTAAACTATTGTCGGGGTAAATAATTGATTCTA
GGCTTTGGTCCTAGGTTTATCTACAAATATATTAATACTACTAAATTAAAAAATTCAGTTAGTGTATTTAGTCTGGTGTG
ATGGGTACATCAGTCTCAGCATTTTCATGTGCATTGAATGTGAACACCCTTACATCAAATCTTGACTTCTTTTTCCCGCT
TTTTGGGATTGTAATCAGATGTCAATATTTAGTATTTACACAAAAACATTTGATTTGTGTAACAAAGAAGAACATGAATG
AACTATATCAAAGCAAGGCCCAAAAATATGAAGCCTAAATATTAAAATTATTTAACAAATTCCCATATCTATGTCTACAT
ATGTGGTAGAATTTAAACGTAATATTTGTTTGGCTGTCAAAAAAAAAAAAAAAAAAACGTAATATTTGTTTGGAACTGTT
TGTATTTCTTTTTTTTCTTAACGTTTGTATGTCTATCTCATTTATAACTCCGAAAGTTGATCGCAGTAACTAATGATAGG
TATTTTTCGAAACTGCTGACCATATTTCACTGTTGATGGCGTCATGGTCCGTATGTCAACAAAATCTAGTATTATGTACG
TACTACATTTAGTTATGTTATTTTCTTGAGTTCACGTGTTGGCTTGGTTGATAATACACGGGGTATCCTCGTCCACGCAT
TATGAGGTAGAGTTCCTCCTGCTTCATTCTCACTTCATTCTTCCCTCGAAATATTCAAATTAATTTATTACAAATCTCTT
CGTGTTTTTAATTTTTGACGAAGTTTCTTGAAAGTTTAGGATATTTATATTTAGGTTTTTAATTCGTTAACGAATTTCTT
AGATCTGAAACTTTTACAGATTTCCAAGAGCAAGTTTCTTATCTATAGTCATCCTTTATTTATCCTTAGAATATGAAGTT
ATCAAATGAAATATTTCTATCTACTATTTTAATTGGATTTATAATATATATAGTGACGAATGTACAATTATATCAATTAA
TCTCAATTTTCCGAATAATATTTGCTAACTAATATACATCATGTTTTAGCTAGTCAAAATTTCACCTGGGATTTTATATG
TTACAATTTTGGTAAAACATTTACTGACTATCATTTCTAAAACATGAACTGTGGTCATTTGGAGGATTATTCTTAAACCT
AAACTTTGATTTATGAGTATATAAATCTAAATTAAATCACCCTTATATCAATTAATGAATCATTAATATATATGATATAT
CCATTACCCAAAGATATTTGTATCTTTCGCTTACTTTAAAATGTTGAAGCTATAAAATTTTACATATTTGAAAAATGAGT
TATTAGTATTTCATCAACAAAATGCATTCTACTGTATATTGGATTCCAACGCAAACAATAACATAGCTACAAAGCTATCA
CAAAGCACTATCATTAGTTTATTACACTAAAATTTCGAATATTTTCATGTACGACTTCAAATATTTTTCATTTTCTGCCG
CATTCTCATGTCATTAGTCATCATTACTCCCTCTCTCGCGTACCCAACTCTATATAAGATTTCTCCTTCTTCTTTTTCTC
TTCTCATCGAACTTTCCTCTTTCTTCTCTCATCTCCTCTCTTTCACTCTTCACACCAGAAGATACAAAAAACAATCACTG
TCTCAAGCCTCTCTATACCGAAGATAAGAAAACAAAAGCC
>AT4G18360.1 | chr4:10148387-10151386 REVERSE LENGTH=3000
TCGATGAACAGCTTTCGTTGATTCAGCTGAAAGAGTAGAGCTTCTTTTAAGACTTCATGAGAGAATCTTTCCAAGTTTCA
TCAATGTTGTAACCAATAATAGGTCTTGTCATGGATTTAGTCTCTTCATCATGGCCAAAATCAAAATTTTATTCCATGTC
TTTGTATGGTCAATGATTCACATGTTTTTGTGAAGATATATGTATACATTGGAAACTGTTTTTGAACTTTTTGTATTTAC
ATTTAGAGAGACAAGTCTGAAACTTTTCGAATTGTATTATCAACAAACAATAGACAAAGTGATAGACAAAATGCAAAGAA
GATGTTTGGTTTACTTCAGAATCTGTCTCTATAAGCTGTTCCATACACAATGAGGTACGGAACTGTTCGGACAACTGTGT
CAATGGGAATGGCAAAGTTAACACCAGAAGACATACCACTCCCTGCAACGCAAAAAGTTATATCTTCAGCATCTTATTAG
AGAATCAAAGAACAGAGTTATGGTTATGTTCTTAGATATGGTAAAAGATCAAATATCACCTTTTCGGGTGAATGTGGCAG
TGTTCACACCTATGGTATGGCCATAAGAATCAAGCAATGGCCCTCCAGAATTGCCTATATCAACATAGCGAGAAAGATTG
ATTTTCATAAAACTGAATGGGATGACAAAAACTGATTAATATGTTTGTGAATTACCTTGTAATTTCTCCCCTATTATATG
GTCTTGTAATTATCCGTTTTCTATTGGAATAATGTTATTATTTAACATATTTGCAAGGTGAGAGAAACCTAATCCTAAAC
TAAAGATCAATACTTCAGAAACCTATTCATGAAGACATCTCTACGGCAATAAAGAGAGGTAAACCGATAAACCTCCTAAT
GATTCTATTATGTGATTAACCTAGATGTTTAAAGATCTTAGGGTTCATGTAAAATTAACTTACATACCTGAGTTAATATC
AGCATCGGTTTGTATAGCTTCTGAAATACTCTTCCCATTAGGTGAAGGTATCTCTCTTCCCAACCCACTTACTACCTACA
AATCCTCATGATAACAAATCCATTTCAAGTGAAAATGTTTAGACTTCAACGTATATATGAACACAAAACTCAGGATCTAA
CTACTCTTACCCCTATTGTCAAGGTGTTTTCATATCCATATGGATTCCCAATCGCAAAGCAACTTTGACCTACGCGTAGA
TCATTGGAGGTACCGAGAACAACAGGATTTAGTTCACGTCCCTCAGTTTCAATCTGCACATAACAGTAGTTAAAAGAACT
AAACAAGTGTTTGTTCAACATCATTTGTCTTAGACTCTTAGATATATACCTTCAACACAGCTAGATCATTATCTGGATCA
AGACCCACAATTTTCCCTTCCTTGCTAAATCTTGTTCCCTTAGCATCAACTAGAGACACCTACACAAACAACCAAACTGT
GATTGCTCTTAAGTTACTTGACTCTGTAATTTTTAGCTACAATTGGATTAAAGAAGATGGAGACCTTACAACGTTGTAAT
CCAAACTGATCAGTAGCTAACTTAGCAATAACATGATAATTTGTAACCTACATTGTACAAAGAAACAAACTTTCAGCTTT
TCCAGGACTCAGAACACAGAAACATAACAGATGAAGAAGGATCTTTGCTTACAATGTGACCAAGCTTATCCCAAACGAAG
CCTGAACCTGTCCCTTCGATCTTTCCATTTTCCTCATCAGTGAGTATATCACCAGAAGACGTTTTGGGAAGCTCAATAGC
TTCAATGTAAACAACAGACGGCGAAGTTTTCTGCAAAAGACAAAAAAATTGGATTCTTTTTTTTTGTTACCAGAGAAAAC
AAAAAGCTTTGCAAAGAGCAAAACCTGGAAGAGATTGACATTTCTCTCTTCTTCTTCCTCAAGCTCTTCTTCTTTTTCTT
TGAATTGCTCCAATGCGATTGCGGATTCCATCGGAAGTCTCTGTTGATTGGAACCAAGCAGAGACGACGTGAGAGCCAAA
CTCGAGCCAAAGATCATGATTCTTCTTCTCCGATCAATGACGTCTACATGATTTGAACCAGAGCAAGCTAACACAAATTT
CGACTGATTGATTGGTGATAAAGTATTGAAGATTGAGGAAAAAGCTTTAGAAGAAGCAAGAGCCATGGTCATGGCTTCTT
CTTCTTCTTCTTCTTTCCCGAAGCTCTCCTACAATGGCGCTCACTCAATTTTTTCCACTCAGAGGTGATAAGGCAGAGAG
AATAAAATTCGGTTCTTTCGGTCGAACCGTAAATGGTTTTGTGATTTAAACAATTTGTTAACCAAAGTCTATTGGATTTT
AAAACAGCAGAGTACTAACTACCTGATCCTCTGAACAACATCCATTACCCACTCACAATATAACCAATATTTTGTGGACT
CCCAACTCTTTTATAAATCATAAAATTGGAGCCAAATCACAAATGACTAATCTGGTCCATCTTATTTGAGAATAATGGGT
CTTAAACTATGCATGTTGTTGTAACAAATGAAAAGCCCTGGTGTCTGGTGAGCTTGTGTTTCACGTGATCCATCACGTGA
CAATCACTGACAATTATTTACACAGTCACAGAGACGTATGTTTCTTTGTGACTTAGTTATGAGTGTCTATATTATATTAA
GAGTACTCGATCAACATTTTGTTTTGTTCTTATATTCTTATTCTTCGCCACCTTCCCGAGAAGACCAAGTCTCTCTAGGC
CTCTAGGTAAGAAGCTCTCTGTTACTTTTCTCGTCGATGCTTGTTTATCTGATTGTTAGATTTTCATCAATATCAAACTC
AACGAGTGACGATCCTGTGATTATAGAATCTGAGCCGGGGCAGATTTTATTAGTCTGCTAATTGACTTTTTTTAGTGTCA
GTGTCGTTTTTTGTTCCTGATTCTTCATTCTTGAATTCAAGGGTTTTAAAAAGTGATTTTGATGATGAAAATGTGTATTT
ATCTGTCACAGGAATTTTTTTGAGTGTTGAGTAAATAAAA
>AT4G18360.4 | chr4:10148387-10151386 REVERSE LENGTH=3000
TCGATGAACAGCTTTCGTTGATTCAGCTGAAAGAGTAGAGCTTCTTTTAAGACTTCATGAGAGAATCTTTCCAAGTTTCA
TCAATGTTGTAACCAATAATAGGTCTTGTCATGGATTTAGTCTCTTCATCATGGCCAAAATCAAAATTTTATTCCATGTC
TTTGTATGGTCAATGATTCACATGTTTTTGTGAAGATATATGTATACATTGGAAACTGTTTTTGAACTTTTTGTATTTAC
ATTTAGAGAGACAAGTCTGAAACTTTTCGAATTGTATTATCAACAAACAATAGACAAAGTGATAGACAAAATGCAAAGAA
GATGTTTGGTTTACTTCAGAATCTGTCTCTATAAGCTGTTCCATACACAATGAGGTACGGAACTGTTCGGACAACTGTGT
CAATGGGAATGGCAAAGTTAACACCAGAAGACATACCACTCCCTGCAACGCAAAAAGTTATATCTTCAGCATCTTATTAG
AGAATCAAAGAACAGAGTTATGGTTATGTTCTTAGATATGGTAAAAGATCAAATATCACCTTTTCGGGTGAATGTGGCAG
TGTTCACACCTATGGTATGGCCATAAGAATCAAGCAATGGCCCTCCAGAATTGCCTATATCAACATAGCGAGAAAGATTG
ATTTTCATAAAACTGAATGGGATGACAAAAACTGATTAATATGTTTGTGAATTACCTTGTAATTTCTCCCCTATTATATG
GTCTTGTAATTATCCGTTTTCTATTGGAATAATGTTATTATTTAACATATTTGCAAGGTGAGAGAAACCTAATCCTAAAC
TAAAGATCAATACTTCAGAAACCTATTCATGAAGACATCTCTACGGCAATAAAGAGAGGTAAACCGATAAACCTCCTAAT
GATTCTATTATGTGATTAACCTAGATGTTTAAAGATCTTAGGGTTCATGTAAAATTAACTTACATACCTGAGTTAATATC
AGCATCGGTTTGTATAGCTTCTGAAATACTCTTCCCATTAGGTGAAGGTATCTCTCTTCCCAACCCACTTACTACCTACA
AATCCTCATGATAACAAATCCATTTCAAGTGAAAATGTTTAGACTTCAACGTATATATGAACACAAAACTCAGGATCTAA
CTACTCTTACCCCTATTGTCAAGGTGTTTTCATATCCATATGGATTCCCAATCGCAAAGCAACTTTGACCTACGCGTAGA
TCATTGGAGGTACCGAGAACAACAGGATTTAGTTCACGTCCCTCAGTTTCAATCTGCACATAACAGTAGTTAAAAGAACT
AAACAAGTGTTTGTTCAACATCATTTGTCTTAGACTCTTAGATATATACCTTCAACACAGCTAGATCATTATCTGGATCA
AGACCCACAATTTTCCCTTCCTTGCTAAATCTTGTTCCCTTAGCATCAACTAGAGACACCTACACAAACAACCAAACTGT
GATTGCTCTTAAGTTACTTGACTCTGTAATTTTTAGCTACAATTGGATTAAAGAAGATGGAGACCTTACAACGTTGTAAT
CCAAACTGATCAGTAGCTAACTTAGCAATAACATGATAATTTGTAACCTACATTGTACAAAGAAACAAACTTTCAGCTTT
TCCAGGACTCAGAACACAGAAACATAACAGATGAAGAAGGATCTTTGCTTACAATGTGACCAAGCTTATCCCAAACGAAG
CCTGAACCTGTCCCTTCGATCTTTCCATTTTCCTCATCAGTGAGTATATCACCAGAAGACGTTTTGGGAAGCTCAATAGC
TTCAATGTAAACAACAGACGGCGAAGTTTTCTGCAAAAGACAAAAAAATTGGATTCTTTTTTTTTGTTACCAGAGAAAAC
AAAAAGCTTTGCAAAGAGCAAAACCTGGAAGAGATTGACATTTCTCTCTTCTTCTTCCTCAAGCTCTTCTTCTTTTTCTT
TGAATTGCTCCAATGCGATTGCGGATTCCATCGGAAGTCTCTGTTGATTGGAACCAAGCAGAGACGACGTGAGAGCCAAA
CTCGAGCCAAAGATCATGATTCTTCTTCTCCGATCAATGACGTCTACATGATTTGAACCAGAGCAAGCTAACACAAATTT
CGACTGATTGATTGGTGATAAAGTATTGAAGATTGAGGAAAAAGCTTTAGAAGAAGCAAGAGCCATGGTCATGGCTTCTT
CTTCTTCTTCTTCTTTCCCGAAGCTCTCCTACAATGGCGCTCACTCAATTTTTTCCACTCAGAGGTGATAAGGCAGAGAG
AATAAAATTCGGTTCTTTCGGTCGAACCGTAAATGGTTTTGTGATTTAAACAATTTGTTAACCAAAGTCTATTGGATTTT
AAAACAGCAGAGTACTAACTACCTGATCCTCTGAACAACATCCATTACCCACTCACAATATAACCAATATTTTGTGGACT
CCCAACTCTTTTATAAATCATAAAATTGGAGCCAAATCACAAATGACTAATCTGGTCCATCTTATTTGAGAATAATGGGT
CTTAAACTATGCATGTTGTTGTAACAAATGAAAAGCCCTGGTGTCTGGTGAGCTTGTGTTTCACGTGATCCATCACGTGA
CAATCACTGACAATTATTTACACAGTCACAGAGACGTATGTTTCTTTGTGACTTAGTTATGAGTGTCTATATTATATTAA
GAGTACTCGATCAACATTTTGTTTTGTTCTTATATTCTTATTCTTCGCCACCTTCCCGAGAAGACCAAGTCTCTCTAGGC
CTCTAGGTAAGAAGCTCTCTGTTACTTTTCTCGTCGATGCTTGTTTATCTGATTGTTAGATTTTCATCAATATCAAACTC
AACGAGTGACGATCCTGTGATTATAGAATCTGAGCCGGGGCAGATTTTATTAGTCTGCTAATTGACTTTTTTTAGTGTCA
GTGTCGTTTTTTGTTCCTGATTCTTCATTCTTGAATTCAAGGGTTTTAAAAAGTGATTTTGATGATGAAAATGTGTATTT
ATCTGTCACAGGAATTTTTTTGAGTGTTGAGTAAATAAAA
>AT4G18360.2 | chr4:10148387-10151386 REVERSE LENGTH=3000
TCGATGAACAGCTTTCGTTGATTCAGCTGAAAGAGTAGAGCTTCTTTTAAGACTTCATGAGAGAATCTTTCCAAGTTTCA
TCAATGTTGTAACCAATAATAGGTCTTGTCATGGATTTAGTCTCTTCATCATGGCCAAAATCAAAATTTTATTCCATGTC
TTTGTATGGTCAATGATTCACATGTTTTTGTGAAGATATATGTATACATTGGAAACTGTTTTTGAACTTTTTGTATTTAC
ATTTAGAGAGACAAGTCTGAAACTTTTCGAATTGTATTATCAACAAACAATAGACAAAGTGATAGACAAAATGCAAAGAA
GATGTTTGGTTTACTTCAGAATCTGTCTCTATAAGCTGTTCCATACACAATGAGGTACGGAACTGTTCGGACAACTGTGT
CAATGGGAATGGCAAAGTTAACACCAGAAGACATACCACTCCCTGCAACGCAAAAAGTTATATCTTCAGCATCTTATTAG
AGAATCAAAGAACAGAGTTATGGTTATGTTCTTAGATATGGTAAAAGATCAAATATCACCTTTTCGGGTGAATGTGGCAG
TGTTCACACCTATGGTATGGCCATAAGAATCAAGCAATGGCCCTCCAGAATTGCCTATATCAACATAGCGAGAAAGATTG
ATTTTCATAAAACTGAATGGGATGACAAAAACTGATTAATATGTTTGTGAATTACCTTGTAATTTCTCCCCTATTATATG
GTCTTGTAATTATCCGTTTTCTATTGGAATAATGTTATTATTTAACATATTTGCAAGGTGAGAGAAACCTAATCCTAAAC
TAAAGATCAATACTTCAGAAACCTATTCATGAAGACATCTCTACGGCAATAAAGAGAGGTAAACCGATAAACCTCCTAAT
GATTCTATTATGTGATTAACCTAGATGTTTAAAGATCTTAGGGTTCATGTAAAATTAACTTACATACCTGAGTTAATATC
AGCATCGGTTTGTATAGCTTCTGAAATACTCTTCCCATTAGGTGAAGGTATCTCTCTTCCCAACCCACTTACTACCTACA
AATCCTCATGATAACAAATCCATTTCAAGTGAAAATGTTTAGACTTCAACGTATATATGAACACAAAACTCAGGATCTAA
CTACTCTTACCCCTATTGTCAAGGTGTTTTCATATCCATATGGATTCCCAATCGCAAAGCAACTTTGACCTACGCGTAGA
TCATTGGAGGTACCGAGAACAACAGGATTTAGTTCACGTCCCTCAGTTTCAATCTGCACATAACAGTAGTTAAAAGAACT
AAACAAGTGTTTGTTCAACATCATTTGTCTTAGACTCTTAGATATATACCTTCAACACAGCTAGATCATTATCTGGATCA
AGACCCACAATTTTCCCTTCCTTGCTAAATCTTGTTCCCTTAGCATCAACTAGAGACACCTACACAAACAACCAAACTGT
GATTGCTCTTAAGTTACTTGACTCTGTAATTTTTAGCTACAATTGGATTAAAGAAGATGGAGACCTTACAACGTTGTAAT
CCAAACTGATCAGTAGCTAACTTAGCAATAACATGATAATTTGTAACCTACATTGTACAAAGAAACAAACTTTCAGCTTT
TCCAGGACTCAGAACACAGAAACATAACAGATGAAGAAGGATCTTTGCTTACAATGTGACCAAGCTTATCCCAAACGAAG
CCTGAACCTGTCCCTTCGATCTTTCCATTTTCCTCATCAGTGAGTATATCACCAGAAGACGTTTTGGGAAGCTCAATAGC
TTCAATGTAAACAACAGACGGCGAAGTTTTCTGCAAAAGACAAAAAAATTGGATTCTTTTTTTTTGTTACCAGAGAAAAC
AAAAAGCTTTGCAAAGAGCAAAACCTGGAAGAGATTGACATTTCTCTCTTCTTCTTCCTCAAGCTCTTCTTCTTTTTCTT
TGAATTGCTCCAATGCGATTGCGGATTCCATCGGAAGTCTCTGTTGATTGGAACCAAGCAGAGACGACGTGAGAGCCAAA
CTCGAGCCAAAGATCATGATTCTTCTTCTCCGATCAATGACGTCTACATGATTTGAACCAGAGCAAGCTAACACAAATTT
CGACTGATTGATTGGTGATAAAGTATTGAAGATTGAGGAAAAAGCTTTAGAAGAAGCAAGAGCCATGGTCATGGCTTCTT
CTTCTTCTTCTTCTTTCCCGAAGCTCTCCTACAATGGCGCTCACTCAATTTTTTCCACTCAGAGGTGATAAGGCAGAGAG
AATAAAATTCGGTTCTTTCGGTCGAACCGTAAATGGTTTTGTGATTTAAACAATTTGTTAACCAAAGTCTATTGGATTTT
AAAACAGCAGAGTACTAACTACCTGATCCTCTGAACAACATCCATTACCCACTCACAATATAACCAATATTTTGTGGACT
CCCAACTCTTTTATAAATCATAAAATTGGAGCCAAATCACAAATGACTAATCTGGTCCATCTTATTTGAGAATAATGGGT
CTTAAACTATGCATGTTGTTGTAACAAATGAAAAGCCCTGGTGTCTGGTGAGCTTGTGTTTCACGTGATCCATCACGTGA
CAATCACTGACAATTATTTACACAGTCACAGAGACGTATGTTTCTTTGTGACTTAGTTATGAGTGTCTATATTATATTAA
GAGTACTCGATCAACATTTTGTTTTGTTCTTATATTCTTATTCTTCGCCACCTTCCCGAGAAGACCAAGTCTCTCTAGGC
CTCTAGGTAAGAAGCTCTCTGTTACTTTTCTCGTCGATGCTTGTTTATCTGATTGTTAGATTTTCATCAATATCAAACTC
AACGAGTGACGATCCTGTGATTATAGAATCTGAGCCGGGGCAGATTTTATTAGTCTGCTAATTGACTTTTTTTAGTGTCA
GTGTCGTTTTTTGTTCCTGATTCTTCATTCTTGAATTCAAGGGTTTTAAAAAGTGATTTTGATGATGAAAATGTGTATTT
ATCTGTCACAGGAATTTTTTTGAGTGTTGAGTAAATAAAA
>AT4G18360.3 | chr4:10148387-10151386 REVERSE LENGTH=3000
TCGATGAACAGCTTTCGTTGATTCAGCTGAAAGAGTAGAGCTTCTTTTAAGACTTCATGAGAGAATCTTTCCAAGTTTCA
TCAATGTTGTAACCAATAATAGGTCTTGTCATGGATTTAGTCTCTTCATCATGGCCAAAATCAAAATTTTATTCCATGTC
TTTGTATGGTCAATGATTCACATGTTTTTGTGAAGATATATGTATACATTGGAAACTGTTTTTGAACTTTTTGTATTTAC
ATTTAGAGAGACAAGTCTGAAACTTTTCGAATTGTATTATCAACAAACAATAGACAAAGTGATAGACAAAATGCAAAGAA
GATGTTTGGTTTACTTCAGAATCTGTCTCTATAAGCTGTTCCATACACAATGAGGTACGGAACTGTTCGGACAACTGTGT
CAATGGGAATGGCAAAGTTAACACCAGAAGACATACCACTCCCTGCAACGCAAAAAGTTATATCTTCAGCATCTTATTAG
AGAATCAAAGAACAGAGTTATGGTTATGTTCTTAGATATGGTAAAAGATCAAATATCACCTTTTCGGGTGAATGTGGCAG
TGTTCACACCTATGGTATGGCCATAAGAATCAAGCAATGGCCCTCCAGAATTGCCTATATCAACATAGCGAGAAAGATTG
ATTTTCATAAAACTGAATGGGATGACAAAAACTGATTAATATGTTTGTGAATTACCTTGTAATTTCTCCCCTATTATATG
GTCTTGTAATTATCCGTTTTCTATTGGAATAATGTTATTATTTAACATATTTGCAAGGTGAGAGAAACCTAATCCTAAAC
TAAAGATCAATACTTCAGAAACCTATTCATGAAGACATCTCTACGGCAATAAAGAGAGGTAAACCGATAAACCTCCTAAT
GATTCTATTATGTGATTAACCTAGATGTTTAAAGATCTTAGGGTTCATGTAAAATTAACTTACATACCTGAGTTAATATC
AGCATCGGTTTGTATAGCTTCTGAAATACTCTTCCCATTAGGTGAAGGTATCTCTCTTCCCAACCCACTTACTACCTACA
AATCCTCATGATAACAAATCCATTTCAAGTGAAAATGTTTAGACTTCAACGTATATATGAACACAAAACTCAGGATCTAA
CTACTCTTACCCCTATTGTCAAGGTGTTTTCATATCCATATGGATTCCCAATCGCAAAGCAACTTTGACCTACGCGTAGA
TCATTGGAGGTACCGAGAACAACAGGATTTAGTTCACGTCCCTCAGTTTCAATCTGCACATAACAGTAGTTAAAAGAACT
AAACAAGTGTTTGTTCAACATCATTTGTCTTAGACTCTTAGATATATACCTTCAACACAGCTAGATCATTATCTGGATCA
AGACCCACAATTTTCCCTTCCTTGCTAAATCTTGTTCCCTTAGCATCAACTAGAGACACCTACACAAACAACCAAACTGT
GATTGCTCTTAAGTTACTTGACTCTGTAATTTTTAGCTACAATTGGATTAAAGAAGATGGAGACCTTACAACGTTGTAAT
CCAAACTGATCAGTAGCTAACTTAGCAATAACATGATAATTTGTAACCTACATTGTACAAAGAAACAAACTTTCAGCTTT
TCCAGGACTCAGAACACAGAAACATAACAGATGAAGAAGGATCTTTGCTTACAATGTGACCAAGCTTATCCCAAACGAAG
CCTGAACCTGTCCCTTCGATCTTTCCATTTTCCTCATCAGTGAGTATATCACCAGAAGACGTTTTGGGAAGCTCAATAGC
TTCAATGTAAACAACAGACGGCGAAGTTTTCTGCAAAAGACAAAAAAATTGGATTCTTTTTTTTTGTTACCAGAGAAAAC
AAAAAGCTTTGCAAAGAGCAAAACCTGGAAGAGATTGACATTTCTCTCTTCTTCTTCCTCAAGCTCTTCTTCTTTTTCTT
TGAATTGCTCCAATGCGATTGCGGATTCCATCGGAAGTCTCTGTTGATTGGAACCAAGCAGAGACGACGTGAGAGCCAAA
CTCGAGCCAAAGATCATGATTCTTCTTCTCCGATCAATGACGTCTACATGATTTGAACCAGAGCAAGCTAACACAAATTT
CGACTGATTGATTGGTGATAAAGTATTGAAGATTGAGGAAAAAGCTTTAGAAGAAGCAAGAGCCATGGTCATGGCTTCTT
CTTCTTCTTCTTCTTTCCCGAAGCTCTCCTACAATGGCGCTCACTCAATTTTTTCCACTCAGAGGTGATAAGGCAGAGAG
AATAAAATTCGGTTCTTTCGGTCGAACCGTAAATGGTTTTGTGATTTAAACAATTTGTTAACCAAAGTCTATTGGATTTT
AAAACAGCAGAGTACTAACTACCTGATCCTCTGAACAACATCCATTACCCACTCACAATATAACCAATATTTTGTGGACT
CCCAACTCTTTTATAAATCATAAAATTGGAGCCAAATCACAAATGACTAATCTGGTCCATCTTATTTGAGAATAATGGGT
CTTAAACTATGCATGTTGTTGTAACAAATGAAAAGCCCTGGTGTCTGGTGAGCTTGTGTTTCACGTGATCCATCACGTGA
CAATCACTGACAATTATTTACACAGTCACAGAGACGTATGTTTCTTTGTGACTTAGTTATGAGTGTCTATATTATATTAA
GAGTACTCGATCAACATTTTGTTTTGTTCTTATATTCTTATTCTTCGCCACCTTCCCGAGAAGACCAAGTCTCTCTAGGC
CTCTAGGTAAGAAGCTCTCTGTTACTTTTCTCGTCGATGCTTGTTTATCTGATTGTTAGATTTTCATCAATATCAAACTC
AACGAGTGACGATCCTGTGATTATAGAATCTGAGCCGGGGCAGATTTTATTAGTCTGCTAATTGACTTTTTTTAGTGTCA
GTGTCGTTTTTTGTTCCTGATTCTTCATTCTTGAATTCAAGGGTTTTAAAAAGTGATTTTGATGATGAAAATGTGTATTT
ATCTGTCACAGGAATTTTTTTGAGTGTTGAGTAAATAAAA
>AT4G18370.1 | chr4:10146235-10149234 FORWARD LENGTH=3000
ATTGTAAGCTCAAACTCGTCTCTTAGCATTTGTAGCATCTTCCTAACTCCCGCTTCTCCATCCGCTGCAAGCGAGAACAA
GCTCGGCCTCCCGACCTAACGGAACAAGTAATTAATCACATGTCCTTTGGATATTTATATGATCAGTGATAATACTCATA
TGCAGCAACGGGACACACATTTGTTTCATTGTTTGGCTTCATTTCGACAAATTAAAAACAACTTAATAAAACAGAGGATA
TATTTGGGTTTGTTTTGAAAATTTAGAAGTTTGGTGCAAAATGTTAACAATTTGTAAAAATCAAGAAGAGATAATCAAGG
TTATTGCAATGAAACTGAAAATGAAAGGAGCGATTTGAAAACCGTGAGAGAAAACAGGGGAAATGACAAGAGCTAAGTGT
ATATGATGAATGAACTTACAAAGACACCTGAAGCGCCAAGAGCCAATGCCTTAAAGACATCGGTTCCACGGCGAACCCCA
CCGTCAAGAAAAACCGGAATCCGACCCTCCACGGCTTTAACCACCTGCGATTTGTGTTTGCTTGATTAATCAATGAAGAA
AGCTGAAACTTTTTGTTTTAACAGTTTTAAATCTTGATCCATTTAAAAGTTTACCTCTTCTAAGGCCACTATAGTTGCAG
GAACATAATCTAGCTGACGAGCTCCGTGGTTAGAGACTATTATCCCTGCAGCTCCATATTCAACAGCAATTCTTGCTGCC
AAAAATTTGAATGATCATAGAAATTATCTTAAAACATAATGAAAACTTCAAGCAAAAGGTTGATGCATATTCTCATTCTT
AGTATATTTGTTTTACCATCCTCAGCTGTAATAACACCCTTGACAAGAATTGGCAAGCTTGTGATAGATTGGAGCCATTT
TATATCCTGTAAGAAGAAAACAAACAGCGAAAAGAAGCGAGTTTACTATGTTTCTGAATCTTGGTATGCAAAAACAAAGA
ATTGATCATGTTACATTTTCTGACCTTCCAGCTAAGTGATTGATCAACTTGACCAGCAACATATGAAGCTAGCCCTGAGT
CATTCGTCTGCAATTATCCACCAAAAAAGGTTAGTTAACTATTGAGCTTTTAGGTCAATTGAAGACTTTGTTATATGTCT
TTTGACCTTGTCTATTTTCCCAAGATCCAACCCTTCGAAGTTCTTCAACGTTAGACCTCGAGGAAGCGCGAATCTGCAAG
AGAATAACTATCAAGAAAACCAAAAGATCTAACAATCTGGTTTATGTGATGGTGGAGTAGTTTCATATCACCTGTTTTTG
ATGTCAGATTCTCTGCGTCCAAGCCTTGGAGTATCTACAGTAAGAGCAATAGCTTTGAATCCAGCTTCTTCAGCTCGTTT
CACAAGCTGTATAACCACATTTCTATCCTTATAAACCTGAATCAAGAGAGCAAATAGTCAACACAGAGCCAAAAAATCAA
TAAGAAACAAGTAAATCTTCTGAAACATACATAAAGTTGGAAAAAACGAATCCCTGGTCCGGTTGAAGCAACTTCCTCAA
CACTACAAGTAGCCCATGAAGATAAAGTCTGAAAACATCAAACAATACAGATAATGAAAACACAACAATAAGAGAATATC
CAATCAAGTAAAAGAGACAGAGAGAATGAATCAAAACCATGATTGTTCCAGCAGCAGAAGTAGCTCTCGCGGTTGCAAGC
TCGCCTACAACAATAACAAAAACATTCTCCATAGTGAAACTAAAGTTTTCTTCTTGACAAGAAACCTCAAGATTGTGTTT
TGGTTACACTGATCATTACATAACACTAAAGACTTACCATCAGGATGAGCCATTTTCTGCATTGCAGTAGGAGCAATCAT
AATTGGCATAGAAATATTAAACCCTAAAACCGTTGTGCTCACATCAATCTTGCTTACATCGATAAGAATCCGAGGCCTAA
ATCTGTTTCCAGCTCATAACACAAGCACATCAATAAAAAGACAGAGAAAGGATAAAAACACATTTTGAGTCCTTGTTGTG
AATAGTTTCACTTACAGAATCCTAGAGAAAGCGTTTCGATTCTCTTGAAGAGTCCATTGATCTTCAGCACCAGATGCATA
GTAATCATAAACCATCTTTGGTAATTTCTCCTTTGCGATCTTCTCATATTCCATCACGTTTGTTATCTCCATTTTTATTT
ACTCAACACTCAAAAAAATTCCTGTGACAGATAAATACACATTTTCATCATCAAAATCACTTTTTAAAACCCTTGAATTC
AAGAATGAAGAATCAGGAACAAAAAACGACACTGACACTAAAAAAAGTCAATTAGCAGACTAATAAAATCTGCCCCGGCT
CAGATTCTATAATCACAGGATCGTCACTCGTTGAGTTTGATATTGATGAAAATCTAACAATCAGATAAACAAGCATCGAC
GAGAAAAGTAACAGAGAGCTTCTTACCTAGAGGCCTAGAGAGACTTGGTCTTCTCGGGAAGGTGGCGAAGAATAAGAATA
TAAGAACAAAACAAAATGTTGATCGAGTACTCTTAATATAATATAGACACTCATAACTAAGTCACAAAGAAACATACGTC
TCTGTGACTGTGTAAATAATTGTCAGTGATTGTCACGTGATGGATCACGTGAAACACAAGCTCACCAGACACCAGGGCTT
TTCATTTGTTACAACAACATGCATAGTTTAAGACCCATTATTCTCAAATAAGATGGACCAGATTAGTCATTTGTGATTTG
GCTCCAATTTTATGATTTATAAAAGAGTTGGGAGTCCACAAAATATTGGTTATATTGTGAGTGGGTAATGGATGTTGTTC
AGAGGATCAGGTAGTTAGTACTCTGCTGTTTTAAAATCCAATAGACTTTGGTTAACAAATTGTTTAAATCACAAAACCAT
TTACGGTTCGACCGAAAGAACCGAATTTTATTCTCTCTGCCTTATCACCTCTGAGTGGAAAAAATTGAGTGAGCGCCATT
GTAGGAGAGCTTCGGGAAAGAAGAAGAAGAAGAAGAAGCC
>AT4G18370.2 | chr4:10146235-10149234 FORWARD LENGTH=3000
ATTGTAAGCTCAAACTCGTCTCTTAGCATTTGTAGCATCTTCCTAACTCCCGCTTCTCCATCCGCTGCAAGCGAGAACAA
GCTCGGCCTCCCGACCTAACGGAACAAGTAATTAATCACATGTCCTTTGGATATTTATATGATCAGTGATAATACTCATA
TGCAGCAACGGGACACACATTTGTTTCATTGTTTGGCTTCATTTCGACAAATTAAAAACAACTTAATAAAACAGAGGATA
TATTTGGGTTTGTTTTGAAAATTTAGAAGTTTGGTGCAAAATGTTAACAATTTGTAAAAATCAAGAAGAGATAATCAAGG
TTATTGCAATGAAACTGAAAATGAAAGGAGCGATTTGAAAACCGTGAGAGAAAACAGGGGAAATGACAAGAGCTAAGTGT
ATATGATGAATGAACTTACAAAGACACCTGAAGCGCCAAGAGCCAATGCCTTAAAGACATCGGTTCCACGGCGAACCCCA
CCGTCAAGAAAAACCGGAATCCGACCCTCCACGGCTTTAACCACCTGCGATTTGTGTTTGCTTGATTAATCAATGAAGAA
AGCTGAAACTTTTTGTTTTAACAGTTTTAAATCTTGATCCATTTAAAAGTTTACCTCTTCTAAGGCCACTATAGTTGCAG
GAACATAATCTAGCTGACGAGCTCCGTGGTTAGAGACTATTATCCCTGCAGCTCCATATTCAACAGCAATTCTTGCTGCC
AAAAATTTGAATGATCATAGAAATTATCTTAAAACATAATGAAAACTTCAAGCAAAAGGTTGATGCATATTCTCATTCTT
AGTATATTTGTTTTACCATCCTCAGCTGTAATAACACCCTTGACAAGAATTGGCAAGCTTGTGATAGATTGGAGCCATTT
TATATCCTGTAAGAAGAAAACAAACAGCGAAAAGAAGCGAGTTTACTATGTTTCTGAATCTTGGTATGCAAAAACAAAGA
ATTGATCATGTTACATTTTCTGACCTTCCAGCTAAGTGATTGATCAACTTGACCAGCAACATATGAAGCTAGCCCTGAGT
CATTCGTCTGCAATTATCCACCAAAAAAGGTTAGTTAACTATTGAGCTTTTAGGTCAATTGAAGACTTTGTTATATGTCT
TTTGACCTTGTCTATTTTCCCAAGATCCAACCCTTCGAAGTTCTTCAACGTTAGACCTCGAGGAAGCGCGAATCTGCAAG
AGAATAACTATCAAGAAAACCAAAAGATCTAACAATCTGGTTTATGTGATGGTGGAGTAGTTTCATATCACCTGTTTTTG
ATGTCAGATTCTCTGCGTCCAAGCCTTGGAGTATCTACAGTAAGAGCAATAGCTTTGAATCCAGCTTCTTCAGCTCGTTT
CACAAGCTGTATAACCACATTTCTATCCTTATAAACCTGAATCAAGAGAGCAAATAGTCAACACAGAGCCAAAAAATCAA
TAAGAAACAAGTAAATCTTCTGAAACATACATAAAGTTGGAAAAAACGAATCCCTGGTCCGGTTGAAGCAACTTCCTCAA
CACTACAAGTAGCCCATGAAGATAAAGTCTGAAAACATCAAACAATACAGATAATGAAAACACAACAATAAGAGAATATC
CAATCAAGTAAAAGAGACAGAGAGAATGAATCAAAACCATGATTGTTCCAGCAGCAGAAGTAGCTCTCGCGGTTGCAAGC
TCGCCTACAACAATAACAAAAACATTCTCCATAGTGAAACTAAAGTTTTCTTCTTGACAAGAAACCTCAAGATTGTGTTT
TGGTTACACTGATCATTACATAACACTAAAGACTTACCATCAGGATGAGCCATTTTCTGCATTGCAGTAGGAGCAATCAT
AATTGGCATAGAAATATTAAACCCTAAAACCGTTGTGCTCACATCAATCTTGCTTACATCGATAAGAATCCGAGGCCTAA
ATCTGTTTCCAGCTCATAACACAAGCACATCAATAAAAAGACAGAGAAAGGATAAAAACACATTTTGAGTCCTTGTTGTG
AATAGTTTCACTTACAGAATCCTAGAGAAAGCGTTTCGATTCTCTTGAAGAGTCCATTGATCTTCAGCACCAGATGCATA
GTAATCATAAACCATCTTTGGTAATTTCTCCTTTGCGATCTTCTCATATTCCATCACGTTTGTTATCTCCATTTTTATTT
ACTCAACACTCAAAAAAATTCCTGTGACAGATAAATACACATTTTCATCATCAAAATCACTTTTTAAAACCCTTGAATTC
AAGAATGAAGAATCAGGAACAAAAAACGACACTGACACTAAAAAAAGTCAATTAGCAGACTAATAAAATCTGCCCCGGCT
CAGATTCTATAATCACAGGATCGTCACTCGTTGAGTTTGATATTGATGAAAATCTAACAATCAGATAAACAAGCATCGAC
GAGAAAAGTAACAGAGAGCTTCTTACCTAGAGGCCTAGAGAGACTTGGTCTTCTCGGGAAGGTGGCGAAGAATAAGAATA
TAAGAACAAAACAAAATGTTGATCGAGTACTCTTAATATAATATAGACACTCATAACTAAGTCACAAAGAAACATACGTC
TCTGTGACTGTGTAAATAATTGTCAGTGATTGTCACGTGATGGATCACGTGAAACACAAGCTCACCAGACACCAGGGCTT
TTCATTTGTTACAACAACATGCATAGTTTAAGACCCATTATTCTCAAATAAGATGGACCAGATTAGTCATTTGTGATTTG
GCTCCAATTTTATGATTTATAAAAGAGTTGGGAGTCCACAAAATATTGGTTATATTGTGAGTGGGTAATGGATGTTGTTC
AGAGGATCAGGTAGTTAGTACTCTGCTGTTTTAAAATCCAATAGACTTTGGTTAACAAATTGTTTAAATCACAAAACCAT
TTACGGTTCGACCGAAAGAACCGAATTTTATTCTCTCTGCCTTATCACCTCTGAGTGGAAAAAATTGAGTGAGCGCCATT
GTAGGAGAGCTTCGGGAAAGAAGAAGAAGAAGAAGAAGCC
>AT4G18370.3 | chr4:10146235-10149234 FORWARD LENGTH=3000
ATTGTAAGCTCAAACTCGTCTCTTAGCATTTGTAGCATCTTCCTAACTCCCGCTTCTCCATCCGCTGCAAGCGAGAACAA
GCTCGGCCTCCCGACCTAACGGAACAAGTAATTAATCACATGTCCTTTGGATATTTATATGATCAGTGATAATACTCATA
TGCAGCAACGGGACACACATTTGTTTCATTGTTTGGCTTCATTTCGACAAATTAAAAACAACTTAATAAAACAGAGGATA
TATTTGGGTTTGTTTTGAAAATTTAGAAGTTTGGTGCAAAATGTTAACAATTTGTAAAAATCAAGAAGAGATAATCAAGG
TTATTGCAATGAAACTGAAAATGAAAGGAGCGATTTGAAAACCGTGAGAGAAAACAGGGGAAATGACAAGAGCTAAGTGT
ATATGATGAATGAACTTACAAAGACACCTGAAGCGCCAAGAGCCAATGCCTTAAAGACATCGGTTCCACGGCGAACCCCA
CCGTCAAGAAAAACCGGAATCCGACCCTCCACGGCTTTAACCACCTGCGATTTGTGTTTGCTTGATTAATCAATGAAGAA
AGCTGAAACTTTTTGTTTTAACAGTTTTAAATCTTGATCCATTTAAAAGTTTACCTCTTCTAAGGCCACTATAGTTGCAG
GAACATAATCTAGCTGACGAGCTCCGTGGTTAGAGACTATTATCCCTGCAGCTCCATATTCAACAGCAATTCTTGCTGCC
AAAAATTTGAATGATCATAGAAATTATCTTAAAACATAATGAAAACTTCAAGCAAAAGGTTGATGCATATTCTCATTCTT
AGTATATTTGTTTTACCATCCTCAGCTGTAATAACACCCTTGACAAGAATTGGCAAGCTTGTGATAGATTGGAGCCATTT
TATATCCTGTAAGAAGAAAACAAACAGCGAAAAGAAGCGAGTTTACTATGTTTCTGAATCTTGGTATGCAAAAACAAAGA
ATTGATCATGTTACATTTTCTGACCTTCCAGCTAAGTGATTGATCAACTTGACCAGCAACATATGAAGCTAGCCCTGAGT
CATTCGTCTGCAATTATCCACCAAAAAAGGTTAGTTAACTATTGAGCTTTTAGGTCAATTGAAGACTTTGTTATATGTCT
TTTGACCTTGTCTATTTTCCCAAGATCCAACCCTTCGAAGTTCTTCAACGTTAGACCTCGAGGAAGCGCGAATCTGCAAG
AGAATAACTATCAAGAAAACCAAAAGATCTAACAATCTGGTTTATGTGATGGTGGAGTAGTTTCATATCACCTGTTTTTG
ATGTCAGATTCTCTGCGTCCAAGCCTTGGAGTATCTACAGTAAGAGCAATAGCTTTGAATCCAGCTTCTTCAGCTCGTTT
CACAAGCTGTATAACCACATTTCTATCCTTATAAACCTGAATCAAGAGAGCAAATAGTCAACACAGAGCCAAAAAATCAA
TAAGAAACAAGTAAATCTTCTGAAACATACATAAAGTTGGAAAAAACGAATCCCTGGTCCGGTTGAAGCAACTTCCTCAA
CACTACAAGTAGCCCATGAAGATAAAGTCTGAAAACATCAAACAATACAGATAATGAAAACACAACAATAAGAGAATATC
CAATCAAGTAAAAGAGACAGAGAGAATGAATCAAAACCATGATTGTTCCAGCAGCAGAAGTAGCTCTCGCGGTTGCAAGC
TCGCCTACAACAATAACAAAAACATTCTCCATAGTGAAACTAAAGTTTTCTTCTTGACAAGAAACCTCAAGATTGTGTTT
TGGTTACACTGATCATTACATAACACTAAAGACTTACCATCAGGATGAGCCATTTTCTGCATTGCAGTAGGAGCAATCAT
AATTGGCATAGAAATATTAAACCCTAAAACCGTTGTGCTCACATCAATCTTGCTTACATCGATAAGAATCCGAGGCCTAA
ATCTGTTTCCAGCTCATAACACAAGCACATCAATAAAAAGACAGAGAAAGGATAAAAACACATTTTGAGTCCTTGTTGTG
AATAGTTTCACTTACAGAATCCTAGAGAAAGCGTTTCGATTCTCTTGAAGAGTCCATTGATCTTCAGCACCAGATGCATA
GTAATCATAAACCATCTTTGGTAATTTCTCCTTTGCGATCTTCTCATATTCCATCACGTTTGTTATCTCCATTTTTATTT
ACTCAACACTCAAAAAAATTCCTGTGACAGATAAATACACATTTTCATCATCAAAATCACTTTTTAAAACCCTTGAATTC
AAGAATGAAGAATCAGGAACAAAAAACGACACTGACACTAAAAAAAGTCAATTAGCAGACTAATAAAATCTGCCCCGGCT
CAGATTCTATAATCACAGGATCGTCACTCGTTGAGTTTGATATTGATGAAAATCTAACAATCAGATAAACAAGCATCGAC
GAGAAAAGTAACAGAGAGCTTCTTACCTAGAGGCCTAGAGAGACTTGGTCTTCTCGGGAAGGTGGCGAAGAATAAGAATA
TAAGAACAAAACAAAATGTTGATCGAGTACTCTTAATATAATATAGACACTCATAACTAAGTCACAAAGAAACATACGTC
TCTGTGACTGTGTAAATAATTGTCAGTGATTGTCACGTGATGGATCACGTGAAACACAAGCTCACCAGACACCAGGGCTT
TTCATTTGTTACAACAACATGCATAGTTTAAGACCCATTATTCTCAAATAAGATGGACCAGATTAGTCATTTGTGATTTG
GCTCCAATTTTATGATTTATAAAAGAGTTGGGAGTCCACAAAATATTGGTTATATTGTGAGTGGGTAATGGATGTTGTTC
AGAGGATCAGGTAGTTAGTACTCTGCTGTTTTAAAATCCAATAGACTTTGGTTAACAAATTGTTTAAATCACAAAACCAT
TTACGGTTCGACCGAAAGAACCGAATTTTATTCTCTCTGCCTTATCACCTCTGAGTGGAAAAAATTGAGTGAGCGCCATT
GTAGGAGAGCTTCGGGAAAGAAGAAGAAGAAGAAGAAGCC
>AT4G18372.2 | chr4:10151688-10154687 REVERSE LENGTH=3000
CCTGCCTGTATATAGAAAAAGCCTAAGTCATGACTTTGGAATTGACTACAAGAGATTCAGTGGAAATCCAATATGCAACT
TTTTACCGGAAAGCTTCCATAACCATGGAATCCGCTTGTAGAAGCCATTGAAGACATGAACGATGGAAGTGTATAACCGG
CATTACTACTACCCGATAAGAAACTACAGTTATCAGTTCTTGCAGGAGGTTTCCTAGTAGCAACACTATCTTTGTCTCCT
AAAACATCCTCTCGAAGTCTTAGAACGATCTGAATGAGAGCGTCTCTCACACTACTGACTTCACCTGATACCTAATGGAT
AGAAAATATTATATTTCAAACAGAATACAAAAGCAACAGAAGAAAAAAGAAGGATTATAACCTCAACAAGGTCATCCTTT
TTCCCTTTCGAGATACAGATATTAGCATTGGTTCTTTTCCTGATTTCGTTTATGACTGAGCCACTCTTCCCTATAACGCA
TCCAATAACCTTAGAAGAAACAAGAAGTTGCATCTTAACATTTTCCGCATCCTCATCGTTGATATACTCTTGCAGAAGAA
GAACAGCTTCAACAGCCATAGACTTCATATCATCAGGAGACTGCATAAAAACGAAAGGAGTACTCAAACAACAAAACAAT
ATCTTCATAACTATAAAATAAAGTTAAAAAGCAGAACCAAACCTCTGTAGCAGTGACAATGATAACACACTCATCATCAC
CACACTTTGTTCTCGAGTCATTAACCTCAATACAAGAACCGCTTGCTTCTCTTATTCTTTTAATGGTTGATCCTCCTTTC
CCGATTACACGCATAATATTGCACAAAGGGCACAAGACTTTAAAAACCAGCTCTTCTGATCTGGAAGACCCACCAAAACC
ATGAGTCACTGGGAGAGAAGAAGCAAAAACAGGCACTGGATTCGCAGCGGTTTCTGCGTAACCTTGAAAGTCAGATACAG
ATAGTGCATTGAAATATGACGGAACACCCGCCCCTTGCTGAAGAATATGATCTTGATTCGAGTAAAATCCCGTTTGAGGA
TAGACAGAATTAGAAAGATCTGATGGAACTATAACACTAGCTGCTGGAACATCTTGGCTGGTTGAATCTAGAGGAATATT
TTCACGAGGATTGATCTTGTACATGATTGCAGAAACAGCAAAAAGCGCTTGCTTCACGGATTCAGGCTCACCAGATATCT
ATTCGATCAAAAGACCGAAAAACATCAATAGAAAGCAACAAAGAACAGGCAAATAAAGACGCTATTTCAGATACTAACCA
CAACTACATTGTCATATTCCATGGCACAAACATGTGAAGGATCCGAAACATCTTTCGAAACAACCTTAACACTAGCTCTA
GTTCTACGTCTTATCCTCTTAATGTTCTCACCAGCCTTACCAATCAAACTAGAAGATTGACTAAACGGAACTAAAAGACG
GCATTCCTTGTTATCATCTCTATCTACATTAGTCTTAGTGTTGTTCTCTTCATCACTAGCTACAATTGCATCATAGACTT
TAAGAAGAGCATCTTGTGCACAACAAAGAGGCTCGTTTTCGCTCTTCGTAAAACCGATTTCTTCTTGTTTCTCTTTAACA
GAGCAATAGATTGTTATGACTCTTTGGCTGCAACCATGTAACTGATCAAATACTTTGATCTTGGCTTTTGTGTTATGCCT
AATGGCGTTGATGACTTTACCACTTTTACCTATAACACCTCCAACAACATCAATAGGACATAAGATTCTGTAAACTACAA
GCTCATCTCTATTAATCTTATCATGTGAAATTCGTCTCTTTTGATTCCTGTTGCTCTCACTGTTGTTTCTCTGAATCTGT
TTCCGTTTCTTGCGTTCTACCATTGTTAAGTATACAGAATTTAGAACCTGGAAACAGATTGAGATTGAAAGCTGATTATA
ATAACGTAAGGGAGCAAACTTTTTTAAAAACAGTTAAGATTAAGACTAATCAAGTATGAGAGAGTTAATGAAATTGGGTG
AAATTAGAGAAAATCTAAGTGACAAATGTGTTCAATTTTGAATGTCATGAGAGTTTGGAGATAGAACATAGGAAACAAGA
CATGCGAAAGTATCTAAAAAAGGTTAGTAAGACAATGGGAGAGATTCATACAGAGATTCTCTGAGGTTTAAGGAACAACT
TTGAAACAATGATGAGATCGGTCGGAGAAAGCTCTTCGGAAGATGATGACGGAAGAGAAGATGAACTAATAAGGGACCTT
TGAACTCCTCGGTTCGTGAAGACCAACCTGGACTTTTTAATTTTTTGTGATTGGTTTCATTACTTCAAAACTGACCAATA
AGACCCTATTTGGTGCAAAGTTGTACTTATATGTTGGTATTAATGATTGTGAAAAAGTGATACTACAACTAATCATAGAC
TGTTTTGGGTAAATTTCAAAATTTATTCATCTTGCAACACTTGAATATTACCAACATGGGTGTAAAATTAACATAAAAAT
CAAAAAGGATAAAAACAAAAACATTTAAGAATACAAGGCCCATACTGAAATTGTTTATACAAAGCCCTTTGAGTTTCTTC
TCTTTGTGATTAAAAAAGAAAGCAAAACTCTGTAATCGAAACTGAAGAAAGCCCTAAGGTTTGATTTCCAATCTCCAACT
GAAACTTGTGTAGGGCATTGAGAATTTTTGGTTACCCTCAGCTTCGTTTTGAATTTACTTTATGAATGTCGAATCTTTTT
TGCCCCACTTCTATTAGCATCGCTAGATTCGAAGTTGTGAAATTAGGATTTCTCCAGGGAAAATTAGCTTTTGGTTCATG
TGTGTTAACTATATAAACTTTTAGATTCCGGAATTAGCCCTATTTGAATTATTAAGCCAAGAACTAGATGCATCCAAGAC
TTTCAGAGAATGGTTTTTAGAACTTTAGTTATTGCATCTATAAGATTCAAAGTTGTGTTATTGATGTTTAAGCTTGTTCT
GGTGTAAAACATATACAAGAATAAAAAGCCTGTTGTGGGA
>AT4G18372.1 | chr4:10151688-10154687 REVERSE LENGTH=3000
CCTGCCTGTATATAGAAAAAGCCTAAGTCATGACTTTGGAATTGACTACAAGAGATTCAGTGGAAATCCAATATGCAACT
TTTTACCGGAAAGCTTCCATAACCATGGAATCCGCTTGTAGAAGCCATTGAAGACATGAACGATGGAAGTGTATAACCGG
CATTACTACTACCCGATAAGAAACTACAGTTATCAGTTCTTGCAGGAGGTTTCCTAGTAGCAACACTATCTTTGTCTCCT
AAAACATCCTCTCGAAGTCTTAGAACGATCTGAATGAGAGCGTCTCTCACACTACTGACTTCACCTGATACCTAATGGAT
AGAAAATATTATATTTCAAACAGAATACAAAAGCAACAGAAGAAAAAAGAAGGATTATAACCTCAACAAGGTCATCCTTT
TTCCCTTTCGAGATACAGATATTAGCATTGGTTCTTTTCCTGATTTCGTTTATGACTGAGCCACTCTTCCCTATAACGCA
TCCAATAACCTTAGAAGAAACAAGAAGTTGCATCTTAACATTTTCCGCATCCTCATCGTTGATATACTCTTGCAGAAGAA
GAACAGCTTCAACAGCCATAGACTTCATATCATCAGGAGACTGCATAAAAACGAAAGGAGTACTCAAACAACAAAACAAT
ATCTTCATAACTATAAAATAAAGTTAAAAAGCAGAACCAAACCTCTGTAGCAGTGACAATGATAACACACTCATCATCAC
CACACTTTGTTCTCGAGTCATTAACCTCAATACAAGAACCGCTTGCTTCTCTTATTCTTTTAATGGTTGATCCTCCTTTC
CCGATTACACGCATAATATTGCACAAAGGGCACAAGACTTTAAAAACCAGCTCTTCTGATCTGGAAGACCCACCAAAACC
ATGAGTCACTGGGAGAGAAGAAGCAAAAACAGGCACTGGATTCGCAGCGGTTTCTGCGTAACCTTGAAAGTCAGATACAG
ATAGTGCATTGAAATATGACGGAACACCCGCCCCTTGCTGAAGAATATGATCTTGATTCGAGTAAAATCCCGTTTGAGGA
TAGACAGAATTAGAAAGATCTGATGGAACTATAACACTAGCTGCTGGAACATCTTGGCTGGTTGAATCTAGAGGAATATT
TTCACGAGGATTGATCTTGTACATGATTGCAGAAACAGCAAAAAGCGCTTGCTTCACGGATTCAGGCTCACCAGATATCT
ATTCGATCAAAAGACCGAAAAACATCAATAGAAAGCAACAAAGAACAGGCAAATAAAGACGCTATTTCAGATACTAACCA
CAACTACATTGTCATATTCCATGGCACAAACATGTGAAGGATCCGAAACATCTTTCGAAACAACCTTAACACTAGCTCTA
GTTCTACGTCTTATCCTCTTAATGTTCTCACCAGCCTTACCAATCAAACTAGAAGATTGACTAAACGGAACTAAAAGACG
GCATTCCTTGTTATCATCTCTATCTACATTAGTCTTAGTGTTGTTCTCTTCATCACTAGCTACAATTGCATCATAGACTT
TAAGAAGAGCATCTTGTGCACAACAAAGAGGCTCGTTTTCGCTCTTCGTAAAACCGATTTCTTCTTGTTTCTCTTTAACA
GAGCAATAGATTGTTATGACTCTTTGGCTGCAACCATGTAACTGATCAAATACTTTGATCTTGGCTTTTGTGTTATGCCT
AATGGCGTTGATGACTTTACCACTTTTACCTATAACACCTCCAACAACATCAATAGGACATAAGATTCTGTAAACTACAA
GCTCATCTCTATTAATCTTATCATGTGAAATTCGTCTCTTTTGATTCCTGTTGCTCTCACTGTTGTTTCTCTGAATCTGT
TTCCGTTTCTTGCGTTCTACCATTGTTAAGTATACAGAATTTAGAACCTGGAAACAGATTGAGATTGAAAGCTGATTATA
ATAACGTAAGGGAGCAAACTTTTTTAAAAACAGTTAAGATTAAGACTAATCAAGTATGAGAGAGTTAATGAAATTGGGTG
AAATTAGAGAAAATCTAAGTGACAAATGTGTTCAATTTTGAATGTCATGAGAGTTTGGAGATAGAACATAGGAAACAAGA
CATGCGAAAGTATCTAAAAAAGGTTAGTAAGACAATGGGAGAGATTCATACAGAGATTCTCTGAGGTTTAAGGAACAACT
TTGAAACAATGATGAGATCGGTCGGAGAAAGCTCTTCGGAAGATGATGACGGAAGAGAAGATGAACTAATAAGGGACCTT
TGAACTCCTCGGTTCGTGAAGACCAACCTGGACTTTTTAATTTTTTGTGATTGGTTTCATTACTTCAAAACTGACCAATA
AGACCCTATTTGGTGCAAAGTTGTACTTATATGTTGGTATTAATGATTGTGAAAAAGTGATACTACAACTAATCATAGAC
TGTTTTGGGTAAATTTCAAAATTTATTCATCTTGCAACACTTGAATATTACCAACATGGGTGTAAAATTAACATAAAAAT
CAAAAAGGATAAAAACAAAAACATTTAAGAATACAAGGCCCATACTGAAATTGTTTATACAAAGCCCTTTGAGTTTCTTC
TCTTTGTGATTAAAAAAGAAAGCAAAACTCTGTAATCGAAACTGAAGAAAGCCCTAAGGTTTGATTTCCAATCTCCAACT
GAAACTTGTGTAGGGCATTGAGAATTTTTGGTTACCCTCAGCTTCGTTTTGAATTTACTTTATGAATGTCGAATCTTTTT
TGCCCCACTTCTATTAGCATCGCTAGATTCGAAGTTGTGAAATTAGGATTTCTCCAGGGAAAATTAGCTTTTGGTTCATG
TGTGTTAACTATATAAACTTTTAGATTCCGGAATTAGCCCTATTTGAATTATTAAGCCAAGAACTAGATGCATCCAAGAC
TTTCAGAGAATGGTTTTTAGAACTTTAGTTATTGCATCTATAAGATTCAAAGTTGTGTTATTGATGTTTAAGCTTGTTCT
GGTGTAAAACATATACAAGAATAAAAAGCCTGTTGTGGGA
>AT4G18375.3 | chr4:10149825-10152824 FORWARD LENGTH=3000
AAATTATCATGTTATTGCTAAGTTAGCTACTGATCAGTTTGGATTACAACGTTGTAAGGTCTCCATCTTCTTTAATCCAA
TTGTAGCTAAAAATTACAGAGTCAAGTAACTTAAGAGCAATCACAGTTTGGTTGTTTGTGTAGGTGTCTCTAGTTGATGC
TAAGGGAACAAGATTTAGCAAGGAAGGGAAAATTGTGGGTCTTGATCCAGATAATGATCTAGCTGTGTTGAAGGTATATA
TCTAAGAGTCTAAGACAAATGATGTTGAACAAACACTTGTTTAGTTCTTTTAACTACTGTTATGTGCAGATTGAAACTGA
GGGACGTGAACTAAATCCTGTTGTTCTCGGTACCTCCAATGATCTACGCGTAGGTCAAAGTTGCTTTGCGATTGGGAATC
CATATGGATATGAAAACACCTTGACAATAGGGGTAAGAGTAGTTAGATCCTGAGTTTTGTGTTCATATATACGTTGAAGT
CTAAACATTTTCACTTGAAATGGATTTGTTATCATGAGGATTTGTAGGTAGTAAGTGGGTTGGGAAGAGAGATACCTTCA
CCTAATGGGAAGAGTATTTCAGAAGCTATACAAACCGATGCTGATATTAACTCAGGTATGTAAGTTAATTTTACATGAAC
CCTAAGATCTTTAAACATCTAGGTTAATCACATAATAGAATCATTAGGAGGTTTATCGGTTTACCTCTCTTTATTGCCGT
AGAGATGTCTTCATGAATAGGTTTCTGAAGTATTGATCTTTAGTTTAGGATTAGGTTTCTCTCACCTTGCAAATATGTTA
AATAATAACATTATTCCAATAGAAAACGGATAATTACAAGACCATATAATAGGGGAGAAATTACAAGGTAATTCACAAAC
ATATTAATCAGTTTTTGTCATCCCATTCAGTTTTATGAAAATCAATCTTTCTCGCTATGTTGATATAGGCAATTCTGGAG
GGCCATTGCTTGATTCTTATGGCCATACCATAGGTGTGAACACTGCCACATTCACCCGAAAAGGTGATATTTGATCTTTT
ACCATATCTAAGAACATAACCATAACTCTGTTCTTTGATTCTCTAATAAGATGCTGAAGATATAACTTTTTGCGTTGCAG
GGAGTGGTATGTCTTCTGGTGTTAACTTTGCCATTCCCATTGACACAGTTGTCCGAACAGTTCCGTACCTCATTGTGTAT
GGAACAGCTTATAGAGACAGATTCTGAAGTAAACCAAACATCTTCTTTGCATTTTGTCTATCACTTTGTCTATTGTTTGT
TGATAATACAATTCGAAAAGTTTCAGACTTGTCTCTCTAAATGTAAATACAAAAAGTTCAAAAACAGTTTCCAATGTATA
CATATATCTTCACAAAAACATGTGAATCATTGACCATACAAAGACATGGAATAAAATTTTGATTTTGGCCATGATGAAGA
GACTAAATCCATGACAAGACCTATTATTGGTTACAACATTGATGAAACTTGGAAAGATTCTCTCATGAAGTCTTAAAAGA
AGCTCTACTCTTTCAGCTGAATCAACGAAAGCTGTTCATCGATAGAGCAATCAACATGGCAAGATGTCCTGCAAGAGGAA
GGGATTAGGATCATACCAAGACAACGCTGTTCAGTAGGCGAAGGAGATGATCTTCGTATGCTACGATACTCCACAGTGTC
TTGGAGAATGATGTTTCCTTGTTTGTCAATGCAATGGAAATTTCCAAGGAAGAATCTGCCGTCTTTGATTCCCACAAGCA
TTTGGCGGAACAAGAGCTTCCTCAATCGAGATATCGGATCAAAATCCGACCCTTCAGAGGTGGATGCAACAATGGTTGAA
CTCCTCTCTGCAGCTTGTTCCATTCCCACAACAGGCTTTTTATTCTTGTATATGTTTTACACCAGAACAAGCTTAAACAT
CAATAACACAACTTTGAATCTTATAGATGCAATAACTAAAGTTCTAAAAACCATTCTCTGAAAGTCTTGGATGCATCTAG
TTCTTGGCTTAATAATTCAAATAGGGCTAATTCCGGAATCTAAAAGTTTATATAGTTAACACACATGAACCAAAAGCTAA
TTTTCCCTGGAGAAATCCTAATTTCACAACTTCGAATCTAGCGATGCTAATAGAAGTGGGGCAAAAAAGATTCGACATTC
ATAAAGTAAATTCAAAACGAAGCTGAGGGTAACCAAAAATTCTCAATGCCCTACACAAGTTTCAGTTGGAGATTGGAAAT
CAAACCTTAGGGCTTTCTTCAGTTTCGATTACAGAGTTTTGCTTTCTTTTTTAATCACAAAGAGAAGAAACTCAAAGGGC
TTTGTATAAACAATTTCAGTATGGGCCTTGTATTCTTAAATGTTTTTGTTTTTATCCTTTTTGATTTTTATGTTAATTTT
ACACCCATGTTGGTAATATTCAAGTGTTGCAAGATGAATAAATTTTGAAATTTACCCAAAACAGTCTATGATTAGTTGTA
GTATCACTTTTTCACAATCATTAATACCAACATATAAGTACAACTTTGCACCAAATAGGGTCTTATTGGTCAGTTTTGAA
GTAATGAAACCAATCACAAAAAATTAAAAAGTCCAGGTTGGTCTTCACGAACCGAGGAGTTCAAAGGTCCCTTATTAGTT
CATCTTCTCTTCCGTCATCATCTTCCGAAGAGCTTTCTCCGACCGATCTCATCATTGTTTCAAAGTTGTTCCTTAAACCT
CAGAGAATCTCTGTATGAATCTCTCCCATTGTCTTACTAACCTTTTTTAGATACTTTCGCATGTCTTGTTTCCTATGTTC
TATCTCCAAACTCTCATGACATTCAAAATTGAACACATTTGTCACTTAGATTTTCTCTAATTTCACCCAATTTCATTAAC
TCTCTCATACTTGATTAGTCTTAATCTTAACTGTTTTTAAAAAAGTTTGCTCCCTTACGTTATTATAATCAGCTTTCAAT
CTCAATCTGTTTCCAGGTTCTAAATTCTGTATACTTAACA
>AT4G18375.2 | chr4:10149825-10152824 FORWARD LENGTH=3000
AAATTATCATGTTATTGCTAAGTTAGCTACTGATCAGTTTGGATTACAACGTTGTAAGGTCTCCATCTTCTTTAATCCAA
TTGTAGCTAAAAATTACAGAGTCAAGTAACTTAAGAGCAATCACAGTTTGGTTGTTTGTGTAGGTGTCTCTAGTTGATGC
TAAGGGAACAAGATTTAGCAAGGAAGGGAAAATTGTGGGTCTTGATCCAGATAATGATCTAGCTGTGTTGAAGGTATATA
TCTAAGAGTCTAAGACAAATGATGTTGAACAAACACTTGTTTAGTTCTTTTAACTACTGTTATGTGCAGATTGAAACTGA
GGGACGTGAACTAAATCCTGTTGTTCTCGGTACCTCCAATGATCTACGCGTAGGTCAAAGTTGCTTTGCGATTGGGAATC
CATATGGATATGAAAACACCTTGACAATAGGGGTAAGAGTAGTTAGATCCTGAGTTTTGTGTTCATATATACGTTGAAGT
CTAAACATTTTCACTTGAAATGGATTTGTTATCATGAGGATTTGTAGGTAGTAAGTGGGTTGGGAAGAGAGATACCTTCA
CCTAATGGGAAGAGTATTTCAGAAGCTATACAAACCGATGCTGATATTAACTCAGGTATGTAAGTTAATTTTACATGAAC
CCTAAGATCTTTAAACATCTAGGTTAATCACATAATAGAATCATTAGGAGGTTTATCGGTTTACCTCTCTTTATTGCCGT
AGAGATGTCTTCATGAATAGGTTTCTGAAGTATTGATCTTTAGTTTAGGATTAGGTTTCTCTCACCTTGCAAATATGTTA
AATAATAACATTATTCCAATAGAAAACGGATAATTACAAGACCATATAATAGGGGAGAAATTACAAGGTAATTCACAAAC
ATATTAATCAGTTTTTGTCATCCCATTCAGTTTTATGAAAATCAATCTTTCTCGCTATGTTGATATAGGCAATTCTGGAG
GGCCATTGCTTGATTCTTATGGCCATACCATAGGTGTGAACACTGCCACATTCACCCGAAAAGGTGATATTTGATCTTTT
ACCATATCTAAGAACATAACCATAACTCTGTTCTTTGATTCTCTAATAAGATGCTGAAGATATAACTTTTTGCGTTGCAG
GGAGTGGTATGTCTTCTGGTGTTAACTTTGCCATTCCCATTGACACAGTTGTCCGAACAGTTCCGTACCTCATTGTGTAT
GGAACAGCTTATAGAGACAGATTCTGAAGTAAACCAAACATCTTCTTTGCATTTTGTCTATCACTTTGTCTATTGTTTGT
TGATAATACAATTCGAAAAGTTTCAGACTTGTCTCTCTAAATGTAAATACAAAAAGTTCAAAAACAGTTTCCAATGTATA
CATATATCTTCACAAAAACATGTGAATCATTGACCATACAAAGACATGGAATAAAATTTTGATTTTGGCCATGATGAAGA
GACTAAATCCATGACAAGACCTATTATTGGTTACAACATTGATGAAACTTGGAAAGATTCTCTCATGAAGTCTTAAAAGA
AGCTCTACTCTTTCAGCTGAATCAACGAAAGCTGTTCATCGATAGAGCAATCAACATGGCAAGATGTCCTGCAAGAGGAA
GGGATTAGGATCATACCAAGACAACGCTGTTCAGTAGGCGAAGGAGATGATCTTCGTATGCTACGATACTCCACAGTGTC
TTGGAGAATGATGTTTCCTTGTTTGTCAATGCAATGGAAATTTCCAAGGAAGAATCTGCCGTCTTTGATTCCCACAAGCA
TTTGGCGGAACAAGAGCTTCCTCAATCGAGATATCGGATCAAAATCCGACCCTTCAGAGGTGGATGCAACAATGGTTGAA
CTCCTCTCTGCAGCTTGTTCCATTCCCACAACAGGCTTTTTATTCTTGTATATGTTTTACACCAGAACAAGCTTAAACAT
CAATAACACAACTTTGAATCTTATAGATGCAATAACTAAAGTTCTAAAAACCATTCTCTGAAAGTCTTGGATGCATCTAG
TTCTTGGCTTAATAATTCAAATAGGGCTAATTCCGGAATCTAAAAGTTTATATAGTTAACACACATGAACCAAAAGCTAA
TTTTCCCTGGAGAAATCCTAATTTCACAACTTCGAATCTAGCGATGCTAATAGAAGTGGGGCAAAAAAGATTCGACATTC
ATAAAGTAAATTCAAAACGAAGCTGAGGGTAACCAAAAATTCTCAATGCCCTACACAAGTTTCAGTTGGAGATTGGAAAT
CAAACCTTAGGGCTTTCTTCAGTTTCGATTACAGAGTTTTGCTTTCTTTTTTAATCACAAAGAGAAGAAACTCAAAGGGC
TTTGTATAAACAATTTCAGTATGGGCCTTGTATTCTTAAATGTTTTTGTTTTTATCCTTTTTGATTTTTATGTTAATTTT
ACACCCATGTTGGTAATATTCAAGTGTTGCAAGATGAATAAATTTTGAAATTTACCCAAAACAGTCTATGATTAGTTGTA
GTATCACTTTTTCACAATCATTAATACCAACATATAAGTACAACTTTGCACCAAATAGGGTCTTATTGGTCAGTTTTGAA
GTAATGAAACCAATCACAAAAAATTAAAAAGTCCAGGTTGGTCTTCACGAACCGAGGAGTTCAAAGGTCCCTTATTAGTT
CATCTTCTCTTCCGTCATCATCTTCCGAAGAGCTTTCTCCGACCGATCTCATCATTGTTTCAAAGTTGTTCCTTAAACCT
CAGAGAATCTCTGTATGAATCTCTCCCATTGTCTTACTAACCTTTTTTAGATACTTTCGCATGTCTTGTTTCCTATGTTC
TATCTCCAAACTCTCATGACATTCAAAATTGAACACATTTGTCACTTAGATTTTCTCTAATTTCACCCAATTTCATTAAC
TCTCTCATACTTGATTAGTCTTAATCTTAACTGTTTTTAAAAAAGTTTGCTCCCTTACGTTATTATAATCAGCTTTCAAT
CTCAATCTGTTTCCAGGTTCTAAATTCTGTATACTTAACA
>AT4G18375.1 | chr4:10150544-10153543 FORWARD LENGTH=3000
TAGAGATGTCTTCATGAATAGGTTTCTGAAGTATTGATCTTTAGTTTAGGATTAGGTTTCTCTCACCTTGCAAATATGTT
AAATAATAACATTATTCCAATAGAAAACGGATAATTACAAGACCATATAATAGGGGAGAAATTACAAGGTAATTCACAAA
CATATTAATCAGTTTTTGTCATCCCATTCAGTTTTATGAAAATCAATCTTTCTCGCTATGTTGATATAGGCAATTCTGGA
GGGCCATTGCTTGATTCTTATGGCCATACCATAGGTGTGAACACTGCCACATTCACCCGAAAAGGTGATATTTGATCTTT
TACCATATCTAAGAACATAACCATAACTCTGTTCTTTGATTCTCTAATAAGATGCTGAAGATATAACTTTTTGCGTTGCA
GGGAGTGGTATGTCTTCTGGTGTTAACTTTGCCATTCCCATTGACACAGTTGTCCGAACAGTTCCGTACCTCATTGTGTA
TGGAACAGCTTATAGAGACAGATTCTGAAGTAAACCAAACATCTTCTTTGCATTTTGTCTATCACTTTGTCTATTGTTTG
TTGATAATACAATTCGAAAAGTTTCAGACTTGTCTCTCTAAATGTAAATACAAAAAGTTCAAAAACAGTTTCCAATGTAT
ACATATATCTTCACAAAAACATGTGAATCATTGACCATACAAAGACATGGAATAAAATTTTGATTTTGGCCATGATGAAG
AGACTAAATCCATGACAAGACCTATTATTGGTTACAACATTGATGAAACTTGGAAAGATTCTCTCATGAAGTCTTAAAAG
AAGCTCTACTCTTTCAGCTGAATCAACGAAAGCTGTTCATCGATAGAGCAATCAACATGGCAAGATGTCCTGCAAGAGGA
AGGGATTAGGATCATACCAAGACAACGCTGTTCAGTAGGCGAAGGAGATGATCTTCGTATGCTACGATACTCCACAGTGT
CTTGGAGAATGATGTTTCCTTGTTTGTCAATGCAATGGAAATTTCCAAGGAAGAATCTGCCGTCTTTGATTCCCACAAGC
ATTTGGCGGAACAAGAGCTTCCTCAATCGAGATATCGGATCAAAATCCGACCCTTCAGAGGTGGATGCAACAATGGTTGA
ACTCCTCTCTGCAGCTTGTTCCATTCCCACAACAGGCTTTTTATTCTTGTATATGTTTTACACCAGAACAAGCTTAAACA
TCAATAACACAACTTTGAATCTTATAGATGCAATAACTAAAGTTCTAAAAACCATTCTCTGAAAGTCTTGGATGCATCTA
GTTCTTGGCTTAATAATTCAAATAGGGCTAATTCCGGAATCTAAAAGTTTATATAGTTAACACACATGAACCAAAAGCTA
ATTTTCCCTGGAGAAATCCTAATTTCACAACTTCGAATCTAGCGATGCTAATAGAAGTGGGGCAAAAAAGATTCGACATT
CATAAAGTAAATTCAAAACGAAGCTGAGGGTAACCAAAAATTCTCAATGCCCTACACAAGTTTCAGTTGGAGATTGGAAA
TCAAACCTTAGGGCTTTCTTCAGTTTCGATTACAGAGTTTTGCTTTCTTTTTTAATCACAAAGAGAAGAAACTCAAAGGG
CTTTGTATAAACAATTTCAGTATGGGCCTTGTATTCTTAAATGTTTTTGTTTTTATCCTTTTTGATTTTTATGTTAATTT
TACACCCATGTTGGTAATATTCAAGTGTTGCAAGATGAATAAATTTTGAAATTTACCCAAAACAGTCTATGATTAGTTGT
AGTATCACTTTTTCACAATCATTAATACCAACATATAAGTACAACTTTGCACCAAATAGGGTCTTATTGGTCAGTTTTGA
AGTAATGAAACCAATCACAAAAAATTAAAAAGTCCAGGTTGGTCTTCACGAACCGAGGAGTTCAAAGGTCCCTTATTAGT
TCATCTTCTCTTCCGTCATCATCTTCCGAAGAGCTTTCTCCGACCGATCTCATCATTGTTTCAAAGTTGTTCCTTAAACC
TCAGAGAATCTCTGTATGAATCTCTCCCATTGTCTTACTAACCTTTTTTAGATACTTTCGCATGTCTTGTTTCCTATGTT
CTATCTCCAAACTCTCATGACATTCAAAATTGAACACATTTGTCACTTAGATTTTCTCTAATTTCACCCAATTTCATTAA
CTCTCTCATACTTGATTAGTCTTAATCTTAACTGTTTTTAAAAAAGTTTGCTCCCTTACGTTATTATAATCAGCTTTCAA
TCTCAATCTGTTTCCAGGTTCTAAATTCTGTATACTTAACAATGGTAGAACGCAAGAAACGGAAACAGATTCAGAGAAAC
AACAGTGAGAGCAACAGGAATCAAAAGAGACGAATTTCACATGATAAGATTAATAGAGATGAGCTTGTAGTTTACAGAAT
CTTATGTCCTATTGATGTTGTTGGAGGTGTTATAGGTAAAAGTGGTAAAGTCATCAACGCCATTAGGCATAACACAAAAG
CCAAGATCAAAGTATTTGATCAGTTACATGGTTGCAGCCAAAGAGTCATAACAATCTATTGCTCTGTTAAAGAGAAACAA
GAAGAAATCGGTTTTACGAAGAGCGAAAACGAGCCTCTTTGTTGTGCACAAGATGCTCTTCTTAAAGTCTATGATGCAAT
TGTAGCTAGTGATGAAGAGAACAACACTAAGACTAATGTAGATAGAGATGATAACAAGGAATGCCGTCTTTTAGTTCCGT
TTAGTCAATCTTCTAGTTTGATTGGTAAGGCTGGTGAGAACATTAAGAGGATAAGACGTAGAACTAGAGCTAGTGTTAAG
GTTGTTTCGAAAGATGTTTCGGATCCTTCACATGTTTGTGCCATGGAATATGACAATGTAGTTGTGGTTAGTATCTGAAA
TAGCGTCTTTATTTGCCTGTTCTTTGTTGCTTTCTATTGATGTTTTTCGGTCTTTTGATCGAATAGATATCTGGTGAGCC
TGAATCCGTGAAGCAAGCGCTTTTTGCTGTTTCTGCAATC
>AT4G18380.1 | chr4:10154957-10157956 FORWARD LENGTH=3000
TTTTTCTTGATTTGGTGATTACCTCTATCTACTTCAGATATCGGGAGCGATGATAGAAATATCTGCTTCCAAAACGTCAC
ATGGTGATCACATTGCTCTCTTATCCGGCACACTTGAACAGATGCGTTGTGCAGAGAACTTGGTCCAAGCTTTTGTTATG
TCCACTTGAAAAAAAATAGTTAGGGATCATTAGGCCGAGATGAATTTTTTTTCCTTTTATCTCTCTGTCTCTAGCTTTTT
GGTGAGTTTCATCACTTCTGCTTATCGTTTGTTTTAGCGAGCTGTTAGCACGATTAAATGTACTATATCTATAACTTATG
GTGCCTTTGTTAGTTTCAAGCTTTTGCTTAATCCTCTGAGCTTAAACCGGCTCTGTTCTGCAGCTTTAATCATAGTTTGA
GTCTTGCGACTCCTTCTTTTGCTATGTCATTTGGTTTGGTTCGGTTCAACACTTCAACGGTTATGTTTGTAGGCTCTCTT
TAGGAGTTAGGAATAAAGACCCTCTCTTATTATGAGTAACGTAACTAACATACATCTATGCAAAAAGTACGTGAAGTCGT
AAACGAGAATCCAAAAGTACATTTGTAAATAATAATATTATTAGACAAATCGTGATAATAAGTTAACGTAATTACGTAAA
TATGTATATGTTTGTGTTCATCACATGTACACTGATATACGGACTACGGAGGAATACAAACATATCATATGATTGGTTGG
TTTTCCCATTTTATAATAAATAAATGTGTACGATCATAACAATAAAACTAAATAATTATGAGAAATAATAGTTAGATAGA
TGATCTGGAAATCGTGTTACTAATATATTTAGCTGGATTTTGATTAAATTATTCTCTTGAATTATGATGCAAGAGTGTGT
TATTTAGGACGGAAGAATCTTGGATGTTTCATAATCTTTTGTTTCTATTTTTTTCAACTGATGTTGCTGCGTTTGCATTT
AATAGTCACATGTTTTTCTCTGTTGTACTCCATTATTTTTCATCATATTCTATATTGGAATTATCGTAATTTTTTTATAT
AATTTTCCCACCAAGATTTTACATCTTTTCTTACAACAATTTAAAGCTCTCATTTAAACCCCCTATAAAAATATTCACTT
GTTATATTATGAACTTCAGTACTTTTACTATGTGATATTGTACATGGTTTCAAGAACAATGAAATCCAAATGTAAGAGTT
ACACAATTTAAGAGAATATATATTGTACGGAGGCACGATGTGGCGTTTTTACGTCGATGATCAAAGGTGAGAAAAGGCGG
GACGTGCAAACTAAGAATGGACTCATGACAGGATGTGCATGTGACACCAATATCTGCGGCTTTTTTTTTTTACTTACTTG
CTAAGTCTCTTCCCTTATTGATTCAGATCTAAATCAATGCTATGTACTGTGTCATTTCAGAATTAACACATGACTTGTCC
AAAACATTTTCACATCTTTTGTTTTTTCGTCCAACTATATATCATCTTAAATATATTGAGGTTGATTGTAGTAACGCTTA
ATTAACAAATTGTACTAAGAATGTATTATTGGTTATAGTCGGCAAAACTCTTCTTCGCAATTTCCTATTGTACGTAATTC
TATTTTTAATAAAAGAAGAAGACTTTGATAAGTAAATCTTAAATGAAAGAAATGAGAAATATCAAATTTAAGAACTGACT
TGTCTCTTCTCATATTCAAAATATAAGTAATTTTATTAGAAAACATTGCAAGAAAAAAAATTATGCATCTGATCATTTAT
CTTTTGCTACAAACCTCAAACGCAATAGTTAATCCAATGAATGGATTCTCGTTGAAACGATTTTCTAACAGAATTCTAAA
AAACTAATCGAAACTCCAAATTTATTAGAGAAACAAATGATGTCTTCATTGCTAACACATTCATTCAATTTTGTTTTACC
CAAATGGTGTTGCACTCCAAAGACGTAGATTGACCGTCTGCTAGCAATATTGAAACATCATTCCACACTGATTTTAAAGT
ATGAGAATAGATGGTAATATTGTTCACTTACAAAATTGTAATATTTCCCTCATAGTAATAGAATTAGTTCTTTTGCGCAT
TCACGTTATTCTAAATCCACCATTGATAACTGTGAATTGACAAGTTTTAATGTCCAAAACAATATCAGTATCAATACCCA
AGTATCATTTCTCAACATATATTTATTTCGTTTTAGATTAGGTTGTCGTGTAGATCTTTTTCATGAGTACTAAGAAAATA
TTCTAAAGAATTTTGTTTTATTCCTAATTAATATATTGTTTTTTTGATGTCATCAATAAATAAATTTAAAGAATAGAAAT
AAAATTAAAAAATCTTTCAAATATTTGCATTGAAAACAAAAAAGAAAAACTAATTTAAAATAAAGATTAACTTTTAAAAC
TACAACTAATTCAAACGAAGGAAATATGTGAGAAATTTCAATTTTTTAAAATGGTGTCTAAACTAAAGTTGTTAAAATTG
AAAAAATATATAAAATACATGAAAGTATGCCAACATATGTAATGGAGTTTGTGTTTCTGGCCAATCCTATGATTGGAATC
CAAATTTCCATTTCATCGCCTAGTAAATCGAATTATCGAACTTATAAAGAACAAAAGAAATGTCCTAAGAATAGACTAGA
GCATTAGGCAAATCCAATTCATTCTCAACAAATGACCTAACGACTTATCATGTGGTACAGCTAAGTCGAAAATCTTTTAT
TGAATCCACTATAATAATACAACTCTATATATCTCATGCGAATGAATAATAAAATCATCTTTGTATAAAATAATAATACA
CTCTACAATTATGTGTATAATATATTATGAGTCCAAAGACTAAATAATTACATAATTTTAAAATTAGGAAGAAAAAAAAA
AAACTAAGAGGATCTATTTATCTTCTTCCTCCTTCCATTTATTTTAAATCATCTCTCCTTCTTTAGATTCCTTTCTATCT
TCTTCTCTTCTCAAAGATCTGATTCTCTCAAGTCTCACCA
>AT4G18380.2 | chr4:10154957-10157956 FORWARD LENGTH=3000
TTTTTCTTGATTTGGTGATTACCTCTATCTACTTCAGATATCGGGAGCGATGATAGAAATATCTGCTTCCAAAACGTCAC
ATGGTGATCACATTGCTCTCTTATCCGGCACACTTGAACAGATGCGTTGTGCAGAGAACTTGGTCCAAGCTTTTGTTATG
TCCACTTGAAAAAAAATAGTTAGGGATCATTAGGCCGAGATGAATTTTTTTTCCTTTTATCTCTCTGTCTCTAGCTTTTT
GGTGAGTTTCATCACTTCTGCTTATCGTTTGTTTTAGCGAGCTGTTAGCACGATTAAATGTACTATATCTATAACTTATG
GTGCCTTTGTTAGTTTCAAGCTTTTGCTTAATCCTCTGAGCTTAAACCGGCTCTGTTCTGCAGCTTTAATCATAGTTTGA
GTCTTGCGACTCCTTCTTTTGCTATGTCATTTGGTTTGGTTCGGTTCAACACTTCAACGGTTATGTTTGTAGGCTCTCTT
TAGGAGTTAGGAATAAAGACCCTCTCTTATTATGAGTAACGTAACTAACATACATCTATGCAAAAAGTACGTGAAGTCGT
AAACGAGAATCCAAAAGTACATTTGTAAATAATAATATTATTAGACAAATCGTGATAATAAGTTAACGTAATTACGTAAA
TATGTATATGTTTGTGTTCATCACATGTACACTGATATACGGACTACGGAGGAATACAAACATATCATATGATTGGTTGG
TTTTCCCATTTTATAATAAATAAATGTGTACGATCATAACAATAAAACTAAATAATTATGAGAAATAATAGTTAGATAGA
TGATCTGGAAATCGTGTTACTAATATATTTAGCTGGATTTTGATTAAATTATTCTCTTGAATTATGATGCAAGAGTGTGT
TATTTAGGACGGAAGAATCTTGGATGTTTCATAATCTTTTGTTTCTATTTTTTTCAACTGATGTTGCTGCGTTTGCATTT
AATAGTCACATGTTTTTCTCTGTTGTACTCCATTATTTTTCATCATATTCTATATTGGAATTATCGTAATTTTTTTATAT
AATTTTCCCACCAAGATTTTACATCTTTTCTTACAACAATTTAAAGCTCTCATTTAAACCCCCTATAAAAATATTCACTT
GTTATATTATGAACTTCAGTACTTTTACTATGTGATATTGTACATGGTTTCAAGAACAATGAAATCCAAATGTAAGAGTT
ACACAATTTAAGAGAATATATATTGTACGGAGGCACGATGTGGCGTTTTTACGTCGATGATCAAAGGTGAGAAAAGGCGG
GACGTGCAAACTAAGAATGGACTCATGACAGGATGTGCATGTGACACCAATATCTGCGGCTTTTTTTTTTTACTTACTTG
CTAAGTCTCTTCCCTTATTGATTCAGATCTAAATCAATGCTATGTACTGTGTCATTTCAGAATTAACACATGACTTGTCC
AAAACATTTTCACATCTTTTGTTTTTTCGTCCAACTATATATCATCTTAAATATATTGAGGTTGATTGTAGTAACGCTTA
ATTAACAAATTGTACTAAGAATGTATTATTGGTTATAGTCGGCAAAACTCTTCTTCGCAATTTCCTATTGTACGTAATTC
TATTTTTAATAAAAGAAGAAGACTTTGATAAGTAAATCTTAAATGAAAGAAATGAGAAATATCAAATTTAAGAACTGACT
TGTCTCTTCTCATATTCAAAATATAAGTAATTTTATTAGAAAACATTGCAAGAAAAAAAATTATGCATCTGATCATTTAT
CTTTTGCTACAAACCTCAAACGCAATAGTTAATCCAATGAATGGATTCTCGTTGAAACGATTTTCTAACAGAATTCTAAA
AAACTAATCGAAACTCCAAATTTATTAGAGAAACAAATGATGTCTTCATTGCTAACACATTCATTCAATTTTGTTTTACC
CAAATGGTGTTGCACTCCAAAGACGTAGATTGACCGTCTGCTAGCAATATTGAAACATCATTCCACACTGATTTTAAAGT
ATGAGAATAGATGGTAATATTGTTCACTTACAAAATTGTAATATTTCCCTCATAGTAATAGAATTAGTTCTTTTGCGCAT
TCACGTTATTCTAAATCCACCATTGATAACTGTGAATTGACAAGTTTTAATGTCCAAAACAATATCAGTATCAATACCCA
AGTATCATTTCTCAACATATATTTATTTCGTTTTAGATTAGGTTGTCGTGTAGATCTTTTTCATGAGTACTAAGAAAATA
TTCTAAAGAATTTTGTTTTATTCCTAATTAATATATTGTTTTTTTGATGTCATCAATAAATAAATTTAAAGAATAGAAAT
AAAATTAAAAAATCTTTCAAATATTTGCATTGAAAACAAAAAAGAAAAACTAATTTAAAATAAAGATTAACTTTTAAAAC
TACAACTAATTCAAACGAAGGAAATATGTGAGAAATTTCAATTTTTTAAAATGGTGTCTAAACTAAAGTTGTTAAAATTG
AAAAAATATATAAAATACATGAAAGTATGCCAACATATGTAATGGAGTTTGTGTTTCTGGCCAATCCTATGATTGGAATC
CAAATTTCCATTTCATCGCCTAGTAAATCGAATTATCGAACTTATAAAGAACAAAAGAAATGTCCTAAGAATAGACTAGA
GCATTAGGCAAATCCAATTCATTCTCAACAAATGACCTAACGACTTATCATGTGGTACAGCTAAGTCGAAAATCTTTTAT
TGAATCCACTATAATAATACAACTCTATATATCTCATGCGAATGAATAATAAAATCATCTTTGTATAAAATAATAATACA
CTCTACAATTATGTGTATAATATATTATGAGTCCAAAGACTAAATAATTACATAATTTTAAAATTAGGAAGAAAAAAAAA
AAACTAAGAGGATCTATTTATCTTCTTCCTCCTTCCATTTATTTTAAATCATCTCTCCTTCTTTAGATTCCTTTCTATCT
TCTTCTCTTCTCAAAGATCTGATTCTCTCAAGTCTCACCA
>AT4G18390.1 | chr4:10164310-10167309 REVERSE LENGTH=3000
CCACTTGCTCTACTTCTTTCCCTTTTTCGTCATTTGTTCTTAATCGCAGTTATTGAATTCCACAAACCACATTAACTAAT
AACTAATCTGTACTTATTAAAGTTAATAGAGTATGGTGTAATACCACTTGACTAAAAAAATACTACTAGATTATTAAAAT
TGCAAACGATTTGTACTAATTCTTGAATTAAATTGTGCGTGTTTTTTCCATGAAGTTCTAGTGATGTGATGTGGGATTGA
CATAGTGTAAGTTATTAAAATAGGGGTTTGGATTTCTTTATCAATATGATTTGTTAGGTGGAAAAGAAATGTATAGGTTT
TAAAATAGTTTTCATTCTTCCTTAAATATCATTATCCCGGAAATTTAGTTATTTCTACTTTAAAATAGTTTGTTTAATTT
TTAGATATTTGCTTGGATTATGTGCTTACTTTGATAATTGTTTTGCATTGTCTCCAAAATAAAATTTGTTTTTATATTTT
TATTAGGCTAGTACATGTTATGGTTAAAAATAGAAAAATATCATAAAAACTGCTAAATTTAGACATTTTCTCATATAAAA
TTTTTATTTTTTTTGTTCTATATAAAATCCCAAACTTTTCAAATTTGAACCCGAGCAATGGCTGACTAAGACCTATACGA
TAATTTAGTTAAAAAGGTCGTTGACGACATATTTTTCATTTGATTAATTTTTGAAATTCACACATAATAGTTACAATTTT
TCTAATTTCTAAGATTCATAGTATAAGTTTTTATCGTAATAAAGATATTTTTTTGGTAAATAACAATTAACATTGTTATG
ATACGGACAGTATATATATTTCCATGTAGCATTTTTTTATAAAAAAATTTCATTAACATAAGCAAACTTTAAACACATAA
ACAAAATATAAATAATTTACTCACATATCTAAAATTAAAAGACCTCAAACCAAATAGATAATAAAAAAACAGAGGAAGGA
TTCGAGCTTTATGCTCAAGAGAGAGGGTCGAGTTTACTCTGCAAAATGTTCTGAATATACAATATTAATCATGTCGGAGA
ACAAAAAGACTAAGAGTGTAGGCGAGACCGCGAGAGTTCCTTTTTTAAAGCAAGTAGATAAAAACTTGGAAAACTAGCTT
GAGAATGAGAGATATGTTTATATTGCGGTATGAATCTTTTATCTATCTAAATCTATGTTCCGAAGGAATTGGTGGAAAAC
CATGAGCTTTACATGTAAAGAATGATAGACCAAACCTATTTTGAAAACATAAAACATGTAGCATTTTTTATGATCGAAAC
ATATCATAGAGTAGATTATTGAGTATTAATCGAATTCTATTTCTATGAACAAACTAAAATCCTAAGGACACTTGGACAAA
GTGAATTGTTTTTTTGTTTGTTCTCCTCTCCTACATAAATATACATGTGACATGAGATAATATGATTTCTCATATTCACG
CATTGATTTGTTTCTAACATTTCTATAGCATTTATGTTCACAACTTCTTGATATAATAGCTGCCAAAAAAAACTTCTTTA
AATATTTTCTTGTGTTTTTATTGCCAAAAACAAACGAAAATATCAAATAATTTTTCTCACCTGAAATCAAATTACTGAGG
ATGATAATTTAATACAGATATTTTGTAGAGGACCGTGGCAATTCCGTGAATAAGTAATGTAATGAAGGGCAAAAATGGAA
ATAAAATCAAAGTTTATGCCCAATATCTCTCTCCCCATCTGATGATCACTCCTTTAAAATCACCATCAAAGAAATTCCAA
TTTTCTCGGATTTTTATTTCTTATATACAAATCCCTAAAACCCTATAGCCCTCTTTCTTCGTCACCTACTACTACTAACT
CCAAGCTCAAGCTCCTCTGTTTCTTCTGTAAGTCTCAATTTATCTCATCGAATTTTCCGAGAAACAAACAAAAACCAATC
TTTTTCATAGAAAGAATCTGAATTTCGTGTTTATACTTAATTCTGATTCCAAAAAAACAATTCTAGATCTAAGATTTTTA
TTTCTTGATGAGAATTTCACTGTAGAAAGAAGTGTATTTGTTCCTTTAATTTGCTTTAAAATTTTGGTTTCATATAATCT
CAAAGCCAAGAGCTTGACACCTGTGATCTGCATAGAATCCAGAACACATCAATAATGATTCCTTTTTAAGAATTTTTAAA
TTGATTTAATCTTCTTGTTGGTTACTATGAAACAACTCTTTTTCTTTCATAATTAGAAACACCAAAATCTTTATATAGAG
AAGAAAAGCTTAAAACTCGATTTCTGCATTTTTTGTCTTCTTACTCTTTAAAGCCCTCCATTGATAATCGCTTCAGCCGA
AAGCAGTTGATTCAGCTTAATTATTTATCATAGCTTCTGATTCTTCTTCTAGCTCCTTCTTCTTTAATCACGATCATTAA
CTTTAAACCCGTTTTATCAATTGTTGTGATATGTCAGATCTACAATGAGTAGAGCATAAATTCGAATCAGAATAACTGAT
ATCTTAATTATGTGTATATATGAATGAAAGTCATCTGTAGAAAAAGTCGATAAGGATGTAACATATATATATATATATAT
AAGCATTTATGTATATATATATGTGTAAAGATTTGTTCTTATGAGATTGTTTCTTTGTTTTTGTTATTGCAGGCTTGTGG
TTAAAAATCATTTCAGACACAGTGCTTTTGATGACTCTCTGCAACAAACAACAGCAGCTGCAGACAAAGCTTATACGAAG
CTGTATCTACTGACTTTGATGGTGAAATATCAAAAACCCTAAATTAATTTTAAAAAAAAACACATTTTTTTTCTTCTTTT
GGTTTTTCCTCTGAGGGTATTCATCATCAATGCTTACAAAGTACAGTGGGTAAACAAAACAAAAACAAAAACCCATTTTT
TTCTCCTTCTTTAAATCCCAAACCAACCCTAAAGTTTTGATTTTTAATTTTGGGGGTAACCAAAAAAAAACAAAACCCTA
ATTTTTTTTCTTTAGTGATGAGATTATTGGTGATGATGAA
>AT4G18390.2 | chr4:10164310-10167309 REVERSE LENGTH=3000
CCACTTGCTCTACTTCTTTCCCTTTTTCGTCATTTGTTCTTAATCGCAGTTATTGAATTCCACAAACCACATTAACTAAT
AACTAATCTGTACTTATTAAAGTTAATAGAGTATGGTGTAATACCACTTGACTAAAAAAATACTACTAGATTATTAAAAT
TGCAAACGATTTGTACTAATTCTTGAATTAAATTGTGCGTGTTTTTTCCATGAAGTTCTAGTGATGTGATGTGGGATTGA
CATAGTGTAAGTTATTAAAATAGGGGTTTGGATTTCTTTATCAATATGATTTGTTAGGTGGAAAAGAAATGTATAGGTTT
TAAAATAGTTTTCATTCTTCCTTAAATATCATTATCCCGGAAATTTAGTTATTTCTACTTTAAAATAGTTTGTTTAATTT
TTAGATATTTGCTTGGATTATGTGCTTACTTTGATAATTGTTTTGCATTGTCTCCAAAATAAAATTTGTTTTTATATTTT
TATTAGGCTAGTACATGTTATGGTTAAAAATAGAAAAATATCATAAAAACTGCTAAATTTAGACATTTTCTCATATAAAA
TTTTTATTTTTTTTGTTCTATATAAAATCCCAAACTTTTCAAATTTGAACCCGAGCAATGGCTGACTAAGACCTATACGA
TAATTTAGTTAAAAAGGTCGTTGACGACATATTTTTCATTTGATTAATTTTTGAAATTCACACATAATAGTTACAATTTT
TCTAATTTCTAAGATTCATAGTATAAGTTTTTATCGTAATAAAGATATTTTTTTGGTAAATAACAATTAACATTGTTATG
ATACGGACAGTATATATATTTCCATGTAGCATTTTTTTATAAAAAAATTTCATTAACATAAGCAAACTTTAAACACATAA
ACAAAATATAAATAATTTACTCACATATCTAAAATTAAAAGACCTCAAACCAAATAGATAATAAAAAAACAGAGGAAGGA
TTCGAGCTTTATGCTCAAGAGAGAGGGTCGAGTTTACTCTGCAAAATGTTCTGAATATACAATATTAATCATGTCGGAGA
ACAAAAAGACTAAGAGTGTAGGCGAGACCGCGAGAGTTCCTTTTTTAAAGCAAGTAGATAAAAACTTGGAAAACTAGCTT
GAGAATGAGAGATATGTTTATATTGCGGTATGAATCTTTTATCTATCTAAATCTATGTTCCGAAGGAATTGGTGGAAAAC
CATGAGCTTTACATGTAAAGAATGATAGACCAAACCTATTTTGAAAACATAAAACATGTAGCATTTTTTATGATCGAAAC
ATATCATAGAGTAGATTATTGAGTATTAATCGAATTCTATTTCTATGAACAAACTAAAATCCTAAGGACACTTGGACAAA
GTGAATTGTTTTTTTGTTTGTTCTCCTCTCCTACATAAATATACATGTGACATGAGATAATATGATTTCTCATATTCACG
CATTGATTTGTTTCTAACATTTCTATAGCATTTATGTTCACAACTTCTTGATATAATAGCTGCCAAAAAAAACTTCTTTA
AATATTTTCTTGTGTTTTTATTGCCAAAAACAAACGAAAATATCAAATAATTTTTCTCACCTGAAATCAAATTACTGAGG
ATGATAATTTAATACAGATATTTTGTAGAGGACCGTGGCAATTCCGTGAATAAGTAATGTAATGAAGGGCAAAAATGGAA
ATAAAATCAAAGTTTATGCCCAATATCTCTCTCCCCATCTGATGATCACTCCTTTAAAATCACCATCAAAGAAATTCCAA
TTTTCTCGGATTTTTATTTCTTATATACAAATCCCTAAAACCCTATAGCCCTCTTTCTTCGTCACCTACTACTACTAACT
CCAAGCTCAAGCTCCTCTGTTTCTTCTGTAAGTCTCAATTTATCTCATCGAATTTTCCGAGAAACAAACAAAAACCAATC
TTTTTCATAGAAAGAATCTGAATTTCGTGTTTATACTTAATTCTGATTCCAAAAAAACAATTCTAGATCTAAGATTTTTA
TTTCTTGATGAGAATTTCACTGTAGAAAGAAGTGTATTTGTTCCTTTAATTTGCTTTAAAATTTTGGTTTCATATAATCT
CAAAGCCAAGAGCTTGACACCTGTGATCTGCATAGAATCCAGAACACATCAATAATGATTCCTTTTTAAGAATTTTTAAA
TTGATTTAATCTTCTTGTTGGTTACTATGAAACAACTCTTTTTCTTTCATAATTAGAAACACCAAAATCTTTATATAGAG
AAGAAAAGCTTAAAACTCGATTTCTGCATTTTTTGTCTTCTTACTCTTTAAAGCCCTCCATTGATAATCGCTTCAGCCGA
AAGCAGTTGATTCAGCTTAATTATTTATCATAGCTTCTGATTCTTCTTCTAGCTCCTTCTTCTTTAATCACGATCATTAA
CTTTAAACCCGTTTTATCAATTGTTGTGATATGTCAGATCTACAATGAGTAGAGCATAAATTCGAATCAGAATAACTGAT
ATCTTAATTATGTGTATATATGAATGAAAGTCATCTGTAGAAAAAGTCGATAAGGATGTAACATATATATATATATATAT
AAGCATTTATGTATATATATATGTGTAAAGATTTGTTCTTATGAGATTGTTTCTTTGTTTTTGTTATTGCAGGCTTGTGG
TTAAAAATCATTTCAGACACAGTGCTTTTGATGACTCTCTGCAACAAACAACAGCAGCTGCAGACAAAGCTTATACGAAG
CTGTATCTACTGACTTTGATGGTGAAATATCAAAAACCCTAAATTAATTTTAAAAAAAAACACATTTTTTTTCTTCTTTT
GGTTTTTCCTCTGAGGGTATTCATCATCAATGCTTACAAAGTACAGTGGGTAAACAAAACAAAAACAAAAACCCATTTTT
TTCTCCTTCTTTAAATCCCAAACCAACCCTAAAGTTTTGATTTTTAATTTTGGGGGTAACCAAAAAAAAACAAAACCCTA
ATTTTTTTTCTTTAGTGATGAGATTATTGGTGATGATGAA
>AT4G18395.1 | chr4:10166475-10169474 FORWARD LENGTH=3000
AAAATGCTACATGGAAATATATATACTGTCCGTATCATAACAATGTTAATTGTTATTTACCAAAAAAATATCTTTATTAC
GATAAAAACTTATACTATGAATCTTAGAAATTAGAAAAATTGTAACTATTATGTGTGAATTTCAAAAATTAATCAAATGA
AAAATATGTCGTCAACGACCTTTTTAACTAAATTATCGTATAGGTCTTAGTCAGCCATTGCTCGGGTTCAAATTTGAAAA
GTTTGGGATTTTATATAGAACAAAAAAAATAAAAATTTTATATGAGAAAATGTCTAAATTTAGCAGTTTTTATGATATTT
TTCTATTTTTAACCATAACATGTACTAGCCTAATAAAAATATAAAAACAAATTTTATTTTGGAGACAATGCAAAACAATT
ATCAAAGTAAGCACATAATCCAAGCAAATATCTAAAAATTAAACAAACTATTTTAAAGTAGAAATAACTAAATTTCCGGG
ATAATGATATTTAAGGAAGAATGAAAACTATTTTAAAACCTATACATTTCTTTTCCACCTAACAAATCATATTGATAAAG
AAATCCAAACCCCTATTTTAATAACTTACACTATGTCAATCCCACATCACATCACTAGAACTTCATGGAAAAAACACGCA
CAATTTAATTCAAGAATTAGTACAAATCGTTTGCAATTTTAATAATCTAGTAGTATTTTTTTAGTCAAGTGGTATTACAC
CATACTCTATTAACTTTAATAAGTACAGATTAGTTATTAGTTAATGTGGTTTGTGGAATTCAATAACTGCGATTAAGAAC
AAATGACGAAAAAGGGAAAGAAGTAGAGCAAGTGGTTCACGACGGTCTCGAGAGCACGTGTCGCTGTCTTAACGGACACT
TGCTCACTTCTCGATCACTGTTGCCTTTACCAGACCACTGCACGTGTCTGCTTCTTGGTCACCCAAATTTCTGCTTACTT
ATTTTCTCATGCTTATTTTTTTTTTAATTTTCTGCTTCTGCTCATCCAAGTCCTCTAAATGATTATTTTTTATTTTTTTG
ACAATCAGTCCTCTAAATGAATTTCAATCACTAAAATAGACAACAACGAAAAAAAACCACAACAAAAAACTAAAATTAAG
AACCCTGATTCTTATATATATGTTGCTTGTTAATATCAACCTTATTAATTATAATTGGCCTTGGAGATTTCTATATTTTG
TAGTTATACATTTCTTCTTTTCTCATCATAGTATTCATGTTACTTGTTTAGTTAGGAAAATAGTAGTTATGTTTATGTTC
CTGAATAGTAGTCAATACTGAATATCAAGATTCAGAATACCCATGTATATGTTTGCTCGTAATGTAAGATTTGTAAATAA
CCAATCGTCAAATAACCAAATTATATACGGTCAGTAAAGTTTATATCTCTTTCAATAGTATCAGTCTATCACGTAGGCAT
ATTATGAGTTTAAGTATTATGCGTTTAATGTGTTACATTCAAAAATTTAATTAGAGTATCCGTATTTTAAATATTTTAAA
ACCAAACTATCAAAAATAATTAGAAAATAAAAACAATGTATGGATCTGAATCTTTACTAGATTCGTATTGTAGTGCGTAC
TGTTTTGACCACAGTGAGTGATGTGATGTTATGATTTTATAAACAGCCTTTTTATTGCACATGTACTATTTTCTGGTCAT
TGCAACTATGTACTATTACTGCCTTGCACAAAAATAATATATCCATAGAATTTTTTTGTGTTGTTAAATCTAACTATTTG
AAACACCAAAAATGGACGATGAAGTTAACAAATCGTATGCATTGTAATATTGTATAGGTTGGGTAAAATTATTCAATTTA
AAGATGGGCTAACTGCGAGAGTCATGTATCATTTTTTTCTTTACAAACAAAAAAAGATAAAATCACTAATACAAATCGGA
AGTTTTTCACCGATTTAATGAGTTAAATTATATTTTTATGTTTAAATTGGTTTTAGAGCAAAATAATTTTATACGAAGAC
TTGCGTTCACATGCTTCTCTTATTTTACTATTTCATACAGTTTTTATTTATTTATTTGTGGTATCTAGAAAACCAGAGTA
AGTAAAATCAAACGAATTAAACAATTCAAACAACAAAATTGAAATATAATTTTTGTTTACTGTATAAACATAAGAAAAGA
AAAGAAATCCGACACGAAATTATTTCTTAATCTATTGTGTCAAGTGTTTTGATTAAGAGAGTACATTAAAATACAAGTGA
AGTTGATGTCCTTTTAAAATGGACCATTAATGAATCTAGTGGGGGCATGACTCATGATTAATTTTGTCTATTAAGCTTCT
TACATGCTCTATATATGGAATAAACCCTAATTGTGATTTGAAATATAGGTCCACCTAGAGGTATATACCTTTCTATTATT
AGATTAACTCTAATTAATTTATTATTACCCATTTCATGTAAATCAATTCAGACTAGTCTATGAACTAAACTTGGTTAATT
TATCTCTCGTCAATCATCGAAGGACCACAACATACATACATATATTTGTTGCAACATCTAAATAATATATATAAATATAT
ATGTTATAGCATATTATATAAATTATAGCATAGTCAAAGTGAGTTCAACGTCATGTTTCCATCAAGCCCCAAAACTATGA
TTAAAGCAGACGAAATAAAATGTGTTACCACCAAGGAACTTACAAAATTTATATGTAAAATTAATTTTCCAAAATAATAA
TTTGGACAATATTATATACTTTAGTTAAGGCCCAGTGTATACTTCACGGCCCATGTTAAGTTTCGGTTTATAACTTTGGT
TTGTTTGGTTTAAATGTTCAGACTAGTTTCCTTTATATGTGGTTTAAAAGTGGAAAGTCTCCAAAAAATTGAAGGCCTTT
CCGATAGTTCAGGCTAAATAGAAGGAATCACCGGTCGTCTAAAACAAGGGAAGATATTTAAACTCATCAGACTCTCCCAC
CATTTAAAGACTACTACGAATATGGAGACAAGGTTTCCAA
>AT4G18400.1 | chr4:10171222-10174221 REVERSE LENGTH=3000
ACCTAGTGACAACGACAAAATAAGTTCCCTAGTTCTAAAACTCGATCAAGCTTGAGTGAGTGAACCTTGACTTGGTTCAA
GCTGAGAAAGCTGCGAAGAAGAAACCTGCAAAAGAAGACCAAGTGTTAGTATAATCCAACAAGAGTGAACCAAAATGTCA
TAAATTATCTAAACACAAACCTTGTCATTCTTATGGTGTCTTGAATTATGATCAGCTGCCCCACAAACTCCACAATGCAT
GATTCTTTTCTTAGCTTTTGGCTGCTTCTTAGTAGGAGACTCATTCACACCCTTTTTCCTTTTCTTCTCAGCCTTTGTCA
TCTTCTTGTCTTCTTCTCCTTCTGGTGGCTCAGCCGCAAACACTCTCGGACCATTACTCTCGGGCCAGAACTTAGGACCC
CTTTGTGGAAAGAGGCCATCCGTGTAATTCTTCTTCCACATTGCTGTCCTAAACCATTGACATACAAAGTCCTCTGGTTG
AAGCTTCTTGTGGAGGATGACGCCATATGCATGCTCACACGGGATTCCACAAATCTGCCACTTTATGCAGGTACAAGTGT
AAGCAGCCAAGTCTACACGGTGAGTATCTCCACCATGTCTGACTTCATACATCCCATTAGTACCGGGAGCCACCTTGGCA
GTAGAAGCGACCTTGTGCTCACCAGCTAAGAACTTCATCACATAAGGTGTACAGACACCTGCAAAGTAAGAGAAATATAT
GCATTAAATCATCAGGTTAAGAAACATTGAATAAAAAGGCTATATAGAGTAGCTAACCTGTGTGAGTATGAGATTCCACA
GACCGTTTGGCAATCCTCACCATAGCCATTCTTCTGATTGTCTCTAACATCGCAACAAATTGCTTCTCTCTTGCCTTGTT
CAGAGATCCATTGAAAGACTCCACTGAGTTGTTGTCAACGTCCTCACAGAAGCTGCCTATCTTTTGAAATGCCCTAACCC
AACTCCTTGGATTTGTCTTCATCACAGACTCATAGACTTTAGTGTCATAGCACCGTATCTTCTCCAAATGCTGCTTGTAC
TCGGTCTCATTATAAGACCAAGCCAAATTCCAAAGCAATGGTTTTATCATTGTTTTACTGCCATAAGTCTTCTTCAAATT
CCCATAGATGTGTTGCACACACATTCGATGCTCTATCTTGGGTAACTCAAGCTGAACCGCTTTGATTAAACCCTGAAACA
ATGAAACAAACATTAGATAACATTAAACAAATTCAAATGACAATAAAACATATACAAGACAAGGTAAGCTACCTTTTGCC
TATCTGATATCATGATGAAGCCCTCACCATCACTTAAATCGAAATCCTCTTTCAGCAGCTTCATAAACTACACCCAATTA
TCTGTGTTCTCTACCTTAACAACCCCCCAAGCTATAGGATATATGCGATTGTTTGCATCCCTACCTAAGGCTACAAGTAA
TTGTCCCTTAACTTTGTTCTTTAGAAAACAACCATCTATGCCTATAAGAGGCCTACAAGACTCCTTCCAAGTTCTTCTAA
GGCTGTCAAAACATACATAGAACCTATTGAACATGTCTTTACCTTCATCGCTGACCAAACATTCAACCTCAACGTGTGAA
TCCTTGTTTGATTCAAGAATCTCAGCCGCATAGTCCCTTAGTCTTGAAAACTGATCATCATACTCCTTTTCAATCCATTG
CAAAGCCTTCTTTCTTGCAGACTGACATTGATTCCTAGTGACACTGATCTTCCACTGTTCTAAAATGATTTCTTCAATCT
TTGCCGGCAAGTAAAATTCAGGACTATCCCTAATTTTATCAACAAACAATCTAGCTATATGCGGCACCTTAAACATCTCA
CATTCTCCATTAGGGATACAGCTATGTGTGTCAATAAACTTCCTAATCTTCCACATATTATCACTCGGGAGTATAGCCGC
ATAAACTTTCCACTCACACTTAGCACCACCCTCTTTACCATCGCAACCAACACAGATGAACCCAATTTTATCTTTATCAT
ACCTGTATTGCTTCAGATTATGTCCAGTTCTCAGAGCATAATCTATAACCGCCTCTTTGAACGCAACTCCACTGAAGAAA
CTCTGCTTGTGGTACAAAAACCCATCACCACGCCTCACATGTATGTCGGAACTGTCGTCGGCTCCTTCACCATCGCTCTC
CGGGTACACGTCGTGGCGAATTGGTGGTTCGTCGGTCCACTCGTTTAGCATTTCTTCCAGGTGAAAGTTATCTCTGTCTT
CAGCTTCGGGATCGACATCACCAACAAGATCGGGGTCGTGATGGATTAACGACATCCCGACATCGATCGATCAAAGTTCT
AGGGTTTGGAAAAACTGGATTTGAGGATTCGTCGGGAGTGAAATTAGGGTTCGTCGGGAGAGAATTTGGGGATTTTTTTT
TTTAGGTTCGAGAGTCGGGTTACGGGTCATAATTTTGGTTTAAATTAGGTTTATTCTGGTTCTAAATAGGTTTAGTTGGT
TAAGTCATCGGTTTCGCATACAGTAAACCGACTTAATCCAGTTCTATGGACATTAAGCTCTCGAAGTTTTATTTCGGGGA
CATTAAGCTCTTCAACTTTTATTTGGTGGGGAAATAGACGTTTAACTTTCATTTCATGGGTAAATAGCAAGAGGTCAAAG
ATCGGGCTTCATCTAGCCAGATGCGATAGTTCCCATGGGGAAATAGACCGTTTATCGATTAATTGTACTATTTATAGGTG
GTTTTACAAAATATAGTTGGATTTGTTTTTTTTTAAACGACTTTATAGTTTTTTTTCCCTCAGCGAAATAAACAATGATA
AATTATATGAAAGAAATTAAAATATAATAGTATCACTATTTGATAAAATGACATTATAAAGAGCTTTTAAAACTTTTTTA
ACAAAACGGAAATAAATAAATCACAGTGGAAAATAGCAATAAGGAGATTTTGTATTTACTTCAGCTGACTTTAATAAAAT
AAAAATCTCTGTGGGAAAAAAATTTCTTGAAACTTCTTCA
>AT4G18422.1 | chr4:10176531-10179530 REVERSE LENGTH=3000
CAAGAGTTACAAAAAAAAAAAAAAACTTCAGGAGTTAGTTGGATTGAGGTTAAAGACAGAGTTTAGTTACACACGGTTTG
TTGTCGGAGATAGAACTAATTCGAGGAGCAAAGAGATTTATAACAGAGAGCTTGATGAGATCAGAGAGTGCTTGAACAGA
GTTGGATGTAGTGACTGAAACGGATCTTCATTATGTGGAGAGAAGTGCAAAAGAGAAGCTTTTGTTGTATTACTACATTG
AAAAACTTGCGGTTGTGTTTTGCTATAACGTTCAGGTCTCACTCGACGCGTGAGGATTCATATTGATGTTTGTTAAAATG
ATCTCTATCTATGTAACTTGTGGTCCAACATTCTTTTCTTTTTATTTGACAAAAAGTGGTTTAAGATTCTTTCTTTAATG
TTCTCTTGAAAGAGTGACTACTACCAAAATCATATAAACTTAGTAGAGATTATCGATGGCAGGTTTAACAACTGAGAGAT
CTATGAGGATGAGAGGAAATCCACTCAGAGACTCAATAGCTGATAATAGTTGAATAGCTCCTCCCGAATGTCTTTAATCG
AGAGAGGTACAGAATAGTCGAAGAAAGTAAGCAACTGCGACAAGGTGTGCCTTGGGGTAATAGTTCCGTGATAGTGGAAT
GCCCTTCTAGCATTGCCACTTGCTTCAAGCTGCTCTTTCTGTACTCTCTGGTTTAAATGTAGTTTCGATTATATATCATC
AATTATACCGAGTTTATCTCTCTTAGTATTTCAGCTTTCTATGTATCAATTCACATTTAACAAATTGTTGGCTTCCAACG
TCTTTTAATAAATACATGATTTTTACCTAACAACATCTTATTTAGGAAACAAAAAATATTCATGTATATTATTTATTTTT
TTGGAAAATTTCTCGAAGTAAAAGCCAAAAAAAAAGTAATTTAGATTACCTTATAGATTGACATCGAAGGATCAATTAAG
TAGATGGAGAGAAACCAACTTTCCTTCTCCATTCGTACCAATACGCCGCTCGAACCCTGATGGAATCTCCTCCATAAGCC
ACATATAGAGAGATAACCACTTTAACTGGGCTCGAATTGGTGATCATAGTTCCATTTTTTAATACTTAAATTAGCTTTTA
ACACAATACTTTATTCCCGGTTTAATTCGGTTTGCAAAGATCACAGAACCAGAAATTAAATAGTGACGCTTATTCCCGGC
TATTTCAGGAACAGTTTCGTTACATTACATGGTGAAGCTGCTTCCTTAATGAAATTCGCCAAACAATATTACTCTAGCGA
GCGCCGTCCTCTGTGCATGAAACTATGTAGGACTTGTATTGGAGGGGAAACACTTTTTTGAGACCCGTGGAAGAATCTCG
GTTTCGTGTTAAACGGGACACAAGAAACATTACACTGGTATATATGAATGATGTGAACTGAAGCGATGGAGAAAATGTCG
TTTGATGTGGAATGCATCAATATGAGAAGTGGTTCTTGCTGAGGGAAAGTTCACAAGAACTCGTCTGAGTAGCAACAAAG
AGATTTATAGAAAGCTTGATGAGCTTAGAAAGTGTTTGAACAGAGTTGGATATGTTCCGGTGACTGAAACAGATATTCAA
TATTTATGTGGAGAGAAGTGCAAAGGAGAAGTTTTTGGTATATCACAGTGAAAAACTTGCGGTTGCGTTTAGGTTTTATT
GTGATTCCAATAATAGCTCCGATTAAGGTCAATAAGAATCTGTATGGATTGTCAGTTGTCACACATGTGTTTAAGTTTGT
TGAGAGATTATCGCTAGAGATGTTCATAGGTTAGGTTTCTTCAATTTAAAAAGATGGTTCTTCTTCTTCTTGTTCTTGTA
GATATTATTGCTGAATATTTGTATTTGTGAAACTATAGTGAGACAACTTGTAAAATTAAGCAAAAGTGGATAAATAATAT
ATTTTTATATGAGCAAAAAGTTTTGGTTGCTAATTAAAAGCTATTTGTGCTTTTAGAGTAAAAGGAGTTATTTGTTTAGA
AATAGAATGATAAAAAGAAGATTAGCTTCTAGACGTTGTAAAAGATATTGAACGTTGACAAACTTTTAAAAATGAATCTC
TCATCTGTGAGTCTCTTTGGTACACGTAGAGATAACTACAGCTAACCAAACAAGACTTGTAAAGCGAAATGTGGGCTCGA
TAATACTGTCATAGTTCTCCCATATTTTTTTATTTCTTCTTCTCACAACATATTCTCCGACTTTCAAGTTGTGACTCGTG
GGATTATTTTAATCTTTACAGGCTTTATTTTCTTTACATTTATTAATAATTTTTAAAATTCAAACTTGTATACGATCAAA
CTTGAAAGGTATCAGTGATGGAAACTATAATTAATTGACTACATAGATCATTCATATAGAATTATGATCATGCATTATGT
GAACTTCAATCCGAGTGACATATCAATGGTTCTAACACAAACTACTATAGGTTAAAACTGAATTAATATATTTATCTTTT
GGTTCCACTTTTAATCATCTTTTGTGCATGATTTTGGCTTGGTACAGTCGGTTTAATTAGACTGAACATCAATATTTAAG
CAAAAACATATTGCACAGCAATACGTATGGTAAAAGATCTTGATTAAAAAATATCCCAAAGATATTCTTGAGACAGTTCG
ATTTTTTTTTTTTGTTTTGTTTCTATGCATCAACAAATCATAGAGAGAAAACTTTGTCGTTACATCTACAATATCTAATT
TTGTTATATCAAAATTAGTACGTACGTGTGTAGTAATACAGACCATTCAGTCAATTTGGACCAAAGACAACCGTTAATAC
ATCTGTGTCTTTTTTTCTTAAAACTTTTTCTCAACAAATTGAAACCGTGTTTTTTATTTTTGTCGCCTTGCATCAAACTC
TATATATACAGACCAAGAATTCACCATTGAAACTCATTACAATCTGAATACTTTCACAGCTTTCTCTTAAAACATTTTCA
AGAACGAGAAAAAATAAATAAACTAAAAAAGATTGAGGTC
>AT4G18425.1 | chr4:10182063-10185062 REVERSE LENGTH=3000
TGTTCATGTCGACGAAAAAATCATCAAAGCTCAGCTTTGGGACACCGCTGGTCAAGAAAGGTAATAAATCCTCGAAATTT
CACTGTTTTATCTCTATATGTTCTGTTTTGTTTCATTCTTTGAACCAAACCAAACCGAAATGGTTGAACAAAAATCAAAC
TGGATAATTTTACAAATTTGTTTGTTTTACTATTTTGAAACCAATATAAACTGATTTAGTGTAACCAAATAAACCGCATT
TTTTTAGAAATCCTCTACTTTTGATTATGTATCTCTATGGAAATTAAATTGAAATAGTTATGTTACATTAATATAATATT
AACTAGATCATGATTTATTTCAATTATCAATTTCGATTTTTTTTATAAATATAATATACTTTTAATTATGTATATGTATG
GAAAATTGGAATAAGTATATTGCACTGATATAATATTTGACTAGATAATGATTTTATTTTAATAATCAATTTCTATAGAT
TAACCAAATATAACTTTCTTGGTAAAAAGTTTTTTTTGCTAAAAGGAACCAAATATAACTTAATTCAAATCAAGAACAAA
TTGGAAAATAAACCAGATTACAAATTATTTTATTTGGTTTTAATTTCTATTAACCGATATAATCAATAGCCGAAACTAAC
CAACCGTAAACCGATCTCCCACTCCTATGCTCTCTTTCTTCTCTATATGCTCTGTTTTTGAGTAATAGCGACTTATTTGT
TATACAGATACAGAGCAATCACGAGTGCATACTACAGAGGAGCAGTGGGGGCACTTCTAGTATACGACATAACTCGACAC
ATAACGTTCGAAAACGTTGAAAGATGGCTCAAGGAGCTTCGTGACCATACCGATGCCAACGTTGTAATCATGCTTGTTGG
AAACAAAGCCGATCTTCGTCACCTTCGTGCAGTTCCCACAGAAGAAGCTAGATCATTCTCTGAAAGAGAAAACATGTTTT
TCATGGAGACTTCTGCTTTGGATGCTACAAATGTCGAACAAGCTTTCACTCATGTCTTGACTCAAATCTATCGTGTAATG
AGCCGTAAAGCTCTTGATGGTACTGGAGATCCGATGTCTTTACCTAAAGGACAAACCATTGATATCGGAAATAAGGATGA
TGTTACTGCTGTTAAATCTTCTGGTTGTTGCTCAGGTTGAGATTATTGTTTTTGTTTTTGTAAACTGTCTTTTTGGAAGA
AGGCTTTGGCTTTGGTTTTGTTGTATTGGACTATTTTTGGGGGCTTCATTTTAAGGTTATGAGACCGGTTTGTTTTATAA
TACAAACCGAAGAATTGTATTGAATTGAACAAGACTTGGTCCGGTTAATAAGATAGTTTACTAATACCGAACTGATCAAA
CATATATGATCCCAAAAAGGGAACTATCAAACAACCATAATCTTAGCTTTTGGTGTAAGATTTAGTTATGATTTCTCTTT
AGGACATGAGTAGCCGACTTGAATCGATACCAAAAGTCTGGTGCTAACAAAGCGAGAATCTGATAAACTTATTAGTAATG
TGAATTATGATATGAACATTTTATCGTATCTAATCGAAAGATTATTAGCGTCCAAGAAAATAGCTTTTCTATACAACTAA
ATAGCATCGGCTAGTTTTTTTCTTAGGGTTTTTGAGTTCGAACCAGCGCAGGTACATGTTTAAAATATCTATTAGTAAAC
ATATCGCATCAATATATATAAAAAGGAAATTAAACGTAACAAAAAAAAAATTAACTTACCAAACTTTAGAAATAATTGAA
ATAATTTACCAAAAACCAAAGAGAAGAAGAGGAAGATATGTATAACTTATTCCACACGGAAGCAAGTTAGGTCCACCGTC
CAAATTATGAGAACACCTTTCCTTCCAAGTCTAAGGATGTTTATTGTTTCGTACACTTGACAATCATCATAATTATTCAT
GCGAATATTATTATATTTCTTATAAACTAAATCATGAATTATGATCATTTTTACTTTTTAGTACTGAAGAAATGAGAACA
ATGCAGCAAAATAGAAAAACTAAGCATCATGTGAATACGAAACCGGAGATTCAAAATTTTAACTACTTCAAAAATTAAGA
ATTGCGTCAAATAGTGAAACACCTCTTTAAATCTCTTGATTGTAAGACTCTTTGAAAATATTTTTTGGATATATTATAGC
AAAATGTGTAACGTGTGAGGATTCGTATTAACTAACGTTAGTTAACTTAAAATAATGCCAACTAATAACTACACAAAAAT
TCCTTAAAAAGGAACCATGCATAAAGGTGAAAGAAACGAAAATTCGTGGTTGGTTGACTAAGCACTTTACGTTAAACATA
TATGTTTATCCAAAAATTAATTATCTATTTGTTAGACGTTACTTGACCTCCACAATGGATGGATTAGTCATATTTAAAAA
TTAACGAGATAATCAAAAGATTCTTAATATCCACTTTAAAAGTGAGAAAATATGATCGAGAATTCAAGATCCAAGTTATT
AAATTGAAAGGGTCGATTTATAGCTGATGTTATACGACCCTCTTTGTCATTGACAAATGACACGGTCTCAAGAATAATCC
CACTAGGATATTGATAACATTTACGACATTGATTTAGGTATATGAACAAATAAAAATAAACCATCAAAACAAAAATAAAA
ACAAAAATTAAAAGATTTGGTAACGACTCAGAAATGTCACGAAACTTTATAGAAACCTTGAAAGAAAAGAGGATTCTAAA
ACGTATCAAAATAGAGACGTAAAATATAATAATATTTATAATCCTCTCTTAAATAAAGAAGAGTGTGCAAAGAACATGCT
TCACTTAAACAAAGACTTTGGTTTGGTCTCAAAGGTTACTTGCAAGGCATAAGAAATGTGTAAAGCCTCTTTTCTCTCGC
CTCGCTCTATTATATATACCTCTACTTTAGATTTCATCAATCATCATCATTCCTTCTTACATCAAATCAATTCCTAAAAT
CAGAGAAAAACAGAGGGACAAAGGAAACAACTTCAAAGAT
>AT4G18430.1 | chr4:10185224-10188223 REVERSE LENGTH=3000
GTCACTGAAGTTCCAAGCTTTAGCAAAGAAGCTCAGAGTTTCTTGCAAGGCATAATCGATGGATTTAGCATAGACGATGC
ATTGGAAATTAAGAAGATTGAGAGAGTAACAAATCATGATGTGAAAGCAGTGGAGTATTTCTTGAAACAAAAGTGTGAAT
CACAACCAGAGATTGCTAAGGTTTAGGTTCTTTTCTCTCACTTATAAGTTCTTAGGGTTTGGATGCTTTGATGCCCTGTA
ACTAAAATTTTGGATGTCTTTTTACTGAGTTAGGTTCTTGAGTTTTTCCATTTCGCTTGCACGTCTGAGGACATCAACAA
TCTTTCCCATGCTTTGATGCTTCAAGAAGCACTTAGTTCGGTTATACTTCCTACCATGGATGAGCTGATCAAGTCAATCT
CTCTGATAGCTAAGAACTTTGCTTATGTCCCCATGCTTTCACGAACTCATGGGCAGGTAATGTCCAAAGAGAAGACCTTC
ACCATTTTACCTTTCCCTATTTATCTGTATCTATCTCTTTACTAATGATTTTGTTTACTATGAATTGTAATGCAGCCAGC
TACGCCAACAACTTTGGGGAAAGAAATGGCGAATTTTGCTGTGAGGTTAAGCGAAGAAAGGAGATATCTTTCAGAAACTA
AGATTAAGGGGAAATTTGCAGGTGCTGTTGGGAACTACAACGCCCATATTTCCGCATATTCGAATATTGACTGGCCTCAT
GTTTCCGAGGAGTTTGTTACTTCTCTTGGATTAACATTCAACCCATACGTGACTCAGGTAATATAGTTTATATTGATCAA
ACAATCCTATTCAAATTCATAAAGATCATCGCTGATTGATTGTTCTGTGTGTATTTTTTTTGCAGATTGAACCTCATGAC
TATATGGCTAGACTTTTTAATAATATCAGCCAGTTCAACACTATTTTAATTGATTTTGACAGAGATATATGGAGCTACAT
ATCTCTAGGGTACTTTAAGCAGGCAAGTGTTAATATAAGAAAGGAAAAAAAAAGATGTCAAATCATTTGAATCTGAATGG
GAAAATCGTCTCATTGTTTGAGATTTTGCAGACAACTAAAGCGGGTGAAATTGGATCGTCGACAATGCCTCACAAAGTGA
ATCCTATTGACTTTGAGAACAGCGAAGGGAATCTAGGGAAAGCAAACGCAGAGCTTACTTTTCTCAGCATGAAGCTTCCC
ATTTCACGCATGCAGGTTTTAACATTTCTCCATATTCTATGTATCTCAGCTAGAGTGATGGAAGTAAACTAAGCCTGAAA
AATGTACAATCTGCAGCGTGATTTAACTGATTCAACTGTCTTGAGAAACATGGGTGGAGCTTTAGGACACTCTCTTCTCG
CTTACAAGAGTGCGATACAGGGAATCGGGAAGCTTCAGGTATTATTACCGTAGCCCTAAGAAATGTTTCCACTTGTCACA
AACTAAGAATGTTCTTGATATAGGTTAATGAAGCTCGGTTAAAAGAAGATTTGGATGATAATTGGGAAGTCCTTGCTGAA
CCAATACAAACTGTAAATTTCTCGAGTTTCTAATCTTCTATATCAATCAAGATATTTGATGTATCTCTAATCCACAGAAG
TATTATGGTATCAAATAAAGGTGATGAGGAGATACGGTGTCCCTGAGCCGTATGAGAAGCTGAAGGAGCTAACAAGAGGA
AAAGCTGTGAATGAAGAAACCATAAGAACGTTTATCAAAGGTTTGGAATTGCCTTCAGAAGCAAAAGACCAACTTCTGGA
GCTAACTCCACACACATATGTTGGTGCTGCTGCTGCATTGGCACTGGCCGTGGATGAAGCTCTGCACTTGGGACATTGAT
GATGATCAAAGTGGTGATAGATTGTCCTCTTTTATTATGGTATTCTTTTCGAAATTGGTGGAAAACAGAGACAATTTATA
GGTCGGTGACTTGCAAGTCGTCGTTTAAAATGTTAAGAAAAATCTTGTACCATTGTTGTGTTATGTTTCCTCTTTGAGTG
TCTGTGTTTTATCTAAGTCTTGAGCTATAAGCTGTGGTCAATGATTCTCGAACCAATACAAATTATTGTAATAAAATAGG
TCATATACACATTGGTGTCAAATAATAAAGAGTTCTCAAGTTGAAATTCAATTTGAGTGGTTTTTGTTTTTCTTTATAAC
CAAGTGTTATGTAGGTATCAAAATCTAGCAAATATATATGCATATAGTAGTCAAATAAATTGTCCACAGAAACAAAACTG
AGAAATAATAATGTTAAAATGTTGTTTGTCAATTAAGAGCTTTAAGTAATTCTTCTATTTATTGCTAACATTTACATGAA
CACAAATGTTTTAGCCTTTTAGGTCTAAAATAAATAATATAAGATCTATCTCAAAAACAAACTTACTAGTTTCCTTTAGA
CTTGATCTATTACTAAAAGTCTAGTACATGTGTCCAACAATAATCTCAACTCTACACTATATTTAGTGTCATATAAAAAA
AATCCTTAGAAGTTAAAAATAGAAATGGAAAATTTCATGACAATATACCATAAAAAATCTTTTACCTAGATATCTTCCTA
CACATTGCTATAATTTTATTTATGAACAAATTTCCCTGTGATTTTATTTGAGAAAAGCTATAAATTGAATTATTGAATTG
AAGACATAATAATATTGTTTTTTCCTGCAAGTGTATATTGTTCTGCGTTTACCAAGTTCATGGCGGCCATAAACCCGAAG
ATTTCGTCAAACATGTTTGTTCTCTAATCTTTCCAACGACTTTCAAAACATATACATATGCTAAGTCATGCATATAATAA
TAACAAATGATTGAATCCTAATATTATTCTTATTTTTATAACACTACCAAAACCAATAAGCCCTTTCGTCGTTACCCACT
ACCCATAATTTCATTTCATTACAAAACACAACAACACATCATTCATTTCATTAGATCATATTGCAACATCTCTCTGAATT
CTTCTTTACGATTTTGTAACTTCTATCAAATACCTTAATA
>AT4G18440.1 | chr4:10188833-10191832 REVERSE LENGTH=3000
AAACTTAACTAAACACCGAAGAATTCTTTATCGATGTATGAAAAGCTAAATCAGTATTAAGGTTCATCAATCTAACAGTA
GAAACAAGTCATTTAGAAGCTATATTTCTTTTTATAACCAAAAAAATAGTTAAAAAGTTTTTTAAAATGCGACGAGCGTG
GAACGAAACATTAAAACAATAAACTTATGTTTGATTTAATAATCACAATTCTCCAAAACGGATTTGTGCCTCTGGTGGGA
ACACGTCATAGATTCTCATGAAGCGTTAAACTGAAGATTAATATGTTTATTATACAAAAGTGAATTAATACTCTGCATCT
AGTCCTTTTCAAGAGTACACAATCTGCACTTTTTTAATGAAAATAGTACACAATCTTTATACTTCAAACTGAGGTAACAT
TATTAAATTAATTTATTGAAGTTGACTTAAGATGATCTATTCACATAATGGTACGTGTGTGTGTGTATACACAGAAAACC
CCTGATTTTATGTGGAACCTAAAACCCTCCATGAAATGCGGTCAGTACCTTAGAACACAAGTTTCACCAACTGTACTTCC
CAATTATCCTGCCGCAGATTTCCCATTCAACGTACACACAAAACCCCCAAAGCAACAATCTCTTTAAAATGCCCTAAATC
TCACCAACACATACTCCTCTCTGATTCAACAATGGCTTTTGGCAATATCCAAGAACTAGACGGCGAGATCCTAAAGAACG
TTTGGGCGAATTACATCGGAACACCACAAACCGATACAAGATCAATTCAAGTTCCAGAAGTTTCTAGAACTTGGGAAGCG
TTGCCTACCCTTGATGACATACCAGAAGGTTCTAGAGAAATGCTTCAAAGCCTAGATATGTCGACGGAGGACCAGGAATG
GACAGAGATTCTCGATGCTATTGCTTCTTTCCCAAACAAAACCAATCATGATCCATTAACCAACCCTACCATTGATTCAT
GTTCTTTGTCTTCTCGGGTTTCTTGCAAAACAAGAAAATACAGGGGAGTACGGAAGCGTCCGTGGGGGAAATTTGCAGCC
GAAATCAGGGATTCGACGAGAAACGGTGTTAGGGTTTGGCTCGGAACGTTCCAAACTGCAGAGGAAGCAGCTATGGCTTA
CGATAAAGCCGCGGTTAGAATTAGAGGTACTCAAAAAGCTCACACAAATTTTCAGCTCGAAACAGTTATAAAAGCTATGG
AAATGGATTGCAACCCAAACTACTACCGGATGAACAACTCAAATACGTCCGATCCATTAAGAAGCAGCCGCAAAATCGGA
TTGAGAACAGGAAAAGAGGCGGTTAAGGCTTATGATGAAGTCGTTGATGGGATGGTTGAAAACCATTGTGCCCTTAGCTA
TTGTTCAACTAAGGAGCACTCGGAGACTCGTGGTTTGCGTGGGAGTGAAGAAACTTGGTTCGATTTAAGAAAGAGACGAA
GGAGTAATGAAGATTCTATGTGTCAAGAAGTTGAAATGCAGAAGACGGTTACTGGAGAAGAGACAGTATGTGATGTGTTT
GGTTTGTTTGAGTTTGAGGATTTGGGAAGTGATTATTTGGAGACGTTATTATCTTCTTTTTGACAGAAATACATTGAAAA
CTACCGTTGCTAATTTGATAGGTATACATATATAGACATGTATATATTGTATAATTATATGTCAAGATTATTTATTTATT
TTACATTTTTCACAAAAAAAAACGTTAATCTATTTTTCTGTCACAAGTGTGTTTTTATTCATACTACATACTACAACGCC
AATTTAACATGCCAAATATAAAACATACATGGGCAAAGGCCCAACAGCCAGTTTAAAGAACTTTGTCTGAAGAGAAAGTT
GTTGTATATATCACAAGGGATATGTGGTAATTGGGAAACATGTTGGGTTGACACGTGGGAAATTGAAGGAGATGGAGTTT
CCGTCACTGGTAGAATCTTCTAACACTAGAGAGCTTCAATTCAGGTTGAAATCGTCAGAAAACTAATGCAGACGGTAGAT
CTCAATCTTCGCCCAAAAAAACTATTTAGCTTGATGAGAATAATTTCACTTAATTTAAATTTGTAATTTTTTTTCATTTT
CTTTTTCAATAGACAACTTTTCAATTTTCAAGTTGCAGTTCATCAAACCGGAACAAAAGTTAGCCTATAATCGCCAAAGA
GATAAACGGCGATACAATTAGAAATAAAGCCAGCCATCGACGCTATAGAGTTTTGGGATCAAGGTTAAGCTACTTTATCC
ACCTTGATCTCATTCAATCTCTAAAAGCTAAATGAGTTTCGATTTAGGAATTTTGTCTATTTTCAATCGATAAAACGACA
TCGTAGTGTACAGTAAACTAATATCGTTTAGACATAACAGAGAAAACTAACAAAAAATTAACACCGTAATTTTTTTTTGT
GAATCTACTTATCATCATATCTAAATAGTAAAATGTTTACATTTAGTCATTTAACGCCACCATTGAGACCGCCGCTTGTT
AACCCATTTCTAATCTTATACATGACATATAATTGTACTAACTAACCTCAAATGGTATTAATAAACAGTTTTTGGTTCAT
TTCAGTTATATCAGTATATGACAAACTCTTAGTGAGATATAAATCTACACATAAAACACATGAGTATTGTTTTGTCATTG
TCCAAACATTTTTGATTCACAATACGACGATTTATAAATTATTAAAGTTTCCCTCCAAATTATTTTGAAGGCATTTTTAA
TCCATATATTTGAAACTATTAATAAACGTGTTCAAAATAAAGGATAAGGTGATAAGTAACAAATAATCCTCCTCCAATAA
GCGTAATAAGTAGGGACATCAAGGGTAAATATGGAAGAAAGAAAAAAAATGCACATGTGTTTTTTTTTAATCGGAATCTC
CTAAAACCCTATATATCGGCGGTACAGTTACGCAAAGCTTCCAGTGACTCACTCACATCGTGCTTTGATTCTGGAATCTA
GGTTTAAAGTTTAGACCTTTGAGATCACACTATATCAAAA
>AT4G18450.1 | chr4:10191162-10194161 REVERSE LENGTH=3000
CACAAAAAGTTCTAAGAATTTCCCCAAACTTAACAAGATAAAGAGAAATCTTAAAACTATGAAGACATAATCTATACCTT
CATACACTTGATTTCGGGGTGTGAAATCTAGCTTAAGAACATGAGCAAGATACTTGAACAGAAACATATTTCCAAGGATC
TGCAGAAATCCAAACAAAAGAATCAAATAACAACAAGTTGTGTGAAAGTCTACCAATTTTTAAAGCTTATCTGCAACATA
ACAAATAAATCAACCTTTAAATCTGATTCCTCAGACTCATTAACTCTTTTGTTCATGTTCTGAATCAGCTGTTGCAAAAC
TGAAATCATAAAACAAACAAAAAATCATATTTAGCAAGAACCAACAAAAAGCTAACTCAAAAAGAGAAGACAAACGTCCT
TACATAAGCTTCTCACTGATAAATCCTTTTCATCAGAATCAACATCAGACCCGAAATTAAACGGTGACCAAGCCTGCAAA
ACAAAACCATAAACAAACACATGAAATCAACCATCCCCACCATAACAAAGAATGAACAAAAACACATCAAAACTTTTGTA
ACAAGTACCTCGTCAACGATGTCCAACTGATCAGCTGAATCAGATACATAAACCCAAGGAAACCGCTGAAACAAAACATA
ATCATAATAAGCAAAACACTGAAACCTCATAAAAGTTATTGGACAAATTACACTACCAAAATCTTGCAACAAGTACCTGA
TGTAATTGAGTCAAAAGCTGGAAACTTGCTGTGATAAGTTCCAATGTTTTACCAAATCTCAATATCCTGAAAATCGCTTG
GTACATTTTGCTTCAAAATTAAACAAAACCCAAATCAAAATCAGTACTCTTTTAGAGGTAAAAACTTCAAATTTCTTAGA
AAAACAGAGTTTTTTATTTTTTACTTGGTTGGAGGAATTCCATTTTCGGGTACAAGTGAAGCAGCACGAACAGCTTCCAG
ATACTGCAAACCTAAGGTTTTTCATTCAAAGGATCAATACAATTAACAAAAACAAAGACGAAGATTGAAAATTGAGGAAA
CGTACGATCTTCGTTAGCGTCGCGACTGTCTTTAGCTCCGGTGGAATCAATCATAGCCAAGGTGTTAGCTTCCAAGCTAC
CGCCATAGCCACTCATCACTCTGCTTGTATTGTTATTACCCTTCGTCTCTTTCGACATCTTCTCTTTCACAATTTCACTA
ATTTCTTCTCAGCAGCACCAAAGAAGAAAACGAGAAGGAGAGATTGAAATCTTAATCCGAAATTAGAACGGAGAAAGATT
TGTAGAAACCCTAATTCTCGACAGAAGTCAATTTTCCCGCCATAAGAGAATTGTTAGCAAAAAATAAATCACTTACTGGA
ATTTGAACCCGGCCCTCGAAGGTTAGAAGTTTGAACTTAGAACCAATAGAGACAATATTAGTTGGTTATAATAATTCATA
AAAATATATATAATTTTTTTTTTGTAGTAAGTCTTCTTTTTCTTTAATACCGAGTGGTTCTGAATCAAAACTCAGAATAC
TTTCAGGCCCGAAATCATAACAGGTAATGTTAGTTCCGTTCCAAGCATCAATTAAAATCTTTTCTATATTGTAGTTTTTT
TTTTAATCAATTTTGAAAATGCTTTTTGTGATTTGGATTCAGATTAAGTTTAGACTTGTGATTACAGAATTGGAAATTTT
ATACACATGACTTGTAGTGTGTTTATGAAGCTCGCTAGACTTATGAAGCTCTCGAGATTGAATACCAAAATTTAACAAAT
GACTACCTTAAGATAGAACCATTGCAACAATCTTTAATGCTCGAACAAAACACCTTTCTAATCGAAACGCTCTAGCACGC
TTGGAGTCTCTCCAACACGAGACTTTCTTGAACTATATATGTGCCAAAGCAAGAAACTCTCGTAGTGGAGAACGAATGAA
TGAATCTTAAACGATTGATATAAAAATTAGCAGATAGTTTTTTAATATTAGCTGATACGTACTTGAGGTGACTTGAACCT
ACCATATAAAGTATCTCTAGCTCATTCTCTATAATACATTGAATAGAGATATTAATCTCTTTTTCATTTTTTTTCAATTG
TAAGCTATGTTTCAAAGCGTGTGGAATTTATATATTCTATTCACCTCTCATCATTGTTTCAAATCTTTGGACTTACGGAA
AATGATCTCATACAAATAATACTTGGATAAAAAGTTAGTGATGACTTAGCCCTTACATGTTTTTTCTTATTTCGTTTCAC
ATTTTGATAGCGTTTAGTTATCATTATATTATATTCTCTAGGCAATATGCGTTAAACTGTGATCGTATGGTAAAATAATA
ACTTCTAACAAACTTAACTAAACACCGAAGAATTCTTTATCGATGTATGAAAAGCTAAATCAGTATTAAGGTTCATCAAT
CTAACAGTAGAAACAAGTCATTTAGAAGCTATATTTCTTTTTATAACCAAAAAAATAGTTAAAAAGTTTTTTAAAATGCG
ACGAGCGTGGAACGAAACATTAAAACAATAAACTTATGTTTGATTTAATAATCACAATTCTCCAAAACGGATTTGTGCCT
CTGGTGGGAACACGTCATAGATTCTCATGAAGCGTTAAACTGAAGATTAATATGTTTATTATACAAAAGTGAATTAATAC
TCTGCATCTAGTCCTTTTCAAGAGTACACAATCTGCACTTTTTTAATGAAAATAGTACACAATCTTTATACTTCAAACTG
AGGTAACATTATTAAATTAATTTATTGAAGTTGACTTAAGATGATCTATTCACATAATGGTACGTGTGTGTGTGTATACA
CAGAAAACCCCTGATTTTATGTGGAACCTAAAACCCTCCATGAAATGCGGTCAGTACCTTAGAACACAAGTTTCACCAAC
TGTACTTCCCAATTATCCTGCCGCAGATTTCCCATTCAACGTACACACAAAACCCCCAAAGCAACAATCTCTTTAAAATG
CCCTAAATCTCACCAACACATACTCCTCTCTGATTCAACA
>AT4G18470.1 | chr4:10189984-10192983 FORWARD LENGTH=3000
ATATACAACAACTTTCTCTTCAGACAAAGTTCTTTAAACTGGCTGTTGGGCCTTTGCCCATGTATGTTTTATATTTGGCA
TGTTAAATTGGCGTTGTAGTATGTAGTATGAATAAAAACACACTTGTGACAGAAAAATAGATTAACGTTTTTTTTTGTGA
AAAATGTAAAATAAATAAATAATCTTGACATATAATTATACAATATATACATGTCTATATATGTATACCTATCAAATTAG
CAACGGTAGTTTTCAATGTATTTCTGTCAAAAAGAAGATAATAACGTCTCCAAATAATCACTTCCCAAATCCTCAAACTC
AAACAAACCAAACACATCACATACTGTCTCTTCTCCAGTAACCGTCTTCTGCATTTCAACTTCTTGACACATAGAATCTT
CATTACTCCTTCGTCTCTTTCTTAAATCGAACCAAGTTTCTTCACTCCCACGCAAACCACGAGTCTCCGAGTGCTCCTTA
GTTGAACAATAGCTAAGGGCACAATGGTTTTCAACCATCCCATCAACGACTTCATCATAAGCCTTAACCGCCTCTTTTCC
TGTTCTCAATCCGATTTTGCGGCTGCTTCTTAATGGATCGGACGTATTTGAGTTGTTCATCCGGTAGTAGTTTGGGTTGC
AATCCATTTCCATAGCTTTTATAACTGTTTCGAGCTGAAAATTTGTGTGAGCTTTTTGAGTACCTCTAATTCTAACCGCG
GCTTTATCGTAAGCCATAGCTGCTTCCTCTGCAGTTTGGAACGTTCCGAGCCAAACCCTAACACCGTTTCTCGTCGAATC
CCTGATTTCGGCTGCAAATTTCCCCCACGGACGCTTCCGTACTCCCCTGTATTTTCTTGTTTTGCAAGAAACCCGAGAAG
ACAAAGAACATGAATCAATGGTAGGGTTGGTTAATGGATCATGATTGGTTTTGTTTGGGAAAGAAGCAATAGCATCGAGA
ATCTCTGTCCATTCCTGGTCCTCCGTCGACATATCTAGGCTTTGAAGCATTTCTCTAGAACCTTCTGGTATGTCATCAAG
GGTAGGCAACGCTTCCCAAGTTCTAGAAACTTCTGGAACTTGAATTGATCTTGTATCGGTTTGTGGTGTTCCGATGTAAT
TCGCCCAAACGTTCTTTAGGATCTCGCCGTCTAGTTCTTGGATATTGCCAAAAGCCATTGTTGAATCAGAGAGGAGTATG
TGTTGGTGAGATTTAGGGCATTTTAAAGAGATTGTTGCTTTGGGGGTTTTGTGTGTACGTTGAATGGGAAATCTGCGGCA
GGATAATTGGGAAGTACAGTTGGTGAAACTTGTGTTCTAAGGTACTGACCGCATTTCATGGAGGGTTTTAGGTTCCACAT
AAAATCAGGGGTTTTCTGTGTATACACACACACACGTACCATTATGTGAATAGATCATCTTAAGTCAACTTCAATAAATT
AATTTAATAATGTTACCTCAGTTTGAAGTATAAAGATTGTGTACTATTTTCATTAAAAAAGTGCAGATTGTGTACTCTTG
AAAAGGACTAGATGCAGAGTATTAATTCACTTTTGTATAATAAACATATTAATCTTCAGTTTAACGCTTCATGAGAATCT
ATGACGTGTTCCCACCAGAGGCACAAATCCGTTTTGGAGAATTGTGATTATTAAATCAAACATAAGTTTATTGTTTTAAT
GTTTCGTTCCACGCTCGTCGCATTTTAAAAAACTTTTTAACTATTTTTTTGGTTATAAAAAGAAATATAGCTTCTAAATG
ACTTGTTTCTACTGTTAGATTGATGAACCTTAATACTGATTTAGCTTTTCATACATCGATAAAGAATTCTTCGGTGTTTA
GTTAAGTTTGTTAGAAGTTATTATTTTACCATACGATCACAGTTTAACGCATATTGCCTAGAGAATATAATATAATGATA
ACTAAACGCTATCAAAATGTGAAACGAAATAAGAAAAAACATGTAAGGGCTAAGTCATCACTAACTTTTTATCCAAGTAT
TATTTGTATGAGATCATTTTCCGTAAGTCCAAAGATTTGAAACAATGATGAGAGGTGAATAGAATATATAAATTCCACAC
GCTTTGAAACATAGCTTACAATTGAAAAAAAATGAAAAAGAGATTAATATCTCTATTCAATGTATTATAGAGAATGAGCT
AGAGATACTTTATATGGTAGGTTCAAGTCACCTCAAGTACGTATCAGCTAATATTAAAAAACTATCTGCTAATTTTTATA
TCAATCGTTTAAGATTCATTCATTCGTTCTCCACTACGAGAGTTTCTTGCTTTGGCACATATATAGTTCAAGAAAGTCTC
GTGTTGGAGAGACTCCAAGCGTGCTAGAGCGTTTCGATTAGAAAGGTGTTTTGTTCGAGCATTAAAGATTGTTGCAATGG
TTCTATCTTAAGGTAGTCATTTGTTAAATTTTGGTATTCAATCTCGAGAGCTTCATAAGTCTAGCGAGCTTCATAAACAC
ACTACAAGTCATGTGTATAAAATTTCCAATTCTGTAATCACAAGTCTAAACTTAATCTGAATCCAAATCACAAAAAGCAT
TTTCAAAATTGATTAAAAAAAAAACTACAATATAGAAAAGATTTTAATTGATGCTTGGAACGGAACTAACATTACCTGTT
ATGATTTCGGGCCTGAAAGTATTCTGAGTTTTGATTCAGAACCACTCGGTATTAAAGAAAAAGAAGACTTACTACAAAAA
AAAAATTATATATATTTTTATGAATTATTATAACCAACTAATATTGTCTCTATTGGTTCTAAGTTCAAACTTCTAACCTT
CGAGGGCCGGGTTCAAATTCCAGTAAGTGATTTATTTTTTGCTAACAATTCTCTTATGGCGGGAAAATTGACTTCTGTCG
AGAATTAGGGTTTCTACAAATCTTTCTCCGTTCTAATTTCGGATTAAGATTTCAATCTCTCCTTCTCGTTTTCTTCTTTG
GTGCTGCTGAGAAGAAATTAGTGAAATTGTGAAAGAGAAG
>AT4G18460.1 | chr4:10196680-10199679 REVERSE LENGTH=3000
TTTTGATATTGGAGCCACCACAAGACTTTCGATATCTGAAATCTGTGAGGGTAAGAAATGTAAGTTGCTTTAGAAATGTC
CAACATATTACAAAAGATGGAACTAAAAATATATAAACAAAAGAAATGGAGATGGACTTACTGGGTTATAGAACTTCTGC
TTCGAGAAACCACTATCAATCACATAGACAACGCCCTGAATAAAGAAACGACACAGAAAGTTACTCTCAATGATGTATCA
GCAATATCTGTATGAGAAATACATCTGTTCGTTCCATGGGATTTTGCAACAAAAAGACAGTAAAGAAGAATCCTTGCCTC
TAGAGTCAATGAAGTTTCTGCAATATTTGTTGATAGTATAACTTTTCTCTTTCCTCTGGGAGTTGGAGTAAAGATCAATT
CCTAATATAAAAAAGGAGAAAACAACATTTCGCCGTTTCAGTTATTCAAATACTCTCAAAAGTATGGTTTAGATTGTCTA
GAGCCTTGCAACAAAATTAACCTGTTCTGATCGAGAAAGTCCTGAATATAATGGAAGAGGTAGCAGTCCTGAAAAAGATA
TGAATTGCATTATGGTGCTTAAAAACTGAAGGCAAATGCTAAAGTTGATCGACATGATCTTATTTATGTGTATATATTAT
ACCTGAAGAATTCTTTTGATTGCTATGAGCTTCTTCTTCAAGAAGTTTAATAGCAGTTTCAATATCCTCTTGACCAGTAA
GAAATACAAGAACATCCCCAGGTGGCTCCTGAACATAAGAAGAGACAATTTAAATACAAGAACATACCTGGAAAATAATA
TACTAAGTTTGAACACATTGAATGGTTATAAGAACATCAACTTAAAGTACCCGTTCATTAATCAACAGTATCGTTGAAAC
AACTGATCGGATATAATCTGATACAGGCTCCTCGACATAGTGAATTTTCACACTGAAGCCTCTGCCCTAAGAAATTTTGA
CCAAGAAAACAAAAATATTTAAATATCACATAGGAAAATAGGTTATCAGAGAATGATCTTACGCAAGAGAGTCACAATAT
ACCTCAACAGATAAGATTGCAGGTTCCAACTTTGGTCCAGGGGTACTACCTTCTGGCGCATGGCGTTTTTTGCTACATAA
TTTAACATAATGTATAAGATTATATCGTACTAGTGATTCCAAGAGCCCTAAACTTCAGGAAAAAGAACTATAACCATTCG
GTAAGATCAGAACCTGGAATTGAAGAAATTGGACATGGTTTTTGCTTCGATTGTGGCTGAAGATATAATCAGGCGTAGCT
CAGGACGACGACGTTGTATCTGAAAATCAATAATAAATAGATGTTGCTGAAAGTACACTAACAATTAAGACTGTGTTTGA
CTGAGATACCTTTTTTAAGAGACCGAGTAAAATGTCAGTTGAAATAGATCTCTCATGAGCTTCATCTATCATAATAACAC
TGCACAATGACAAATAAGAAAAGGTTTTACCAACACGATTTACTCATAATCTGAACAGATTATACAGTGCAACAAAATCA
TTACCTATACTTTGTCAAGAGGGGATCCTCCATCATCTCTCGAATTAGTACCCCATCTGTGAGAAATTTTACACTAGTCA
CACCCTGTTGTAACCAAGCAAAAGATCTTGTAAGCATCATCAGAATACTCCATACATAAGAAAAAGTAGAAGAGCGTTAA
GGAAAGAGTCTGACGGAAGTTGTATGATCTTCAAATCGAATAGTGTAGCCAACTTCCTCCCCAAGATTCACTCCCATTTC
CTCGGCCACTCTCGCAGAAACCGCCTAAGCAAATTACAAAACAAAGCATATATGTGATCAAATATAAAAACTTGAGCTGA
GATATCACTCTTCAAAGTTCAAACTTGAGTTGTAAGATTTTGTTTAGGGAGAGAAAACAAACCTGGACAGCTAAACGTCT
TGGCTGTGTGCAAGCAATAACTCGGCCTCCTTCAGCCCACCCAGCTTCTTTCAGGTACTACAAAATATAATAAACAAAGC
TATTGAGCTAAACAAGAAGACCTTGCTATTGATCGAATTGTAGTTTTCTCCAATTCTCCAACTTCCCCAACAGCTATTGA
GCTAAATATTGCATGATTTTGCAAGATTTTGAGTAACTTTTATGCCTCTCTCTAGCTACATTGCAAATATATCAGCAAGT
TACTATCACAATCCAAATTCGCAAGTCGCAACCTTTGACTCCTATCAAAATTTGCCTACTGGTCTAAGAACCTTGAAATT
AGCAAAGCTAGGTGCTTTCCCCAAAAATATTAACGAAGAGCAAAGAATGAAGAAGAAACCTGAGGAATCTGAGTAGTTTT
ACCACTACCCGTCTCGCCAACGATAATGGTGGTAGCGTGATTCTCCACCAAATACAGAATCTCAGTTCTGTACTTGTACA
CTGGCAATCTCTGTCTTTGCTTCTCTATATTCGCATACCCATAGCTACAATTTCGACTAAGTTACAATAACAATCATCTG
CTGAACAAGTAAGATCAAAGAGAAAGAGAAATTAGCATACCTAGAAGAAGAAGAGGATGCGAGATTGTTGGACATGAACA
CTATGCCTCCTTCTCCATCCTCTTCGAAACGAGGTTTCTCGGTCCCTGGTTTCCAAAACGCCATCTTTTCTTCGCCCAAG
AGCTTTGCCTTCTTCAGTTATTTCAGTTTATGAGAAGGCTTTTTCTCTCTTATGTGCTTTTCGTTGTTAACGCCGATGGC
GACACGGTTGCCGGCGATTAACAGGTTCGGGTCTAAATTTTAGGCATTTGGTTTAAATGATTTCGGTTCAATTTAAAAAA
ATCAATTTGGTTCGGTTTGATATCGGTTATATGTTCACCATTCCTTGGGATTATTTAATAATTAAAAGAAAATGTATCGT
CTTGCTTCTTCTTCCCACACTACTCCACCACTCCATAACAAGCTCTCACCTTTTCTCCTCCGCCGTAATCTACGCCACCA
AAGTCAACGACTTCACCGTCGGAATTGTCAGATCAGAGCA
>AT4G18460.2 | chr4:10196680-10199679 REVERSE LENGTH=3000
TTTTGATATTGGAGCCACCACAAGACTTTCGATATCTGAAATCTGTGAGGGTAAGAAATGTAAGTTGCTTTAGAAATGTC
CAACATATTACAAAAGATGGAACTAAAAATATATAAACAAAAGAAATGGAGATGGACTTACTGGGTTATAGAACTTCTGC
TTCGAGAAACCACTATCAATCACATAGACAACGCCCTGAATAAAGAAACGACACAGAAAGTTACTCTCAATGATGTATCA
GCAATATCTGTATGAGAAATACATCTGTTCGTTCCATGGGATTTTGCAACAAAAAGACAGTAAAGAAGAATCCTTGCCTC
TAGAGTCAATGAAGTTTCTGCAATATTTGTTGATAGTATAACTTTTCTCTTTCCTCTGGGAGTTGGAGTAAAGATCAATT
CCTAATATAAAAAAGGAGAAAACAACATTTCGCCGTTTCAGTTATTCAAATACTCTCAAAAGTATGGTTTAGATTGTCTA
GAGCCTTGCAACAAAATTAACCTGTTCTGATCGAGAAAGTCCTGAATATAATGGAAGAGGTAGCAGTCCTGAAAAAGATA
TGAATTGCATTATGGTGCTTAAAAACTGAAGGCAAATGCTAAAGTTGATCGACATGATCTTATTTATGTGTATATATTAT
ACCTGAAGAATTCTTTTGATTGCTATGAGCTTCTTCTTCAAGAAGTTTAATAGCAGTTTCAATATCCTCTTGACCAGTAA
GAAATACAAGAACATCCCCAGGTGGCTCCTGAACATAAGAAGAGACAATTTAAATACAAGAACATACCTGGAAAATAATA
TACTAAGTTTGAACACATTGAATGGTTATAAGAACATCAACTTAAAGTACCCGTTCATTAATCAACAGTATCGTTGAAAC
AACTGATCGGATATAATCTGATACAGGCTCCTCGACATAGTGAATTTTCACACTGAAGCCTCTGCCCTAAGAAATTTTGA
CCAAGAAAACAAAAATATTTAAATATCACATAGGAAAATAGGTTATCAGAGAATGATCTTACGCAAGAGAGTCACAATAT
ACCTCAACAGATAAGATTGCAGGTTCCAACTTTGGTCCAGGGGTACTACCTTCTGGCGCATGGCGTTTTTTGCTACATAA
TTTAACATAATGTATAAGATTATATCGTACTAGTGATTCCAAGAGCCCTAAACTTCAGGAAAAAGAACTATAACCATTCG
GTAAGATCAGAACCTGGAATTGAAGAAATTGGACATGGTTTTTGCTTCGATTGTGGCTGAAGATATAATCAGGCGTAGCT
CAGGACGACGACGTTGTATCTGAAAATCAATAATAAATAGATGTTGCTGAAAGTACACTAACAATTAAGACTGTGTTTGA
CTGAGATACCTTTTTTAAGAGACCGAGTAAAATGTCAGTTGAAATAGATCTCTCATGAGCTTCATCTATCATAATAACAC
TGCACAATGACAAATAAGAAAAGGTTTTACCAACACGATTTACTCATAATCTGAACAGATTATACAGTGCAACAAAATCA
TTACCTATACTTTGTCAAGAGGGGATCCTCCATCATCTCTCGAATTAGTACCCCATCTGTGAGAAATTTTACACTAGTCA
CACCCTGTTGTAACCAAGCAAAAGATCTTGTAAGCATCATCAGAATACTCCATACATAAGAAAAAGTAGAAGAGCGTTAA
GGAAAGAGTCTGACGGAAGTTGTATGATCTTCAAATCGAATAGTGTAGCCAACTTCCTCCCCAAGATTCACTCCCATTTC
CTCGGCCACTCTCGCAGAAACCGCCTAAGCAAATTACAAAACAAAGCATATATGTGATCAAATATAAAAACTTGAGCTGA
GATATCACTCTTCAAAGTTCAAACTTGAGTTGTAAGATTTTGTTTAGGGAGAGAAAACAAACCTGGACAGCTAAACGTCT
TGGCTGTGTGCAAGCAATAACTCGGCCTCCTTCAGCCCACCCAGCTTCTTTCAGGTACTACAAAATATAATAAACAAAGC
TATTGAGCTAAACAAGAAGACCTTGCTATTGATCGAATTGTAGTTTTCTCCAATTCTCCAACTTCCCCAACAGCTATTGA
GCTAAATATTGCATGATTTTGCAAGATTTTGAGTAACTTTTATGCCTCTCTCTAGCTACATTGCAAATATATCAGCAAGT
TACTATCACAATCCAAATTCGCAAGTCGCAACCTTTGACTCCTATCAAAATTTGCCTACTGGTCTAAGAACCTTGAAATT
AGCAAAGCTAGGTGCTTTCCCCAAAAATATTAACGAAGAGCAAAGAATGAAGAAGAAACCTGAGGAATCTGAGTAGTTTT
ACCACTACCCGTCTCGCCAACGATAATGGTGGTAGCGTGATTCTCCACCAAATACAGAATCTCAGTTCTGTACTTGTACA
CTGGCAATCTCTGTCTTTGCTTCTCTATATTCGCATACCCATAGCTACAATTTCGACTAAGTTACAATAACAATCATCTG
CTGAACAAGTAAGATCAAAGAGAAAGAGAAATTAGCATACCTAGAAGAAGAAGAGGATGCGAGATTGTTGGACATGAACA
CTATGCCTCCTTCTCCATCCTCTTCGAAACGAGGTTTCTCGGTCCCTGGTTTCCAAAACGCCATCTTTTCTTCGCCCAAG
AGCTTTGCCTTCTTCAGTTATTTCAGTTTATGAGAAGGCTTTTTCTCTCTTATGTGCTTTTCGTTGTTAACGCCGATGGC
GACACGGTTGCCGGCGATTAACAGGTTCGGGTCTAAATTTTAGGCATTTGGTTTAAATGATTTCGGTTCAATTTAAAAAA
ATCAATTTGGTTCGGTTTGATATCGGTTATATGTTCACCATTCCTTGGGATTATTTAATAATTAAAAGAAAATGTATCGT
CTTGCTTCTTCTTCCCACACTACTCCACCACTCCATAACAAGCTCTCACCTTTTCTCCTCCGCCGTAATCTACGCCACCA
AAGTCAACGACTTCACCGTCGGAATTGTCAGATCAGAGCA
>AT4G18465.1 | chr4:10194056-10197055 FORWARD LENGTH=3000
TTTCACACCCCGAAATCAAGTGTATGAAGGTATAGATTATGTCTTCATAGTTTTAAGATTTCTCTTTATCTTGTTAAGTT
TGGGGAAATTCTTAGAACTTTTTGTGTCCTTTTGTGCTCCAGAAACTATGAACTGGAGTCTCTTAAAGGAATCTTTTCTG
AATCTACTTCTGGTACATCCCACAATCAATGGCTCAGAAACTAGTATAGTAATTTATTTGTGATTTTTAATGTTATGGTT
CTGCTTGTAGGCTTCAAGAAAAGTGAATTTCAAACTTCTAATGAAAGATTATCTATCAACAATGTGTGCATCCATTGATG
CTGATGAAAAGTCTATCAGTTTGGTAGAATTGCACAAGGACATGCTTACTGCTATGAAAGAACTTCTAGTAATGGTAAGT
TTTCGGTTACCAGAGTATTAGTGTTTCAATTTTCGGAGCTTTTTGCTCTTACGTTTCTGTTCCTTGTTTAGATCATGGAG
CTTGATACATCAAAGAAGAAAGCTGACTTAGAAGGGATTACCTCTAGAGGAGATGGCGTAAGGTAATGAGTTTCTGCCTC
ACTTTTGAATTGTGTTTTCTCCATGTTTGTGATCCAATTTGATGCAGGACCCCTGCAATGGAGATCATTCTCGACGAGCT
GACTTATGATGGATACTTGCTGTCAAAATTTCTTCAGGTAAGAGACAAACCACTTCTGAAACTCACTGTGGTCTGTAAAA
TTCTTCTCTCTGTGGTTCTTGAGTGAAAATTTCTTAATCAGGTTTTCGATGATCCTAAATGGAAGCTAGAGATTGTTCTC
CAATACCTTACTAAATACATTCCTAAGGTTTGTTGTTAATTCTCTGATCTCTCGCTCTCTGATTATCTTCTCCAACAAAT
GATGTACAATATATAGTTATTTCTCTGATTTCTCTCTCTGACCAAATTTCTTTCATGTTGTAGCCTGTTGTACGTACCCG
AAGAACAACTGTTCCTCAAGCAGAGGATTCGAAAACACTAAATGGGATCTTGAAGACGTTTTCAAATGGCACAAATCCAA
AGAACATCACTAAAAAGATAGGACCTGACATTGTTCAGATCCTCATCGGCCATGCCTTTCTGGTAACACAATAATACCTT
TGTTTCTTCTTTCACGTTCTCAGAGCTTTTTTTGGCCTCCTAATGTATTTAACTATTCGTCAGGCTCGGCTTACATTCTC
TGACCCTCACGAAGGAGACTCTATTTCAGAGATATGCAGTAGTATCATCTCTGCATTTACTAGTCTAAAGCGAGTAGATC
AGTAAGCTGCAGTTTCTTTCACTCTCAGTTTTTTTTCTCTTTGTGCAATCGAGATACTATACCGCTTTCCTTTGTCCAAC
CGAAAGTTTAATGGTTGTTATAGGAAAATCGAGATTCTACCGTTTGGGAAAGAAGTGTTGTTTACTGCAGGAATGGTACT
CAAGGCAAAAGCTTAAAGCATCTAGGAATCAAGATTTTAACAAATCTAGAGACTTCAATTGGATTAGAAGCAAAGAAGTT
ACAATGTAATGTAGGAATTAAGAGTTACAGATCAATGAATTATGAATTTATATATTCTATAGTTTTGCCAATACAAAATG
AGTGATCTTATGATTCTGTTGATGCCTTTTTCTCACTTATGGAACATATCAAGACTTGCTTTAGTAACAAATCCATGCCT
GATAAGTTTATGCAAAACAATCTTGGCTTACTTGGTGGATTGAGGTGAGTCGAGCTGCATCGTGACCGGACCATCGTTTA
CAAGATTGACCTTTGAATATGATTAGAGAACATGTTTTAATCACACAAGATACTAATCAAACCTTGCTATTGAAAGGAGT
TATCTCCTTACCTGCATCATAGCTCCAAACACACCATCTGTATTTTAAAAAAGAGAACCAATTTAGTCAAGAAGACTAGA
GAAAATGAGAAGTTTTGATTAAGAAAAGATCAATGAGAGTGTGTTTTGACCTTTGACAGCATCAGGATTATATGCTTTCT
GGAATTTCTCAACTAAAGAGGCGTAAAAAGGTTTCGCTTTATCAGGTGGCATTGCGACATGAAAATCTGGTTTGTTACCT
TTCAAGAATCCGTATAATGTGAATTGACTAACTGTATTAACACACATGATCCAAAGACCAGGGCAAGCAAAGAAAACAAA
CCTCAGTACATAAACCACAAGCTAAACCTTTCTCTAATCAAATGGTATATGAATAATAAAGAGATGCATCATTACCAAGT
AAAACTCCATAATTCCTCTGCATTACCTGCAACAAACAGCATCAAAATTTCCATTTTTTCAAATAACTTGAAAAACAAAT
TCATTGAAACAAAACTTACATTTTGGTCCCATCCTTTGCCAGTGGTTTCATTAGAGAATAATCTCATGTTTAAAACTTTT
CGACATCTATAAACATGTTTCAACTTCAGAATCTGCAAACTTTATAATGAAAATTTAAATGGAAGCATTCATCATTTTGT
ACAAGCATACATGTAATCAGCGTCAGACTCGGTATCTGATTCATGGATTCCAATTAGTACCAAGAGACCAGGACCAATCT
CCGATACGATTCGACCATCCACCGTAACAGAGGAAGATGAGACTCTTTGGATTACAGCTCTCATTGCTCTGATCTGACAA
TTCCGACGGTGAAGTCGTTGACTTTGGTGGCGTAGATTACGGCGGAGGAGAAAAGGTGAGAGCTTGTTATGGAGTGGTGG
AGTAGTGTGGGAAGAAGAAGCAAGACGATACATTTTCTTTTAATTATTAAATAATCCCAAGGAATGGTGAACATATAACC
GATATCAAACCGAACCAAATTGATTTTTTTAAATTGAACCGAAATCATTTAAACCAAATGCCTAAAATTTAGACCCGAAC
CTGTTAATCGCCGGCAACCGTGTCGCCATCGGCGTTAACAACGAAAAGCACATAAGAGAGAAAAAGCCTTCTCATAAACT
GAAATAACTGAAGAAGGCAAAGCTCTTGGGCGAAGAAAAG
>AT4G18480.1 | chr4:10203362-10206361 REVERSE LENGTH=3000
AGCACATGGGATTCAGGTTTTTCTGGCTTCTTAAAAAATCTGGATCTGATAAGTCCTAAATCTTTGTTTTGCATGGCCCT
CAAATTATCGAGCCCTGCCATGCTGCACTCAGTTTACAGTATACTGCAGTTAGATATATATTTCATCTTCAAAAATTACT
GGCAGAATGACAAAGTACTCATAAAGTTTCTAACCTGTGGGACGGATCCAGTGGTAGCTTTTCACTCAAATCTTGTACCT
TGGCAGTTTGGCTTGTACGAGTGCCTGGTGATATTTTGCCTGAGAGGGTTGTTAGAGAATGTCCAGCATCTGAGTTATAC
AGTGCTCCTTTAGTGTTATCCTGTATTTCTGCCTGAGTGTCTGTACCCATTTCTTCCTGTTGATGTTCTATCTTGTCTGA
ACATAAATGAGATGAGATGCTTGGTGAAGTCTGTTCTATCTTCTCATAACTTGATTCCATGGTGGTAATCATTTTCTTGT
TGGCATTTTCTGGATCTATAGGACAGTCTTCTTTTGTACCAGACCTGCAGAGTTCATGGATATCTGGACTGGTTTCTCTG
TTTACTGCAATATGTGCAATCTCAGAAGCATGTAATGGCGAGGGTGCTATGGTCTCATTTGAAGGACATGGTTCATTCTT
TTCTTCAACCTTTGAACATGATGTCTTCAATGGTGAAGTATCTACGGATTGAGGTTGCACACACATTGTATGAGTTTGTG
AGGCTTTTTTTCTTGAACCCTGAGGTGATTCCACCGCCTCAAAATCTCCCATGCTCTCTAATGCAGCTTGATTCGAGTTT
TTGCTCTTATTAACAACCAGAGTATCTGTAGTCTTGTAATTTTGGCTCTCTTTTTCAGCTGAAGCTTTTGCCTGAACATC
TGTGTTTGCCTTGGAGGGAACTTGTCTAGTTATTGGTAAGTCTAGACCAAAGTCCAAATCGTCTGACTTATCACTCTTAC
TACTTGCACAAATTTCTTCACAGTCCATGCTCTTGGTCGTAGTCTTGCTTCCCTTCTTCGGGGGGCTTGAACCAAGATCA
AAGTCGTCTAACCTGCTTGCAGAAAAACATAACATGGCGTTAAGCAATTTTAGATGACATAGATAATTCTAAAAGGAAAT
TGATTTACTGAAGGATTCATACGCATCAAAGTCGTAAGAGAAGGCAAATGGATTCTTTTTCTGTTTTGAATTTCCACTAG
GTTTATCATCAGAGGTCTCTTTCGTTTTTGTGGTTTTCTTGGCTGGGCTTGAGAAATCAAAGTCTGGCATGTCCATTTTA
AATGATGATCCAAAATCTCCATCCAGATCGAAACCCATATCCCTGAGAAAGAGACAAAGAAACAGAACTATATGAGACAC
TAGGCCTTGTTGCCAAGCAACAGAAACTTATAGTAGTAATCATGATAAAGGAGGAAAAATTTCACGATTGAACTACATTT
ATTTAGGTGCAAACATGGTTTAAGAAACTTATCATATTGGTTACACTCACAACTTGAAGGCATTCTTCTTATTTTTTGCT
GGTGAGCCAAAGCCAAAATCCATTGGATCATCATCTGTCATTGACTTGAAGTTCCATGTATCCTTTTCCATGTCTTTATC
TGCAGCTAACCATGGAAATTAAAAGACAACGAACCTTTGAATCACCCATTTTAACAATGGGAACTACATCTTATGGTTTC
TATCTACGCCCAAAAAATTAAAAGCTGGCCAAAATTGAGAAATAGAACAATAAGGAGATAAAGAAGAATAAAAGATAGTG
TGCATGATCTTTTTGCCTATAGCATCAAGTTATTAAGGCAGTCTACTTGGGGATTCCTTTTCTTCAATGGAATTTTCGCC
GCAAGCGGCTTAAAGACATTCCACTAGCAATGCCATGTTAGTTATGAATCATATCACATGAACATTTGAACCATACCGAG
CATTAGATCTTTGTCCTGAGTATCTGTAGAACTTCTTTTAGCAGGTGCAGACATGGCAATATCTGTTCAGTATCACTCTT
GAAAACCAACTGCAAAGAAAAAACTACCATCATAATCATTCTAGCACTCACTCACGAAAACACTTATCTGTTATGTTATG
ATAATCACAAGGCAACCAACAAAAAAATCATCCTACTACGTCACAAACTCAACTAGCATAGACAAATCATCAGTTCCATT
AACACTCTTCTAAAACTATTTCTAAGGCGATATGACGCATAACGTACGTAGGTATGATTATCGGAGAGACTGAGAAACAT
AACAGATCAAACAATGTGATTATCCGAGAACCAATCTAAACGAAGAAGAACAGTAGCAGGAATCAAATTATGAGATTCAA
CACCAAATTATAAAAAATAACCAGGCGGTTCGTCGATTTTAAGCAAGGAGACGCCACTCGAGACTAAATTTCAGGGACAA
CGAGCAGCACGAAACTAAGTTTAGGAGAAAGTGCATCTTAGCATTGATCGAACATTTCTTACTCAAATCTACGCATAAAC
GTCACCTCTAACACAGAAATGTTCATCGATTATGATCAACCGATCGTCAATCGTCGAACCTTAGCAAACCGAAGCTAAAA
CAACGCCTGACAGTGAGATTCTACTCAATCGACGAGCAACGAGGGTAAATTCTTACCGATTGAATCGCTTTGCAGTTGTA
TATGTAGTAGGCGCTAACGATAAACGTTCAACGGCAACAAGACGACGACACCGGAGAGAAAATCGCCGACGGAACTCGAA
GGGGGGAGATTTTGAAATTAGCTGGGCTCCGAATGATTTGACTTGGGCCTTTATATTCTTATGTTTGGTATATATATATA
GAAGCTCGCCTTTTTTTTTGGTACGGCTATTTTATTTTCTATATCATTTTTGATTTATAAATAAAAAAAAGGAGGAGATA
GAGGAGGAAATCTATCTCCTTATCCTGACCACAGAAACAAACATAAGCCAATGGAAACAAAAAAATTCTAAGGTGAAAAA
AGCCAATCAGAAGCTGAGTAAACTCTAAGCTCACACAAAA
>AT4G18490.3 | chr4:10201388-10204387 FORWARD LENGTH=3000
ATAACATCTAAAAGTTGAAGATTTTTTCTTTTGAACGTGAAAGCTTATTTGGTATATATACTCTTTATACAATCTTCAGG
GTGAATCCAAAATGGGTGGTTTACCAATCCATTGTCTCAACTGAGCGTCAATACATGCGGAATGTCGTCACCATCAATCC
TTCTTGGCTGACAGAAGTTGCTCCACACTTTTACCAGAACCGGCAAAACGCTATGTCCTTCTAATCAATAAGTTATCACC
TGCGTTTCAAGATATAGTAACAGTTGATCCTGACAACGTTTTCTGATAGCTTTATAGCCATAATCAATGCAGGAATGTTT
GTATGTAGTTACACAAATATAAACAGAGTTCTATTGAGTCTATGATTTGAAGTTTGAACAACTCAACTTAATGAATAAAG
CATAGACTCTATATTCAATCAGATTTGCCTGTTTATAGTTTTGGTTCTTCTCACCGTTTACAGAGTAGAAAAAGTTAAAG
AAAAATGATCACAGAATCGAATCTCCTATTCAGCTGAAAATCTCGGCGAACTTCTCGGAAACTAGAACTCCTGAATCAAT
AGATTCCAGTGGATCTTTCCTCAGACGGTGCCTTAAGCAGTTAGGGATAACGGTTGCAACATCATCTGGAGTTACTCGAT
CTTTTCCTTTGAGAGCTGCAAGTGCTTTTGCTGCTCTGTTAGTCACTATGTCTCCTCTCAACCCATCAACATTGAGCTCT
GAACAAACTCTAGAGATCTTCACCTTCAATTCCCTATCAATCTGAACCGAGGAAAGGTTTGCCCTAGCAGTTGAAATCTG
GTCTTGAAGCTTGTCCTGCTCGGTTTTGTAAGTGTCACGGAAATCCTTTGGGTTACTATCGAAACGAGCTCTCTCTTCAA
CAATCTTGACCCGTAAATCAGCATCTCTAACCGTCCCTACTTGTGCATGCATACCAAACCGATCAAGAAGCTGTGGCCTA
AGCTCTCCTTCTTCCGGATTTCCTGAACCGATCAAGATAAACCTCGCCGGGTGAGAAATCGAAATCCCTTCTCTCTCAAC
CGTATTCCAACCAGAAGCAGCTGAATCCAAAAGAACATCAACCAAATGATCATCCAAGAGATTAACTTCATCAACATAAA
GAATCCCTCTATTAGCTTTAGCCAACAAACCAGGCTCAAAGGCTTTTACACCTTCTGTCAAAGCCTTTTCGATATCGATG
GTTCCACAAACTCTATCTTCTGTTGCACCCAAAGGAAGATCAACCATATTAATCTTAGTCGCAATAACAGGAACTTGCTC
TCCTTTCTCAACTCTCTCTCTTACTTCAACACCCATAAACTCAGGATCTATCGGATCCGAGTTATACGGGTCACCTGCAA
CTACATTAATCTCAGGTAACAGATCAACTAATGATCTAACAGTTGTAGATTTTCCAGTTCCTCTATCTCCCATAATCATA
ACACCACCAATCTTTGGATCAATAACATTCAACAAAAGACATAACTTCATCTCATCTTGCCCTACTATAGCTGCAAATGG
ATAAACCGGTCTCGCACTCTTCTTTGAATCAAACTTCCCTACTACCTACAACCCAAAACCACCATTACATAAAAAACCAA
CAACAATCATGTTCCTAACTTCAAAATCAAGCAAAGTCTGAAACTTTCAGTGAACATCATCAAAAAATGCTTACTTGTTC
AGTAGAGTTGATTTCAGTGGCTACATTCATAACCGAAACATGGTAACGAGACCTGTTCTTCTTTGGCCTTATTTGGATTC
CTGCATTTAACTTGCTTCCAAACAATTTTCCTGTATACAAAAATTCAATTCACCATGATTTCGAATTGAGAAAAAACAGT
AAGATTTTAAGGTTTGGAGAGACTGGTTTACCTGGCCTGAAGCAAATGGGGGAGGAGGAAGGTTTTGAGGAAGGAGAAGA
GAGTGAAGGAGAAGCCCAGATTGCAGAAGAAGATGTTCCAAGAAGAGACGCCATTTTTGTGTGAGCTTAGAGTTTACTCA
GCTTCTGATTGGCTTTTTTCACCTTAGAATTTTTTTGTTTCCATTGGCTTATGTTTGTTTCTGTGGTCAGGATAAGGAGA
TAGATTTCCTCCTCTATCTCCTCCTTTTTTTTATTTATAAATCAAAAATGATATAGAAAATAAAATAGCCGTACCAAAAA
AAAAGGCGAGCTTCTATATATATATACCAAACATAAGAATATAAAGGCCCAAGTCAAATCATTCGGAGCCCAGCTAATTT
CAAAATCTCCCCCCTTCGAGTTCCGTCGGCGATTTTCTCTCCGGTGTCGTCGTCTTGTTGCCGTTGAACGTTTATCGTTA
GCGCCTACTACATATACAACTGCAAAGCGATTCAATCGGTAAGAATTTACCCTCGTTGCTCGTCGATTGAGTAGAATCTC
ACTGTCAGGCGTTGTTTTAGCTTCGGTTTGCTAAGGTTCGACGATTGACGATCGGTTGATCATAATCGATGAACATTTCT
GTGTTAGAGGTGACGTTTATGCGTAGATTTGAGTAAGAAATGTTCGATCAATGCTAAGATGCACTTTCTCCTAAACTTAG
TTTCGTGCTGCTCGTTGTCCCTGAAATTTAGTCTCGAGTGGCGTCTCCTTGCTTAAAATCGACGAACCGCCTGGTTATTT
TTTATAATTTGGTGTTGAATCTCATAATTTGATTCCTGCTACTGTTCTTCTTCGTTTAGATTGGTTCTCGGATAATCACA
TTGTTTGATCTGTTATGTTTCTCAGTCTCTCCGATAATCATACCTACGTACGTTATGCGTCATATCGCCTTAGAAATAGT
TTTAGAAGAGTGTTAATGGAACTGATGATTTGTCTATGCTAGTTGAGTTTGTGACGTAGTAGGATGATTTTTTTGTTGGT
TGCCTTGTGATTATCATAACATAACAGATAAGTGTTTTCGTGAGTGAGTGCTAGAATGATTATGATGGTAGTTTTTTCTT
TGCAGTTGGTTTTCAAGAGTGATACTGAACAGATATTGCC
>AT4G18490.1 | chr4:10201388-10204387 FORWARD LENGTH=3000
ATAACATCTAAAAGTTGAAGATTTTTTCTTTTGAACGTGAAAGCTTATTTGGTATATATACTCTTTATACAATCTTCAGG
GTGAATCCAAAATGGGTGGTTTACCAATCCATTGTCTCAACTGAGCGTCAATACATGCGGAATGTCGTCACCATCAATCC
TTCTTGGCTGACAGAAGTTGCTCCACACTTTTACCAGAACCGGCAAAACGCTATGTCCTTCTAATCAATAAGTTATCACC
TGCGTTTCAAGATATAGTAACAGTTGATCCTGACAACGTTTTCTGATAGCTTTATAGCCATAATCAATGCAGGAATGTTT
GTATGTAGTTACACAAATATAAACAGAGTTCTATTGAGTCTATGATTTGAAGTTTGAACAACTCAACTTAATGAATAAAG
CATAGACTCTATATTCAATCAGATTTGCCTGTTTATAGTTTTGGTTCTTCTCACCGTTTACAGAGTAGAAAAAGTTAAAG
AAAAATGATCACAGAATCGAATCTCCTATTCAGCTGAAAATCTCGGCGAACTTCTCGGAAACTAGAACTCCTGAATCAAT
AGATTCCAGTGGATCTTTCCTCAGACGGTGCCTTAAGCAGTTAGGGATAACGGTTGCAACATCATCTGGAGTTACTCGAT
CTTTTCCTTTGAGAGCTGCAAGTGCTTTTGCTGCTCTGTTAGTCACTATGTCTCCTCTCAACCCATCAACATTGAGCTCT
GAACAAACTCTAGAGATCTTCACCTTCAATTCCCTATCAATCTGAACCGAGGAAAGGTTTGCCCTAGCAGTTGAAATCTG
GTCTTGAAGCTTGTCCTGCTCGGTTTTGTAAGTGTCACGGAAATCCTTTGGGTTACTATCGAAACGAGCTCTCTCTTCAA
CAATCTTGACCCGTAAATCAGCATCTCTAACCGTCCCTACTTGTGCATGCATACCAAACCGATCAAGAAGCTGTGGCCTA
AGCTCTCCTTCTTCCGGATTTCCTGAACCGATCAAGATAAACCTCGCCGGGTGAGAAATCGAAATCCCTTCTCTCTCAAC
CGTATTCCAACCAGAAGCAGCTGAATCCAAAAGAACATCAACCAAATGATCATCCAAGAGATTAACTTCATCAACATAAA
GAATCCCTCTATTAGCTTTAGCCAACAAACCAGGCTCAAAGGCTTTTACACCTTCTGTCAAAGCCTTTTCGATATCGATG
GTTCCACAAACTCTATCTTCTGTTGCACCCAAAGGAAGATCAACCATATTAATCTTAGTCGCAATAACAGGAACTTGCTC
TCCTTTCTCAACTCTCTCTCTTACTTCAACACCCATAAACTCAGGATCTATCGGATCCGAGTTATACGGGTCACCTGCAA
CTACATTAATCTCAGGTAACAGATCAACTAATGATCTAACAGTTGTAGATTTTCCAGTTCCTCTATCTCCCATAATCATA
ACACCACCAATCTTTGGATCAATAACATTCAACAAAAGACATAACTTCATCTCATCTTGCCCTACTATAGCTGCAAATGG
ATAAACCGGTCTCGCACTCTTCTTTGAATCAAACTTCCCTACTACCTACAACCCAAAACCACCATTACATAAAAAACCAA
CAACAATCATGTTCCTAACTTCAAAATCAAGCAAAGTCTGAAACTTTCAGTGAACATCATCAAAAAATGCTTACTTGTTC
AGTAGAGTTGATTTCAGTGGCTACATTCATAACCGAAACATGGTAACGAGACCTGTTCTTCTTTGGCCTTATTTGGATTC
CTGCATTTAACTTGCTTCCAAACAATTTTCCTGTATACAAAAATTCAATTCACCATGATTTCGAATTGAGAAAAAACAGT
AAGATTTTAAGGTTTGGAGAGACTGGTTTACCTGGCCTGAAGCAAATGGGGGAGGAGGAAGGTTTTGAGGAAGGAGAAGA
GAGTGAAGGAGAAGCCCAGATTGCAGAAGAAGATGTTCCAAGAAGAGACGCCATTTTTGTGTGAGCTTAGAGTTTACTCA
GCTTCTGATTGGCTTTTTTCACCTTAGAATTTTTTTGTTTCCATTGGCTTATGTTTGTTTCTGTGGTCAGGATAAGGAGA
TAGATTTCCTCCTCTATCTCCTCCTTTTTTTTATTTATAAATCAAAAATGATATAGAAAATAAAATAGCCGTACCAAAAA
AAAAGGCGAGCTTCTATATATATATACCAAACATAAGAATATAAAGGCCCAAGTCAAATCATTCGGAGCCCAGCTAATTT
CAAAATCTCCCCCCTTCGAGTTCCGTCGGCGATTTTCTCTCCGGTGTCGTCGTCTTGTTGCCGTTGAACGTTTATCGTTA
GCGCCTACTACATATACAACTGCAAAGCGATTCAATCGGTAAGAATTTACCCTCGTTGCTCGTCGATTGAGTAGAATCTC
ACTGTCAGGCGTTGTTTTAGCTTCGGTTTGCTAAGGTTCGACGATTGACGATCGGTTGATCATAATCGATGAACATTTCT
GTGTTAGAGGTGACGTTTATGCGTAGATTTGAGTAAGAAATGTTCGATCAATGCTAAGATGCACTTTCTCCTAAACTTAG
TTTCGTGCTGCTCGTTGTCCCTGAAATTTAGTCTCGAGTGGCGTCTCCTTGCTTAAAATCGACGAACCGCCTGGTTATTT
TTTATAATTTGGTGTTGAATCTCATAATTTGATTCCTGCTACTGTTCTTCTTCGTTTAGATTGGTTCTCGGATAATCACA
TTGTTTGATCTGTTATGTTTCTCAGTCTCTCCGATAATCATACCTACGTACGTTATGCGTCATATCGCCTTAGAAATAGT
TTTAGAAGAGTGTTAATGGAACTGATGATTTGTCTATGCTAGTTGAGTTTGTGACGTAGTAGGATGATTTTTTTGTTGGT
TGCCTTGTGATTATCATAACATAACAGATAAGTGTTTTCGTGAGTGAGTGCTAGAATGATTATGATGGTAGTTTTTTCTT
TGCAGTTGGTTTTCAAGAGTGATACTGAACAGATATTGCC
>AT4G18490.6 | chr4:10201388-10204387 FORWARD LENGTH=3000
ATAACATCTAAAAGTTGAAGATTTTTTCTTTTGAACGTGAAAGCTTATTTGGTATATATACTCTTTATACAATCTTCAGG
GTGAATCCAAAATGGGTGGTTTACCAATCCATTGTCTCAACTGAGCGTCAATACATGCGGAATGTCGTCACCATCAATCC
TTCTTGGCTGACAGAAGTTGCTCCACACTTTTACCAGAACCGGCAAAACGCTATGTCCTTCTAATCAATAAGTTATCACC
TGCGTTTCAAGATATAGTAACAGTTGATCCTGACAACGTTTTCTGATAGCTTTATAGCCATAATCAATGCAGGAATGTTT
GTATGTAGTTACACAAATATAAACAGAGTTCTATTGAGTCTATGATTTGAAGTTTGAACAACTCAACTTAATGAATAAAG
CATAGACTCTATATTCAATCAGATTTGCCTGTTTATAGTTTTGGTTCTTCTCACCGTTTACAGAGTAGAAAAAGTTAAAG
AAAAATGATCACAGAATCGAATCTCCTATTCAGCTGAAAATCTCGGCGAACTTCTCGGAAACTAGAACTCCTGAATCAAT
AGATTCCAGTGGATCTTTCCTCAGACGGTGCCTTAAGCAGTTAGGGATAACGGTTGCAACATCATCTGGAGTTACTCGAT
CTTTTCCTTTGAGAGCTGCAAGTGCTTTTGCTGCTCTGTTAGTCACTATGTCTCCTCTCAACCCATCAACATTGAGCTCT
GAACAAACTCTAGAGATCTTCACCTTCAATTCCCTATCAATCTGAACCGAGGAAAGGTTTGCCCTAGCAGTTGAAATCTG
GTCTTGAAGCTTGTCCTGCTCGGTTTTGTAAGTGTCACGGAAATCCTTTGGGTTACTATCGAAACGAGCTCTCTCTTCAA
CAATCTTGACCCGTAAATCAGCATCTCTAACCGTCCCTACTTGTGCATGCATACCAAACCGATCAAGAAGCTGTGGCCTA
AGCTCTCCTTCTTCCGGATTTCCTGAACCGATCAAGATAAACCTCGCCGGGTGAGAAATCGAAATCCCTTCTCTCTCAAC
CGTATTCCAACCAGAAGCAGCTGAATCCAAAAGAACATCAACCAAATGATCATCCAAGAGATTAACTTCATCAACATAAA
GAATCCCTCTATTAGCTTTAGCCAACAAACCAGGCTCAAAGGCTTTTACACCTTCTGTCAAAGCCTTTTCGATATCGATG
GTTCCACAAACTCTATCTTCTGTTGCACCCAAAGGAAGATCAACCATATTAATCTTAGTCGCAATAACAGGAACTTGCTC
TCCTTTCTCAACTCTCTCTCTTACTTCAACACCCATAAACTCAGGATCTATCGGATCCGAGTTATACGGGTCACCTGCAA
CTACATTAATCTCAGGTAACAGATCAACTAATGATCTAACAGTTGTAGATTTTCCAGTTCCTCTATCTCCCATAATCATA
ACACCACCAATCTTTGGATCAATAACATTCAACAAAAGACATAACTTCATCTCATCTTGCCCTACTATAGCTGCAAATGG
ATAAACCGGTCTCGCACTCTTCTTTGAATCAAACTTCCCTACTACCTACAACCCAAAACCACCATTACATAAAAAACCAA
CAACAATCATGTTCCTAACTTCAAAATCAAGCAAAGTCTGAAACTTTCAGTGAACATCATCAAAAAATGCTTACTTGTTC
AGTAGAGTTGATTTCAGTGGCTACATTCATAACCGAAACATGGTAACGAGACCTGTTCTTCTTTGGCCTTATTTGGATTC
CTGCATTTAACTTGCTTCCAAACAATTTTCCTGTATACAAAAATTCAATTCACCATGATTTCGAATTGAGAAAAAACAGT
AAGATTTTAAGGTTTGGAGAGACTGGTTTACCTGGCCTGAAGCAAATGGGGGAGGAGGAAGGTTTTGAGGAAGGAGAAGA
GAGTGAAGGAGAAGCCCAGATTGCAGAAGAAGATGTTCCAAGAAGAGACGCCATTTTTGTGTGAGCTTAGAGTTTACTCA
GCTTCTGATTGGCTTTTTTCACCTTAGAATTTTTTTGTTTCCATTGGCTTATGTTTGTTTCTGTGGTCAGGATAAGGAGA
TAGATTTCCTCCTCTATCTCCTCCTTTTTTTTATTTATAAATCAAAAATGATATAGAAAATAAAATAGCCGTACCAAAAA
AAAAGGCGAGCTTCTATATATATATACCAAACATAAGAATATAAAGGCCCAAGTCAAATCATTCGGAGCCCAGCTAATTT
CAAAATCTCCCCCCTTCGAGTTCCGTCGGCGATTTTCTCTCCGGTGTCGTCGTCTTGTTGCCGTTGAACGTTTATCGTTA
GCGCCTACTACATATACAACTGCAAAGCGATTCAATCGGTAAGAATTTACCCTCGTTGCTCGTCGATTGAGTAGAATCTC
ACTGTCAGGCGTTGTTTTAGCTTCGGTTTGCTAAGGTTCGACGATTGACGATCGGTTGATCATAATCGATGAACATTTCT
GTGTTAGAGGTGACGTTTATGCGTAGATTTGAGTAAGAAATGTTCGATCAATGCTAAGATGCACTTTCTCCTAAACTTAG
TTTCGTGCTGCTCGTTGTCCCTGAAATTTAGTCTCGAGTGGCGTCTCCTTGCTTAAAATCGACGAACCGCCTGGTTATTT
TTTATAATTTGGTGTTGAATCTCATAATTTGATTCCTGCTACTGTTCTTCTTCGTTTAGATTGGTTCTCGGATAATCACA
TTGTTTGATCTGTTATGTTTCTCAGTCTCTCCGATAATCATACCTACGTACGTTATGCGTCATATCGCCTTAGAAATAGT
TTTAGAAGAGTGTTAATGGAACTGATGATTTGTCTATGCTAGTTGAGTTTGTGACGTAGTAGGATGATTTTTTTGTTGGT
TGCCTTGTGATTATCATAACATAACAGATAAGTGTTTTCGTGAGTGAGTGCTAGAATGATTATGATGGTAGTTTTTTCTT
TGCAGTTGGTTTTCAAGAGTGATACTGAACAGATATTGCC
>AT4G18490.5 | chr4:10201388-10204387 FORWARD LENGTH=3000
ATAACATCTAAAAGTTGAAGATTTTTTCTTTTGAACGTGAAAGCTTATTTGGTATATATACTCTTTATACAATCTTCAGG
GTGAATCCAAAATGGGTGGTTTACCAATCCATTGTCTCAACTGAGCGTCAATACATGCGGAATGTCGTCACCATCAATCC
TTCTTGGCTGACAGAAGTTGCTCCACACTTTTACCAGAACCGGCAAAACGCTATGTCCTTCTAATCAATAAGTTATCACC
TGCGTTTCAAGATATAGTAACAGTTGATCCTGACAACGTTTTCTGATAGCTTTATAGCCATAATCAATGCAGGAATGTTT
GTATGTAGTTACACAAATATAAACAGAGTTCTATTGAGTCTATGATTTGAAGTTTGAACAACTCAACTTAATGAATAAAG
CATAGACTCTATATTCAATCAGATTTGCCTGTTTATAGTTTTGGTTCTTCTCACCGTTTACAGAGTAGAAAAAGTTAAAG
AAAAATGATCACAGAATCGAATCTCCTATTCAGCTGAAAATCTCGGCGAACTTCTCGGAAACTAGAACTCCTGAATCAAT
AGATTCCAGTGGATCTTTCCTCAGACGGTGCCTTAAGCAGTTAGGGATAACGGTTGCAACATCATCTGGAGTTACTCGAT
CTTTTCCTTTGAGAGCTGCAAGTGCTTTTGCTGCTCTGTTAGTCACTATGTCTCCTCTCAACCCATCAACATTGAGCTCT
GAACAAACTCTAGAGATCTTCACCTTCAATTCCCTATCAATCTGAACCGAGGAAAGGTTTGCCCTAGCAGTTGAAATCTG
GTCTTGAAGCTTGTCCTGCTCGGTTTTGTAAGTGTCACGGAAATCCTTTGGGTTACTATCGAAACGAGCTCTCTCTTCAA
CAATCTTGACCCGTAAATCAGCATCTCTAACCGTCCCTACTTGTGCATGCATACCAAACCGATCAAGAAGCTGTGGCCTA
AGCTCTCCTTCTTCCGGATTTCCTGAACCGATCAAGATAAACCTCGCCGGGTGAGAAATCGAAATCCCTTCTCTCTCAAC
CGTATTCCAACCAGAAGCAGCTGAATCCAAAAGAACATCAACCAAATGATCATCCAAGAGATTAACTTCATCAACATAAA
GAATCCCTCTATTAGCTTTAGCCAACAAACCAGGCTCAAAGGCTTTTACACCTTCTGTCAAAGCCTTTTCGATATCGATG
GTTCCACAAACTCTATCTTCTGTTGCACCCAAAGGAAGATCAACCATATTAATCTTAGTCGCAATAACAGGAACTTGCTC
TCCTTTCTCAACTCTCTCTCTTACTTCAACACCCATAAACTCAGGATCTATCGGATCCGAGTTATACGGGTCACCTGCAA
CTACATTAATCTCAGGTAACAGATCAACTAATGATCTAACAGTTGTAGATTTTCCAGTTCCTCTATCTCCCATAATCATA
ACACCACCAATCTTTGGATCAATAACATTCAACAAAAGACATAACTTCATCTCATCTTGCCCTACTATAGCTGCAAATGG
ATAAACCGGTCTCGCACTCTTCTTTGAATCAAACTTCCCTACTACCTACAACCCAAAACCACCATTACATAAAAAACCAA
CAACAATCATGTTCCTAACTTCAAAATCAAGCAAAGTCTGAAACTTTCAGTGAACATCATCAAAAAATGCTTACTTGTTC
AGTAGAGTTGATTTCAGTGGCTACATTCATAACCGAAACATGGTAACGAGACCTGTTCTTCTTTGGCCTTATTTGGATTC
CTGCATTTAACTTGCTTCCAAACAATTTTCCTGTATACAAAAATTCAATTCACCATGATTTCGAATTGAGAAAAAACAGT
AAGATTTTAAGGTTTGGAGAGACTGGTTTACCTGGCCTGAAGCAAATGGGGGAGGAGGAAGGTTTTGAGGAAGGAGAAGA
GAGTGAAGGAGAAGCCCAGATTGCAGAAGAAGATGTTCCAAGAAGAGACGCCATTTTTGTGTGAGCTTAGAGTTTACTCA
GCTTCTGATTGGCTTTTTTCACCTTAGAATTTTTTTGTTTCCATTGGCTTATGTTTGTTTCTGTGGTCAGGATAAGGAGA
TAGATTTCCTCCTCTATCTCCTCCTTTTTTTTATTTATAAATCAAAAATGATATAGAAAATAAAATAGCCGTACCAAAAA
AAAAGGCGAGCTTCTATATATATATACCAAACATAAGAATATAAAGGCCCAAGTCAAATCATTCGGAGCCCAGCTAATTT
CAAAATCTCCCCCCTTCGAGTTCCGTCGGCGATTTTCTCTCCGGTGTCGTCGTCTTGTTGCCGTTGAACGTTTATCGTTA
GCGCCTACTACATATACAACTGCAAAGCGATTCAATCGGTAAGAATTTACCCTCGTTGCTCGTCGATTGAGTAGAATCTC
ACTGTCAGGCGTTGTTTTAGCTTCGGTTTGCTAAGGTTCGACGATTGACGATCGGTTGATCATAATCGATGAACATTTCT
GTGTTAGAGGTGACGTTTATGCGTAGATTTGAGTAAGAAATGTTCGATCAATGCTAAGATGCACTTTCTCCTAAACTTAG
TTTCGTGCTGCTCGTTGTCCCTGAAATTTAGTCTCGAGTGGCGTCTCCTTGCTTAAAATCGACGAACCGCCTGGTTATTT
TTTATAATTTGGTGTTGAATCTCATAATTTGATTCCTGCTACTGTTCTTCTTCGTTTAGATTGGTTCTCGGATAATCACA
TTGTTTGATCTGTTATGTTTCTCAGTCTCTCCGATAATCATACCTACGTACGTTATGCGTCATATCGCCTTAGAAATAGT
TTTAGAAGAGTGTTAATGGAACTGATGATTTGTCTATGCTAGTTGAGTTTGTGACGTAGTAGGATGATTTTTTTGTTGGT
TGCCTTGTGATTATCATAACATAACAGATAAGTGTTTTCGTGAGTGAGTGCTAGAATGATTATGATGGTAGTTTTTTCTT
TGCAGTTGGTTTTCAAGAGTGATACTGAACAGATATTGCC
>AT4G18490.4 | chr4:10201388-10204387 FORWARD LENGTH=3000
ATAACATCTAAAAGTTGAAGATTTTTTCTTTTGAACGTGAAAGCTTATTTGGTATATATACTCTTTATACAATCTTCAGG
GTGAATCCAAAATGGGTGGTTTACCAATCCATTGTCTCAACTGAGCGTCAATACATGCGGAATGTCGTCACCATCAATCC
TTCTTGGCTGACAGAAGTTGCTCCACACTTTTACCAGAACCGGCAAAACGCTATGTCCTTCTAATCAATAAGTTATCACC
TGCGTTTCAAGATATAGTAACAGTTGATCCTGACAACGTTTTCTGATAGCTTTATAGCCATAATCAATGCAGGAATGTTT
GTATGTAGTTACACAAATATAAACAGAGTTCTATTGAGTCTATGATTTGAAGTTTGAACAACTCAACTTAATGAATAAAG
CATAGACTCTATATTCAATCAGATTTGCCTGTTTATAGTTTTGGTTCTTCTCACCGTTTACAGAGTAGAAAAAGTTAAAG
AAAAATGATCACAGAATCGAATCTCCTATTCAGCTGAAAATCTCGGCGAACTTCTCGGAAACTAGAACTCCTGAATCAAT
AGATTCCAGTGGATCTTTCCTCAGACGGTGCCTTAAGCAGTTAGGGATAACGGTTGCAACATCATCTGGAGTTACTCGAT
CTTTTCCTTTGAGAGCTGCAAGTGCTTTTGCTGCTCTGTTAGTCACTATGTCTCCTCTCAACCCATCAACATTGAGCTCT
GAACAAACTCTAGAGATCTTCACCTTCAATTCCCTATCAATCTGAACCGAGGAAAGGTTTGCCCTAGCAGTTGAAATCTG
GTCTTGAAGCTTGTCCTGCTCGGTTTTGTAAGTGTCACGGAAATCCTTTGGGTTACTATCGAAACGAGCTCTCTCTTCAA
CAATCTTGACCCGTAAATCAGCATCTCTAACCGTCCCTACTTGTGCATGCATACCAAACCGATCAAGAAGCTGTGGCCTA
AGCTCTCCTTCTTCCGGATTTCCTGAACCGATCAAGATAAACCTCGCCGGGTGAGAAATCGAAATCCCTTCTCTCTCAAC
CGTATTCCAACCAGAAGCAGCTGAATCCAAAAGAACATCAACCAAATGATCATCCAAGAGATTAACTTCATCAACATAAA
GAATCCCTCTATTAGCTTTAGCCAACAAACCAGGCTCAAAGGCTTTTACACCTTCTGTCAAAGCCTTTTCGATATCGATG
GTTCCACAAACTCTATCTTCTGTTGCACCCAAAGGAAGATCAACCATATTAATCTTAGTCGCAATAACAGGAACTTGCTC
TCCTTTCTCAACTCTCTCTCTTACTTCAACACCCATAAACTCAGGATCTATCGGATCCGAGTTATACGGGTCACCTGCAA
CTACATTAATCTCAGGTAACAGATCAACTAATGATCTAACAGTTGTAGATTTTCCAGTTCCTCTATCTCCCATAATCATA
ACACCACCAATCTTTGGATCAATAACATTCAACAAAAGACATAACTTCATCTCATCTTGCCCTACTATAGCTGCAAATGG
ATAAACCGGTCTCGCACTCTTCTTTGAATCAAACTTCCCTACTACCTACAACCCAAAACCACCATTACATAAAAAACCAA
CAACAATCATGTTCCTAACTTCAAAATCAAGCAAAGTCTGAAACTTTCAGTGAACATCATCAAAAAATGCTTACTTGTTC
AGTAGAGTTGATTTCAGTGGCTACATTCATAACCGAAACATGGTAACGAGACCTGTTCTTCTTTGGCCTTATTTGGATTC
CTGCATTTAACTTGCTTCCAAACAATTTTCCTGTATACAAAAATTCAATTCACCATGATTTCGAATTGAGAAAAAACAGT
AAGATTTTAAGGTTTGGAGAGACTGGTTTACCTGGCCTGAAGCAAATGGGGGAGGAGGAAGGTTTTGAGGAAGGAGAAGA
GAGTGAAGGAGAAGCCCAGATTGCAGAAGAAGATGTTCCAAGAAGAGACGCCATTTTTGTGTGAGCTTAGAGTTTACTCA
GCTTCTGATTGGCTTTTTTCACCTTAGAATTTTTTTGTTTCCATTGGCTTATGTTTGTTTCTGTGGTCAGGATAAGGAGA
TAGATTTCCTCCTCTATCTCCTCCTTTTTTTTATTTATAAATCAAAAATGATATAGAAAATAAAATAGCCGTACCAAAAA
AAAAGGCGAGCTTCTATATATATATACCAAACATAAGAATATAAAGGCCCAAGTCAAATCATTCGGAGCCCAGCTAATTT
CAAAATCTCCCCCCTTCGAGTTCCGTCGGCGATTTTCTCTCCGGTGTCGTCGTCTTGTTGCCGTTGAACGTTTATCGTTA
GCGCCTACTACATATACAACTGCAAAGCGATTCAATCGGTAAGAATTTACCCTCGTTGCTCGTCGATTGAGTAGAATCTC
ACTGTCAGGCGTTGTTTTAGCTTCGGTTTGCTAAGGTTCGACGATTGACGATCGGTTGATCATAATCGATGAACATTTCT
GTGTTAGAGGTGACGTTTATGCGTAGATTTGAGTAAGAAATGTTCGATCAATGCTAAGATGCACTTTCTCCTAAACTTAG
TTTCGTGCTGCTCGTTGTCCCTGAAATTTAGTCTCGAGTGGCGTCTCCTTGCTTAAAATCGACGAACCGCCTGGTTATTT
TTTATAATTTGGTGTTGAATCTCATAATTTGATTCCTGCTACTGTTCTTCTTCGTTTAGATTGGTTCTCGGATAATCACA
TTGTTTGATCTGTTATGTTTCTCAGTCTCTCCGATAATCATACCTACGTACGTTATGCGTCATATCGCCTTAGAAATAGT
TTTAGAAGAGTGTTAATGGAACTGATGATTTGTCTATGCTAGTTGAGTTTGTGACGTAGTAGGATGATTTTTTTGTTGGT
TGCCTTGTGATTATCATAACATAACAGATAAGTGTTTTCGTGAGTGAGTGCTAGAATGATTATGATGGTAGTTTTTTCTT
TGCAGTTGGTTTTCAAGAGTGATACTGAACAGATATTGCC
>AT4G18490.7 | chr4:10201388-10204387 FORWARD LENGTH=3000
ATAACATCTAAAAGTTGAAGATTTTTTCTTTTGAACGTGAAAGCTTATTTGGTATATATACTCTTTATACAATCTTCAGG
GTGAATCCAAAATGGGTGGTTTACCAATCCATTGTCTCAACTGAGCGTCAATACATGCGGAATGTCGTCACCATCAATCC
TTCTTGGCTGACAGAAGTTGCTCCACACTTTTACCAGAACCGGCAAAACGCTATGTCCTTCTAATCAATAAGTTATCACC
TGCGTTTCAAGATATAGTAACAGTTGATCCTGACAACGTTTTCTGATAGCTTTATAGCCATAATCAATGCAGGAATGTTT
GTATGTAGTTACACAAATATAAACAGAGTTCTATTGAGTCTATGATTTGAAGTTTGAACAACTCAACTTAATGAATAAAG
CATAGACTCTATATTCAATCAGATTTGCCTGTTTATAGTTTTGGTTCTTCTCACCGTTTACAGAGTAGAAAAAGTTAAAG
AAAAATGATCACAGAATCGAATCTCCTATTCAGCTGAAAATCTCGGCGAACTTCTCGGAAACTAGAACTCCTGAATCAAT
AGATTCCAGTGGATCTTTCCTCAGACGGTGCCTTAAGCAGTTAGGGATAACGGTTGCAACATCATCTGGAGTTACTCGAT
CTTTTCCTTTGAGAGCTGCAAGTGCTTTTGCTGCTCTGTTAGTCACTATGTCTCCTCTCAACCCATCAACATTGAGCTCT
GAACAAACTCTAGAGATCTTCACCTTCAATTCCCTATCAATCTGAACCGAGGAAAGGTTTGCCCTAGCAGTTGAAATCTG
GTCTTGAAGCTTGTCCTGCTCGGTTTTGTAAGTGTCACGGAAATCCTTTGGGTTACTATCGAAACGAGCTCTCTCTTCAA
CAATCTTGACCCGTAAATCAGCATCTCTAACCGTCCCTACTTGTGCATGCATACCAAACCGATCAAGAAGCTGTGGCCTA
AGCTCTCCTTCTTCCGGATTTCCTGAACCGATCAAGATAAACCTCGCCGGGTGAGAAATCGAAATCCCTTCTCTCTCAAC
CGTATTCCAACCAGAAGCAGCTGAATCCAAAAGAACATCAACCAAATGATCATCCAAGAGATTAACTTCATCAACATAAA
GAATCCCTCTATTAGCTTTAGCCAACAAACCAGGCTCAAAGGCTTTTACACCTTCTGTCAAAGCCTTTTCGATATCGATG
GTTCCACAAACTCTATCTTCTGTTGCACCCAAAGGAAGATCAACCATATTAATCTTAGTCGCAATAACAGGAACTTGCTC
TCCTTTCTCAACTCTCTCTCTTACTTCAACACCCATAAACTCAGGATCTATCGGATCCGAGTTATACGGGTCACCTGCAA
CTACATTAATCTCAGGTAACAGATCAACTAATGATCTAACAGTTGTAGATTTTCCAGTTCCTCTATCTCCCATAATCATA
ACACCACCAATCTTTGGATCAATAACATTCAACAAAAGACATAACTTCATCTCATCTTGCCCTACTATAGCTGCAAATGG
ATAAACCGGTCTCGCACTCTTCTTTGAATCAAACTTCCCTACTACCTACAACCCAAAACCACCATTACATAAAAAACCAA
CAACAATCATGTTCCTAACTTCAAAATCAAGCAAAGTCTGAAACTTTCAGTGAACATCATCAAAAAATGCTTACTTGTTC
AGTAGAGTTGATTTCAGTGGCTACATTCATAACCGAAACATGGTAACGAGACCTGTTCTTCTTTGGCCTTATTTGGATTC
CTGCATTTAACTTGCTTCCAAACAATTTTCCTGTATACAAAAATTCAATTCACCATGATTTCGAATTGAGAAAAAACAGT
AAGATTTTAAGGTTTGGAGAGACTGGTTTACCTGGCCTGAAGCAAATGGGGGAGGAGGAAGGTTTTGAGGAAGGAGAAGA
GAGTGAAGGAGAAGCCCAGATTGCAGAAGAAGATGTTCCAAGAAGAGACGCCATTTTTGTGTGAGCTTAGAGTTTACTCA
GCTTCTGATTGGCTTTTTTCACCTTAGAATTTTTTTGTTTCCATTGGCTTATGTTTGTTTCTGTGGTCAGGATAAGGAGA
TAGATTTCCTCCTCTATCTCCTCCTTTTTTTTATTTATAAATCAAAAATGATATAGAAAATAAAATAGCCGTACCAAAAA
AAAAGGCGAGCTTCTATATATATATACCAAACATAAGAATATAAAGGCCCAAGTCAAATCATTCGGAGCCCAGCTAATTT
CAAAATCTCCCCCCTTCGAGTTCCGTCGGCGATTTTCTCTCCGGTGTCGTCGTCTTGTTGCCGTTGAACGTTTATCGTTA
GCGCCTACTACATATACAACTGCAAAGCGATTCAATCGGTAAGAATTTACCCTCGTTGCTCGTCGATTGAGTAGAATCTC
ACTGTCAGGCGTTGTTTTAGCTTCGGTTTGCTAAGGTTCGACGATTGACGATCGGTTGATCATAATCGATGAACATTTCT
GTGTTAGAGGTGACGTTTATGCGTAGATTTGAGTAAGAAATGTTCGATCAATGCTAAGATGCACTTTCTCCTAAACTTAG
TTTCGTGCTGCTCGTTGTCCCTGAAATTTAGTCTCGAGTGGCGTCTCCTTGCTTAAAATCGACGAACCGCCTGGTTATTT
TTTATAATTTGGTGTTGAATCTCATAATTTGATTCCTGCTACTGTTCTTCTTCGTTTAGATTGGTTCTCGGATAATCACA
TTGTTTGATCTGTTATGTTTCTCAGTCTCTCCGATAATCATACCTACGTACGTTATGCGTCATATCGCCTTAGAAATAGT
TTTAGAAGAGTGTTAATGGAACTGATGATTTGTCTATGCTAGTTGAGTTTGTGACGTAGTAGGATGATTTTTTTGTTGGT
TGCCTTGTGATTATCATAACATAACAGATAAGTGTTTTCGTGAGTGAGTGCTAGAATGATTATGATGGTAGTTTTTTCTT
TGCAGTTGGTTTTCAAGAGTGATACTGAACAGATATTGCC
>AT4G18490.2 | chr4:10201388-10204387 FORWARD LENGTH=3000
ATAACATCTAAAAGTTGAAGATTTTTTCTTTTGAACGTGAAAGCTTATTTGGTATATATACTCTTTATACAATCTTCAGG
GTGAATCCAAAATGGGTGGTTTACCAATCCATTGTCTCAACTGAGCGTCAATACATGCGGAATGTCGTCACCATCAATCC
TTCTTGGCTGACAGAAGTTGCTCCACACTTTTACCAGAACCGGCAAAACGCTATGTCCTTCTAATCAATAAGTTATCACC
TGCGTTTCAAGATATAGTAACAGTTGATCCTGACAACGTTTTCTGATAGCTTTATAGCCATAATCAATGCAGGAATGTTT
GTATGTAGTTACACAAATATAAACAGAGTTCTATTGAGTCTATGATTTGAAGTTTGAACAACTCAACTTAATGAATAAAG
CATAGACTCTATATTCAATCAGATTTGCCTGTTTATAGTTTTGGTTCTTCTCACCGTTTACAGAGTAGAAAAAGTTAAAG
AAAAATGATCACAGAATCGAATCTCCTATTCAGCTGAAAATCTCGGCGAACTTCTCGGAAACTAGAACTCCTGAATCAAT
AGATTCCAGTGGATCTTTCCTCAGACGGTGCCTTAAGCAGTTAGGGATAACGGTTGCAACATCATCTGGAGTTACTCGAT
CTTTTCCTTTGAGAGCTGCAAGTGCTTTTGCTGCTCTGTTAGTCACTATGTCTCCTCTCAACCCATCAACATTGAGCTCT
GAACAAACTCTAGAGATCTTCACCTTCAATTCCCTATCAATCTGAACCGAGGAAAGGTTTGCCCTAGCAGTTGAAATCTG
GTCTTGAAGCTTGTCCTGCTCGGTTTTGTAAGTGTCACGGAAATCCTTTGGGTTACTATCGAAACGAGCTCTCTCTTCAA
CAATCTTGACCCGTAAATCAGCATCTCTAACCGTCCCTACTTGTGCATGCATACCAAACCGATCAAGAAGCTGTGGCCTA
AGCTCTCCTTCTTCCGGATTTCCTGAACCGATCAAGATAAACCTCGCCGGGTGAGAAATCGAAATCCCTTCTCTCTCAAC
CGTATTCCAACCAGAAGCAGCTGAATCCAAAAGAACATCAACCAAATGATCATCCAAGAGATTAACTTCATCAACATAAA
GAATCCCTCTATTAGCTTTAGCCAACAAACCAGGCTCAAAGGCTTTTACACCTTCTGTCAAAGCCTTTTCGATATCGATG
GTTCCACAAACTCTATCTTCTGTTGCACCCAAAGGAAGATCAACCATATTAATCTTAGTCGCAATAACAGGAACTTGCTC
TCCTTTCTCAACTCTCTCTCTTACTTCAACACCCATAAACTCAGGATCTATCGGATCCGAGTTATACGGGTCACCTGCAA
CTACATTAATCTCAGGTAACAGATCAACTAATGATCTAACAGTTGTAGATTTTCCAGTTCCTCTATCTCCCATAATCATA
ACACCACCAATCTTTGGATCAATAACATTCAACAAAAGACATAACTTCATCTCATCTTGCCCTACTATAGCTGCAAATGG
ATAAACCGGTCTCGCACTCTTCTTTGAATCAAACTTCCCTACTACCTACAACCCAAAACCACCATTACATAAAAAACCAA
CAACAATCATGTTCCTAACTTCAAAATCAAGCAAAGTCTGAAACTTTCAGTGAACATCATCAAAAAATGCTTACTTGTTC
AGTAGAGTTGATTTCAGTGGCTACATTCATAACCGAAACATGGTAACGAGACCTGTTCTTCTTTGGCCTTATTTGGATTC
CTGCATTTAACTTGCTTCCAAACAATTTTCCTGTATACAAAAATTCAATTCACCATGATTTCGAATTGAGAAAAAACAGT
AAGATTTTAAGGTTTGGAGAGACTGGTTTACCTGGCCTGAAGCAAATGGGGGAGGAGGAAGGTTTTGAGGAAGGAGAAGA
GAGTGAAGGAGAAGCCCAGATTGCAGAAGAAGATGTTCCAAGAAGAGACGCCATTTTTGTGTGAGCTTAGAGTTTACTCA
GCTTCTGATTGGCTTTTTTCACCTTAGAATTTTTTTGTTTCCATTGGCTTATGTTTGTTTCTGTGGTCAGGATAAGGAGA
TAGATTTCCTCCTCTATCTCCTCCTTTTTTTTATTTATAAATCAAAAATGATATAGAAAATAAAATAGCCGTACCAAAAA
AAAAGGCGAGCTTCTATATATATATACCAAACATAAGAATATAAAGGCCCAAGTCAAATCATTCGGAGCCCAGCTAATTT
CAAAATCTCCCCCCTTCGAGTTCCGTCGGCGATTTTCTCTCCGGTGTCGTCGTCTTGTTGCCGTTGAACGTTTATCGTTA
GCGCCTACTACATATACAACTGCAAAGCGATTCAATCGGTAAGAATTTACCCTCGTTGCTCGTCGATTGAGTAGAATCTC
ACTGTCAGGCGTTGTTTTAGCTTCGGTTTGCTAAGGTTCGACGATTGACGATCGGTTGATCATAATCGATGAACATTTCT
GTGTTAGAGGTGACGTTTATGCGTAGATTTGAGTAAGAAATGTTCGATCAATGCTAAGATGCACTTTCTCCTAAACTTAG
TTTCGTGCTGCTCGTTGTCCCTGAAATTTAGTCTCGAGTGGCGTCTCCTTGCTTAAAATCGACGAACCGCCTGGTTATTT
TTTATAATTTGGTGTTGAATCTCATAATTTGATTCCTGCTACTGTTCTTCTTCGTTTAGATTGGTTCTCGGATAATCACA
TTGTTTGATCTGTTATGTTTCTCAGTCTCTCCGATAATCATACCTACGTACGTTATGCGTCATATCGCCTTAGAAATAGT
TTTAGAAGAGTGTTAATGGAACTGATGATTTGTCTATGCTAGTTGAGTTTGTGACGTAGTAGGATGATTTTTTTGTTGGT
TGCCTTGTGATTATCATAACATAACAGATAAGTGTTTTCGTGAGTGAGTGCTAGAATGATTATGATGGTAGTTTTTTCTT
TGCAGTTGGTTTTCAAGAGTGATACTGAACAGATATTGCC
>AT4G18500.1 | chr4:10209412-10212411 REVERSE LENGTH=3000
CAAATTTATTACAAAAAAGAAAAACAGCTTCGTTGCAACCAAATTATTGATAAGTAATAAACATGTCGAAGAAATTGAAA
AACACAAAATAACTAGTGATGTTGTGGGTCGGGTCCTCCTGGGCTTAACCGCTCTGGAGATTTCCCATGGCTACCCGCAG
CTTGATCATCCTCTACAGTCGGACTCGTAGCCTCGATAGAAGGGCTTAGGCCTCTCACCTTCACCCCGACCCGAGCCCCC
TCAAGAGGGCGGCTTCCAGCGGCGATTGAGGATAACAGAAGAAACAACAAGAAGCAGAAAGTGAAGCTTAACTTAGCCAT
TACAGATACAATTAATTAGTTTCTGTATATATAGAAAAGCAATAGAAAGAGAGATAGATTGTTCACGTGGTGTGTATGAG
TGTATATGAGGAAAGAAGAGATCTCATGAGGGTTTCTATTTATAGAGTTTTATTTGAATTCTAGTAGTGCGCGAGATAGG
TTTAGCTAGCTTAAGGCTTGAGTGCAAGCATGAGTTGTCACCAAGGACGGTTTTTCTCGTTGCCTACATTTTTCTTCATC
ACCAAAACTTCTATAATAATCATATTTAATCTGTAACCAGCTGAGCAAGTGACTCTTGCGACTTGCAAAATGCAAATTGG
TACTTTGAATAGTACAAAGAATGATAAAGATCGCCGCATTACGGTGTACTACACATATTTAATACGATCGACATCTTAAT
ATATAGATATTCTGAATTGTGTTAGGGCCTAGGATTGGCCAAGCCCTTTTTTAGACTCATGTGCATTCCATTTTTAAACA
TTTGTCGTTGATTTGTTAGGTGGCCTTGTCTCTTGGATGGATCTTATGCTAATCCCCCCCCCCCCCCCCAAAAAAAAACT
TAGTGAATATATTGCAGTGATTATTATGCATTTTCCAGTGTAAATCTATAGAGTAAATTGAATATTTTATCTGAGATTAT
ATCATTTTGAACATAGAAAAGTTCCCAATCGAATCTTTTTTGAAAGAAGATCTTTTGTCACCGTGTGTTAGTAATTGTCA
AACCCTTATTGAGCCATGCATGCAATCATCCATTTAAAAAACTCGGTGATTTGTTAGGTCACCACGATTACGAAATAAAA
AGCAACTAATCTCGAAACAAGTATTTACACGATCAAAAGTAAATAAGATTTATCCCTGAAATATGGATTGTTCTATCCAT
TTATCCCCGAAACAAGAAGGATAAAGTTCTATCCATTCATATACGATCGTTTTACGTTAGTACATCATCAAAACTAAAAA
AGATATGAATCTTATATACGTATTTACATTGGACCGTCAAAAAGAGCGAGATAAGAGACGGCTTCAAGTGCTAATTATAA
TCACATAATTATATATGTCGTAATGTCGATAAAGCAAAATTATTCAATACCAAACCTTACACCATTTATAACTCGACCGT
CCCTATCCAGTGACATTATATATTAGTATATGTATGCGCATAGACTAATATTATAATACGTGTGTCGTGTGAGAGAGTTA
ATAATACGAGGTAATGATAATGGACGAGGAGGGTGATTCATGAAAGTCCAATAAGATAGAAAAGGAAATATGAAAATATG
AAGTCAAAGGCAGAGTGCACTTATGGGTTTTGTATTGGTTTAGTATTGGTGAGTCGAAGGTTTTCACTCTTTTTCTATTT
ACACATTTGACTCATCAGGAGATTTCATTACAAGAAGAATATTCAAAAAAGTTTCAACCATCGAGAAAAGGTATTATAAT
CTGTAATACCTTTTGTCAGAACGTGTGGATAGTAGTGTAGTTTAAGATTCCACTAAGTCGAGGTTAAGTGATATATTTAA
AAGGATAAGTTTCGACCCAATCACACTTCTTACTCTGTAATTATGTTTTAACTGATGAAGCAGTACTTATCCAAATCCGT
ATTTCATTGTAAATGGTGTCAGCAAATTTGTTTATCCAAAAAACTATGCATGCAACACATCAGTGAATACATATATATGT
TACGTTTATTTTGACGGTGCATTTTAGTGGTGACATATAAAAGGAATATACTTTTTTTTATATAAAAAGTGATATTCAGT
GTTTTTTTTATTTCTGTGAACAATTATATGAGATCAGATACCATAAGTTTGGGAAAGAATTAATTGTTCTGGAGATTGAA
GAAAATGCTCTTATCCTCTATGTGTCAAATGCCACTCTCTTTATTGCGGTCTTCTCTGTTTTGCATCAGTATGACTTTCG
ATATAAATCCCATTTCTAGATAAACTTGTTATTTGACTATCACTTGTTAAAAGGATAAACTTGATTTTTTTTTATTTTTT
TTTAAGTTATTAGGAGTTGTCGAAAATAATCAAGAGGGTTTTGTGTGTGTTTAGAGTTAATATTATCTGAAAGAAAGATA
AAATGGTCCAAATTTTATATTTTCAATTCGGACCATCACTATTATTGGACAGGCCTTGATCCTAAAGACAATTTCTGTAG
CTGGATTGTCATTGCAATCACTAACTTTATTTTCATCTCAAATTTATAGTTAAAAACTGTATATAATATTCAGACCCATT
CGTTGAAATCAGAGATATAATAATGATACCAACGTTGAACAAATAATCGGCAAGAATCAGAACTATTGAGAAACCAGTAT
ACTCATAGAAATAAATCTTGTGTGGTATATGAATGCTAATGGCAAGGTATTGATATATACCCATAATTAAAATAAAATTA
AAAGGGATACAAAATTCGAAAATGGAAACAACATTTTCCAAAATATAAAAATCATCTGAAATTTCTACAAGAGAAGGTTG
AAGAAGTAGCAGGCTTGAGGGAAACACAAGATCTTCTCTTCATGCATTTGGGATCAAGTGATAGAGATGAAGAAGAGGGA
ATGTGACGGATCAGAAACGAAGAGGACAATGGTGATGACGAGACAAAGAGGTTGGTGATGTCTTGAAGAGGCTTCCTAGA
TTTTTTTCTTCTTATTCTGATTTGGGTTTTGCCTTTATCA
>AT4G18501.1 | chr4:10206311-10209310 FORWARD LENGTH=3000
TATCAGATCCAGATTTTTTAAGAAGCCAGAAAAACCTGAATCCCATGTGCTTGAGTCTTCTCCAATTGAAACAGAGATTC
AGCCAGTTATCCGAGAAAACATTGGGTCAAGTTTGAACCCTACAAATGATACGAGGTAGTATTTCTTTTCTTCTTCACCT
GTGTAAATATATCTTTTCACTCTTTCCTTTATCTTCAACATGCAGACATGATATTAAAGACGCGTTACCAGGATTAAAGA
CTAGATCATGTCCAATTGAGCTTGTCAATACGGATTCCGCCAAAAATACAGCAAATGTTAATACTAGAAGGTAGTGTTAT
GGGCTTTTATGCTCAAACATAAGAACAAGCTTCTCTCTTTCTTTGAAGATGATATATATAAGCTTAGGAACAAATCCCAT
TATTTTTACCAGCAGTTCTCATGAAAAGATCATCCACAAGGACCATTCAAATGGCAAGACTGTAGAAAATGTGGCTGGAC
AGATGGATCATTTAAAGCTGCAAGCTAAAAATACAACTAGAGAGAAGTCCATCTTGCAGATCAATATAAGGTGAGAAATT
CGTTTTAATACCTGTTTGCTATCTCTTGCCATGCTCTTGATTCCTTAAACAGGCTATTACCCCATGTGCACTCATTGTGT
ATAAATTACTAGGAAGTTTTATTAGAATGTCATGCATTAAGCTTCCTTGCTTTTGGATTTCTGTCACAGCTCAAAACTTG
ATGCTTCTAGCTTGACTCAGAAACTAAGCAATCATTTGAGTTCCGGAGTCGAATCTTTGCAGAAGCCCAAGTTGAATTCT
CTGGGAAGGCCTAAACTTGGAAATATTATGGCTGATCTGCGTGCAGTGAAAACTCAAAGGTACAAAAGGAACATACAGCA
GTTTCTGGTATGGGATCTCGCGATAATATCTTAATTCAAATTCGCTAATCTCTTCCACTATAGGACCATTGGAGGAAATA
AAGACCAACCGAGTTCTGCAGTGCAACCAGAATTTAGCTCTTCCATAAGCAAGGAGAGAAATACTGAAGCACCAGTAAAA
AAGAGCTCTGAGATTCATCATTTGGCTCCTAGGGACAAAACACAAACCCTGCACTGCCCATCTTCTTTAAAGCGGAAAGC
TCTTGATGAGGTTTATTCTTCAACTCACAGTTTCGATATTATTATTTCATGAACATATTTGGAGCTAGAAAAAAAGTTTG
TTGTTCCACAGGATGCAGATAGATCACTGAAGCCACAGCTTAAACGCCTTTCCATGTCTCCAAGAGAAAACAGGTCTCTA
ATTGTTGTTATCTAAACCATATCTATAACTTTGCTTTATTAGTTCTGATATATGACACGCCTGAGATTGCACAGGAACGT
TGAGGAGCTCACACATAGAGCTGTGCAAGGAAAGGTTAGATTCACCAACAGATCCGTGATTCTTATTGTTACTAGGAGAA
AAAGCTTTCTGTGGTTAATTTACCTAACACTTGTCACACATTTGAGTTTTTAGTTCTCAAGCCAAGAGAGTAGAATAGAT
ACTAAGACGACCAAGGAGCCTGTCAAGGAAAGTCCACAGACTAAGTCTCATTACCAGAACATAAACATGGCAAATCTGGA
AATCCCAATCACGGAGAATGCTGACAACATAGAGAAAGCTGAAGCATATACAAAAGAACTCGAGAATGTAAACAGAGCCC
TCTTCTCGATCATGAACATTCTCAATATAGTAGAACAATTGTAAACTGTTTCTAACTAATGCCTTTTTGTTCCATTTGCA
GATTTGCAACATCCTGAAGAAGAAACATGAGGAAGCAAAAGAGTTACTTGTCCGTGCTGTAGTAGACAACAATAAGTTAC
TGATGCTCAACCATCCTTTATATGAAGACCAGATATCCTTTTTATAAATTTCTATTAATGCCATTGTTAGATTTTGTCTA
TCTATATATTTCTATTAAATTTGCATACACGAACTGTTTTGTGTGTGTTTCCCCTTAATAATCAGAAACATTCGTTTGGT
CCAGAAGTTCGCAGCCAAGTTGACTTTAAGGGACACATGATGAACACTCAAACAACTGTTGCTTAAGAGGTAAGAATCTT
GACCTTTTCTTTTCTCAGAAACTATCTCAAGATATTTTATCTGAAGAGTATACACTCCGATCATTCATTTCCTGACTTGG
TAGCATTTTCCTATAGGTTCAGTGGACTTACACCAAAGTTATCGTCAAAAGTCCAGAAATGTTACGTCACATTAGTCCAA
GGTACTCGATCCGATCGTCTCTTTCACTTTGCTGGGGTGTTAACAAAGAAAAAACGTAAAAAATTTGGAACATATTAAAC
TTTAATACTAAACTGATAAACAAATTAGAGCTTGTATCTTTTGGATTCAATTCCTTCTCTCGACGATTGATAAATTGAAT
ACTTTGGTTAGGGTCATTTCGAAATGAAATGGATTTGAATTACGCTCACACACGTAAACCCAAACCAAGTAATGTACATG
GCTACATTACAAACAAAAACCATATGTGCTCAAAAAAATAAAGCCCAATAATAATTAGTCTTGTTGGGCTCAATTTTATA
ATTGATTTTCTAGACCATTTTAAATAACAAAACCCGGTGGTTCGGTTCCCTCTTCTTGGCGCACATACTAAAACAAATGG
CGCGTAAAAACCTACTCTGCCTGGTCTCAAAGTCGAAAGTCAAATCTTCTTTTAGTAAAAACAAAACAAAATTTTCGAAC
CAACATAGAAACAGAGAATCTTCTTTAGTTCCCTCCACAACACAGAGCCCTTTTTTAAGTTTCAGAATTTTAGAACCATT
CTCAAAATCCCTCCACAACATGAAAACACAAAAAACATCAAAAACCAAATCTCAGATCCGTCATTTCCAAATCTGCTTCA
AAGTCCCTCCTATTCACACACTTCATATACATCTTCTCAGTTCCTCCTTCCATCCTCAAATCCATACATCTCTCCCTCTC
TCTCTCTCTCTCTTTCTCCCTTTCTCTATCTACTCCATCA
>AT4G18510.1 | chr4:10209092-10212091 FORWARD LENGTH=3000
TCAGAATTTTAGAACCATTCTCAAAATCCCTCCACAACATGAAAACACAAAAAACATCAAAAACCAAATCTCAGATCCGT
CATTTCCAAATCTGCTTCAAAGTCCCTCCTATTCACACACTTCATATACATCTTCTCAGTTCCTCCTTCCATCCTCAAAT
CCATACATCTCTCCCTCTCTCTCTCTCTCTCTTTCTCCCTTTCTCTATCTACTCCATCAATGGCGGTTCTAGATTCAAAG
CCTCAAGAAAACAACAAAGAGAATGTCTCACCCTCAGAGATGGTCACGATTGCTGTCAAATCTCTGGATTCCTCATCCAT
TGATAAAGGCAAAACCCAAATCAGAATAAGAAGAAAAAAATCTAGGAAGCCTCTTCAAGACATCACCAACCTCTTTGTCT
CGTCATCACCATTGTCCTCTTCGTTTCTGATCCGTCACATTCCCTCTTCTTCATCTCTATCACTTGATCCCAAATGCATG
AAGAGAAGATCTTGTGTTTCCCTCAAGCCTGCTACTTCTTCAACCTTCTCTTGTAGAAATTTCAGATGATTTTTATATTT
TGGAAAATGTTGTTTCCATTTTCGAATTTTGTATCCCTTTTAATTTTATTTTAATTATGGGTATATATCAATACCTTGCC
ATTAGCATTCATATACCACACAAGATTTATTTCTATGAGTATACTGGTTTCTCAATAGTTCTGATTCTTGCCGATTATTT
GTTCAACGTTGGTATCATTATTATATCTCTGATTTCAACGAATGGGTCTGAATATTATATACAGTTTTTAACTATAAATT
TGAGATGAAAATAAAGTTAGTGATTGCAATGACAATCCAGCTACAGAAATTGTCTTTAGGATCAAGGCCTGTCCAATAAT
AGTGATGGTCCGAATTGAAAATATAAAATTTGGACCATTTTATCTTTCTTTCAGATAATATTAACTCTAAACACACACAA
AACCCTCTTGATTATTTTCGACAACTCCTAATAACTTAAAAAAAAATAAAAAAAAATCAAGTTTATCCTTTTAACAAGTG
ATAGTCAAATAACAAGTTTATCTAGAAATGGGATTTATATCGAAAGTCATACTGATGCAAAACAGAGAAGACCGCAATAA
AGAGAGTGGCATTTGACACATAGAGGATAAGAGCATTTTCTTCAATCTCCAGAACAATTAATTCTTTCCCAAACTTATGG
TATCTGATCTCATATAATTGTTCACAGAAATAAAAAAAACACTGAATATCACTTTTTATATAAAAAAAAGTATATTCCTT
TTATATGTCACCACTAAAATGCACCGTCAAAATAAACGTAACATATATATGTATTCACTGATGTGTTGCATGCATAGTTT
TTTGGATAAACAAATTTGCTGACACCATTTACAATGAAATACGGATTTGGATAAGTACTGCTTCATCAGTTAAAACATAA
TTACAGAGTAAGAAGTGTGATTGGGTCGAAACTTATCCTTTTAAATATATCACTTAACCTCGACTTAGTGGAATCTTAAA
CTACACTACTATCCACACGTTCTGACAAAAGGTATTACAGATTATAATACCTTTTCTCGATGGTTGAAACTTTTTTGAAT
ATTCTTCTTGTAATGAAATCTCCTGATGAGTCAAATGTGTAAATAGAAAAAGAGTGAAAACCTTCGACTCACCAATACTA
AACCAATACAAAACCCATAAGTGCACTCTGCCTTTGACTTCATATTTTCATATTTCCTTTTCTATCTTATTGGACTTTCA
TGAATCACCCTCCTCGTCCATTATCATTACCTCGTATTATTAACTCTCTCACACGACACACGTATTATAATATTAGTCTA
TGCGCATACATATACTAATATATAATGTCACTGGATAGGGACGGTCGAGTTATAAATGGTGTAAGGTTTGGTATTGAATA
ATTTTGCTTTATCGACATTACGACATATATAATTATGTGATTATAATTAGCACTTGAAGCCGTCTCTTATCTCGCTCTTT
TTGACGGTCCAATGTAAATACGTATATAAGATTCATATCTTTTTTAGTTTTGATGATGTACTAACGTAAAACGATCGTAT
ATGAATGGATAGAACTTTATCCTTCTTGTTTCGGGGATAAATGGATAGAACAATCCATATTTCAGGGATAAATCTTATTT
ACTTTTGATCGTGTAAATACTTGTTTCGAGATTAGTTGCTTTTTATTTCGTAATCGTGGTGACCTAACAAATCACCGAGT
TTTTTAAATGGATGATTGCATGCATGGCTCAATAAGGGTTTGACAATTACTAACACACGGTGACAAAAGATCTTCTTTCA
AAAAAGATTCGATTGGGAACTTTTCTATGTTCAAAATGATATAATCTCAGATAAAATATTCAATTTACTCTATAGATTTA
CACTGGAAAATGCATAATAATCACTGCAATATATTCACTAAGTTTTTTTTTGGGGGGGGGGGGGGGGATTAGCATAAGAT
CCATCCAAGAGACAAGGCCACCTAACAAATCAACGACAAATGTTTAAAAATGGAATGCACATGAGTCTAAAAAAGGGCTT
GGCCAATCCTAGGCCCTAACACAATTCAGAATATCTATATATTAAGATGTCGATCGTATTAAATATGTGTAGTACACCGT
AATGCGGCGATCTTTATCATTCTTTGTACTATTCAAAGTACCAATTTGCATTTTGCAAGTCGCAAGAGTCACTTGCTCAG
CTGGTTACAGATTAAATATGATTATTATAGAAGTTTTGGTGATGAAGAAAAATGTAGGCAACGAGAAAAACCGTCCTTGG
TGACAACTCATGCTTGCACTCAAGCCTTAAGCTAGCTAAACCTATCTCGCGCACTACTAGAATTCAAATAAAACTCTATA
AATAGAAACCCTCATGAGATCTCTTCTTTCCTCATATACACTCATACACACCACGTGAACAATCTATCTCTCTTTCTATT
GCTTTTCTATATATACAGAAACTAATTAATTGTATCTGTA
>AT4G18520.1 | chr4:10217104-10220103 REVERSE LENGTH=3000
CTTCAAGAAACATATAGAAAACACTAGTAGCACATACCGTTGATTTCGAGTCTGTCTCATTCCGCAAAGCGCTTGAAGCG
GTTTCAACCACACCGAGCGTTGGAAGACCATAATGAATTATGTACTCCGCATCAACAACACCGACATTTTTCTTTCGGTC
ACCCTATCCGCAACCAAGAACATGTTAGTAAAAACCGTACAATGAAGGAAGTAAGGGCTTATCAAAACAAGTTAGAAGAA
GAAACAAACTTGAGCACAATAACCAAGCTGCGTATCCAGACCCCAAGCATGGATCAAATCATTCTGCAACGCAAACGAAA
GCATTAAACCCAATCCTCTCGACTCGGGGAACAAAAAACGAATGCTACACAAATGTTACCTGAATCATATACCAAGAACA
TCTCCATGCAGCTCTAGAGAAAACAGGTGCCATCATTTCCACCCACCTACAGATCCAAGTTACATGTTAACTGGAGAATG
AGGTAGAAAGAGAGTTTCAAGAACATTTCACGGAATATGCGAAAAGCGTTTACCCGATGCAAGGAGGATTGGTGCTATGG
TCATCACATCGCCCGCTACCTTTGTATTTATACATTCTTCTATGAACTTTTGATTTTTTTCGACGAGCGGTTATAGGATG
ATGCACTTCTGATTTTGAAGTGTCAAGAGCAGGTTGCGATATCTCAAGCCCCTCTTCTTTGACAATAGATAGATATCTAA
AGTAAAACGATTGGAATGAGAAATGAAAAAAGATAAAAAAGAACACAAATTCTATATTTAGTGTGTTACCGTTGAGGATT
GAAATGACCAACACCAAGATCTTCGTCCCAAAGAAATATATACTCGTACTCTGCAACTATATCGGGATGCAAGAATCGCT
TGGCGAACCACCTTGTGACATTAACAACATTCAAGTATTAGAGAGTATATGATGGTTGACGAAAACAATAACAAGAAGTT
CAAGAAAACGGACCATTTTGTTTGATTCATCACGGAAACATGAATCGCATGATTATTCCATGGATACTGCTTCCAGTCAT
CGACAACACCATCATAATGAAAAAGCATGACCGCGAAATCTCGAGGAGGAAACTGAAGTCACAGCAATTTGTATAACTAA
TCGAAATAAAAGACGAAAATCTTGCTGATAGAAACAATCAAATGAGAAAACAAAACCTTTTGGATAACTTTGTTAACTAG
CTCCTTTTGCTTGATACCGACCGCCATGGCTAACAAACTCATCGAATGGTTAGGCCTTCTCTGAAAGAAATATACAGCAA
AAGATTAAGCTACACGAAAAAAAAGCAATGAAACTTTCCAAATCTTTGAGGAATCATGTAACTACTAAATAACCTTTTTT
GTGTCATCGTAGTTCCATAGATGTTGTGTTTCCAGGTTCGATGTTTTCTCGATAATTCCTTGCGGTAGTGCTTCAGTACC
CACTGGCTTATTGAAATTCTAGTGAAAGATATATATATTTGTAAGTTTAATATCAAAGAATCTCATAAAACAAACCTCAA
AGAATATTTCAAAGACAAACCTTGCATGTACTGGTTGTTGTTGCATTCTGCATCTTATCAGTACTGTTATGCATCTTATC
AGTGATTTCCCACTTCAGCAACTTCTGCAGATTTATAATCTTATACATCAAATTCAGAAATCTAAACTTATTGTTCTAAT
GTTGACTATAAAACCAGAATTATTCAACAATGTCATGTTATTTACATGTCGGAAAAAAACACTACTGATTACACAAAAAG
ACAGCTGAACAATTTAACCAAAATGACAGTATCATAGAACACATATAGATCTTAAGTGATGCCAAATACAAAGAAGTTTA
CCTCTTTAAAGTCTTTAGCAAGATAAGCATTGCAAATGAAGTAAGCACCACAAATCAGAGCAGTGGTGATTAAGACACTA
CAGAGACACGATCTATTCATTGAACCCTGCAATTTAGAGAATTGATAATAAGACTTTGAGACGAAAACATAGATCAGAGC
CTAGAGACAAGAGGTTTTAAATCACACATCAGAAGAACACTGAGCAAGGTTATAAACTATTAACAATATTTGAATCATCA
GTAATAAAAAATCTTATTTGATTCAATAGGACAATGAGGACAATTTGGAAAAGACAATAATTTGACAGATATTTTTTTTA
GATTTTCCTCTATGTTTACACATGAGAAGAAGATATAGCTAAAAAATTCCTAAACTATGCACATAATTATCTAACTGAAT
TCATCATCGTCAACAATTAAACAGCCAATAGACACAAAAATTGGATATATGAATGAAATCAATAAAAAAAGAAGAGACCA
AGGAAGAAGAAAATATGTATTCTCACCTGTTTCATGAATTAGATGATTTGTTTTTCTCTGTTTCTGCCTTTTGTGTTTCT
CTGAAAATTGAAGCTTTTTTTACCCTCTCAAAAAGGTTTCTTTTAAGACAGAATAAACCCTTTTCGAAAGAGAAGAGGAA
GAGACCAAAGTAGACGAAGAAACGAATATCCTGAACTTGGTCGTTTCAAATTCTCTTCTCGAATTTGGAAGCTTTAAACA
ATAAAGATTCTGTTTTTTATCTTCTTCCGAGTCTAAGAAGAAGCTTTTTATTAGCTCAGTTGCTTCATAAAACCCAGAAA
CGGTAAGTGATAAAGAAGATTGAAGTCAGTCAAAGAGACACGTTTCAGAGATCGTGTAGCAAAATTCAAGGGTTTTCAGG
AGAGAGAGACAACAAATGCAGAGAGGAAAGTGGGAAGTGATGAGACACGTGTTTTACGTTTATTGGTTTTGATATTAAGT
CGTGTGTGTACTGTATATTTGTCTCTCGCTTAGGAATTTGAAACCGACCGAGATATTATTTGTTGTCGTCATAATTACCA
GATCAGATTATAAACTTTTAATTCTCTTTACCAAAATAAATAAAAAAGAGAACTTTATCTGATTTTTTTTCCGGCGGGAG
ATCTCTGTGTGAAGCTTCTTCTCTTTCTCCATCGCCGACA
>AT4G18530.1 | chr4:10214749-10217748 FORWARD LENGTH=3000
GTAAAGGGACTTCATATAGTCTATATATAGCATATTTTTATCATTAAAAATGTTTGTTTAAAGATTCAACTTAGAAATTT
GATTAAATACTAGTATTACTTAACTAGTGCGTTCAAATTATTAGTAAACAAGATCCAACCTTACAAAAAAAAATCACACT
TTATTGGCACCTCAACTGAATCTTTTATTTTAGTCGTCAAAGAAAAAAAATGGATTCATTCAAGCTGTAAATGGAAATGT
GTCACTAAGGCCCATAAATCTATTTTGAAAAAGCCCATTAAAACTAGGTTCTTAAGTCTTAAATTGAAATATATCAATCT
ACTTTTTTCTTAATAGATATAATTGGTCATCATTAAAATTCTTGCATTGGCTAATTGCAAAGAAGAAATATTCGACATGA
AATTTGTACATTTGGTGCTATTGTGGAACGCATCTTTTTTTTCATAAACTTTATCATATAAGAAAGAACTTGAAAAAAAA
AGAGATTCTAAAGAAGAAAGATCAAGATGTCTCCAAGTAACAAGTTGCAGAAGATTCAACAGCTTCATCGAGCTCAATAT
CTCCACAAGTAGAGAGAATTGTTGCAAATATATAATCATCAACTTCAAATCCCTCTGCCTCCATTCTATACATTAGCTTC
AATGCTTCCCTGCAAAACCCATTCCTCGCATAACCCATTATCATCGCCTTCCATGAAACCAAGTTCTTCTCAGGCATACT
GTCAAAAACCCGAAAAGCTTCCGAGACAAATCCACATTTTGCATACATGTGAATCAAAGCACTTCCCACAAAGACATTTG
ATAGAGCATGATTCTTCTTTGCAATGGAATGGATTGATCTACCGATAAGAAGAGATTCTGAATTCGCACAAGCTTTTAAA
GCCGAGGAGTATGTAAATGGGTTTGGCTCTACACCTTCTTGAATCATCTCTTTCAAGAAGTCTAGCGCTTCCGATTCATG
TCCTAAGCTCGAACATCCAGAGATCATAGCGGTCCATGAAACCACATCTCTAGATGGCAATTGCTGGAGAACATTGAAAG
CGTCACGAGATTCTCCGCATTTACAATACAGCCACACCAAAGTACTTCCTATATAGACATTCTTTTCGATCGAATTCTTG
ATAATCTGTGCATGAAGTTCCTTCCCCAACAATAAAGCTCCAACAGATCCACACGCTCTAAGAATGCTTACTACTGTCAA
ATTGTTAGCAATCAAATGCCGCCTCTTCATTATCCGGAAGAGGCTGATAGCTTCCTCACCAAAACCTTCCCGAGCATGAG
CAGCTATAATCGAAGTCCATGTGACCGTGTTTCTATTACTCATTCCATCAAACACTTTTCTGCAATCAGAAATCTCCCCA
CACTTAGCATACATGTCCATCAGCGAAGTTCCCACAAAAACATCTGTCTTTATCATCCTCTTAACAACCAAGCTGTGTAC
TTGCCTTCCGAATCTTAACGCTTTCTCCTCACTACAAGCCTTCAAAATACTGCACACCGTAAACTCGTTAGGCAAAAACC
AGTGATTCAACATTCCGATAAACATGCCTATAGCTTTAATTCCATGCCCTTTTCTCGAACACGCCGATATAACAGCAGTC
CAAGATATCACATCTTTCTCCTCCATCATATCAAAAGCTCGTAACGCACTTGTCAATTCACCGCATTGCGCATAAAAATA
AACAAGAGAACTCTCCACAATGAGATTCCCCACTCCAACTTTCACCATATTACCATGAACTTGTCTCCCTAACTCAAACT
CTGCTCTCCTACTACACAGATTCAACAAACACACAAACATCCTCTCGTTCGTAAAACGTATTCCATGCTTCACATAATCC
TCAAACAGTGCAAAAGCCTCATCCTCAAGACCATACTTCAAATACCCATCAATCATAGCAGTCCAAGTAACAGTATTTTT
CTCAGGCATACTGTCGAACACTTTACGTGCATAAACCAAATCACCAAGTCTAACACAAGAACTAATCAAATTGTTCCCAA
AATAGATAACTTGATCATCAAAACACTTCAACGCCATCGCATGGATCCTTTTAATGAGTCGCATCCCATTAGAAGACTGT
AGCCACTCCGCTAACAGAGCATAATCAACTCTTTCGCTATCGAAAGAAGACGAATCATCCTGATTCACATTCTCTCCTTT
GAAACCACTAAAACCCGAATCGAAAGATGCTCTCTTTCCAGAAACTAATCGAAACCCAGGTAATCTCACGTGTCTCTGTT
CCTCTCGCTTAGTTCTTGAATCGCTACTGTAACATATCGTCGGAGATTTGTAGGATTGAGTCACCGGAATCTCTGAAATC
CGGAGACGCGGTTGGATTAACGATAACGAAAACATTGTCGGCGATGGAGAAAGAGAAGAAGCTTCACACAGAGATCTCCC
GCCGGAAAAAAAATCAGATAAAGTTCTCTTTTTTATTTATTTTGGTAAAGAGAATTAAAAGTTTATAATCTGATCTGGTA
ATTATGACGACAACAAATAATATCTCGGTCGGTTTCAAATTCCTAAGCGAGAGACAAATATACAGTACACACACGACTTA
ATATCAAAACCAATAAACGTAAAACACGTGTCTCATCACTTCCCACTTTCCTCTCTGCATTTGTTGTCTCTCTCTCCTGA
AAACCCTTGAATTTTGCTACACGATCTCTGAAACGTGTCTCTTTGACTGACTTCAATCTTCTTTATCACTTACCGTTTCT
GGGTTTTATGAAGCAACTGAGCTAATAAAAAGCTTCTTCTTAGACTCGGAAGAAGATAAAAAACAGAATCTTTATTGTTT
AAAGCTTCCAAATTCGAGAAGAGAATTTGAAACGACCAAGTTCAGGATATTCGTTTCTTCGTCTACTTTGGTCTCTTCCT
CTTCTCTTTCGAAAAGGGTTTATTCTGTCTTAAAAGAAACCTTTTTGAGAGGGTAAAAAAAGCTTCAATTTTCAGAGAAA
CACAAAAGGCAGAAACAGAGAAAAACAAATCATCTAATTC
>AT4G18530.2 | chr4:10214749-10217748 FORWARD LENGTH=3000
GTAAAGGGACTTCATATAGTCTATATATAGCATATTTTTATCATTAAAAATGTTTGTTTAAAGATTCAACTTAGAAATTT
GATTAAATACTAGTATTACTTAACTAGTGCGTTCAAATTATTAGTAAACAAGATCCAACCTTACAAAAAAAAATCACACT
TTATTGGCACCTCAACTGAATCTTTTATTTTAGTCGTCAAAGAAAAAAAATGGATTCATTCAAGCTGTAAATGGAAATGT
GTCACTAAGGCCCATAAATCTATTTTGAAAAAGCCCATTAAAACTAGGTTCTTAAGTCTTAAATTGAAATATATCAATCT
ACTTTTTTCTTAATAGATATAATTGGTCATCATTAAAATTCTTGCATTGGCTAATTGCAAAGAAGAAATATTCGACATGA
AATTTGTACATTTGGTGCTATTGTGGAACGCATCTTTTTTTTCATAAACTTTATCATATAAGAAAGAACTTGAAAAAAAA
AGAGATTCTAAAGAAGAAAGATCAAGATGTCTCCAAGTAACAAGTTGCAGAAGATTCAACAGCTTCATCGAGCTCAATAT
CTCCACAAGTAGAGAGAATTGTTGCAAATATATAATCATCAACTTCAAATCCCTCTGCCTCCATTCTATACATTAGCTTC
AATGCTTCCCTGCAAAACCCATTCCTCGCATAACCCATTATCATCGCCTTCCATGAAACCAAGTTCTTCTCAGGCATACT
GTCAAAAACCCGAAAAGCTTCCGAGACAAATCCACATTTTGCATACATGTGAATCAAAGCACTTCCCACAAAGACATTTG
ATAGAGCATGATTCTTCTTTGCAATGGAATGGATTGATCTACCGATAAGAAGAGATTCTGAATTCGCACAAGCTTTTAAA
GCCGAGGAGTATGTAAATGGGTTTGGCTCTACACCTTCTTGAATCATCTCTTTCAAGAAGTCTAGCGCTTCCGATTCATG
TCCTAAGCTCGAACATCCAGAGATCATAGCGGTCCATGAAACCACATCTCTAGATGGCAATTGCTGGAGAACATTGAAAG
CGTCACGAGATTCTCCGCATTTACAATACAGCCACACCAAAGTACTTCCTATATAGACATTCTTTTCGATCGAATTCTTG
ATAATCTGTGCATGAAGTTCCTTCCCCAACAATAAAGCTCCAACAGATCCACACGCTCTAAGAATGCTTACTACTGTCAA
ATTGTTAGCAATCAAATGCCGCCTCTTCATTATCCGGAAGAGGCTGATAGCTTCCTCACCAAAACCTTCCCGAGCATGAG
CAGCTATAATCGAAGTCCATGTGACCGTGTTTCTATTACTCATTCCATCAAACACTTTTCTGCAATCAGAAATCTCCCCA
CACTTAGCATACATGTCCATCAGCGAAGTTCCCACAAAAACATCTGTCTTTATCATCCTCTTAACAACCAAGCTGTGTAC
TTGCCTTCCGAATCTTAACGCTTTCTCCTCACTACAAGCCTTCAAAATACTGCACACCGTAAACTCGTTAGGCAAAAACC
AGTGATTCAACATTCCGATAAACATGCCTATAGCTTTAATTCCATGCCCTTTTCTCGAACACGCCGATATAACAGCAGTC
CAAGATATCACATCTTTCTCCTCCATCATATCAAAAGCTCGTAACGCACTTGTCAATTCACCGCATTGCGCATAAAAATA
AACAAGAGAACTCTCCACAATGAGATTCCCCACTCCAACTTTCACCATATTACCATGAACTTGTCTCCCTAACTCAAACT
CTGCTCTCCTACTACACAGATTCAACAAACACACAAACATCCTCTCGTTCGTAAAACGTATTCCATGCTTCACATAATCC
TCAAACAGTGCAAAAGCCTCATCCTCAAGACCATACTTCAAATACCCATCAATCATAGCAGTCCAAGTAACAGTATTTTT
CTCAGGCATACTGTCGAACACTTTACGTGCATAAACCAAATCACCAAGTCTAACACAAGAACTAATCAAATTGTTCCCAA
AATAGATAACTTGATCATCAAAACACTTCAACGCCATCGCATGGATCCTTTTAATGAGTCGCATCCCATTAGAAGACTGT
AGCCACTCCGCTAACAGAGCATAATCAACTCTTTCGCTATCGAAAGAAGACGAATCATCCTGATTCACATTCTCTCCTTT
GAAACCACTAAAACCCGAATCGAAAGATGCTCTCTTTCCAGAAACTAATCGAAACCCAGGTAATCTCACGTGTCTCTGTT
CCTCTCGCTTAGTTCTTGAATCGCTACTGTAACATATCGTCGGAGATTTGTAGGATTGAGTCACCGGAATCTCTGAAATC
CGGAGACGCGGTTGGATTAACGATAACGAAAACATTGTCGGCGATGGAGAAAGAGAAGAAGCTTCACACAGAGATCTCCC
GCCGGAAAAAAAATCAGATAAAGTTCTCTTTTTTATTTATTTTGGTAAAGAGAATTAAAAGTTTATAATCTGATCTGGTA
ATTATGACGACAACAAATAATATCTCGGTCGGTTTCAAATTCCTAAGCGAGAGACAAATATACAGTACACACACGACTTA
ATATCAAAACCAATAAACGTAAAACACGTGTCTCATCACTTCCCACTTTCCTCTCTGCATTTGTTGTCTCTCTCTCCTGA
AAACCCTTGAATTTTGCTACACGATCTCTGAAACGTGTCTCTTTGACTGACTTCAATCTTCTTTATCACTTACCGTTTCT
GGGTTTTATGAAGCAACTGAGCTAATAAAAAGCTTCTTCTTAGACTCGGAAGAAGATAAAAAACAGAATCTTTATTGTTT
AAAGCTTCCAAATTCGAGAAGAGAATTTGAAACGACCAAGTTCAGGATATTCGTTTCTTCGTCTACTTTGGTCTCTTCCT
CTTCTCTTTCGAAAAGGGTTTATTCTGTCTTAAAAGAAACCTTTTTGAGAGGGTAAAAAAAGCTTCAATTTTCAGAGAAA
CACAAAAGGCAGAAACAGAGAAAAACAAATCATCTAATTC
>AT4G18530.3 | chr4:10215164-10218163 FORWARD LENGTH=3000
TGCTATTGTGGAACGCATCTTTTTTTTCATAAACTTTATCATATAAGAAAGAACTTGAAAAAAAAAGAGATTCTAAAGAA
GAAAGATCAAGATGTCTCCAAGTAACAAGTTGCAGAAGATTCAACAGCTTCATCGAGCTCAATATCTCCACAAGTAGAGA
GAATTGTTGCAAATATATAATCATCAACTTCAAATCCCTCTGCCTCCATTCTATACATTAGCTTCAATGCTTCCCTGCAA
AACCCATTCCTCGCATAACCCATTATCATCGCCTTCCATGAAACCAAGTTCTTCTCAGGCATACTGTCAAAAACCCGAAA
AGCTTCCGAGACAAATCCACATTTTGCATACATGTGAATCAAAGCACTTCCCACAAAGACATTTGATAGAGCATGATTCT
TCTTTGCAATGGAATGGATTGATCTACCGATAAGAAGAGATTCTGAATTCGCACAAGCTTTTAAAGCCGAGGAGTATGTA
AATGGGTTTGGCTCTACACCTTCTTGAATCATCTCTTTCAAGAAGTCTAGCGCTTCCGATTCATGTCCTAAGCTCGAACA
TCCAGAGATCATAGCGGTCCATGAAACCACATCTCTAGATGGCAATTGCTGGAGAACATTGAAAGCGTCACGAGATTCTC
CGCATTTACAATACAGCCACACCAAAGTACTTCCTATATAGACATTCTTTTCGATCGAATTCTTGATAATCTGTGCATGA
AGTTCCTTCCCCAACAATAAAGCTCCAACAGATCCACACGCTCTAAGAATGCTTACTACTGTCAAATTGTTAGCAATCAA
ATGCCGCCTCTTCATTATCCGGAAGAGGCTGATAGCTTCCTCACCAAAACCTTCCCGAGCATGAGCAGCTATAATCGAAG
TCCATGTGACCGTGTTTCTATTACTCATTCCATCAAACACTTTTCTGCAATCAGAAATCTCCCCACACTTAGCATACATG
TCCATCAGCGAAGTTCCCACAAAAACATCTGTCTTTATCATCCTCTTAACAACCAAGCTGTGTACTTGCCTTCCGAATCT
TAACGCTTTCTCCTCACTACAAGCCTTCAAAATACTGCACACCGTAAACTCGTTAGGCAAAAACCAGTGATTCAACATTC
CGATAAACATGCCTATAGCTTTAATTCCATGCCCTTTTCTCGAACACGCCGATATAACAGCAGTCCAAGATATCACATCT
TTCTCCTCCATCATATCAAAAGCTCGTAACGCACTTGTCAATTCACCGCATTGCGCATAAAAATAAACAAGAGAACTCTC
CACAATGAGATTCCCCACTCCAACTTTCACCATATTACCATGAACTTGTCTCCCTAACTCAAACTCTGCTCTCCTACTAC
ACAGATTCAACAAACACACAAACATCCTCTCGTTCGTAAAACGTATTCCATGCTTCACATAATCCTCAAACAGTGCAAAA
GCCTCATCCTCAAGACCATACTTCAAATACCCATCAATCATAGCAGTCCAAGTAACAGTATTTTTCTCAGGCATACTGTC
GAACACTTTACGTGCATAAACCAAATCACCAAGTCTAACACAAGAACTAATCAAATTGTTCCCAAAATAGATAACTTGAT
CATCAAAACACTTCAACGCCATCGCATGGATCCTTTTAATGAGTCGCATCCCATTAGAAGACTGTAGCCACTCCGCTAAC
AGAGCATAATCAACTCTTTCGCTATCGAAAGAAGACGAATCATCCTGATTCACATTCTCTCCTTTGAAACCACTAAAACC
CGAATCGAAAGATGCTCTCTTTCCAGAAACTAATCGAAACCCAGGTAATCTCACGTGTCTCTGTTCCTCTCGCTTAGTTC
TTGAATCGCTACTGTAACATATCGTCGGAGATTTGTAGGATTGAGTCACCGGAATCTCTGAAATCCGGAGACGCGGTTGG
ATTAACGATAACGAAAACATTGTCGGCGATGGAGAAAGAGAAGAAGCTTCACACAGAGATCTCCCGCCGGAAAAAAAATC
AGATAAAGTTCTCTTTTTTATTTATTTTGGTAAAGAGAATTAAAAGTTTATAATCTGATCTGGTAATTATGACGACAACA
AATAATATCTCGGTCGGTTTCAAATTCCTAAGCGAGAGACAAATATACAGTACACACACGACTTAATATCAAAACCAATA
AACGTAAAACACGTGTCTCATCACTTCCCACTTTCCTCTCTGCATTTGTTGTCTCTCTCTCCTGAAAACCCTTGAATTTT
GCTACACGATCTCTGAAACGTGTCTCTTTGACTGACTTCAATCTTCTTTATCACTTACCGTTTCTGGGTTTTATGAAGCA
ACTGAGCTAATAAAAAGCTTCTTCTTAGACTCGGAAGAAGATAAAAAACAGAATCTTTATTGTTTAAAGCTTCCAAATTC
GAGAAGAGAATTTGAAACGACCAAGTTCAGGATATTCGTTTCTTCGTCTACTTTGGTCTCTTCCTCTTCTCTTTCGAAAA
GGGTTTATTCTGTCTTAAAAGAAACCTTTTTGAGAGGGTAAAAAAAGCTTCAATTTTCAGAGAAACACAAAAGGCAGAAA
CAGAGAAAAACAAATCATCTAATTCATGAAACAGGTGAGAATACATATTTTCTTCTTCCTTGGTCTCTTCTTTTTTTATT
GATTTCATTCATATATCCAATTTTTGTGTCTATTGGCTGTTTAATTGTTGACGATGATGAATTCAGTTAGATAATTATGT
GCATAGTTTAGGAATTTTTTAGCTATATCTTCTTCTCATGTGTAAACATAGAGGAAAATCTAAAAAAAATATCTGTCAAA
TTATTGTCTTTTCCAAATTGTCCTCATTGTCCTATTGAATCAAATAAGATTTTTTATTACTGATGATTCAAATATTGTTA
ATAGTTTATAACCTTGCTCAGTGTTCTTCTGATGTGTGATTTAAAACCTCTTGTCTCTAGGCTCTGATCTATGTTTTCGT
CTCAAAGTCTTATTATCAATTCTCTAAATTGCAGGGTTCA
>AT4G18540.1 | chr4:10223029-10226028 REVERSE LENGTH=3000
TACGTGGCGGTAACAGACGACCAAGGCACGGCACTTCTTGGTCGGAGAGATATCGTGGTTTCTTGGAGAGGCTCAGTGCA
ACCACTTGAATGGGTCGAAGACTTCGAGTTTGGTTTAGTCAACGCCATAAAAATCTTCGGTGAAAGAAACGATCAAGTAC
AAATTCATCAAGGTTGGTATTCAATCTACATGTCTCAAGATGAACGATCACCTTTTACTAAGACCAATGCTCGTGACCAG
GTTCGTTTATATACGACTTTTTGAATGAAGACTTTTGCCATTTTGGTATTGTTTGCGAAAGTATCTGAGAGATAACAATA
TAGGTATTGCGAGAGGTTGGAAGATTGTTGGAGAAGTATAAGGACGAAGAAGTTAGTATAACTATATGTGGTCATAGTCT
TGGAGCTGCACTCGCGACGCTTAGTGCCACTGATATTGTGGCTAATGGTTATAACCGACCAAAGAGCCGTCCTGACAAGT
CTTGTCCTGTTACTGCCTTTGTCTTTGCTAGTCCTCGTGTTGGGGATTCAGACTTTAGGAAACTCTTTTCCGGGTACGTC
CAAATAAATACTATATATAATACGATCATTTCAAATTGAAAATGACATATAATGAAATAAAAACAGATTGGAAGATATCC
GAGTGTTACGGACAAGGAATCTACCGGACGTAATTCCGATCTATCCACCGATAGGTTACTCCGAGGTAGGAGATGAGTTT
CCAATAGACACAAGAAAGTCACCATACATGAAATCTCCTGGAAACCTCGCAACCTTTCACTGCTTAGAGGGTTACTTGCA
TGGCGTTGCCGGGACTCAAGGAACGAACAAAGCTGACTTATTCAGACTCGATGTGGAAAGAGCCATCGGATTGGTCAATA
AATCAGTGGATGGGTTAAAAGACGAGTGTATGGTCCCAGGGAAATGGAGGGTTCTTAAAAACAAAGGTATGGCCCAACAA
GACGATGGATCTTGGGAGTTAGTGGACCATGAGATTGATGATAATGAAGATTTGGATTTCTGATTTCTTGGTCATTTTTT
CTTTGTCAAGTGTTGATGTTTGGAAACATACTATTTTATCTATTTAACGTTGTATTTTATGATAATTTATTCAATACGGC
TAAATGAATGTATGCGCATAGTTTTGTGTTGCATGTTTTTGTTCTGTTTTATTTTTTCTAGCTTCAAAGCATTCATTTTT
ATGTTTTTCTTTTCTTAAAATTAAGGTTAGTTCCGCATGCGTAATAAGCATGTGTAACTAACCTTGATTTTAATCACAAT
GATCTCGATCTTCAAAATTTGATCATTTGTTGTTTATCCTTTTGAATTTTGAAAGTCACATTGTGTTTTATTCCTAATTT
TATTTGAAGTACTAAATAACTTTATTGCGATTTACGTGTTTTTGATATATATATTATTTTCCACCTGACTAAGAAGATAG
TTAATTGGTATTTTCCTTTGATATTTTGTGTGTGTGTTTTGCAGAAGCAAACTTCTCTATATGCGTCCATATTATCTTAA
AATAATTTAGACAGAGATTAGTAGTCATTAGCTCATAGGTCCATATCATATGGACCATGTGATTGGAACCAACCATAACC
AATATCACCTCCGAGCCTCATGTAAAAACAAAAGTACGGTCCAACTAGACGATGGGTCTTAGAAGTTATTGGACCATAAG
ATATATGGAATGCAGATTTGATTTCTTTTGTCAATTTTTGTTGATGTTTGGAAAAACTGTAATTTAAAAAAAAATCTATA
TAACGTTGTAATACTTATTGAATATTTTGAATGTATAAAATCCGATACATTTAATTTATTTCAAGAAATTCATGTTAGTT
TCTTCTTTTTGTTACAAAAAAAAAGTTCCCAATTGCATCAATGTTTAACAACTCGTATAATGTGAGTTGTACAATTATGT
TGCATCTGTGTTTACAACTCGACAAAAAAAATTGATTAAAAAAAACAAAAAAAACTATACAATTATGTTGTATTTTAGAT
AATAATAATTTTTATACGTAAACATGAACCAGAAAGAAAAAAAGATAATCAAGGTTTTGTTCTACTGCAACTATACTAGT
TAGACTACAATTACGTTTGATTAAAAGACTTTAATGATTATATGTTTGTAAATCAATGGTGCTGTGACTTAGTCACTCTA
TGACCAAACCTCTTTTATAATCAAACTATCCATGACTAAATCAATAATCAAATATTTTGGCTAATAAATGTCAATGCCAC
TCGCTTTTGTGTAAGTAGTTTGAAAAATCCTTGTCCACTTGCACATCACATGTAGTTTCATATCACATGTAGTTTCATAT
CACGTGTAGTTTCTGTTTCACACGTCGTGAATTAAATGACGATAGAGATATTAGAGAACGATCGTTAATTTTTGGGTTAA
GTTACAAACTAGTCACTTTTTAAAACTTAATTATAAATTTAGGCAAGTTACTTAATTCTTTTCCATTTGTTATTCTTCAT
CTATCATGCAATTTTACCTATGGATGATAAGTAATGACATTATCACATTAAACAATATTTATATCAAGTCTCTTGGACAA
GGAAAAAATGAAAGAAAAATAGTAAAAAACAATTATATATAGAACTCACACTGTCAACAACAGTAATACAAATAAGTAGA
ATATATATCATGGTCAAGTTTCTGTTAATCATATTTAAGGCACTAATCAGTGGGTTCTATATTTGACATATTCAGAGCTA
GTTCTAAGTCAGAGTCAATCGAAGACGTACATAACAGAATTCTGATGACGGTCCTACCTTAATAAACAAAAATGACGTGA
AAACGAAGGTTTTTTTCTCTGAGTCAATGATGAAAATTTGAATATGGTGATACCAAATTGATATAAAAAGGCATGCTCAA
TCCCTAAGGCTAATACCAAACAATCAGAGCTCCAAAAACTCATTTTTTCCTTGTGTCTTAAGTCATCCTTTTTTTCTATT
TGTTTCCTCCTTAATCTTAACCAACAAAAGAGATAGCAAA
>AT4G18540.2 | chr4:10223029-10226028 REVERSE LENGTH=3000
TACGTGGCGGTAACAGACGACCAAGGCACGGCACTTCTTGGTCGGAGAGATATCGTGGTTTCTTGGAGAGGCTCAGTGCA
ACCACTTGAATGGGTCGAAGACTTCGAGTTTGGTTTAGTCAACGCCATAAAAATCTTCGGTGAAAGAAACGATCAAGTAC
AAATTCATCAAGGTTGGTATTCAATCTACATGTCTCAAGATGAACGATCACCTTTTACTAAGACCAATGCTCGTGACCAG
GTTCGTTTATATACGACTTTTTGAATGAAGACTTTTGCCATTTTGGTATTGTTTGCGAAAGTATCTGAGAGATAACAATA
TAGGTATTGCGAGAGGTTGGAAGATTGTTGGAGAAGTATAAGGACGAAGAAGTTAGTATAACTATATGTGGTCATAGTCT
TGGAGCTGCACTCGCGACGCTTAGTGCCACTGATATTGTGGCTAATGGTTATAACCGACCAAAGAGCCGTCCTGACAAGT
CTTGTCCTGTTACTGCCTTTGTCTTTGCTAGTCCTCGTGTTGGGGATTCAGACTTTAGGAAACTCTTTTCCGGGTACGTC
CAAATAAATACTATATATAATACGATCATTTCAAATTGAAAATGACATATAATGAAATAAAAACAGATTGGAAGATATCC
GAGTGTTACGGACAAGGAATCTACCGGACGTAATTCCGATCTATCCACCGATAGGTTACTCCGAGGTAGGAGATGAGTTT
CCAATAGACACAAGAAAGTCACCATACATGAAATCTCCTGGAAACCTCGCAACCTTTCACTGCTTAGAGGGTTACTTGCA
TGGCGTTGCCGGGACTCAAGGAACGAACAAAGCTGACTTATTCAGACTCGATGTGGAAAGAGCCATCGGATTGGTCAATA
AATCAGTGGATGGGTTAAAAGACGAGTGTATGGTCCCAGGGAAATGGAGGGTTCTTAAAAACAAAGGTATGGCCCAACAA
GACGATGGATCTTGGGAGTTAGTGGACCATGAGATTGATGATAATGAAGATTTGGATTTCTGATTTCTTGGTCATTTTTT
CTTTGTCAAGTGTTGATGTTTGGAAACATACTATTTTATCTATTTAACGTTGTATTTTATGATAATTTATTCAATACGGC
TAAATGAATGTATGCGCATAGTTTTGTGTTGCATGTTTTTGTTCTGTTTTATTTTTTCTAGCTTCAAAGCATTCATTTTT
ATGTTTTTCTTTTCTTAAAATTAAGGTTAGTTCCGCATGCGTAATAAGCATGTGTAACTAACCTTGATTTTAATCACAAT
GATCTCGATCTTCAAAATTTGATCATTTGTTGTTTATCCTTTTGAATTTTGAAAGTCACATTGTGTTTTATTCCTAATTT
TATTTGAAGTACTAAATAACTTTATTGCGATTTACGTGTTTTTGATATATATATTATTTTCCACCTGACTAAGAAGATAG
TTAATTGGTATTTTCCTTTGATATTTTGTGTGTGTGTTTTGCAGAAGCAAACTTCTCTATATGCGTCCATATTATCTTAA
AATAATTTAGACAGAGATTAGTAGTCATTAGCTCATAGGTCCATATCATATGGACCATGTGATTGGAACCAACCATAACC
AATATCACCTCCGAGCCTCATGTAAAAACAAAAGTACGGTCCAACTAGACGATGGGTCTTAGAAGTTATTGGACCATAAG
ATATATGGAATGCAGATTTGATTTCTTTTGTCAATTTTTGTTGATGTTTGGAAAAACTGTAATTTAAAAAAAAATCTATA
TAACGTTGTAATACTTATTGAATATTTTGAATGTATAAAATCCGATACATTTAATTTATTTCAAGAAATTCATGTTAGTT
TCTTCTTTTTGTTACAAAAAAAAAGTTCCCAATTGCATCAATGTTTAACAACTCGTATAATGTGAGTTGTACAATTATGT
TGCATCTGTGTTTACAACTCGACAAAAAAAATTGATTAAAAAAAACAAAAAAAACTATACAATTATGTTGTATTTTAGAT
AATAATAATTTTTATACGTAAACATGAACCAGAAAGAAAAAAAGATAATCAAGGTTTTGTTCTACTGCAACTATACTAGT
TAGACTACAATTACGTTTGATTAAAAGACTTTAATGATTATATGTTTGTAAATCAATGGTGCTGTGACTTAGTCACTCTA
TGACCAAACCTCTTTTATAATCAAACTATCCATGACTAAATCAATAATCAAATATTTTGGCTAATAAATGTCAATGCCAC
TCGCTTTTGTGTAAGTAGTTTGAAAAATCCTTGTCCACTTGCACATCACATGTAGTTTCATATCACATGTAGTTTCATAT
CACGTGTAGTTTCTGTTTCACACGTCGTGAATTAAATGACGATAGAGATATTAGAGAACGATCGTTAATTTTTGGGTTAA
GTTACAAACTAGTCACTTTTTAAAACTTAATTATAAATTTAGGCAAGTTACTTAATTCTTTTCCATTTGTTATTCTTCAT
CTATCATGCAATTTTACCTATGGATGATAAGTAATGACATTATCACATTAAACAATATTTATATCAAGTCTCTTGGACAA
GGAAAAAATGAAAGAAAAATAGTAAAAAACAATTATATATAGAACTCACACTGTCAACAACAGTAATACAAATAAGTAGA
ATATATATCATGGTCAAGTTTCTGTTAATCATATTTAAGGCACTAATCAGTGGGTTCTATATTTGACATATTCAGAGCTA
GTTCTAAGTCAGAGTCAATCGAAGACGTACATAACAGAATTCTGATGACGGTCCTACCTTAATAAACAAAAATGACGTGA
AAACGAAGGTTTTTTTCTCTGAGTCAATGATGAAAATTTGAATATGGTGATACCAAATTGATATAAAAAGGCATGCTCAA
TCCCTAAGGCTAATACCAAACAATCAGAGCTCCAAAAACTCATTTTTTCCTTGTGTCTTAAGTCATCCTTTTTTTCTATT
TGTTTCCTCCTTAATCTTAACCAACAAAAGAGATAGCAAA
>AT4G18550.2 | chr4:10226914-10229913 REVERSE LENGTH=3000
GAGCTGTTTTGATGCTGACTTTTTCCCGCATTGCTTTCTCAGCACATCTCATCATGCATATTGCTTTCCCCCTTCTTTTG
CGTGTTCATGTGTGTTAAACTTCTTGACGAAAAAAAGGTGTGTTAAACTTCTATTTGTGTTTTGATCAAACACAAATTAA
TTAACACATCTATTTATATAATAAAAATAAAAAAGTTTGACAAATGACACTACAACTCTCATTTAGTAATTGTAATTAAA
CTATAAAACAAATCGATGATGAAGTAGAATGACGTGAGATATTGATAATCTAATGAACCTTAATTACAATGCAACTTATT
GATTGCAGTCATCATTGAAACTCGAATATGGGTCACTTTATTAAAATTTTGATTGTATTTTTTTTTGTCAACATAAAATG
TTTTATTGTTAAATTTGTATTAGACAAAAAAAAAAATAGAAGGTATAAACGTATACGTGGTTTAGTCATTTAGAGGTTTC
TTAGATTGATTTATTGAGGAAAAAAACTTAGCTAATTACTATGAAAGTGAAAGGAGAAATTAATGTTGAGCAGCGTCGAA
GAAGGGGAAAGAACAGAGAATTGAAAAGAATGTCACATAACCTTGTGGGGGTGAATATATCTATTCATATGTGTGTATAT
ATGTATATGTTTCAATTAATAAAACCCTTAATAATAATATTTTGAAGGTGGTCCTTTTACAAAAAATCAACATCTTGTCT
CTTCTATAGTTTGCTGTAACATACAAAATATACACAAATTTATACACATTAACACATGTGTACACATACCTAACTATATC
TTATACATAAAGATTGCTTTTCCGATTATGATCCCTTGTGACATGTTTTTGTTTTGAACTTGATTCCATCGTAATAGGGA
TTAGATTGGATCAGAAGATAAAAATCTAGCAAATTTACTATTTATTTTGTTAAACTTTTGGTCGGTACATTAAATAAGGT
TCATTAGTTTTGAAGTTGGTGATGCTGACTTGTCTAGTAACAAAAATGTAATTAGACATATTAAGAGAATTGTTCCTATT
TTGAGTATTGCATCTTTGTCTCTCAAAAAAGTGGGCTCTATTGAATTTGTTGGTTAGGTCATGAACACTTGTTGTATGTG
TGAATTTATTAATAGGATTTGTGTTGGGGACTCTTAGCCATATTTGAGGTGTTAAAGGGAGCTTTCTCTTCCCACATGCT
TTTGTTTTGTTTATTCTTCTAAGTTCTAAGCAGAACGATAAAATGAAATGGTATCCATATCTATCTATAAGCCATCAGTC
ATTAATGTACCAACCCTATTAATCTAATAGCCAAATCTTCATTTCAAGTTTTGGACTATACTTTTTAACTCTATTTTTGT
TGTTGTTTGCTATAGATAAACGTTTAGCTTTTAAATATTTTATATATTAGTCATTTCGACAAACCCTATCGGTGAAGGTA
TTACACAATCTCTGTGTGCATCTACAGTTACACGTCTCTGTATGTGACCGTTCGTTTTTGTGGAGACAGTAGTGAAATGG
AGCCTCGTGTAGCCACCATGCATTGGACTCAGGACCATTTTCACTAAAATGTTCATACTTTAACATTAGCAATTATTACG
TACTGTTGTACATTTGGATTTCTGCAGCTGTACAATCATATGTACCATGTACAACAAATTATCAAAAATTTCACCGAATA
TTGTGGCGGTCAAATTGAGAATCATCTAATCTTTGTGTAAGAGAGGCGTATGAACAAGTACATGAGAAATTAGGCCTATA
TGGACGAAAGATGTACTCTTCAAGCCCATTTTGTAAAAAGGCCTATCTTCATGGTTTAGTTTGAACATAAAGGATTTAGT
ACCCAATAAAATATGTAAATCTGCAGATTAGTGTATCGAACAATTTATTATTTAATTTTACCCACTAATCCGCTATATTT
AATCATCTAGATTTGTTTCACAGCTTTTATATGCATAACGTGATATAATAAATGCAGGGTTGTAATTAGTAGACCTCCAT
TGGTTACGAAGCGTCCACTACTAAGAAAATACTAATTAAAAACAAAATAATCTATATTTGTGATCTGAAAATGAAATCAT
GTAATGTATCAATATGTGGGTTTTATAGTTGGTAAACACATAAATGACATGACCGTCAATTTCGGAGCTATACCTGGCTC
ATTATCGACTATATTATCTGAGATAATGTTAAATTATTTGTATAAATTTTGTTGCAAATCACTTTTAATGGTTTTCTATA
ACAAAAACGAATATATGATATTATTCCAAAGAAGATAAAGCTGTATCGACCTATCCAAACATATAGTATTACGTTAGATA
GCTTGCTCCACGTTTACAAGCAATTGACAATTACTCAATTAGTGACATGACCACACTATAATGCTTTCACGTAACATGAT
GATTCAATCTCATAGCAATATACATTAATGTTTTTATATGGACTATTTTTAAAGTACATATGCTCGATTCGTAATTTCAT
TCGAATTTTGACTTTACGGTTTAACAAAATATAGGAATAATCAAATTTAAAATAATCCTAGTTTGGTAAGGTTCGGTACA
AAATTAGTTTCACTGTTGATTCCTTATAAAATATATCTTCAAATTTGAGTAAATTTGACATTGAACCGCTTTTAGGTTTG
GTTAAACCATTTGCAGCATGGCAAAAAGTGAAAAAAAGATTACAAGAAGAGAAAGGAATCGTTTGTACTGTGTATGTTGA
TGCAAAGGTGAGCTATTGCTTTCCTTAAACGTTAAAAGAACATCTTTTCGGATCAATTAAGAAACTTTATCAAATAAAAA
ATACTTTATATTTTAATACCATATCGAGAACGATACTTCCTCTGCAACACGCCTACAATACGCCAACGAATATTTATATC
ATCAAACCACTCTATTGTTTTCATTTTTCAACAAAATTCATCTTTAATTTTTCGATCCAAGGAGCTTCTCTGATCCTAAT
TAACCTAAACAAAACATTCATTACAGGTATCTTAAAGATT
>AT4G18550.1 | chr4:10226863-10229862 REVERSE LENGTH=3000
TCATGCATATTGCTTTCCCCCTTCTTTTGCGTGTTCATGTGTGTTAAACTTCTTGACGAAAAAAAGGTGTGTTAAACTTC
TATTTGTGTTTTGATCAAACACAAATTAATTAACACATCTATTTATATAATAAAAATAAAAAAGTTTGACAAATGACACT
ACAACTCTCATTTAGTAATTGTAATTAAACTATAAAACAAATCGATGATGAAGTAGAATGACGTGAGATATTGATAATCT
AATGAACCTTAATTACAATGCAACTTATTGATTGCAGTCATCATTGAAACTCGAATATGGGTCACTTTATTAAAATTTTG
ATTGTATTTTTTTTTGTCAACATAAAATGTTTTATTGTTAAATTTGTATTAGACAAAAAAAAAAATAGAAGGTATAAACG
TATACGTGGTTTAGTCATTTAGAGGTTTCTTAGATTGATTTATTGAGGAAAAAAACTTAGCTAATTACTATGAAAGTGAA
AGGAGAAATTAATGTTGAGCAGCGTCGAAGAAGGGGAAAGAACAGAGAATTGAAAAGAATGTCACATAACCTTGTGGGGG
TGAATATATCTATTCATATGTGTGTATATATGTATATGTTTCAATTAATAAAACCCTTAATAATAATATTTTGAAGGTGG
TCCTTTTACAAAAAATCAACATCTTGTCTCTTCTATAGTTTGCTGTAACATACAAAATATACACAAATTTATACACATTA
ACACATGTGTACACATACCTAACTATATCTTATACATAAAGATTGCTTTTCCGATTATGATCCCTTGTGACATGTTTTTG
TTTTGAACTTGATTCCATCGTAATAGGGATTAGATTGGATCAGAAGATAAAAATCTAGCAAATTTACTATTTATTTTGTT
AAACTTTTGGTCGGTACATTAAATAAGGTTCATTAGTTTTGAAGTTGGTGATGCTGACTTGTCTAGTAACAAAAATGTAA
TTAGACATATTAAGAGAATTGTTCCTATTTTGAGTATTGCATCTTTGTCTCTCAAAAAAGTGGGCTCTATTGAATTTGTT
GGTTAGGTCATGAACACTTGTTGTATGTGTGAATTTATTAATAGGATTTGTGTTGGGGACTCTTAGCCATATTTGAGGTG
TTAAAGGGAGCTTTCTCTTCCCACATGCTTTTGTTTTGTTTATTCTTCTAAGTTCTAAGCAGAACGATAAAATGAAATGG
TATCCATATCTATCTATAAGCCATCAGTCATTAATGTACCAACCCTATTAATCTAATAGCCAAATCTTCATTTCAAGTTT
TGGACTATACTTTTTAACTCTATTTTTGTTGTTGTTTGCTATAGATAAACGTTTAGCTTTTAAATATTTTATATATTAGT
CATTTCGACAAACCCTATCGGTGAAGGTATTACACAATCTCTGTGTGCATCTACAGTTACACGTCTCTGTATGTGACCGT
TCGTTTTTGTGGAGACAGTAGTGAAATGGAGCCTCGTGTAGCCACCATGCATTGGACTCAGGACCATTTTCACTAAAATG
TTCATACTTTAACATTAGCAATTATTACGTACTGTTGTACATTTGGATTTCTGCAGCTGTACAATCATATGTACCATGTA
CAACAAATTATCAAAAATTTCACCGAATATTGTGGCGGTCAAATTGAGAATCATCTAATCTTTGTGTAAGAGAGGCGTAT
GAACAAGTACATGAGAAATTAGGCCTATATGGACGAAAGATGTACTCTTCAAGCCCATTTTGTAAAAAGGCCTATCTTCA
TGGTTTAGTTTGAACATAAAGGATTTAGTACCCAATAAAATATGTAAATCTGCAGATTAGTGTATCGAACAATTTATTAT
TTAATTTTACCCACTAATCCGCTATATTTAATCATCTAGATTTGTTTCACAGCTTTTATATGCATAACGTGATATAATAA
ATGCAGGGTTGTAATTAGTAGACCTCCATTGGTTACGAAGCGTCCACTACTAAGAAAATACTAATTAAAAACAAAATAAT
CTATATTTGTGATCTGAAAATGAAATCATGTAATGTATCAATATGTGGGTTTTATAGTTGGTAAACACATAAATGACATG
ACCGTCAATTTCGGAGCTATACCTGGCTCATTATCGACTATATTATCTGAGATAATGTTAAATTATTTGTATAAATTTTG
TTGCAAATCACTTTTAATGGTTTTCTATAACAAAAACGAATATATGATATTATTCCAAAGAAGATAAAGCTGTATCGACC
TATCCAAACATATAGTATTACGTTAGATAGCTTGCTCCACGTTTACAAGCAATTGACAATTACTCAATTAGTGACATGAC
CACACTATAATGCTTTCACGTAACATGATGATTCAATCTCATAGCAATATACATTAATGTTTTTATATGGACTATTTTTA
AAGTACATATGCTCGATTCGTAATTTCATTCGAATTTTGACTTTACGGTTTAACAAAATATAGGAATAATCAAATTTAAA
ATAATCCTAGTTTGGTAAGGTTCGGTACAAAATTAGTTTCACTGTTGATTCCTTATAAAATATATCTTCAAATTTGAGTA
AATTTGACATTGAACCGCTTTTAGGTTTGGTTAAACCATTTGCAGCATGGCAAAAAGTGAAAAAAAGATTACAAGAAGAG
AAAGGAATCGTTTGTACTGTGTATGTTGATGCAAAGGTGAGCTATTGCTTTCCTTAAACGTTAAAAGAACATCTTTTCGG
ATCAATTAAGAAACTTTATCAAATAAAAAATACTTTATATTTTAATACCATATCGAGAACGATACTTCCTCTGCAACACG
CCTACAATACGCCAACGAATATTTATATCATCAAACCACTCTATTGTTTTCATTTTTCAACAAAATTCATCTTTAATTTT
TCGATCCAAGGAGCTTCTCTGATCCTAATTAACCTAAACAAAACATTCATTACAGGTATCTTAAAGATTATGGAGGAAGA
AGACAAGAAAGTGATGAAGTGTTTTAGCTTCAAGAGAATC
>AT4G18550.3 | chr4:10226914-10229913 REVERSE LENGTH=3000
GAGCTGTTTTGATGCTGACTTTTTCCCGCATTGCTTTCTCAGCACATCTCATCATGCATATTGCTTTCCCCCTTCTTTTG
CGTGTTCATGTGTGTTAAACTTCTTGACGAAAAAAAGGTGTGTTAAACTTCTATTTGTGTTTTGATCAAACACAAATTAA
TTAACACATCTATTTATATAATAAAAATAAAAAAGTTTGACAAATGACACTACAACTCTCATTTAGTAATTGTAATTAAA
CTATAAAACAAATCGATGATGAAGTAGAATGACGTGAGATATTGATAATCTAATGAACCTTAATTACAATGCAACTTATT
GATTGCAGTCATCATTGAAACTCGAATATGGGTCACTTTATTAAAATTTTGATTGTATTTTTTTTTGTCAACATAAAATG
TTTTATTGTTAAATTTGTATTAGACAAAAAAAAAAATAGAAGGTATAAACGTATACGTGGTTTAGTCATTTAGAGGTTTC
TTAGATTGATTTATTGAGGAAAAAAACTTAGCTAATTACTATGAAAGTGAAAGGAGAAATTAATGTTGAGCAGCGTCGAA
GAAGGGGAAAGAACAGAGAATTGAAAAGAATGTCACATAACCTTGTGGGGGTGAATATATCTATTCATATGTGTGTATAT
ATGTATATGTTTCAATTAATAAAACCCTTAATAATAATATTTTGAAGGTGGTCCTTTTACAAAAAATCAACATCTTGTCT
CTTCTATAGTTTGCTGTAACATACAAAATATACACAAATTTATACACATTAACACATGTGTACACATACCTAACTATATC
TTATACATAAAGATTGCTTTTCCGATTATGATCCCTTGTGACATGTTTTTGTTTTGAACTTGATTCCATCGTAATAGGGA
TTAGATTGGATCAGAAGATAAAAATCTAGCAAATTTACTATTTATTTTGTTAAACTTTTGGTCGGTACATTAAATAAGGT
TCATTAGTTTTGAAGTTGGTGATGCTGACTTGTCTAGTAACAAAAATGTAATTAGACATATTAAGAGAATTGTTCCTATT
TTGAGTATTGCATCTTTGTCTCTCAAAAAAGTGGGCTCTATTGAATTTGTTGGTTAGGTCATGAACACTTGTTGTATGTG
TGAATTTATTAATAGGATTTGTGTTGGGGACTCTTAGCCATATTTGAGGTGTTAAAGGGAGCTTTCTCTTCCCACATGCT
TTTGTTTTGTTTATTCTTCTAAGTTCTAAGCAGAACGATAAAATGAAATGGTATCCATATCTATCTATAAGCCATCAGTC
ATTAATGTACCAACCCTATTAATCTAATAGCCAAATCTTCATTTCAAGTTTTGGACTATACTTTTTAACTCTATTTTTGT
TGTTGTTTGCTATAGATAAACGTTTAGCTTTTAAATATTTTATATATTAGTCATTTCGACAAACCCTATCGGTGAAGGTA
TTACACAATCTCTGTGTGCATCTACAGTTACACGTCTCTGTATGTGACCGTTCGTTTTTGTGGAGACAGTAGTGAAATGG
AGCCTCGTGTAGCCACCATGCATTGGACTCAGGACCATTTTCACTAAAATGTTCATACTTTAACATTAGCAATTATTACG
TACTGTTGTACATTTGGATTTCTGCAGCTGTACAATCATATGTACCATGTACAACAAATTATCAAAAATTTCACCGAATA
TTGTGGCGGTCAAATTGAGAATCATCTAATCTTTGTGTAAGAGAGGCGTATGAACAAGTACATGAGAAATTAGGCCTATA
TGGACGAAAGATGTACTCTTCAAGCCCATTTTGTAAAAAGGCCTATCTTCATGGTTTAGTTTGAACATAAAGGATTTAGT
ACCCAATAAAATATGTAAATCTGCAGATTAGTGTATCGAACAATTTATTATTTAATTTTACCCACTAATCCGCTATATTT
AATCATCTAGATTTGTTTCACAGCTTTTATATGCATAACGTGATATAATAAATGCAGGGTTGTAATTAGTAGACCTCCAT
TGGTTACGAAGCGTCCACTACTAAGAAAATACTAATTAAAAACAAAATAATCTATATTTGTGATCTGAAAATGAAATCAT
GTAATGTATCAATATGTGGGTTTTATAGTTGGTAAACACATAAATGACATGACCGTCAATTTCGGAGCTATACCTGGCTC
ATTATCGACTATATTATCTGAGATAATGTTAAATTATTTGTATAAATTTTGTTGCAAATCACTTTTAATGGTTTTCTATA
ACAAAAACGAATATATGATATTATTCCAAAGAAGATAAAGCTGTATCGACCTATCCAAACATATAGTATTACGTTAGATA
GCTTGCTCCACGTTTACAAGCAATTGACAATTACTCAATTAGTGACATGACCACACTATAATGCTTTCACGTAACATGAT
GATTCAATCTCATAGCAATATACATTAATGTTTTTATATGGACTATTTTTAAAGTACATATGCTCGATTCGTAATTTCAT
TCGAATTTTGACTTTACGGTTTAACAAAATATAGGAATAATCAAATTTAAAATAATCCTAGTTTGGTAAGGTTCGGTACA
AAATTAGTTTCACTGTTGATTCCTTATAAAATATATCTTCAAATTTGAGTAAATTTGACATTGAACCGCTTTTAGGTTTG
GTTAAACCATTTGCAGCATGGCAAAAAGTGAAAAAAAGATTACAAGAAGAGAAAGGAATCGTTTGTACTGTGTATGTTGA
TGCAAAGGTGAGCTATTGCTTTCCTTAAACGTTAAAAGAACATCTTTTCGGATCAATTAAGAAACTTTATCAAATAAAAA
ATACTTTATATTTTAATACCATATCGAGAACGATACTTCCTCTGCAACACGCCTACAATACGCCAACGAATATTTATATC
ATCAAACCACTCTATTGTTTTCATTTTTCAACAAAATTCATCTTTAATTTTTCGATCCAAGGAGCTTCTCTGATCCTAAT
TAACCTAAACAAAACATTCATTACAGGTATCTTAAAGATT
>AT4G18570.2 | chr4:10228439-10231438 FORWARD LENGTH=3000
ACGTGTAACTGTAGATGCACACAGAGATTGTGTAATACCTTCACCGATAGGGTTTGTCGAAATGACTAATATATAAAATA
TTTAAAAGCTAAACGTTTATCTATAGCAAACAACAACAAAAATAGAGTTAAAAAGTATAGTCCAAAACTTGAAATGAAGA
TTTGGCTATTAGATTAATAGGGTTGGTACATTAATGACTGATGGCTTATAGATAGATATGGATACCATTTCATTTTATCG
TTCTGCTTAGAACTTAGAAGAATAAACAAAACAAAAGCATGTGGGAAGAGAAAGCTCCCTTTAACACCTCAAATATGGCT
AAGAGTCCCCAACACAAATCCTATTAATAAATTCACACATACAACAAGTGTTCATGACCTAACCAACAAATTCAATAGAG
CCCACTTTTTTGAGAGACAAAGATGCAATACTCAAAATAGGAACAATTCTCTTAATATGTCTAATTACATTTTTGTTACT
AGACAAGTCAGCATCACCAACTTCAAAACTAATGAACCTTATTTAATGTACCGACCAAAAGTTTAACAAAATAAATAGTA
AATTTGCTAGATTTTTATCTTCTGATCCAATCTAATCCCTATTACGATGGAATCAAGTTCAAAACAAAAACATGTCACAA
GGGATCATAATCGGAAAAGCAATCTTTATGTATAAGATATAGTTAGGTATGTGTACACATGTGTTAATGTGTATAAATTT
GTGTATATTTTGTATGTTACAGCAAACTATAGAAGAGACAAGATGTTGATTTTTTGTAAAAGGACCACCTTCAAAATATT
ATTATTAAGGGTTTTATTAATTGAAACATATACATATATACACACATATGAATAGATATATTCACCCCCACAAGGTTATG
TGACATTCTTTTCAATTCTCTGTTCTTTCCCCTTCTTCGACGCTGCTCAACATTAATTTCTCCTTTCACTTTCATAGTAA
TTAGCTAAGTTTTTTTCCTCAATAAATCAATCTAAGAAACCTCTAAATGACTAAACCACGTATACGTTTATACCTTCTAT
TTTTTTTTTTGTCTAATACAAATTTAACAATAAAACATTTTATGTTGACAAAAAAAAATACAATCAAAATTTTAATAAAG
TGACCCATATTCGAGTTTCAATGATGACTGCAATCAATAAGTTGCATTGTAATTAAGGTTCATTAGATTATCAATATCTC
ACGTCATTCTACTTCATCATCGATTTGTTTTATAGTTTAATTACAATTACTAAATGAGAGTTGTAGTGTCATTTGTCAAA
CTTTTTTATTTTTATTATATAAATAGATGTGTTAATTAATTTGTGTTTGATCAAAACACAAATAGAAGTTTAACACACCT
TTTTTTCGTCAAGAAGTTTAACACACATGAACACGCAAAAGAAGGGGGAAAGCAATATGCATGATGAGATGTGCTGAGAA
AGCAATGCGGGAAAAAGTCAGCATCAAAACAGCTCTTTCTCTTTCCAATTGTTCTATGAGTTTAAATACTGATGGTAAAA
CAACATATACAATTACAAACTGTTAGGCTACATATCTTAGTCCATATGTATATCACTTGATTAATTAACATTTTATGTAC
GTATCTAACAAACTTTAATTTTAGATGTGCGAGTTTTATTACATTATTGGCTTAAGTCTTATAACGGGATTAACATCTTT
AAAAGATTGCCATTTTTGAACTAATTTCGAAGTAATTTCGGTGACACTAAAAATATCATAATTTTCACACGCACAAACAA
AAATTCATGATCTTCAAATCATCGAATGATCATCTTATTAGTTACTTATATTCACAATTTAAAATGCACCTCATACCGTT
ACTACTTTTTATAATGCAGTGGCTTCGAGTACTACATCTATGATATTACCTATTAGATTGTTCAAATTGTAGTTGATGAT
GATACGTATATAGAATGATGGAGAACATATTATTAGGTTTACGAATAGTGTCATTTTGACATATGTTACATATTACATAT
ATACACCCTAATTAATAAAAATAATAATTCAACATACAAATAAACCCCTATCTAACACTATGATTAATGAAATGATAATG
ACTTATATTCAAAGTTTATTAAATTTGAATAAAGGGAAAATTATAATTTTTGTTTGAAAAATAACATTAAAATAGAAAAC
GTCATTTATTTTGTGAAACAGAAAGAGTACTAATTAAAAGTTACAAATTTAATGTGGGATTTAAATCAGCTTAACTAGCA
TTGAAACAATTTTAATGTCACTAATGCTGTTATTTACCATTCTTAAACCTTATCGTCAATAACTCTATCACCCAGCTATC
ATAACAGTTTATTACCATACATTTTTTTTGGAAACGAGTTATTACAAATTTCTTCGAATCGAGTTATTGCCATTTTTACG
AAAAATAAAACAAAAATTATAATTGCTCATGATTTCATATTTTTCTATATATGATTCTATGGTCTAACCATTGTCAGCAT
TTCCGAACACAACTGAAATTGTCAAAGACAAAGGTAATCTAAAGAAAAGAACCAAAGCACTCCAAAGCCTTAAAGTGTTC
TTTACTTTGGTTTTAAAATTTGAATCTAAAATGAACAGAAGAACGTTCCTCGTTATATGTGTACACTCTCTCAACACTGT
ACTTAAAAATAAAATAAAGCACAGTGTAGTTTCAATTTCATATGCTAAATGTAGGATTATTTTTCCAACGGTCGAAAAAA
GCTTAAAGCATTTTTAACCAATTCTTTATTTATTTTTTAAAACATTACAAACTTTTCATATTTTTATTACTCTCTCAAGT
AGTCTCATCTTCTTCTTAATCCAAAGGCCCAAACTTTGAATCATCACTATCACTCTCTCTCTCTCTCTCTATCTCTCAAG
AACTGCACGGACAACGACATGCTTTTAATTTCCATGCAAATCTCTCCTTTCTTCTCAAGTCATTTTTGAAAATCAATCAA
AAAACTGAAACTTGGTGGAGCTTTTATCATTCACTCATCA
>AT4G18570.1 | chr4:10228439-10231438 FORWARD LENGTH=3000
ACGTGTAACTGTAGATGCACACAGAGATTGTGTAATACCTTCACCGATAGGGTTTGTCGAAATGACTAATATATAAAATA
TTTAAAAGCTAAACGTTTATCTATAGCAAACAACAACAAAAATAGAGTTAAAAAGTATAGTCCAAAACTTGAAATGAAGA
TTTGGCTATTAGATTAATAGGGTTGGTACATTAATGACTGATGGCTTATAGATAGATATGGATACCATTTCATTTTATCG
TTCTGCTTAGAACTTAGAAGAATAAACAAAACAAAAGCATGTGGGAAGAGAAAGCTCCCTTTAACACCTCAAATATGGCT
AAGAGTCCCCAACACAAATCCTATTAATAAATTCACACATACAACAAGTGTTCATGACCTAACCAACAAATTCAATAGAG
CCCACTTTTTTGAGAGACAAAGATGCAATACTCAAAATAGGAACAATTCTCTTAATATGTCTAATTACATTTTTGTTACT
AGACAAGTCAGCATCACCAACTTCAAAACTAATGAACCTTATTTAATGTACCGACCAAAAGTTTAACAAAATAAATAGTA
AATTTGCTAGATTTTTATCTTCTGATCCAATCTAATCCCTATTACGATGGAATCAAGTTCAAAACAAAAACATGTCACAA
GGGATCATAATCGGAAAAGCAATCTTTATGTATAAGATATAGTTAGGTATGTGTACACATGTGTTAATGTGTATAAATTT
GTGTATATTTTGTATGTTACAGCAAACTATAGAAGAGACAAGATGTTGATTTTTTGTAAAAGGACCACCTTCAAAATATT
ATTATTAAGGGTTTTATTAATTGAAACATATACATATATACACACATATGAATAGATATATTCACCCCCACAAGGTTATG
TGACATTCTTTTCAATTCTCTGTTCTTTCCCCTTCTTCGACGCTGCTCAACATTAATTTCTCCTTTCACTTTCATAGTAA
TTAGCTAAGTTTTTTTCCTCAATAAATCAATCTAAGAAACCTCTAAATGACTAAACCACGTATACGTTTATACCTTCTAT
TTTTTTTTTTGTCTAATACAAATTTAACAATAAAACATTTTATGTTGACAAAAAAAAATACAATCAAAATTTTAATAAAG
TGACCCATATTCGAGTTTCAATGATGACTGCAATCAATAAGTTGCATTGTAATTAAGGTTCATTAGATTATCAATATCTC
ACGTCATTCTACTTCATCATCGATTTGTTTTATAGTTTAATTACAATTACTAAATGAGAGTTGTAGTGTCATTTGTCAAA
CTTTTTTATTTTTATTATATAAATAGATGTGTTAATTAATTTGTGTTTGATCAAAACACAAATAGAAGTTTAACACACCT
TTTTTTCGTCAAGAAGTTTAACACACATGAACACGCAAAAGAAGGGGGAAAGCAATATGCATGATGAGATGTGCTGAGAA
AGCAATGCGGGAAAAAGTCAGCATCAAAACAGCTCTTTCTCTTTCCAATTGTTCTATGAGTTTAAATACTGATGGTAAAA
CAACATATACAATTACAAACTGTTAGGCTACATATCTTAGTCCATATGTATATCACTTGATTAATTAACATTTTATGTAC
GTATCTAACAAACTTTAATTTTAGATGTGCGAGTTTTATTACATTATTGGCTTAAGTCTTATAACGGGATTAACATCTTT
AAAAGATTGCCATTTTTGAACTAATTTCGAAGTAATTTCGGTGACACTAAAAATATCATAATTTTCACACGCACAAACAA
AAATTCATGATCTTCAAATCATCGAATGATCATCTTATTAGTTACTTATATTCACAATTTAAAATGCACCTCATACCGTT
ACTACTTTTTATAATGCAGTGGCTTCGAGTACTACATCTATGATATTACCTATTAGATTGTTCAAATTGTAGTTGATGAT
GATACGTATATAGAATGATGGAGAACATATTATTAGGTTTACGAATAGTGTCATTTTGACATATGTTACATATTACATAT
ATACACCCTAATTAATAAAAATAATAATTCAACATACAAATAAACCCCTATCTAACACTATGATTAATGAAATGATAATG
ACTTATATTCAAAGTTTATTAAATTTGAATAAAGGGAAAATTATAATTTTTGTTTGAAAAATAACATTAAAATAGAAAAC
GTCATTTATTTTGTGAAACAGAAAGAGTACTAATTAAAAGTTACAAATTTAATGTGGGATTTAAATCAGCTTAACTAGCA
TTGAAACAATTTTAATGTCACTAATGCTGTTATTTACCATTCTTAAACCTTATCGTCAATAACTCTATCACCCAGCTATC
ATAACAGTTTATTACCATACATTTTTTTTGGAAACGAGTTATTACAAATTTCTTCGAATCGAGTTATTGCCATTTTTACG
AAAAATAAAACAAAAATTATAATTGCTCATGATTTCATATTTTTCTATATATGATTCTATGGTCTAACCATTGTCAGCAT
TTCCGAACACAACTGAAATTGTCAAAGACAAAGGTAATCTAAAGAAAAGAACCAAAGCACTCCAAAGCCTTAAAGTGTTC
TTTACTTTGGTTTTAAAATTTGAATCTAAAATGAACAGAAGAACGTTCCTCGTTATATGTGTACACTCTCTCAACACTGT
ACTTAAAAATAAAATAAAGCACAGTGTAGTTTCAATTTCATATGCTAAATGTAGGATTATTTTTCCAACGGTCGAAAAAA
GCTTAAAGCATTTTTAACCAATTCTTTATTTATTTTTTAAAACATTACAAACTTTTCATATTTTTATTACTCTCTCAAGT
AGTCTCATCTTCTTCTTAATCCAAAGGCCCAAACTTTGAATCATCACTATCACTCTCTCTCTCTCTCTCTATCTCTCAAG
AACTGCACGGACAACGACATGCTTTTAATTTCCATGCAAATCTCTCCTTTCTTCTCAAGTCATTTTTGAAAATCAATCAA
AAAACTGAAACTTGGTGGAGCTTTTATCATTCACTCATCA
>AT4G18580.2 | chr4:10235525-10238524 REVERSE LENGTH=3000
TCCATCATGTACTGCAAAAGTCAAATAATGTAAAAGATCATAAAAAAGAAACTGCAGAGATTCTTGTTGTGAGATACATA
AAGAAAATTTCTATATAGAGTAAAGTGCTTTTGTCAAAGCTTCTCACTTGTCTGCATCCATTTCATAGGCTCGACAAAGA
TGGAAGAGCATTGCACTTGTTCAGAGTTTCCACTTCTCTTTTTCCAAGCAAAGCATTCTTCACCCTTTCCTGGTTCATGC
GGGACTATGTTTTCCTCAATAGCAACTATCCTTCTACATTTCTTACATCTGTACATGACTTGCGGCTTCGGGAGAGACTC
CTGCAAAGAAGAATTGGTATCTACCTCTACCTCCATTTGCAAATCAGTCATAGCTTTTCTTCTATCTAAATCAAAGAAAA
ATAACTCTCAAACTAAATTCAACCCGAGTGTATAAACATAGTTCAGGATCAACATAAATCTTATTGTTAAATAAGAGTAA
AAAATTTGATTTTGAAGCCAGCCACAAGTTTAAAATTGCATAATAACAGAGCAATAATGAACAAACGAAAAATTCTTCAT
TTCAGAATGATCCTCAAATCCCTAATAAAAAAAAAGTTAACAGCTTTCCAACAACAATTGGTTTAGTCCACTACATGAGT
CACTAAACCTACACTGAGTAATCACACGAACAACCAAAAGATAGCCCACATGAATTTCAATTGCAAGATTTACCCAAAAA
GTGAAAAAATGTATCAGAATCAGTGGCGAAGAAGCAGATTAAACCACAAAAACCCTAAACGAGAAATCTATAAACCTCCA
CGAAACACACACAATATTTCAAGTAATCAAAAACCTCAGAATAATTCTTTAAGATATCAGAAAACAAGGGAAAAAAGGAA
TCACCTTTGCTCAGGGATGGATGGTGTCTGCTACACTGATTTCTTCTTCGTGACAAATCTGTTCGGTTTAAGTTTAGGTT
TTGTCTTATGATTCTTCCATAATGGCTAAATCCCGGTTTAACCGGACCAGTTCTTAACGCTGTCGTTTAAAAATTTTGGA
CTGGGCCGTGGGCTAAGGTCTTTTCTTCAAAACTGTGTCATTGTGTGAACCAAAAACAATCTAAAATTCTAGAAAACATT
ACTAATCTGCAAAATTCCTTGAACATTTTCGTCAAAGTTGTGTGTATAATTTTTTGACCAACAATTTTGTGTGTTGTTTA
TGCTTTAGTTTAGATTTTTTTTTCTTTCCTAATTGTAAGTTTTAATGTAGATATAGTTTTTAGGGATTTTATATAGTTTT
ATACCATTTACAAGCTAGGATCCAATGTGATGGAATCAAAAGAAAAGCAAAGAGAACCAAAACACAAAACAAGAAACATA
AGATTCATAGTAAGATCGACTAACACAGTTTACCTTAATTCTAATATGACACAGAAGAGTTTTCATACAGATTTCAAAGA
CCATAAGATAAATACTAGAAACCGTGAAACTAACATGAAACAGAAGAATTTCAATACTAAAGATCAACCAGGCATATCAA
TAGCTCCAACCCAAAGAATCTCCAAGAAAAAAGCTTTCCACATTCATCACCAATACCCTGTGATTTAGATGAACAAGTGT
CTAAACTCACCATTTGCAAGCTTACATAGCTCATTGTAGTTTTGCACATCTGCAAACAAGCCAAGACCCCAAATCAAGAC
ACAAGAATTTGCAAATCATAAAGGACATAGCTTATTAAAGGAATGATTTTTGCTTAAATTCATACCGAAACTATCACCAA
AGTTGGTCCAAACTTCAGCACGAATAGTGTTGTCAGTCTCAGCAATTCCAATTACCTCAAGGTAAGTAGTTAAAGGCGGT
TGAGGAGAACCTTTAACAACAATCTGTTGATCATCAGTCGATTTACCAATCACTGATCCAACATCTGATCTGATAACTTG
AATCACTGCTCTCACTTTCTGACCAATGTACCTTCTCAACAAAGCTCCATTCACAAAAGCAGCAGGACTTGATGTATCCA
TTCTCTATAAAAATCAAAACATTCATTCGTCTTTCTCACTGAAACTAAATCAAATTCATATCATCTAAGTCAAAATCGAA
GTAATTATCCTCAAATCATTAAGTAAATTGGTAGTGTCAGTCCCTAATTAGACCAAAATCCAAATTTCAAATCAAGCAGA
TAGATTTAGACCTATGTATAAGAAGAAATTACTAAAGCCTTGTGATTTAACAGTACCCGATTGACGAATTAGGAGATGCC
GGAGAGAATTTCCGGTGAGGTTTCGGCGGGAAGAAAACCCTAGTCTCTGGATTGACGAATGAGAGGAGAAGATAGGAGCG
AGGTCGAGAAATTAATAGTGTTAAACCGAACCGGTTTGTTGGAAGCTGAACCGCTCGAGATTGGTTTAATCAGAGACACG
TCAGCCAACATAAATTAATTGGAAAAGGTTTAGAAAAGGGAAACAAAATAAAAAGTAAATAATCCCTATTTATATCGCTA
ATAAGATTACTGTTCATCGCTAATCTCTAGTTTTCGCCACCGCTGATGTCTTGTTCTTCTCTTACTGAGTTTTGATAATT
CGTCGACGATCAAATTTCTCAAGATCTGATAAACGATTTTCTCTGAATCTTCGATAAGGTAATCCTATGTTTATTTGAGA
ATTCATCTCTTCTTTGAAATAATTCTCCTTTTCTGCTATTTTTCTATGGAACTTTTGGTTTTGATTCTGTTTATATGATC
ACACGGAAAATTAGGGTTTGCGTTATATTTCTTGCGGAGTAAATTTCTGTTTCGAACGATCTGAATTTCTTGTTTTAAGA
TGGTTTTCGCCGATTTGGTATACAAAGATGTTAACTTATTGTGTGGAAATTTCTTAATCTCTTTAGGTTTCTTCTTCGTT
ATCTCTTCTTTGTCTGGTTAGCTTATATCGTTTTTAGGGTTTTCTTAGATTTGTGCTGATCTCTCTGTTTCTCATAAAAG
TTGTTGCAATTGCTAACAGGTACCATTTTTGAATCAGGAC
>AT4G18580.1 | chr4:10235525-10238524 REVERSE LENGTH=3000
TCCATCATGTACTGCAAAAGTCAAATAATGTAAAAGATCATAAAAAAGAAACTGCAGAGATTCTTGTTGTGAGATACATA
AAGAAAATTTCTATATAGAGTAAAGTGCTTTTGTCAAAGCTTCTCACTTGTCTGCATCCATTTCATAGGCTCGACAAAGA
TGGAAGAGCATTGCACTTGTTCAGAGTTTCCACTTCTCTTTTTCCAAGCAAAGCATTCTTCACCCTTTCCTGGTTCATGC
GGGACTATGTTTTCCTCAATAGCAACTATCCTTCTACATTTCTTACATCTGTACATGACTTGCGGCTTCGGGAGAGACTC
CTGCAAAGAAGAATTGGTATCTACCTCTACCTCCATTTGCAAATCAGTCATAGCTTTTCTTCTATCTAAATCAAAGAAAA
ATAACTCTCAAACTAAATTCAACCCGAGTGTATAAACATAGTTCAGGATCAACATAAATCTTATTGTTAAATAAGAGTAA
AAAATTTGATTTTGAAGCCAGCCACAAGTTTAAAATTGCATAATAACAGAGCAATAATGAACAAACGAAAAATTCTTCAT
TTCAGAATGATCCTCAAATCCCTAATAAAAAAAAAGTTAACAGCTTTCCAACAACAATTGGTTTAGTCCACTACATGAGT
CACTAAACCTACACTGAGTAATCACACGAACAACCAAAAGATAGCCCACATGAATTTCAATTGCAAGATTTACCCAAAAA
GTGAAAAAATGTATCAGAATCAGTGGCGAAGAAGCAGATTAAACCACAAAAACCCTAAACGAGAAATCTATAAACCTCCA
CGAAACACACACAATATTTCAAGTAATCAAAAACCTCAGAATAATTCTTTAAGATATCAGAAAACAAGGGAAAAAAGGAA
TCACCTTTGCTCAGGGATGGATGGTGTCTGCTACACTGATTTCTTCTTCGTGACAAATCTGTTCGGTTTAAGTTTAGGTT
TTGTCTTATGATTCTTCCATAATGGCTAAATCCCGGTTTAACCGGACCAGTTCTTAACGCTGTCGTTTAAAAATTTTGGA
CTGGGCCGTGGGCTAAGGTCTTTTCTTCAAAACTGTGTCATTGTGTGAACCAAAAACAATCTAAAATTCTAGAAAACATT
ACTAATCTGCAAAATTCCTTGAACATTTTCGTCAAAGTTGTGTGTATAATTTTTTGACCAACAATTTTGTGTGTTGTTTA
TGCTTTAGTTTAGATTTTTTTTTCTTTCCTAATTGTAAGTTTTAATGTAGATATAGTTTTTAGGGATTTTATATAGTTTT
ATACCATTTACAAGCTAGGATCCAATGTGATGGAATCAAAAGAAAAGCAAAGAGAACCAAAACACAAAACAAGAAACATA
AGATTCATAGTAAGATCGACTAACACAGTTTACCTTAATTCTAATATGACACAGAAGAGTTTTCATACAGATTTCAAAGA
CCATAAGATAAATACTAGAAACCGTGAAACTAACATGAAACAGAAGAATTTCAATACTAAAGATCAACCAGGCATATCAA
TAGCTCCAACCCAAAGAATCTCCAAGAAAAAAGCTTTCCACATTCATCACCAATACCCTGTGATTTAGATGAACAAGTGT
CTAAACTCACCATTTGCAAGCTTACATAGCTCATTGTAGTTTTGCACATCTGCAAACAAGCCAAGACCCCAAATCAAGAC
ACAAGAATTTGCAAATCATAAAGGACATAGCTTATTAAAGGAATGATTTTTGCTTAAATTCATACCGAAACTATCACCAA
AGTTGGTCCAAACTTCAGCACGAATAGTGTTGTCAGTCTCAGCAATTCCAATTACCTCAAGGTAAGTAGTTAAAGGCGGT
TGAGGAGAACCTTTAACAACAATCTGTTGATCATCAGTCGATTTACCAATCACTGATCCAACATCTGATCTGATAACTTG
AATCACTGCTCTCACTTTCTGACCAATGTACCTTCTCAACAAAGCTCCATTCACAAAAGCAGCAGGACTTGATGTATCCA
TTCTCTATAAAAATCAAAACATTCATTCGTCTTTCTCACTGAAACTAAATCAAATTCATATCATCTAAGTCAAAATCGAA
GTAATTATCCTCAAATCATTAAGTAAATTGGTAGTGTCAGTCCCTAATTAGACCAAAATCCAAATTTCAAATCAAGCAGA
TAGATTTAGACCTATGTATAAGAAGAAATTACTAAAGCCTTGTGATTTAACAGTACCCGATTGACGAATTAGGAGATGCC
GGAGAGAATTTCCGGTGAGGTTTCGGCGGGAAGAAAACCCTAGTCTCTGGATTGACGAATGAGAGGAGAAGATAGGAGCG
AGGTCGAGAAATTAATAGTGTTAAACCGAACCGGTTTGTTGGAAGCTGAACCGCTCGAGATTGGTTTAATCAGAGACACG
TCAGCCAACATAAATTAATTGGAAAAGGTTTAGAAAAGGGAAACAAAATAAAAAGTAAATAATCCCTATTTATATCGCTA
ATAAGATTACTGTTCATCGCTAATCTCTAGTTTTCGCCACCGCTGATGTCTTGTTCTTCTCTTACTGAGTTTTGATAATT
CGTCGACGATCAAATTTCTCAAGATCTGATAAACGATTTTCTCTGAATCTTCGATAAGGTAATCCTATGTTTATTTGAGA
ATTCATCTCTTCTTTGAAATAATTCTCCTTTTCTGCTATTTTTCTATGGAACTTTTGGTTTTGATTCTGTTTATATGATC
ACACGGAAAATTAGGGTTTGCGTTATATTTCTTGCGGAGTAAATTTCTGTTTCGAACGATCTGAATTTCTTGTTTTAAGA
TGGTTTTCGCCGATTTGGTATACAAAGATGTTAACTTATTGTGTGGAAATTTCTTAATCTCTTTAGGTTTCTTCTTCGTT
ATCTCTTCTTTGTCTGGTTAGCTTATATCGTTTTTAGGGTTTTCTTAGATTTGTGCTGATCTCTCTGTTTCTCATAAAAG
TTGTTGCAATTGCTAACAGGTACCATTTTTGAATCAGGAC
>AT4G18590.1 | chr4:10233524-10236523 FORWARD LENGTH=3000
CTTGCAAGATTTAAATATTGGTTTTGCTTAATGTTTTTATGATGAATACTTAGTTCCCACTTTTTGGTGCAATTATTGCA
TATTGATTGGATGAAAAAAATACATTTTGGAATATAGAAAACATAGAGGGATAGACAAGAACAACAATTCTGATGGTCCC
CAATTTTATGATAAAAGTCAATTGTTGATGGCAGGACATTTGTAAAATTGTTTTTTGATACTGTTCTTCACTCTATTATT
GTTTTTTTGCTTGTTTACATGGTAAAACTATTATGTACTACATGACAAATTCAGATATATACAAATATTTAGCAAAAGTA
AACTTGAATACATTGTTTACTTTAATGTTTTGTGGGGTTTTCCTATGTGCACGCCTGTGAATTTTCGAGATTTTCTCTAT
TGTATCTTCTTGTCTGTTTCTTTTGTTGTTGCTTTGGGATTATAATAGACAAATCAATAGGGAATGGAATCAGATTCTCT
GAAGACTTTTTATGCCTTCATTGTCACTCTTTGAGTCTTAATGTTTAGTGTAGTGTGCTCAAATTGGGGTCTGTGCAACT
TATAAGTCATGCAAATCTCATATTTTTTGAGGAACTTGGAATTTGGTAAAGTATGAATGTTTTGAATTGTTGTGGAATGT
GATTTCAGATTAAACTGGCATCCGTGAAACTAGCGATGAAGTATATGAAGAGAGTATCCGCAGAGCTAGAGGCTATTGAA
GGTGGTGGCCCTGAAGAGGAAGAGCTAATTGTCCAAGGTGTTCGATTCGCATTCCGTGTTCATCAGGTAAAGTTAAAAGA
CCTTGATCATCTTCTCTTTCGATTTGGTTCTGTTCTGTTACAATATTAAACTCTTAAAATCTGTTTTGTTTTTGTTCAGT
TTGCCGGAGGATTTGATGCAGAAACAATGAAGGCATTTGAAGAGCTAAGAGATAAAGCAAGATCATGTCATGTTCAGTGT
CAAAGCCAAACACATCAACATAAACTTTGTTTTCGATCTACCCCTTGTTAAAGAAGCAATCTTAGCTTCATATATAATCC
ACCTCTTGTTGTCATTTTCTCGATTTAATTTGTTTTTTTGTTCTTTCGTCTTAAAAGACCTATAACTCTTGTGAATATAC
GTTCTCGATCGTCTTGCTGAAAAAGGATTAAAACAGTTGATATTCAAAGGAAACCCATCTTATCATATGTACTGATAAAA
GCTTCACAATAATGTCGCGGCTAAGAATGAAATATTCAAATATTTCAAAGAGACAGCAGAAATAAAACTAAATCCATTGC
CCTAAAACCCCAAACTTCAAACCCTGCAAATTTTGATTGCACCTCCTAGTTACACAACAAACCACTCATCACTGCTGTAT
CCAGCATCTTTGGCTTTAGACTCATCATCACCGACTGCATCTTTTGAGAGTTCCATCTGAAAACCAAAGAGACGTATTTG
TTAGGAAAATCAAAACAGAAGAAAGGATATAGTTTCAAGACATGCTAAAAGTTATGCGAAACTAGAATACACACCATTTG
AATAGCTCCTGGTTTCTCTGTTTTAACATTGGGCATAATAGCTTCAGCTTTGTCTACGACTACATATTCGTCATCTGAAT
GACCTGATGATGCATACGTCAGAAGTTAACAAAGACATTACAGATCGATTAAAAAACGAATGGACAAAGAACGGATTTAG
TTACTTGCACTAGTCTCATTCACAAAGCAAAAACAATTACCTTTATCACCTTCACCACTCTCATCATCAGAATCGTTGTA
GAAATCAAACGTATCAACAGGGGGAATTTTCCTACGAGGTCGGATCAGATATGGTAAAGGAACTCCTGAAAACGACACAA
AATTTCCTGATTAAAAACTCAAAACTCGAAACAGAAGGAACCTAAAGGATAATATCAAATGGTAAAAAACAAAAAAGGTG
AAAAGTGAGCTCACCGTTGCAGCCTCCCCTCTTCCGAGAATGCAGAACAGAAACAGCATGAACTGGTGCCAATGTTGCCA
TGTCCTGATTCAAAAATGGTACCTGTTAGCAATTGCAACAACTTTTATGAGAAACAGAGAGATCAGCACAAATCTAAGAA
AACCCTAAAAACGATATAAGCTAACCAGACAAAGAAGAGATAACGAAGAAGAAACCTAAAGAGATTAAGAAATTTCCACA
CAATAAGTTAACATCTTTGTATACCAAATCGGCGAAAACCATCTTAAAACAAGAAATTCAGATCGTTCGAAACAGAAATT
TACTCCGCAAGAAATATAACGCAAACCCTAATTTTCCGTGTGATCATATAAACAGAATCAAAACCAAAAGTTCCATAGAA
AAATAGCAGAAAAGGAGAATTATTTCAAAGAAGAGATGAATTCTCAAATAAACATAGGATTACCTTATCGAAGATTCAGA
GAAAATCGTTTATCAGATCTTGAGAAATTTGATCGTCGACGAATTATCAAAACTCAGTAAGAGAAGAACAAGACATCAGC
GGTGGCGAAAACTAGAGATTAGCGATGAACAGTAATCTTATTAGCGATATAAATAGGGATTATTTACTTTTTATTTTGTT
TCCCTTTTCTAAACCTTTTCCAATTAATTTATGTTGGCTGACGTGTCTCTGATTAAACCAATCTCGAGCGGTTCAGCTTC
CAACAAACCGGTTCGGTTTAACACTATTAATTTCTCGACCTCGCTCCTATCTTCTCCTCTCATTCGTCAATCCAGAGACT
AGGGTTTTCTTCCCGCCGAAACCTCACCGGAAATTCTCTCCGGCATCTCCTAATTCGTCAATCGGGTACTGTTAAATCAC
AAGGCTTTAGTAATTTCTTCTTATACATAGGTCTAAATCTATCTGCTTGATTTGAAATTTGGATTTTGGTCTAATTAGGG
ACTGACACTACCAATTTACTTAATGATTTGAGGATAATTACTTCGATTTTGACTTAGATGATATGAATTTGATTTAGTTT
CAGTGAGAAAGACGAATGAATGTTTTGATTTTTATAGAGA
>AT4G18593.1 | chr4:10235154-10238153 FORWARD LENGTH=3000
AAAGACATTACAGATCGATTAAAAAACGAATGGACAAAGAACGGATTTAGTTACTTGCACTAGTCTCATTCACAAAGCAA
AAACAATTACCTTTATCACCTTCACCACTCTCATCATCAGAATCGTTGTAGAAATCAAACGTATCAACAGGGGGAATTTT
CCTACGAGGTCGGATCAGATATGGTAAAGGAACTCCTGAAAACGACACAAAATTTCCTGATTAAAAACTCAAAACTCGAA
ACAGAAGGAACCTAAAGGATAATATCAAATGGTAAAAAACAAAAAAGGTGAAAAGTGAGCTCACCGTTGCAGCCTCCCCT
CTTCCGAGAATGCAGAACAGAAACAGCATGAACTGGTGCCAATGTTGCCATGTCCTGATTCAAAAATGGTACCTGTTAGC
AATTGCAACAACTTTTATGAGAAACAGAGAGATCAGCACAAATCTAAGAAAACCCTAAAAACGATATAAGCTAACCAGAC
AAAGAAGAGATAACGAAGAAGAAACCTAAAGAGATTAAGAAATTTCCACACAATAAGTTAACATCTTTGTATACCAAATC
GGCGAAAACCATCTTAAAACAAGAAATTCAGATCGTTCGAAACAGAAATTTACTCCGCAAGAAATATAACGCAAACCCTA
ATTTTCCGTGTGATCATATAAACAGAATCAAAACCAAAAGTTCCATAGAAAAATAGCAGAAAAGGAGAATTATTTCAAAG
AAGAGATGAATTCTCAAATAAACATAGGATTACCTTATCGAAGATTCAGAGAAAATCGTTTATCAGATCTTGAGAAATTT
GATCGTCGACGAATTATCAAAACTCAGTAAGAGAAGAACAAGACATCAGCGGTGGCGAAAACTAGAGATTAGCGATGAAC
AGTAATCTTATTAGCGATATAAATAGGGATTATTTACTTTTTATTTTGTTTCCCTTTTCTAAACCTTTTCCAATTAATTT
ATGTTGGCTGACGTGTCTCTGATTAAACCAATCTCGAGCGGTTCAGCTTCCAACAAACCGGTTCGGTTTAACACTATTAA
TTTCTCGACCTCGCTCCTATCTTCTCCTCTCATTCGTCAATCCAGAGACTAGGGTTTTCTTCCCGCCGAAACCTCACCGG
AAATTCTCTCCGGCATCTCCTAATTCGTCAATCGGGTACTGTTAAATCACAAGGCTTTAGTAATTTCTTCTTATACATAG
GTCTAAATCTATCTGCTTGATTTGAAATTTGGATTTTGGTCTAATTAGGGACTGACACTACCAATTTACTTAATGATTTG
AGGATAATTACTTCGATTTTGACTTAGATGATATGAATTTGATTTAGTTTCAGTGAGAAAGACGAATGAATGTTTTGATT
TTTATAGAGAATGGATACATCAAGTCCTGCTGCTTTTGTGAATGGAGCTTTGTTGAGAAGGTACATTGGTCAGAAAGTGA
GAGCAGTGATTCAAGTTATCAGATCAGATGTTGGATCAGTGATTGGTAAATCGACTGATGATCAACAGATTGTTGTTAAA
GGTTCTCCTCAACCGCCTTTAACTACTTACCTTGAGGTAATTGGAATTGCTGAGACTGACAACACTATTCGTGCTGAAGT
TTGGACCAACTTTGGTGATAGTTTCGGTATGAATTTAAGCAAAAATCATTCCTTTAATAAGCTATGTCCTTTATGATTTG
CAAATTCTTGTGTCTTGATTTGGGGTCTTGGCTTGTTTGCAGATGTGCAAAACTACAATGAGCTATGTAAGCTTGCAAAT
GGTGAGTTTAGACACTTGTTCATCTAAATCACAGGGTATTGGTGATGAATGTGGAAAGCTTTTTTCTTGGAGATTCTTTG
GGTTGGAGCTATTGATATGCCTGGTTGATCTTTAGTATTGAAATTCTTCTGTTTCATGTTAGTTTCACGGTTTCTAGTAT
TTATCTTATGGTCTTTGAAATCTGTATGAAAACTCTTCTGTGTCATATTAGAATTAAGGTAAACTGTGTTAGTCGATCTT
ACTATGAATCTTATGTTTCTTGTTTTGTGTTTTGGTTCTCTTTGCTTTTCTTTTGATTCCATCACATTGGATCCTAGCTT
GTAAATGGTATAAAACTATATAAAATCCCTAAAAACTATATCTACATTAAAACTTACAATTAGGAAAGAAAAAAAAATCT
AAACTAAAGCATAAACAACACACAAAATTGTTGGTCAAAAAATTATACACACAACTTTGACGAAAATGTTCAAGGAATTT
TGCAGATTAGTAATGTTTTCTAGAATTTTAGATTGTTTTTGGTTCACACAATGACACAGTTTTGAAGAAAAGACCTTAGC
CCACGGCCCAGTCCAAAATTTTTAAACGACAGCGTTAAGAACTGGTCCGGTTAAACCGGGATTTAGCCATTATGGAAGAA
TCATAAGACAAAACCTAAACTTAAACCGAACAGATTTGTCACGAAGAAGAAATCAGTGTAGCAGACACCATCCATCCCTG
AGCAAAGGTGATTCCTTTTTTCCCTTGTTTTCTGATATCTTAAAGAATTATTCTGAGGTTTTTGATTACTTGAAATATTG
TGTGTGTTTCGTGGAGGTTTATAGATTTCTCGTTTAGGGTTTTTGTGGTTTAATCTGCTTCTTCGCCACTGATTCTGATA
CATTTTTTCACTTTTTGGGTAAATCTTGCAATTGAAATTCATGTGGGCTATCTTTTGGTTGTTCGTGTGATTACTCAGTG
TAGGTTTAGTGACTCATGTAGTGGACTAAACCAATTGTTGTTGGAAAGCTGTTAACTTTTTTTTTATTAGGGATTTGAGG
ATCATTCTGAAATGAAGAATTTTTCGTTTGTTCATTATTGCTCTGTTATTATGCAATTTTAAACTTGTGGCTGGCTTCAA
AATCAAATTTTTTACTCTTATTTAACAATAAGATTTATGTTGATCCTGAACTATGTTTATACACTCGGGTTGAATTTAGT
TTGAGAGTTATTTTTCTTTGATTTAGATAGAAGAAAAGCT
>AT4G18593.2 | chr4:10235154-10238153 FORWARD LENGTH=3000
AAAGACATTACAGATCGATTAAAAAACGAATGGACAAAGAACGGATTTAGTTACTTGCACTAGTCTCATTCACAAAGCAA
AAACAATTACCTTTATCACCTTCACCACTCTCATCATCAGAATCGTTGTAGAAATCAAACGTATCAACAGGGGGAATTTT
CCTACGAGGTCGGATCAGATATGGTAAAGGAACTCCTGAAAACGACACAAAATTTCCTGATTAAAAACTCAAAACTCGAA
ACAGAAGGAACCTAAAGGATAATATCAAATGGTAAAAAACAAAAAAGGTGAAAAGTGAGCTCACCGTTGCAGCCTCCCCT
CTTCCGAGAATGCAGAACAGAAACAGCATGAACTGGTGCCAATGTTGCCATGTCCTGATTCAAAAATGGTACCTGTTAGC
AATTGCAACAACTTTTATGAGAAACAGAGAGATCAGCACAAATCTAAGAAAACCCTAAAAACGATATAAGCTAACCAGAC
AAAGAAGAGATAACGAAGAAGAAACCTAAAGAGATTAAGAAATTTCCACACAATAAGTTAACATCTTTGTATACCAAATC
GGCGAAAACCATCTTAAAACAAGAAATTCAGATCGTTCGAAACAGAAATTTACTCCGCAAGAAATATAACGCAAACCCTA
ATTTTCCGTGTGATCATATAAACAGAATCAAAACCAAAAGTTCCATAGAAAAATAGCAGAAAAGGAGAATTATTTCAAAG
AAGAGATGAATTCTCAAATAAACATAGGATTACCTTATCGAAGATTCAGAGAAAATCGTTTATCAGATCTTGAGAAATTT
GATCGTCGACGAATTATCAAAACTCAGTAAGAGAAGAACAAGACATCAGCGGTGGCGAAAACTAGAGATTAGCGATGAAC
AGTAATCTTATTAGCGATATAAATAGGGATTATTTACTTTTTATTTTGTTTCCCTTTTCTAAACCTTTTCCAATTAATTT
ATGTTGGCTGACGTGTCTCTGATTAAACCAATCTCGAGCGGTTCAGCTTCCAACAAACCGGTTCGGTTTAACACTATTAA
TTTCTCGACCTCGCTCCTATCTTCTCCTCTCATTCGTCAATCCAGAGACTAGGGTTTTCTTCCCGCCGAAACCTCACCGG
AAATTCTCTCCGGCATCTCCTAATTCGTCAATCGGGTACTGTTAAATCACAAGGCTTTAGTAATTTCTTCTTATACATAG
GTCTAAATCTATCTGCTTGATTTGAAATTTGGATTTTGGTCTAATTAGGGACTGACACTACCAATTTACTTAATGATTTG
AGGATAATTACTTCGATTTTGACTTAGATGATATGAATTTGATTTAGTTTCAGTGAGAAAGACGAATGAATGTTTTGATT
TTTATAGAGAATGGATACATCAAGTCCTGCTGCTTTTGTGAATGGAGCTTTGTTGAGAAGGTACATTGGTCAGAAAGTGA
GAGCAGTGATTCAAGTTATCAGATCAGATGTTGGATCAGTGATTGGTAAATCGACTGATGATCAACAGATTGTTGTTAAA
GGTTCTCCTCAACCGCCTTTAACTACTTACCTTGAGGTAATTGGAATTGCTGAGACTGACAACACTATTCGTGCTGAAGT
TTGGACCAACTTTGGTGATAGTTTCGGTATGAATTTAAGCAAAAATCATTCCTTTAATAAGCTATGTCCTTTATGATTTG
CAAATTCTTGTGTCTTGATTTGGGGTCTTGGCTTGTTTGCAGATGTGCAAAACTACAATGAGCTATGTAAGCTTGCAAAT
GGTGAGTTTAGACACTTGTTCATCTAAATCACAGGGTATTGGTGATGAATGTGGAAAGCTTTTTTCTTGGAGATTCTTTG
GGTTGGAGCTATTGATATGCCTGGTTGATCTTTAGTATTGAAATTCTTCTGTTTCATGTTAGTTTCACGGTTTCTAGTAT
TTATCTTATGGTCTTTGAAATCTGTATGAAAACTCTTCTGTGTCATATTAGAATTAAGGTAAACTGTGTTAGTCGATCTT
ACTATGAATCTTATGTTTCTTGTTTTGTGTTTTGGTTCTCTTTGCTTTTCTTTTGATTCCATCACATTGGATCCTAGCTT
GTAAATGGTATAAAACTATATAAAATCCCTAAAAACTATATCTACATTAAAACTTACAATTAGGAAAGAAAAAAAAATCT
AAACTAAAGCATAAACAACACACAAAATTGTTGGTCAAAAAATTATACACACAACTTTGACGAAAATGTTCAAGGAATTT
TGCAGATTAGTAATGTTTTCTAGAATTTTAGATTGTTTTTGGTTCACACAATGACACAGTTTTGAAGAAAAGACCTTAGC
CCACGGCCCAGTCCAAAATTTTTAAACGACAGCGTTAAGAACTGGTCCGGTTAAACCGGGATTTAGCCATTATGGAAGAA
TCATAAGACAAAACCTAAACTTAAACCGAACAGATTTGTCACGAAGAAGAAATCAGTGTAGCAGACACCATCCATCCCTG
AGCAAAGGTGATTCCTTTTTTCCCTTGTTTTCTGATATCTTAAAGAATTATTCTGAGGTTTTTGATTACTTGAAATATTG
TGTGTGTTTCGTGGAGGTTTATAGATTTCTCGTTTAGGGTTTTTGTGGTTTAATCTGCTTCTTCGCCACTGATTCTGATA
CATTTTTTCACTTTTTGGGTAAATCTTGCAATTGAAATTCATGTGGGCTATCTTTTGGTTGTTCGTGTGATTACTCAGTG
TAGGTTTAGTGACTCATGTAGTGGACTAAACCAATTGTTGTTGGAAAGCTGTTAACTTTTTTTTTATTAGGGATTTGAGG
ATCATTCTGAAATGAAGAATTTTTCGTTTGTTCATTATTGCTCTGTTATTATGCAATTTTAAACTTGTGGCTGGCTTCAA
AATCAAATTTTTTACTCTTATTTAACAATAAGATTTATGTTGATCCTGAACTATGTTTATACACTCGGGTTGAATTTAGT
TTGAGAGTTATTTTTCTTTGATTTAGATAGAAGAAAAGCT
>AT4G18596.2 | chr4:10235976-10238975 FORWARD LENGTH=3000
CTCAGTAAGAGAAGAACAAGACATCAGCGGTGGCGAAAACTAGAGATTAGCGATGAACAGTAATCTTATTAGCGATATAA
ATAGGGATTATTTACTTTTTATTTTGTTTCCCTTTTCTAAACCTTTTCCAATTAATTTATGTTGGCTGACGTGTCTCTGA
TTAAACCAATCTCGAGCGGTTCAGCTTCCAACAAACCGGTTCGGTTTAACACTATTAATTTCTCGACCTCGCTCCTATCT
TCTCCTCTCATTCGTCAATCCAGAGACTAGGGTTTTCTTCCCGCCGAAACCTCACCGGAAATTCTCTCCGGCATCTCCTA
ATTCGTCAATCGGGTACTGTTAAATCACAAGGCTTTAGTAATTTCTTCTTATACATAGGTCTAAATCTATCTGCTTGATT
TGAAATTTGGATTTTGGTCTAATTAGGGACTGACACTACCAATTTACTTAATGATTTGAGGATAATTACTTCGATTTTGA
CTTAGATGATATGAATTTGATTTAGTTTCAGTGAGAAAGACGAATGAATGTTTTGATTTTTATAGAGAATGGATACATCA
AGTCCTGCTGCTTTTGTGAATGGAGCTTTGTTGAGAAGGTACATTGGTCAGAAAGTGAGAGCAGTGATTCAAGTTATCAG
ATCAGATGTTGGATCAGTGATTGGTAAATCGACTGATGATCAACAGATTGTTGTTAAAGGTTCTCCTCAACCGCCTTTAA
CTACTTACCTTGAGGTAATTGGAATTGCTGAGACTGACAACACTATTCGTGCTGAAGTTTGGACCAACTTTGGTGATAGT
TTCGGTATGAATTTAAGCAAAAATCATTCCTTTAATAAGCTATGTCCTTTATGATTTGCAAATTCTTGTGTCTTGATTTG
GGGTCTTGGCTTGTTTGCAGATGTGCAAAACTACAATGAGCTATGTAAGCTTGCAAATGGTGAGTTTAGACACTTGTTCA
TCTAAATCACAGGGTATTGGTGATGAATGTGGAAAGCTTTTTTCTTGGAGATTCTTTGGGTTGGAGCTATTGATATGCCT
GGTTGATCTTTAGTATTGAAATTCTTCTGTTTCATGTTAGTTTCACGGTTTCTAGTATTTATCTTATGGTCTTTGAAATC
TGTATGAAAACTCTTCTGTGTCATATTAGAATTAAGGTAAACTGTGTTAGTCGATCTTACTATGAATCTTATGTTTCTTG
TTTTGTGTTTTGGTTCTCTTTGCTTTTCTTTTGATTCCATCACATTGGATCCTAGCTTGTAAATGGTATAAAACTATATA
AAATCCCTAAAAACTATATCTACATTAAAACTTACAATTAGGAAAGAAAAAAAAATCTAAACTAAAGCATAAACAACACA
CAAAATTGTTGGTCAAAAAATTATACACACAACTTTGACGAAAATGTTCAAGGAATTTTGCAGATTAGTAATGTTTTCTA
GAATTTTAGATTGTTTTTGGTTCACACAATGACACAGTTTTGAAGAAAAGACCTTAGCCCACGGCCCAGTCCAAAATTTT
TAAACGACAGCGTTAAGAACTGGTCCGGTTAAACCGGGATTTAGCCATTATGGAAGAATCATAAGACAAAACCTAAACTT
AAACCGAACAGATTTGTCACGAAGAAGAAATCAGTGTAGCAGACACCATCCATCCCTGAGCAAAGGTGATTCCTTTTTTC
CCTTGTTTTCTGATATCTTAAAGAATTATTCTGAGGTTTTTGATTACTTGAAATATTGTGTGTGTTTCGTGGAGGTTTAT
AGATTTCTCGTTTAGGGTTTTTGTGGTTTAATCTGCTTCTTCGCCACTGATTCTGATACATTTTTTCACTTTTTGGGTAA
ATCTTGCAATTGAAATTCATGTGGGCTATCTTTTGGTTGTTCGTGTGATTACTCAGTGTAGGTTTAGTGACTCATGTAGT
GGACTAAACCAATTGTTGTTGGAAAGCTGTTAACTTTTTTTTTATTAGGGATTTGAGGATCATTCTGAAATGAAGAATTT
TTCGTTTGTTCATTATTGCTCTGTTATTATGCAATTTTAAACTTGTGGCTGGCTTCAAAATCAAATTTTTTACTCTTATT
TAACAATAAGATTTATGTTGATCCTGAACTATGTTTATACACTCGGGTTGAATTTAGTTTGAGAGTTATTTTTCTTTGAT
TTAGATAGAAGAAAAGCTATGACTGATTTGCAAATGGAGGTAGAGGTAGATACCAATTCTTCTTTGCAGGAGTCTCTCCC
GAAGCCGCAAGTCATGTACAGATGTAAGAAATGTAGAAGGATAGTTGCTATTGAGGAAAACATAGTCCCGCATGAACCAG
GAAAGGGTGAAGAATGCTTTGCTTGGAAAAAGAGAAGTGGAAACTCTGAACAAGTGCAATGCTCTTCCATCTTTGTCGAG
CCTATGAAATGGATGCAGACAAGTGAGAAGCTTTGACAAAAGCACTTTACTCTATATAGAAATTTTCTTTATGTATCTCA
CAACAAGAATCTCTGCAGTTTCTTTTTTATGATCTTTTACATTATTTGACTTTTGCAGTACATGATGGAATGGTGGAAGA
GAAGCTTCTATGTTTTGGATGTAACGGGAGATTAGGTTATTTCAACTGGGCTGGGATGCAATGTAGCTGTGGTGCATGGG
TTAATCCGGCTTTTCAGCTTAATAAAAGCCGAATAGACGAGTGTAAATCCGAGCCAAACCCGAACCTGAATATGGAAACT
TGATGAAAAAGGAGAAGATGTAAACTCTTGGATAACTAAAGATTGATAAAAAGATCAAATTAAAGCCTTATTGTATTGAC
TATCCCTAATGGGGTTTTTAGTTTCATTGTTTAAATTCAAACATAGAATTAGTTATGTGTATTTCTTTGTTCTTTCTAAA
TTCTAATATTAGGGACACAAAAGAATTAGAGGCTATAATTAAAAGAATTAACAAACTCACTAATTTACTAATGAACGATT
GTTCTCTATTTAGCTAAAAATAACAGATGGTTTTAACTTT
>AT4G18596.1 | chr4:10236114-10239113 FORWARD LENGTH=3000
ATGTTGGCTGACGTGTCTCTGATTAAACCAATCTCGAGCGGTTCAGCTTCCAACAAACCGGTTCGGTTTAACACTATTAA
TTTCTCGACCTCGCTCCTATCTTCTCCTCTCATTCGTCAATCCAGAGACTAGGGTTTTCTTCCCGCCGAAACCTCACCGG
AAATTCTCTCCGGCATCTCCTAATTCGTCAATCGGGTACTGTTAAATCACAAGGCTTTAGTAATTTCTTCTTATACATAG
GTCTAAATCTATCTGCTTGATTTGAAATTTGGATTTTGGTCTAATTAGGGACTGACACTACCAATTTACTTAATGATTTG
AGGATAATTACTTCGATTTTGACTTAGATGATATGAATTTGATTTAGTTTCAGTGAGAAAGACGAATGAATGTTTTGATT
TTTATAGAGAATGGATACATCAAGTCCTGCTGCTTTTGTGAATGGAGCTTTGTTGAGAAGGTACATTGGTCAGAAAGTGA
GAGCAGTGATTCAAGTTATCAGATCAGATGTTGGATCAGTGATTGGTAAATCGACTGATGATCAACAGATTGTTGTTAAA
GGTTCTCCTCAACCGCCTTTAACTACTTACCTTGAGGTAATTGGAATTGCTGAGACTGACAACACTATTCGTGCTGAAGT
TTGGACCAACTTTGGTGATAGTTTCGGTATGAATTTAAGCAAAAATCATTCCTTTAATAAGCTATGTCCTTTATGATTTG
CAAATTCTTGTGTCTTGATTTGGGGTCTTGGCTTGTTTGCAGATGTGCAAAACTACAATGAGCTATGTAAGCTTGCAAAT
GGTGAGTTTAGACACTTGTTCATCTAAATCACAGGGTATTGGTGATGAATGTGGAAAGCTTTTTTCTTGGAGATTCTTTG
GGTTGGAGCTATTGATATGCCTGGTTGATCTTTAGTATTGAAATTCTTCTGTTTCATGTTAGTTTCACGGTTTCTAGTAT
TTATCTTATGGTCTTTGAAATCTGTATGAAAACTCTTCTGTGTCATATTAGAATTAAGGTAAACTGTGTTAGTCGATCTT
ACTATGAATCTTATGTTTCTTGTTTTGTGTTTTGGTTCTCTTTGCTTTTCTTTTGATTCCATCACATTGGATCCTAGCTT
GTAAATGGTATAAAACTATATAAAATCCCTAAAAACTATATCTACATTAAAACTTACAATTAGGAAAGAAAAAAAAATCT
AAACTAAAGCATAAACAACACACAAAATTGTTGGTCAAAAAATTATACACACAACTTTGACGAAAATGTTCAAGGAATTT
TGCAGATTAGTAATGTTTTCTAGAATTTTAGATTGTTTTTGGTTCACACAATGACACAGTTTTGAAGAAAAGACCTTAGC
CCACGGCCCAGTCCAAAATTTTTAAACGACAGCGTTAAGAACTGGTCCGGTTAAACCGGGATTTAGCCATTATGGAAGAA
TCATAAGACAAAACCTAAACTTAAACCGAACAGATTTGTCACGAAGAAGAAATCAGTGTAGCAGACACCATCCATCCCTG
AGCAAAGGTGATTCCTTTTTTCCCTTGTTTTCTGATATCTTAAAGAATTATTCTGAGGTTTTTGATTACTTGAAATATTG
TGTGTGTTTCGTGGAGGTTTATAGATTTCTCGTTTAGGGTTTTTGTGGTTTAATCTGCTTCTTCGCCACTGATTCTGATA
CATTTTTTCACTTTTTGGGTAAATCTTGCAATTGAAATTCATGTGGGCTATCTTTTGGTTGTTCGTGTGATTACTCAGTG
TAGGTTTAGTGACTCATGTAGTGGACTAAACCAATTGTTGTTGGAAAGCTGTTAACTTTTTTTTTATTAGGGATTTGAGG
ATCATTCTGAAATGAAGAATTTTTCGTTTGTTCATTATTGCTCTGTTATTATGCAATTTTAAACTTGTGGCTGGCTTCAA
AATCAAATTTTTTACTCTTATTTAACAATAAGATTTATGTTGATCCTGAACTATGTTTATACACTCGGGTTGAATTTAGT
TTGAGAGTTATTTTTCTTTGATTTAGATAGAAGAAAAGCTATGACTGATTTGCAAATGGAGGTAGAGGTAGATACCAATT
CTTCTTTGCAGGAGTCTCTCCCGAAGCCGCAAGTCATGTACAGATGTAAGAAATGTAGAAGGATAGTTGCTATTGAGGAA
AACATAGTCCCGCATGAACCAGGAAAGGGTGAAGAATGCTTTGCTTGGAAAAAGAGAAGTGGAAACTCTGAACAAGTGCA
ATGCTCTTCCATCTTTGTCGAGCCTATGAAATGGATGCAGACAAGTGAGAAGCTTTGACAAAAGCACTTTACTCTATATA
GAAATTTTCTTTATGTATCTCACAACAAGAATCTCTGCAGTTTCTTTTTTATGATCTTTTACATTATTTGACTTTTGCAG
TACATGATGGAATGGTGGAAGAGAAGCTTCTATGTTTTGGATGTAACGGGAGATTAGGTTATTTCAACTGGGCTGGGATG
CAATGTAGCTGTGGTGCATGGGTTAATCCGGCTTTTCAGCTTAATAAAAGCCGAATAGACGAGTGTAAATCCGAGCCAAA
CCCGAACCTGAATATGGAAACTTGATGAAAAAGGAGAAGATGTAAACTCTTGGATAACTAAAGATTGATAAAAAGATCAA
ATTAAAGCCTTATTGTATTGACTATCCCTAATGGGGTTTTTAGTTTCATTGTTTAAATTCAAACATAGAATTAGTTATGT
GTATTTCTTTGTTCTTTCTAAATTCTAATATTAGGGACACAAAAGAATTAGAGGCTATAATTAAAAGAATTAACAAACTC
ACTAATTTACTAATGAACGATTGTTCTCTATTTAGCTAAAAATAACAGATGGTTTTAACTTTATGATTTTGTATAAAACC
GAACTTTGTGGCTCTTGTGAATTAGTTGTCCTCTTCTCTAACATCTCAAACAAAGAAAACGATTACAAAAGAGAAGAGGT
ATCAAAAAGAAGACCAGAATCTTTTAACATTTTGAAACAA
>AT4G18600.2 | chr4:10246152-10249151 REVERSE LENGTH=3000
ATTACGTGTATATGTGTTCAAGTTATTGAAATTAATTTTCAAATCAATACGTGTCGATGACTGACATATACACAACTTCA
AAATAGAAATGTAGCCAATCTATTAATGTGTTGTTAAGAAAAAGGCAACCCTACTAGAATGTGTACTTATTGTGTATAAC
TATTGTTTTCTCACGGACAAGAAGTACTAGTTCAAGGAATAAGTTCAAAGACAGAAATACATAAAAAGCATGAAAATAGT
GAAATAAAAGAGAAGACATAATAATTAAAGACGCGCATATATATTATTTGATACACACATTTAGTACCCTTTGTCGGGAA
TAAAAATACTGCAGACGGTGAAATCAAGATTCCGGTGACCGGAGAACAGGAATCCGACGAGAAAAACCCTAAGTAAAAAG
CAAGATTTTGTAAGAGAAGATCTTGTGTGGGGCTATATATCTTTCGATATACTTTTGTCACAACATCAATAGAAATCCAC
TCAATACCAAAACAAAAGATAAGTATAAAAAGGTAATAAATAAAAATTCACGTGGGACTTGGGTCCATCTGTTTTTTCAC
CTGGGAACATATGATTCATATATATCTATTGTATTTGTATTTTTTTTTGCCCTTAGCAAGAATGCCTTTTCTTTTGTTAA
GAAAGTTACAAGACTGTCTATATTGCATTTTTTTCCTTTAGTTATGATACGAAATGATGGCGTAAGTCGTGACTAGTAAT
CAATCATCTTTTAAGTTAATGGAAAGAAAAACCGTTGGAATGAATATGCCATTGCAGTGTGTTACCAGTAATAAACCATG
TAAAATCTTCTATAATGTGCTCTAAAGCTACTTTGAAACAAGTTTCTCTGTATTTTTTTTCTTTCTTTCTAATATCAACC
AGAAGACAAAAAAAGATAATATATATGAATGTTGGTTTTGTTGTATTCATAAAAGACATAGAGAAATCATATCTCAAATT
TTCCAACTTTTTTAGTGATAAAAATACTCGACACTCTACAGTTTCTGAAGATTGGTATGCAGGGCCGGCCCAAGTCTTTT
TGTTGCTTAAAGCAAAAATGTGTTTGACCCATTAATAATGAGGTATTGAGGAAAAAAAATCAAATTCTGACAAAAGTTAG
ACTCAAACTAGACACATAGAAGAAGGTTATTCAAAGCGTTGACCACTATACCACCAACAATTTTACAATTTGATGCCTCA
AATTTTGTTACTAAAATGTGATGCCTAAAGCCCTAGCTTCACCATCTTTAGCTCTGGGCCGGGCCTGTTGGTATGTTATA
TAGCCCACAATCCTTTGGTTACATAAAAAGTATAAAAATAATAATTCATCAGCTAATTTTATATTGGTATGATAATATTT
TGTTTGTGAACAAATTCTATGAGTCATATTTTTTTCAGTTTTTTTTCCTTCTTTGTAAAGTAAGAGCCCAGCAATAGTAT
GATAAAATAAGCTATTGAGCCTAATAACGATAAGCCCAATTAAGGCCCGTATACATGTTATTATCTCAGGCCCATACATA
ATTACAAAAAAAGTTAGGGACGTAAGAACAAATAAAAATGAGAAATTATCTGGAAAAGCTGAATCAAATGTACAGACACA
TGAGACTGAGAATCTAACTTTAGGCTTCTCTAATTATGATTCATCAGAGACTTTAATTAATTAGGTTTCAAATTTCTAAT
AAAGAAGAAGAGTCAAAGTGATTAAATTAAATGGTCACAGCTTTTATTTATTAAGCTCTGTTTCATTTCTGCTGCGGGAG
AGAGAAAGAGAGAGAGACAATGCCGTTGGTGAGGTTCAAGATACGGAACGAGCTAAGCTTAGGTGGGCCGGAGATTCAAC
GTAGCGCCTCCGTGGAAGATGAGGAACCTAAGGCGATTCTCGGCGCTGTTGAAGTAGCTGGACTCATCGGTATTCTTCGT
CAGTTAGGCGATCTCGCTGAGTATGTTCTCGTTTTCGACTGTTGCATACATACAGAAGATTGAAATTTTGATACTTGTAG
CTGATTTTGTAGGTTTTGAAGTTGTTTCGTGTGATTAGGATGAGTTTTAGCTCATCAATTTTATCTTTAGTTTGAGTATT
AGGGGTTTCAGTAACATGCTATATAATTTGATTTTCTTCAGGGCTTAGGGCTTTTCGCAAAAGTTTTGATATTTGAGCTT
AGTTCGTAGACTTAGTAACAAATTAATTGTCTTTGAGTAAGTGTAAGTCTTATTTATTGAATGATGAGTTATGTCCTTGA
AGTACCTCAATATAGTTGTTAACTTGAGTATCAGCTGAAATGAAGTAAAGATTGGGAATTTATGTGGACATCTAATCTAT
TGATGATGAGAAACTAAAGTTTCTTACTTAACTAGGAATTATGAGGTTTTGGTTGTTTACCCGGGGAGGTTAGTGAATTG
GCATAGTGCGTTTTGCAAACAGACGTTAATCTCCCATAATCAAAATTCTTTTTTAGTCTTTTGTATCATTCCTCCATGGA
ACGAAACATAGATGGTCAAGTGAATGTAAACTGATAGAGAGTTCTTTAACCAGGTGGCATTTCTTACATGTAGATTTTCT
GCAGAAGTATTTAACGGCTTACAAGAAGAAGTAACTGTAACGGCATCTAGGTGTCAGAAGTTGACAAGCCGTGTTAGACG
GATAGAGTCAGCGCTCTCACCTCTTGAAAAGGCTGTTCTATCGCAGACAAGCCACATACATTTTGCATACACTGCAGGTA
TGGCTTTACTCTTATCTATAAGCTTCAGGTCTTATTTTAGATTTTCTAGTTTGAAGGTTCTCTATGTAGTTATACTGTCA
TGCACCTCACTTGTGTATAGGGATGAAAGCTTTTATGAACACATAGTCTCCACAATTTGTGTGACATATTTTTTATGAGC
TTTTGTACAGAAAAAAATTCTTAGTCTTTTGTTTTTGTTTCTGCTGTAGGCTCTGAGTGGCATCCTCGTATAAGGAATGG
ACATAGTCATTTTGTTCAGAGTGATTTGCCTCTGTGTGTT
>AT4G18600.1 | chr4:10247373-10250372 REVERSE LENGTH=3000
ATCTTAGTTAATTACGCTATAATAACTAAATATCATGTAACTCAGTATAAAAATATTACAGACATATATAATGATTTCTT
TACAACAAAAACTAATATTTAAAATCAATCGTTATAAAACCAGAGTTATTTTTATTTAGTTTTATTTTGATTTTACTATT
ATTTTAGATAATGTGAATGCTCTGTTAATTTTATAGACAAACAAATATTTATATATTTGAATAGAAGAAGATCTATTCAA
TGAGATTTTATCCTATTTTCATATATTTGGTTATATATTATGTTTGTATTTTGTTAATGCTATGTTCACACGTTACTTTC
TATGACTTTTTTTGTCATCATCCAAGAAAATTAATATATCAACGTTCACAAAACAATCAAATATCGACTTTGTAATAATA
TATACTACAAATTAGTACGCGTTATTATTATATAGAGCAAAAAGAGAGAATATATTTCAATGGATGGGACCCGTGAGAAG
GTGCTTTCGTTCCTTTTATAAATTTTATTCCAAATGATCAAAATTTGTTATTTTATTTGGTTTGTTAATTATCTTTTTTG
GTCACTGATGTGGCTAGCTATTTACTTTACACACTGTTATGATATACTCTTCTTTTAAAATTCCTTAAGAAAATATTAGT
TTAAGCTATCCATTGTACGACTAGCAACCAAATCAATCATTATAAGTTTTAATAATGGTTTATTAATTAATTTCTCCAAC
TTGCTTAATTTAGTGGCTATTGTTGAATTATGGAGCCTATTACATCTATAACTTTATACATAAGAAATAGATAATGAAAT
AATTATAATAATTACAACAATAACGTTGATGAATGATGACGACATTGACCGTCATCATCCTACTCGTAGCAATACCTACT
AAGTTTGTTTCTCCTCTTTATTTTCGAAAATCCAACGGTATTCCAATTTGTGATGATTTCTATAAAAGTGCTTTTTCATA
TACGTGAAATGAAAAAATAGTAACACCATATTCATATATTAGTTGATACTTTGTAGTTGTATATACGTGGAATATTAACT
ATAATAACATATCTTTGACGATACAATGAGTGATTGCTTAAGCATAAATGTGTCTGAAAGTGGACGACGCATAATATATA
GATTTCCATTATCTTACCCATGAATGTTAAAAGGGACAAAACAATCCTCGGTCTTTTCTTTTGATAATGCTTTACAATTT
TTAAGGTACAATTCAATGACTATTACGTGTATATGTGTTCAAGTTATTGAAATTAATTTTCAAATCAATACGTGTCGATG
ACTGACATATACACAACTTCAAAATAGAAATGTAGCCAATCTATTAATGTGTTGTTAAGAAAAAGGCAACCCTACTAGAA
TGTGTACTTATTGTGTATAACTATTGTTTTCTCACGGACAAGAAGTACTAGTTCAAGGAATAAGTTCAAAGACAGAAATA
CATAAAAAGCATGAAAATAGTGAAATAAAAGAGAAGACATAATAATTAAAGACGCGCATATATATTATTTGATACACACA
TTTAGTACCCTTTGTCGGGAATAAAAATACTGCAGACGGTGAAATCAAGATTCCGGTGACCGGAGAACAGGAATCCGACG
AGAAAAACCCTAAGTAAAAAGCAAGATTTTGTAAGAGAAGATCTTGTGTGGGGCTATATATCTTTCGATATACTTTTGTC
ACAACATCAATAGAAATCCACTCAATACCAAAACAAAAGATAAGTATAAAAAGGTAATAAATAAAAATTCACGTGGGACT
TGGGTCCATCTGTTTTTTCACCTGGGAACATATGATTCATATATATCTATTGTATTTGTATTTTTTTTTGCCCTTAGCAA
GAATGCCTTTTCTTTTGTTAAGAAAGTTACAAGACTGTCTATATTGCATTTTTTTCCTTTAGTTATGATACGAAATGATG
GCGTAAGTCGTGACTAGTAATCAATCATCTTTTAAGTTAATGGAAAGAAAAACCGTTGGAATGAATATGCCATTGCAGTG
TGTTACCAGTAATAAACCATGTAAAATCTTCTATAATGTGCTCTAAAGCTACTTTGAAACAAGTTTCTCTGTATTTTTTT
TCTTTCTTTCTAATATCAACCAGAAGACAAAAAAAGATAATATATATGAATGTTGGTTTTGTTGTATTCATAAAAGACAT
AGAGAAATCATATCTCAAATTTTCCAACTTTTTTAGTGATAAAAATACTCGACACTCTACAGTTTCTGAAGATTGGTATG
CAGGGCCGGCCCAAGTCTTTTTGTTGCTTAAAGCAAAAATGTGTTTGACCCATTAATAATGAGGTATTGAGGAAAAAAAA
TCAAATTCTGACAAAAGTTAGACTCAAACTAGACACATAGAAGAAGGTTATTCAAAGCGTTGACCACTATACCACCAACA
ATTTTACAATTTGATGCCTCAAATTTTGTTACTAAAATGTGATGCCTAAAGCCCTAGCTTCACCATCTTTAGCTCTGGGC
CGGGCCTGTTGGTATGTTATATAGCCCACAATCCTTTGGTTACATAAAAAGTATAAAAATAATAATTCATCAGCTAATTT
TATATTGGTATGATAATATTTTGTTTGTGAACAAATTCTATGAGTCATATTTTTTTCAGTTTTTTTTCCTTCTTTGTAAA
GTAAGAGCCCAGCAATAGTATGATAAAATAAGCTATTGAGCCTAATAACGATAAGCCCAATTAAGGCCCGTATACATGTT
ATTATCTCAGGCCCATACATAATTACAAAAAAAGTTAGGGACGTAAGAACAAATAAAAATGAGAAATTATCTGGAAAAGC
TGAATCAAATGTACAGACACATGAGACTGAGAATCTAACTTTAGGCTTCTCTAATTATGATTCATCAGAGACTTTAATTA
ATTAGGTTTCAAATTTCTAATAAAGAAGAAGAGTCAAAGTGATTAAATTAAATGGTCACAGCTTTTATTTATTAAGCTCT
GTTTCATTTCTGCTGCGGGAGAGAGAAAGAGAGAGAGACA
>AT4G18600.3 | chr4:10247373-10250372 REVERSE LENGTH=3000
ATCTTAGTTAATTACGCTATAATAACTAAATATCATGTAACTCAGTATAAAAATATTACAGACATATATAATGATTTCTT
TACAACAAAAACTAATATTTAAAATCAATCGTTATAAAACCAGAGTTATTTTTATTTAGTTTTATTTTGATTTTACTATT
ATTTTAGATAATGTGAATGCTCTGTTAATTTTATAGACAAACAAATATTTATATATTTGAATAGAAGAAGATCTATTCAA
TGAGATTTTATCCTATTTTCATATATTTGGTTATATATTATGTTTGTATTTTGTTAATGCTATGTTCACACGTTACTTTC
TATGACTTTTTTTGTCATCATCCAAGAAAATTAATATATCAACGTTCACAAAACAATCAAATATCGACTTTGTAATAATA
TATACTACAAATTAGTACGCGTTATTATTATATAGAGCAAAAAGAGAGAATATATTTCAATGGATGGGACCCGTGAGAAG
GTGCTTTCGTTCCTTTTATAAATTTTATTCCAAATGATCAAAATTTGTTATTTTATTTGGTTTGTTAATTATCTTTTTTG
GTCACTGATGTGGCTAGCTATTTACTTTACACACTGTTATGATATACTCTTCTTTTAAAATTCCTTAAGAAAATATTAGT
TTAAGCTATCCATTGTACGACTAGCAACCAAATCAATCATTATAAGTTTTAATAATGGTTTATTAATTAATTTCTCCAAC
TTGCTTAATTTAGTGGCTATTGTTGAATTATGGAGCCTATTACATCTATAACTTTATACATAAGAAATAGATAATGAAAT
AATTATAATAATTACAACAATAACGTTGATGAATGATGACGACATTGACCGTCATCATCCTACTCGTAGCAATACCTACT
AAGTTTGTTTCTCCTCTTTATTTTCGAAAATCCAACGGTATTCCAATTTGTGATGATTTCTATAAAAGTGCTTTTTCATA
TACGTGAAATGAAAAAATAGTAACACCATATTCATATATTAGTTGATACTTTGTAGTTGTATATACGTGGAATATTAACT
ATAATAACATATCTTTGACGATACAATGAGTGATTGCTTAAGCATAAATGTGTCTGAAAGTGGACGACGCATAATATATA
GATTTCCATTATCTTACCCATGAATGTTAAAAGGGACAAAACAATCCTCGGTCTTTTCTTTTGATAATGCTTTACAATTT
TTAAGGTACAATTCAATGACTATTACGTGTATATGTGTTCAAGTTATTGAAATTAATTTTCAAATCAATACGTGTCGATG
ACTGACATATACACAACTTCAAAATAGAAATGTAGCCAATCTATTAATGTGTTGTTAAGAAAAAGGCAACCCTACTAGAA
TGTGTACTTATTGTGTATAACTATTGTTTTCTCACGGACAAGAAGTACTAGTTCAAGGAATAAGTTCAAAGACAGAAATA
CATAAAAAGCATGAAAATAGTGAAATAAAAGAGAAGACATAATAATTAAAGACGCGCATATATATTATTTGATACACACA
TTTAGTACCCTTTGTCGGGAATAAAAATACTGCAGACGGTGAAATCAAGATTCCGGTGACCGGAGAACAGGAATCCGACG
AGAAAAACCCTAAGTAAAAAGCAAGATTTTGTAAGAGAAGATCTTGTGTGGGGCTATATATCTTTCGATATACTTTTGTC
ACAACATCAATAGAAATCCACTCAATACCAAAACAAAAGATAAGTATAAAAAGGTAATAAATAAAAATTCACGTGGGACT
TGGGTCCATCTGTTTTTTCACCTGGGAACATATGATTCATATATATCTATTGTATTTGTATTTTTTTTTGCCCTTAGCAA
GAATGCCTTTTCTTTTGTTAAGAAAGTTACAAGACTGTCTATATTGCATTTTTTTCCTTTAGTTATGATACGAAATGATG
GCGTAAGTCGTGACTAGTAATCAATCATCTTTTAAGTTAATGGAAAGAAAAACCGTTGGAATGAATATGCCATTGCAGTG
TGTTACCAGTAATAAACCATGTAAAATCTTCTATAATGTGCTCTAAAGCTACTTTGAAACAAGTTTCTCTGTATTTTTTT
TCTTTCTTTCTAATATCAACCAGAAGACAAAAAAAGATAATATATATGAATGTTGGTTTTGTTGTATTCATAAAAGACAT
AGAGAAATCATATCTCAAATTTTCCAACTTTTTTAGTGATAAAAATACTCGACACTCTACAGTTTCTGAAGATTGGTATG
CAGGGCCGGCCCAAGTCTTTTTGTTGCTTAAAGCAAAAATGTGTTTGACCCATTAATAATGAGGTATTGAGGAAAAAAAA
TCAAATTCTGACAAAAGTTAGACTCAAACTAGACACATAGAAGAAGGTTATTCAAAGCGTTGACCACTATACCACCAACA
ATTTTACAATTTGATGCCTCAAATTTTGTTACTAAAATGTGATGCCTAAAGCCCTAGCTTCACCATCTTTAGCTCTGGGC
CGGGCCTGTTGGTATGTTATATAGCCCACAATCCTTTGGTTACATAAAAAGTATAAAAATAATAATTCATCAGCTAATTT
TATATTGGTATGATAATATTTTGTTTGTGAACAAATTCTATGAGTCATATTTTTTTCAGTTTTTTTTCCTTCTTTGTAAA
GTAAGAGCCCAGCAATAGTATGATAAAATAAGCTATTGAGCCTAATAACGATAAGCCCAATTAAGGCCCGTATACATGTT
ATTATCTCAGGCCCATACATAATTACAAAAAAAGTTAGGGACGTAAGAACAAATAAAAATGAGAAATTATCTGGAAAAGC
TGAATCAAATGTACAGACACATGAGACTGAGAATCTAACTTTAGGCTTCTCTAATTATGATTCATCAGAGACTTTAATTA
ATTAGGTTTCAAATTTCTAATAAAGAAGAAGAGTCAAAGTGATTAAATTAAATGGTCACAGCTTTTATTTATTAAGCTCT
GTTTCATTTCTGCTGCGGGAGAGAGAAAGAGAGAGAGACA
>AT4G18600.4 | chr4:10247373-10250372 REVERSE LENGTH=3000
ATCTTAGTTAATTACGCTATAATAACTAAATATCATGTAACTCAGTATAAAAATATTACAGACATATATAATGATTTCTT
TACAACAAAAACTAATATTTAAAATCAATCGTTATAAAACCAGAGTTATTTTTATTTAGTTTTATTTTGATTTTACTATT
ATTTTAGATAATGTGAATGCTCTGTTAATTTTATAGACAAACAAATATTTATATATTTGAATAGAAGAAGATCTATTCAA
TGAGATTTTATCCTATTTTCATATATTTGGTTATATATTATGTTTGTATTTTGTTAATGCTATGTTCACACGTTACTTTC
TATGACTTTTTTTGTCATCATCCAAGAAAATTAATATATCAACGTTCACAAAACAATCAAATATCGACTTTGTAATAATA
TATACTACAAATTAGTACGCGTTATTATTATATAGAGCAAAAAGAGAGAATATATTTCAATGGATGGGACCCGTGAGAAG
GTGCTTTCGTTCCTTTTATAAATTTTATTCCAAATGATCAAAATTTGTTATTTTATTTGGTTTGTTAATTATCTTTTTTG
GTCACTGATGTGGCTAGCTATTTACTTTACACACTGTTATGATATACTCTTCTTTTAAAATTCCTTAAGAAAATATTAGT
TTAAGCTATCCATTGTACGACTAGCAACCAAATCAATCATTATAAGTTTTAATAATGGTTTATTAATTAATTTCTCCAAC
TTGCTTAATTTAGTGGCTATTGTTGAATTATGGAGCCTATTACATCTATAACTTTATACATAAGAAATAGATAATGAAAT
AATTATAATAATTACAACAATAACGTTGATGAATGATGACGACATTGACCGTCATCATCCTACTCGTAGCAATACCTACT
AAGTTTGTTTCTCCTCTTTATTTTCGAAAATCCAACGGTATTCCAATTTGTGATGATTTCTATAAAAGTGCTTTTTCATA
TACGTGAAATGAAAAAATAGTAACACCATATTCATATATTAGTTGATACTTTGTAGTTGTATATACGTGGAATATTAACT
ATAATAACATATCTTTGACGATACAATGAGTGATTGCTTAAGCATAAATGTGTCTGAAAGTGGACGACGCATAATATATA
GATTTCCATTATCTTACCCATGAATGTTAAAAGGGACAAAACAATCCTCGGTCTTTTCTTTTGATAATGCTTTACAATTT
TTAAGGTACAATTCAATGACTATTACGTGTATATGTGTTCAAGTTATTGAAATTAATTTTCAAATCAATACGTGTCGATG
ACTGACATATACACAACTTCAAAATAGAAATGTAGCCAATCTATTAATGTGTTGTTAAGAAAAAGGCAACCCTACTAGAA
TGTGTACTTATTGTGTATAACTATTGTTTTCTCACGGACAAGAAGTACTAGTTCAAGGAATAAGTTCAAAGACAGAAATA
CATAAAAAGCATGAAAATAGTGAAATAAAAGAGAAGACATAATAATTAAAGACGCGCATATATATTATTTGATACACACA
TTTAGTACCCTTTGTCGGGAATAAAAATACTGCAGACGGTGAAATCAAGATTCCGGTGACCGGAGAACAGGAATCCGACG
AGAAAAACCCTAAGTAAAAAGCAAGATTTTGTAAGAGAAGATCTTGTGTGGGGCTATATATCTTTCGATATACTTTTGTC
ACAACATCAATAGAAATCCACTCAATACCAAAACAAAAGATAAGTATAAAAAGGTAATAAATAAAAATTCACGTGGGACT
TGGGTCCATCTGTTTTTTCACCTGGGAACATATGATTCATATATATCTATTGTATTTGTATTTTTTTTTGCCCTTAGCAA
GAATGCCTTTTCTTTTGTTAAGAAAGTTACAAGACTGTCTATATTGCATTTTTTTCCTTTAGTTATGATACGAAATGATG
GCGTAAGTCGTGACTAGTAATCAATCATCTTTTAAGTTAATGGAAAGAAAAACCGTTGGAATGAATATGCCATTGCAGTG
TGTTACCAGTAATAAACCATGTAAAATCTTCTATAATGTGCTCTAAAGCTACTTTGAAACAAGTTTCTCTGTATTTTTTT
TCTTTCTTTCTAATATCAACCAGAAGACAAAAAAAGATAATATATATGAATGTTGGTTTTGTTGTATTCATAAAAGACAT
AGAGAAATCATATCTCAAATTTTCCAACTTTTTTAGTGATAAAAATACTCGACACTCTACAGTTTCTGAAGATTGGTATG
CAGGGCCGGCCCAAGTCTTTTTGTTGCTTAAAGCAAAAATGTGTTTGACCCATTAATAATGAGGTATTGAGGAAAAAAAA
TCAAATTCTGACAAAAGTTAGACTCAAACTAGACACATAGAAGAAGGTTATTCAAAGCGTTGACCACTATACCACCAACA
ATTTTACAATTTGATGCCTCAAATTTTGTTACTAAAATGTGATGCCTAAAGCCCTAGCTTCACCATCTTTAGCTCTGGGC
CGGGCCTGTTGGTATGTTATATAGCCCACAATCCTTTGGTTACATAAAAAGTATAAAAATAATAATTCATCAGCTAATTT
TATATTGGTATGATAATATTTTGTTTGTGAACAAATTCTATGAGTCATATTTTTTTCAGTTTTTTTTCCTTCTTTGTAAA
GTAAGAGCCCAGCAATAGTATGATAAAATAAGCTATTGAGCCTAATAACGATAAGCCCAATTAAGGCCCGTATACATGTT
ATTATCTCAGGCCCATACATAATTACAAAAAAAGTTAGGGACGTAAGAACAAATAAAAATGAGAAATTATCTGGAAAAGC
TGAATCAAATGTACAGACACATGAGACTGAGAATCTAACTTTAGGCTTCTCTAATTATGATTCATCAGAGACTTTAATTA
ATTAGGTTTCAAATTTCTAATAAAGAAGAAGAGTCAAAGTGATTAAATTAAATGGTCACAGCTTTTATTTATTAAGCTCT
GTTTCATTTCTGCTGCGGGAGAGAGAAAGAGAGAGAGACA
>AT4G18600.5 | chr4:10247373-10250372 REVERSE LENGTH=3000
ATCTTAGTTAATTACGCTATAATAACTAAATATCATGTAACTCAGTATAAAAATATTACAGACATATATAATGATTTCTT
TACAACAAAAACTAATATTTAAAATCAATCGTTATAAAACCAGAGTTATTTTTATTTAGTTTTATTTTGATTTTACTATT
ATTTTAGATAATGTGAATGCTCTGTTAATTTTATAGACAAACAAATATTTATATATTTGAATAGAAGAAGATCTATTCAA
TGAGATTTTATCCTATTTTCATATATTTGGTTATATATTATGTTTGTATTTTGTTAATGCTATGTTCACACGTTACTTTC
TATGACTTTTTTTGTCATCATCCAAGAAAATTAATATATCAACGTTCACAAAACAATCAAATATCGACTTTGTAATAATA
TATACTACAAATTAGTACGCGTTATTATTATATAGAGCAAAAAGAGAGAATATATTTCAATGGATGGGACCCGTGAGAAG
GTGCTTTCGTTCCTTTTATAAATTTTATTCCAAATGATCAAAATTTGTTATTTTATTTGGTTTGTTAATTATCTTTTTTG
GTCACTGATGTGGCTAGCTATTTACTTTACACACTGTTATGATATACTCTTCTTTTAAAATTCCTTAAGAAAATATTAGT
TTAAGCTATCCATTGTACGACTAGCAACCAAATCAATCATTATAAGTTTTAATAATGGTTTATTAATTAATTTCTCCAAC
TTGCTTAATTTAGTGGCTATTGTTGAATTATGGAGCCTATTACATCTATAACTTTATACATAAGAAATAGATAATGAAAT
AATTATAATAATTACAACAATAACGTTGATGAATGATGACGACATTGACCGTCATCATCCTACTCGTAGCAATACCTACT
AAGTTTGTTTCTCCTCTTTATTTTCGAAAATCCAACGGTATTCCAATTTGTGATGATTTCTATAAAAGTGCTTTTTCATA
TACGTGAAATGAAAAAATAGTAACACCATATTCATATATTAGTTGATACTTTGTAGTTGTATATACGTGGAATATTAACT
ATAATAACATATCTTTGACGATACAATGAGTGATTGCTTAAGCATAAATGTGTCTGAAAGTGGACGACGCATAATATATA
GATTTCCATTATCTTACCCATGAATGTTAAAAGGGACAAAACAATCCTCGGTCTTTTCTTTTGATAATGCTTTACAATTT
TTAAGGTACAATTCAATGACTATTACGTGTATATGTGTTCAAGTTATTGAAATTAATTTTCAAATCAATACGTGTCGATG
ACTGACATATACACAACTTCAAAATAGAAATGTAGCCAATCTATTAATGTGTTGTTAAGAAAAAGGCAACCCTACTAGAA
TGTGTACTTATTGTGTATAACTATTGTTTTCTCACGGACAAGAAGTACTAGTTCAAGGAATAAGTTCAAAGACAGAAATA
CATAAAAAGCATGAAAATAGTGAAATAAAAGAGAAGACATAATAATTAAAGACGCGCATATATATTATTTGATACACACA
TTTAGTACCCTTTGTCGGGAATAAAAATACTGCAGACGGTGAAATCAAGATTCCGGTGACCGGAGAACAGGAATCCGACG
AGAAAAACCCTAAGTAAAAAGCAAGATTTTGTAAGAGAAGATCTTGTGTGGGGCTATATATCTTTCGATATACTTTTGTC
ACAACATCAATAGAAATCCACTCAATACCAAAACAAAAGATAAGTATAAAAAGGTAATAAATAAAAATTCACGTGGGACT
TGGGTCCATCTGTTTTTTCACCTGGGAACATATGATTCATATATATCTATTGTATTTGTATTTTTTTTTGCCCTTAGCAA
GAATGCCTTTTCTTTTGTTAAGAAAGTTACAAGACTGTCTATATTGCATTTTTTTCCTTTAGTTATGATACGAAATGATG
GCGTAAGTCGTGACTAGTAATCAATCATCTTTTAAGTTAATGGAAAGAAAAACCGTTGGAATGAATATGCCATTGCAGTG
TGTTACCAGTAATAAACCATGTAAAATCTTCTATAATGTGCTCTAAAGCTACTTTGAAACAAGTTTCTCTGTATTTTTTT
TCTTTCTTTCTAATATCAACCAGAAGACAAAAAAAGATAATATATATGAATGTTGGTTTTGTTGTATTCATAAAAGACAT
AGAGAAATCATATCTCAAATTTTCCAACTTTTTTAGTGATAAAAATACTCGACACTCTACAGTTTCTGAAGATTGGTATG
CAGGGCCGGCCCAAGTCTTTTTGTTGCTTAAAGCAAAAATGTGTTTGACCCATTAATAATGAGGTATTGAGGAAAAAAAA
TCAAATTCTGACAAAAGTTAGACTCAAACTAGACACATAGAAGAAGGTTATTCAAAGCGTTGACCACTATACCACCAACA
ATTTTACAATTTGATGCCTCAAATTTTGTTACTAAAATGTGATGCCTAAAGCCCTAGCTTCACCATCTTTAGCTCTGGGC
CGGGCCTGTTGGTATGTTATATAGCCCACAATCCTTTGGTTACATAAAAAGTATAAAAATAATAATTCATCAGCTAATTT
TATATTGGTATGATAATATTTTGTTTGTGAACAAATTCTATGAGTCATATTTTTTTCAGTTTTTTTTCCTTCTTTGTAAA
GTAAGAGCCCAGCAATAGTATGATAAAATAAGCTATTGAGCCTAATAACGATAAGCCCAATTAAGGCCCGTATACATGTT
ATTATCTCAGGCCCATACATAATTACAAAAAAAGTTAGGGACGTAAGAACAAATAAAAATGAGAAATTATCTGGAAAAGC
TGAATCAAATGTACAGACACATGAGACTGAGAATCTAACTTTAGGCTTCTCTAATTATGATTCATCAGAGACTTTAATTA
ATTAGGTTTCAAATTTCTAATAAAGAAGAAGAGTCAAAGTGATTAAATTAAATGGTCACAGCTTTTATTTATTAAGCTCT
GTTTCATTTCTGCTGCGGGAGAGAGAAAGAGAGAGAGACA
>AT4G18610.1 | chr4:10247794-10250793 FORWARD LENGTH=3000
ATATTATCATACCAATATAAAATTAGCTGATGAATTATTATTTTTATACTTTTTATGTAACCAAAGGATTGTGGGCTATA
TAACATACCAACAGGCCCGGCCCAGAGCTAAAGATGGTGAAGCTAGGGCTTTAGGCATCACATTTTAGTAACAAAATTTG
AGGCATCAAATTGTAAAATTGTTGGTGGTATAGTGGTCAACGCTTTGAATAACCTTCTTCTATGTGTCTAGTTTGAGTCT
AACTTTTGTCAGAATTTGATTTTTTTTCCTCAATACCTCATTATTAATGGGTCAAACACATTTTTGCTTTAAGCAACAAA
AAGACTTGGGCCGGCCCTGCATACCAATCTTCAGAAACTGTAGAGTGTCGAGTATTTTTATCACTAAAAAAGTTGGAAAA
TTTGAGATATGATTTCTCTATGTCTTTTATGAATACAACAAAACCAACATTCATATATATTATCTTTTTTTGTCTTCTGG
TTGATATTAGAAAGAAAGAAAAAAAATACAGAGAAACTTGTTTCAAAGTAGCTTTAGAGCACATTATAGAAGATTTTACA
TGGTTTATTACTGGTAACACACTGCAATGGCATATTCATTCCAACGGTTTTTCTTTCCATTAACTTAAAAGATGATTGAT
TACTAGTCACGACTTACGCCATCATTTCGTATCATAACTAAAGGAAAAAAATGCAATATAGACAGTCTTGTAACTTTCTT
AACAAAAGAAAAGGCATTCTTGCTAAGGGCAAAAAAAAATACAAATACAATAGATATATATGAATCATATGTTCCCAGGT
GAAAAAACAGATGGACCCAAGTCCCACGTGAATTTTTATTTATTACCTTTTTATACTTATCTTTTGTTTTGGTATTGAGT
GGATTTCTATTGATGTTGTGACAAAAGTATATCGAAAGATATATAGCCCCACACAAGATCTTCTCTTACAAAATCTTGCT
TTTTACTTAGGGTTTTTCTCGTCGGATTCCTGTTCTCCGGTCACCGGAATCTTGATTTCACCGTCTGCAGTATTTTTATT
CCCGACAAAGGGTACTAAATGTGTGTATCAAATAATATATATGCGCGTCTTTAATTATTATGTCTTCTCTTTTATTTCAC
TATTTTCATGCTTTTTATGTATTTCTGTCTTTGAACTTATTCCTTGAACTAGTACTTCTTGTCCGTGAGAAAACAATAGT
TATACACAATAAGTACACATTCTAGTAGGGTTGCCTTTTTCTTAACAACACATTAATAGATTGGCTACATTTCTATTTTG
AAGTTGTGTATATGTCAGTCATCGACACGTATTGATTTGAAAATTAATTTCAATAACTTGAACACATATACACGTAATAG
TCATTGAATTGTACCTTAAAAATTGTAAAGCATTATCAAAAGAAAAGACCGAGGATTGTTTTGTCCCTTTTAACATTCAT
GGGTAAGATAATGGAAATCTATATATTATGCGTCGTCCACTTTCAGACACATTTATGCTTAAGCAATCACTCATTGTATC
GTCAAAGATATGTTATTATAGTTAATATTCCACGTATATACAACTACAAAGTATCAACTAATATATGAATATGGTGTTAC
TATTTTTTCATTTCACGTATATGAAAAAGCACTTTTATAGAAATCATCACAAATTGGAATACCGTTGGATTTTCGAAAAT
AAAGAGGAGAAACAAACTTAGTAGGTATTGCTACGAGTAGGATGATGACGGTCAATGTCGTCATCATTCATCAACGTTAT
TGTTGTAATTATTATAATTATTTCATTATCTATTTCTTATGTATAAAGTTATAGATGTAATAGGCTCCATAATTCAACAA
TAGCCACTAAATTAAGCAAGTTGGAGAAATTAATTAATAAACCATTATTAAAACTTATAATGATTGATTTGGTTGCTAGT
CGTACAATGGATAGCTTAAACTAATATTTTCTTAAGGAATTTTAAAAGAAGAGTATATCATAACAGTGTGTAAAGTAAAT
AGCTAGCCACATCAGTGACCAAAAAAGATAATTAACAAACCAAATAAAATAACAAATTTTGATCATTTGGAATAAAATTT
ATAAAAGGAACGAAAGCACCTTCTCACGGGTCCCATCCATTGAAATATATTCTCTCTTTTTGCTCTATATAATAATAACG
CGTACTAATTTGTAGTATATATTATTACAAAGTCGATATTTGATTGTTTTGTGAACGTTGATATATTAATTTTCTTGGAT
GATGACAAAAAAAGTCATAGAAAGTAACGTGTGAACATAGCATTAACAAAATACAAACATAATATATAACCAAATATATG
AAAATAGGATAAAATCTCATTGAATAGATCTTCTTCTATTCAAATATATAAATATTTGTTTGTCTATAAAATTAACAGAG
CATTCACATTATCTAAAATAATAGTAAAATCAAAATAAAACTAAATAAAAATAACTCTGGTTTTATAACGATTGATTTTA
AATATTAGTTTTTGTTGTAAAGAAATCATTATATATGTCTGTAATATTTTTATACTGAGTTACATGATATTTAGTTATTA
TAGCGTAATTAACTAAGATAAGAAATTAACTAAAGTGATATTCTGATTATTATTATTTTTGTTAGGACACGTACGTGGAA
AAACTAAACACTATAGGTTACAAAACGGTATAATAAACTCACCATTACTGGAAAATGTTTGCATTTGACTCAATAAGTAA
CTTATTATAAGTTACTGATATAATGCATAGTTTTGAAATTCTTAAATAAATTATTTTGGTTTCGCATGAAAATATGAAAG
GAGAGAAATTTATTATTGTCACTTATATATATATACATCGTAATCATTTTTTCGTGAATAATTCTCTCTCCCATTCCATT
ATTTCTCAGTATCTCTCTTTCTTTCCCTTACTTTATTGTTGCTTTTAAACCTTCAATTTGCTCATAAACCAAATATATAA
TATCAAAACAAACAAACAAAAAATCAGAATTCCCCTAATA
>AT4G18620.1 | chr4:10251359-10254358 FORWARD LENGTH=3000
CGTTCACTTGATAAATTTATCATATAAAAAATTTCCAATATAGGTAATCAATTTTCAATTCTCTTTTTTTTCTCTCTAAT
TTAAAGTTTCGTATGATCTTTTAAAAAAATTGAAATTATTCTCTTTGGATATCTAGACTACAAAACTTATAATATCGGAT
TAATAATAGTGATTGATTCCATCAAATTTTCCCGATTTTCTATTGTCACTTACTTACCCTAATGCGTGTGTGTATATATA
TTTCTAAACTAATTTTGTACTCAAAATTGGATATGATTAAGAGAGAATAATATATCTTTCAAATGTAGCTTTTTTTGTTA
TTAATTAGCTATAATAATTAGAGTGTGTCCCAACTGTGAATGTATTTAAATGACAACATTTCTGTACGTTGCATGCATCA
TGATGTATAAACATACACTGGAATACATGTTGAAATGCACAAGTAAGTAAATAATATTTCTTACACTAAATGTATATACA
ATTAAGCATTACTTTTATGTATATATAGTTATATATATGCACACCTATACAAATATGTACATGTATATATGTATTTTATT
ATATAATTATTTTCTATTGGAAGCATGATAATATGGGGAACTAGATTACAAGGTCTAGCGAGTGTAGCCCAATAATGTAA
ATAAACAGCTCATGAGTTTAAAATAAGTACTCAAGCAATTAGGAAAAAAAACGAACATTTTGAATAAGCGCTAGCATTAC
CAAATTAGGATTTATATAAAACGAACTTAGGATTCGAACCGGCAATTGATTAAGTTAAAACGATCGAGTCGGTAGAAAGA
GTTTTCCGAAACCCTAGAATCCGGAGAGAGGCTATATATAGTGATGTACATATATGTCAATTAATATATGTTTGTAGCTT
TTGTAGCTAGCTATATATTAGCCATAGACCATAGTATTTAATAATGATGGCTTGGAGCCATGAGTTTTAGCATAAGCTTG
TTTTAATATGATTCCATGTTGCCCTGTTTCTTTATATACTAGTATACTATATGTTATTCATGAGTTTGGAAGTATCGGTT
TGTTACAAATCGGAAGTTTTGATCTATCATATCTACTGTAGTTGCTAATTAACTCGGCTTACTTGCGCCCGTCTCATTTT
CTTTGAGTGTAAAAATTTGTTGATCATCAATAAATAATTTTACTGATAGAGATAAAAAAAAATAAAAAATTTGACGTATT
CTTTTCTGTTAGACCGGATAAATAGACATTCAATCAAAGGTTTTTTTTTTATTAACCTACAAGGTAGTGAACTCCATTTG
TTAGAACAACTTCCATTACCTTCGAACTTTTTTTATTCTTAATAACACAGAAAGTTGTGATACGGTTGCAAAACAATTTA
TCAATGGTGCCGATAAGATTGTTCAGAGGGTGGCAATGGGCATTGGTTTCACTTGCTTACCATAAAGAAAGCAAGTTTGA
GAAATACCAAAATTGCGATTCTGTTTTTGATTGTGACTTGTGAGCCCCAACAATATATGTATATATTTCAGCTTGAGCTC
AATTCCCATATATGCTACAACTCTAAGACGCAATTTATGAAAATTTGGATTTTAAATAGTCATCATGTCCATGTTTCTCG
AGATGGATATCTAAGAGAAGAATAATTTGAATTTTATAAGTTTATTAAGTCATATTTTTAATACTTAAATCCAAATATAA
TTTGTTCCATGTATTTTATTTTTATTCTTATAATACACTTATGGAAATCTATTCTATTTTACTTCATATCTTTACCCATT
TTTAATTTGCAATTTACCTTTATAATCCACTTATAAATATATATAAAAAAATCTATTACATTTTATCTCATGTCTTTACA
GATTACACATTGGAATTGAGTTTTTTTTTTCATCTAAAACTTTTGTTATTTATATAACCATGGAGGTGACACAATGCCGG
CCGTTAAACATGATCTTAGTCTAGGAAGGCTAAACATAAAACCAAAGCCAAGAAAAGGACTAACAAACGGACTGGATAGT
TTGAAACCCAAAACCAAAACAGAATGGATTTTGTGCTGTGTGGGGTGAAGCATAAATGTATAAATGGAAAATATCATCAT
TAAAGTTTGGGCTTATACGGGCCTTATTTCTAATAGGCAATAGACTGATGGAACATTGAATATGCCTACCCTGGATATGT
AGAACTTGCATGGCTCTCGGATTGGATACGTAGAACATTACACTTATGAAGGAAAAAAGATTGGATTCTTTTTTTTTCTG
GTCGGCAACCAATTAAGAGAAACACTGTTATGTTTGTAAACAAGTGTGTGTTTCGCTAAATTCCATTGTGTGCTTTTCCG
GTTTAAATGACATCTGTATTTACCTCGTGGGCAATGACACATCTATCTATATTTAGCTCCAAAACATTGCTGCAGCAAAT
TTCCAAAATAGACCGACTAGATTTTAATATAATATTGGTAATTTTTATCAGTTGGTAAGATATTTAATTCTTCGTGAAAA
GATACTCGTATATCTCTCTTTCTGTTTAAATGGTTGATATAGTCAAAAGAAAAACCTTCAAAGAGGGTTTGTTAAAACCA
TATTCCCTATCACTCTTGTCAGAATACCCTTCACAGATGGTTTTGTTAATCTTTTTGATAAAACCAAGTTCCAGAATATG
CAAGCCTTTTATCAAAAAGCAAAAGAAAGTTTCTAAATATGCCAACAAGATTGTGTAATTTTTCACTATACAAGGCAGTC
AATACTTGTGTACAAGTTTATATTGTAAAATGTTTTTTGGTTAGTATATAGTAAGAAGAATTCGAATCGAACTCTAAAGT
TTAATATTACATGAAGAATTCGTAAATAAATTAAACAATATAAAACACTATAAAAATATTTTAGTCGGTGGCTTGCCTTC
ATTTATATGTACGTAGATTCGTTCGATATGCTTTAAAACAAGTGAATACGAAAATTCTAAAGTAAGACACGAAAATACAC
GTCGATAAAAGACAAACCCATTAGAAAAACAAAACAGAAA
>AT4G18630.1 | chr4:10254178-10257177 FORWARD LENGTH=3000
TCGTAAATAAATTAAACAATATAAAACACTATAAAAATATTTTAGTCGGTGGCTTGCCTTCATTTATATGTACGTAGATT
CGTTCGATATGCTTTAAAACAAGTGAATACGAAAATTCTAAAGTAAGACACGAAAATACACGTCGATAAAAGACAAACCC
ATTAGAAAAACAAAACAGAAAATGGAAAGTTCTAAGCAAAAACGATGTCGCTCTAGCGTAGTCGAGACCATTGAAGCACC
ATTACCACTAGTGTGGTCCATCCTACGTAGTTTCGACAAACCACAAGCTTATCAACGTTTCGTCAAAAGTTGCACCATGC
GCTCTGGCGGCGGCGGCGGCAAAGGAGGAGAAGGAAAAGGCTCCGTCCGGGACGTGACGTTAGTCTCCGGCTTCCCGGCG
GATTTCAGCACGGAGAGGCTCGAAGAGCTAGATGATGAGTCTCACGTGATGGTGGTAAGTATTATTGGCGGTAACCATAG
GCTTGTTAATTACAAATCGAAAACGAAGGTGGTCGCGTCGCCGGAGGATATGGCAAAGAAGACGGTGGTGGTGGAGAGTT
ACGTGGTGGATGTGCCGGAAGGAACTAGCGAGGAAGATACAATATTTTTTGTTGATAACATTATTCGGTATAACCTTACT
TCACTTGCTAAGCTCACAAAGAAAATGATGAAGTAAGCTCTATATGTTTAAGCTAATCAATAAACTAATCGTAGTTATAG
TTATGAATCATTGGATTAAGAAAAAAATGGATCGTTATGGATTAGTTTTTAATCTTTAAGGCTTTTAGCATTGCAATAAT
AATAATAAAAATATAAAGAATCGGAATAATATGCTCGTGTGGTTTCTTTCTTCCGTGATTGTAATTGTCTCTTTTCTCCT
ACTCTTTTATGAAGAGAAATAAAATGAAGGTTATTTCTACATTTTTACAATTAGGAATCTTTGAAATAATGGTTTTAAAT
TGTTGACTCAGTTGGTTTAGTTACTAAATATACTGATTTGTATTGCTGACAACAAAAGTTAGACTAAATACATGTTTGAA
AATTTTCTTGATAATTCTTTGTCCATTTTGCATAATGCATAGTAAAAGGGCATCATGTAAGATTCTTAATTTGAAGTTCT
AAACTAATTAATATCAATACTTTAGTATAATATTATTAGGTTGGAAGGTATTTTACACTCAGAACAGAAAGTATGATGAC
CTAAACTGTAGATCTCGTGAATTTCATGGCCGTTTGACTCAAATCTGTTCGGAGGTTATGAATTTATGATGTCCGTTGAA
TCATTGAGCTGTTGAACTAATGGAGTGGTTTACTCTATAATACTTTGGTGTGTTTTTATCAAAAACCGACCGAATCAACA
GATATAATTTATTTTGAACAAGTTGGTGAAAGACAAAATAGAGGTTCTATTGATCTAAATATAACGGTGAAGATTGGAAA
TTTTCATGTTTTTTCGGGAATTGGGCCTTTATGAATGGACTATTGGGCCTTGCTATTTCAAAGCTTGGGTGTTGGTGGGG
CTTGCTATTTCAAAGCTTGGGTGTTGGTGGGGGAGTGTGAGTGGTTGCCACGTGAAGGATACTTATTCCCTTGTCCTTTT
CATTCCCGCAATTTTAGGGATTTTGGTCAACGAAACTTATTTCACTTTCTTTCAGTAAATCGATTTTTTTCTCAGGTGTA
TATTTCTCAAGTTATTGTCTACTTTACAAATTTTCATGGGTTTCTCCTCCTCTTTTTGTATTAGATAGATTAGAATAAAT
GTTCGCTTGACCAGTCGTTAATTTATTTATAGACACTTTTGAAGAATTGGTTATTAATAAATGTAGTACCTACCAAAACA
TAAGTAACGACAAACAGATAGTTAAGTTATGATTAAAAGAAATTTCTTCAAATACCATTTCTATTAGTTTTTCTCTCATT
TTTCATACTATTATTCTTCATTCTTTTTTTGTTTGTTTAGCAATTAAAAATCAAAGTTTTGAATATTGGAGACGGAAAGA
GGTGGCCGAGTAATGTTTTTTCCTCTTAAAACGATTACTATACTACCTAGAAAACAATTACATAATCTAAAAGTAATATA
CTATACACTATGTAATCTAGAAGTGAAATGTTAATTTATAGTCAATATCTAAGGCCGGTTGTTTTAGCAAATTATAAGTC
AATTTTTTGGAATGTTATGAGTAATTCAAAGTAATTAAATTATATATCGTAATCGAGCCCCATCATCCGTCGAGGCGAAT
GCCGCGACTTTTCTTTCAAAGACTTTAAACAAAGTAAACAATTAGTGGTGCATTCGGAGAAAAGAAAATTAGTGCTTACA
TTATAAACGACGTTGCGTGGCTCGGAAAAGGACACAACAACATGTGTTACATTACCAAAGTCGGTAATTTGGCTCACATA
AATGTCTTTTCTCACTTTTTCTTTTATTTTGTTTGTTTCATTACTTTTAGAGAAAAAAAAAATACAGTTGAAACTTGAAC
CACAACTACTCCTCACGTTTTGCCTTGAGGAATATTTCACCTTATTAGGGCCAAATTTGTGTCTCTGATCTTCTTGTACT
CCGATGTCTAACGACATCGTTATGTATTCACAATACATAAAATTTCCAACAAAAAGAAAAGTAGTTGATCTCAATATCTC
ATCATTAATTTTCAATCAAATCTTTGTGGGGGATGGGATTTATTCTAAGCTCAATTATAACTTATATAAGAAATGAAAAC
AACCAAACACAAGGTTAAAGAGAAAGTCTCTTTATTGACAATTCTTTAGTCGCACACTTATAATAGATTCATCTGCTATT
TTCCTAAACTCCAGCCTTCAATCTCGGTCCTAGACATTCGGCAATCATTTACACACATATATTAATACATTAACTCTATT
CTTATTTTTCCGATTTTCTTACTTTAATAAGAACAACTACAATCTCAAACACATAGCAAGAGAAGAGATACACAAAACAA
AGACTCTGTTTGTTATTCTTCCTTCTTTTTGTTTTCAAGA
>AT4G18640.1 | chr4:10257481-10260480 FORWARD LENGTH=3000
GACGAAGTAGATGAAGATTTGGATACGGTTTCTTCAAATGTAAGCTTCTCTGTTAACTGCAGCACAAGTGGAGTTAGCGA
AATCGAGAAGACCGGTGAGAGATCTGATTGTGATGAGAAGTCTAGAGAAAGTCTTGATCTAATGATGTCAAGATTCTTAC
CAGCTGCTAAAGCAATGGCTCTTCAGACACATCAGAAACATCAATCTTCTTATAACTCTTCAGAGCAGAAGCTAATCACT
CAGAACAGAGAAGCTCTCGTAGCTCGTCAAAGAAGTCAACTGGTTGCAGAACATGAACATTTCGCCATTGTTCAGAGTCT
TTACGATGACTTAAACATTGATGATGATACTGAAGACGACGAGAATGATGATGATGGTGATGATTATGGTCATGTTGATC
ACAAGATCTACCCAGCTGAAGTTACCAAGAAAGCTTGCGGATTCTTGCCAAGGCTTTGTGCGAAGAACTCATTCAAGTTT
CTAAACCCGGTTCCTTTGGATTCAGTATCAAACCGGTCTATGAAACATTCGGGTGATCAAACCAGTTTACCAAACTGGTC
AACTAGGCGTCTTTCCGGTTTTATCTCTCCGTACCGAACCTCTTGTTCGGATTCCGGTTTTCTCGGAACTCCCGAGAAAC
CAGAGAGCTTCAAAAGGCTAAACAGAGGAATAAGCAAGTCTCAAGAACTGTATCCAACAAGAACAAGAAGAGAGGTTCTT
CCTAATTACTCAAATTCTGGAGAGATCAAAATGTTTAGAAACTCGATCTCTACTCCTTCGAGGATCCAACGGACCACAAT
TCACGATTCTAGGTTTCTTGTTGAGGAAGTAAACAGAAGAAGGAACAACAAGTCAGGGAATCTTCAACAAACATCGTCGG
AATATACACCTGCGCTTTCTCCTCCTCCGTTACCGGAAACTCCGTCTCGTTCCTGGCTCGGACGAACCCTCCTACCGCCG
GTGAACCCGAGACCGTACGGCGTCGTTTTAGGTCAAGTTGGTATCAAGAAACTGAATCAAGAAGTTCTTGAATCTACGAA
ATGGGAAACGATCGTTAAAACATCGTATGTTCACAACGATCACGCTCGTTATTCTCAGGTATTAATTACTCTTTGAACAT
TTTTGGTTCTAACAAATCGAATTCTTTTAAAAATACGTTGTATTATTGAACATTTTAATTTATATATCTTCTCTTTGTGA
CATTCTTCTATGCAGGAGCTGATTGTTTATCCATCTCGCCAGCAAAATACATAAAACCAGACAAATTACTTCTTGTTTTT
ACATTACAATTAAGTTAATAAATAGTTTTAAGGTTTGCCTCTTATTTTTCTTGTAGGCAACACAAATGTACCCGAGATTG
ATTCTTTATGTTTCAATATTTTTGTGTGTGTTATAATTGTGGCGTTTGTTTTCCGACCGCATTATTTGTAATTGGAAGAC
CTCATGTTATTGATGTTAGATACAATATGGATTCCGTGCCTAACCAGTTCTGACTTAGCCGGTTTAGACCGGCACAATTA
TACAACATAACCAGGCTGATTCATAGTGTCGATTCGATAAACCGATGAAGTTTCTTAAATAATCATATATGATCATATCA
TCATAATTGAAATTAGAGCTATCTTTGTCTAAGACACACATATAATATAAGATTTTGATTGACTTCTTTTTCTTATAATA
TCAGCTGCAATTGACATTTGATCATGACGGAATAAAATATTTTAAGAAAGTAATGGGAGACATGTTACTAGCGATGATGC
TCTTTTTTTTTTGCTTTTGTCAAATTACGGGTGATGACTGATGATGTTCATGCACATTAATTCAAAACCCCATGTCATGT
GTGGTAGTGCTCATTATACACAAACGATATGAAAACCGTTGGATTACCGATATCCAACGGTCACAAAGATTCACTATTTT
ATTACGCACTAGTAAAGTATAAGAGGCAGGCACGTCCCCCATGCCCCATGAGTCTTGTTGTTGAATTCGATTTTAAAATA
ACAAAATTAGAGAGTGAGAATAGATTTGGATACTAAAATTAAAAATACATAAATCGTTCATTTTGTGTTTTAAAATACTT
ATGGTGACGTGGCTTAGTGTAGTATAGTTAAGCACGTATAATTATTAAAAAAAAAAAATAGAAACCAAAAGTAAACTACA
AGAAAATTAGGGGTTGTGAAATTGGAAAATTTTCGAAATAATTAAAAAAAGAAAACAAATTGTGCAAAGAGAGAGAAGAG
GGAAGACAAAGGGAAGAGGGAGGAGAGAGAAGGCACCACCCTTTGGCCCTGGAGAGACCAAAGATGGTCGAAGAGAGACA
ACTCTGAGATCATCATCATCATCCTGCAAAAACTAACGAGAAATCGATTTTCAAAAATATAATCAAGATCGATTTCTAGG
GATATTTTGATTTCTAAATCCTCTCACCAACATTCTCTTGCTTGCCCTACCCGCTTGCTGGTTTCATCCAGAAACATAAT
AATACATTGTTTGCATTATAAGGAATTCCTTTATACAGTAAGTTTTATCATTACCTATCATTTGTTTGGTTCCTTTACGT
AATTTGCAATGTTCCTCATTTTAAAGAGAACAACATAATGTTTTTTTTAGGTATATATACGTTGCTTCTTCGAAACGGTA
TCCCCTTTGGTAATTATTGTTATTTTTATTGCATTTTCTTCAGGTATCAAGAGATCCACAAGAAGCTGTTAGATCCCAGA
GATTAACACTGTGATGAAAAGGGTTTTGTGAAAATCAATTTTCAAACCTGGAAAATGATGATCAAGGACCCTTATATCCG
ACAATTTTCTTCTTTCTTCTGTACATTGTAATATATAGAAAATTAACATTTTTTCTCTTTCTTTCTTTTTTTTCTTTTGA
TATTTGGTTTGGTTATATAGAAGAGAAAGTTTGTTTCTGGGAAATGGGTTTTTTGGATTTTGGTTTGTAATTAGGGAAAA
AAATCTTTAGTATATAGTGTTTGTTGTAAAAAACCTTATA
>AT4G18650.1 | chr4:10265423-10268422 REVERSE LENGTH=3000
TGGCAACAAATACTAATCAAATTAAAGTATGAACTTACCCTATTTTACAAAAATTGAATACACATAATTTTCCCAATTCA
TAAACCCTACTTATAACTAATTTTATAAGGCTCAAACAAAATCAATTCAAACATGCAGAGAGATTCATACCTTCATAGAC
CGATATTTGAGCTGACGACGAATCCTTCTGATTGAACACAAATCGTCGAATATCCTCGCCGAAGTAACGGAAAGCATCGT
GAAAGAGAGAGAGAAAGAAGAAAATAATTCTTCGGCTCACGGTTATATTTTGTTTTATATTTTTCTCTTATCATTTCGAC
ACCTGTCCCGTTCTTAACTAATTAATTGGCTCTTATATTAGAGACGTTCTTAACAAATTTATTATTAAAAACATTAAAGT
TATATCCTAAGAAGCCGTGATAATGATGCTCTTAGAATTGGAAAGAGTTTTATTGGAATTTGTAAAAGGCCCAAAGCTAT
TACCTGACCCTAATTACTGTTTACATTGATCAGTAAGATAGAAAGAATGATGCAAATTACGAAATAATTTTTGAACAAAA
GTAGGTTAAATAAATCAACTAATTAAATATAGAAAATAATTTAACTTTAGTCAACTAAAAGAATTAATTAAATAGAAGAA
ATTATTTGAAAAAAATATTCAACTCCTTCATTTACCATTTTCACAAAAAAAAAATGGGGTCAATTAGATTCCACTCATTT
ATTTAGAGGTGACCATTTTGCACTCCGATCACAACTTCAAAAATAGTGTTGACAAAGTTTATGACTGTAGTCTTCTTGCT
AGTTGTCCGACCATTGCTCTTATTGAGCAAATCATCACTTTGTTCGTGCCACTGATGCCACCTATTCCAATTTGGAACAG
TACCAACCATATCGCGTCATCGCCTCATTTATCTTACTTTTACTCGTCCGAGCTTTGCTTTGTGATGTATATTATTTGTC
AACTCATGTATAATTCGATCAATGCGCATTGGGAGGCTGCTTATGAGGTTATCCACTCTTAATGATGTCTTCTTGTATAA
TTTGCTCAATGCCTCATTATATAAGCTTCGTTTTTATTTTAGGCACTTTTTTCTTAAAGTATCCAAGTAAATGCACCAAT
AAAATATGCATATGAGCAATCAGTTCCCAAATGAGAATTTGTTGACAAGAAAATATGAATATGAGCTCACCTACCCATAC
ATACCACACTCAGAATTTTATAACACGTTAGAAGAAGTTATACTTCCGTTTATTTGTCTCGCAGCCCACTAAAGGCCTAG
TAGAGGAAGTAAAGAAAAAGAAAAAGTCCATTTAAGAAATTGTACTGGTCCCAAAATTGTCGGCTTCTATCTGTTTAAAG
TTTAAACCAAACCCAACCCAAAAGGCCGAAACAATAGTACTGCATCTGCATGTTTCGTTATTTATTTGTTATATTCATAT
ATTAGCCGTTTTGGGGTTTATTTTTTAGTAGATAAACATCATAATATTTTTTTTTAATATAATTAGTAATTAGATTTTCA
GTTTCTATAGTTAATCTAAAATGATTTACTTTAGAGTTTACACAAATCATATATTTTCTGAAATATGCTTTCCGTGTTTA
TAATAAATTCTTAATTCGAATTAGTACAAATCTATTTAAAACCATGATAAAATAACATTAAAAGACAAAATCAAAATATA
ACAAAAAAATGGTTTCCTTGTAGATTTTATTACACATATTATTATAAAGATAAGCAAAACTATATACATTGCATATTCTC
ATATACATACACTAGCTAGTGGAGATTGACTGGGTAACTTACGTGGAAGATATGTTCCACGTTGACGCTAATAATGGCTA
AACGAACGACACGAGGATCCACATGAGCCATCAACTCTGTGACTTGCCGTTTCGGGTCTCTCAGAGGTCAAAACCCTCCC
TTAGCTAGTTTTCGAGTCTTCTTCACATTGAAGAAAGATCTTACTATTATATTCCATTTTTATTGATCTTATCAATACAT
CAATTTCTGTAGCTGTTGAATGAATGTTCTCATTTGTTATTTTTGGAAAACATATATCAGTGTTTTATTAAAATACTAAG
CATGAGTTGATTTAAATTCATCATATAAAATTACGTAAATTAAAAGACTATTTACTAACTTTGCAAAACGTCACATATTT
GCAGTCGGCCAGTGATGCGCGTAACCATGCAACTATTGTAATCTCCCTTCTCTTCCATCTGTCATGTCTTTTCTTTCAAG
TTTTAATATTTCTTTCGTATAAAGAATTAATTAATTAATGTATATTTTAATCATCTTTTCGATGAACGTAAATATCCACG
TATAAGTTTTTATGTACATTCAATTTTTATATACATATCTCTATACTTAAAATCTTAGATATACGTTCACATGCTGCATG
TCGACATTGTAGAGGTCCTCAGAACTAATAACGTCAAATTTTTTTTTTTTAAAGCTTTTTTGATAGGATTTTGTATTAAA
ATTTTAAGGGAAGACAACCCACCGGCCATAGTGACTTAGCATATAATAAAATATGAGTATCTGATTAGTACAAGAATTGT
ACAAGAATTTTACGAATACCAAATCACATATTAATTATTGTCTTTTTAAATTTTCCCAAACTGGTACCCTTTAAAAGGTT
ACTTAAAATCAAAACAGAAAAAAAAAAACCAAATAAAAGAGATTCAAAATTTCAAAACTCATGTTAAGCAATATTTGGTG
ACCAAATGATAATTACATATTAAGTTCTTTCGGTTTAATAATAAATATGTGTTCGACCATTTCAACTCTACTATTGATTC
ATTTTCTATATTTCGTTATTCCGTACAAAGTAGAGTTGGTAATATAAAACCATTCCGAAATATATTATAGATAAATTATT
ATTACAGAAACATCATGCATGCACCTGGGGATATACATATATGCATTGTGTATATATCGATAGACGTAGGTATAAATATT
GTTCCAAAATGCTAATTTTCTTTATAGAATATAACCACTA
>AT4G18660.1 | chr4:10270585-10273584 FORWARD LENGTH=3000
TCTTTAAATTTTTAATGACCATTTTACCCTTATTTAGAAATTGTTTTAGGTTAACAAAATGAAATATTAATATTTTTTCG
CCTAAAATATTCCAAAATAAATTTCCCGCCAAAATTTTCCCACCAAAAATTTTCGAAAAAAAATTTCCCGCCAAATTTTG
TTTTCAAAAATATTTTTCCCGCCAAATTTTTTTTTTGGGCGGGAAATAGATTTACAAGGAATTTTAAAAGAGTTTTAAAA
GATTTACAAGGGATTTTAAAGGGGTTTTATAAGATTTACAAGGGATTTTAAAAGGGTGATTTACAAGGGATTTTAAAAGG
TTTTTAAAAGATTTACAAGGGATTTAAAAGATTTACAAAGGTCTTTTAAAGATTTTTAAAGGATTTAAAATTGTTTTAAA
ATGATTTTAAAATATTTATAAGGGATTTTAAAAGGGTTTTACAATATTTAAAAGGGATTTTAAAGGGCTTTAAAAGATTT
ACAAAGGATTTGTAAAGATTTTTAAATGGTTTAAAAGTGTTTTGAAAGATTTATTAGGGATTTTAAAATCTTTTAAAATT
ACTTGTAAATTTTTTAAAACCCTTTTAAAATCCTTTGTAAATCTTTTTAAACTCTTTTAAAATCTCTTGTAAATCTTTTA
AAACCTTTTTAAAATCTCTTGTAAATCTTTTAAAACCCTTTTAAAATCCCTTGTAAATCTATTTGCCGCCAAAAAAAATT
TACAAGGATTTTTAAAATCATTTTTTTGGATGAGAAAAAATTTGTTACGAAAAAAAAATTTGGCAAAATTTTTTTTTTGG
CGGGAATTTTTTTTTTCGACTGGAAAAATGTTTGGCGGAAATTTTTTTGGTGGGAAAAGAAAATTTTGGCGTAAAAAATT
GACGGGAAAAGTTTAGTTTCCAATTACATGTTTCTATTAGATGAGGGTAATATGGTCATTTTGTTCAAAGGAAAGCTTAT
TTTTAAAAATGGACAACATAAAAAAGTATTGTTGCAAAAATGTAGTAAAAAATGGTACTTTTGCAAAACTCCCTATAAAT
AAACTATTTGAAGTAGATTTAGATTGTAATCAAATACTTTCAACATATAATTTTATTTCGATTTGAGTTAGGATTTGGTT
TGTATTTGTTTGGATATGAAATATCACGTGTGTGCAGAACTGATAGAGTACGTCAAGTGATAGCAAATAACTGGAAAACG
AGACACGTATGGCACGTGTCGACGAGCCTACACGAAAACTCATGAAAGGAGGCGTTCACGATGTACGTGTCTAGATTCAC
AAAACTATAAATAGAAGCAACTTTACTGTTCCAAATCTATAGTTGAATAGTTGTCGTTTTATATATGAAGGATCTGTAGT
TTTTAACTGATTAATACGTTCGATGAAAAAAATAATACATATCTCTTTTATTTGGAGCCACATAATCTTTTTCTTTTTCC
ATTTCTTGTTTTACATTTCTATAAACTTGTGACAATTATTTTGACAGATGTTTACGAAATAAACAAACAAACAAAAAGAA
GGAAGGAGATTCCGAACAAAAATATGTAGGGGATCGGAGAGAGCAAATGAGTCGCTGAGTGCAAAGAGACGGGTAAGAAC
TAAGAACATGACATAGAGAGGACAACAGAAACACTCTGCGTAGTGTATTTATCAACAACAACAAAAAAAAAAATGAATAA
CCCTTTTGATTTTAATTTCTCAATGTTAATTGTATTTGGCAGCTCCGCGAGTAAGGTTATTTAGAGCCTTAAGACTTAAG
AGTGTTGAGTAAATTAATTATCTATATTCAACAGTCTTCTCGTCTATTATATACTCTTTAATTAGCAGTTTAAAACCTAT
ACATGTAGTCTATAAATTATAAAATTTCAATACAATTTGACATTGTCGTTACTAAATGTGAAACAAATAATATGGTGGTT
TTTCGAAAAGAAAATATACTCATACAATATTTTAATGCGATTTTATCAGCTCTAACCAGCCGATAAAATTTTATCAAAAA
AAATTGAATATGAACTTCGGTAACTTAGGGGTAGAGGTTAACTCTATTCCGACAAGAATGATGCGGTTTGCAGAGAGGAG
AGTACAACCAAATATTTACTTTATTTAAATAAAAATATCGGAAATAAACGGATTTTAATAACCGATCATCAAATATCTTT
TTCAAAACGACAAGCTCTCCATGCATGATTTTCTTTTCTTTTTTGTCTTCTTACATAAGCATTTTCTAAATATAAATATA
ATCTAAAACGTTAAACTGTATACAAATAAACAACTTTAATTGCAAGTTTCGTACTGGTGCATAATCTAAAACTATATAAA
CCGGACGAACCGAAAAACCAAAGCATAGAGATTACAAAACCCCAACAAGAAAAGAAAAATGGAGAATCCAAGCTCAAACT
TAGAAAAACTGCAACAAGATTGTTATAACGAATGGATGAGTTTACAAGCCAAACGCATAACGGAGCTTAAAGAAGCCATA
TCCACCGGTGAAAAAGACGATAACAAGCTTCTAGATTTGATACGAACGGCGATCAGAGATTTTGGAGACTACGCCCGAAA
ACGGTCAGAACATTCCCGGCGATTTAGTTCAAACTATTTCGCTCCGACATGGAACACTTGTCTTGAAAACGCACTTCTTT
GGATGGGAGGTTGTCGTCCTTCTTCGTTTATACGACTCGTATACGCCATGTGTGGGTCTCAAACCGAACACCGGTTAACC
AACTTCTTCAATAACACCAACCACGACATCGACAGTAAGTCAGAGACGTGCTTTGTTTATTATTCTAAAATATTTTAAAT
AAGAATCATTAAAAGCTGCGAAAATAGACCATCTGTTTCTTTATATGTAGTTTGAATATAGTCACTCCCATAGTTTTAAA
CTAGAGTTTAGTTTTTAGTATTTTAATCTTGATATAAACTTATATTTTCATAATTATTCTTTATAATGTCACAGCAATTT
ATTTGTAAAAATAAAAAAATGGTCCTCCGTAGGTTTAAGC
>AT4G18670.1 | chr4:10278492-10281491 REVERSE LENGTH=3000
TGGCAAATCCGCCACATCGTCTTGAAAATTCGCAGATGTCTTCGTAATCTTGTCTTCTTTCTTTATTACCTCCAAATGCA
AGTCATTGAGTTTTCCAAGCTGTGTCGCGGTAAGATCACTCATGAAACCACCATGGTTTATATCGAAGTCGTCATCGATC
TTAAGAAGATATTGAGAAAGCTGAGTTTCGGCCTGGGATCCACAAAGTGCGTATATAAGTCTAATGAAAGAAGAAGGACG
ACATCCTCCCATCCATAGCATACTGTTCTCTATAGGAGTGTTCCACGACGGTGCAAAGTAGTGAGCGCAGCATCGGTACG
AGAGCTCTGATCGTTTTCCCGCATATGTGTGGTAGTCATTGACGATTTTACCAACGAGGTCTTCGAGTTTGTCATCGTTG
TTTCGTTGACACATGAGTGCTTCTTTGAGATCATCTATGTGTTTAGTTTGTAAACTCATCCACTCATGGTAACATCTTTT
TTGAAGTTTTTCAACCCCATAACTCGAAGATCTTTCCATATCTCTCTTATTGTTTTTAGCTGGTTAGTTATTAAAATGTA
ATTCCCGTATGGTCTTATATACATTGGATCGGTGCATATATGTGTATCTTTTTTTTAATGTGGTTTAGATACATGTAAAT
GTAAATGCATGCATACGGTACGTGTAATCTAATCACTACGCGGTGGGTTTTTGTGAAATCGTGCTTTAACCTTTATTAAA
TTGGATGTTATCGCTCTTGGTTTGTAGATATTTGAGTTTATATGTAAACGGACAAAACGCAGATGAATAATACTAGTGCC
TGACAAAATTATTTTGGACATACTTCACTTTGAAAAATGAAATAATATCTTCTTTTCTGAATCATACAAGTACATCTAAA
ATTTTACAGAAAAACAATCAAAATAAAACAAAACAAATTATGTTGGCAAGAAAAACCCATAAATTTAAGTTGGTAAAAAA
TAATATCTAAGTCGTGCAAAAAAAAAAACCCATAAATTTCATATGAAACGTATAAACTAGTAGTATTTTAGTAACTCGAC
AGTGAAAAAAATAACTCAAATAAACAAAAACAAATCATGGTATAAGAAAAAAACTTGTCTGTATTCATAGACAAAGAGTA
AGCGTCGCTAGACTTGTTGGAGCTTTTGTTATTCCTTATGTGTATAAGACGACAACAGCAAAAGCTTAGGCATGCATCAT
GTCGGTAGTGGTACTCTACTACTACGTCTCACTCTCGTATACACATTAAGACACCTAACATGATCTCTTCTCTACTTAGA
CAATATTACAAAAAGATTATCTACTATACGTACCTCAAACTCACGTACTCACATCAACAAGTGGTTAAGTTTGACTTCCC
GGCTCCGCCTCTTGCGGCGGTTGCATCCTCCCCACGTGCACACCCACGCCTTTCTCTAACTCTTCCCCACTCTTGCAACG
ACAAGTTTAATCTTTACTCGGCGAGCAAATACTATGCCGCTTGAACCGGCGTAACAACACCCACGATCTTCCTAAGTGTC
TCAAACCTCAGCTTATCAGCTTACTAGTATCCAATCTATAAATGTAAACACTTTAACTTGTTATGATTTATCGTAAATCA
TTTATGAATCAAGAAAACCAAATTTATATGCGTCTACAACTCTACATGAACTGGAACATCTGATTGATAACACATTATAG
TTCATATTTTCATATTTGCAAGCAAAGGTATAAGAAGAGGATGGAACAAAATATAAAAAATGAATTGAATCACTCGCCAT
AAAATAATATACTTGGCACATTATTTATGTTTTTTGCCAAACATTTGGCACAATTTATAAATTTATAAATTACAAAGACT
GAAGCAAACCATTATTCCATATATACAAAAAAAACTTAGCATTTAAATTTATATTATAGACAATCGCAATAACATCAAGG
GTAAATATAAACATTATTTCATATTCTGTCGATCCAATATATATAGAGAAATATAAAGGTATATTATTACTGTGGGTCAT
GTCGTTTTAAGACAATTCCGACATAAGAACAGTTAACTGTTGAACTTTATTTATGTTTTGGACTAGTGAGTAGTGACACC
TCAAAAGAAAAAAATGAATACACGTGAGTTACGAGTTTCAACTAATTCATTTAACTTACTGTTTGACATGATAGCTGTAA
AATACAAAGCACAGCAACATTTTCATTTTATGGGCTTTAACAACATTGATAATCCATGTCAAGCGAGAGATAACGATAAT
TGAGTTCATTTAGATTCAAATTTCTTTTAAATGAGAACTTTTAACAATGGAGCTCTTTTTTTTTGGCTTCGGTTAGATAT
TCTGATTCAAATTGTACACAAGCATCATTATGGATATGCTTATATTAAAAACCGTGTGATGGCCTATTAGTAACAAGTAG
TATTTACCAAACTTTGATCAAAAAATTATTAGTAGATATAAATGTTTTCCAATGCAACTAATCGTTGTATTGGAATAGTT
CATGATGCAAACAAAATTATTAACAAGTCTTTACCAAAATTTAATCCAAATGTATGGCTAATCACAAAAGGTTTCCAATA
TCAGCAAGTAATAATTAATAGTTGAAATGATGCTAAACAAAATTAACTACCTAATGCCTAGAGCAATGTAAATTGTCTCT
AATCAAAACTTTAGTGTTGACCAAAATCATTAAACAATTATAATTTGTAACGTATATAATCAATCATGTGATTAGTTCAA
AAAAGAAACCAAAAAGTCGATCATACATTTATATAATTGTTAGGTAATTCATGGACACACATCAATTAATTAACATTACA
CTTTTGACAGTGTAAAACAGACAGTGTTATAATAAGTGAAGAGTATATGAATAGGGCTGAGCTGTGCAAAGACCTGTCTC
TCTCTCACTTATAATTCCCTCTTCACACATTACTTCTTCACTTATAGAGATTCTCACTTACATTTCCCATTTTACCCTTC
TTCTTCCTTCAAATCCACTGATGTCTTGTTATGTGAAGTA
>AT4G18680.1 | chr4:10278033-10281032 FORWARD LENGTH=3000
AGCGAGATCTGTTAACAAACCAAGCTCTTGAGGTAGATAACCAGCAATGTCAGCGTGGTTTAGATCTATTCCGGCGACGG
TACGGATCCGGCGGTTATCTAAAGCCGGAGCACAGTAAACGCCGGTGTAACTGCAAACATCAGAACCGATCCAGTTTGTT
GTGAAGTTGTTTGGATCAGAGAGAATAGCTTGTTTCCAAGCTTGAAGAGCTATGTAAGCATTTCGAAGTCGTGGATTCTC
GAAGACTAGAGATGGGTCAACGTCGACATTCTCGCCGCGGTCGCCGAACTCGTCGCGGAAGTAGAGAAGTTGACGTTGTG
TGATTAGCCGGACTTCATTGTCGGAGAGATCTCCATTGAAAGTAAGTGAAAGAGAGTAAGAGATACTTGTGAAGAAGAAG
GTGATAAAAAGAAGAACAAAGATCAGAGACGTGTTCTTCATCATCATCTTCGTCTTCATTACTTCACATAACAAGACATC
AGTGGATTTGAAGGAAGAAGAAGGGTAAAATGGGAAATGTAAGTGAGAATCTCTATAAGTGAAGAAGTAATGTGTGAAGA
GGGAATTATAAGTGAGAGAGAGACAGGTCTTTGCACAGCTCAGCCCTATTCATATACTCTTCACTTATTATAACACTGTC
TGTTTTACACTGTCAAAAGTGTAATGTTAATTAATTGATGTGTGTCCATGAATTACCTAACAATTATATAAATGTATGAT
CGACTTTTTGGTTTCTTTTTTGAACTAATCACATGATTGATTATATACGTTACAAATTATAATTGTTTAATGATTTTGGT
CAACACTAAAGTTTTGATTAGAGACAATTTACATTGCTCTAGGCATTAGGTAGTTAATTTTGTTTAGCATCATTTCAACT
ATTAATTATTACTTGCTGATATTGGAAACCTTTTGTGATTAGCCATACATTTGGATTAAATTTTGGTAAAGACTTGTTAA
TAATTTTGTTTGCATCATGAACTATTCCAATACAACGATTAGTTGCATTGGAAAACATTTATATCTACTAATAATTTTTT
GATCAAAGTTTGGTAAATACTACTTGTTACTAATAGGCCATCACACGGTTTTTAATATAAGCATATCCATAATGATGCTT
GTGTACAATTTGAATCAGAATATCTAACCGAAGCCAAAAAAAAAGAGCTCCATTGTTAAAAGTTCTCATTTAAAAGAAAT
TTGAATCTAAATGAACTCAATTATCGTTATCTCTCGCTTGACATGGATTATCAATGTTGTTAAAGCCCATAAAATGAAAA
TGTTGCTGTGCTTTGTATTTTACAGCTATCATGTCAAACAGTAAGTTAAATGAATTAGTTGAAACTCGTAACTCACGTGT
ATTCATTTTTTTCTTTTGAGGTGTCACTACTCACTAGTCCAAAACATAAATAAAGTTCAACAGTTAACTGTTCTTATGTC
GGAATTGTCTTAAAACGACATGACCCACAGTAATAATATACCTTTATATTTCTCTATATATATTGGATCGACAGAATATG
AAATAATGTTTATATTTACCCTTGATGTTATTGCGATTGTCTATAATATAAATTTAAATGCTAAGTTTTTTTTGTATATA
TGGAATAATGGTTTGCTTCAGTCTTTGTAATTTATAAATTTATAAATTGTGCCAAATGTTTGGCAAAAAACATAAATAAT
GTGCCAAGTATATTATTTTATGGCGAGTGATTCAATTCATTTTTTATATTTTGTTCCATCCTCTTCTTATACCTTTGCTT
GCAAATATGAAAATATGAACTATAATGTGTTATCAATCAGATGTTCCAGTTCATGTAGAGTTGTAGACGCATATAAATTT
GGTTTTCTTGATTCATAAATGATTTACGATAAATCATAACAAGTTAAAGTGTTTACATTTATAGATTGGATACTAGTAAG
CTGATAAGCTGAGGTTTGAGACACTTAGGAAGATCGTGGGTGTTGTTACGCCGGTTCAAGCGGCATAGTATTTGCTCGCC
GAGTAAAGATTAAACTTGTCGTTGCAAGAGTGGGGAAGAGTTAGAGAAAGGCGTGGGTGTGCACGTGGGGAGGATGCAAC
CGCCGCAAGAGGCGGAGCCGGGAAGTCAAACTTAACCACTTGTTGATGTGAGTACGTGAGTTTGAGGTACGTATAGTAGA
TAATCTTTTTGTAATATTGTCTAAGTAGAGAAGAGATCATGTTAGGTGTCTTAATGTGTATACGAGAGTGAGACGTAGTA
GTAGAGTACCACTACCGACATGATGCATGCCTAAGCTTTTGCTGTTGTCGTCTTATACACATAAGGAATAACAAAAGCTC
CAACAAGTCTAGCGACGCTTACTCTTTGTCTATGAATACAGACAAGTTTTTTTCTTATACCATGATTTGTTTTTGTTTAT
TTGAGTTATTTTTTTCACTGTCGAGTTACTAAAATACTACTAGTTTATACGTTTCATATGAAATTTATGGGTTTTTTTTT
TTGCACGACTTAGATATTATTTTTTACCAACTTAAATTTATGGGTTTTTCTTGCCAACATAATTTGTTTTGTTTTATTTT
GATTGTTTTTCTGTAAAATTTTAGATGTACTTGTATGATTCAGAAAAGAAGATATTATTTCATTTTTCAAAGTGAAGTAT
GTCCAAAATAATTTTGTCAGGCACTAGTATTATTCATCTGCGTTTTGTCCGTTTACATATAAACTCAAATATCTACAAAC
CAAGAGCGATAACATCCAATTTAATAAAGGTTAAAGCACGATTTCACAAAAACCCACCGCGTAGTGATTAGATTACACGT
ACCGTATGCATGCATTTACATTTACATGTATCTAAACCACATTAAAAAAAAGATACACATATATGCACCGATCCAATGTA
TATAAGACCATACGGGAATTACATTTTAATAACTAACCAGCTAAAAACAATAAGAGAGATATGGAAAGATCTTCGAGTTA
TGGGGTTGAAAAACTTCAAAAAAGATGTTACCATGAGTGG
>AT4G18690.1 | chr4:10279788-10282787 FORWARD LENGTH=3000
TGCTTGCAAATATGAAAATATGAACTATAATGTGTTATCAATCAGATGTTCCAGTTCATGTAGAGTTGTAGACGCATATA
AATTTGGTTTTCTTGATTCATAAATGATTTACGATAAATCATAACAAGTTAAAGTGTTTACATTTATAGATTGGATACTA
GTAAGCTGATAAGCTGAGGTTTGAGACACTTAGGAAGATCGTGGGTGTTGTTACGCCGGTTCAAGCGGCATAGTATTTGC
TCGCCGAGTAAAGATTAAACTTGTCGTTGCAAGAGTGGGGAAGAGTTAGAGAAAGGCGTGGGTGTGCACGTGGGGAGGAT
GCAACCGCCGCAAGAGGCGGAGCCGGGAAGTCAAACTTAACCACTTGTTGATGTGAGTACGTGAGTTTGAGGTACGTATA
GTAGATAATCTTTTTGTAATATTGTCTAAGTAGAGAAGAGATCATGTTAGGTGTCTTAATGTGTATACGAGAGTGAGACG
TAGTAGTAGAGTACCACTACCGACATGATGCATGCCTAAGCTTTTGCTGTTGTCGTCTTATACACATAAGGAATAACAAA
AGCTCCAACAAGTCTAGCGACGCTTACTCTTTGTCTATGAATACAGACAAGTTTTTTTCTTATACCATGATTTGTTTTTG
TTTATTTGAGTTATTTTTTTCACTGTCGAGTTACTAAAATACTACTAGTTTATACGTTTCATATGAAATTTATGGGTTTT
TTTTTTTGCACGACTTAGATATTATTTTTTACCAACTTAAATTTATGGGTTTTTCTTGCCAACATAATTTGTTTTGTTTT
ATTTTGATTGTTTTTCTGTAAAATTTTAGATGTACTTGTATGATTCAGAAAAGAAGATATTATTTCATTTTTCAAAGTGA
AGTATGTCCAAAATAATTTTGTCAGGCACTAGTATTATTCATCTGCGTTTTGTCCGTTTACATATAAACTCAAATATCTA
CAAACCAAGAGCGATAACATCCAATTTAATAAAGGTTAAAGCACGATTTCACAAAAACCCACCGCGTAGTGATTAGATTA
CACGTACCGTATGCATGCATTTACATTTACATGTATCTAAACCACATTAAAAAAAAGATACACATATATGCACCGATCCA
ATGTATATAAGACCATACGGGAATTACATTTTAATAACTAACCAGCTAAAAACAATAAGAGAGATATGGAAAGATCTTCG
AGTTATGGGGTTGAAAAACTTCAAAAAAGATGTTACCATGAGTGGATGAGTTTACAAACTAAACACATAGATGATCTCAA
AGAAGCACTCATGTGTCAACGAAACAACGATGACAAACTCGAAGACCTCGTTGGTAAAATCGTCAATGACTACCACACAT
ATGCGGGAAAACGATCAGAGCTCTCGTACCGATGCTGCGCTCACTACTTTGCACCGTCGTGGAACACTCCTATAGAGAAC
AGTATGCTATGGATGGGAGGATGTCGTCCTTCTTCTTTCATTAGACTTATATACGCACTTTGTGGATCCCAGGCCGAAAC
TCAGCTTTCTCAATATCTTCTTAAGATCGATGACGACTTCGATATAAACCATGGTGGTTTCATGAGTGATCTTACCGCGA
CACAGCTTGGAAAACTCAATGACTTGCATTTGGAGGTAATAAAGAAAGAAGACAAGATTACGAAGACATCTGCGAATTTT
CAAGACGATGTGGCGGATTTGCCAATCGCGGATGTGGTGCATGCTGATGTAGCGGTGGAGGATGCTTTGGATAAGCATGA
AGAGGGAATGGCGGTTTTACTGGCGGAGGCTGATAAACTGAGGTTTGAGACGCTTAGGAAGATTGTGGACGTTGTCACAC
CGCTTCAAGCGGTGGAGTTTTTGCTTGCCGGAAAAAGATTACAGCTGTCGTTGCACGACCGGGGAAGAGTTAGAGCAGAT
GTTTGTGGAGGAGTGGGGGGCGCCGCTGTCTGAAGAGGTGAGGTGGAGCGGGGATGTCAGACAGAGCCACTTGTTAAAGT
GCGTGTCAGTCAGTAGCGTATAATATATGTGTAATATTTGTCTAATTAGAGATGGGTCATGTTTAGTGTGTGCTTCATGT
GTATGAGATGTTGCATTATTATTTTCACAGTCGAATTACTAAATTATTATTTAATTATCTTGTTTTGTTTTGATTGATTT
TCTATGACATTTTACTATGTAAAGAGTATAATGTTAACTCTAGTTGTAAATTTTCCTGGAAAATAAACTTACTAAATAAT
TTGGAACAGTATATTTAAGTTTTATTTATCATAAAAAATACGTGGAAAAAGCTTAAACAAAACTAGTGGTAGGTGTTCTT
TCAAGACATCCGATAAATTTGGCCAATGGTAATTGGTAACTGACAAACTAATTTGGTGACTGGCAGTTGTTGGATCTTTA
TATAATTTGAATATTCATTTTTGACATAGATTATCATTGTTGTGTAAGCCCATAAAATTAAATGTTGAAATTGTAAGTCG
CGTGTATCCATTTTCTTTAGTACCTAAAGAAAACTTTGGTTGTTACGAGACCACGAGAGAGCAGGCCCGTCTCAATATAA
GATGAGGTTCAAAGTGATATTTTGAAACATTATATTATAGTAGTTTATTTTCGTTAACCATTATTTACGGAATTCCTACA
AAAGGAGGTATTTTATATTTTTTTTGACGTCGGGAAGATATTTTGTATCTTTAATATACTTTCTAAGTGAAATAGGTCCA
AAAATAGTTTTGTCAAGCACTTTCATCCGTGCCCTTTTGTCTGTTTCCGGCTAAAGCAAAGATCCACAAACCAAGAGAAA
CTTCCATTTAAGAAACGTTTAAACCACGATACGATTACACGTACCGTCGTATATGCATGTAGTTGTAATTACATTTTTTA
CTTAAAAGTATATGACGACAGATAAAAAAACTTTAAATTGTACATACATGCACCAATCCAATGTATAAAAGGCAAAAGAA
TAGCGTTAAAATGCATTCACGAACTAACCAACGAAGAAAG
>AT4G18692.1 | chr4:10281449-10284448 FORWARD LENGTH=3000
GAAGACATCTGCGAATTTTCAAGACGATGTGGCGGATTTGCCAATCGCGGATGTGGTGCATGCTGATGTAGCGGTGGAGG
ATGCTTTGGATAAGCATGAAGAGGGAATGGCGGTTTTACTGGCGGAGGCTGATAAACTGAGGTTTGAGACGCTTAGGAAG
ATTGTGGACGTTGTCACACCGCTTCAAGCGGTGGAGTTTTTGCTTGCCGGAAAAAGATTACAGCTGTCGTTGCACGACCG
GGGAAGAGTTAGAGCAGATGTTTGTGGAGGAGTGGGGGGCGCCGCTGTCTGAAGAGGTGAGGTGGAGCGGGGATGTCAGA
CAGAGCCACTTGTTAAAGTGCGTGTCAGTCAGTAGCGTATAATATATGTGTAATATTTGTCTAATTAGAGATGGGTCATG
TTTAGTGTGTGCTTCATGTGTATGAGATGTTGCATTATTATTTTCACAGTCGAATTACTAAATTATTATTTAATTATCTT
GTTTTGTTTTGATTGATTTTCTATGACATTTTACTATGTAAAGAGTATAATGTTAACTCTAGTTGTAAATTTTCCTGGAA
AATAAACTTACTAAATAATTTGGAACAGTATATTTAAGTTTTATTTATCATAAAAAATACGTGGAAAAAGCTTAAACAAA
ACTAGTGGTAGGTGTTCTTTCAAGACATCCGATAAATTTGGCCAATGGTAATTGGTAACTGACAAACTAATTTGGTGACT
GGCAGTTGTTGGATCTTTATATAATTTGAATATTCATTTTTGACATAGATTATCATTGTTGTGTAAGCCCATAAAATTAA
ATGTTGAAATTGTAAGTCGCGTGTATCCATTTTCTTTAGTACCTAAAGAAAACTTTGGTTGTTACGAGACCACGAGAGAG
CAGGCCCGTCTCAATATAAGATGAGGTTCAAAGTGATATTTTGAAACATTATATTATAGTAGTTTATTTTCGTTAACCAT
TATTTACGGAATTCCTACAAAAGGAGGTATTTTATATTTTTTTTGACGTCGGGAAGATATTTTGTATCTTTAATATACTT
TCTAAGTGAAATAGGTCCAAAAATAGTTTTGTCAAGCACTTTCATCCGTGCCCTTTTGTCTGTTTCCGGCTAAAGCAAAG
ATCCACAAACCAAGAGAAACTTCCATTTAAGAAACGTTTAAACCACGATACGATTACACGTACCGTCGTATATGCATGTA
GTTGTAATTACATTTTTTACTTAAAAGTATATGACGACAGATAAAAAAACTTTAAATTGTACATACATGCACCAATCCAA
TGTATAAAAGGCAAAAGAATAGCGTTAAAATGCATTCACGAACTAACCAACGAAGAAAGATGGCGACTAGTTCTTCGAGT
TATGGGATTGAACAACTTCAAAAAGGATGTTACTATGAGTGGATGAGTGTGCAGGCTAAACACATAGTTGATCTCAAAGA
AGCACTCATGAGTCATCGATCCAAAGAAGATCACAAGCTTGAAGAACTCGTTGGTAAAATCGTCAATGACTTCCAAAAAT
ACACCGAAAAACGATCTGAGCTCTCTCGCCGAAGCTGCTCAAGCTACTTTGCACCGTCGTGGAACTCTCCTCTAGAGAAC
GGTTTACTATGGATGGGAGGATGTCGTCCATCGTCTTTCATTAGAGTTATTTACTCTCTTTGTGGATCCCAAGCCGAAAC
GCAGCTTTCTCAGTATCTTCTAAAGATCGATGAAAATGTCGAAGTAAACCATGGTGGTTCCATGAGTGATCTAAACGCGT
CGCAGCTTGCAAAAATCAATGATTTGCATATAAAGGTTATAGAGAAAGAGGACAAGATAACAAAGAAATCGGCGAATTTG
CAAGAGAATGTTGCGGATATGCCTATAGCCATCGCGGCTTATGCCACGGACTTGATGAATGGTGACGTGGTGGTGGAAGA
TGCTTTAGATAAGTATGAGGAGGGCATGGCGGTTTTAATGGTGGAAGCTGATAAACTGAGGTTTGAGACGCTTAGGAAGA
TCGTGGATGTTGTTACGCCGGTTCAAGCGGCGGAGTTTTTGCTCGCAGGGAAAAGATTACACATATCATTGCACGAGTGG
GGAAGAGTTAGAGAAGAGCAACGTTTTGGGTGTGTACGTACGGATGCAGCGGCTGCCACGGGAGGAGCGGGAACCGAGAA
GTCAAAGAGGTCAAGCTTGTTGATGTGAGTTTAAAGTTGAATATATATAACTTGTGTTATATTTGTCTATGTAGAGATAA
AATCGTGTTTAAGTGTCTTTATGTGTAATATATGTATGAGAGAGTGCGGCTAGTTTCGAGATGATGCAAGCATAAGCTTT
TGCTTTTGTCTTATATAATAACAAAAGCTGAAAACAATCAAGAGAGTCGAATTTTTTATGAATCTTATATAATAAAGTAA
GATTTCCTCAAACTTGTGCTCTAAAAATTTGACAAGTGGCGCTCTATTCATTCGACATGTGTCATTCTTCTCAAATTTAA
ATATATTATTTTCCATATTCTTTAAGTTTAAAATTTGGCCTCTCACATAATCGATTAAATGTTTATTTGTATATCTTGAA
ACAAAATAAACAACATAACTGACCATATAACTTAAGTCATAAATATCATTTACAATATAATAAATTGAATGAAAAAACAA
TGAATTACTCATAATACGTTTCAGTTATGTTGTGAGGTTAATATTCTATTTAATGACACATGTGATATCACGTTTTCTTT
TATTTATTATGTCTAACTATTGCAGGTTTTTTTTTAGTCAACTAAACTGTTCTATTTCATAAATCAAAGCAGTTACGTTA
CACTAACATAATTATCATTTATGTAATTATGACCATGATTTCAATATTTAGTATCATATTTAATATCATTTTTAGTGTAA
CCCTTCACCTTATAAAATGCAAGACGCTGAATGTCAGTTTTTTTAAGTTGGTTTCTCTGCATTTGTTAACGCTTGAGGTT
GAAGCTTCATTCTTTCTATACGAAGATAATAAAAACGTGC
>AT4G18700.1 | chr4:10290580-10293579 REVERSE LENGTH=3000
GGCAGTCGGTGGGAGAAGGTGGGCTAGTCAAAGCTGCAAACTTATTTAGTCAAACTTCTTATATAACTCATCATCTCTTT
TAGCCTCTCTGTCTTTATTATTTTTCTATATTTTGTTAATATTTTTGTGGATGGTTCATGCTGTTTTGGAACGTACAGTC
CTTAGAGTGCACTTCACCGTTATGATGTTCACACTTTTCAGGCTTCGATTGGAACTTTTAGCCCACCATAACCAAAGCTT
ATAAACTAGTGGAGAGAATGGGCTTTTATAGTATAAGGCTCATAGATTTATACAATCTTCTCTGTACGTTACAAGTCTAC
AAAGAGGAGTTAGGACTTAGGCGAGTTTGTTAGTTAGATTCTGGCACTTTGTTTAACCATATAAATGTTTTTAAAACCCT
ATACGGCTATATTTAATTCTATCTAAAGTGGTGAAATATCCCTCTTTTTGACAAAATCTAAGATAAATGATTCTTTAGTT
CGTTTTCCTCGGTTTCTTTTTTTGTTAGTTAATTCACTTCAGCTGACAACTAGAGTTTAATAAAACTTTGGACATGAAAT
AATATCAATATTTTGTGTTCTTATTCAAAGGCCCATTTATAGTTGCAAAAGAAACATATAGGCCCATATATATATCTCTT
TTGAAAAATGTTCAAACGCAACATATCGGACGTGCATAGGTTTCTAACATGAGAAATCCGGATTCGTGGCGGAGGAAAAC
AGAAACGATCGAACAAACGTCGGCAACTTCTCAGTTTATTTACAGGACTGCTAAGTTCACATATTAAACTAAAATAACCA
GGAAGACAAAACTAGTCTTTAAATACGAAAGATTGTTTCAAAGTAGCGACAAAAGCTGGCGGCAAAATACTACCGAGTAC
TATTTGAATTGGGATCCTCTAAAGTATATAATTTGGGCCATGATTAGGCATTTGCCTCTTTTGTCTTAGCATTTGCCTCT
TTTGTTCCAAGGTAGGCACGAATCTTGCATACCAAACTAGATATATAACATGCAACACGTTAAAGCATGTAAACAAAATG
TGTGCGTACGATCTACGTGAATTTATTAGCTTATAATTATCATTTGAACTTAAAATATATGTGAAATTATTAACTTAATG
CAAGTGCCAAACTGTCAATCGCAATTCCACTATAGAAAAATTTGTTATTCAATAGGTATAGTGTGGAACATTTTTACCAA
TTTGTAATTTAGTAATACTGCCGGAAAGAAAAAATCCTTCTGTTTCATTTTAATTAGTAAGTTTCATTTTAGATATAATT
AAACAAATCTATCTAAAATATTATTTACATCATTATCGTTCTAAATTGACAATAGAACTTGCTTCATATGATAACTTCTC
TTGCTTATATTTATAATCTCTTGACCGACCACCATTACGTATGTTGACTTACGACCCCACCGTCCTTCACCAACCGTTGC
AATAGATTTGACTTTCATAATTATAAAAATGAATTAATTTAGATTTCATAATTAAACCATTAACATAGTTCAATTGAATT
AATTTAGAATTCTCGACCGAATTTTGGCGTATAAAACCTTTGTTAATTTTACGCTTATAATTTCCTGTGAACACTATATA
TAGCTGGATTCCGTAATTTCCGTGAGTCTCTACATAAAGACAAAAACATTTTCATATGGCAATCCAACGGCTGTGATTAA
ACTCACAGCTGTTTTTTTTTGTTCAGATGACGTGGAGCCTAACACTTACCAGATAGAAAACTCGAGAATCCAGACCACTG
AACCTAAAGCGATCGCTGAGTAACTGCCACGTGTAAAACAAAATCTAATAAACTATCGTTTTGAATAATACAGCCACAGA
AACTATGATGTCATCTTCACGCCACGTGGTTTATGTTCTATGGAAGTATTTTATTTTGAAATTCATACGTAAATCTACGA
TCTAGATTCGTCTCGAGACCAACAACTTGACCCACTCACTTAGCTATTGGTGCTAATTGTCTTTCCCTATTAGATTAATG
AAAGTTTAGAATTCATCATTGAAAAGCGTTTATAATGCAAGGTACAATTCGAAAGATATTTTAGAAACATTGTATTTGAA
ACAATGTCGATCGTATGGTCCACTACAATTATTTGAAATGATTCAACATCAATTCATTTATTTGATCGTTTTATTGCGTT
ATTGTTTGACATTAGCGGTTCTAAAATGAATTATAGCAAAACAAAGTTACGATAGTGACTTATATTATGTTTTTGTTTTT
GAGTATTTGTAACAAACAAGTGGTATATAATTGGTGCATAAGAGGCATGACAAATACTGACATACGGTTGGTTCGAAAAA
ACCCAAAATACACGCAGCAAATAACAAGGAATTTAAATACAAGTTGAAATAATTAACATTGAGAGATGATTAAACTTGTA
TTATCTTCACGTGAATGATGATCTTACTTGAATATGTAAGTCCAAATAAAAAATTTATAATAGCAAGTTGTAATTGTTTC
AACTTATTTAAATTTTTGAAACAAATTATATATATCGTCGGGAGAAATGATAAGTAATCATTGCAACCCATTTTGTTAGT
CAATACAGTACTTAAGAATATCATTAAACACAAAATCCTGCATTAAATTTATAAAGTTACTATTTTCTATAACCATTAAC
AAAAAAAAAAGTTATTTTCTATAAACACACAAAATTCATAAAAGCATATTCCCAAATATATACGGCGACGATTATTATAA
ACAGAGGCCAAATGCTATTTTTAGTGATGAATCTCTAAAAACAGTAGAGAGAGAAACCTTCTTCTTCTTTCTTCTTCTTC
TACAAAATTTCACAAAACGAGAGAGAGGAGAGATTCAAACAAACGAATCAACAGGTGAGAAATTCGAAATCTTTGCGAGC
TCGTCTCGCCCAGAATCTCGATTTCTCCACCTTTCCTCTTCAATTCATCTTCCAAATCCCTAAAAAAAAGACTCAAACTT
TTTAATTTTGGTCCAAAAAAGACTCAAACTTTCTTCATCA
>AT4G18710.1 | chr4:10293474-10296473 FORWARD LENGTH=3000
GAAAAATAATAAAGACAGAGAGGCTAAAAGAGATGATGAGTTATATAAGAAGTTTGACTAAATAAGTTTGCAGCTTTGAC
TAGCCCACCTTCTCCCACCGACTGCCAACCCATCCGTCAATATTTCTATCTTCATTTCCTCACAAATATTTATTCAATCT
CTTCATTTTCAAATATATAGTTTTCTAGTACTCGTAGTATGGTCTAAAGACTTTAAAACTAAATAAAATGGTAGGAAGTA
AATGCAAATTACTTGAATTTGTAAACTATATTCATACTTTCGCAATGTTAGATTAGTCTGAATTCAAATGTGATTAAATA
CGTTTGTATATATTACGTTATCAAATATAGGTTCAAATTGTAGGGATTGTCCATAACTATTGCGTATATATGTTCAAAAT
TATATTATATGTTGTATTTGTATACCATAGACGTTATGACATTTGTAAGTTGTAATGTATCTTAAATTAATGTTTTGACA
CCGGTTTTCAACTATTATGGACGTCTTTAACGTAAGAAAACTGACTTTCTGTGTGTTTGAAAATTAGTCTGCTTTACAAA
TTAATCTTTGCTTATATAATTTTTAATGATAATAAGATTAAAGAATTTGATAAAAAAAAAAATATATATTAAAAGTAATG
TATATTGTTTTTACCAAAGATAATCTGAGGTTAAAGTTACAATAATAATCATATAGAAACAAGTTCAATAGCAAAATTAA
CTTAGACATGCAATTTACCGATTTCTTGACATTAGTCGAAAAACATTTGAAACTCGGTTATACAATGAGGTTATCGTTCA
GGCCTCTGGAAAGAAAATCAATTCTATAATACTTCAATAACTTTTTAGTAAAACTAACTGGATCAACTGATGAATCATAT
ATCAAAAAAACAAAAAAAAAAACTAACGGAGGTAGACAATAGTTTAGCTGGAATGCTTGAAGAAATGGCAAGAATATGCT
TCGAGAAGTTATGATTTATGAAGAGGTTACCTGCAAATTTTTTCATTTCTTTTTGCCGACGGTTGGCTGTTAGTTAGGAA
AAAGAATTTTTGTTATAGGATTTTCTCTTCCGTTTCGTACAAACCCAATCATTATTCTCGTCTTTATACTTAACTTTGCC
TCTCATTTTCATGTTATCAATCTTTTAAATTAAATATATCGTCAATGACTGTTATGAATAATTAGTTCTTCATTCTCTGC
CTTGGTTCGAACCTCAGTCACATGGTGCACGTTATTGTGATTTCCCATACCTCAAGAGTTATTCAAGATCCCTTACAGAA
ATATATTTATATAATCTTTTATCTAATGTAGTTATTTACAAACATGTATTATCTACCAAAATAAAAAGGGCTAAAAGCTT
CTTGAGTGAGACCGCTTTTGGTTCGATTCATTTTCCTACACTCCAATAGTATTACACTATTGTATATAACAAGAATCGTG
GGATTTGTTTAATCCGTACAATGAAACAAGAAAGATATACAATAACTTAATATCATTTTTTTTTGGGGACAATCTTAATA
TCATTTCTAATTTCTATAGAACCAAAAACACTCATAACAACTTAAACTTTGTTTTTTGTGAGAAAAATAACAACTTAATT
ACTAGTTACTACATTGACAATTTAACATCTTCAGCTAAAACCGAATGTATATGAACATTTATAATCTAGTTGCTATTGTA
TATACGATTGGATAATACGCATATCGACATTTAAATAATTGAGCCTGAAGATAATTCACAAATATGCAATGTAAATCCGT
CCATACAGCCAAAAGTATGTATGTCCCATGCATAATTGAACAAAAAGAAATTATATTAATATTATTTTTGTTGTCTTCTG
CAAATGCTAGGACTGCTATCATTATCATCATTGATTTTAATATTGATGTTTCCAGAAAAATAAATAAACAAATATAAAGA
AAAAAACAAACACAATAAGTAAAGCTACACTATTAGGTAATAATTAAAGCTCATTTTTAAGTCTAAAATTTTAATTATAA
AATAAAAACATTAAAAAGTTAAGACCCAAAGAAACATAAATGCTTTTTTCTTTCATCAATGTCAAAAAAGAAGTTTTCCC
ACCAAATGGTCAAACTTGGATCTTTGACAATATTGTTCCAATTTCATCATGCCCTATCTTTTCTATTTATACACATACCT
TAGATATAATTATTAAACCCAAAATTTGTGTTAAGAAAAAAAATAGACCCAAAATTTGTGTTAAGAAAAAAAATAGACCC
AAAATTTGGAATATATATATAAGTCACCGCTGGAAAAAAAATTATTGCAAGTAATTTCTTATATGAAATTGGAATGATAA
TATTTTGATCAAGTATCCATTACTAAAATTTTACAACGCTAGATAACGAGATTGCTTGAAGTCGAACTTGTGAACAAATT
ATAATAATGTAAAACTAACTTGTATTGACTAATCTTTGATTTTTTTTACAATAATGAGTGATATTACATTCATTTTATTA
ACTAAATACAACGAATATGATAAATATTCAGTCCTCTTATAAACTTTATGATAGTGAAAATTTGAGACATTGACAATTCT
AGCATTCTAACATTTTATGAGATTACATGAAATGTCAATTTAGACCTTAAACCAAACGAATACATGATTCAAATTTGACC
GACAAGTACATGATGCCTTCCCTTTGATCACGAAATTTCCACAAAGAGTCCGTGTCTGCGTAATTAACCAGCAATTTCAA
GGGTGTTTACGTAATTGTAGCTTAACAAATAAAAAACACGAAAGAAGATGGCGAAGAAAACGGAAAGTAGTAGATAGATA
AAGAAAGAGAAAGAGAAGAGCTGGATTCACATGGTCTTGTTCTTTCTCTCTCCTTCTTTTCTCATCTTGCGGCTTCCCTT
TCTCTCTCTATCGCCACAATGATCATTACCAACCAAACTGATTGAAACTCATTTGTTCTCTCTCTCTCAAATCCACTCTC
TCTCTTTCTTTTCTCTTCTCCTCTCTGTGTCTCTATCGCC
>AT4G18710.2 | chr4:10294081-10297080 FORWARD LENGTH=3000
TGATAAAAAAAAAAATATATATTAAAAGTAATGTATATTGTTTTTACCAAAGATAATCTGAGGTTAAAGTTACAATAATA
ATCATATAGAAACAAGTTCAATAGCAAAATTAACTTAGACATGCAATTTACCGATTTCTTGACATTAGTCGAAAAACATT
TGAAACTCGGTTATACAATGAGGTTATCGTTCAGGCCTCTGGAAAGAAAATCAATTCTATAATACTTCAATAACTTTTTA
GTAAAACTAACTGGATCAACTGATGAATCATATATCAAAAAAACAAAAAAAAAAACTAACGGAGGTAGACAATAGTTTAG
CTGGAATGCTTGAAGAAATGGCAAGAATATGCTTCGAGAAGTTATGATTTATGAAGAGGTTACCTGCAAATTTTTTCATT
TCTTTTTGCCGACGGTTGGCTGTTAGTTAGGAAAAAGAATTTTTGTTATAGGATTTTCTCTTCCGTTTCGTACAAACCCA
ATCATTATTCTCGTCTTTATACTTAACTTTGCCTCTCATTTTCATGTTATCAATCTTTTAAATTAAATATATCGTCAATG
ACTGTTATGAATAATTAGTTCTTCATTCTCTGCCTTGGTTCGAACCTCAGTCACATGGTGCACGTTATTGTGATTTCCCA
TACCTCAAGAGTTATTCAAGATCCCTTACAGAAATATATTTATATAATCTTTTATCTAATGTAGTTATTTACAAACATGT
ATTATCTACCAAAATAAAAAGGGCTAAAAGCTTCTTGAGTGAGACCGCTTTTGGTTCGATTCATTTTCCTACACTCCAAT
AGTATTACACTATTGTATATAACAAGAATCGTGGGATTTGTTTAATCCGTACAATGAAACAAGAAAGATATACAATAACT
TAATATCATTTTTTTTTGGGGACAATCTTAATATCATTTCTAATTTCTATAGAACCAAAAACACTCATAACAACTTAAAC
TTTGTTTTTTGTGAGAAAAATAACAACTTAATTACTAGTTACTACATTGACAATTTAACATCTTCAGCTAAAACCGAATG
TATATGAACATTTATAATCTAGTTGCTATTGTATATACGATTGGATAATACGCATATCGACATTTAAATAATTGAGCCTG
AAGATAATTCACAAATATGCAATGTAAATCCGTCCATACAGCCAAAAGTATGTATGTCCCATGCATAATTGAACAAAAAG
AAATTATATTAATATTATTTTTGTTGTCTTCTGCAAATGCTAGGACTGCTATCATTATCATCATTGATTTTAATATTGAT
GTTTCCAGAAAAATAAATAAACAAATATAAAGAAAAAAACAAACACAATAAGTAAAGCTACACTATTAGGTAATAATTAA
AGCTCATTTTTAAGTCTAAAATTTTAATTATAAAATAAAAACATTAAAAAGTTAAGACCCAAAGAAACATAAATGCTTTT
TTCTTTCATCAATGTCAAAAAAGAAGTTTTCCCACCAAATGGTCAAACTTGGATCTTTGACAATATTGTTCCAATTTCAT
CATGCCCTATCTTTTCTATTTATACACATACCTTAGATATAATTATTAAACCCAAAATTTGTGTTAAGAAAAAAAATAGA
CCCAAAATTTGTGTTAAGAAAAAAAATAGACCCAAAATTTGGAATATATATATAAGTCACCGCTGGAAAAAAAATTATTG
CAAGTAATTTCTTATATGAAATTGGAATGATAATATTTTGATCAAGTATCCATTACTAAAATTTTACAACGCTAGATAAC
GAGATTGCTTGAAGTCGAACTTGTGAACAAATTATAATAATGTAAAACTAACTTGTATTGACTAATCTTTGATTTTTTTT
ACAATAATGAGTGATATTACATTCATTTTATTAACTAAATACAACGAATATGATAAATATTCAGTCCTCTTATAAACTTT
ATGATAGTGAAAATTTGAGACATTGACAATTCTAGCATTCTAACATTTTATGAGATTACATGAAATGTCAATTTAGACCT
TAAACCAAACGAATACATGATTCAAATTTGACCGACAAGTACATGATGCCTTCCCTTTGATCACGAAATTTCCACAAAGA
GTCCGTGTCTGCGTAATTAACCAGCAATTTCAAGGGTGTTTACGTAATTGTAGCTTAACAAATAAAAAACACGAAAGAAG
ATGGCGAAGAAAACGGAAAGTAGTAGATAGATAAAGAAAGAGAAAGAGAAGAGCTGGATTCACATGGTCTTGTTCTTTCT
CTCTCCTTCTTTTCTCATCTTGCGGCTTCCCTTTCTCTCTCTATCGCCACAATGATCATTACCAACCAAACTGATTGAAA
CTCATTTGTTCTCTCTCTCTCAAATCCACTCTCTCTCTTTCTTTTCTCTTCTCCTCTCTGTGTCTCTATCGCCATGGCTG
ATGATAAGGTAAAGCTGCTTGTGTTCCTTTTGCTGTCTTTTGAAGAAGAAGATCCTGTTTTTTGGTTTTTCCACATTTGA
CCCTTCAATTAGTTGTCTTGAGATTCCTGTTCTTACAGATGTTTTGTGATAATAAATCTAGTTTAGTTAGTACTCTTGAA
GTTGAACGGTTTTGAGTTCTGGGTTTGTCCAAAGTTTTGAGCTTTCGTTAACTTTTTGACTTACCCTGAGATCTCTGAGG
GTTTTGAGTTCTGAGCTTAGAATTTTCTAAGTTAGCTCTGTTGGGATGATCCATGTCTATATATCTCGATCTGTGATTAA
TCCAGAGTTTATACAAGCTGCTAGATCCATAATTGAACATAGATTAGTCCTTGTTTGGTTTGTTATATGTATTTGTTTTG
TTTACCATTCTTTTGGCGTGACAAAAGTATATATTTTTAGTTTTAACTAAATCAGATTCACTCTGCGTAACGGTTATTTT
GTAACCACTCTTTTAGGATAAAAGTTTCCTTCTTTAGACTTTTGATTCTCAGACAAGCATTATTCTTTTAGCTTTTGATA
ATGGTTTTGTGCTGATATTAAAGCTTTTCTCTTTCAGGAG
>AT4G18720.1 | chr4:10296945-10299944 FORWARD LENGTH=3000
GCGTAACGGTTATTTTGTAACCACTCTTTTAGGATAAAAGTTTCCTTCTTTAGACTTTTGATTCTCAGACAAGCATTATT
CTTTTAGCTTTTGATAATGGTTTTGTGCTGATATTAAAGCTTTTCTCTTTCAGGAGATGCCTGCTGCTGTAGTTGATGGA
CATGATCAAGTCACTGGTCATATTATTTCCACCACAATCGGTGGCAAAAATGGTGAACCAAAACAGGTATTTTTAAGGCT
TTTAACCAAATAGACTCACTTTTATGTATATGCAAGATTTTGATGGTTACCAATACATTTTTCTATGTTGTTGTTAGACA
ATTAGTTACATGGCGGAGCGAGTTGTTGGTACAGGCTCGTTCGGGATCGTTTTCCAAGCAAAATGTTTGGAGACTGGAGA
AACCGTGGCGATAAAGAAGGTTTTGCAAGATAGAAGATACAAGAACCGAGAACTTCAGTTGATGCGTGTGATGGATCATC
CGAATGTGGTTTGTTTGAAGCATTGCTTCTTTTCGACTACAAGTAAAGACGAGCTTTTCTTGAACTTGGTTATGGAGTAT
GTCCCTGAGAGCTTGTATCGAGTTCTGAAACATTATAGTAGTGCAAACCAAAGAATGCCTCTTGTCTATGTTAAACTTTA
CATGTATCAGGTAATAACAACACACATTCATATCTTCCATTTCCAAAGTTGATGTACATAAGATTGTTCTTAGGCTGATA
TTACTTCCTTTTGTTATGTTAGATCTTCCGGGGACTTGCTTACATTCACAATGTTGCTGGAGTTTGTCACAGAGATCTAA
AGCCTCAAAATCTTCTGGTATGTGTAACATTTTAAGATTGAACTCTTTGTTTTTTTTCTTGCCTTTGTTTCTTTCGTTCT
TAATGTATCTCTTCTGGTCTCTTTCTATAGGTTGATCCTCTTACTCATCAAGTCAAAATCTGTGACTTTGGCAGTGCGAA
ACAGCTCGTAAGACTTTGTGACATATAAACTCATTCGACTTGTAGCGGTTGTTGTTTTCTGTGATCTTGTCATTTACTGT
TGAAATTTACTTTTGCTTCAGGTTAAAGGTGAAGCCAACATTTCTTACATCTGCTCACGATTCTACCGTGCACCCGAGCT
CATATTTGGTGCCACTGAGTACACAACTTCTATTGATATCTGGTCTGCTGGTTGTGTTCTTGCTGAGCTTCTTCTTGGTC
AGGTAAACAATTCTTTCAGTAACCAGCTTATTCAATCTCCATGTGTATATTTGCATTAGGACTCATTGTGACTATATCAT
GTTCTTATGCAGCCATTATTTCCCGGAGAAAATGCTGTGGATCAGCTCGTTGAAATTATAAAAGTAAGAATCTTTAAACG
ATGATTCCTTGCAAATTACATTCTTTGGCTACAAAATCCTCACTGTATAGTTGTTGTACACAGGTTCTTGGTACACCAAC
TCGAGAAGAAATCCGTTGTATGAATCCACATTACACAGATTTCAGGTTTCCACAGATAAAGGCACATCCCTGGCACAAGG
TTAGTGTCTTTTCTCTTTTTGCATGTGTTCTTGTTTCAGTTTCTTTCTTCACACATCAACTGATCATAATTACGTTTTGG
TTTAGATCTTCCACAAAAGGATGCCCCCAGAAGCGATTGATTTTGCATCAAGGCTGCTTCAATACTCTCCAAGTCTAAGA
TGCACAGCGGTAAGCATTGGTCTTGAGGTTTCTTCAGTCTCTAAGAATCCAACTGAATCCTTACTATATATTTTGTTTCC
TCGTATTTCAGCTCGAAGCTTGTGCACATCCGTTCTTTGATGAACTCAGAGAACCAAACGCTCGTTTACCAAATGGACGG
CCTTTCCCGCCTCTCTTCAACTTCAAACAAGAAGTAGCTGGATCATCACCTGAACTGGTCAACAAGTTGATTCCAGACCA
TATCAAGAGACAATTGGGTCTAAGCTTCTTGAATCAATCTGGAACTTAAAAGGGATCCTGCAAAAGACAACTACTTTTTT
ATATATAATGTACCATTACACGAGCCACAAGGTCGTAGTTGAAGGCAAACGTGGAGGACACAATTCAAAGTTTTTCCTCC
TCAAACTCGTTCAGACAAAGCCAGCTGCTAGCAAAACCAACTCCCCCAAATCTGCGAAAACAAAAACTCTCCAGTGTTGT
ATCTGCTTATTTCTCTTCTCTTTTCAAGTTTGGTGAAAAACACAGTCTCCTCTTTGCTTCATTTCTTCTTTCTTTCCCCC
TTATGTAAATGAGTTTAGTCAGAAGTTTTTTTATATAGTAAAGTTTGGGCAGAAGGTGAAGAATGTAATCAAAGTGATAC
TCTTTCAACGAGGAGCTTCTTTCAAACACTTTTTTTTTTTTTCAAACACTTCATGAATGGATACATGGTTTTGCTTTAAG
CATAAGTATATTTGTATTAAATTTTCACTCAATTTAATTGCACGAATCATTACAAAAATAATATCTCGCTACTCATATAA
ATACCCTATAAATAAATAAGTGAATTTTTTTTATCTCTCATGGAAATTTGATTTATGTATTTATATGTTTTAAGATTCGA
AGAAATTTTTAAATAATGAAAATTTACAAATATATAATTCTTAATTCAGAATTTCAGATATTGAATTACTTATTGGATTT
TTAAAACAAAAAGAAAATTACATGACTTTTTTTTTCTTTTTTTTTTTTAAATATCTGTTAGTTCAAGTTAAAAGACCATA
CATTTTCTAAAGGCGGGACCTATATCAGGTTAAATTCATCTCCTTTTAGAAAAAAAATATATTTGGGAAAGGCTTTGATA
GCAAGCAATTAAAGTATCCGAAACTAACAAAACCTATCTGGTCTTGGACTCTTAGTCTTTATATAAACAACATCAGATAG
ATCGAGAGACCATACGCAACAATTTACTAATTTCTCTTCTCCTTCGTTGCTTTTGAAACCCTAGTTATTATCGAGAGATC
AAACACGTACGTACACAAAAGACCGATCAAACAGAGAAGG
>AT4G18730.1 | chr4:10299238-10302237 FORWARD LENGTH=3000
AGGTGAAGAATGTAATCAAAGTGATACTCTTTCAACGAGGAGCTTCTTTCAAACACTTTTTTTTTTTTTCAAACACTTCA
TGAATGGATACATGGTTTTGCTTTAAGCATAAGTATATTTGTATTAAATTTTCACTCAATTTAATTGCACGAATCATTAC
AAAAATAATATCTCGCTACTCATATAAATACCCTATAAATAAATAAGTGAATTTTTTTTATCTCTCATGGAAATTTGATT
TATGTATTTATATGTTTTAAGATTCGAAGAAATTTTTAAATAATGAAAATTTACAAATATATAATTCTTAATTCAGAATT
TCAGATATTGAATTACTTATTGGATTTTTAAAACAAAAAGAAAATTACATGACTTTTTTTTTCTTTTTTTTTTTTAAATA
TCTGTTAGTTCAAGTTAAAAGACCATACATTTTCTAAAGGCGGGACCTATATCAGGTTAAATTCATCTCCTTTTAGAAAA
AAAATATATTTGGGAAAGGCTTTGATAGCAAGCAATTAAAGTATCCGAAACTAACAAAACCTATCTGGTCTTGGACTCTT
AGTCTTTATATAAACAACATCAGATAGATCGAGAGACCATACGCAACAATTTACTAATTTCTCTTCTCCTTCGTTGCTTT
TGAAACCCTAGTTATTATCGAGAGATCAAACACGTACGTACACAAAAGACCGATCAAACAGAGAAGGATGCAGAAGCGTG
AGTTCATGGAGTTGTTCGAGGCAGCACTTAGAGCGGCTAAGTCTGTGAAAGGTGATGAGAATTCTCCAGAGGTATCGAGG
TTTGTCGATGCCATGAATCGTTTGAAGGAAGCACCCAAGTCACTTGTTTGTGACGTGGTCTGCAAAACCTCCATGGGGCA
GGGTTTGGAATTCTTCATCGATCACAAAAACCCTAAAATTCGATCGGAAGGAAGGATTCTTCGGGATCTTTGGATGAAGT
TTTTTTACGCTTCAGGTAGAGAAAAGAGCCGTGATAATAGAGAAGCTGCGGTGAAGATCCCGACGCACGCAACGATGAAG
AAGACTGGAGATTCAAAGCGAGACAAAGTGCGTGAGATTCTACAAACATCTTTGGCTAAAGTCGCTTCTGAGGTTGTTGA
CACGGAGATGAAGACACGAGTGACTGCTTGTGATCCTTGGGTTGTGGCTGTATCTGTGGAAACTGCAATGTTTGAGAACT
TAGGTTGTTTCATGGGACCTCAAAAAGCAAAGTACCGGTCTATTCTGTTCAACATGGGAGATAGTAACAATCCAGATTTG
AGGAGGAAAGTGTTACTTGGTGAGATTAGTGGGGAGAGATTAGTGAAGATGGAGAAGGAAGAGATGGGGAGTGAGAAGAT
TCAGAAGGAGGTTCAAAGGATTAAAGAGAGAGCAAGATTTAAGGAAGAGAGTCGCGTGAAGATGCTTTCATCAGCAGATA
TGATCATCATTTAGTTAGCTGCAGAGATTTAGTCATGAGTTTCATTATTGTATAGAATCAGTATTCGTGTCAATTTTCTA
TCACAAACTCGAGATATTAGTAGATTGTAATTTCAATACGATGATCGTTTTCAAGTTGCTTCATTGAATGGTGTTTCTAA
ATCTGCGTTTAAAGAATCTAGTCAAAGTGTTTCGTTTCATAAGAGGGAGCTCTGCAGTTTATGCAGTTTAAGGGGTCTTT
GGTTTTTTCTTTTGAATGTTTGTCTTCTATTCGCATTAGGACTCATTGTTCTTATGCAGCCATTAATTCCCGGAGAAAAT
GCTGTACAATGGTTCCTTGCAAATTACATTCTTTGGCTACAAAATCCTCATTGTATGAAGTTGTTGTACATAGGTTCTTG
GTACACCAATTCGAGAAGAAATCCGTTGTATGAATCCACGCATTACACAGATTTCAGGTTTCCGCAGATAAAGGCACATC
TGTGGCACAAGGTTCGTGTCTTTTCTCTTTTTACATACATTCTTGAGAGAACCAAACGCTCATTTACTTAATGGAAGGCC
TTTCCCACCTCTCTTCAACTTCAAACAAGAAGTAGCTGGAGCATCACCTGAACTAGTCAACAAGTTGATCCAGACCATAT
CAAAACACAATTAGGTCTAAGTTTCTTGATTCAATCTGGAACATAAAGAATCTGCACAAAGACAATAACTCTTTAAATGT
AATGTACCATTACACGAGCCACAAGGTCATAGTTGAAGGAAAAAGTGGAGGACACACTTCGAAGTTTTTCCTCCTCGAAC
AAGTTTGATGGTCAAAGCCAGCTGCAAGCAAACCAACTTCCCCAAATCTGCAAAAACAAAAACTCTCAAGTTGTATCTGC
TTATTTCTCTTCTCTTTTCAAGTTTGGTGAAAACAATCTCATCTTTTCTTGTTTCTTTTACGCATATGTAAATGAGTTTA
GTCAGAAGTTTTATATAGTATTTGAGCAGAAGGTGAAGAATCTAGTCAAAGTGATCACCAAAGTGTTTCATAAGAGTTTG
TGCAGTTAAGGGTCTTTGGTTTTTCTTTTTTTCATACAGTACTTTTGAATTTTTGTCTTCTATTATTACCAAATTTTATG
AAATGGTTTGTTTATGACTCATTTTCTTACAAAGGCAAAATCTTAAATACTTTTTTCCTGTATTTCTGCGTAAAGATTCT
CTCATTATTCATTCATTGTCCTTGGTCCTTACCATATTCATCAAAGGTAGCTGAGAGAAGTCAGAGAATGATGATTCTTA
ACATGTTGTTTTAATTAAATGTAATAGCATGAGAGGGCAACAATCCGTTGTAGTCTAGCTGGTCAGGATACTCGGCTCTC
ACCCAAGAGACCCGGGTTCGAGTCCCGGCAACGGAGTTTTTTTTATAATTGTTAACCGTAAGTCAGGGGTACTTTCGTCA
TTACCTTATTTGAAGAAACCCTAGTGTCTTTCATATAATTATCACACACTACGCAGCCGACGCAATTCGTGTGCCACTCT
ATTTGCTCATCTCCTTCGATTTCGAACCCCTAATCTTGAG
>AT4G18740.4 | chr4:10304398-10307397 REVERSE LENGTH=3000
CAATCTCTCTTCTGGTTAACTTAGACATGAACTTGGCCATTTCATGACAATCTCCACAAACTCTTAGATTCTTTGTAACT
CTTATGATCTTTCCATGTCCAGAGCTTATGATTCCCAAAGCCATTGCTAATTTCTCACTATGACCACATAAAGCTTCTTC
CTTTTCCATCTCTTCCGCATCGATCAAAGCGTATTTCGTCAGTGGTGAATATCCTTCTTCTATCATTCTAGCTCTTACCT
TTCTCAAAAAAGCTTCAATGTTTTCAGTTTCCGGGTTTGAACTATCTCCAGCTACAAAGATGTTAACTCTACCCTTTATC
TCTATCCAGCTACATCCCGGATTCTTCCTCAATCCGCGCTGCCCTATCCTCTTTCTTAGCCTTTTCACTTGTTCCCATTT
CTCAGCTTCTGCGTAGATATTTGCCATGAGTACATAATATCCTGTGTTCTCTGGTTCAAGCTCAAAGACTTTCTCTGCAA
CTTTCTCAGCTAACTTAACATCATGATGTATCCTGCATCCACACAGCAAAGCTCCCCAGATTGTAGCATCTGGCGGAATT
GGCATGTTCTCGATGAACCTATAAGCTTTGATTAAATCTCCAGTTCTTGCAAGCATGTCAACTATACAAGCATAATGTTC
CACCGTTGGCTCGATCTTGCATTCATGTCTCATGATGTTAAAGAATCTCCATCCTTCATCAACTAGTCCTGAATGGCTAC
AAGCATACAACAAAGATACAAAGGATATTTCATCAGCCTCAATACCCGCTTGTCTCATTTGATTGAAAAGAGCAATCGCC
TCTTTTCCAAACCCGTGCATCCCATATCCAGCTATCATCACTGTCCAAGAAACAAGATCCTTGGAAGCAATATCATCAAA
GAGCATATGAGCGAGTAACAACGCACCACATTTCGCGTACATGTCTACAAGCGAATTAGCAACATGCCGATCTGAGAAAT
ACCCGTTTCTCATGATGTAACCGTGGATTTCTCTGCCTTTATCGAAAGCAGAAAGACTTGCACAAGCCGGAAGAACACAC
GCCACTGTTCTCTCATCAGGACTAAACCTCTTTTCTTCCAACAGCAAATTAAACAGGCTTAGAGCTTCATTGGCGTAACA
GTTCTTTGAGTACCCACCAATAATGGTGTTCCACGAGATGATATCTTTCACACGCATCTCAGAGAAGACTAGCTCCGCCT
CTTGCATGCTTCCACATTTTGCATACATATCCATCAGAGCATTTGATACAAAGATATCAAATCCCAAATCGTTTTCCTTT
ATCCACTCATGCACACGCTTGCCTTCATCTAACAACCGATAACGAGCACAACAATTTAAAACAGCAGTGACGGTATAAAC
ATCAGGACTAATACCTTCTTCCTCCATTTCTTCAAACAACTTTACAGCTTCACCAGCCAAACCTTCCCTAGCATAACCAG
CAATCATGGAAGTATACGACACAACACTTCGATCACTCATCTCCCTAAACACAGCTTTAGCAGAATCAAGATCACCACAC
TTCGAATACATATCAAGCAATGTATTACAAAACCGATCTTCTCTACTAAAACAAGCTTTCACTCCAATACTATGAACAGC
TCTACCTAACGATATCAAACGAGAATCAGCACAACCAGCAAAAACACTAACTATAGTAGCCAAATCAATCTCTATCCCTG
AAACCAACATCTGCACGAAAACAGATAGCCCTTTCTCAGCTAATCCGTTTGATACATACCCATTAATAATAGAATTCCAA
GATATAACATCTCTCTCAGTCATTTCATCAAACACCTTACGTGCACTATCAACTCTCTGATTCTTCAAATAAAATGCAAC
CAAAGAATTCCCCACAGAGTTCCTTTCTCCAAAACCTGATTTAAGAATAAATCCATGAAGCTGCTCTCCTCCATGAACAC
TTCGTAAAGACGAAAAACTCTTTGAAACACAAGAAAAAGTATAGCTATCCATTTCAACACCAGAACTCATCATCTTCTTA
AACAATCCAATACTCCCACTAAAGTCACCAGATTTTGCAAGCTCATTCATCAAAATATTCCAGAACAATGCTTTCTCGAT
CTTAACCTCATCGAACACTCTACTTGCTTCTTTCAAATCTCCACAATTTGTATACATAAGAGAGAGTTTTGATCCCAAAT
TCGAATCTATCACAAACCCATTACCACGAATAAAGTTATCAACTTCTTTACCATCTTTGAGAGATTTCGAATCAGCACAG
AGCTGAAGAACAGAGCATAAAGTTCTCGGATCAATATCCCATTTTCCAGATACGCAAAGAAGTTTCACGGCGTTCTCTAG
ATTCCCTGATTCGCAGAATCTCCGTAATTGAGTGTTCGCATCTGTTACGCTTCGATCAAAAGTTGTAATCGAATCAACAC
AATCTGATACTGTTCTCAACGAGGCTCTATTGAAAATCACATATTTTCGAACTCTAACGCCGCTTCTGATCTCCTTCTGG
TTTTGTAAATGAGGAGAGGAAAAAAAACAGAAGCTTGAAGAAGATAAATTCGTCACCAACATCGCCATTTCTCTTATCTT
CCTCTAACTCATCAGACGGAAAAAGCGCGGGAAAATTGTAATGCTTCTGTAAGTGGATTTTATCTTCAGTAAAAGTTGTT
TCGAAGGTTTAAGTCTCCTTGTGAAAATCAGAGCCCACTTGAGAGCGTTGTTTCAAAAACTTGAAAGTGTGTTTTTTTAG
CACCCAAAACTTCAAAGTTAGCCATTTATTATGGTCCACAAGTTTTTGCGTAGCTGTAATTGGACCCTGACATATAAAGG
TTGGATTTTTTGGGGATAAATATTTGTTTCTTTTTTGTTGTGAGGTGAAGAAAGAGGCCAAAGTGAGAACTGTCGGAAGA
CAATCTCTGATTTTCAGGGAAAGTCAGGAATTAAAGCTATGGACTTGGCTCTTCATTGTCATTGTGCTTACCCGTTGATC
AAACTAGGATTCATGAGAGCTAAATCAGCCAATCATCTTC
>AT4G18740.2 | chr4:10304480-10307479 REVERSE LENGTH=3000
AAACAGTTCAATGTTCACCAGAAACCTCTGCAAGAACAATGTCCATCTTTAAATTGGTGAAACCGGTTTGAATCTCTTAG
GACAATCTCTCTTCTGGTTAACTTAGACATGAACTTGGCCATTTCATGACAATCTCCACAAACTCTTAGATTCTTTGTAA
CTCTTATGATCTTTCCATGTCCAGAGCTTATGATTCCCAAAGCCATTGCTAATTTCTCACTATGACCACATAAAGCTTCT
TCCTTTTCCATCTCTTCCGCATCGATCAAAGCGTATTTCGTCAGTGGTGAATATCCTTCTTCTATCATTCTAGCTCTTAC
CTTTCTCAAAAAAGCTTCAATGTTTTCAGTTTCCGGGTTTGAACTATCTCCAGCTACAAAGATGTTAACTCTACCCTTTA
TCTCTATCCAGCTACATCCCGGATTCTTCCTCAATCCGCGCTGCCCTATCCTCTTTCTTAGCCTTTTCACTTGTTCCCAT
TTCTCAGCTTCTGCGTAGATATTTGCCATGAGTACATAATATCCTGTGTTCTCTGGTTCAAGCTCAAAGACTTTCTCTGC
AACTTTCTCAGCTAACTTAACATCATGATGTATCCTGCATCCACACAGCAAAGCTCCCCAGATTGTAGCATCTGGCGGAA
TTGGCATGTTCTCGATGAACCTATAAGCTTTGATTAAATCTCCAGTTCTTGCAAGCATGTCAACTATACAAGCATAATGT
TCCACCGTTGGCTCGATCTTGCATTCATGTCTCATGATGTTAAAGAATCTCCATCCTTCATCAACTAGTCCTGAATGGCT
ACAAGCATACAACAAAGATACAAAGGATATTTCATCAGCCTCAATACCCGCTTGTCTCATTTGATTGAAAAGAGCAATCG
CCTCTTTTCCAAACCCGTGCATCCCATATCCAGCTATCATCACTGTCCAAGAAACAAGATCCTTGGAAGCAATATCATCA
AAGAGCATATGAGCGAGTAACAACGCACCACATTTCGCGTACATGTCTACAAGCGAATTAGCAACATGCCGATCTGAGAA
ATACCCGTTTCTCATGATGTAACCGTGGATTTCTCTGCCTTTATCGAAAGCAGAAAGACTTGCACAAGCCGGAAGAACAC
ACGCCACTGTTCTCTCATCAGGACTAAACCTCTTTTCTTCCAACAGCAAATTAAACAGGCTTAGAGCTTCATTGGCGTAA
CAGTTCTTTGAGTACCCACCAATAATGGTGTTCCACGAGATGATATCTTTCACACGCATCTCAGAGAAGACTAGCTCCGC
CTCTTGCATGCTTCCACATTTTGCATACATATCCATCAGAGCATTTGATACAAAGATATCAAATCCCAAATCGTTTTCCT
TTATCCACTCATGCACACGCTTGCCTTCATCTAACAACCGATAACGAGCACAACAATTTAAAACAGCAGTGACGGTATAA
ACATCAGGACTAATACCTTCTTCCTCCATTTCTTCAAACAACTTTACAGCTTCACCAGCCAAACCTTCCCTAGCATAACC
AGCAATCATGGAAGTATACGACACAACACTTCGATCACTCATCTCCCTAAACACAGCTTTAGCAGAATCAAGATCACCAC
ACTTCGAATACATATCAAGCAATGTATTACAAAACCGATCTTCTCTACTAAAACAAGCTTTCACTCCAATACTATGAACA
GCTCTACCTAACGATATCAAACGAGAATCAGCACAACCAGCAAAAACACTAACTATAGTAGCCAAATCAATCTCTATCCC
TGAAACCAACATCTGCACGAAAACAGATAGCCCTTTCTCAGCTAATCCGTTTGATACATACCCATTAATAATAGAATTCC
AAGATATAACATCTCTCTCAGTCATTTCATCAAACACCTTACGTGCACTATCAACTCTCTGATTCTTCAAATAAAATGCA
ACCAAAGAATTCCCCACAGAGTTCCTTTCTCCAAAACCTGATTTAAGAATAAATCCATGAAGCTGCTCTCCTCCATGAAC
ACTTCGTAAAGACGAAAAACTCTTTGAAACACAAGAAAAAGTATAGCTATCCATTTCAACACCAGAACTCATCATCTTCT
TAAACAATCCAATACTCCCACTAAAGTCACCAGATTTTGCAAGCTCATTCATCAAAATATTCCAGAACAATGCTTTCTCG
ATCTTAACCTCATCGAACACTCTACTTGCTTCTTTCAAATCTCCACAATTTGTATACATAAGAGAGAGTTTTGATCCCAA
ATTCGAATCTATCACAAACCCATTACCACGAATAAAGTTATCAACTTCTTTACCATCTTTGAGAGATTTCGAATCAGCAC
AGAGCTGAAGAACAGAGCATAAAGTTCTCGGATCAATATCCCATTTTCCAGATACGCAAAGAAGTTTCACGGCGTTCTCT
AGATTCCCTGATTCGCAGAATCTCCGTAATTGAGTGTTCGCATCTGTTACGCTTCGATCAAAAGTTGTAATCGAATCAAC
ACAATCTGATACTGTTCTCAACGAGGCTCTATTGAAAATCACATATTTTCGAACTCTAACGCCGCTTCTGATCTCCTTCT
GGTTTTGTAAATGAGGAGAGGAAAAAAAACAGAAGCTTGAAGAAGATAAATTCGTCACCAACATCGCCATTTCTCTTATC
TTCCTCTAACTCATCAGACGGAAAAAGCGCGGGAAAATTGTAATGCTTCTGTAAGTGGATTTTATCTTCAGTAAAAGTTG
TTTCGAAGGTTTAAGTCTCCTTGTGAAAATCAGAGCCCACTTGAGAGCGTTGTTTCAAAAACTTGAAAGTGTGTTTTTTT
AGCACCCAAAACTTCAAAGTTAGCCATTTATTATGGTCCACAAGTTTTTGCGTAGCTGTAATTGGACCCTGACATATAAA
GGTTGGATTTTTTGGGGATAAATATTTGTTTCTTTTTTGTTGTGAGGTGAAGAAAGAGGCCAAAGTGAGAACTGTCGGAA
GACAATCTCTGATTTTCAGGGAAAGTCAGGAATTAAAGCT
>AT4G18740.3 | chr4:10304398-10307397 REVERSE LENGTH=3000
CAATCTCTCTTCTGGTTAACTTAGACATGAACTTGGCCATTTCATGACAATCTCCACAAACTCTTAGATTCTTTGTAACT
CTTATGATCTTTCCATGTCCAGAGCTTATGATTCCCAAAGCCATTGCTAATTTCTCACTATGACCACATAAAGCTTCTTC
CTTTTCCATCTCTTCCGCATCGATCAAAGCGTATTTCGTCAGTGGTGAATATCCTTCTTCTATCATTCTAGCTCTTACCT
TTCTCAAAAAAGCTTCAATGTTTTCAGTTTCCGGGTTTGAACTATCTCCAGCTACAAAGATGTTAACTCTACCCTTTATC
TCTATCCAGCTACATCCCGGATTCTTCCTCAATCCGCGCTGCCCTATCCTCTTTCTTAGCCTTTTCACTTGTTCCCATTT
CTCAGCTTCTGCGTAGATATTTGCCATGAGTACATAATATCCTGTGTTCTCTGGTTCAAGCTCAAAGACTTTCTCTGCAA
CTTTCTCAGCTAACTTAACATCATGATGTATCCTGCATCCACACAGCAAAGCTCCCCAGATTGTAGCATCTGGCGGAATT
GGCATGTTCTCGATGAACCTATAAGCTTTGATTAAATCTCCAGTTCTTGCAAGCATGTCAACTATACAAGCATAATGTTC
CACCGTTGGCTCGATCTTGCATTCATGTCTCATGATGTTAAAGAATCTCCATCCTTCATCAACTAGTCCTGAATGGCTAC
AAGCATACAACAAAGATACAAAGGATATTTCATCAGCCTCAATACCCGCTTGTCTCATTTGATTGAAAAGAGCAATCGCC
TCTTTTCCAAACCCGTGCATCCCATATCCAGCTATCATCACTGTCCAAGAAACAAGATCCTTGGAAGCAATATCATCAAA
GAGCATATGAGCGAGTAACAACGCACCACATTTCGCGTACATGTCTACAAGCGAATTAGCAACATGCCGATCTGAGAAAT
ACCCGTTTCTCATGATGTAACCGTGGATTTCTCTGCCTTTATCGAAAGCAGAAAGACTTGCACAAGCCGGAAGAACACAC
GCCACTGTTCTCTCATCAGGACTAAACCTCTTTTCTTCCAACAGCAAATTAAACAGGCTTAGAGCTTCATTGGCGTAACA
GTTCTTTGAGTACCCACCAATAATGGTGTTCCACGAGATGATATCTTTCACACGCATCTCAGAGAAGACTAGCTCCGCCT
CTTGCATGCTTCCACATTTTGCATACATATCCATCAGAGCATTTGATACAAAGATATCAAATCCCAAATCGTTTTCCTTT
ATCCACTCATGCACACGCTTGCCTTCATCTAACAACCGATAACGAGCACAACAATTTAAAACAGCAGTGACGGTATAAAC
ATCAGGACTAATACCTTCTTCCTCCATTTCTTCAAACAACTTTACAGCTTCACCAGCCAAACCTTCCCTAGCATAACCAG
CAATCATGGAAGTATACGACACAACACTTCGATCACTCATCTCCCTAAACACAGCTTTAGCAGAATCAAGATCACCACAC
TTCGAATACATATCAAGCAATGTATTACAAAACCGATCTTCTCTACTAAAACAAGCTTTCACTCCAATACTATGAACAGC
TCTACCTAACGATATCAAACGAGAATCAGCACAACCAGCAAAAACACTAACTATAGTAGCCAAATCAATCTCTATCCCTG
AAACCAACATCTGCACGAAAACAGATAGCCCTTTCTCAGCTAATCCGTTTGATACATACCCATTAATAATAGAATTCCAA
GATATAACATCTCTCTCAGTCATTTCATCAAACACCTTACGTGCACTATCAACTCTCTGATTCTTCAAATAAAATGCAAC
CAAAGAATTCCCCACAGAGTTCCTTTCTCCAAAACCTGATTTAAGAATAAATCCATGAAGCTGCTCTCCTCCATGAACAC
TTCGTAAAGACGAAAAACTCTTTGAAACACAAGAAAAAGTATAGCTATCCATTTCAACACCAGAACTCATCATCTTCTTA
AACAATCCAATACTCCCACTAAAGTCACCAGATTTTGCAAGCTCATTCATCAAAATATTCCAGAACAATGCTTTCTCGAT
CTTAACCTCATCGAACACTCTACTTGCTTCTTTCAAATCTCCACAATTTGTATACATAAGAGAGAGTTTTGATCCCAAAT
TCGAATCTATCACAAACCCATTACCACGAATAAAGTTATCAACTTCTTTACCATCTTTGAGAGATTTCGAATCAGCACAG
AGCTGAAGAACAGAGCATAAAGTTCTCGGATCAATATCCCATTTTCCAGATACGCAAAGAAGTTTCACGGCGTTCTCTAG
ATTCCCTGATTCGCAGAATCTCCGTAATTGAGTGTTCGCATCTGTTACGCTTCGATCAAAAGTTGTAATCGAATCAACAC
AATCTGATACTGTTCTCAACGAGGCTCTATTGAAAATCACATATTTTCGAACTCTAACGCCGCTTCTGATCTCCTTCTGG
TTTTGTAAATGAGGAGAGGAAAAAAAACAGAAGCTTGAAGAAGATAAATTCGTCACCAACATCGCCATTTCTCTTATCTT
CCTCTAACTCATCAGACGGAAAAAGCGCGGGAAAATTGTAATGCTTCTGTAAGTGGATTTTATCTTCAGTAAAAGTTGTT
TCGAAGGTTTAAGTCTCCTTGTGAAAATCAGAGCCCACTTGAGAGCGTTGTTTCAAAAACTTGAAAGTGTGTTTTTTTAG
CACCCAAAACTTCAAAGTTAGCCATTTATTATGGTCCACAAGTTTTTGCGTAGCTGTAATTGGACCCTGACATATAAAGG
TTGGATTTTTTGGGGATAAATATTTGTTTCTTTTTTGTTGTGAGGTGAAGAAAGAGGCCAAAGTGAGAACTGTCGGAAGA
CAATCTCTGATTTTCAGGGAAAGTCAGGAATTAAAGCTATGGACTTGGCTCTTCATTGTCATTGTGCTTACCCGTTGATC
AAACTAGGATTCATGAGAGCTAAATCAGCCAATCATCTTC
>AT4G18740.1 | chr4:10304480-10307479 REVERSE LENGTH=3000
AAACAGTTCAATGTTCACCAGAAACCTCTGCAAGAACAATGTCCATCTTTAAATTGGTGAAACCGGTTTGAATCTCTTAG
GACAATCTCTCTTCTGGTTAACTTAGACATGAACTTGGCCATTTCATGACAATCTCCACAAACTCTTAGATTCTTTGTAA
CTCTTATGATCTTTCCATGTCCAGAGCTTATGATTCCCAAAGCCATTGCTAATTTCTCACTATGACCACATAAAGCTTCT
TCCTTTTCCATCTCTTCCGCATCGATCAAAGCGTATTTCGTCAGTGGTGAATATCCTTCTTCTATCATTCTAGCTCTTAC
CTTTCTCAAAAAAGCTTCAATGTTTTCAGTTTCCGGGTTTGAACTATCTCCAGCTACAAAGATGTTAACTCTACCCTTTA
TCTCTATCCAGCTACATCCCGGATTCTTCCTCAATCCGCGCTGCCCTATCCTCTTTCTTAGCCTTTTCACTTGTTCCCAT
TTCTCAGCTTCTGCGTAGATATTTGCCATGAGTACATAATATCCTGTGTTCTCTGGTTCAAGCTCAAAGACTTTCTCTGC
AACTTTCTCAGCTAACTTAACATCATGATGTATCCTGCATCCACACAGCAAAGCTCCCCAGATTGTAGCATCTGGCGGAA
TTGGCATGTTCTCGATGAACCTATAAGCTTTGATTAAATCTCCAGTTCTTGCAAGCATGTCAACTATACAAGCATAATGT
TCCACCGTTGGCTCGATCTTGCATTCATGTCTCATGATGTTAAAGAATCTCCATCCTTCATCAACTAGTCCTGAATGGCT
ACAAGCATACAACAAAGATACAAAGGATATTTCATCAGCCTCAATACCCGCTTGTCTCATTTGATTGAAAAGAGCAATCG
CCTCTTTTCCAAACCCGTGCATCCCATATCCAGCTATCATCACTGTCCAAGAAACAAGATCCTTGGAAGCAATATCATCA
AAGAGCATATGAGCGAGTAACAACGCACCACATTTCGCGTACATGTCTACAAGCGAATTAGCAACATGCCGATCTGAGAA
ATACCCGTTTCTCATGATGTAACCGTGGATTTCTCTGCCTTTATCGAAAGCAGAAAGACTTGCACAAGCCGGAAGAACAC
ACGCCACTGTTCTCTCATCAGGACTAAACCTCTTTTCTTCCAACAGCAAATTAAACAGGCTTAGAGCTTCATTGGCGTAA
CAGTTCTTTGAGTACCCACCAATAATGGTGTTCCACGAGATGATATCTTTCACACGCATCTCAGAGAAGACTAGCTCCGC
CTCTTGCATGCTTCCACATTTTGCATACATATCCATCAGAGCATTTGATACAAAGATATCAAATCCCAAATCGTTTTCCT
TTATCCACTCATGCACACGCTTGCCTTCATCTAACAACCGATAACGAGCACAACAATTTAAAACAGCAGTGACGGTATAA
ACATCAGGACTAATACCTTCTTCCTCCATTTCTTCAAACAACTTTACAGCTTCACCAGCCAAACCTTCCCTAGCATAACC
AGCAATCATGGAAGTATACGACACAACACTTCGATCACTCATCTCCCTAAACACAGCTTTAGCAGAATCAAGATCACCAC
ACTTCGAATACATATCAAGCAATGTATTACAAAACCGATCTTCTCTACTAAAACAAGCTTTCACTCCAATACTATGAACA
GCTCTACCTAACGATATCAAACGAGAATCAGCACAACCAGCAAAAACACTAACTATAGTAGCCAAATCAATCTCTATCCC
TGAAACCAACATCTGCACGAAAACAGATAGCCCTTTCTCAGCTAATCCGTTTGATACATACCCATTAATAATAGAATTCC
AAGATATAACATCTCTCTCAGTCATTTCATCAAACACCTTACGTGCACTATCAACTCTCTGATTCTTCAAATAAAATGCA
ACCAAAGAATTCCCCACAGAGTTCCTTTCTCCAAAACCTGATTTAAGAATAAATCCATGAAGCTGCTCTCCTCCATGAAC
ACTTCGTAAAGACGAAAAACTCTTTGAAACACAAGAAAAAGTATAGCTATCCATTTCAACACCAGAACTCATCATCTTCT
TAAACAATCCAATACTCCCACTAAAGTCACCAGATTTTGCAAGCTCATTCATCAAAATATTCCAGAACAATGCTTTCTCG
ATCTTAACCTCATCGAACACTCTACTTGCTTCTTTCAAATCTCCACAATTTGTATACATAAGAGAGAGTTTTGATCCCAA
ATTCGAATCTATCACAAACCCATTACCACGAATAAAGTTATCAACTTCTTTACCATCTTTGAGAGATTTCGAATCAGCAC
AGAGCTGAAGAACAGAGCATAAAGTTCTCGGATCAATATCCCATTTTCCAGATACGCAAAGAAGTTTCACGGCGTTCTCT
AGATTCCCTGATTCGCAGAATCTCCGTAATTGAGTGTTCGCATCTGTTACGCTTCGATCAAAAGTTGTAATCGAATCAAC
ACAATCTGATACTGTTCTCAACGAGGCTCTATTGAAAATCACATATTTTCGAACTCTAACGCCGCTTCTGATCTCCTTCT
GGTTTTGTAAATGAGGAGAGGAAAAAAAACAGAAGCTTGAAGAAGATAAATTCGTCACCAACATCGCCATTTCTCTTATC
TTCCTCTAACTCATCAGACGGAAAAAGCGCGGGAAAATTGTAATGCTTCTGTAAGTGGATTTTATCTTCAGTAAAAGTTG
TTTCGAAGGTTTAAGTCTCCTTGTGAAAATCAGAGCCCACTTGAGAGCGTTGTTTCAAAAACTTGAAAGTGTGTTTTTTT
AGCACCCAAAACTTCAAAGTTAGCCATTTATTATGGTCCACAAGTTTTTGCGTAGCTGTAATTGGACCCTGACATATAAA
GGTTGGATTTTTTGGGGATAAATATTTGTTTCTTTTTTGTTGTGAGGTGAAGAAAGAGGCCAAAGTGAGAACTGTCGGAA
GACAATCTCTGATTTTCAGGGAAAGTCAGGAATTAAAGCT
>AT4G18750.1 | chr4:10301850-10304849 FORWARD LENGTH=3000
TTTTCCTGTATTTCTGCGTAAAGATTCTCTCATTATTCATTCATTGTCCTTGGTCCTTACCATATTCATCAAAGGTAGCT
GAGAGAAGTCAGAGAATGATGATTCTTAACATGTTGTTTTAATTAAATGTAATAGCATGAGAGGGCAACAATCCGTTGTA
GTCTAGCTGGTCAGGATACTCGGCTCTCACCCAAGAGACCCGGGTTCGAGTCCCGGCAACGGAGTTTTTTTTATAATTGT
TAACCGTAAGTCAGGGGTACTTTCGTCATTACCTTATTTGAAGAAACCCTAGTGTCTTTCATATAATTATCACACACTAC
GCAGCCGACGCAATTCGTGTGCCACTCTATTTGCTCATCTCCTTCGATTTCGAACCCCTAATCTTGAGATGGTAAAGTTT
CATCCTTTTGATCTATGGTTATCTTCGTTCCTCGTTTTGGGGATTTAACTTACTATTTACGATGTTGCAGGCATCGGAGA
AGAAGCTCTCGAACCCTATGAGGGATATTAAGGTCCAGAAGCTAGTTCTTAACATCTCTGTTGGTGAGAGTGGTGATCGT
CTCACTCGTGCCTCCAAGGTTCGTTCTTTCTTTCCCCGTAAGAGTACTCACTATATGGCTTAGGAAAAAAATTGAGACTT
TACATTTTAGCAACATTGAAATGGATTGGTTAGTAACTTAGTTCATAGATGGCAGTGAGGAATTTTAATTGAATCGAGAG
TTTTGGTTATTGTAGGTGTTGGAACAGCTCAGTGGTCAGACTCCTGTCTTCTCTAAGGGTGTGTGAATATGTTTATGTAG
ATTCTCTTATATGTTATAGCTATGAGTTAAGGATTGTAGAGTTCAATTTTAGTGTGGTCTTGATTGTAAACAGCGAGGTA
CACTGTGAGGTCTTTCGGTATCAGGCGTAATGAAAAGATTGCGTGCTATGTCACCGTGAGAGGTGAGAAGGCAATGCAGC
TTCTTGAGAGTGGCTTGAAAGTGAAGGAATACGAGCTGTTGAGGAGGAACTTCAGTGACACTGGCTGCTTCGGATTCGGT
ATCCAGGAGCACATTGATCTTGGAATCAAGTAAGTGTTGTGATAATAATATGGGCTGATTTATTAAATTAAATGATTACT
GAGGGTAATGTTCTCATTGTTCTGCATTTCTTTCTTAGGTATGATCCTTCTACCGGTATCTACGGTATGGATTTCTACGT
TGTTCTTGAACGTCCAGGATACCGTGTGGCCCGTCGCCGTAGATGCAAGACTCGCGTTGGTATTCAACATAGAGTTACCA
AGGATGATGCCATGAAGTGGTTCCAAGTTAAGTATGAAGGAGTTATCCTCAACAAGTCTCAGAACATCACTGGTTGAAGA
GCTTTTTTTTGTCATTTTGTTTTGTTTCAAGTTCTTATATTTAAGATTCTGGATAGTAAGGATTTCGTGTTGTGGTAACC
TTTTTGACTTAAGTTGGTTAAGAATCTTCAAGTACCTTCTAAATATGAAACCATTTTTGGGGGTTTTTGTTTACCAATTC
TAAACCTTTTCAGAATTTAGTTTGACCACAGGCAAGAATTGGAGATAACCAAACTTTTACAAGGTTGAGATACTTGAAAA
TGTTTCAGCTTTACAAGAATGATTGTCTTAATATAACAACATACAATCTGTCATCTTGTTTGCATGTAAGAGAATGTTGA
CTATAAGTTACAATCAGGACGATCTTATCAGCTCCAATAGTTCACTCTTCCTCAACTTTGAGTATCCTTTGATTCCTCTG
TTCTTTGCAACTTCTTTGAGCTCTGCAAGTTTCATAGTTTCTATCAGTGAAGCTTTCTCTTCCTTCTTTGTCAATTTTCC
TAAAGCTTTATCGCTGTTTGATACTGGGAGCTTACCTCTTGGACCTGAGGCAGAAGAAGATAAAGGAGTTCTCTTGACAA
AACTAGACGGTGGTCGAGGAAGCTCTACTTGTCTCTTTGGTGGCTTCTCCTTCACACTAGTATCTCCTACAGTTGCAAAG
TTGATTATATTAACAAATGGCGAGAACATGGATTTTTGACATTTGACCAAAGCATAGTTGATTACCCTCAGTTTTTTTTC
TTGATTTCTCAAGAACGTCAAGAATAGCTTTGGTCAGCGGCTTTTCCTTAGAAGACTCATCGCTGTTCTTCTCTTCCTCG
ACTCCTCGAGACTCTCCTTTAGAGATCGAAGATTGAATCCGTTTCAAGAGCGAAATGATCTCCTCTTGGTTCGATTTACT
TGGGTTTGACGTTCGTCTATCAGACGGTTTCTTGCAACAAACACATCCTTTCTTGGATCTTCCCATTGAAGTATAAGAAG
AACCACCTTTCTCTTGAAACCAAATACTTCTATCTCCATTAATCGTTGTTCTCGAAAGACTCTGCTCAAAGCGCAACGCA
AACGGCAGTGAATGAGTATCTGCAATCTGTCCAAATTCAGTTTAGCTGTACAGAAAAAATGGTTTTGGCAGTTCCTAAAG
TTCTACAAAACTCGGAACATTCTCAATATCTCTAATGATTTTAGCAAATATTCGATTACCTCGAACATGAAGATGATTGG
CTGATTTAGCTCTCATGAATCCTAGTTTGATCAACGGGTAAGCACAATGACAATGAAGAGCCAAGTCCATAGCTTTAATT
CCTGACTTTCCCTGAAAATCAGAGATTGTCTTCCGACAGTTCTCACTTTGGCCTCTTTCTTCACCTCACAACAAAAAAGA
AACAAATATTTATCCCCAAAAAATCCAACCTTTATATGTCAGGGTCCAATTACAGCTACGCAAAAACTTGTGGACCATAA
TAAATGGCTAACTTTGAAGTTTTGGGTGCTAAAAAAACACACTTTCAAGTTTTTGAAACAACGCTCTCAAGTGGGCTCTG
ATTTTCACAAGGAGACTTAAACCTTCGAAACAACTTTTACTGAAGATAAAATCCACTTACAGAAGCATTACAATTTTCCC
GCGCTTTTTCCGTCTGATGAGTTAGAGGAAGATAAGAGAA
>AT4G18760.1 | chr4:10309459-10312458 REVERSE LENGTH=3000
AAAATCATCAGTAAACACACATTCAGGCACAATCCTGTCTTGTCCATACACCTCCTCTTCCTTCTTCTTCTCCTCAACCG
CAACAACAACATCCTTCTTCTTGTTATTACTCTCTCTGCGTCTACCTCTTGCAGGAACAGAAGAAGCCATCAAAGCTCCC
ATATTCAAGCTCTTGATGTAATCCTGCAACAGAGAAGGTCTTGGATACTTAGATCTACATTTTCTTTTAGAGAATTGTCT
TCTTTTTGTTGCGTTCCAATGGTTCTTGATCGAGTTCTCTGTTCTTCCCGGGAGTCTTTTCGCAATCTCTGCCCATTTGT
TTCCAATCTCTTTGTGAAATTCTATCAACACTCTGTCCTCTTCTTCACTCCATGTTTCTTTCTGCAACAATCTTTATCTT
TTAGGTTCCATAATCATCAATACATGATCTTATAGCTACTAGTAAAATACCTTAATGTCAGGTCTCAAATGGTTATGCCA
CCTCTCTCTACATTGTTTCCCGATTCTTCCCGGTAACACTTGAGCGATATGCGACCATTTACGCAATCCATACTTCTCCA
CGAGTTGAATCAGTACCCTATATTATCCAAAACAAGAAAACTTCATTTACAAGCAAAAACGGGTGACTATAGTAAAAACC
TCTAGAATAGTGTAATCATCAAAAGTCTTGATTATGTTAATTGATTCTTGAGGTTTCTTGTGTTAATAACGAACCTGTCT
TCTTCAGCAGTCCATTGTCCTTTGACTAAGGTTGACTTTTTGGTTTCTTTCCATGATGATGATGAAGAAGAAGAAGACAA
CTTTCGTGTAAGAAATGGTTTGGTCTTGTTGAAACTTGTTGCTCTATAACAATCATTATCTGCAGAAACACATGAAATTT
CATCTGGCATTACGAAGTTCATAGGTTTGAAAGTCTCTGTAGGAGGGTAATCAAAAGGGATCATCCTCATCATCATCATG
TTGTTTTGCTCCAAGTCCATAGGATCATCATGTTCATCGACCAAATTGATCTCTTGATGATGATGATGATTACGAGTGAA
GTATGAGTTTTCCACTGCTTGGAAATGATGATGATTCATCAAATTTGGTTTAGTTTCATAGAAATCGACCATGTTTTCTT
GGTAAGAGCAATGCTCGAAAGGAGCATTATTGATACAAGAAGACGTAGTTTGGACGCTGAGCAAAGGATGTGAAGATGAG
GAGCCATGATGATGATGATGATCAAACTGATGATCATGATCAAGATGGTGAAAATCTTGAAGAAAGCTTGTAGGTTTTGA
TTGGTCGACGACTTCGAATGGAAAATCTTCTTCTTTCATGTGTTCTTGATCACGTGTGAAGATGTTTTGGTTTAGAGAAG
CAAAACCATTCTCGTCGACGAAATTCTCCATTGTTTTGGAAAGGAGAAAAAAAAAACTAATTAATTAGTAAAAAAAAAAA
AGTGAAGTCTTTTTCCGATTTTGTGTTAGCTTTGTTCTTTCTCGTATTTGTAAGGTAGGAGAAGAAAGAAAAGACATTTA
ATGTGTGTTTTTACTATACCCATAAATTTGTTATGGATTGAAATCTAACGTTTGTAGTTTGTTGGTAGCATTAGTGTGAT
TTTGTATATATTAAATTAATTAATTATTTTTTTAAATTATTTCTTAAATGCTTAGCCATTTTTGTGTTTTTCTTAAATCA
TATCTCAACATGAAAGTGAGGTAAAATTAAGAAAATTAATTTCGAAGTTAGTTTACAATGAGATTTTTTTTTTTTTTTAT
CCTAGTTAGATTTTTAGAGGTATTACTAAAAATAGTTCAAATTAATTATTTCTTTTAACATATTTTGATAGAAATATAAT
TAGATTGAAAATCAAGTTAGAAAATGTGAGATAATAATCTTTGTTGACGTTACACATTAGGTGTTGTTGAATTTGGGGTA
AACATAGTTGAATGTTTGTGAAAACGCTAGTATGAATTAAATCTAGTTTTTAATGTGTAAATGACTCATTTATTGTATAT
TTAGTTGTCTTTAGTTAATTTATCATAAAGTGTAGTATTAATTTAGTCAACAAAAATGTAATTACCATTTTAAATGCCGA
AGGACAATGAGTGTATTGACCATATTAGCTCTAAGGTCTAATTTTCATTTTGTTCACTCCGTCTTCTAGAAGTAAACCCT
CACAAAAAGTCTCTGACCAAAGTGAAACAAAAAAAAAACTCAAAAACCGCATCGTTTATAACAAAGTGTTAACAGTGTGA
CTCTAATGGTGTTTCTTGCAGTGTACAACTTCTTAGTTCTTTAGTTCATGCATGTATTTCTTTTTTCTGCCTAAATCTGA
GTTCTGTCCGAAAACTTTTTAAAAGACCTCCCTTATTAATTCATGTATGGGGGTTACAAAAAAATATGATTCCTATGATA
TTCTTCTTGTCCCCACCTCAATGCATAAGGACTGGACTAATGCTAATATCGATGAACTATTTACAAAAGCAAAATCAATG
GAGTCTTAGATTACACGATCAAATCCAGGGCAGAGCATAAAATCATCCTGGTGAAATAACATTTGGTAATATACCTTATT
TATACACTTCTTTATAGAGTTTTGAATGGTTACAATGACATAGAGAAAATGTAAAGCAAATAAATTGATTATGGTTGGTA
CATGTCGAATAATGAGTTTTAAAAGGTTGTTTACATTTGTCAAAGTTTCTAACACATAGCAAAAAAACAACAAAAGAATC
TCTATCCATAACAACCAAAGTTGAACTAAAAAGCCAAAAACATAGTTAAATACTAAATGCAACAAAATAAGAGTTCATAT
AGAAGAAAAGAAGAAGATTAGAATAAGGTCAAAATCGTAATTAAACCAAAAACAGAAGGCTAAAAGTATACAAAACCCAA
CTGTCACATGACCCATCTTTGAAAAATCCAATCTTTCTCTTCCTTCTTCTTCTCTTTCTCTCTTTTACTTTCTCTGACAC
TATCCTTCTCTTTCTCAATCTCTCTCTCTCTCTCTTCACC
>AT4G18770.1 | chr4:10308068-10311067 FORWARD LENGTH=3000
AATTCACTATCCTCTTCTTCATCTCACAAGAACCCTAATCTCACTCTCAAAGATTAGGTCTTTCTTTGCTTATACTGTAC
TCCAATTTCATGGAATCAACCACACCATTTGGCGAGAAGGATCATGAAGATGATTAAGAACACAAGTGAAGAAAGTCCAA
TAGCAACACCAAGCACAACTTTATTAGGACCATGATGCTCTTCTTTCTTCTTCTCACTAGTATCATCTTCATTTCCGTAA
TCATAATCTGAATTCGAATCTTCTTTCTGCGGCGGTGGAGACAAAGGCAAACCATGTTTATCACACTGAGCAATACCCAA
TTTCATCTTCGATGACAATACACTATGGTTGTAACAAAGATCACTGTTTCCACCGATTTTGAACACTTCGAGATTCTTGA
TAAAGCTCGCATTGAATGGTAGAACTCCATGGAAGGCATTGTTAGCTAGATTCAAGTGTGTGAGATACTTCATTTTGGAG
ATGAATCTTGGAATGGTGCCGTTTAGTTGGTTCCCACTCAGATCTAAGTGTGTAAGCTCTGGAATGGATGAGATTGAATC
TGGGATTGGTCCTGATAGCTTGTTTGAGGATAAAGATAGGTTTTTTAAGGAGATTAGGTCACCGATTGAGTCGGGTATGT
CTCCGGAGATGGTGTTTTTGGATAAATTTAGAGACTTTAGGTTTGAGAGCAGAGTAATGGAAGTGGGTATTGAGCCTTTG
AGTAGATTGTCTGATAAGTCAATGAATGTGAGATTTGAGTGGAATGATTTAGGGATGTTTCCGGAGAGATTTGCGTGTGA
GATTGTCAAAGAGACGATCTCGTGCATATTTCCTAGGATAACGAAGAGACCAGAGGTTGAGACTGGAACAGAAGAGACTG
TGAGGTCAGTGAGGTTAACGAGACGAGCTAAGAAGACTCCGGAGAGGCCATTACGGCGGCGGAGGAAGGAGGAGACGGCG
GTGAAGGAGTGGAGTGAGTCAGGGAGACGTGGAGGAGGGGAGAGTGAAGGACAGTTGAGGAAAGAGAGAGAGGTTAGAGA
TGGTGAGAGAGCTCTGAGAGCTGTTGTGGAGATGGAGAGATCGGTGGAGCAATTTGTGAAGGAGATGGAAGTGACGAGGC
GAAATGGGGAGCTGGTGTCGCAGGTTACGACGGAGGAGGAGGTGGATTTGGTGGTGGGACGGTGGTTGCAAGGATCTTTG
ACGGTGGGGATGTTGAGAGATTCAAGGGCTTTGAGTTGTTTTGGGTCTAATGGGGAAGAGGATGAGGAAGGTTTGTGAGG
TGGAATGGGAGAGGTGGTTGGAGATGGAGTTGGAGAGAGGGAAGGAGCGGCGGAGATAGTGGCTGAGAGGTGGAGGAGGA
GGAGGAGTAACGGTAACGACGGAGGTTTCATGGTGAAGAGAGAGAGAGAGAGATTGAGAAAGAGAAGGATAGTGTCAGAG
AAAGTAAAAGAGAGAAAGAGAAGAAGAAGGAAGAGAAAGATTGGATTTTTCAAAGATGGGTCATGTGACAGTTGGGTTTT
GTATACTTTTAGCCTTCTGTTTTTGGTTTAATTACGATTTTGACCTTATTCTAATCTTCTTCTTTTCTTCTATATGAACT
CTTATTTTGTTGCATTTAGTATTTAACTATGTTTTTGGCTTTTTAGTTCAACTTTGGTTGTTATGGATAGAGATTCTTTT
GTTGTTTTTTTGCTATGTGTTAGAAACTTTGACAAATGTAAACAACCTTTTAAAACTCATTATTCGACATGTACCAACCA
TAATCAATTTATTTGCTTTACATTTTCTCTATGTCATTGTAACCATTCAAAACTCTATAAAGAAGTGTATAAATAAGGTA
TATTACCAAATGTTATTTCACCAGGATGATTTTATGCTCTGCCCTGGATTTGATCGTGTAATCTAAGACTCCATTGATTT
TGCTTTTGTAAATAGTTCATCGATATTAGCATTAGTCCAGTCCTTATGCATTGAGGTGGGGACAAGAAGAATATCATAGG
AATCATATTTTTTTGTAACCCCCATACATGAATTAATAAGGGAGGTCTTTTAAAAAGTTTTCGGACAGAACTCAGATTTA
GGCAGAAAAAAGAAATACATGCATGAACTAAAGAACTAAGAAGTTGTACACTGCAAGAAACACCATTAGAGTCACACTGT
TAACACTTTGTTATAAACGATGCGGTTTTTGAGTTTTTTTTTTGTTTCACTTTGGTCAGAGACTTTTTGTGAGGGTTTAC
TTCTAGAAGACGGAGTGAACAAAATGAAAATTAGACCTTAGAGCTAATATGGTCAATACACTCATTGTCCTTCGGCATTT
AAAATGGTAATTACATTTTTGTTGACTAAATTAATACTACACTTTATGATAAATTAACTAAAGACAACTAAATATACAAT
AAATGAGTCATTTACACATTAAAAACTAGATTTAATTCATACTAGCGTTTTCACAAACATTCAACTATGTTTACCCCAAA
TTCAACAACACCTAATGTGTAACGTCAACAAAGATTATTATCTCACATTTTCTAACTTGATTTTCAATCTAATTATATTT
CTATCAAAATATGTTAAAAGAAATAATTAATTTGAACTATTTTTAGTAATACCTCTAAAAATCTAACTAGGATAAAAAAA
AAAAAAAATCTCATTGTAAACTAACTTCGAAATTAATTTTCTTAATTTTACCTCACTTTCATGTTGAGATATGATTTAAG
AAAAACACAAAAATGGCTAAGCATTTAAGAAATAATTTAAAAAAATAATTAATTAATTTAATATATACAAAATCACACTA
ATGCTACCAACAAACTACAAACGTTAGATTTCAATCCATAACAAATTTATGGGTATAGTAAAAACACACATTAAATGTCT
TTTCTTTCTTCTCCTACCTTACAAATACGAGAAAGAACAAAGCTAACACAAAATCGGAAAAAGACTTCACTTTTTTTTTT
TTACTAATTAATTAGTTTTTTTTTTCTCCTTTCCAAAACA
>AT4G18780.1 | chr4:10316720-10319719 REVERSE LENGTH=3000
AAATTTTCTTAAAACAAATCACGTCGTCAGTAACGCCGAAAGAATATTCCGTTACTAAGATGACGGGATCCACCGTTTCC
CGCCAAGAAAACAGCCCTAAGAGACCAAACGACAGTAACGGCGAATTCAAACGTCTATTAGTTCCCGAAACCTCTCAGCC
AGAGGAGGACGAGCTTCACGAATCGCCACCGGAGAATCAGATCCTGAACGTAGAAGAAGACAGAGACAAAACCTACGATT
CAGTTCCGCCATTCTCATGGGCAAAGCTATGGAAATTCACCGGACCTGGATTTCTCATGAGCATCGCGTTTCTAGATCCA
GGAAATATCGAAGGAGATTTACAAGCCGGAGCTGTGGCTGGTTACTCTCTCCTATGGCTTCTTCTATGGGCGACGCTAAT
GGGACTTCTGATGCAGCTTCTCTCTGCTCGTATCGGTGTCGCCACGGGTCGACATTTAGCGGAGATTTGTCGAAGTGAGT
ATCCTTCGTGGGCGCGAATCTTGCTTTGGTTCATGGCGGAGGTTGCTTTGATCGGAGCTGATATTCAAGAAGTCATCGGA
AGCGCGATCGCTCTTCAGATTTTGACTCGAGGGTTTTTACCTATTTGGGTTGGTGTTATCATCACATCATTTGATTGGTA
AGCAAAACTAGGTCTTTGGCTTAGAACGCCTTTAGGATCACCTGAGTTATTAAAAAACAAAATAGGTCTTTTTGCGGTGT
TGTTTGTAACACAAGTTTTGATTTGTGTTGTTTGTGAAAAAACAGCTTCTTGATTTCGTATTTGGAGAAATGTGGAATGA
GGAAATTAGAAGGTCTTTTCGCGGTTTTGATTGCGACAATGGCGCTTTCGTTCGCTTGGATGTTTAATGAAACTAAGCCA
AGTGTTGAAGAACTATTCATAGGTAAGTTTGTAAGATTAAGCATTGTCTCTTATTTGATGTCATTTCTTGATTTGGTTTT
ATCTTGATGATGATTTTGAAAGGTATTATTATTCCGAAACTCGGATCAAAGACGATTAGAGAAGCTGTTGGAGTTGTGGG
ATGTGTAATAACGCCTCACAATGTGTTCTTGCATTCAGCTTTAGTGCAGTCTAGGAAGACGGATCCAAAGGAGATAAACA
GAGTTCAAGAAGCTCTTAACTACTATACAATCGAATCGTCAGCCGCGCTTTTTGTTTCGTTCATGATCAATTTGTTTGTA
ACTGCGGTTTTCGCGAAAGGGTTTTATGGAACCAAACAAGCTGATAGTATAGGACTGGTTAACGCGGGATATTACCTACA
AGAGAAATATGGCGGTGGTGTTTTCCCGATACTATACATTTGGGGGATTGGTTTATTAGCTGCTGGACAAAGCAGTACTA
TAACCGGGACTTATGCTGGACAGTTTATAATGGAAGGGTTCTTAGATCTTCAAATGGAACAATGGCTATCAGCTTTTATA
ACGAGAAGCTTTGCTATTGTACCTACTATGTTTGTTGCTATTATGTTTAACACATCCGAGGGCTCGCTCGATGTTTTAAA
CGAATGGCTTAACATTCTTCAGTCGATGCAGATTCCTTTCGCGGTTATTCCTCTTTTGACTATGGTTTCTAATGAACATA
TCATGGGTGTCTTCAAGATCGGACCTTCGCTTGAGGTAAAGCAATTTTTTGTCATCTCTCTTTATTGTTATGTGCTTTTG
ATTGTAACGAGTTAGTTGGGATCTTTGCAGAAGCTAGCTTGGACTGTGGCGGTGTTTGTGATGATGATAAATGGGTATCT
TCTTCTAGATTTCTTCATGGCTGAAGTGGAAGGGTTTCTTGTTGGGTTTCTGGTTTTTGGTGGAGTAGTTGGATACATCA
GTTTCATCATCTATCTTGTTTCTTATAGAAGCTCACAATCTTCTTCCTGGTCGAGTTTAGAAATGTCAGAGAGAGTTGTT
TCCACAGAGACGTAGAAACCCATAACTTTAGTATTCTTCAACCCTTACAACTTATCTGAGCAAAATCAGAAGGTCGAATT
TGATGGATGGTTTTGCTGTATTTGGTCAACGGTTTTATTTGAGACAGTAGACCAGAGGAAACTCAGATGTGATGATGCAA
AGACTGAATTGGTTAAGAGTGTAGATTGATTTGTTCTAACATTGCAAATGTAGAGTAGAATTATGCAAAAAACGTTAATG
AACAGAGAAGTGATTAAGCAGAAACAAAATTAGAGAAGTGATATTATATCTCAAAATTTATTTTTGGTACAGCTAAAGCT
CAAATTGTTATAGAGATTAGAGATATTAAACCAAATGACGAGTGTTTTCTTTAGTAGTAAACGGTGAAAATTCTCTTCTG
ACAAAGACAATTAAAATTTTAGGTTTAAGACTTTAATATTTGTCACAAATTGTCATTTACCTAAATAAAAAAAAAACTAA
ATATTTTTTTTAGATACATATGTGTCTTATAATTTTAACTATAAATTTTAATTTTATGTCTTAAATAATTGTTTACACTA
TAAATTTAAATATTTTAATGCTAAAATTAATTTGATTCAAAAAAGTGATTTTAATTCTTATTTTTCTTATAGAAAGTTGG
TGATTGAAAAGATTTACTTAAAAATTATAACAACTTCAATGGTGAATAACCCGACCCGAATAAACCGGATATAACAACTT
CAATGTTAGCTTGATATAGAAAGTACGGTGACGCTTAGGAGGCAAGCAAGCTAGTATCTGCCGCTGGTTAGAGACAAAGA
ACATGTGTCACTCCTCTCAACTAAAACTTTCCTTCACTTTCCCGCAAAATCATTTCAAAAAAGCTCCAAATTTAGCTTAC
CCATCAGCTTTCTCAGAAAACCAGTGAAAGAAACTTCTCAACTTCCGATTTTTCACAATCCACCAAACTTTTTTTAATAA
CTTTTTTTCCTCTTATTACAAAACCTCCACTCTCATGGCTTCTCAAACTTGTTATCCATCCAAATCTCAATCCCTAATTA
GGGTTCATTTCTCTGTTTCTCCAAACAGGGGAATTCGAAG
>AT4G18790.1 | chr4:10319661-10322660 REVERSE LENGTH=3000
GGTAAAGAAGCTTTAGAACAGAGCACTGTTGCAGTTTAAACCAGGTTTTATCTACTTTTGTAACTGTGTGTTGTCTCATC
TTCGTTAAAAATCTTTCCAAAAGTAAAAACAACAACAAAAGAGTCGTGTAGAAACATGTTTGTATACTCCATATATCGTA
CATTGTAGATAAGATTTACAAAAGCTTATTGACGACAACAATAAAGATTGTACCTTTTGATCCGTGGAGGTTCTTCAACA
AGATTCTGAAATTTCTCTGCCATTTCTCTGTCTGTGAGAATTTTGCCTTGTGGTGTAAGAAAAGCAGTCCGTTGAAACGG
TGGAGACCAGATACCGCTTGTCTGGTAATCAAACTGAAACTCAGACACGTCAATGTACTTCTGAAGAAGTTTGTCTGAAA
CTGGTTTTGTAACATTCTGAGTTAAAACAGAGGAAGAAGATGAAGATGTAGGTGGAGTTTCAGACATTTTTTAAAGAAAA
GAAAAAGTAAAGAATCTAAATTTTGATAGGAGGGTTTCATGAGGAAAAGGGTTGATGGAGACTTTTATGGTAATGACAAA
ATAATGGATTTTTTGGCTAATAATGGAGGATGAGTGGAGAGGAGCACAGAACATTTGTCTATGTTCCTTTTTCACTCTTT
TTTTTGTTTCTTTTCTTAATGTACAGATGCGTTTTTGGATTACATATTACATAATACACAAATCATTGAACTCTTTTCAC
ATGGCAGCAGATATGTGAGTTTTTGCTAACCTCAAAGAATTTAGACAATACACACAACTACTATGTGATTAGCCCATATG
GGCTTCCATTTTAGTGTGTGTTGAAACCCATTGGGTATATACAGAATCCACTAACTAGAAGATAGAGCTAGAAATGTTTC
ATTTTTGTTAGATCATCATTGAGAGTGACTGAAATATCGCCGTTTACCAATGTAACATGACCACCACCACTACTTTTTGA
CCTTTTCAAGAAAATGAAAGCATGTAACATATACATACAAAAGTTTAACGAAATGTCGGATCTACCCCTGATCTTAGGGA
GTGAATCCGGGGTAGTTTAGTACATGTATACAAAATATTTCACCCAGAATCTATCGGTGATCATGGTCCAGCTAGAAAGA
CACCAGTCTTACCCTAACTTTTTTCAAAGTCTGTGTCTTTCTGTAGAAATCTGAGGAATAAATATTTGAATCTAAAGAGA
ATAAAGAAGAAAGTAAAAAAGCAAAATCGAAGTTTTGTTCAATTTTCTGGGATCATAGAGCAATTTTCGTTTCTTTATTC
GTTGAAAGTGTGAAGCTTTTTTGATTCAGTGAGAAGTGTTAATGGCGGGTTACAGAGCAGATGATGATTACGATTACCTA
TTCAAGGTGGTTCTGATCGGTGATTCAGGTGTTGGAAAGTCCAATTTGCTTTCTCGATTCACCAGGAACGAGTTTAGTCT
CGAGTCTAAATCAACGATCGGGGTCGAGTTCGCGACTCGTAGCTTGAATGTTAATGAAAAAGTCATCAAAGCCCAGATTT
GGGACACTGCTGGTCAAGAAAGGTTTAAGCTCCGTCTCTTTGATTTTGTCTTCATTTGTTCATTTCTCGATCTGTGTTTT
AGGTATTGGCCTTCTGATGCATTGTGGAGTCAATACAATTTCATTAGATCTGTCTTAGTTAATGGAATCAGTTTATCGTA
GAGAAAGCTTGAGAAATCAACCTAACCTGTGATCGTGTATATAATTACTGGAGGTGAAGTGTACATTGTATTTGTGTATA
ATGAGAGAACTCAACAATTATGCTTAAAGTTACCAGCTTTGTAGAAATTCTGTTGTTTTGCTGATTAGTTTGATCAACCA
GTGGTTGATGATAATCTTCGGTATCGTATATGTTCATGGTGTTTCTATATGTTCGTTAATTCTGATGACGATATCGATTT
CTTTAATGATCGTTTTCTACCATTGAAGCTGAAGAGCTTATTGCTTTGAAGTCTTTCTTGTCATTTCGGTTCTTATTATG
TTCCTATCTTTCTAATTTAACAGAGTTTCAATGACTAAGTCGTTAACGGGTTTTTGTTTCTCCTCTTTTCGCTATTTTTA
GATACCGAGCAATCACTAGTGCTTACTATCGAGGAGCTGTTGGGGCGCTTCTTGTTTACGACGTAACCCGACACTCAACA
TTCGAAAACGTTGAGAGATGGCTAAGGGAACTCCGTGACCACACTGACCCAAACATAGTTGTGATGCTTGTGGGAAACAA
ATCCGATCTTCGCCATCTTGTAGCAGTCCAAACCGAAGATGCAAAATCTTTTGCAGAGAATGAATCACTCTACTTCATGG
AAACCTCAGCTCTTGAATCTACCAATGTTGAGAACGCGTTTTCTGAAGTACTCACTCAGATTTACCATGTTGTGAGCAAG
AAAGCAATGGAGGCTGGTGAAGATTCCGGTAATGTTCCTTCGAAAGGAGAGAAGATCGATGTTGATGTTTCCGCAGTGAA
GAAAACTGGTTGCTGCTCCAACTAAATGGTCTTATGTCCTAAAGCTGAAATCGGTTTTTAAATTTTACATTCAAATTTTG
TTTTTGAAGATGTTTGCTTTTTTTTAGGAAAACAAACTATGTTATGCCTTTTGATTTGCTTGTTTGAAAATTGCTTAGCT
TTGGTCTGATTCTGTACCGGTTAAGGGATTTTGTAATTTAACCGGTTCTGGTCTATGGTTTGTTTTTAATTCAATCCGCA
AATATCTCTAAACCAATATTTATTGTGCTAATCCTTGAACACAACTAATTTTTGTTATACCAATTTAGAAAATTTTCGTC
AAAAAAATAGAGATCACAATTCAGTTTCTAATAATAGAAACTTTTAATAACAGTTCATTTTTAGAATTTGCTTTTGTTTT
CTCATTTGACTATTCTTGACTTTAATTTTAATTTTATCAAAATAATCCATGTAATCTTTTAAAATTTTCTTAAAACAAAT
CACGTCGTCAGTAACGCCGAAAGAATATTCCGTTACTAAG
>AT4G18800.1 | chr4:10321340-10324339 REVERSE LENGTH=3000
GCATTATAAAAGACTTACCAATATATCTGTATAGATAACACGTTTAAGGATCTACCTTGGGGAGCATTGGATGATGTTGT
AATGGGAGGTGTCAGCGAAAGTAACTTCATAGTAGATCTAACCGCTGGTGAAAACGGTGGACCTACCGGAATTTTTAAAG
GTTTGATAAGATAACAACTCTATTTGCCATTTTCCTTCTCTTGGGGTTTTACTTATATAAGCATAACATGTTTTGTTAGG
AATTGTTTCCACAACAAATAATGGCGGATTTACGAGTGTCCGAACCAAGGTAAAGGGTACGACTAAATGTCAGAATCTCT
CCAAGCTTTTTTATCCTTCGTTATCTCACTGAAGCATGAGTCTTACACTTTTCTTCTAGAACTTTCCCGAGGCGGAGAAT
GTCTCTGCATATGATGGTCTAGAGCTAAGACTAAAAGGTGATGGACTCCGTTATAAGCTAATCGTCCGAACAAGCCAAGA
TTGGGATACTGTTGGTTACACCGCCAGTTTTGACACTTCACCAGGCCAATGGCAATCTGTAAGTAAAATCACTTTTGTCT
TTCATTTTCGATATACTTTTGTGGGTAGATTAATTATAGTTCTGTTACTTTAAATCATAGGTACGCTTACCTTTCTCGTC
TTTAAGACCTGTATTTCGCGCACGTACAGTTACAGATGCACCACCTTTTAATGCAAGCAGTATCATTTCACTACAGGTTT
GTTTTCCTTTTTGTGTTAACCCTCTTAAAATTCCCATTCTAAATGTTTGATTAATAAGTTGGCTATTTTTCAGCTTATGT
TTAGCAAATTTGAGTATGATGGTAAGCTTAACCCTACATTCAAAGAAGGACCTTTCGAGCTTCCTTTATCTAGCATTCGA
GCTTATATCCAAGACCCCGTCACTCCAAGGTCTGATCTAGTTTCTTGCTTTTTAGAAACCAAACTCTTCACTAAATGCTG
AACTAGCATTTCGTTACTTATCGTTACAGGTTTGTTCACGTTGGCTCTGCGGGAGTTACTCGACCAGAGAGACCCGGTTT
GGATCTAAGCAAACAACCTCCGGCCGTGAGATTAAACAAAGAGCTTGATTTCATTCTCACTTACAAGTTAAAGGTTTGTC
TCTCTATACTCTCTGCTTCGCAGAAAATTGGAAAAGTCATTTTCAAAAGATTTTAAAGCTCTTACTTTTGAATGACTAGG
GAGAGGATCTGATACGCGACAGCGGGATTCCATTTGCAATTGTACGGCCATGTGCTTTAACAGAAGAGCCTGCCGGAGCT
GATCTCATTTTCGAACAAGGAGACAACATTACGGTATTTTCAATTTCGCTTCTCCTTGAAATCCAACAACTCTTTAAGTT
AACTAACCTAACCAACTTTACCTTTATATAGGGGAAGGTATCAAGAGACGAAGTAGCGCGTATATGCATCGCTGCTTTAG
AAAGCCCGTATGCTCTTAACAAGACCTTCGAGGTTTTTAAAGAATCATCAATTTTTCGATTTTTCCGGGTTGCTATTCAA
AAAGTTAAATTTCTGAATTGGGCTGTTTTGTGTGTTGTTTGTTTGTTTCAGGTTAAAAGTACGGTTCCGTTTAGCGAGCC
TTTCACGGTAGATCCTGAGAATCCTCCACCGGAGAAAGACTACAATGAGTATTTCAAGACTCTGAAAGATGGAATCACCG
GTAAAGAAGCTTTAGAACAGAGCACTGTTGCAGTTTAAACCAGGTTTTATCTACTTTTGTAACTGTGTGTTGTCTCATCT
TCGTTAAAAATCTTTCCAAAAGTAAAAACAACAACAAAAGAGTCGTGTAGAAACATGTTTGTATACTCCATATATCGTAC
ATTGTAGATAAGATTTACAAAAGCTTATTGACGACAACAATAAAGATTGTACCTTTTGATCCGTGGAGGTTCTTCAACAA
GATTCTGAAATTTCTCTGCCATTTCTCTGTCTGTGAGAATTTTGCCTTGTGGTGTAAGAAAAGCAGTCCGTTGAAACGGT
GGAGACCAGATACCGCTTGTCTGGTAATCAAACTGAAACTCAGACACGTCAATGTACTTCTGAAGAAGTTTGTCTGAAAC
TGGTTTTGTAACATTCTGAGTTAAAACAGAGGAAGAAGATGAAGATGTAGGTGGAGTTTCAGACATTTTTTAAAGAAAAG
AAAAAGTAAAGAATCTAAATTTTGATAGGAGGGTTTCATGAGGAAAAGGGTTGATGGAGACTTTTATGGTAATGACAAAA
TAATGGATTTTTTGGCTAATAATGGAGGATGAGTGGAGAGGAGCACAGAACATTTGTCTATGTTCCTTTTTCACTCTTTT
TTTTGTTTCTTTTCTTAATGTACAGATGCGTTTTTGGATTACATATTACATAATACACAAATCATTGAACTCTTTTCACA
TGGCAGCAGATATGTGAGTTTTTGCTAACCTCAAAGAATTTAGACAATACACACAACTACTATGTGATTAGCCCATATGG
GCTTCCATTTTAGTGTGTGTTGAAACCCATTGGGTATATACAGAATCCACTAACTAGAAGATAGAGCTAGAAATGTTTCA
TTTTTGTTAGATCATCATTGAGAGTGACTGAAATATCGCCGTTTACCAATGTAACATGACCACCACCACTACTTTTTGAC
CTTTTCAAGAAAATGAAAGCATGTAACATATACATACAAAAGTTTAACGAAATGTCGGATCTACCCCTGATCTTAGGGAG
TGAATCCGGGGTAGTTTAGTACATGTATACAAAATATTTCACCCAGAATCTATCGGTGATCATGGTCCAGCTAGAAAGAC
ACCAGTCTTACCCTAACTTTTTTCAAAGTCTGTGTCTTTCTGTAGAAATCTGAGGAATAAATATTTGAATCTAAAGAGAA
TAAAGAAGAAAGTAAAAAAGCAAAATCGAAGTTTTGTTCAATTTTCTGGGATCATAGAGCAATTTTCGTTTCTTTATTCG
TTGAAAGTGTGAAGCTTTTTTGATTCAGTGAGAAGTGTTA
>AT4G18810.2 | chr4:10325736-10328735 REVERSE LENGTH=3000
GACAAAAAAAAAACTCCGGACTATAATATTACGGTCAACGTCAGATCACGTGCACACATTGAGGCCGAGATGATCACTAA
TTTTTCAAGTTACTTTTGTTATTTTTGTGAAAACAAAAACGAGGAAGATGTAATTTCAAAATCTAAACTTGCTATATGAT
ATAACTAATCTTAACTGTAAATATAACGTATGCCTATAGATCACAGAATTAGTTCACAATTCAGTGTAGATCATATATAG
CTTCAACACTTTAAAGAAATTTACTTGTTCCTAATTAATATACGTACAACACAAGTGAAGAATTGGCATAGGATTCGGAT
AAAACTAATAAATGGGAGGTATGGAGTACGCATGGTCCACCGATTTCTATATTTTGGAAATTAGTAATTTGGTTGGTCGA
AGGAAGCCGTTATCACGTGTCTTTTACAAGACTCATGAGACATTTTTGTACTACAAAATGGCAACATGGCTACACACACA
CACACAAAAAAAACAACGATACATGTATGGTATGTGTTGTATTTTTATATATATGATCGAATCTAAGTTTTAGGCACCTG
AATTCTTTTTATGTATGTTGAGTACTCGGATCCTTTTTTTTCCTAGTAAATGAATAAAAGTTTTACTAGAACTGAAAACA
GAAATTAGACAACGTCGATAAAGTTCGAGATGACTCTTTCCGGACACAAAATTGGCAACAGATCAAAATAACACTTTCCG
GACACAAATCCTAGAGCATGGAAGTTATATATATAAATCTCGGTACTCAGTAGAATCAGAACCATACTGATTTAATATAT
AGATAAATAGTCGAACTATATTGTGAGTGTGTGTTTTCACTTTTAACCTAGTTGTAGAACTTGGTAATTAGTACCTGTAA
CATTTTGGGACCAAAATCACTTTTTAAGTGAAACATTATAATTAATGGTCCCAGAATAACAAAAAGTTATGTTTTATCGC
AGCTATACAAAAGAAAGTCGAGACATGTATATAAGTCATATCATCATTATTGGAATCTTCTCTATAGTTTGTTATAACGT
TGTTCACATTATTTTTTGGTTGTATACATTGATAATATTTATTGTATGTGTGGCGCTAGTGTGGATGCTTTAAATTGATC
AACTACTTTGGAAAAAGTCGGGAATAGGCACGGCTCGTGAACAAGATTGTTGTATTGAACAACTCTAAGTACAGCGACCG
TTTATGTTCATGATTTGACAGTATATCAAGCCAATTTGGTTAAGTGATGATAGTATTTGATCTACTATACAAAACTTCTT
TTGATCTTCTATGTAGAAGGAAACGTTGTATAAAGAAGAAAGTAAATGTTAAATATTTTGAGAGAAAAAAACGTATAAAA
GTTCCAATCCATTTAAGAAGAAAAAGAACATTTAAATGTTGACAAATGGTTGAATTTATTTGTGATTTCATCTCTGACAT
ATGTATCTGATTCCCAACGTATTTGTAATTAATGTGATCATTAGAACCACATTAAAATACAGTACTACAGTATGTATCAT
GGTTTAGCGTTTCTGCAATAAATACTTCCATACTGTTATCTATACCCAAAAGAAAATATTGGAGACAAATTTGACTTTTT
CTTTTTGTACATTTGACTTTTTAAAATAGAACAGGTAGTATAATTAGTGTTGCGAGGATGAATTTGTTTTTTAATTAAGG
GATGAGTTTATAAAATACACCTAAAAATCGAGGTTGTTGTAGTTCCAAAATACAGTGGACTAAAAAGGTGACTTCACATA
GGTAGACATCTCTCTGACGCATAAACTTTAACGTTTTAATTTGGAAAGTGTTTTGATTCTCGAGCCCAAACTGATGCTTT
AACACTTGGAACTTGTAAGTGGTGAAGAGAATCTTTATCTAATAAACTCAGGATTTACTTTGCTATAAACTTATAACCCT
ATTTTTATAAATTTGTTCTAACTAATGTAGACAAATGTTAAAATCCAAAGAAAAAGAAACTCCATGATGTATTTGTTCTT
TAAAAAAATATAATTTGAATCTAAATAGTAATGTATTTTGAGAATTTTTACCTAATTTGAATCTTTTGAATATATATTTT
TCTTTTGTGCACCAAACAATTTGGATATTCAATTTTTGAAATTTTGGCTATCCGTAGATGGACAAATACAAACCGATCCA
AACATAGAACTCACTGCATATTTCAGATGGAATTTCAACATCCAAATCTAAAATTTCAGTACCTAATACTTAGAAAATGT
CTAAACCTAAATGGCTAAATTTATGTACAAATTAGAAATCACGTGCCCATTGCCCACCATTGCTTCTTTGCGGCGGCATT
GCTAGGCTCCACGTGTCAGTCTTGAATATTAAGCAAAACTAACCACCACACAGAACTAAATTGTCCCCCACATGTTCTTC
TATGTAATGTTTGATAAAGCCTAGTTTCAGTTATCCTATAAAATTTACTAGTCTCAAACAAAAGTCAAAAGCTCAAGATA
AGAAAAAGCCAGCTCTATTACATGTTACTATGATGACATTGGCTTAAGAATAGTAACTTATACATACTTAAACAACTGAA
TGTTTTATGTGGTTATTTTCTTAAATCTCATTATCAATATAGTAAAACAATTGGTAGTCCTCAGGTAGCAAGTGCAACAA
GCTTTTTAACTTCTGTTTAGTTTGGTATTTATAATTAAGTTTTCATATGCTTAACAATAGCGTCTGTAGTCCAACGGTTA
GGATAATTGCCTTCCAAGCAATAGACCCGGGTTCGACTCCCGGCAGACGCATTTCCTCATTAAATCTTTTGCGTGAAACT
TCATCAGAGTAAAACTATGTCGTTTGAATTAGATCGGTATCACCGGAACCACCCTACCGGTTAATTAAACCGGAAAACAA
ACCGCTGAGACTTCCCCACGTGTGTGGTCTACAATCTCTATCGATTCCACAGCACAAAAATCTTTTGCGCTTTTGAGATT
TTTCCAGAATTCAATCTTTCGAGTGTTGTTGAATTCAGAA
>AT4G18810.1 | chr4:10325736-10328735 REVERSE LENGTH=3000
GACAAAAAAAAAACTCCGGACTATAATATTACGGTCAACGTCAGATCACGTGCACACATTGAGGCCGAGATGATCACTAA
TTTTTCAAGTTACTTTTGTTATTTTTGTGAAAACAAAAACGAGGAAGATGTAATTTCAAAATCTAAACTTGCTATATGAT
ATAACTAATCTTAACTGTAAATATAACGTATGCCTATAGATCACAGAATTAGTTCACAATTCAGTGTAGATCATATATAG
CTTCAACACTTTAAAGAAATTTACTTGTTCCTAATTAATATACGTACAACACAAGTGAAGAATTGGCATAGGATTCGGAT
AAAACTAATAAATGGGAGGTATGGAGTACGCATGGTCCACCGATTTCTATATTTTGGAAATTAGTAATTTGGTTGGTCGA
AGGAAGCCGTTATCACGTGTCTTTTACAAGACTCATGAGACATTTTTGTACTACAAAATGGCAACATGGCTACACACACA
CACACAAAAAAAACAACGATACATGTATGGTATGTGTTGTATTTTTATATATATGATCGAATCTAAGTTTTAGGCACCTG
AATTCTTTTTATGTATGTTGAGTACTCGGATCCTTTTTTTTCCTAGTAAATGAATAAAAGTTTTACTAGAACTGAAAACA
GAAATTAGACAACGTCGATAAAGTTCGAGATGACTCTTTCCGGACACAAAATTGGCAACAGATCAAAATAACACTTTCCG
GACACAAATCCTAGAGCATGGAAGTTATATATATAAATCTCGGTACTCAGTAGAATCAGAACCATACTGATTTAATATAT
AGATAAATAGTCGAACTATATTGTGAGTGTGTGTTTTCACTTTTAACCTAGTTGTAGAACTTGGTAATTAGTACCTGTAA
CATTTTGGGACCAAAATCACTTTTTAAGTGAAACATTATAATTAATGGTCCCAGAATAACAAAAAGTTATGTTTTATCGC
AGCTATACAAAAGAAAGTCGAGACATGTATATAAGTCATATCATCATTATTGGAATCTTCTCTATAGTTTGTTATAACGT
TGTTCACATTATTTTTTGGTTGTATACATTGATAATATTTATTGTATGTGTGGCGCTAGTGTGGATGCTTTAAATTGATC
AACTACTTTGGAAAAAGTCGGGAATAGGCACGGCTCGTGAACAAGATTGTTGTATTGAACAACTCTAAGTACAGCGACCG
TTTATGTTCATGATTTGACAGTATATCAAGCCAATTTGGTTAAGTGATGATAGTATTTGATCTACTATACAAAACTTCTT
TTGATCTTCTATGTAGAAGGAAACGTTGTATAAAGAAGAAAGTAAATGTTAAATATTTTGAGAGAAAAAAACGTATAAAA
GTTCCAATCCATTTAAGAAGAAAAAGAACATTTAAATGTTGACAAATGGTTGAATTTATTTGTGATTTCATCTCTGACAT
ATGTATCTGATTCCCAACGTATTTGTAATTAATGTGATCATTAGAACCACATTAAAATACAGTACTACAGTATGTATCAT
GGTTTAGCGTTTCTGCAATAAATACTTCCATACTGTTATCTATACCCAAAAGAAAATATTGGAGACAAATTTGACTTTTT
CTTTTTGTACATTTGACTTTTTAAAATAGAACAGGTAGTATAATTAGTGTTGCGAGGATGAATTTGTTTTTTAATTAAGG
GATGAGTTTATAAAATACACCTAAAAATCGAGGTTGTTGTAGTTCCAAAATACAGTGGACTAAAAAGGTGACTTCACATA
GGTAGACATCTCTCTGACGCATAAACTTTAACGTTTTAATTTGGAAAGTGTTTTGATTCTCGAGCCCAAACTGATGCTTT
AACACTTGGAACTTGTAAGTGGTGAAGAGAATCTTTATCTAATAAACTCAGGATTTACTTTGCTATAAACTTATAACCCT
ATTTTTATAAATTTGTTCTAACTAATGTAGACAAATGTTAAAATCCAAAGAAAAAGAAACTCCATGATGTATTTGTTCTT
TAAAAAAATATAATTTGAATCTAAATAGTAATGTATTTTGAGAATTTTTACCTAATTTGAATCTTTTGAATATATATTTT
TCTTTTGTGCACCAAACAATTTGGATATTCAATTTTTGAAATTTTGGCTATCCGTAGATGGACAAATACAAACCGATCCA
AACATAGAACTCACTGCATATTTCAGATGGAATTTCAACATCCAAATCTAAAATTTCAGTACCTAATACTTAGAAAATGT
CTAAACCTAAATGGCTAAATTTATGTACAAATTAGAAATCACGTGCCCATTGCCCACCATTGCTTCTTTGCGGCGGCATT
GCTAGGCTCCACGTGTCAGTCTTGAATATTAAGCAAAACTAACCACCACACAGAACTAAATTGTCCCCCACATGTTCTTC
TATGTAATGTTTGATAAAGCCTAGTTTCAGTTATCCTATAAAATTTACTAGTCTCAAACAAAAGTCAAAAGCTCAAGATA
AGAAAAAGCCAGCTCTATTACATGTTACTATGATGACATTGGCTTAAGAATAGTAACTTATACATACTTAAACAACTGAA
TGTTTTATGTGGTTATTTTCTTAAATCTCATTATCAATATAGTAAAACAATTGGTAGTCCTCAGGTAGCAAGTGCAACAA
GCTTTTTAACTTCTGTTTAGTTTGGTATTTATAATTAAGTTTTCATATGCTTAACAATAGCGTCTGTAGTCCAACGGTTA
GGATAATTGCCTTCCAAGCAATAGACCCGGGTTCGACTCCCGGCAGACGCATTTCCTCATTAAATCTTTTGCGTGAAACT
TCATCAGAGTAAAACTATGTCGTTTGAATTAGATCGGTATCACCGGAACCACCCTACCGGTTAATTAAACCGGAAAACAA
ACCGCTGAGACTTCCCCACGTGTGTGGTCTACAATCTCTATCGATTCCACAGCACAAAAATCTTTTGCGCTTTTGAGATT
TTTCCAGAATTCAATCTTTCGAGTGTTGTTGAATTCAGAA
>AT4G18820.1 | chr4:10327371-10330370 FORWARD LENGTH=3000
GGAACTTTTATACGTTTTTTTCTCTCAAAATATTTAACATTTACTTTCTTCTTTATACAACGTTTCCTTCTACATAGAAG
ATCAAAAGAAGTTTTGTATAGTAGATCAAATACTATCATCACTTAACCAAATTGGCTTGATATACTGTCAAATCATGAAC
ATAAACGGTCGCTGTACTTAGAGTTGTTCAATACAACAATCTTGTTCACGAGCCGTGCCTATTCCCGACTTTTTCCAAAG
TAGTTGATCAATTTAAAGCATCCACACTAGCGCCACACATACAATAAATATTATCAATGTATACAACCAAAAAATAATGT
GAACAACGTTATAACAAACTATAGAGAAGATTCCAATAATGATGATATGACTTATATACATGTCTCGACTTTCTTTTGTA
TAGCTGCGATAAAACATAACTTTTTGTTATTCTGGGACCATTAATTATAATGTTTCACTTAAAAAGTGATTTTGGTCCCA
AAATGTTACAGGTACTAATTACCAAGTTCTACAACTAGGTTAAAAGTGAAAACACACACTCACAATATAGTTCGACTATT
TATCTATATATTAAATCAGTATGGTTCTGATTCTACTGAGTACCGAGATTTATATATATAACTTCCATGCTCTAGGATTT
GTGTCCGGAAAGTGTTATTTTGATCTGTTGCCAATTTTGTGTCCGGAAAGAGTCATCTCGAACTTTATCGACGTTGTCTA
ATTTCTGTTTTCAGTTCTAGTAAAACTTTTATTCATTTACTAGGAAAAAAAAGGATCCGAGTACTCAACATACATAAAAA
GAATTCAGGTGCCTAAAACTTAGATTCGATCATATATATAAAAATACAACACATACCATACATGTATCGTTGTTTTTTTT
GTGTGTGTGTGTGTAGCCATGTTGCCATTTTGTAGTACAAAAATGTCTCATGAGTCTTGTAAAAGACACGTGATAACGGC
TTCCTTCGACCAACCAAATTACTAATTTCCAAAATATAGAAATCGGTGGACCATGCGTACTCCATACCTCCCATTTATTA
GTTTTATCCGAATCCTATGCCAATTCTTCACTTGTGTTGTACGTATATTAATTAGGAACAAGTAAATTTCTTTAAAGTGT
TGAAGCTATATATGATCTACACTGAATTGTGAACTAATTCTGTGATCTATAGGCATACGTTATATTTACAGTTAAGATTA
GTTATATCATATAGCAAGTTTAGATTTTGAAATTACATCTTCCTCGTTTTTGTTTTCACAAAAATAACAAAAGTAACTTG
AAAAATTAGTGATCATCTCGGCCTCAATGTGTGCACGTGATCTGACGTTGACCGTAATATTATAGTCCGGAGTTTTTTTT
TTGTCGTATCCTATTCTTTGGGTGCTTGTATAATTGCAGTTTTGGGAGTAATTAAAACACACCAAGTCCATATTTTTCAT
AATGGAAATTTGGAATTTTATTTGAGACAGTAAACATTTCGATAGTTTATTTTATAACAACCTAGGATTTTCTTTTGTTC
CGCCATATTTAGAAACAAATCTTAGTCCATCACTTACAGTCTTACACTGTTAAACACTATTCATCTCGATCATTTTTAAT
GATTTTTATAGTAATCATCTTTACAATTGATGAGACAAATCAATTTTGAGTGGTTGCAAAATAGAAACCTTAACTTAATC
AAAAGAGGCCTGATATTAATTAAGAGCTTCCACAAATTTAGAATCTTTCTTTTCATCATGATTAAAAGGGAAAATATATG
ATAATTATTTTGGATTATTACTATTTTGATGAGTAGAAAGATTTGACTAGCTTGAGTGGACATTGTTCTCCTTTTACCAT
ATTTATTGAGAAAATAAAAAAGAATTCGTTATTTAACCAACATTATTTCAAATGTAGTAATTTTCGAAAGTAAATTTTAA
TGGATATTTCCAAGCATTCAAATAGTCAAATGGACCAATGATATTACTAAGAAACATCAGAAAAAAAAGAAAAACACAAG
AATAAGAAAATAAAATGCCAACGACTAGTTTTAAAATCTGTACTTTTTTTTCCTAGAAAATTTGTACAAAAAATAACAAA
AACCCAAGGCGTATATTCAAAGGTCGAAACTTTATGGTAATGTACTAATGTCTCAGTGAAAAAATTCAGAAACTTTTTAA
TACCCTAAATTTTTTTTTTTTTTTTTTAATACCCTAAAACTTTTTAATACCCTAAATCTTTTTAATTTAGGAAAAGAAAG
AAAAAAGAACATACTAATTTCTATTGCATGCTTCTCTCCTACAAACGGACACTTCTTTATTGGTTTTGTTCCTATCATAA
GCCTCTGTGTTCGTGTCTGCAACAGATCTGTCTCCTCTTTCATTTTTCTTTTTCTCTTTAGAAGAAACCGGAAAACAACA
AAACCCTCTACCCGAAAGGGAGGTTTTTAAAGCACTGTGCCAAAAAGCCATCGTTTTCTCCAGAAACCCATCAGTTTCCT
CTGAATCCTGCATGTGAAAGTTTGGTGAAGAAAGAGGAGAGAGATCTGTGATTTCCTTTAAAACGCTGCCGTTTCTCTCC
TTTTTTTTGTTTCTCTTTCTCTTGATCTCTGTTGTTCTGTGGCTGATGATGTCACTAACAACGATGCCCACTTGCCTCCA
TCAATTTTTCAATCTCTCTCATCTTCTTTAATGTGATACAAGTTCTCATCTTCAGTGTATAAGAATCATAAATTTTGATC
CTTTAGCTTCTCTGTTTCTTCTTCTTCTTCTTCTTCCCTTGTAACAGAGAGCTCGAAAGTTTTCATTTTTCTTTCTTTCC
CCATCTGGGTTTTCAATTTCACTAATTTACTACTCCTGATTTGGGTTTTTTGAGATTTTGTGGACTTAAAGCTATTGCCA
TAGTTTGTCACACAAAATCACTTCAAATTTGGAAACTTTTTGCAAAAATGAGATACAATTCGATTTGGTACTTATGCAAG
ATTCCGAGGAGGAAAGAGATGATATTTTTCTGCTGAATTA
>AT4G18823.1 | chr4:10335283-10338282 REVERSE LENGTH=3000
TCCTCCATCTGCTGTTTCTATCAGAAGCTCGTGCTCCCGTGCTCTCTGTTTGGCCTTTTTCAAGTCTTCAATAGCTTTAA
CTCTGCATTTTTCAGATGCTCTTGGTGAAAAAACTCTAACTTTGTTGTTTTCTTTTGTTCCTATTCTGTTTAGCTCCCTT
TTTAGGTACAGAGATTTCCTCTGTTGGTCAGCCTTCAGCTTCACTTCTCTTAGTTTGACTTCCTTGAGCTTTTCCCACTG
ATGAGCCGGTTTTGTTATGGTATGACCAAGAATCACGGAATCTTCTCTACTGTAACCTCCTGTACCTGTCCTTCTAGCTG
GTTTTTTCACCTTGACCCCCGCGTCTTGTTCTGATCTCTTTGGCTTTTGTTCAAGAAGCCTTTGGTCACGTCTCTCACAT
CTCTGTTTATCTCTGTTCACCTGAATTCTTGGCGTCAGGATCACAGTTCCGTTGTCTCTATCCATTGCCTCCACTTCCAG
AAAACCACATGTCTCTTTTTGGAAATCTCTTACTTTCTTCCTCACACTGCTCATTATCTCTTCAAACTTCTCATTCGACT
CTTTATCTGCTGATCTTGTTGCAGAGTTCTCCTTTTCTACTGATACTCTTTGAAACCTTTTGCTGTTCTCATGAATATCA
CTTCGACGTGTAGTAGAACTCAAGGAAGTTTTTACAGATATGTTCTGGCTAGCTTTTTCATCTTGCTTCTTCTCTTTTGC
AGGTTTCAAGTCAGAAGAACCACTTAACTTTGAAAACCAAGAAACAGGAAGAGCACGAGACAACCCGGAAGAAGAAGAAG
AAGAAACAGGTTTCTTTCTTCCCCATCTCATCATTCCAAGAATCTGAAGAAGTTTTGTGCTTTCTTAGTTTACCGGGTTT
CTTAGGCTAGACTATGAAAAGATGTATAAAAAATGAAGGGATATGTATCTAGAGCTTACTGCTGTAATATGGTTAGGTCG
TTGTGTTTAATAGGAGGGAGATGAAGATGTTGTCTTAACGGGTAAAAGCTAGTTGTAGTTTGAAAAAAAGAACCAAACCC
GCCTGAAGAATCCTGTGACCACTTTTTGCCTAAATAACTTTTTCTTTTATTGGTTCTGTTATCTCTGGGTATGTTCTGGA
ATTTATACCAAAGTGGGGGACCAATTTTATCAATCAAAAACCAAACTTCATTGATGACAAAGACTTTGGCTCTCTCTCTC
CCTTTCTCTTCTTTCGGAGTAACGTGACCAACCCAAGAACCACAAGAATCCTCCCATCTTTTAGTTTTCTAGTAGCTGTC
TTAATACCGTAATAACATTGAGTTCTTAGATCATGGAATCTAGTGCCTTTGCAAAGGTTACATGATTACACCCCTAGTCA
TGTAGCAAAATCTGTACAGAATTAACCTCGAAACCCGAGTTTCATCCAACACAACAACATGATTGGTCCCGGTCCTGGTC
TCTATGGTCCTAGACTGAGAGATGTATGTTTTTTTCTTAATCATGAAGAAGGTAAAGTTGATGGATTTAGTGTTATCTCA
AAGTTAGAGATTTTTGTGAAGTTTTGAGGAAGAAGTGGTCCTAACTTTAAAAGAACAGCTAAAAATCTCTCCATATGGAT
ATATCACCTACCTTGAGGTATGGTTTGTGTCACCCCCACCAACTTGTTCATGGTTTTTCTTTTTTCTTCTTTATTCTATA
TAGATGTATAATATTAATACACATTAAAATGGGGATATAGAAGCTTTTTTTAGTGTATTTACATTTGTTTTTTGTGTCAC
TTATATTGTCAAGACTTTGCATTGAAGCATTCACCAATTTCAGTCCCTTCTACTCTCCAATGTGAAAAGGAATAAAAGAA
TAATACCCCATCCTGTATTTATTATTTTTTCTCACCCAAAAGATAAATACAAAAAATGTAATTATAATTATCTTTTAAGA
TTTTTTTTGGAGACTGTCTATTAGTCATATTATCAAATGGGACAAGACGTTATTATATCACTGCTACTTCAAACTTGGTG
ATAGGGACGATACGGACCCCGTTATGTTTTTATTGATAAAGAAGAGTGCATGATGTAATTATAATTTTATGTAATAATTA
TTTGAAAACATTATTCTAATTTGTTTGATAGATGAAAACATTATTTTTTTTCATATTTCTTTGATTGGTTTCTTTCAAAC
TTTTAAGATTTTGAACGACATCAAGTCACCTTTGGACTGTTTTAGTTGACTCGATTTTCGTTTACCATTGTACTCCAATA
ATATCATTCAGCAATGCATGTTTCCATGAATAACATATCATCATCTTATTGATACTAAAATAGTAGTTCAAGAACAATAT
TAGGAATATAATCGATGTTACAAAAAAAAAGTGTTTAATATTTACGTTCAATATAATTTAATAACTTTATTAGCAAACAA
AAAAAACTCATTCGTAAACAATTCTACAGTTCTTATGTCAAATAACGATACTAATAAAACACTACGTAGAGTGTTAAAAA
GATGGCTTATTCAAGATTTGTTTCCTTTGAAATAAATTGGATTAAGAATCTTTCATAATCTTTTTAAATCATGCATGTTT
TCAATGAGCCAATCATGCATTACTTATGTTTGTTAACTTTATAAATCTAAGGAAACTAATCATTAAAAATCATTGACTTG
CGATCGGATCCATTCAAGTGATTTTCTGATACAAAACGTTGAACTGTTTTGTAGTTTACTGGATTTTTGTTTACATGAAT
TCAATTGTTTCTACAAATGTACCAATTGTATCATCATCATTGCAAATTGCAATGTTATTTTGAGTACCATATCATTTCCT
TGCTGATACTAAGAAAATTGTTGATATGCCTTCAATATAGAATTCAATGCCTACCTTTATTAGCAAGAAAATTAACGGAA
AAAAACTTTAGTAGCAAACAATTAAAAACCCTATATATATATCAAACTTAACAAGTCTACATTTCTCATAAGTAATATAA
TAAACAATAATTATAGAGTTAGTACGTTAGAAAAAAAAAA
>AT4G18830.1 | chr4:10334449-10337448 FORWARD LENGTH=3000
TATAACAGTAACAATTTCAAAATGGTCAGTGATATGGTTTAACTTAAAATGATTAAGTTAAAGCAAAAGAAAATCACCCG
TCTATAAGTAAGTTTGCGAAGTTCCGGAACCGTGTGCTTGCGAAAATGATCGGCTGCATGAATATCTTTCAGCCTTTGTA
GGTAGCCTTCGACAATCTTCTCCATAAGTTGAGGTTGACCTCTCACAAAATCATTGCATGCAAATTGCATTACTTGTCCA
TGCTCAAATTTTCTAAAGCCCTATACGGTACGTTAGGTACACCAACATATAGCAACATTACAACATCACAAAATATTTTA
TACTTATTCTTGGCCAAAGAATCTACAAAACTTACAAATTTAAAAACGAATACATTTGAACTCGATCGAGATGTGAATAA
AATGATCGTTATTTTCCATTGATCAATATCTAGAAAATATACTATGAAGTTATAGTTTTAATTTAACAGTAGCAATGACA
AATTTTTCTTTTACAGAAGCCACCTCTCGTACAGCCTTGAAGACACCACTTGTTACAACTTTTATTAGTACATATTCCAA
ATTCGGGGTGATCGTTGCAACACAATGAATCTCCTTTGTTGGAAGACAAAATTGAATCTTCATTCATCACTTTTGTGGCT
TCAATATCTGCAAAATAACATAGACATACATGCGTATAATCATATATACCACATATTCAAGATTTTGGTTTTAAAGAATA
GTAATCGAAATGAAAAAAAAAAATGCTCAATACGGTGTTGATCTAATGAGACTAACCTGCAAGTAAAACGGAGAGAGCGA
GGAAAGCGAAGAAAACAAATCTTGGATGGACCATTTTTTTTTTTCTAACGTACTAACTCTATAATTATTGTTTATTATAT
TACTTATGAGAAATGTAGACTTGTTAAGTTTGATATATATATAGGGTTTTTAATTGTTTGCTACTAAAGTTTTTTTCCGT
TAATTTTCTTGCTAATAAAGGTAGGCATTGAATTCTATATTGAAGGCATATCAACAATTTTCTTAGTATCAGCAAGGAAA
TGATATGGTACTCAAAATAACATTGCAATTTGCAATGATGATGATACAATTGGTACATTTGTAGAAACAATTGAATTCAT
GTAAACAAAAATCCAGTAAACTACAAAACAGTTCAACGTTTTGTATCAGAAAATCACTTGAATGGATCCGATCGCAAGTC
AATGATTTTTAATGATTAGTTTCCTTAGATTTATAAAGTTAACAAACATAAGTAATGCATGATTGGCTCATTGAAAACAT
GCATGATTTAAAAAGATTATGAAAGATTCTTAATCCAATTTATTTCAAAGGAAACAAATCTTGAATAAGCCATCTTTTTA
ACACTCTACGTAGTGTTTTATTAGTATCGTTATTTGACATAAGAACTGTAGAATTGTTTACGAATGAGTTTTTTTTGTTT
GCTAATAAAGTTATTAAATTATATTGAACGTAAATATTAAACACTTTTTTTTTGTAACATCGATTATATTCCTAATATTG
TTCTTGAACTACTATTTTAGTATCAATAAGATGATGATATGTTATTCATGGAAACATGCATTGCTGAATGATATTATTGG
AGTACAATGGTAAACGAAAATCGAGTCAACTAAAACAGTCCAAAGGTGACTTGATGTCGTTCAAAATCTTAAAAGTTTGA
AAGAAACCAATCAAAGAAATATGAAAAAAAATAATGTTTTCATCTATCAAACAAATTAGAATAATGTTTTCAAATAATTA
TTACATAAAATTATAATTACATCATGCACTCTTCTTTATCAATAAAAACATAACGGGGTCCGTATCGTCCCTATCACCAA
GTTTGAAGTAGCAGTGATATAATAACGTCTTGTCCCATTTGATAATATGACTAATAGACAGTCTCCAAAAAAAATCTTAA
AAGATAATTATAATTACATTTTTTGTATTTATCTTTTGGGTGAGAAAAAATAATAAATACAGGATGGGGTATTATTCTTT
TATTCCTTTTCACATTGGAGAGTAGAAGGGACTGAAATTGGTGAATGCTTCAATGCAAAGTCTTGACAATATAAGTGACA
CAAAAAACAAATGTAAATACACTAAAAAAAGCTTCTATATCCCCATTTTAATGTGTATTAATATTATACATCTATATAGA
ATAAAGAAGAAAAAAGAAAAACCATGAACAAGTTGGTGGGGGTGACACAAACCATACCTCAAGGTAGGTGATATATCCAT
ATGGAGAGATTTTTAGCTGTTCTTTTAAAGTTAGGACCACTTCTTCCTCAAAACTTCACAAAAATCTCTAACTTTGAGAT
AACACTAAATCCATCAACTTTACCTTCTTCATGATTAAGAAAAAAACATACATCTCTCAGTCTAGGACCATAGAGACCAG
GACCGGGACCAATCATGTTGTTGTGTTGGATGAAACTCGGGTTTCGAGGTTAATTCTGTACAGATTTTGCTACATGACTA
GGGGTGTAATCATGTAACCTTTGCAAAGGCACTAGATTCCATGATCTAAGAACTCAATGTTATTACGGTATTAAGACAGC
TACTAGAAAACTAAAAGATGGGAGGATTCTTGTGGTTCTTGGGTTGGTCACGTTACTCCGAAAGAAGAGAAAGGGAGAGA
GAGAGCCAAAGTCTTTGTCATCAATGAAGTTTGGTTTTTGATTGATAAAATTGGTCCCCCACTTTGGTATAAATTCCAGA
ACATACCCAGAGATAACAGAACCAATAAAAGAAAAAGTTATTTAGGCAAAAAGTGGTCACAGGATTCTTCAGGCGGGTTT
GGTTCTTTTTTTCAAACTACAACTAGCTTTTACCCGTTAAGACAACATCTTCATCTCCCTCCTATTAAACACAACGACCT
AACCATATTACAGCAGTAAGCTCTAGATACATATCCCTTCATTTTTTATACATCTTTTCATAGTCTAGCCTAAGAAACCC
GGTAAACTAAGAAAGCACAAAACTTCTTCAGATTCTTGGA
>AT4G18840.2 | chr4:10340357-10343356 REVERSE LENGTH=3000
CTATTATCACATAAGTAGAATCTATATTTTATAGGATATCTGATCTACTCTCCATTTATACGAAATGTTTTTGTTCTATA
AGAGAAGATATTGTATATGTTTAGAGTCTATTCATCAGAATTTAGATATGTCTTACCACATTTTCATGTTCTATATCTAA
TTGCAACACTTGGCAATTATGATTTTGTGCACCTAATTGATCTCAATGATCATATAAATTTGCCAATTATATATATGACT
TTGTGGACCTTGCGATTACCCAAAATTACATTAGAAGTATAACGTAAAATACTAGTCAGAGCATAATTAATTGTTCCTTT
TTTTGAACAAAGGTAGTTCCCGATCATATAACTTTTTGATTAATCAACGTAATTTGAACAAAGGCAAAATCATTAATCAA
ACATAGGTCAGTAAATAATAATAAAAATGTGGATGTTTAATATTAACGAATGAAAAATGATCAGATTTTGGTTACGAAAA
GGAAAATTAATTAATCATAATTTGGAAACAACGTTAATGTGGTTGTCTTATTTATTTATAATTTTAAAAACAGTGATGCG
TAATACAAAGTGGTGGTGGTTACCACTTAACAGATACTACACGATTTAGGAAGAAACAATTCTTAGACATGCATTGAAAC
CACACACATACGATCAAGTTTCAAAAAATTTACCTGAAATGATGATCATAACTTCTTTCTTGTTGTTGTTAATTAAGACC
TACCTAAAATGATAATTTTTTGGCTATATAATACGATCATAATCAACATCATCTTCTAACCTTAACTACATTTTGCAAAG
CTTTTACTTTCTTTCTTCTTCTTTTTTTTTGATTCATTTGCAAAGCTTTTAAGAAACCTACAATGGCTGAAGCAGACGTG
AATAAAGCTAGACAAAAAGTTTCCATGATCTCCTAGATAAGTTCGAGAAAATTGTTGATGGCGTTAACGACCTCGTAGAC
GATGTAAGCTCCAAATGCTGCGTGTATTTCTCACTTTCTCCTTTGGTTTATTACTTTTTGTTTTTTTAATATTTTCGTAT
ATCTAGAAGAATTGAAGAAATCAAATTAAAATTGATACTTAAATATCTAACTTGATTCTTTTTACTCAAATGAGATGGTC
GACTTGGATCAGCTGCAACAAATCCGAGATCTGCTAGAAAATATCATAAACCATCTGGAGGCAAACGAGTTGCTGCCACA
ACCGAATCCAATGTATCATGATCCTCTGGAAGATCTAGGGGATTCACCAGCAAGCTCCGACGTGACGGAAGGATCCAACA
GCGACGAGGATTGATAAGTAATAACTGGTCGAATAATACTACTTGCTTTCTTAATTAGTATATTGGAATAAAATCGTATT
TGTAATAGACTTTGGTTTAAACTGCCTCATATGCGTATCTTTCATCCCACCGTACTTGTAATAGACTTTGATTAAATAAT
AATAATAAAATATTATATATAAAACAACTTTGTTTCAAAATGTTAAAAAGGCATTTGTAATAGACATTGGGAGAAGGAAA
TTGAGCATGAGTCAGTCTCGGAGCGCCGAATTGATTGCCTCGATCGTTGGTTTGCTACCGCTACATGATTCCGTTCTTGC
TTCCGCCGTTAAGATCGAAGTGTACCGGAATCATAAACTTCTTTACCAAACGGTAGAGCTTAACCACTAATCAGTTGATT
CAATTTGCATTTCTTTCATCGTTTCATTTTGTACCAAATCTAGGGCTTGTAACACAACTTTCCCATGACGACTCTCCCCG
TGAGAGTATTTTTTTTTTTTTTTTTTAAACTTGGAAGTTACTTCTTTAAAACAAAACAAAAATCAAACAAAACAATGATT
CTCGGGTTAAGCAGTCGTCATGAGAATGATTTTTTTCTTTAACCTTTATAATTAATGTGAGTTATTGCGATTTAAGTTTG
TGCATAAAATAAGTAATGTCACAAACAATGTTTAAAGAAAACCGATACCATTAAGAAAAAAGGAAATCTAGGATCACATG
CAAAACGAAGAGAAGAAAAAAAGTTTACTCTGCCATTTCAATTACGCTAATTAGGAATTGTAATTTGACTTTTCACCCTA
AACATTCAACAGTTGCACCTTTTACTTAAGAATTTTTTTCCAAAACTTGTCGACTCACTCTTTGAAAATATGGCTTTCCT
GAAATATTTAAAGGTGACATGGAATAGTATCCCATTTGGTATTTCTTGTTACAAATAATTTTCTAAACAACTATGATACT
TTGGCCCAAAAAAAACAAAAAAACAACTATGATATTTGGTATATTTGTTTTCAGAGATTATATGGTAGTTGTTAATATAA
GAGTGTGGGTACTTGTAATATAAGATCCTATCGTACTTGTAATAAACTTTGATAATATACAATATATAATATACTATATT
AAAATAAATTATTTTGGTTCAAATTAATCTTCGTAGTTCTGATTCTAGAATTTCAAACATCCACATATTTATTAGTCGAA
TAGATTTAGGAATATATTCCTTATGTGTCTTCTTAAAAAGGCATATTAAGGAAAATTGTAGAACTTTATTTATGACTTTC
TGCACCTGAGTTCAAGCGATGAAATAGTCACCACCATTTCTATCTACAAAAAGAAATTATATCGAAGTAAATGATTTGAT
ACAACTTGGAAGATGGTGTATTACTTGTTAGGAAAAAAGTTTCAACTTTTTGATTGAAACATTGATTCTCCGGTCCTTTA
AAAAAAAAAATTTGATTCTCCAGTTTAAAGTTTAAACATGTCCCAGCTATTAGACTTGTTCTTTTGGTTTATAATCTGAA
CCTGGTTGATGATGATTGGGTTAAGTGTTTTCGTGTTGCATTATGCCTACTTAAATTCCACTATAATGTACTTTTATTTC
TCTTTAACAAAAAATAATGTACTTTTATTTCCTCTATATACATTCACACACACGTCTATTGTTTATTGTTTAATTAATTA
ATTTCACATAGAATTTAACATTTTACATCGATTCACTTCC
>AT4G18840.1 | chr4:10340357-10343356 REVERSE LENGTH=3000
CTATTATCACATAAGTAGAATCTATATTTTATAGGATATCTGATCTACTCTCCATTTATACGAAATGTTTTTGTTCTATA
AGAGAAGATATTGTATATGTTTAGAGTCTATTCATCAGAATTTAGATATGTCTTACCACATTTTCATGTTCTATATCTAA
TTGCAACACTTGGCAATTATGATTTTGTGCACCTAATTGATCTCAATGATCATATAAATTTGCCAATTATATATATGACT
TTGTGGACCTTGCGATTACCCAAAATTACATTAGAAGTATAACGTAAAATACTAGTCAGAGCATAATTAATTGTTCCTTT
TTTTGAACAAAGGTAGTTCCCGATCATATAACTTTTTGATTAATCAACGTAATTTGAACAAAGGCAAAATCATTAATCAA
ACATAGGTCAGTAAATAATAATAAAAATGTGGATGTTTAATATTAACGAATGAAAAATGATCAGATTTTGGTTACGAAAA
GGAAAATTAATTAATCATAATTTGGAAACAACGTTAATGTGGTTGTCTTATTTATTTATAATTTTAAAAACAGTGATGCG
TAATACAAAGTGGTGGTGGTTACCACTTAACAGATACTACACGATTTAGGAAGAAACAATTCTTAGACATGCATTGAAAC
CACACACATACGATCAAGTTTCAAAAAATTTACCTGAAATGATGATCATAACTTCTTTCTTGTTGTTGTTAATTAAGACC
TACCTAAAATGATAATTTTTTGGCTATATAATACGATCATAATCAACATCATCTTCTAACCTTAACTACATTTTGCAAAG
CTTTTACTTTCTTTCTTCTTCTTTTTTTTTGATTCATTTGCAAAGCTTTTAAGAAACCTACAATGGCTGAAGCAGACGTG
AATAAAGCTAGACAAAAAGTTTCCATGATCTCCTAGATAAGTTCGAGAAAATTGTTGATGGCGTTAACGACCTCGTAGAC
GATGTAAGCTCCAAATGCTGCGTGTATTTCTCACTTTCTCCTTTGGTTTATTACTTTTTGTTTTTTTAATATTTTCGTAT
ATCTAGAAGAATTGAAGAAATCAAATTAAAATTGATACTTAAATATCTAACTTGATTCTTTTTACTCAAATGAGATGGTC
GACTTGGATCAGCTGCAACAAATCCGAGATCTGCTAGAAAATATCATAAACCATCTGGAGGCAAACGAGTTGCTGCCACA
ACCGAATCCAATGTATCATGATCCTCTGGAAGATCTAGGGGATTCACCAGCAAGCTCCGACGTGACGGAAGGATCCAACA
GCGACGAGGATTGATAAGTAATAACTGGTCGAATAATACTACTTGCTTTCTTAATTAGTATATTGGAATAAAATCGTATT
TGTAATAGACTTTGGTTTAAACTGCCTCATATGCGTATCTTTCATCCCACCGTACTTGTAATAGACTTTGATTAAATAAT
AATAATAAAATATTATATATAAAACAACTTTGTTTCAAAATGTTAAAAAGGCATTTGTAATAGACATTGGGAGAAGGAAA
TTGAGCATGAGTCAGTCTCGGAGCGCCGAATTGATTGCCTCGATCGTTGGTTTGCTACCGCTACATGATTCCGTTCTTGC
TTCCGCCGTTAAGATCGAAGTGTACCGGAATCATAAACTTCTTTACCAAACGGTAGAGCTTAACCACTAATCAGTTGATT
CAATTTGCATTTCTTTCATCGTTTCATTTTGTACCAAATCTAGGGCTTGTAACACAACTTTCCCATGACGACTCTCCCCG
TGAGAGTATTTTTTTTTTTTTTTTTTAAACTTGGAAGTTACTTCTTTAAAACAAAACAAAAATCAAACAAAACAATGATT
CTCGGGTTAAGCAGTCGTCATGAGAATGATTTTTTTCTTTAACCTTTATAATTAATGTGAGTTATTGCGATTTAAGTTTG
TGCATAAAATAAGTAATGTCACAAACAATGTTTAAAGAAAACCGATACCATTAAGAAAAAAGGAAATCTAGGATCACATG
CAAAACGAAGAGAAGAAAAAAAGTTTACTCTGCCATTTCAATTACGCTAATTAGGAATTGTAATTTGACTTTTCACCCTA
AACATTCAACAGTTGCACCTTTTACTTAAGAATTTTTTTCCAAAACTTGTCGACTCACTCTTTGAAAATATGGCTTTCCT
GAAATATTTAAAGGTGACATGGAATAGTATCCCATTTGGTATTTCTTGTTACAAATAATTTTCTAAACAACTATGATACT
TTGGCCCAAAAAAAACAAAAAAACAACTATGATATTTGGTATATTTGTTTTCAGAGATTATATGGTAGTTGTTAATATAA
GAGTGTGGGTACTTGTAATATAAGATCCTATCGTACTTGTAATAAACTTTGATAATATACAATATATAATATACTATATT
AAAATAAATTATTTTGGTTCAAATTAATCTTCGTAGTTCTGATTCTAGAATTTCAAACATCCACATATTTATTAGTCGAA
TAGATTTAGGAATATATTCCTTATGTGTCTTCTTAAAAAGGCATATTAAGGAAAATTGTAGAACTTTATTTATGACTTTC
TGCACCTGAGTTCAAGCGATGAAATAGTCACCACCATTTCTATCTACAAAAAGAAATTATATCGAAGTAAATGATTTGAT
ACAACTTGGAAGATGGTGTATTACTTGTTAGGAAAAAAGTTTCAACTTTTTGATTGAAACATTGATTCTCCGGTCCTTTA
AAAAAAAAAATTTGATTCTCCAGTTTAAAGTTTAAACATGTCCCAGCTATTAGACTTGTTCTTTTGGTTTATAATCTGAA
CCTGGTTGATGATGATTGGGTTAAGTGTTTTCGTGTTGCATTATGCCTACTTAAATTCCACTATAATGTACTTTTATTTC
TCTTTAACAAAAAATAATGTACTTTTATTTCCTCTATATACATTCACACACACGTCTATTGTTTATTGTTTAATTAATTA
ATTTCACATAGAATTTAACATTTTACATCGATTCACTTCC
>AT4G18840.3 | chr4:10340357-10343356 REVERSE LENGTH=3000
CTATTATCACATAAGTAGAATCTATATTTTATAGGATATCTGATCTACTCTCCATTTATACGAAATGTTTTTGTTCTATA
AGAGAAGATATTGTATATGTTTAGAGTCTATTCATCAGAATTTAGATATGTCTTACCACATTTTCATGTTCTATATCTAA
TTGCAACACTTGGCAATTATGATTTTGTGCACCTAATTGATCTCAATGATCATATAAATTTGCCAATTATATATATGACT
TTGTGGACCTTGCGATTACCCAAAATTACATTAGAAGTATAACGTAAAATACTAGTCAGAGCATAATTAATTGTTCCTTT
TTTTGAACAAAGGTAGTTCCCGATCATATAACTTTTTGATTAATCAACGTAATTTGAACAAAGGCAAAATCATTAATCAA
ACATAGGTCAGTAAATAATAATAAAAATGTGGATGTTTAATATTAACGAATGAAAAATGATCAGATTTTGGTTACGAAAA
GGAAAATTAATTAATCATAATTTGGAAACAACGTTAATGTGGTTGTCTTATTTATTTATAATTTTAAAAACAGTGATGCG
TAATACAAAGTGGTGGTGGTTACCACTTAACAGATACTACACGATTTAGGAAGAAACAATTCTTAGACATGCATTGAAAC
CACACACATACGATCAAGTTTCAAAAAATTTACCTGAAATGATGATCATAACTTCTTTCTTGTTGTTGTTAATTAAGACC
TACCTAAAATGATAATTTTTTGGCTATATAATACGATCATAATCAACATCATCTTCTAACCTTAACTACATTTTGCAAAG
CTTTTACTTTCTTTCTTCTTCTTTTTTTTTGATTCATTTGCAAAGCTTTTAAGAAACCTACAATGGCTGAAGCAGACGTG
AATAAAGCTAGACAAAAAGTTTCCATGATCTCCTAGATAAGTTCGAGAAAATTGTTGATGGCGTTAACGACCTCGTAGAC
GATGTAAGCTCCAAATGCTGCGTGTATTTCTCACTTTCTCCTTTGGTTTATTACTTTTTGTTTTTTTAATATTTTCGTAT
ATCTAGAAGAATTGAAGAAATCAAATTAAAATTGATACTTAAATATCTAACTTGATTCTTTTTACTCAAATGAGATGGTC
GACTTGGATCAGCTGCAACAAATCCGAGATCTGCTAGAAAATATCATAAACCATCTGGAGGCAAACGAGTTGCTGCCACA
ACCGAATCCAATGTATCATGATCCTCTGGAAGATCTAGGGGATTCACCAGCAAGCTCCGACGTGACGGAAGGATCCAACA
GCGACGAGGATTGATAAGTAATAACTGGTCGAATAATACTACTTGCTTTCTTAATTAGTATATTGGAATAAAATCGTATT
TGTAATAGACTTTGGTTTAAACTGCCTCATATGCGTATCTTTCATCCCACCGTACTTGTAATAGACTTTGATTAAATAAT
AATAATAAAATATTATATATAAAACAACTTTGTTTCAAAATGTTAAAAAGGCATTTGTAATAGACATTGGGAGAAGGAAA
TTGAGCATGAGTCAGTCTCGGAGCGCCGAATTGATTGCCTCGATCGTTGGTTTGCTACCGCTACATGATTCCGTTCTTGC
TTCCGCCGTTAAGATCGAAGTGTACCGGAATCATAAACTTCTTTACCAAACGGTAGAGCTTAACCACTAATCAGTTGATT
CAATTTGCATTTCTTTCATCGTTTCATTTTGTACCAAATCTAGGGCTTGTAACACAACTTTCCCATGACGACTCTCCCCG
TGAGAGTATTTTTTTTTTTTTTTTTTAAACTTGGAAGTTACTTCTTTAAAACAAAACAAAAATCAAACAAAACAATGATT
CTCGGGTTAAGCAGTCGTCATGAGAATGATTTTTTTCTTTAACCTTTATAATTAATGTGAGTTATTGCGATTTAAGTTTG
TGCATAAAATAAGTAATGTCACAAACAATGTTTAAAGAAAACCGATACCATTAAGAAAAAAGGAAATCTAGGATCACATG
CAAAACGAAGAGAAGAAAAAAAGTTTACTCTGCCATTTCAATTACGCTAATTAGGAATTGTAATTTGACTTTTCACCCTA
AACATTCAACAGTTGCACCTTTTACTTAAGAATTTTTTTCCAAAACTTGTCGACTCACTCTTTGAAAATATGGCTTTCCT
GAAATATTTAAAGGTGACATGGAATAGTATCCCATTTGGTATTTCTTGTTACAAATAATTTTCTAAACAACTATGATACT
TTGGCCCAAAAAAAACAAAAAAACAACTATGATATTTGGTATATTTGTTTTCAGAGATTATATGGTAGTTGTTAATATAA
GAGTGTGGGTACTTGTAATATAAGATCCTATCGTACTTGTAATAAACTTTGATAATATACAATATATAATATACTATATT
AAAATAAATTATTTTGGTTCAAATTAATCTTCGTAGTTCTGATTCTAGAATTTCAAACATCCACATATTTATTAGTCGAA
TAGATTTAGGAATATATTCCTTATGTGTCTTCTTAAAAAGGCATATTAAGGAAAATTGTAGAACTTTATTTATGACTTTC
TGCACCTGAGTTCAAGCGATGAAATAGTCACCACCATTTCTATCTACAAAAAGAAATTATATCGAAGTAAATGATTTGAT
ACAACTTGGAAGATGGTGTATTACTTGTTAGGAAAAAAGTTTCAACTTTTTGATTGAAACATTGATTCTCCGGTCCTTTA
AAAAAAAAAATTTGATTCTCCAGTTTAAAGTTTAAACATGTCCCAGCTATTAGACTTGTTCTTTTGGTTTATAATCTGAA
CCTGGTTGATGATGATTGGGTTAAGTGTTTTCGTGTTGCATTATGCCTACTTAAATTCCACTATAATGTACTTTTATTTC
TCTTTAACAAAAAATAATGTACTTTTATTTCCTCTATATACATTCACACACACGTCTATTGTTTATTGTTTAATTAATTA
ATTTCACATAGAATTTAACATTTTACATCGATTCACTTCC
>AT4G18860.1 | chr4:10341687-10344686 FORWARD LENGTH=3000
TTAGTGGTTAAGCTCTACCGTTTGGTAAAGAAGTTTATGATTCCGGTACACTTCGATCTTAACGGCGGAAGCAAGAACGG
AATCATGTAGCGGTAGCAAACCAACGATCGAGGCAATCAATTCGGCGCTCCGAGACTGACTCATGCTCAATTTCCTTCTC
CCAATGTCTATTACAAATGCCTTTTTAACATTTTGAAACAAAGTTGTTTTATATATAATATTTTATTATTATTATTTAAT
CAAAGTCTATTACAAGTACGGTGGGATGAAAGATACGCATATGAGGCAGTTTAAACCAAAGTCTATTACAAATACGATTT
TATTCCAATATACTAATTAAGAAAGCAAGTAGTATTATTCGACCAGTTATTACTTATCAATCCTCGTCGCTGTTGGATCC
TTCCGTCACGTCGGAGCTTGCTGGTGAATCCCCTAGATCTTCCAGAGGATCATGATACATTGGATTCGGTTGTGGCAGCA
ACTCGTTTGCCTCCAGATGGTTTATGATATTTTCTAGCAGATCTCGGATTTGTTGCAGCTGATCCAAGTCGACCATCTCA
TTTGAGTAAAAAGAATCAAGTTAGATATTTAAGTATCAATTTTAATTTGATTTCTTCAATTCTTCTAGATATACGAAAAT
ATTAAAAAAACAAAAAGTAATAAACCAAAGGAGAAAGTGAGAAATACACGCAGCATTTGGAGCTTACATCGTCTACGAGG
TCGTTAACGCCATCAACAATTTTCTCGAACTTATCTAGGAGATCATGGAAACTTTTTGTCTAGCTTTATTCACGTCTGCT
TCAGCCATTGTAGGTTTCTTAAAAGCTTTGCAAATGAATCAAAAAAAAAGAAGAAGAAAGAAAGTAAAAGCTTTGCAAAA
TGTAGTTAAGGTTAGAAGATGATGTTGATTATGATCGTATTATATAGCCAAAAAATTATCATTTTAGGTAGGTCTTAATT
AACAACAACAAGAAAGAAGTTATGATCATCATTTCAGGTAAATTTTTTGAAACTTGATCGTATGTGTGTGGTTTCAATGC
ATGTCTAAGAATTGTTTCTTCCTAAATCGTGTAGTATCTGTTAAGTGGTAACCACCACCACTTTGTATTACGCATCACTG
TTTTTAAAATTATAAATAAATAAGACAACCACATTAACGTTGTTTCCAAATTATGATTAATTAATTTTCCTTTTCGTAAC
CAAAATCTGATCATTTTTCATTCGTTAATATTAAACATCCACATTTTTATTATTATTTACTGACCTATGTTTGATTAATG
ATTTTGCCTTTGTTCAAATTACGTTGATTAATCAAAAAGTTATATGATCGGGAACTACCTTTGTTCAAAAAAAGGAACAA
TTAATTATGCTCTGACTAGTATTTTACGTTATACTTCTAATGTAATTTTGGGTAATCGCAAGGTCCACAAAGTCATATAT
ATAATTGGCAAATTTATATGATCATTGAGATCAATTAGGTGCACAAAATCATAATTGCCAAGTGTTGCAATTAGATATAG
AACATGAAAATGTGGTAAGACATATCTAAATTCTGATGAATAGACTCTAAACATATACAATATCTTCTCTTATAGAACAA
AAACATTTCGTATAAATGGAGAGTAGATCAGATATCCTATAAAATATAGATTCTACTTATGTGATAATAGATAAACTTTC
CTACAGTAAGACAAAGAACTAATTAGTTAAAATGTACACATTTTGAAATGATTAGAATATATGTACGATCATTAGAATCA
ATATCTCAATATCTGCTTTGTTGTTGTTGTTGTAGTAGTAGTTGTTGTTGTCGTCGTCGTCGTCGTCTACAACTCAAAAC
CCCACACTCTCATACTTCGTCATTTTGTGAATGACCCCGTAGTCTTGACAATTCGAGTCACAATGTGGTAGGCATAGCTC
AAACGACTGTGGTTTTTCTTGATTAATTGGATTTTTATTTTTGATAAAATTTTAAAAAGTCTTTTTGGATAACCAAATTA
AAAATAAATTGAGCTAGCAGAAACTGGTAGATGGACAAAAGGGGAACTGAACTAAAAATATGTTAAGCCAAAAGTCACAT
GGCTAATATACTCGGATACAATAACTAGGCGATTAAGCTATATCTGCAGTAACATATGAATTGATAATATGAAAAAGGGA
AAACATATTAATTCGACGGATTTCTTGTGTATGTGTTTACTTTGTTTTCATTAGTATTTTACCTAATTAATTGTCCACCA
ATTGCCATTTGCTTAACTTGTCTTCCAATAGTTTACCATTTATCAAATTCGCTCCCTAATTATTCTCATTACAAAATTCA
ATGCATGTAAGTTATAATATACTTCTTTTCAACGGCCAAAAAGATGCATTCCCGTTTATAGCATATAAAGAAAACGAGGG
ACTTGACGTTGTAATGCACTAATGCTTGTGGACTTGTGGTCGGATGACTCTTTCTGCACACATAATGTCTTTTCAACCAT
ATAATTAAATCGATGTAAAGTGTTAACTCCTAAATAAAATCAAATCAACGGGTCAATAGATTTTAAATAATTTAGTAATT
TACACTTCTTTTTGTGATTGTAAATATAACTATTCTATAATAAATTATAATTTAAAAAAAAATATAAATCCTTAATAATA
ATAAAGAATTGTCATGGCATTTGTATAAGAAAATAGAACATATATATAAAGAAAACGTCTATTAATTAAACAATAAACAA
TAGACGTGTGTGTGAGTGTATATAGAGGTACATAATGCAACACGAAAACACTTAACCAAATCATCATCAACCAAGTTCAT
CTCATAAACCAAAAGAACACGTCTAATAACTGGGAATGTTTAAGCTAATCTCCTATTTAAACAGAGCCAGCGATGATTAC
GTTTAGTTATACACTATCACAAACGAAAACCTAAGAAAAAAAAGGATCGAGGAAAGAGAGCTTAGAGCGCTATGGAGAGC
AAGAAAAAGCAATTGTTTGGGAACTTGCGCGATCTGACGA
>AT4G18870.1 | chr4:10343169-10346168 FORWARD LENGTH=3000
ACAAAATCATAATTGCCAAGTGTTGCAATTAGATATAGAACATGAAAATGTGGTAAGACATATCTAAATTCTGATGAATA
GACTCTAAACATATACAATATCTTCTCTTATAGAACAAAAACATTTCGTATAAATGGAGAGTAGATCAGATATCCTATAA
AATATAGATTCTACTTATGTGATAATAGATAAACTTTCCTACAGTAAGACAAAGAACTAATTAGTTAAAATGTACACATT
TTGAAATGATTAGAATATATGTACGATCATTAGAATCAATATCTCAATATCTGCTTTGTTGTTGTTGTTGTAGTAGTAGT
TGTTGTTGTCGTCGTCGTCGTCGTCTACAACTCAAAACCCCACACTCTCATACTTCGTCATTTTGTGAATGACCCCGTAG
TCTTGACAATTCGAGTCACAATGTGGTAGGCATAGCTCAAACGACTGTGGTTTTTCTTGATTAATTGGATTTTTATTTTT
GATAAAATTTTAAAAAGTCTTTTTGGATAACCAAATTAAAAATAAATTGAGCTAGCAGAAACTGGTAGATGGACAAAAGG
GGAACTGAACTAAAAATATGTTAAGCCAAAAGTCACATGGCTAATATACTCGGATACAATAACTAGGCGATTAAGCTATA
TCTGCAGTAACATATGAATTGATAATATGAAAAAGGGAAAACATATTAATTCGACGGATTTCTTGTGTATGTGTTTACTT
TGTTTTCATTAGTATTTTACCTAATTAATTGTCCACCAATTGCCATTTGCTTAACTTGTCTTCCAATAGTTTACCATTTA
TCAAATTCGCTCCCTAATTATTCTCATTACAAAATTCAATGCATGTAAGTTATAATATACTTCTTTTCAACGGCCAAAAA
GATGCATTCCCGTTTATAGCATATAAAGAAAACGAGGGACTTGACGTTGTAATGCACTAATGCTTGTGGACTTGTGGTCG
GATGACTCTTTCTGCACACATAATGTCTTTTCAACCATATAATTAAATCGATGTAAAGTGTTAACTCCTAAATAAAATCA
AATCAACGGGTCAATAGATTTTAAATAATTTAGTAATTTACACTTCTTTTTGTGATTGTAAATATAACTATTCTATAATA
AATTATAATTTAAAAAAAAATATAAATCCTTAATAATAATAAAGAATTGTCATGGCATTTGTATAAGAAAATAGAACATA
TATATAAAGAAAACGTCTATTAATTAAACAATAAACAATAGACGTGTGTGTGAGTGTATATAGAGGTACATAATGCAACA
CGAAAACACTTAACCAAATCATCATCAACCAAGTTCATCTCATAAACCAAAAGAACACGTCTAATAACTGGGAATGTTTA
AGCTAATCTCCTATTTAAACAGAGCCAGCGATGATTACGTTTAGTTATACACTATCACAAACGAAAACCTAAGAAAAAAA
AGGATCGAGGAAAGAGAGCTTAGAGCGCTATGGAGAGCAAGAAAAAGCAATTGTTTGGGAACTTGCGCGATCTGACGAAT
GCCGTCCGTCCAAGTGCGTATGGACAACAAGACGACTGCGGCGGAGTTAGACGCAATTGCCGAGAATCTTCTCAAGTGCT
GCATTGATGTCATGACGATCACGGTGAGACCGGTGGAGGGAGAGGGACCATCCAAGGCCGAAGCGAAACCATGATCGACG
TCCACGGCGGTATCAAAGTTATGAATAAATAATAACTATGGTTGTTTCTGTTAAGAAAACCTAGATGACGATTGTATAGA
CAAACTTTAATATATAACGATAGGGTATATATATGCTCTGTTTTTTTTTTTAATATAAGATGGTGTTTCTGTGAAGAAAT
CTGATACAGTGGACAAGTAATTATTATACGAAATGGTTGTTTTTGTTAACAGATTCTTAATTTATTTATTTTAAGTGTTG
AGTAGAGAACTAGATGATGACGGTATTGGTACAGTGGACAAACAGAATCAACCTACTGATGCAGATTGTCAATATATTGA
GTCTCCGCATGTGACTCTGCTACAGTACTTGCTCATCATTTATAGTATTTCTTAAAGTTTCTTTGAACATATGTTAATTA
TATGTCTAAACATGTTAAAGAGAATATCAGTGATCACAATCCGACCACTTTCATCTGATATCTTGATCAAAAAACAAATG
GAACTCTCTCCCCATTTTTCCAACAAGACACGTAATAGTTCCATATCGAAATCATCAAATTTCTTCTTCAGAAACACAAT
CTTGCTCTTCAATTCCGTAGTTTTATCACCAATTATCCGCCCAAAGCCCTAGTCTTTGACTCATCTTCCGCAGTATCCGA
TCTAGGTTTTACGGAATCAGAAACAGGGGCTTCAACCAGGGTTTTGGGAAAATCAGCGTCTTGGATCTTCATTTTCTTCA
ACGTAACGGAGAAATGTTAGACATATTGTTTGGGAAACCACACCAATTTTCTCTTTTTGGGCTTTGGACATTCTATATAT
CTTAGAGTCTTTTGGGTCTTTAATTGTTGGGATCCATCTTTATGCATTAAAATCATTTTTCTAAATTTAGGAAAGTAAAG
TGTTAGATTACGATAATAAAATTTTGCAGATTTTATTTTTAAAATTTAGATCTATAACTTGTAATAAATTTGTTAAACTA
ATATTTGTTATATGTAGTGAATTAGTATTAGATTGTTTACCAAAAGATGTATTTATTTTTCTGTAAAAAAAACTCTTATC
AAAATTTTAATATTTCTTGAAAATATCCAATTATATTAAATTATAATTTAGTATTTCTTTGATAATTAATTTCTATGATA
TATAAGATACAATGTTGTGGACTTTTATAGAAGAAAATATGCTTATTTGAGTAACATATTTAACTTTTGGACCTATTTTA
CTTCTAGATATTTATGAATTGTGAGTATATATAAAGACATGGAACTTCACAAGAGTTGCAATACTGTATATATGAGAAAA
AAAACAAGTTAAAGAGTGCTTTTGATCCAAAATGTTAAAC
>AT4G18880.1 | chr4:10349052-10352051 REVERSE LENGTH=3000
ATCTGCTTGCCATCAACTTGTCATTGCTCGTGACTCCTTTGCTCTTTTTCATTAATTACTTTTTAGTCTTAAAGGCATCT
CCAACCATAACACTATTTTGGTGCTGAAATAACACTATATTTGGTGTAGATTCAACACTAAAATATTTTCAATCTCCAAC
CACAACACTATATATCACACTAAAAATAATATTTTCTATTATTATATTATTAAACCAAATATTATTTTTAATATTTAATA
TTTTTAATTTATTGATTAATACAAATTACAATCTATATATCAAAATAGCTTTAAATTTTGTAAGTTTATATTTTCAATGG
TTAATTGAATTTTATTATGTAATTTCAATAAATCTTTTGTTATAATTTTTATATCTTCTACTGATTAATATTTCATAATC
ATATTATCAAAATTAAAAATACATAAATAGTTTTGATATTTTTTTTTTTTACTTACAAAATTCAATTAAATTATTAGATG
ACAATACAAATCATATTTAATATGCTATACCTAAATAAGCTATATTCATATGTAATAATTTTAAAGTAAAAAAAAATATA
TATTTAATTTTACCGTTGCTACAGTAGCACGCCAAATATAGTGGAGTACTGTACAAAATAAAGGAATCACACTATTATAG
TGTAATATTTACAGTTGGGTTGGAGTGAAAAAGTATATTGCATCACATCAAAATACAGTTTTACCGTTACGTTGGAGATG
GCCTAAGTATAGTAATTAGAATAAGTATGCTTTTTTTGTGTGTGTGACAACAATTAGAATAAGTATGCTATTCTTTGACA
TTTATACCATCTGTTACCCAACCAATAAAAATATTCGTACCACTGCTAAATAGAACACATCTTTGATTCCAAGTTTCTTA
TAACGTACAACACAATTTGTGTGTTTGTCTACACATGCCTTTTATTATCCGACACTAATAAATATTTTGTAGTAGTACTA
TCCACATTCCACACTTGCCTTTATCTCTATATATTTGTGTAGTACTATCAACATTCCACACTTGCCTTATTCTCTCTATA
TATGGTGTACTTAAGTATATATATCAACTAACACACGTTGTGTAATATGTCTAATTTTGTGTTTATATGACTTCAATAAC
ACTACAAGTTAACGAAGGACTCAATTCGTCCTACTCCGACCACAATAGTTGGGACCCAAATTAGTTGAAACAATATATTT
CATCTTTATCAAAGTAATTTTTAAATTCCATGTAGAAGTTATTCACAACCAATAATAAACCACATTATATGTTACAAATT
TTAACATTTTTATACGTATTTGCGATTACATGTAGGTTATCTACAATTTTTGGTTATCTATGATTTCTATAATGTAATTA
GGTTATTGATCCTTTTTTTTTTACTGTGTCTTAGTCTTACTGGATGTGAATACTATAGCAGAATTAATTTTAATTTAAAA
CATTTTAAATTGATTTTTGGTATTGGAATATTGTAATATAGCGTTGACGGGGACAGTGAACTAAGCACATACGTGTGCAT
TTTTCTTTAAAGAAATATCAATATTGTGCAACGATCGAACCGGATTAATACCACAATGTTCTTTTACCTCAAACAGTAGT
GAATTAATGTTGGACATGAATTTAGAAATCCCGTTTCAATAGCATTTGAATAAGCTAAGTAGTGATCTTACACTAACATA
TATTAATAAGCTAAGCACTTTAATATTTCAGGTTTGATCCGACTTTTTCTTGCACTAACGATACTGCCTTAATTCAATCT
TTGTTTACGTATGCACATCAAAATTATTTAAAAAAAACATTCAGATGTTCGACAGAAAAAAAAACCCCAAAAGAAAAAAC
TAAAGGAGGCATGATATTTACCAAATGCCAAACACAATTGAATATCCTTCAAAACAAGACTTTTCGATTTCGTGTCCTCC
AAATAAAAATCAAAGACTTTTCTTTAGTTTATAAACCCCAAAAAGAGATCAACAACGAATTTTCTTACGGCCATAAATGC
TTCTACATTAACAAACAAACAAGATCTCTATGCTTATATTCATTGACTATTCACATTTTTATATAATTGAAAGAAATAAA
CTTTATGCCAAAAACAGCTCTATCATTATCTCATGGGGTGATTTTGATAATAATAAAATAATAAAACATTCCACCAAACC
CAATCTTTGTAAAACTATGAAACAGCTGTTCTGTTCTGATTCGTACTTGCTTCATCAACCTTTTTGTAATCAAAAGCTAA
ATCGTATAATCACAAATCCCTCAGAAACTGTTCGTTTTTTGTTATCGTTTACGCGTTTTTAATCGCTAATCAGTTATATA
AAAAATCGACGAAAGGTTTGACGAATCGTCGTCGTCGTAAATCCCCACCGGGTCAATCGACTCGTTTACTTTTCTACGGT
CTTCTCTCCTCAAAGAGTCTCTCTCTCTCTCTCTGATATTTCCGCAGCAATAATGGTATAGATAGAGATACAGAAGCAGA
CAAATTATTGCTGCTTGAAATTCTCTTGTCTGATTAAAATATATATACCCAAGTCCAGAAGCTGTTTAGGTTCGAGAAGC
AGAGAGGGTTCGAGAAGCTAATAAGGGTTTCTTCTTTTTGATTTTAATGCTAAAAGGGTTCTAGATTCGTTGAATTTTAC
AAGGGTTTTAGGGGTTCTTAGAAGCTTTTGCTTGATTGTCTTTTATTTAGAAACAGTGGTGAGTTTTTAGTCTTTCACTT
TGTTCAAGTTCGAAGCTTTTTTTGGAGGGAATTTTGGGCTTCTGATTTTGATCGAAACTTACTGATAGTAAGTTCTTTGA
GTCCTCCTTAACTGTAGTTTCTGTGTACTGAAGTTATTGAATTGAAAGTTTTTATCTTTTTTGGTTATTGAAACTTTCAT
AGTTTGATCAAAAGAGTCTCTTGCTCTGTTTTTGGCTCTGTTTTTGTGAGTGTGATTGTAAGCTTTGTTGTGAGTAGATT
GAATCAAGGAGTGTGAGAGTTGTTAAAAGTGTTTTCAGAG
>AT4G18890.1 | chr4:10349774-10352773 FORWARD LENGTH=3000
AAAACGAACAGTTTCTGAGGGATTTGTGATTATACGATTTAGCTTTTGATTACAAAAAGGTTGATGAAGCAAGTACGAAT
CAGAACAGAACAGCTGTTTCATAGTTTTACAAAGATTGGGTTTGGTGGAATGTTTTATTATTTTATTATTATCAAAATCA
CCCCATGAGATAATGATAGAGCTGTTTTTGGCATAAAGTTTATTTCTTTCAATTATATAAAAATGTGAATAGTCAATGAA
TATAAGCATAGAGATCTTGTTTGTTTGTTAATGTAGAAGCATTTATGGCCGTAAGAAAATTCGTTGTTGATCTCTTTTTG
GGGTTTATAAACTAAAGAAAAGTCTTTGATTTTTATTTGGAGGACACGAAATCGAAAAGTCTTGTTTTGAAGGATATTCA
ATTGTGTTTGGCATTTGGTAAATATCATGCCTCCTTTAGTTTTTTCTTTTGGGGTTTTTTTTTCTGTCGAACATCTGAAT
GTTTTTTTTAAATAATTTTGATGTGCATACGTAAACAAAGATTGAATTAAGGCAGTATCGTTAGTGCAAGAAAAAGTCGG
ATCAAACCTGAAATATTAAAGTGCTTAGCTTATTAATATATGTTAGTGTAAGATCACTACTTAGCTTATTCAAATGCTAT
TGAAACGGGATTTCTAAATTCATGTCCAACATTAATTCACTACTGTTTGAGGTAAAAGAACATTGTGGTATTAATCCGGT
TCGATCGTTGCACAATATTGATATTTCTTTAAAGAAAAATGCACACGTATGTGCTTAGTTCACTGTCCCCGTCAACGCTA
TATTACAATATTCCAATACCAAAAATCAATTTAAAATGTTTTAAATTAAAATTAATTCTGCTATAGTATTCACATCCAGT
AAGACTAAGACACAGTAAAAAAAAAAGGATCAATAACCTAATTACATTATAGAAATCATAGATAACCAAAAATTGTAGAT
AACCTACATGTAATCGCAAATACGTATAAAAATGTTAAAATTTGTAACATATAATGTGGTTTATTATTGGTTGTGAATAA
CTTCTACATGGAATTTAAAAATTACTTTGATAAAGATGAAATATATTGTTTCAACTAATTTGGGTCCCAACTATTGTGGT
CGGAGTAGGACGAATTGAGTCCTTCGTTAACTTGTAGTGTTATTGAAGTCATATAAACACAAAATTAGACATATTACACA
ACGTGTGTTAGTTGATATATATACTTAAGTACACCATATATAGAGAGAATAAGGCAAGTGTGGAATGTTGATAGTACTAC
ACAAATATATAGAGATAAAGGCAAGTGTGGAATGTGGATAGTACTACTACAAAATATTTATTAGTGTCGGATAATAAAAG
GCATGTGTAGACAAACACACAAATTGTGTTGTACGTTATAAGAAACTTGGAATCAAAGATGTGTTCTATTTAGCAGTGGT
ACGAATATTTTTATTGGTTGGGTAACAGATGGTATAAATGTCAAAGAATAGCATACTTATTCTAATTGTTGTCACACACA
CAAAAAAAGCATACTTATTCTAATTACTATACTTAGGCCATCTCCAACGTAACGGTAAAACTGTATTTTGATGTGATGCA
ATATACTTTTTCACTCCAACCCAACTGTAAATATTACACTATAATAGTGTGATTCCTTTATTTTGTACAGTACTCCACTA
TATTTGGCGTGCTACTGTAGCAACGGTAAAATTAAATATATATTTTTTTTTACTTTAAAATTATTACATATGAATATAGC
TTATTTAGGTATAGCATATTAAATATGATTTGTATTGTCATCTAATAATTTAATTGAATTTTGTAAGTAAAAAAAAAAAA
TATCAAAACTATTTATGTATTTTTAATTTTGATAATATGATTATGAAATATTAATCAGTAGAAGATATAAAAATTATAAC
AAAAGATTTATTGAAATTACATAATAAAATTCAATTAACCATTGAAAATATAAACTTACAAAATTTAAAGCTATTTTGAT
ATATAGATTGTAATTTGTATTAATCAATAAATTAAAAATATTAAATATTAAAAATAATATTTGGTTTAATAATATAATAA
TAGAAAATATTATTTTTAGTGTGATATATAGTGTTGTGGTTGGAGATTGAAAATATTTTAGTGTTGAATCTACACCAAAT
ATAGTGTTATTTCAGCACCAAAATAGTGTTATGGTTGGAGATGCCTTTAAGACTAAAAAGTAATTAATGAAAAAGAGCAA
AGGAGTCACGAGCAATGACAAGTTGATGGCAAGCAGATCGAGAGCATCACGTGACCCACCCGATTTAACGGTCATGATTG
GATTTTTTGTGATCCCACGAAAGGTGACCTGTCACATTTTGTAGATGCCGCAATCTCTGCCACGTATTTTGGACTCGCAG
TTATTTTAGTTAACTACGTAATTAGTTTAGCTAAATTTATATATTAAGTGTAGCATGATTTTATTCATAGTCTCTATTGG
ATGTGGATAGTCCGTAGTTGGAAAATGCTGTCATTGAATAAGCATAAAGTTGTAAAATGATAAAATTAGTTATTGTAGAA
GCTAGATTTTATTATACACAAAAATAGTGTTTGACACAAAAGAAAAGTTATTATAAAAGCAGCTTGATAGTCTTGACCTT
TGAATTCTCAAAATGTAAACACAAACTGTGTCGCATTTCGATTTTCCTGCTTTATTAAAAAAGCCTGAGCACGTGTTAAC
ACATATGGGACATCCTTGTAAATTACAACATACTTTAAGGGTAATTTCGTCTTTTCACAATCAGACTTCTTTTTTCTTCA
CCCTGTTAAGTGCTTCTTCATTTATTACTCCACCAGAAAAAACTCAGAACCAGAAAAAGGAACAAAACAAAAATAAAGCG
CGAAATTAGTTTTCACCGGCGAGATTTTTTATCCTCTCTACGAGATAACACTTAGAAGAAGAGGCAGTTAAAACAGAGAG
ACGACGTCGTGTTATTTTTCCAAATTCCGGTGATCTGAGA
>AT4G18890.2 | chr4:10351633-10354632 FORWARD LENGTH=3000
TTTTTAATTTTGATAATATGATTATGAAATATTAATCAGTAGAAGATATAAAAATTATAACAAAAGATTTATTGAAATTA
CATAATAAAATTCAATTAACCATTGAAAATATAAACTTACAAAATTTAAAGCTATTTTGATATATAGATTGTAATTTGTA
TTAATCAATAAATTAAAAATATTAAATATTAAAAATAATATTTGGTTTAATAATATAATAATAGAAAATATTATTTTTAG
TGTGATATATAGTGTTGTGGTTGGAGATTGAAAATATTTTAGTGTTGAATCTACACCAAATATAGTGTTATTTCAGCACC
AAAATAGTGTTATGGTTGGAGATGCCTTTAAGACTAAAAAGTAATTAATGAAAAAGAGCAAAGGAGTCACGAGCAATGAC
AAGTTGATGGCAAGCAGATCGAGAGCATCACGTGACCCACCCGATTTAACGGTCATGATTGGATTTTTTGTGATCCCACG
AAAGGTGACCTGTCACATTTTGTAGATGCCGCAATCTCTGCCACGTATTTTGGACTCGCAGTTATTTTAGTTAACTACGT
AATTAGTTTAGCTAAATTTATATATTAAGTGTAGCATGATTTTATTCATAGTCTCTATTGGATGTGGATAGTCCGTAGTT
GGAAAATGCTGTCATTGAATAAGCATAAAGTTGTAAAATGATAAAATTAGTTATTGTAGAAGCTAGATTTTATTATACAC
AAAAATAGTGTTTGACACAAAAGAAAAGTTATTATAAAAGCAGCTTGATAGTCTTGACCTTTGAATTCTCAAAATGTAAA
CACAAACTGTGTCGCATTTCGATTTTCCTGCTTTATTAAAAAAGCCTGAGCACGTGTTAACACATATGGGACATCCTTGT
AAATTACAACATACTTTAAGGGTAATTTCGTCTTTTCACAATCAGACTTCTTTTTTCTTCACCCTGTTAAGTGCTTCTTC
ATTTATTACTCCACCAGAAAAAACTCAGAACCAGAAAAAGGAACAAAACAAAAATAAAGCGCGAAATTAGTTTTCACCGG
CGAGATTTTTTATCCTCTCTACGAGATAACACTTAGAAGAAGAGGCAGTTAAAACAGAGAGACGACGTCGTGTTATTTTT
CCAAATTCCGGTGATCTGAGAATGACGTCGGGGACTAGAACGCCGACTTGGAAAGAGAGAGAGAACAACAAACGGCGAGA
GCGGCGAAGACGAGCGATTGCGGCTAAGATCTTCGCAGGACTAAGGATTCATGGAAACTTCAAGCTCCCTAAACACTGCG
ACAACAATGAAGTCCTCAAAGCTTTATGCAATGAAGCTGGTTGGACTGTAGAAGACGACGGAACTACTTACCGCAAGGTA
AACCAAAAAAAAAATCTCGATCCTAAATTTCTTGAAAAATATTATCGATTTTGTAGATTTTTTTAAGGATTATTAAAACT
GTGAATAGATCTAACCGTTCGATTTTGCTGAGAGAAAAAAAATCGACGGTTGGGATTTAGTTTGACTGGTTTAGTTAGTC
ATAGCAAACGTCAGATCGAAACCGTTCCGGTGAACTGAAACAAAAGCATGAATGTCTTAAGATTCGCTGATGCTTTCACA
CAAACTCTCTGTTCACTTTCAGATGAGAATTATACGTAGTGACCACATTACCCTTACTAATCACATGGTCTTACAATAAT
ATTTAGGGTAATATCGTCATTTAGTGAGGTATTATAGAAAATGTGTAAGCTTTGAGAATTTTTCTTTTTGTGTTTTTCTT
TGGTCACACAACCTTTTGCTTTATAATTGAAACTTTAGGACACGTCTGTTTCACGAAAACTGCCATTGGTAATGGGTTTA
GATTCCTTTGTACAACGATCGAGGTAAACCTTTTTTTTTTCTTGCTCACATGTTTTTTTTCTTTACTTTTCAGACTGACA
CTTTCTCTGAAATTCGAATTTTGCTTTTTGTTGAATCATAACTTTTCTTCATTTGCTTACGTTCACACTTACATTAACAT
AAGATAACTAACCTGTCAAAAAGACTCAAATTTTAGCTTATGTTGCTGTGGATTTAGTATTTACCAGAAAAAGCTATATT
GTGTCAAGAAAATAAAAAAGGGACTTGGGATTCTTGGCTCGTGTGATTCAGTAGTTTCCATGAGTGTTTATTTTTGTTTT
GTTATATACTTAAATTAGTACTATGTTAACTGTCTTAATTCTTGTTTAGCTGGTCAATGGTGAGACTGAAGAAATGATTT
CCCCTTTTGCCAACATCTAATGATGATGTTTGGATTTTGCTTGTGTGGGGATAAATAAAATGGAATTATTCATTGTTTGA
CCATTAGATGCCAAAGAAAATCATTGTTCTTTTACTTTTTTCTTTCCTTAGTTGCATCTGGATTTTCAATTTTTCAATCA
TTGTGTCATCTTGTTCGTTGCTCACCAGCTTTTGCATTTCGTAAAATGGAAAAAGAAAAAAAAAACACATTTTTATGTAA
ATAATCTATGAGGTATTCTCGATCCATTTAGCAAAGATTAGTTCTTTGAGCACTATATACCAAATAAAATCATTGTTTTT
TCTCACTTTTTTGCTTAGGTGCATTTTGGTTTTCAACTATCAATCATAGTGCTATCTTGTTCATGCTCTACAGCTCTTAC
ATTTCGTTAAAAAGAAAGAAAAAAAAACATTTTATGCTCTTTTTGTTGTTGTTGATAATCTATTAGAAAAGATTGTTCTT
TTGAGATCTTCTGATCCATCCATTAGCAAATGTTGTTCTTTGACCATTATAAAACGAAACAGAATCATTGTTCTTTACTT
TTTTTTTTCCTTTGTGCATTTGGATTTTCTATTATCAATCATAATGTCTTTTTGTTTGTTGCTCACCAGCTTTTGCATTA
TGTAATTAATCCACTAGCAAAAGATTGAGAGAGTCTCAGCTCCAAATGGATTGTGTTGGTTACATTTTGTGATATTTCTT
ACACAATTTGCAATAAACTATTGTGTAGGGATGCAAACCA
>AT4G18900.1 | chr4:10353465-10356464 FORWARD LENGTH=3000
TGGGTTTAGATTCCTTTGTACAACGATCGAGGTAAACCTTTTTTTTTTCTTGCTCACATGTTTTTTTTCTTTACTTTTCA
GACTGACACTTTCTCTGAAATTCGAATTTTGCTTTTTGTTGAATCATAACTTTTCTTCATTTGCTTACGTTCACACTTAC
ATTAACATAAGATAACTAACCTGTCAAAAAGACTCAAATTTTAGCTTATGTTGCTGTGGATTTAGTATTTACCAGAAAAA
GCTATATTGTGTCAAGAAAATAAAAAAGGGACTTGGGATTCTTGGCTCGTGTGATTCAGTAGTTTCCATGAGTGTTTATT
TTTGTTTTGTTATATACTTAAATTAGTACTATGTTAACTGTCTTAATTCTTGTTTAGCTGGTCAATGGTGAGACTGAAGA
AATGATTTCCCCTTTTGCCAACATCTAATGATGATGTTTGGATTTTGCTTGTGTGGGGATAAATAAAATGGAATTATTCA
TTGTTTGACCATTAGATGCCAAAGAAAATCATTGTTCTTTTACTTTTTTCTTTCCTTAGTTGCATCTGGATTTTCAATTT
TTCAATCATTGTGTCATCTTGTTCGTTGCTCACCAGCTTTTGCATTTCGTAAAATGGAAAAAGAAAAAAAAAACACATTT
TTATGTAAATAATCTATGAGGTATTCTCGATCCATTTAGCAAAGATTAGTTCTTTGAGCACTATATACCAAATAAAATCA
TTGTTTTTTCTCACTTTTTTGCTTAGGTGCATTTTGGTTTTCAACTATCAATCATAGTGCTATCTTGTTCATGCTCTACA
GCTCTTACATTTCGTTAAAAAGAAAGAAAAAAAAACATTTTATGCTCTTTTTGTTGTTGTTGATAATCTATTAGAAAAGA
TTGTTCTTTTGAGATCTTCTGATCCATCCATTAGCAAATGTTGTTCTTTGACCATTATAAAACGAAACAGAATCATTGTT
CTTTACTTTTTTTTTTCCTTTGTGCATTTGGATTTTCTATTATCAATCATAATGTCTTTTTGTTTGTTGCTCACCAGCTT
TTGCATTATGTAATTAATCCACTAGCAAAAGATTGAGAGAGTCTCAGCTCCAAATGGATTGTGTTGGTTACATTTTGTGA
TATTTCTTACACAATTTGCAATAAACTATTGTGTAGGGATGCAAACCAATGGATCGAATGGACCTCATGAATGGTTCTAC
TTCAGCTAGTCCATGCTCATCGTATCAACATAGCCCTCGTGCTTCCTACAATCCAAGCCCTTCGTCTTCATCATTCCCGA
GTCCTACAAACCCATTTGGTGATGCTAACTCACTAATCCCATGGCTCAAGAACCTCTCTTCAAACTCACCTTCCAAGCTT
CCCTTCTTCCATGGAAATTCAATAAGCGCTCCCGTGACTCCGCCATTGGCTCGAAGCCCTACTCGTGATCAAGTAACCAT
CCCTGACTCTGGATGGCTCTCAGGAATGCAAACTCCGCAGAGCGGACCGTCTTCTCCTACTTTCAGTTTAGTTTCAAGAA
ACCCGTTTTTCGACAAAGAGGCTTTTAAAATGGGAGATTGTAATTCACCAATGTGGACTCCTGGACAAAGTGGAAACTGC
TCTCCAGCTATTCCTGCTGGTGTTGATCAGAACTCTGATGTGCCAATGGCTGATGGAATGACGGCTGAGTTTGCGTTTGG
TTGTAACGCAATGGCTGCGAATGGAATGGTGAAGCCTTGGGAAGGAGAAAGGATACATGGAGAATGTGTTTCAGATGATT
TAGAACTTACACTTGGAAACTCAAGAACCAGATGATCATTTCAGAGAAGAATCAAAGTCGTTTGCTATCATTAAGTCTTC
TTTTTTGTCTGTCTTTTTTTTCCAGTGTGATGTTTAAAGGTGACTCAGAGGAAAAAAAGGAGAATAGAAAGAGAAACAAA
AAAAGAACATTTTGAGCTCTGTTTTCTTTTTTTTTTTTCTTTTTTTTTTTGTTGGCTTTTGACTAAAGTTGTAGTTAGAA
TCTATTTTATATCTTGAAGCTTCTTTAAAAAAAAAGTTATTTGTGGAAATTCGATTTGAGATTAGTGATGTTAGTATAAT
GAATTTTATATAAAATATTGAAGCCAGATTGGACTTTAGTAACCATTGTGAACGTGAGAAAATATCAGTATCTATCGCTG
AAAATTTTATATTTTTCTATACATTTAAAAGATAACAGAAAAGTGGATTACGTTGAAAGACCAAAGATATGTCCAAGAAG
TCATGCGTAACCCAATAGAAAGTCAACTAACAATGAGGACCACATGTGATTGGTCTTGTTAATTAGCGTACGTAAAACGC
GACACTATGACAACTCGTACGTAATTTCGCGAATAATATGAATAGTAACTTCAACTGGACTATTTTACAAGTCAACAAAT
TACTTAGTGGATCCAATTTAAATGTCCAATTGTTCTTATTTGGCTAAAAATGAGGCCCATATATACATAATTTTTTTATA
TGATTTATTTTTTAATGAATTTATTTAAGAGTATGTAAACAGAACCCTCGCTCTCTCTCGCTAATTTGGATAGATACCTC
CGAGCAAGGGTTAAGTGTAAGCCTCGTTTGTATTTGTAACGTAAGTTGTCATCATCGTAAAGAGTTAATCAGGTTAATTA
TTTTCTTTAGTAAGGAATGTGTTTTACCCGATTCTTCTATCATTATGTTATCTTTGTTGTTGAACCTCTCGATTCTCGAC
CTTGGATTTTGAAAATTGGTATAATTATTATTTGACCCTTTTTGTTTGTTATGCTTTTCTTTGTGTGTGTGTGTGTGTGT
TTATTTGGTTATTGTAATCTTTGGGAATTCTTGTTTTGAGTGGTTTTGGAAGATGTGTCGTGTTAGATGGGGATTTCGTT
AGGGTTTCTGTGAGCTAAAAAAGGGTGTATGTTTCTTTCCCTAATTGATTTTCGTTTGTAAATTTATTTTGCAGAATGAT
AACTACATTTTCATGGATACCAAAAGGGGTTGCAAAGGCC
>AT4G18905.2 | chr4:10357234-10360233 FORWARD LENGTH=3000
TATAATCATCATTACAGAATTATACCAGCAATTCCATTGTGTACTGCTTGGCTTGATTGTCCACTTAAAGGAGGAGAAAG
AGGTTAGTGAAAATGTGTCACTAAAAGTCTTATGAATTAAACCAACTAGGCTCTTTCATTCTTGCTATAAAAATGTTACT
GAATATCTTTGAGTTTCTTATTGGTAGGGAATTTCCTAGCTGTTGGTTCGGATGGGACGCCAACAATAGAGATATGGGAT
CTTGATGCTGTATGTAAAACTAAACTGTCTTTTTGCATTTTGTTTCTTTCATAATCATGAAATACTATATTTTAATTTAA
AATTGATGATATAATGCTTCAGTGGTTCGACATGCTACCTTGTGTACAACTAGGAGGACAAAACAAGGAAGGGGTGAGTA
TTTCATTTGGTTTAACTGCAACAGAAAAATGTACTAAATGTAATCATTCTTTTGATTTCTCGTCTTGTCTTAGAACTATA
AACAAGGTAGCCACACTAGATCAGTTCTTGGTCTTGCTTGGAATAAGGAGTTTCGGTATGTCCATGACTGAATCTATTTC
TTCCGCGACTTGCTCTTCTCTATAGACGTACGTGTCTGAGTTTATGTTTCTTTTTTTTCCGGACAAAAAAGGAATATACT
TGCTAGTGCTAGTGCCGACAAAAAAGTTAAGGTATGGGATGTGGCTACTGGAACGTGTAAGATTACTATGGAGCATCACA
CAAAGGAGGTAAGAACAAGATTCGTAGAACTAGAAATTTCTTAGATTATAGGATTCTCATGGATTTTTGTTTGTATGATC
CACAGGTTCAAGCGGTTGCTTGGAACCATTATGCTCCAGAAGTGCTTCTCAGTGGGTCCTTTGATCAAACTGTTGTATTG
GTAAATGTTTTGTTCCATGGTTTATTTCATGTATTCCAGTCTTTTGTTTTACACAAGGATCATTAATATAGGTTTGTATA
TTGTTGTAGAAAGACGGAAGACAACCTTCACACTCGGGTTTCAAATGGTCTGTCATGTCCGATGTTGAAAGCTTAGCCTG
GGATCCTCATAGTGAACACTCCTTTGTGGTACGTTACACTTTAAGTCTTTAATTAATATATACAATGTGTTTTTTTTGGC
GGTTTAAAGAATTTTTTTTCTTCGGTTTCTTATCCCTTGTGGCCTTGCTTATATATAGGTAAGTCTCGAAGATGGAACTG
TCAAGGGCTTTGATGTACGTCAAGCCTCCATTTCAGCCTCTGAATCAAATCCAAGCTTCACTATTAATGGACATGACGAA
GCAGCTACTTCCGTCTCATACAACATTTCGGCACCTAATGTAAGCGTCTCTTTCTCATTATTTGTTTCGTTTCGATTCAA
AAATATGAATAATTAACTCATAAATTCTAAACTTTGAAAACATATTTCTTATTCCCCTTTGTCTACTCTCTCTTGTGTCA
TTGTTCTTTGTTATGTATGTTTTACTAGTTCTCACCATTTTGGAGCTGTAATTGAACAGCTTTTGGCAACGGGATCTAAG
GATAGAACGGTAAAGCTTTGGGATCTTTCAAACAATGAGCCTTCATGCATTGCTACACACAATCCAAATGCTGTAAGAAC
CAATAATCGACCATTTAAAAAAAATAAAATTGGTTTCGTTATCTTAACTTGATTATTAATTTGTTCATATATATGATTCC
AACACTTTTGATATCACACAGGGAGGCTTATTCTTCATTGCTTTCTCTCCGGACAATCCTTTCTTACTCGCTATGGGTGG
CGTAATGGGGGAGTTAAAACTTTGGGATACACTTTCGGACACTAATGTCTCCAGCAGATACGGAAGCAGAGAAGTCCGAC
CGTGAAAAGTCCAAGCTAAACTTTGATTGGTCGTCACATTCGAACACAACTTAACCACAATTTTGTTTAGTTTCTTTCTT
TCATTAATGTTCGTTTTATTTCTTGTGTAATGGCTATAATTATTATTTCTGGCTCAATGTTTAATCAGACCCATACGAAA
TAGCCCATTAGTTTATCAGAAGTAGCTCAGAATATTTTAGTTAATTAATGGTTATTTTACAAACATATGTGGTTAGGATA
GACCAAATTAGTCATGGCTTATTGGTAAACCATAAGGGTTTAAGATATGTAAATGGTCACTAAAATTTAGTTTTAAAGTA
AGGTATCACTTCTGCAATTTATTAAGAATTTTATCTTTAATTAATATTTTTAGTGAAATTTTTAGTGGAATTGCCTTTGT
TCGAGTGATTGACCAAATGTTTATTAATACTTCTACATCTAAGTCTACGATTCGAGTTCCAAAAAAAACGCAGTCTCTTG
CAGATGAATGATGCAAATCTTATTGGAGATCCATAGTGCAGTATGCATAGTCGTTCGTAGTGGTCTGAATGTTGTAGGGA
GAGCTTATCCATCGTAAAAATATCGTATATGCAGAATCGTCCGCTGAAGATCAGAATGTTGTGAGGAGAGAGCTGCATCT
TGGAATCGTTGTTCGTGGAAACTGTTCATCATAAATAAAATATAAAATTAACAGTTTCAACTTTCAAAAGGTTTTCTATG
TACATTTTTGAAGTTAAAGGTCTTTAATTCAATAACTAAATAGTTTTGGGCTTTTAAGAAATTTTCCCTTAAGTTGTTTC
TTCCTCTTCTTCGCTCAGCGCCGCTATACTCACTCTCGGCAAAAAAAAAGTTCCTCAGAAGCAAACAAATCTTCAATTGT
TAAACCCTAAACCTACAAAAGTCTTGACTTTGTTTGTTGCTCATCTTCGTTCTTCTCTCTCGATTAAATTCGTTCCGAGA
AAGTTAGGTCCCGTTTCTAAACGTAAGTTCTCTTTTATTACTTTTCAATGATCATAGCTTTAACCCAGCTTTGAAATTCT
TGTATGTGGTTTATCAAATGACGCAAAAACCCTAATTTCGAGCTGCCCTCTACCCAAGAACCAGCCTTTGAGATTTTTTA
CCGATTTGATGATTCTCTCTCTGTTTTGAATATTTGCAGA
>AT4G18905.1 | chr4:10357234-10360233 FORWARD LENGTH=3000
TATAATCATCATTACAGAATTATACCAGCAATTCCATTGTGTACTGCTTGGCTTGATTGTCCACTTAAAGGAGGAGAAAG
AGGTTAGTGAAAATGTGTCACTAAAAGTCTTATGAATTAAACCAACTAGGCTCTTTCATTCTTGCTATAAAAATGTTACT
GAATATCTTTGAGTTTCTTATTGGTAGGGAATTTCCTAGCTGTTGGTTCGGATGGGACGCCAACAATAGAGATATGGGAT
CTTGATGCTGTATGTAAAACTAAACTGTCTTTTTGCATTTTGTTTCTTTCATAATCATGAAATACTATATTTTAATTTAA
AATTGATGATATAATGCTTCAGTGGTTCGACATGCTACCTTGTGTACAACTAGGAGGACAAAACAAGGAAGGGGTGAGTA
TTTCATTTGGTTTAACTGCAACAGAAAAATGTACTAAATGTAATCATTCTTTTGATTTCTCGTCTTGTCTTAGAACTATA
AACAAGGTAGCCACACTAGATCAGTTCTTGGTCTTGCTTGGAATAAGGAGTTTCGGTATGTCCATGACTGAATCTATTTC
TTCCGCGACTTGCTCTTCTCTATAGACGTACGTGTCTGAGTTTATGTTTCTTTTTTTTCCGGACAAAAAAGGAATATACT
TGCTAGTGCTAGTGCCGACAAAAAAGTTAAGGTATGGGATGTGGCTACTGGAACGTGTAAGATTACTATGGAGCATCACA
CAAAGGAGGTAAGAACAAGATTCGTAGAACTAGAAATTTCTTAGATTATAGGATTCTCATGGATTTTTGTTTGTATGATC
CACAGGTTCAAGCGGTTGCTTGGAACCATTATGCTCCAGAAGTGCTTCTCAGTGGGTCCTTTGATCAAACTGTTGTATTG
GTAAATGTTTTGTTCCATGGTTTATTTCATGTATTCCAGTCTTTTGTTTTACACAAGGATCATTAATATAGGTTTGTATA
TTGTTGTAGAAAGACGGAAGACAACCTTCACACTCGGGTTTCAAATGGTCTGTCATGTCCGATGTTGAAAGCTTAGCCTG
GGATCCTCATAGTGAACACTCCTTTGTGGTACGTTACACTTTAAGTCTTTAATTAATATATACAATGTGTTTTTTTTGGC
GGTTTAAAGAATTTTTTTTCTTCGGTTTCTTATCCCTTGTGGCCTTGCTTATATATAGGTAAGTCTCGAAGATGGAACTG
TCAAGGGCTTTGATGTACGTCAAGCCTCCATTTCAGCCTCTGAATCAAATCCAAGCTTCACTATTAATGGACATGACGAA
GCAGCTACTTCCGTCTCATACAACATTTCGGCACCTAATGTAAGCGTCTCTTTCTCATTATTTGTTTCGTTTCGATTCAA
AAATATGAATAATTAACTCATAAATTCTAAACTTTGAAAACATATTTCTTATTCCCCTTTGTCTACTCTCTCTTGTGTCA
TTGTTCTTTGTTATGTATGTTTTACTAGTTCTCACCATTTTGGAGCTGTAATTGAACAGCTTTTGGCAACGGGATCTAAG
GATAGAACGGTAAAGCTTTGGGATCTTTCAAACAATGAGCCTTCATGCATTGCTACACACAATCCAAATGCTGTAAGAAC
CAATAATCGACCATTTAAAAAAAATAAAATTGGTTTCGTTATCTTAACTTGATTATTAATTTGTTCATATATATGATTCC
AACACTTTTGATATCACACAGGGAGGCTTATTCTTCATTGCTTTCTCTCCGGACAATCCTTTCTTACTCGCTATGGGTGG
CGTAATGGGGGAGTTAAAACTTTGGGATACACTTTCGGACACTAATGTCTCCAGCAGATACGGAAGCAGAGAAGTCCGAC
CGTGAAAAGTCCAAGCTAAACTTTGATTGGTCGTCACATTCGAACACAACTTAACCACAATTTTGTTTAGTTTCTTTCTT
TCATTAATGTTCGTTTTATTTCTTGTGTAATGGCTATAATTATTATTTCTGGCTCAATGTTTAATCAGACCCATACGAAA
TAGCCCATTAGTTTATCAGAAGTAGCTCAGAATATTTTAGTTAATTAATGGTTATTTTACAAACATATGTGGTTAGGATA
GACCAAATTAGTCATGGCTTATTGGTAAACCATAAGGGTTTAAGATATGTAAATGGTCACTAAAATTTAGTTTTAAAGTA
AGGTATCACTTCTGCAATTTATTAAGAATTTTATCTTTAATTAATATTTTTAGTGAAATTTTTAGTGGAATTGCCTTTGT
TCGAGTGATTGACCAAATGTTTATTAATACTTCTACATCTAAGTCTACGATTCGAGTTCCAAAAAAAACGCAGTCTCTTG
CAGATGAATGATGCAAATCTTATTGGAGATCCATAGTGCAGTATGCATAGTCGTTCGTAGTGGTCTGAATGTTGTAGGGA
GAGCTTATCCATCGTAAAAATATCGTATATGCAGAATCGTCCGCTGAAGATCAGAATGTTGTGAGGAGAGAGCTGCATCT
TGGAATCGTTGTTCGTGGAAACTGTTCATCATAAATAAAATATAAAATTAACAGTTTCAACTTTCAAAAGGTTTTCTATG
TACATTTTTGAAGTTAAAGGTCTTTAATTCAATAACTAAATAGTTTTGGGCTTTTAAGAAATTTTCCCTTAAGTTGTTTC
TTCCTCTTCTTCGCTCAGCGCCGCTATACTCACTCTCGGCAAAAAAAAAGTTCCTCAGAAGCAAACAAATCTTCAATTGT
TAAACCCTAAACCTACAAAAGTCTTGACTTTGTTTGTTGCTCATCTTCGTTCTTCTCTCTCGATTAAATTCGTTCCGAGA
AAGTTAGGTCCCGTTTCTAAACGTAAGTTCTCTTTTATTACTTTTCAATGATCATAGCTTTAACCCAGCTTTGAAATTCT
TGTATGTGGTTTATCAAATGACGCAAAAACCCTAATTTCGAGCTGCCCTCTACCCAAGAACCAGCCTTTGAGATTTTTTA
CCGATTTGATGATTCTCTCTCTGTTTTGAATATTTGCAGA
>AT4G18910.2 | chr4:10363211-10366210 FORWARD LENGTH=3000
TTGTGCTTTAAATAAACATTTATCAAATTGTATTCATCTTTTAACTCCGCAAAGTGATATAAAATTCTTCTTACGAAATT
TCTTTAAATATCTATGAATTACATTTCGTAGGAAAATAATTTGAATTTGTCTTATAAATTTACGTTTCTTAGAAAATGGT
AAGAAACTTTCTACAAAATTTCTAATGGTTATTTTTTCTTAATGAATATCTTCTATTTTTCTACCAATTTTCCTACAAAC
ATATATGTTGCAGGATATCTGCAGTGCTTGAAAAGATTTGTCATTTGTCAAAATGTATTCAACTTTTTTTTGGACAATGT
ATTCAAGCTTAACATACCCAAAAAAAAAGTAATACTAGTATAATTTTCTACTGTTCCTAGGTGACGGTTATACTAACGAC
TTTTATGACAGTAGGTAATTAATTTCAACACAGAACACAGCAATGTCTAGTAATTAAAGTCGTTGTCTGCCACAAAACTT
ATGAAATCTTAACAACTAATTCTTTCTATCTTTATGACTTAAAGAGTCAAAAGCCTAAAATCATTTCAAAATCCCAATTT
AGTAATATATATTCGTATCATTTAAAGTCAAGTCATTTTTGGTTAATCAAATACATTACTACTAATATATTACAATAAAC
AATCAATACTTTTAAATCCTCAAGGAAGAAAATGATCTACGCAAGCATGCACATATATATGTTAATTCGGCAGCATGTAA
ATAAATTGATTTCATACTTCTTTGATGAATTACAAATCAAATAAGAATCCATTTTTAAATCAATTTAACTAAACACACAC
ACTGATTTTCAAAAGAGTCCATTTTTTCTAAATCATTTGTAAAGTCACATGGGAAAGGGATCTTTGTTGAACGTAATGTA
AATAGTGGGAGGTTAGAGAATCTGCATGCGCATTAAGAGAAAATGTAACCACCCAAGTCACTTCTTGAAAGTACAATTTA
TAGTTATTGTCCATCATTACCCTCATAATTTTAACGGAAAAAGTCTATTATTGTTAAGTTTTCATGTTATTTAATTGAAA
ACGTTCAAATTCGATGGACGTATTAGTCAAAGTCTCTGTTTAAAAGAAACTTGTGCATTATGTCAATAGCAATATCATTA
ATTATCTACTCGACCAATAACGTTATTGGTCTGAGCCAATCGTGATATGGTTAATCTTACGGAAAATTTTGTGACATAAT
TATTATGAATTCAACACGAGATTTTTTTATTTTCTTTCTAACTTTCTTAGCTTATGATTCCGTTGAGGTGACGACATGTC
CTGACTTCAGCTTTATGAATTTATTTCTAGAACTATGCCCATCAATATATATGCTTTTATTTGTTTATCAAACTTATTGA
TGTTTATGGGAAGTTTTATTTTTAATTAGATCATATGCTAAAATAATATTAATTTTCGGGATTTTAAAGACAAATGAATA
AAATTGTTTTATCAGAAAAAGGGTTGTACAGTTGTGTTAATTCATAGTGTAATGTCCAATATATTTATAATAGAACATTG
TAGTTAACTGTTTAGCAGTGATCAACTGTATATCACTATACTAAAGTAACATATTTTTTTAGCTATGTAGTTCTAGAAAA
ATAAGTATGAACGCATTGAATTTGTATTCAATCTTGTTCTCTATTGTTCACAAACCATATAATTGAATCGAATCAAGATT
AAAAATACAAAATCCTAAATGTATGTTCTTCTCACATTCAATACATATTTTCACTTATTTGATCGTATATATCCAAATTG
TCGTATCACCATTATACGTGTACAATGGCACATGTGGAATTAACAATAAAAATAATTGATATATGATATTTTTTTTTTCG
GAAAAATAATTGATGTATATGTGACAATATGAACCAGTTTTACCACCATATTATATATATGAAAAGGGCAAAAAGTATGT
ATTCTAACGGATTGATGCAAATGAAAGTCGTTATATGATTCAAATATTCAATGCTAAATTCAGTATATACTCAATCTAGT
AAAAAATCCAAATTGTGATCTGTAAAGAAGCTTCTTTTGGCATATATCTTATTCTCATAATTAGTTACATGTTAAGATGG
ATAAGATAAGACCGTAACAAATACAAGCAAAATAGTTAACAAAAAAAAAAAAAAAAAAAGACAAAGACAAAGCAAGGTAT
TTGAAAACTCAAAGCTTAGGTAAAATGTAAAAATTTGATAATTATGCTCGCATCTAGATCCTAATAATACACAGAGTACC
TTGAAACTAAAATAAAGAGCGTCCATATTTTCGGTTGGTTGTTGAAAACTTAAAGAGGCCTTCATCAATTCCATCAAGTG
ACATTTTTCAATTTCTGCTCATAAATGATACTCTATTTTGTCATCAAGTCTGTTATATTTTTGGTCTATATGATGATATG
ACGATCACATTAACCACATGACGTGTAAAAATCAAATAACTTTCCGTATCAACTTAAGAAAATAATCTTTTACGGATAAG
AACATATTTATCCACACTCTATTTAGGGAAATGCATACAAAGCATTTAGGGAATATTTTAACATATTTCTTAAACAAAAA
TATATAATTGCAAGTATTCTAAGAAGTATATATATCAAAATTAATGCTTAACCCATTCAAGAATTCATTCGTTTTATTAC
AATTGTATATTACATATTTTCAAAAATTCAATATTTTGTACCAAAATCTGGTGAGAACATAAAAACAGAGATATATGTTT
TCTCTTGACAAAAAAAAAACAGAGAGATATTGTAGTTTTCTTAATAGAGCCAGCAATGGTCAAATATATCATGTGAAATA
GTTTCTAAAATACATCATCCTTTTCTTCTTAATTAATAAAATAGTCAAATAAAAAATCGTCTCCAATCTTTTTCTCTCTC
TGGATTTGCCAATAAATTGGGGATAACCAGCTACCAAACTCATTCACACAAAGTCATAACAGTCGTTTAAAGTCTGATCC
TTTTCATTTTTCTTTAGTGTGTGAAAAGAGAAATACAGTT
>AT4G18910.1 | chr4:10363211-10366210 FORWARD LENGTH=3000
TTGTGCTTTAAATAAACATTTATCAAATTGTATTCATCTTTTAACTCCGCAAAGTGATATAAAATTCTTCTTACGAAATT
TCTTTAAATATCTATGAATTACATTTCGTAGGAAAATAATTTGAATTTGTCTTATAAATTTACGTTTCTTAGAAAATGGT
AAGAAACTTTCTACAAAATTTCTAATGGTTATTTTTTCTTAATGAATATCTTCTATTTTTCTACCAATTTTCCTACAAAC
ATATATGTTGCAGGATATCTGCAGTGCTTGAAAAGATTTGTCATTTGTCAAAATGTATTCAACTTTTTTTTGGACAATGT
ATTCAAGCTTAACATACCCAAAAAAAAAGTAATACTAGTATAATTTTCTACTGTTCCTAGGTGACGGTTATACTAACGAC
TTTTATGACAGTAGGTAATTAATTTCAACACAGAACACAGCAATGTCTAGTAATTAAAGTCGTTGTCTGCCACAAAACTT
ATGAAATCTTAACAACTAATTCTTTCTATCTTTATGACTTAAAGAGTCAAAAGCCTAAAATCATTTCAAAATCCCAATTT
AGTAATATATATTCGTATCATTTAAAGTCAAGTCATTTTTGGTTAATCAAATACATTACTACTAATATATTACAATAAAC
AATCAATACTTTTAAATCCTCAAGGAAGAAAATGATCTACGCAAGCATGCACATATATATGTTAATTCGGCAGCATGTAA
ATAAATTGATTTCATACTTCTTTGATGAATTACAAATCAAATAAGAATCCATTTTTAAATCAATTTAACTAAACACACAC
ACTGATTTTCAAAAGAGTCCATTTTTTCTAAATCATTTGTAAAGTCACATGGGAAAGGGATCTTTGTTGAACGTAATGTA
AATAGTGGGAGGTTAGAGAATCTGCATGCGCATTAAGAGAAAATGTAACCACCCAAGTCACTTCTTGAAAGTACAATTTA
TAGTTATTGTCCATCATTACCCTCATAATTTTAACGGAAAAAGTCTATTATTGTTAAGTTTTCATGTTATTTAATTGAAA
ACGTTCAAATTCGATGGACGTATTAGTCAAAGTCTCTGTTTAAAAGAAACTTGTGCATTATGTCAATAGCAATATCATTA
ATTATCTACTCGACCAATAACGTTATTGGTCTGAGCCAATCGTGATATGGTTAATCTTACGGAAAATTTTGTGACATAAT
TATTATGAATTCAACACGAGATTTTTTTATTTTCTTTCTAACTTTCTTAGCTTATGATTCCGTTGAGGTGACGACATGTC
CTGACTTCAGCTTTATGAATTTATTTCTAGAACTATGCCCATCAATATATATGCTTTTATTTGTTTATCAAACTTATTGA
TGTTTATGGGAAGTTTTATTTTTAATTAGATCATATGCTAAAATAATATTAATTTTCGGGATTTTAAAGACAAATGAATA
AAATTGTTTTATCAGAAAAAGGGTTGTACAGTTGTGTTAATTCATAGTGTAATGTCCAATATATTTATAATAGAACATTG
TAGTTAACTGTTTAGCAGTGATCAACTGTATATCACTATACTAAAGTAACATATTTTTTTAGCTATGTAGTTCTAGAAAA
ATAAGTATGAACGCATTGAATTTGTATTCAATCTTGTTCTCTATTGTTCACAAACCATATAATTGAATCGAATCAAGATT
AAAAATACAAAATCCTAAATGTATGTTCTTCTCACATTCAATACATATTTTCACTTATTTGATCGTATATATCCAAATTG
TCGTATCACCATTATACGTGTACAATGGCACATGTGGAATTAACAATAAAAATAATTGATATATGATATTTTTTTTTTCG
GAAAAATAATTGATGTATATGTGACAATATGAACCAGTTTTACCACCATATTATATATATGAAAAGGGCAAAAAGTATGT
ATTCTAACGGATTGATGCAAATGAAAGTCGTTATATGATTCAAATATTCAATGCTAAATTCAGTATATACTCAATCTAGT
AAAAAATCCAAATTGTGATCTGTAAAGAAGCTTCTTTTGGCATATATCTTATTCTCATAATTAGTTACATGTTAAGATGG
ATAAGATAAGACCGTAACAAATACAAGCAAAATAGTTAACAAAAAAAAAAAAAAAAAAAGACAAAGACAAAGCAAGGTAT
TTGAAAACTCAAAGCTTAGGTAAAATGTAAAAATTTGATAATTATGCTCGCATCTAGATCCTAATAATACACAGAGTACC
TTGAAACTAAAATAAAGAGCGTCCATATTTTCGGTTGGTTGTTGAAAACTTAAAGAGGCCTTCATCAATTCCATCAAGTG
ACATTTTTCAATTTCTGCTCATAAATGATACTCTATTTTGTCATCAAGTCTGTTATATTTTTGGTCTATATGATGATATG
ACGATCACATTAACCACATGACGTGTAAAAATCAAATAACTTTCCGTATCAACTTAAGAAAATAATCTTTTACGGATAAG
AACATATTTATCCACACTCTATTTAGGGAAATGCATACAAAGCATTTAGGGAATATTTTAACATATTTCTTAAACAAAAA
TATATAATTGCAAGTATTCTAAGAAGTATATATATCAAAATTAATGCTTAACCCATTCAAGAATTCATTCGTTTTATTAC
AATTGTATATTACATATTTTCAAAAATTCAATATTTTGTACCAAAATCTGGTGAGAACATAAAAACAGAGATATATGTTT
TCTCTTGACAAAAAAAAAACAGAGAGATATTGTAGTTTTCTTAATAGAGCCAGCAATGGTCAAATATATCATGTGAAATA
GTTTCTAAAATACATCATCCTTTTCTTCTTAATTAATAAAATAGTCAAATAAAAAATCGTCTCCAATCTTTTTCTCTCTC
TGGATTTGCCAATAAATTGGGGATAACCAGCTACCAAACTCATTCACACAAAGTCATAACAGTCGTTTAAAGTCTGATCC
TTTTCATTTTTCTTTAGTGTGTGAAAAGAGAAATACAGTT
>AT4G18920.1 | chr4:10365784-10368783 FORWARD LENGTH=3000
GTATTCTAAGAAGTATATATATCAAAATTAATGCTTAACCCATTCAAGAATTCATTCGTTTTATTACAATTGTATATTAC
ATATTTTCAAAAATTCAATATTTTGTACCAAAATCTGGTGAGAACATAAAAACAGAGATATATGTTTTCTCTTGACAAAA
AAAAAACAGAGAGATATTGTAGTTTTCTTAATAGAGCCAGCAATGGTCAAATATATCATGTGAAATAGTTTCTAAAATAC
ATCATCCTTTTCTTCTTAATTAATAAAATAGTCAAATAAAAAATCGTCTCCAATCTTTTTCTCTCTCTGGATTTGCCAAT
AAATTGGGGATAACCAGCTACCAAACTCATTCACACAAAGTCATAACAGTCGTTTAAAGTCTGATCCTTTTCATTTTTCT
TTAGTGTGTGAAAAGAGAAATACAGTTATGGCGGAGATCTCGGGAAACGGTGGTGATGCTAGAGACGGAGCTGTGGTGGT
CAATCTCAAGGAAGAAGACGAACAACAACAACAACAACAAGCTATTCATAAACCCTTGAAGAAACAAGACTCTCTCCTCT
CTATCTCTGTCCCTTTCTTACAAAAGGTTTTTTACTTTTGTCTTTACTCCTGTAACTCTCAATCTCCAAAACCTCTTTAG
TTTTGAAGAAGAAAAAATATGTCTTACAAATCTTTAGTTTTGCTCTGTTTTTTAAATTGTCAAATTGCTCTGTTTTCAGT
TGATGGCGGAGGTTTTGGGAACATACTTCTTGATATTCGCCGGTTGTGCCGCGGTGGCTGTAAACACACAACATGACAAA
GCCGTGACTCTTCCAGGGATCGCCATCGTTTGGGGACTTACCGTCATGGTCCTTGTTTACTCTCTCGGTCACATCTCCGG
TGCTCATTTCAATCCGGCCGTCACAATCGCATTCGCTTCTTGCGGCCGTTTCCCTCTTAAACAGGTCTATACTCTATATC
CCTATATAAATTATAAACTATAAGGATTGATCAAGTGTTGCATTTAAGTATGATTTTTGAGTTTGATAAACCAACATTAG
ACATTATTGTCTTTGTGTTTGATAGGTTTAGTTTAACCGTCGTTTGATTCTTTTTGCACGAAACTATAGGTTATAATAAA
AGTTATAATGTTTTTTAATAATTCTTTATTGGATTTTAAAGAAGTTGCATCTTTTAAGTTTTTCTTGTGTTGTATAGTGT
ATACTGTATACAACCTTTAAATCATTTATATCTTTCACTAATGACTTTATTTTTTATTAGAATTCTTTCAGTAATGAATT
TGTACGATAGACGTATTTATGAGCATATGCGAGTCATGAGTGATTGAGTGTAGATAATTTCAAATGTATGCGTCTACGAC
TCTACGGTGATATATGAGTATAGCCGGAAAACTAGGGGGAATTTGTTTTTTGTTTAACTATTTGTTAAAAAGTTAAATGT
ATTTTTGTTAGTTTCCAAATTGAAAATTTTAAAAGTGTGTGTTTACCATGTAACATTTGTCCGTATATATAACTTCTCCA
CACAAACAAAGTCAAACAAAATTGTGTTATATAAACGTCAAAATCTTCACAATCTTCCAAAATTGGGTCCCTAGTTAATA
TGATATCGCATATCAAATAATTGGTCACTAAATTTTATTTCTTATATTTTTGTAGGTTCCGGCTTATGTGATATCACAAG
TGATCGGATCAACGCTAGCGGCGGCGACTTTACGGCTCTTGTTCGGACTTGATCAAGATGTTTGTAGTGGGAAACACGAT
GTGTTCGTCGGAACATTACCATCTGGATCGAATTTGCAGTCGTTTGTGATCGAGTTTATCATTACTTTCTACCTAATGTT
CGTTATTTCTGGCGTTGCCACCGATAATAGAGCGGTTAGTATTCGAAATCTTCTTATGTTGCACGAAATGATATAATAAT
CAAATTTGATGGATATATGTTAGGGATTCTAACTATTGTAAGCAATGTTCGTTTTAACTTCAGCTAATGTGTTATCCTTT
TTATACTCTAGATCGGAGAACTTGCTGGACTAGCAGTAGGATCAACAGTGCTACTTAACGTGATAATTGCCGGGTAATAT
ACTATTATTAATTACTATCATTTTCTTTTTTATATAGTTTTCTTTATCGACAGAAAATTTGAAAATGATATATGGTTATG
TTTATCTTTATATTAGGCCGGTATCGGGAGCATCGATGAATCCAGGACGAAGTTTAGGACCTGCAATGGTCTACAGTTGC
TACAGAGGACTTTGGATCTACATAGTTTCTCCAATTGTTGGTGCAGTTTCGGGTGCGTGGGTTTATAACATGGTTCGATA
TACTGATAAGCCATTACGAGAAATAACTAAAAGCGGTTCTTTTTTAAAGACAGTGCGAAACGGTAGCTCTCGTTAAGAAA
AAGAAAAACATGACTATGTTGTACTAGTCATCGGAGGTTAAGTTGTATCACTAAAGAAGTAACTGGAATATTTTGTATTA
AAGTGTTTTTAAATTTGGATTACCGCAAATGGATAAACATTTATGGTATGTGACGAATATGTAACTGATCTATAACGAGT
TTGGCCATATCTAATTACGTGCTATATGGTTGTATTAACTGCTATATTATATCTTTCTCTTTTTATGCGAAAGATAATGT
CGTCATATTTATGGTGCTACTGTATCGTTACACCTTTGAAATCATTAATGCAATTTTGGATAGAAAGATCCTTAGTTTAC
GCAAAAATTGTCAAAAGTTGCAATTTAGAACTCGTCAAACAAAGCACAAAAGCCGGTGTCGCAAACATTGCCAAGTGTGC
AATACTTTGTCCAAGAGCTTAAAATCCGGCCACGTGTCATTTTGTCGCCATTGTTCGCCACATCATCAATCCGAATGACG
TGTCACGCATGGAATCATTCACGTCATGCTTTCCTCATGCAAACATCACTCCTCTCTTATAAGACCAAAAGCAAAACACT
CGAACCAAACTAAAGAACAAGAAAAAAGGGTGTTGTTACG
>AT4G18930.1 | chr4:10367797-10370796 FORWARD LENGTH=3000
CGGAGAACTTGCTGGACTAGCAGTAGGATCAACAGTGCTACTTAACGTGATAATTGCCGGGTAATATACTATTATTAATT
ACTATCATTTTCTTTTTTATATAGTTTTCTTTATCGACAGAAAATTTGAAAATGATATATGGTTATGTTTATCTTTATAT
TAGGCCGGTATCGGGAGCATCGATGAATCCAGGACGAAGTTTAGGACCTGCAATGGTCTACAGTTGCTACAGAGGACTTT
GGATCTACATAGTTTCTCCAATTGTTGGTGCAGTTTCGGGTGCGTGGGTTTATAACATGGTTCGATATACTGATAAGCCA
TTACGAGAAATAACTAAAAGCGGTTCTTTTTTAAAGACAGTGCGAAACGGTAGCTCTCGTTAAGAAAAAGAAAAACATGA
CTATGTTGTACTAGTCATCGGAGGTTAAGTTGTATCACTAAAGAAGTAACTGGAATATTTTGTATTAAAGTGTTTTTAAA
TTTGGATTACCGCAAATGGATAAACATTTATGGTATGTGACGAATATGTAACTGATCTATAACGAGTTTGGCCATATCTA
ATTACGTGCTATATGGTTGTATTAACTGCTATATTATATCTTTCTCTTTTTATGCGAAAGATAATGTCGTCATATTTATG
GTGCTACTGTATCGTTACACCTTTGAAATCATTAATGCAATTTTGGATAGAAAGATCCTTAGTTTACGCAAAAATTGTCA
AAAGTTGCAATTTAGAACTCGTCAAACAAAGCACAAAAGCCGGTGTCGCAAACATTGCCAAGTGTGCAATACTTTGTCCA
AGAGCTTAAAATCCGGCCACGTGTCATTTTGTCGCCATTGTTCGCCACATCATCAATCCGAATGACGTGTCACGCATGGA
ATCATTCACGTCATGCTTTCCTCATGCAAACATCACTCCTCTCTTATAAGACCAAAAGCAAAACACTCGAACCAAACTAA
AGAACAAGAAAAAAGGGTGTTGTTACGATGGCATCGAGTGATAAGGTTCCGGTGGCGTGTCCGGCAAGCAGTGGAGATGG
AAAGGAGCCAATGGGAAATCCGACGAAAACCACTACGGCGATGCTAGAGAAAGGAACGGCTATGATGCAATCGATGAAAC
CGATCAGGCAAATGAGCCTCCACGTGTGTTCATTCGCTTGCTATAGCCATGATCCCGGTCGTCAGATCGAAGTTCATATT
TACGGCCACCGTGTAAACCAGGATTTCCTCCAATGTGCTGTCTACGATTCCAATTCCTCTAAGGCTCATCTCATAGGTAA
ATATACTTCGACTTCGATAGTTTGTTTACATTTTTTTGAGTTAAGTTTCATTAGCTACCAATTAAAAAACAATGCAATAT
ATGGATTGATCACGTCTCTTATATACTATTCCATGTCCTCTAATGTGTGTTGGATCCTATGAGGTTGCGTTGTGTTTGTT
TATTCGTTTCACACATTCACAATTTTATATGAAAATAAAATAAAACTAAACTTCATTTTTTTCGTATGCACTATTAATTT
TAGGTTTATATAGGCGGTAAATTAATGGCCATGCATATTTTTTATGCGTATAAATGTTTTCTAAGTTTGAGCATTGAAGC
TTTTTGCTAGAGACTAATGACTTCTGAATTTTGTTTGTTATTGTATTGAATCTATAGGGATCGAATATATAGTGTCGGAA
AAGTTATTCGAAAGTCTCTCACCGGAGGAACAAAAGCTTTGGCACTCGCATGATTACGAGGTTCATGATTTTCGATACAT
TGTCCGATATGTTTATTATTTATCTGAAAAACGAAAATGATCGAATGAGAGTTGTTTTTAGATCCAAATGGCTCTTCTAG
TAACTCCAAGGGTCCCTGAGCTCGTTGCGAAACCGGAGCTTAAAAATCTTGCCAAATCTTACGGGAAATTTTGGTGTACA
TGGCAGATTGACCGAGGTAATAAACTCATCTTAATATGATTTTTTTTATATATTTGATATGATTATAGATGATATGAGTT
TAGTAACTTAGGTTTTTTGTTGTCTTGTTATAGGGGATAAATTACCACTAGGTGTACCATCACTAATGGTATCGCCACAA
GACGTGAATCTCGGGAGAATCAAACCGGAGTTGGTGAAAAAGAGAGATGAAGAACATGGAATCTCGACTGAATCGTTGAA
GCCGTCAAGAGATGGGATCTGTGGACCAGAGAAGAAGAACCTGGTTGCTGATTATTGGGTTAGGTTTAGGAAAGGCTTTG
CGCTTGATGTTGTTGAAACAGATATGAAGAGAACAGCTCCCTTCCCCTAACTTTTGTGTGTGCTTTTTTTCTCAGACATT
AATTATATAAGTTTTCGTAAGCTTACACTAGATGGGTTGTGTACTTATTATGTTATGGAGTATGATAATGTCATAAACAT
GAGAATTTTTTCGCTCTTTGTTACTCATTCACTCACTCTAAATAGGTTGTGTACCCTTTTTTTTTCTGGTTTAAGCAAAA
GAGAAAGACATGCATCTAGAAGCCCAAAAACTCTTTGTGACAACTGACAATGTAGCCTTTTACCTTTTGCATATCAGTTT
CCTAAAAAGCCTTTTCTTAATATAGAGGTCCATTGCACTCCAAAGGTGTGCGTTCATGAGCCCATGTAGTTGATAACTTC
ATCGTATGTTTATGTTTACTACATACGTCGTCGTCAAGATGGAATTCACATCTGATTAAATTCATTTCCTTTGAAAAAAA
GATTCCTTCCAACATGGCTACAATCCAACACCTTCACTTAGAAAATTTACTACTGACCAAAACCAAGAGCATTTTGGTCG
TATTTTAATATCCTTAGTCGTTGTCTATGAATAATTAATATGACTTACAGCTCGTTGGTCGTATTTTCATATCTTTATTC
GTTGTCTATTAATAATTACTATGACTTATTAACGTATTCCCTGATTAGTACAACTAATATAAAATGTTAATCTTCTTCTC
ATAATATTCTTGAAGCAAATTAGCACTGACCGATCGATCC
>AT4G18940.1 | chr4:10369732-10372731 FORWARD LENGTH=3000
GGTAATAAACTCATCTTAATATGATTTTTTTTATATATTTGATATGATTATAGATGATATGAGTTTAGTAACTTAGGTTT
TTTGTTGTCTTGTTATAGGGGATAAATTACCACTAGGTGTACCATCACTAATGGTATCGCCACAAGACGTGAATCTCGGG
AGAATCAAACCGGAGTTGGTGAAAAAGAGAGATGAAGAACATGGAATCTCGACTGAATCGTTGAAGCCGTCAAGAGATGG
GATCTGTGGACCAGAGAAGAAGAACCTGGTTGCTGATTATTGGGTTAGGTTTAGGAAAGGCTTTGCGCTTGATGTTGTTG
AAACAGATATGAAGAGAACAGCTCCCTTCCCCTAACTTTTGTGTGTGCTTTTTTTCTCAGACATTAATTATATAAGTTTT
CGTAAGCTTACACTAGATGGGTTGTGTACTTATTATGTTATGGAGTATGATAATGTCATAAACATGAGAATTTTTTCGCT
CTTTGTTACTCATTCACTCACTCTAAATAGGTTGTGTACCCTTTTTTTTTCTGGTTTAAGCAAAAGAGAAAGACATGCAT
CTAGAAGCCCAAAAACTCTTTGTGACAACTGACAATGTAGCCTTTTACCTTTTGCATATCAGTTTCCTAAAAAGCCTTTT
CTTAATATAGAGGTCCATTGCACTCCAAAGGTGTGCGTTCATGAGCCCATGTAGTTGATAACTTCATCGTATGTTTATGT
TTACTACATACGTCGTCGTCAAGATGGAATTCACATCTGATTAAATTCATTTCCTTTGAAAAAAAGATTCCTTCCAACAT
GGCTACAATCCAACACCTTCACTTAGAAAATTTACTACTGACCAAAACCAAGAGCATTTTGGTCGTATTTTAATATCCTT
AGTCGTTGTCTATGAATAATTAATATGACTTACAGCTCGTTGGTCGTATTTTCATATCTTTATTCGTTGTCTATTAATAA
TTACTATGACTTATTAACGTATTCCCTGATTAGTACAACTAATATAAAATGTTAATCTTCTTCTCATAATATTCTTGAAG
CAAATTAGCACTGACCGATCGATCCATGGAAGAGGTGAAGAAGGATGTATACTCGGTTTGGGCATTACCAGATGAGGAAT
CGGAGCCCCGATTCAAAAAGCTAATGGAAGCTTTGAGATCCGAATTCACTGGCCCAAGATTCGTTCCTCACGTCACCGTC
GCCGTATCTGCTTATCTGACGGCAGACGAAGCCAAGAAGATGTTCGAATCAGCTTGCGACGGTCTTAAAGCTTACACCGC
CACCGTTGATCGCGTCTCCACCGGAACTTTCTTCTTTCAATGCGTTTTCTTGCTTCTCCAAACCACCCCTGAGGTATAAA
AGTCAGGACTTTTCATTTCAAGATTCGATCTTTCTAATAGAATTGTATAGAAGACATACTTAAGATAAAGTTTAGTCCTG
ACTAATATTCTTGATTACATATTGAAATCTTGGGTTTGTGTCTGCCGTCTGGATAAAGATATGTGGCTTGGGTAATGAAT
TTAGAATCTAATGTTATTATCTGTAATGTTGGCACTGTTTATTACAGGTAATGGAAGCTGGTGAACACTGTAAGAACCAT
TTCAATTGTTCCACTACCACACGTAAGCTCCTTTTTGACTTTTTAACTGGTTTCTATAAATCAAAGCTTTAGTTAGTGTC
TTAAGTTTGACAAGTCTGAGCTTAAGTTACTTAACAAGGTCTCTTAGGGGAGTGTTGTACACTAGCCTGCCAAGTATACT
TTTTTTTGCTTAAATCAAACAACATTTTGAGATTATATCGGCTTGGTTAAGTACAAAAATTGCTAACGAAATCGATATCT
ATAGGGTGTGGTGTTTGTTGCTTTTGGGAAGCCTTGATGGTAATCTTGAGGATAATCTCTCATTTTAGATTCATGATTCA
TATAATATTCTCTGTCTACACATAATTGCAGCTTACATGCCGCATTTGAGCCTGCTTTACGCTGAGTTGACAGAGGAAGA
GAAGAAGAATGCGCAGGAGAAAGCTTACACGCTCGATAGCAGCCTCGATGGACTCAGTTTCCGGTTAAACCGACTTGCTC
TATGCAAAACCGATACCGAGGACAAGACTCTAGAGACATGGGAGACAGTGGCTGTATGCAATCTCAATCCTTAAGAAAGT
CAAAACTTTGGTTCTGAATCTGTAACAAAAGATCATAATGAACTTGCTTTTGAATAATGTATCGTTTTCTCTAAAACTGA
ATAATAATGTTACAATACAACTCCGATACATATTACACCAAACTTGCTAACAACTTCACATGACGATTTGCATATTTAAC
TACAAGAAACAACAATTCACAAGCTTTTTGTAAGACTTGCGTCCTTTTAAAGAGTTATACCAAGAAAAATGAAAAAAGTC
TTTTACTAGTGTTTCATAATCTGCGTCAATGTCCATAAGACATTTTGTTAACTTCAATCCAAAAGGCAATTTAGGTGGAG
CAGTTACGGCTATGAATATGTTTCTTTTGATCAACAAGGCCATGATTCTTTATAAATTATTATTTTAACTCACACTACAT
TATATGAATAGTGTGACCCTATCGCCGTCTCTTAAACAAGATTTATTATTTGATAGGATGTGTGCAAGTTAAAAACCACA
ATTAGATAGTGTATAACCTGATCTTCGACTTGGTTTATGTTAGGTATTATCGGTTTTTGATGTTATTGCGTCTCTAGAAA
ATGAAATCATTTGTAGTTTAATTTGGTTCCAACAATTAGATAAACAATAAAAAAATAATAATTAATACTATATTTATGAA
TATGGTTCCATCTTTTAAAAAAACATCTAATATGGTTGTATCTAATATTTAATATGTATAAGTCAACTATAAAATTTCAG
TAGATTTTGGTTTGTTTAATTTGGCTTTTTCAATAATAATCTTTTTATTCACCCTTAATCGTGGCAACGATTACTTATAT
AGTCACATCAACATTGAGACGAGTCTTGCGAGAAGGGACA
>AT4G18950.1 | chr4:10372685-10375684 FORWARD LENGTH=3000
CTTATATAGTCACATCAACATTGAGACGAGTCTTGCGAGAAGGGACAATGACGGAAGAAAACGCAACGCCACTGCAACCG
CCACAAACGCAGGAGGATGATGAAGAGGAAAAGGCAATGTATGCTATCTGGGCAGTACCGGAGGATGACGTGGAGGATCG
GCTTCAGAGGTTAATGGAAGGGCTCAGGTCAGAGTTTGGCGGTCCAGCATTTGATCCTCACTTAACCCTCGTTGGACCTT
TCCCTTACAAACTTACGGCCAGCGAGGCTAAACGGATGTTCAAGTCGGCGTGTGAAGGTTTTAAGGTGTATCCTGCTACC
GTTGACCAAGTCTCCGCCGGAACTTCTTACTTTCAGTGTCTCTACGTATCTCTCCGGCACACCGTAGAGGTATATTTTAC
ATGCATAAACTGAAACAAATCTTTAACCGAAATTGAAACTTATAAGCTACCGGACATTGTTTTTGCGTTTGTCTTATGTT
TACAGGTAATGAATGCTGCCGGACATTTCATGGCCCACTTCAAACCCTTCACCGGAAAATGTATGATCTAATCTCGATTA
ATCGGATTTTAATATTTGGTTGGGAAGTAATTAAAACGTTATTATTGTGAAAAACACTAAAAATCATATTATTACCAAGA
AACGTGTTTTTTTGTTTCTTTCTCTTTCTGTGTACGTGTATTTGAAACGTTGGATTGTTGCAGTTTACGTGCCACACATG
AGCATACTCTACGGCGATTTAACGGAGAGGGAGAAGAAGAAAGCGTTAGAGAAAGCTTACACGCTTGATTCGAGTCTCGA
CGGATTGAATTTTAAGATAAATCGAGTTGCATTATGGATAACCGATGCAGACGTTGGATCGTGGGTGAAAGTTGACGAAC
ATACTCTAATTTCTTAAATGAAATAAAGTAAATAAATATTATGGTTTTGGGCCTAGTCTCCAATCTTCCTCTTGTGCTTT
GTGTGTTGTGTGCAATTTGTCTCCCCTTATTCGGTTTTCATCTGCTGCATTGGTTTAGTAAGGTATGATGTTCCATGGTT
CGGCTCAAATTTGTTATCGGTTTGGTCTAAATGTATCTTTGCCTCTGGCTTAATTCTATGTTAATATGAACATAGTTTAT
GGATCTTGTGGGAATATTCCTCCTTCTGTTTCTTGTTAAGTGTTTTGGTTTATATCTTGAAGAAGAATGACCTAGTCAAG
GATTTGAATCATTGGACTCTTATCAAACTGATAATATCATAATAAGATGATTCAAGATATAATATTTAAAAGCACACAAT
CATGAATCAATTTGGAGTCTAGTTGACATTTGTTACTAAATTACTAACAAAAGGTTCAAAAAGTTTGAATTGACATTAAA
GATAAGAATCATTGATAAGGGTGCAGGAGGAGGAAAAAGCTATAAGTAAACAACTTGTCATTCGTCGAAACTAAAATATG
ATAGCTATGTGCATATGTTTTAACATAGATTTAAAATTTAATGTAAAGTTTTTTCATCATAATTTAGTACGAGTATAGGA
CAAAACTTGGTAAGATTTTGCTCGAATTTCGTAAAATATAATACTTTCTTGAAACTTTTTATTTAAGTAACGTTGACATT
CATGTGACGTGTATGTATCCAATTTTGGTTAATAAGATGCTATGAAATCTAATTATTATACTTTCATTCAACCACTATTC
GTATCTAATTAATTAGAATATTCTTTTAATTTTAGTAAACCAAATGAGCTATAGAAAAACATCTCTATAAGAGTAGCTAG
GAACCAATTTGGAATGTATAGTTGACATTTGTTACTAAATCACTTAGAGAAACTCCATAAAGTTGGATTGAAATCAAAGG
AGAAGTAATATTAAAATGTTTTCAGCAGGAACATATGAGCTATAATTAGACAACTTGTCATTTAAGACAACAAATTGATT
ATCATCATGTCTTAAGATACGAATGTCAAAATCTTGACCTTGCATGTTAGTTGTTATACATAACTGGTTGAAAAGATAGT
TAAGTCTAAAGGTTGACAAATGATGAAATAAAAATTAGAAAAAATGTTAAAGCCATACAAATCCACATGTTGTGAAGTTG
AATAAGTAAGTTAAACGAGTTTTGGTTCTAAACTGAAATTTGACCCCCAAAAAAAAGATGAGGATGCAGATGTCAATCTT
TACCTATTCAATGTACACCACAATAAATTGAATCACATTCTTAGCATGAAACCTTATCCAATTTGTTTGTATATTTTTTC
CTTGGCCAACTAAAGTGGCTATTATCAAGAAACAACTAAAGTACCCTGTAAATTGATAAAGAAAACAAGTGGAAAATATG
TAAATATATCATTTTAGAATTCAAACCAAAATAGAACTCATGTAATCTTATAATTCTTATCCCCTTTTTAAAAAGTCTTT
AATTTTAGACATGACTTTAAAAATTCACGAGCCAGGTTGGTTACAAACTTACAAAAACTCGTCGGCGCATGTAAAACGCA
GTCGTTTAACCGAATCGAATCCAAACACGTGCGGGTTCATCCACACCGTTAAGTTTCATCTGACGCTGTTTACATCAACG
GCTAAGATTTGTTATTCTCTCTTTTCGTCAACGCATTGTTACCGTGGCGCCAGATATGACGTCTATATACGCGCATAAAA
TCACGTGACAAACACGCGCTCAACAAAAGCTGGTTCTTCTCCTTTTCCTCTCCGATGACTTTCTTACCGACCAGCTTAGT
CTTCTCCATTACGGCATCATTCACCTATAAATTTCGCCGCTGGGTTTAATTCTCTATTCATTCAGAACCAAAAAAGAAGA
AACCTTTTTGATTCTCTTTGCGATTTCTTTGTTCAATCTCTTCTCAGATTGTGTGAATCGGGTTTAAATCGGGGTTTTAG
GGTCTCTGTTTTCAAAAGGGTACCAAAAAGTTTGGAGCTTTACTGTAGAAAGATTTGATTTTTCGTTGACCCACTCCGAG
ATTTTCGGATACAAATCAGGGTTTTAGGGTTTTTGTTGGA
>AT4G18950.2 | chr4:10372685-10375684 FORWARD LENGTH=3000
CTTATATAGTCACATCAACATTGAGACGAGTCTTGCGAGAAGGGACAATGACGGAAGAAAACGCAACGCCACTGCAACCG
CCACAAACGCAGGAGGATGATGAAGAGGAAAAGGCAATGTATGCTATCTGGGCAGTACCGGAGGATGACGTGGAGGATCG
GCTTCAGAGGTTAATGGAAGGGCTCAGGTCAGAGTTTGGCGGTCCAGCATTTGATCCTCACTTAACCCTCGTTGGACCTT
TCCCTTACAAACTTACGGCCAGCGAGGCTAAACGGATGTTCAAGTCGGCGTGTGAAGGTTTTAAGGTGTATCCTGCTACC
GTTGACCAAGTCTCCGCCGGAACTTCTTACTTTCAGTGTCTCTACGTATCTCTCCGGCACACCGTAGAGGTATATTTTAC
ATGCATAAACTGAAACAAATCTTTAACCGAAATTGAAACTTATAAGCTACCGGACATTGTTTTTGCGTTTGTCTTATGTT
TACAGGTAATGAATGCTGCCGGACATTTCATGGCCCACTTCAAACCCTTCACCGGAAAATGTATGATCTAATCTCGATTA
ATCGGATTTTAATATTTGGTTGGGAAGTAATTAAAACGTTATTATTGTGAAAAACACTAAAAATCATATTATTACCAAGA
AACGTGTTTTTTTGTTTCTTTCTCTTTCTGTGTACGTGTATTTGAAACGTTGGATTGTTGCAGTTTACGTGCCACACATG
AGCATACTCTACGGCGATTTAACGGAGAGGGAGAAGAAGAAAGCGTTAGAGAAAGCTTACACGCTTGATTCGAGTCTCGA
CGGATTGAATTTTAAGATAAATCGAGTTGCATTATGGATAACCGATGCAGACGTTGGATCGTGGGTGAAAGTTGACGAAC
ATACTCTAATTTCTTAAATGAAATAAAGTAAATAAATATTATGGTTTTGGGCCTAGTCTCCAATCTTCCTCTTGTGCTTT
GTGTGTTGTGTGCAATTTGTCTCCCCTTATTCGGTTTTCATCTGCTGCATTGGTTTAGTAAGGTATGATGTTCCATGGTT
CGGCTCAAATTTGTTATCGGTTTGGTCTAAATGTATCTTTGCCTCTGGCTTAATTCTATGTTAATATGAACATAGTTTAT
GGATCTTGTGGGAATATTCCTCCTTCTGTTTCTTGTTAAGTGTTTTGGTTTATATCTTGAAGAAGAATGACCTAGTCAAG
GATTTGAATCATTGGACTCTTATCAAACTGATAATATCATAATAAGATGATTCAAGATATAATATTTAAAAGCACACAAT
CATGAATCAATTTGGAGTCTAGTTGACATTTGTTACTAAATTACTAACAAAAGGTTCAAAAAGTTTGAATTGACATTAAA
GATAAGAATCATTGATAAGGGTGCAGGAGGAGGAAAAAGCTATAAGTAAACAACTTGTCATTCGTCGAAACTAAAATATG
ATAGCTATGTGCATATGTTTTAACATAGATTTAAAATTTAATGTAAAGTTTTTTCATCATAATTTAGTACGAGTATAGGA
CAAAACTTGGTAAGATTTTGCTCGAATTTCGTAAAATATAATACTTTCTTGAAACTTTTTATTTAAGTAACGTTGACATT
CATGTGACGTGTATGTATCCAATTTTGGTTAATAAGATGCTATGAAATCTAATTATTATACTTTCATTCAACCACTATTC
GTATCTAATTAATTAGAATATTCTTTTAATTTTAGTAAACCAAATGAGCTATAGAAAAACATCTCTATAAGAGTAGCTAG
GAACCAATTTGGAATGTATAGTTGACATTTGTTACTAAATCACTTAGAGAAACTCCATAAAGTTGGATTGAAATCAAAGG
AGAAGTAATATTAAAATGTTTTCAGCAGGAACATATGAGCTATAATTAGACAACTTGTCATTTAAGACAACAAATTGATT
ATCATCATGTCTTAAGATACGAATGTCAAAATCTTGACCTTGCATGTTAGTTGTTATACATAACTGGTTGAAAAGATAGT
TAAGTCTAAAGGTTGACAAATGATGAAATAAAAATTAGAAAAAATGTTAAAGCCATACAAATCCACATGTTGTGAAGTTG
AATAAGTAAGTTAAACGAGTTTTGGTTCTAAACTGAAATTTGACCCCCAAAAAAAAGATGAGGATGCAGATGTCAATCTT
TACCTATTCAATGTACACCACAATAAATTGAATCACATTCTTAGCATGAAACCTTATCCAATTTGTTTGTATATTTTTTC
CTTGGCCAACTAAAGTGGCTATTATCAAGAAACAACTAAAGTACCCTGTAAATTGATAAAGAAAACAAGTGGAAAATATG
TAAATATATCATTTTAGAATTCAAACCAAAATAGAACTCATGTAATCTTATAATTCTTATCCCCTTTTTAAAAAGTCTTT
AATTTTAGACATGACTTTAAAAATTCACGAGCCAGGTTGGTTACAAACTTACAAAAACTCGTCGGCGCATGTAAAACGCA
GTCGTTTAACCGAATCGAATCCAAACACGTGCGGGTTCATCCACACCGTTAAGTTTCATCTGACGCTGTTTACATCAACG
GCTAAGATTTGTTATTCTCTCTTTTCGTCAACGCATTGTTACCGTGGCGCCAGATATGACGTCTATATACGCGCATAAAA
TCACGTGACAAACACGCGCTCAACAAAAGCTGGTTCTTCTCCTTTTCCTCTCCGATGACTTTCTTACCGACCAGCTTAGT
CTTCTCCATTACGGCATCATTCACCTATAAATTTCGCCGCTGGGTTTAATTCTCTATTCATTCAGAACCAAAAAAGAAGA
AACCTTTTTGATTCTCTTTGCGATTTCTTTGTTCAATCTCTTCTCAGATTGTGTGAATCGGGTTTAAATCGGGGTTTTAG
GGTCTCTGTTTTCAAAAGGGTACCAAAAAGTTTGGAGCTTTACTGTAGAAAGATTTGATTTTTCGTTGACCCACTCCGAG
ATTTTCGGATACAAATCAGGGTTTTAGGGTTTTTGTTGGA
>AT4G18960.1 | chr4:10380917-10383916 FORWARD LENGTH=3000
ATTGAGTTGTTTCTTTTATAAATGACCTAATCAATTTCCATACATACAAGCATACATGTGACGTAAAGGAAATCTAATTA
TGTACTAATTTGTAAATTTTACTAGTATTCAATTCAGTAATTCTTACTAAACTTACTTTAACTCTTGCTAATTAAATATA
CTACTAGAGAAGGTAAATTACATGCAGTTAAGCTATACTATTTTTTCTAATTGCAAGAAAGAAAGAAAAAGTACAAAAGA
AAAGAAAGCACATTGCAAGTGGATGTATATATAGTTATAGGGAAATAAATATGAATATGGACTGTATATACATATAGGTT
TCTCTTATCTCTATCAAATTACCTTAAATGGGTTCATAAAGATGGAGATCAAAGACTACACATCACATGCTACTCTCCCT
CTTCTTTTGGCATAACCTTACTCCATTTATACATTGTGCTCCTCAATTATTCAACATTTTTTAAAAATAACTTATTTAAC
AAAATGTTAGAAAATATCTACCCAATTTTTTTCTTCCACATACGAGCTACAAAGATCTTTATCAAATAAAACAAGAAAGA
TTATTAATCCATATTTTGGGTTAAATTTTAATCCATTTAGCCAATTAGGAGAACTATTTTAACAGTTAGATACTTTTCAA
CAAAATTTATTAAGTAGTCACCTATGTATATTCATATAGTAGTTTCACAAACAATATGGAGAGCTGTGATCTTGAAGAGG
GCGACAAAAGTCAAAAAGAAAATGTAAAAAAAGAGAGAGAGATTAAAGTAGTTGGAGAAGAGAGAAAAGTCTGGTTACCT
TCTAATTGAGTCAGAAGCATTACACTTAAATAACTTTCCAAATTAAGCCCTACGTCTTGTCCAGCCCCTTAAAAGTACGC
TTCATCTCCCTATTTCCCCTATAAACCCTAAAACCCTATTTATCTTATTAATTTATCATTTTTTTTATATGTCAATATCA
CAACAAGTAAACATCATCAACTTCAAATCTCACTAACATAAATAGTATGCTAATTTTCTTCACTATCTGAGTAATTTTCT
CCTTCTTTTTACATCATTCGATTCTATATTTGCCACACCATTAAATAGATAAGTATATTGGTTCTTACTACTAATAATCA
GTTTAGCCATATATCTAATTACACAGTTTTCTTTTATATGTTACTTTATATTTGTACACCATCAGTTACTATATACGGAA
TAAATTACACCTCATCATGTAATTACAATATTATCATAAATTTTTTGAAATTCTATTCTTTAATATTTTCAGTATCCAGA
ATCCATTTTCTTATATTTATTCTGGCAAAATAATGTAAAATGGTATCAAATATACAACACCATATATTTGTTTATAAATA
ACTTCCTTAATTAGTGAAACAAATTTTCCTGCAGAATGTCACTTAAATCTTTAAAACAATTCACAAAAGAAAAGGGAATA
GAGCTGAAATTTTTTCCTCTTTAAAAAGATCAAGATTTAGTAAAAACTAGAAACAAAGAAGAAGATCGATATTTGTTGTA
ACAAAAAAATGTACTGATCAGATTTACCCAAAGATTTTAGTGCCTCAAAAACTTTCACATGAAAAGCAAAGACAAGTAAT
GGTAAGTAGAGTCTGCATCTCATGAGTGATTGCCCAACTTGAACCCTCTTTTCATTTAGACCTTTGTGAAAGACCACACA
AGAACTACCCACCAATAACTCTCTCTTTTTTTCTTCATTTCCAAAAACTATTTATTCATTTCTACAATTTCTCAATTTGG
GGGTGTCCTTAATAAGTATTATATTTATGAAAAGTCCGGATGTATGGTGGGTGTTATTTATGGTAATTAACACTATTTAT
TAATAATATTTTTCATGTGATTTCAAAAGCTGATGTACTCATGCTTTGTGAACCTTTAGATTGCTCTATGTCAATCTTTT
ATTTTAACCTATCATATGTCTAAATGTACTGAAAAGAAACACCAGTTTAATTAATTATACTTCCCTCATATATAACTATC
AACCAAGTACAAAACTTTTGTCAATTCTCAAAATCAACTTTCACCACATAATTATCTAACATGTGTATGTTCCAAAACCA
GTTTAAATAGAATTACTTTTCAGAAAATACATGTATATTAACTCTATCTAATAAAGAAGAAACACATACTTATCTCATAG
ATTCCATTCATAAAACTATGCTTTAGTGAGTAAGAAAACCAGTAATCAAACACAAATTGACAAGACACTATATGGATGTA
AAAAGTGGGGAAAAATGGTGATAAATAGTAGAGAAAATTAAAAAGAAAAAAAATATTCCTTTATAAATGTATATACCCAT
CTCTTCACCAGCACAACCTTACCTTCCATTTTCTGCAACTTCTCCAAATCTCATACTTTCCAGAAAATCATTTTCCCAAG
AAAAATAAAACTTTCCCCTTTGTTCTTCTCCCCCCAACAGGTCAGGCTAGTATTTTGTTGTTCCCCAATCCTTTCAAACA
TTATCTTCTTCATAATATTACTTTGCTTCACTTCTTTTGGTCCTTAAACCAAATTTTTGTTCTTCTTTAGTTTCCTTTTT
TCCCGTTTTGATTTGATTCTTTTTATGTTATTTAGAGAGAAACAAGATTCACAAATTCTCTGATCTTCTTTAACTCTTTA
AAACTTTTCTTTTTCACACTCTAGATTTAAATTATCCCTATGGTTACAAAACAATTTTGTTCTTAGTTTATAACTTGTGT
ATTACCATCCTTTCTTGATTAACTCTTGTTAGGAGAATATGAATGTAAGATCAATAAAGTTCTTCAACTTTATAATTCCT
TCTATAAGATGTGTGTCGGCAACAGAATTAAATTAAATCTTTATAGTTTAACTTTAATCTCAACCATAATTCAAAAGAAT
AGAAAACATGAAGAATCTTGAGTCTTTTCAAGAAAATCTTGATTGGTTTTTTGTTGGATTCTTGTAATTCTGTACTAATC
AAATTTTGCCCTAAACGTTTTTGGCTTTGGAGCAGCAATC
>AT4G18960.2 | chr4:10381041-10384040 FORWARD LENGTH=3000
TACTAAACTTACTTTAACTCTTGCTAATTAAATATACTACTAGAGAAGGTAAATTACATGCAGTTAAGCTATACTATTTT
TTCTAATTGCAAGAAAGAAAGAAAAAGTACAAAAGAAAAGAAAGCACATTGCAAGTGGATGTATATATAGTTATAGGGAA
ATAAATATGAATATGGACTGTATATACATATAGGTTTCTCTTATCTCTATCAAATTACCTTAAATGGGTTCATAAAGATG
GAGATCAAAGACTACACATCACATGCTACTCTCCCTCTTCTTTTGGCATAACCTTACTCCATTTATACATTGTGCTCCTC
AATTATTCAACATTTTTTAAAAATAACTTATTTAACAAAATGTTAGAAAATATCTACCCAATTTTTTTCTTCCACATACG
AGCTACAAAGATCTTTATCAAATAAAACAAGAAAGATTATTAATCCATATTTTGGGTTAAATTTTAATCCATTTAGCCAA
TTAGGAGAACTATTTTAACAGTTAGATACTTTTCAACAAAATTTATTAAGTAGTCACCTATGTATATTCATATAGTAGTT
TCACAAACAATATGGAGAGCTGTGATCTTGAAGAGGGCGACAAAAGTCAAAAAGAAAATGTAAAAAAAGAGAGAGAGATT
AAAGTAGTTGGAGAAGAGAGAAAAGTCTGGTTACCTTCTAATTGAGTCAGAAGCATTACACTTAAATAACTTTCCAAATT
AAGCCCTACGTCTTGTCCAGCCCCTTAAAAGTACGCTTCATCTCCCTATTTCCCCTATAAACCCTAAAACCCTATTTATC
TTATTAATTTATCATTTTTTTTATATGTCAATATCACAACAAGTAAACATCATCAACTTCAAATCTCACTAACATAAATA
GTATGCTAATTTTCTTCACTATCTGAGTAATTTTCTCCTTCTTTTTACATCATTCGATTCTATATTTGCCACACCATTAA
ATAGATAAGTATATTGGTTCTTACTACTAATAATCAGTTTAGCCATATATCTAATTACACAGTTTTCTTTTATATGTTAC
TTTATATTTGTACACCATCAGTTACTATATACGGAATAAATTACACCTCATCATGTAATTACAATATTATCATAAATTTT
TTGAAATTCTATTCTTTAATATTTTCAGTATCCAGAATCCATTTTCTTATATTTATTCTGGCAAAATAATGTAAAATGGT
ATCAAATATACAACACCATATATTTGTTTATAAATAACTTCCTTAATTAGTGAAACAAATTTTCCTGCAGAATGTCACTT
AAATCTTTAAAACAATTCACAAAAGAAAAGGGAATAGAGCTGAAATTTTTTCCTCTTTAAAAAGATCAAGATTTAGTAAA
AACTAGAAACAAAGAAGAAGATCGATATTTGTTGTAACAAAAAAATGTACTGATCAGATTTACCCAAAGATTTTAGTGCC
TCAAAAACTTTCACATGAAAAGCAAAGACAAGTAATGGTAAGTAGAGTCTGCATCTCATGAGTGATTGCCCAACTTGAAC
CCTCTTTTCATTTAGACCTTTGTGAAAGACCACACAAGAACTACCCACCAATAACTCTCTCTTTTTTTCTTCATTTCCAA
AAACTATTTATTCATTTCTACAATTTCTCAATTTGGGGGTGTCCTTAATAAGTATTATATTTATGAAAAGTCCGGATGTA
TGGTGGGTGTTATTTATGGTAATTAACACTATTTATTAATAATATTTTTCATGTGATTTCAAAAGCTGATGTACTCATGC
TTTGTGAACCTTTAGATTGCTCTATGTCAATCTTTTATTTTAACCTATCATATGTCTAAATGTACTGAAAAGAAACACCA
GTTTAATTAATTATACTTCCCTCATATATAACTATCAACCAAGTACAAAACTTTTGTCAATTCTCAAAATCAACTTTCAC
CACATAATTATCTAACATGTGTATGTTCCAAAACCAGTTTAAATAGAATTACTTTTCAGAAAATACATGTATATTAACTC
TATCTAATAAAGAAGAAACACATACTTATCTCATAGATTCCATTCATAAAACTATGCTTTAGTGAGTAAGAAAACCAGTA
ATCAAACACAAATTGACAAGACACTATATGGATGTAAAAAGTGGGGAAAAATGGTGATAAATAGTAGAGAAAATTAAAAA
GAAAAAAAATATTCCTTTATAAATGTATATACCCATCTCTTCACCAGCACAACCTTACCTTCCATTTTCTGCAACTTCTC
CAAATCTCATACTTTCCAGAAAATCATTTTCCCAAGAAAAATAAAACTTTCCCCTTTGTTCTTCTCCCCCCAACAGGTCA
GGCTAGTATTTTGTTGTTCCCCAATCCTTTCAAACATTATCTTCTTCATAATATTACTTTGCTTCACTTCTTTTGGTCCT
TAAACCAAATTTTTGTTCTTCTTTAGTTTCCTTTTTTCCCGTTTTGATTTGATTCTTTTTATGTTATTTAGAGAGAAACA
AGATTCACAAATTCTCTGATCTTCTTTAACTCTTTAAAACTTTTCTTTTTCACACTCTAGATTTAAATTATCCCTATGGT
TACAAAACAATTTTGTTCTTAGTTTATAACTTGTGTATTACCATCCTTTCTTGATTAACTCTTGTTAGGAGAATATGAAT
GTAAGATCAATAAAGTTCTTCAACTTTATAATTCCTTCTATAAGATGTGTGTCGGCAACAGAATTAAATTAAATCTTTAT
AGTTTAACTTTAATCTCAACCATAATTCAAAAGAATAGAAAACATGAAGAATCTTGAGTCTTTTCAAGAAAATCTTGATT
GGTTTTTTGTTGGATTCTTGTAATTCTGTACTAATCAAATTTTGCCCTAAACGTTTTTGGCTTTGGAGCAGCAATCACGG
CGTACCAATCGGAGCTAGGAGGAGATTCCTCTCCCTTGAGGAAATCTGGGAGAGGAAAGATCGAAATCAAACGGATCGAG
AACACAACGAATCGTCAAGTCACTTTTTGCAAACGTAGAA
>AT4G18960.4 | chr4:10381041-10384040 FORWARD LENGTH=3000
TACTAAACTTACTTTAACTCTTGCTAATTAAATATACTACTAGAGAAGGTAAATTACATGCAGTTAAGCTATACTATTTT
TTCTAATTGCAAGAAAGAAAGAAAAAGTACAAAAGAAAAGAAAGCACATTGCAAGTGGATGTATATATAGTTATAGGGAA
ATAAATATGAATATGGACTGTATATACATATAGGTTTCTCTTATCTCTATCAAATTACCTTAAATGGGTTCATAAAGATG
GAGATCAAAGACTACACATCACATGCTACTCTCCCTCTTCTTTTGGCATAACCTTACTCCATTTATACATTGTGCTCCTC
AATTATTCAACATTTTTTAAAAATAACTTATTTAACAAAATGTTAGAAAATATCTACCCAATTTTTTTCTTCCACATACG
AGCTACAAAGATCTTTATCAAATAAAACAAGAAAGATTATTAATCCATATTTTGGGTTAAATTTTAATCCATTTAGCCAA
TTAGGAGAACTATTTTAACAGTTAGATACTTTTCAACAAAATTTATTAAGTAGTCACCTATGTATATTCATATAGTAGTT
TCACAAACAATATGGAGAGCTGTGATCTTGAAGAGGGCGACAAAAGTCAAAAAGAAAATGTAAAAAAAGAGAGAGAGATT
AAAGTAGTTGGAGAAGAGAGAAAAGTCTGGTTACCTTCTAATTGAGTCAGAAGCATTACACTTAAATAACTTTCCAAATT
AAGCCCTACGTCTTGTCCAGCCCCTTAAAAGTACGCTTCATCTCCCTATTTCCCCTATAAACCCTAAAACCCTATTTATC
TTATTAATTTATCATTTTTTTTATATGTCAATATCACAACAAGTAAACATCATCAACTTCAAATCTCACTAACATAAATA
GTATGCTAATTTTCTTCACTATCTGAGTAATTTTCTCCTTCTTTTTACATCATTCGATTCTATATTTGCCACACCATTAA
ATAGATAAGTATATTGGTTCTTACTACTAATAATCAGTTTAGCCATATATCTAATTACACAGTTTTCTTTTATATGTTAC
TTTATATTTGTACACCATCAGTTACTATATACGGAATAAATTACACCTCATCATGTAATTACAATATTATCATAAATTTT
TTGAAATTCTATTCTTTAATATTTTCAGTATCCAGAATCCATTTTCTTATATTTATTCTGGCAAAATAATGTAAAATGGT
ATCAAATATACAACACCATATATTTGTTTATAAATAACTTCCTTAATTAGTGAAACAAATTTTCCTGCAGAATGTCACTT
AAATCTTTAAAACAATTCACAAAAGAAAAGGGAATAGAGCTGAAATTTTTTCCTCTTTAAAAAGATCAAGATTTAGTAAA
AACTAGAAACAAAGAAGAAGATCGATATTTGTTGTAACAAAAAAATGTACTGATCAGATTTACCCAAAGATTTTAGTGCC
TCAAAAACTTTCACATGAAAAGCAAAGACAAGTAATGGTAAGTAGAGTCTGCATCTCATGAGTGATTGCCCAACTTGAAC
CCTCTTTTCATTTAGACCTTTGTGAAAGACCACACAAGAACTACCCACCAATAACTCTCTCTTTTTTTCTTCATTTCCAA
AAACTATTTATTCATTTCTACAATTTCTCAATTTGGGGGTGTCCTTAATAAGTATTATATTTATGAAAAGTCCGGATGTA
TGGTGGGTGTTATTTATGGTAATTAACACTATTTATTAATAATATTTTTCATGTGATTTCAAAAGCTGATGTACTCATGC
TTTGTGAACCTTTAGATTGCTCTATGTCAATCTTTTATTTTAACCTATCATATGTCTAAATGTACTGAAAAGAAACACCA
GTTTAATTAATTATACTTCCCTCATATATAACTATCAACCAAGTACAAAACTTTTGTCAATTCTCAAAATCAACTTTCAC
CACATAATTATCTAACATGTGTATGTTCCAAAACCAGTTTAAATAGAATTACTTTTCAGAAAATACATGTATATTAACTC
TATCTAATAAAGAAGAAACACATACTTATCTCATAGATTCCATTCATAAAACTATGCTTTAGTGAGTAAGAAAACCAGTA
ATCAAACACAAATTGACAAGACACTATATGGATGTAAAAAGTGGGGAAAAATGGTGATAAATAGTAGAGAAAATTAAAAA
GAAAAAAAATATTCCTTTATAAATGTATATACCCATCTCTTCACCAGCACAACCTTACCTTCCATTTTCTGCAACTTCTC
CAAATCTCATACTTTCCAGAAAATCATTTTCCCAAGAAAAATAAAACTTTCCCCTTTGTTCTTCTCCCCCCAACAGGTCA
GGCTAGTATTTTGTTGTTCCCCAATCCTTTCAAACATTATCTTCTTCATAATATTACTTTGCTTCACTTCTTTTGGTCCT
TAAACCAAATTTTTGTTCTTCTTTAGTTTCCTTTTTTCCCGTTTTGATTTGATTCTTTTTATGTTATTTAGAGAGAAACA
AGATTCACAAATTCTCTGATCTTCTTTAACTCTTTAAAACTTTTCTTTTTCACACTCTAGATTTAAATTATCCCTATGGT
TACAAAACAATTTTGTTCTTAGTTTATAACTTGTGTATTACCATCCTTTCTTGATTAACTCTTGTTAGGAGAATATGAAT
GTAAGATCAATAAAGTTCTTCAACTTTATAATTCCTTCTATAAGATGTGTGTCGGCAACAGAATTAAATTAAATCTTTAT
AGTTTAACTTTAATCTCAACCATAATTCAAAAGAATAGAAAACATGAAGAATCTTGAGTCTTTTCAAGAAAATCTTGATT
GGTTTTTTGTTGGATTCTTGTAATTCTGTACTAATCAAATTTTGCCCTAAACGTTTTTGGCTTTGGAGCAGCAATCACGG
CGTACCAATCGGAGCTAGGAGGAGATTCCTCTCCCTTGAGGAAATCTGGGAGAGGAAAGATCGAAATCAAACGGATCGAG
AACACAACGAATCGTCAAGTCACTTTTTGCAAACGTAGAA
>AT4G18960.3 | chr4:10381041-10384040 FORWARD LENGTH=3000
TACTAAACTTACTTTAACTCTTGCTAATTAAATATACTACTAGAGAAGGTAAATTACATGCAGTTAAGCTATACTATTTT
TTCTAATTGCAAGAAAGAAAGAAAAAGTACAAAAGAAAAGAAAGCACATTGCAAGTGGATGTATATATAGTTATAGGGAA
ATAAATATGAATATGGACTGTATATACATATAGGTTTCTCTTATCTCTATCAAATTACCTTAAATGGGTTCATAAAGATG
GAGATCAAAGACTACACATCACATGCTACTCTCCCTCTTCTTTTGGCATAACCTTACTCCATTTATACATTGTGCTCCTC
AATTATTCAACATTTTTTAAAAATAACTTATTTAACAAAATGTTAGAAAATATCTACCCAATTTTTTTCTTCCACATACG
AGCTACAAAGATCTTTATCAAATAAAACAAGAAAGATTATTAATCCATATTTTGGGTTAAATTTTAATCCATTTAGCCAA
TTAGGAGAACTATTTTAACAGTTAGATACTTTTCAACAAAATTTATTAAGTAGTCACCTATGTATATTCATATAGTAGTT
TCACAAACAATATGGAGAGCTGTGATCTTGAAGAGGGCGACAAAAGTCAAAAAGAAAATGTAAAAAAAGAGAGAGAGATT
AAAGTAGTTGGAGAAGAGAGAAAAGTCTGGTTACCTTCTAATTGAGTCAGAAGCATTACACTTAAATAACTTTCCAAATT
AAGCCCTACGTCTTGTCCAGCCCCTTAAAAGTACGCTTCATCTCCCTATTTCCCCTATAAACCCTAAAACCCTATTTATC
TTATTAATTTATCATTTTTTTTATATGTCAATATCACAACAAGTAAACATCATCAACTTCAAATCTCACTAACATAAATA
GTATGCTAATTTTCTTCACTATCTGAGTAATTTTCTCCTTCTTTTTACATCATTCGATTCTATATTTGCCACACCATTAA
ATAGATAAGTATATTGGTTCTTACTACTAATAATCAGTTTAGCCATATATCTAATTACACAGTTTTCTTTTATATGTTAC
TTTATATTTGTACACCATCAGTTACTATATACGGAATAAATTACACCTCATCATGTAATTACAATATTATCATAAATTTT
TTGAAATTCTATTCTTTAATATTTTCAGTATCCAGAATCCATTTTCTTATATTTATTCTGGCAAAATAATGTAAAATGGT
ATCAAATATACAACACCATATATTTGTTTATAAATAACTTCCTTAATTAGTGAAACAAATTTTCCTGCAGAATGTCACTT
AAATCTTTAAAACAATTCACAAAAGAAAAGGGAATAGAGCTGAAATTTTTTCCTCTTTAAAAAGATCAAGATTTAGTAAA
AACTAGAAACAAAGAAGAAGATCGATATTTGTTGTAACAAAAAAATGTACTGATCAGATTTACCCAAAGATTTTAGTGCC
TCAAAAACTTTCACATGAAAAGCAAAGACAAGTAATGGTAAGTAGAGTCTGCATCTCATGAGTGATTGCCCAACTTGAAC
CCTCTTTTCATTTAGACCTTTGTGAAAGACCACACAAGAACTACCCACCAATAACTCTCTCTTTTTTTCTTCATTTCCAA
AAACTATTTATTCATTTCTACAATTTCTCAATTTGGGGGTGTCCTTAATAAGTATTATATTTATGAAAAGTCCGGATGTA
TGGTGGGTGTTATTTATGGTAATTAACACTATTTATTAATAATATTTTTCATGTGATTTCAAAAGCTGATGTACTCATGC
TTTGTGAACCTTTAGATTGCTCTATGTCAATCTTTTATTTTAACCTATCATATGTCTAAATGTACTGAAAAGAAACACCA
GTTTAATTAATTATACTTCCCTCATATATAACTATCAACCAAGTACAAAACTTTTGTCAATTCTCAAAATCAACTTTCAC
CACATAATTATCTAACATGTGTATGTTCCAAAACCAGTTTAAATAGAATTACTTTTCAGAAAATACATGTATATTAACTC
TATCTAATAAAGAAGAAACACATACTTATCTCATAGATTCCATTCATAAAACTATGCTTTAGTGAGTAAGAAAACCAGTA
ATCAAACACAAATTGACAAGACACTATATGGATGTAAAAAGTGGGGAAAAATGGTGATAAATAGTAGAGAAAATTAAAAA
GAAAAAAAATATTCCTTTATAAATGTATATACCCATCTCTTCACCAGCACAACCTTACCTTCCATTTTCTGCAACTTCTC
CAAATCTCATACTTTCCAGAAAATCATTTTCCCAAGAAAAATAAAACTTTCCCCTTTGTTCTTCTCCCCCCAACAGGTCA
GGCTAGTATTTTGTTGTTCCCCAATCCTTTCAAACATTATCTTCTTCATAATATTACTTTGCTTCACTTCTTTTGGTCCT
TAAACCAAATTTTTGTTCTTCTTTAGTTTCCTTTTTTCCCGTTTTGATTTGATTCTTTTTATGTTATTTAGAGAGAAACA
AGATTCACAAATTCTCTGATCTTCTTTAACTCTTTAAAACTTTTCTTTTTCACACTCTAGATTTAAATTATCCCTATGGT
TACAAAACAATTTTGTTCTTAGTTTATAACTTGTGTATTACCATCCTTTCTTGATTAACTCTTGTTAGGAGAATATGAAT
GTAAGATCAATAAAGTTCTTCAACTTTATAATTCCTTCTATAAGATGTGTGTCGGCAACAGAATTAAATTAAATCTTTAT
AGTTTAACTTTAATCTCAACCATAATTCAAAAGAATAGAAAACATGAAGAATCTTGAGTCTTTTCAAGAAAATCTTGATT
GGTTTTTTGTTGGATTCTTGTAATTCTGTACTAATCAAATTTTGCCCTAAACGTTTTTGGCTTTGGAGCAGCAATCACGG
CGTACCAATCGGAGCTAGGAGGAGATTCCTCTCCCTTGAGGAAATCTGGGAGAGGAAAGATCGAAATCAAACGGATCGAG
AACACAACGAATCGTCAAGTCACTTTTTGCAAACGTAGAA
>AT4G18970.2 | chr4:10390809-10393808 REVERSE LENGTH=3000
TGCATCGTATTACTTCCAAATCTGCTCTGTTTTGAGTAAAGGTATCACCTTTATCCCTTATCTTCAACAACTCCAGTTTC
AAAAATTTACCATTTCATAAAATTCAAATTCAGTTCTTCGTTGTGTTACTGGAAGTGAAAGTAATGGCGCTCTGTAACTT
GAATCCAACTCAAGGGATATTCCCATTGCAAGGCTTATCAGTGAGTTACTTTATTCTCTCCATCAAATATTTCAGTCTTG
AGATAAGATTGTATATATGTATTCAGATGTGAATTCTTCAAATTGCAGAAATCTCAAGAATTTATATGCTTTTCTTTGCT
TCAATCTCCACGTTGCGGAAGTTACTCCTCGTTGAAGACGAAAAGGTTTGGCTTTTGCATCAGATCAAAGGTAAAAAAAA
AATGTTTTTGTAGTTACTTTCTGTTTAATGGCTATATAGCTTGTGAAATGAATTACAACATGTCATAATGGTGATATTGT
TTTGAAGTTCTCAGAGAAGGAAGCTGGGAAATTGGACAGAGGTTATGTTGCCACTGTGAACAGGTTTGTTGTTTGTTACA
TTTCAAGTTATATATATAATATATGTAAATTAACTTATGTTTGGTTGCATATCTTTCTTGAGTAATCATTTGACATTGTT
TTTTTCTGTTTGATTCACCAGTAAGTTTTTGTGTTGAATGTTGATATTGTAGCAAGGAAATAAAGAAAGTGGGGAAGAAA
GAGCATCACTTGTGGAAGAAGAATGACTCTGCTGGGTCTGGACAGAAAGCACTTAATCTTGTTCGAATGGTAAGTGAGGA
AAAGTTCTGTTAAAACATATGTTTTCATAAGTGAAACGATGATAAAGTAGTCCTTGTTGATATGTAGCTCTCTGGACTCC
CAAATGAAAAAGAGGCTGTTTATGGAGCTTTGAATAAATGGGTAGCTTGGGAGGTTGAATTTCCCATTATTGCTGCAGCT
AAGGCGTTGCAAATCTTAAGAAAGAGAAGTCAGTGGCATCGTGTGATTCAAGTAAGTAATACGGCTTCCTATGTCAAGTG
TAAAGTTTTGCTAAATATGGTGTCCTGAGTTGATTGGTTTAGTGACAAACTCAGTTGGCTAAGTGGATGTTAAGCAAAGG
GCAAGGTGCTACAATGGGAACATACGATATCCTCTTATTGGCATTTGATATGGACGAAAGGGCTGATGAGGCAGAGTCCT
TATGGAACATGATTCTGCACACACATACACGATCCATCCCAAGACGCTTGTTCGCTAGGATGATAGCGTTGTATGCTCAC
CATGACCTTCACGATAAGGTTATCGAGGTAAAACAAGGTTCTTTCTTCCCTCGAGAATTTATCTTGATCTTACACTTAAG
ATACTCCTCAAGATACTCTACACCTCTCTGCAAGAAGTATGACGTGGTTCTAAGATACATTTTCTTTCGGTTGTTCTCTT
TTAGGTCTTTGCAGACATGGAAGAGCTGAAGGTGAGCCCAGACGAAGACTCTGCGAGGAGAGTGGCACGAGCCTTCAGGG
AACTCAACCAAGAAGAAAATCGAAAACTGATCCTTAGAAGGTACCTCTCTGAATACAAATACATCTACTTCAATGGTGAG
CGGGTTAGAGTCAAAAGATATTTCTCTGAAGATAGTTGATTTCATTCTTATGAACACACACAACCACACACATGTATATG
TAGAAGTTACCCCCAAGTTTTTTACCCTTGATTGTAATTTCTAATTTGTGAATTCATCAAGAAGATGGTAAAATGAATCT
CCATTTATAAAGTTATCTTTTATTCTCGAGAAAACAAACGAATTGTCAAATGTTCAATGACACTCATGCTTTATAGTGTT
CATAATTCCTTGCATGTGGTTGGTAGTGTAGTAGATATGATCATTTTTTCTGTTCTATTTTTTGAAATGTTTCTTTATTT
GAAAAAGAATCCAGCATGGCTGCTTTAACTTATTTGCTCTGTCACAAAACCCCACAAGATCATGCTTCAAATTTATGAGT
CACTGACTCCAAACCTCAAAGTCACATTATAACAACAAATTCATTTATAAGTTTTTCTACTGGTCCACTCTACATCATTA
CTTACCAAATCTATTTTAAAATCGTCTTATATATCCTTTGGGTGGCTACTTAGTACAGAAAGGTAGAATCTTTGTGGACA
AATGCTTCACAATTTATTCCCAAAGTGATTATTTTCTTACTGTGTCACTGAAGAAGAAGAAGATGCATGAACAAAAAGAC
ACAGAATTTATGAACTTCCAACTACCACATTATGTCAATCATGATGTTCATCTTCATGACATAGTGTTTCCTCTTGCCAT
TTAATGTTATTTTTGCCATCTACCTCCATTAATACATGCATCCATACCTCAACATCATTCTTCATCGTCAATTTGAACCC
AACCAGAATCAATCTGAGCTGTTCGATTACTTCCCAGGACACAGGACACATGATCAAGATTATGCAACTGGCCCTAACAA
TTCATCATTTGTTTACAATTTGCCATCAATCACAAACCCAACTGTCTCATCCCTTGGCACACTAGCAAATTAATCTAAAT
AAGCTAAAGGGTAACTTAGTCGGTGTCTCCATCTCAATCCTTGTTTCAAATCTCAAATCTCTAATCCTTTAAATGTCCAA
ACATATGGTTCCCTCTGAAGACAACTTTTTCTGGTAAACTATAATAACAGAATGATCAGTTTAGTCGTTTAGACACACAA
GTTGGTCCCAACACTGTAAAAAAACAGAGTATTATCAATTCTCTCCCACTCGTTATGTCTCCACATAATTATACAGTTAC
TTTACATATCTACACATAAACATTATCACCGCGTGACATTTAATGCTTCTTCAACTGTCTAAAGCTCAAAACTTGTTTTG
TCATTCCCTCCATATTCTTCTGACCTTTATTATATACATCCATTTACATTCTTCACGTTATCAGACCAATCTCTCTCTTC
TTCTTCTTCACGTTCTCTCTCTTTCCGGATAAGGGTAGAG
>AT4G18970.1 | chr4:10390809-10393808 REVERSE LENGTH=3000
TGCATCGTATTACTTCCAAATCTGCTCTGTTTTGAGTAAAGGTATCACCTTTATCCCTTATCTTCAACAACTCCAGTTTC
AAAAATTTACCATTTCATAAAATTCAAATTCAGTTCTTCGTTGTGTTACTGGAAGTGAAAGTAATGGCGCTCTGTAACTT
GAATCCAACTCAAGGGATATTCCCATTGCAAGGCTTATCAGTGAGTTACTTTATTCTCTCCATCAAATATTTCAGTCTTG
AGATAAGATTGTATATATGTATTCAGATGTGAATTCTTCAAATTGCAGAAATCTCAAGAATTTATATGCTTTTCTTTGCT
TCAATCTCCACGTTGCGGAAGTTACTCCTCGTTGAAGACGAAAAGGTTTGGCTTTTGCATCAGATCAAAGGTAAAAAAAA
AATGTTTTTGTAGTTACTTTCTGTTTAATGGCTATATAGCTTGTGAAATGAATTACAACATGTCATAATGGTGATATTGT
TTTGAAGTTCTCAGAGAAGGAAGCTGGGAAATTGGACAGAGGTTATGTTGCCACTGTGAACAGGTTTGTTGTTTGTTACA
TTTCAAGTTATATATATAATATATGTAAATTAACTTATGTTTGGTTGCATATCTTTCTTGAGTAATCATTTGACATTGTT
TTTTTCTGTTTGATTCACCAGTAAGTTTTTGTGTTGAATGTTGATATTGTAGCAAGGAAATAAAGAAAGTGGGGAAGAAA
GAGCATCACTTGTGGAAGAAGAATGACTCTGCTGGGTCTGGACAGAAAGCACTTAATCTTGTTCGAATGGTAAGTGAGGA
AAAGTTCTGTTAAAACATATGTTTTCATAAGTGAAACGATGATAAAGTAGTCCTTGTTGATATGTAGCTCTCTGGACTCC
CAAATGAAAAAGAGGCTGTTTATGGAGCTTTGAATAAATGGGTAGCTTGGGAGGTTGAATTTCCCATTATTGCTGCAGCT
AAGGCGTTGCAAATCTTAAGAAAGAGAAGTCAGTGGCATCGTGTGATTCAAGTAAGTAATACGGCTTCCTATGTCAAGTG
TAAAGTTTTGCTAAATATGGTGTCCTGAGTTGATTGGTTTAGTGACAAACTCAGTTGGCTAAGTGGATGTTAAGCAAAGG
GCAAGGTGCTACAATGGGAACATACGATATCCTCTTATTGGCATTTGATATGGACGAAAGGGCTGATGAGGCAGAGTCCT
TATGGAACATGATTCTGCACACACATACACGATCCATCCCAAGACGCTTGTTCGCTAGGATGATAGCGTTGTATGCTCAC
CATGACCTTCACGATAAGGTTATCGAGGTAAAACAAGGTTCTTTCTTCCCTCGAGAATTTATCTTGATCTTACACTTAAG
ATACTCCTCAAGATACTCTACACCTCTCTGCAAGAAGTATGACGTGGTTCTAAGATACATTTTCTTTCGGTTGTTCTCTT
TTAGGTCTTTGCAGACATGGAAGAGCTGAAGGTGAGCCCAGACGAAGACTCTGCGAGGAGAGTGGCACGAGCCTTCAGGG
AACTCAACCAAGAAGAAAATCGAAAACTGATCCTTAGAAGGTACCTCTCTGAATACAAATACATCTACTTCAATGGTGAG
CGGGTTAGAGTCAAAAGATATTTCTCTGAAGATAGTTGATTTCATTCTTATGAACACACACAACCACACACATGTATATG
TAGAAGTTACCCCCAAGTTTTTTACCCTTGATTGTAATTTCTAATTTGTGAATTCATCAAGAAGATGGTAAAATGAATCT
CCATTTATAAAGTTATCTTTTATTCTCGAGAAAACAAACGAATTGTCAAATGTTCAATGACACTCATGCTTTATAGTGTT
CATAATTCCTTGCATGTGGTTGGTAGTGTAGTAGATATGATCATTTTTTCTGTTCTATTTTTTGAAATGTTTCTTTATTT
GAAAAAGAATCCAGCATGGCTGCTTTAACTTATTTGCTCTGTCACAAAACCCCACAAGATCATGCTTCAAATTTATGAGT
CACTGACTCCAAACCTCAAAGTCACATTATAACAACAAATTCATTTATAAGTTTTTCTACTGGTCCACTCTACATCATTA
CTTACCAAATCTATTTTAAAATCGTCTTATATATCCTTTGGGTGGCTACTTAGTACAGAAAGGTAGAATCTTTGTGGACA
AATGCTTCACAATTTATTCCCAAAGTGATTATTTTCTTACTGTGTCACTGAAGAAGAAGAAGATGCATGAACAAAAAGAC
ACAGAATTTATGAACTTCCAACTACCACATTATGTCAATCATGATGTTCATCTTCATGACATAGTGTTTCCTCTTGCCAT
TTAATGTTATTTTTGCCATCTACCTCCATTAATACATGCATCCATACCTCAACATCATTCTTCATCGTCAATTTGAACCC
AACCAGAATCAATCTGAGCTGTTCGATTACTTCCCAGGACACAGGACACATGATCAAGATTATGCAACTGGCCCTAACAA
TTCATCATTTGTTTACAATTTGCCATCAATCACAAACCCAACTGTCTCATCCCTTGGCACACTAGCAAATTAATCTAAAT
AAGCTAAAGGGTAACTTAGTCGGTGTCTCCATCTCAATCCTTGTTTCAAATCTCAAATCTCTAATCCTTTAAATGTCCAA
ACATATGGTTCCCTCTGAAGACAACTTTTTCTGGTAAACTATAATAACAGAATGATCAGTTTAGTCGTTTAGACACACAA
GTTGGTCCCAACACTGTAAAAAAACAGAGTATTATCAATTCTCTCCCACTCGTTATGTCTCCACATAATTATACAGTTAC
TTTACATATCTACACATAAACATTATCACCGCGTGACATTTAATGCTTCTTCAACTGTCTAAAGCTCAAAACTTGTTTTG
TCATTCCCTCCATATTCTTCTGACCTTTATTATATACATCCATTTACATTCTTCACGTTATCAGACCAATCTCTCTCTTC
TTCTTCTTCACGTTCTCTCTCTTTCCGGATAAGGGTAGAG
>AT4G18975.4 | chr4:10393666-10396665 REVERSE LENGTH=3000
TACAAGCTGGTATACTACAGGTGAAACTCTTAAATTAACAATCAAACTACAAGTGTATAATCTTAAACACTAAACAATAT
AGATAATATCAACAAAACATATACAACTCACAGTTTACTATACATTTAAAATCAAATAAAATAATATCATATATTTTTAA
ATCATCTTTACATTAAAAGTTTTTAGTTTAACTAAAATATAAGCCTACCTGCGGTATACTGCAGGTTAATATCTAGATTA
TAGGGCTTATTGGATCTAAAGACGGGTCATCAAACATTTCCTAAACTGAAGCAAAATATACTGAATATTCAAATATCTAT
CTGTTACCAAATTATAAACAAATAAGTTCGTAAAACAATTTAATATTTTATATACGAAATCAATTAAATCTTAATCACAT
AAAAATTAGCAAAAAAAAAAGTATTCAACAATTAAAAAATTATCAAATCTCTGTGTTATATAAGTTTTGATACTATATTC
GAATAAAGTATAATATACCTTTTCAATTTGTATTCTTTAACTAATTTAAGCTAACTAATATATTTGTTTTTTGGTGGATT
TGGGTAAAAGTGTATTCGGGTCATATGGTACATTCTCCTATTAAATAAATATGGTGTACTCCTATGTTATTAGCTAAAAT
GTTTAGATTATAATTCAGAGTCATATCATTAATAAAATTAATATTAATAAAATAAATTATTTTTTGGCAAGACGGATTTG
AAGGGACGGGTTTTTGAATCAACATTAATAAAAAAAGTAAAATATAATTAATCCACCATTTCAATACGGGTTAAATCTTT
AATTTATTATTTTTTAAGACCACTAATATTAAACATATCAAATCATCCTAATTTAGAAAAGATTATATAAAACCAAAAAT
GTTATGTGGTATGTATAATGTTACTATATATAAAATTAAACTATAAAATTTAAATATATTAGAGAATGATACAATTTGCA
AAATTTTTATATATAAAAAATAATTCTTCAATTTTAAAAATTACTACTTTGAAAAAAAAATCACGGGACGGGTAAAGAAA
TTACAGAACGGGTTTTATTTTGGAATTGGGTTATATGATGGATGTATTTGAATCAATATTTATAAAATATTAAAATATTA
TTAATATGATGTTTTAATAGGGGTTAAAACTTTAGTTTTTTAACAATTGTCTCATGGATTCGTGGTATAACGATACTTAA
TAACAATTATAAACTGTAAAATATCAATATTTTATAAAAATAAAATTTGCAAGTTTTAATATATATTACTTAAAAAAAAT
AAATCGTCCCGCGGTATAGCGCGAGTTAAAATCTAGTACTCAATATTTAGCCCAGCGTGACCATTTTCGTTTCTAACGAT
GTATGTTGTAATGACACGAAATTTTGTATTAATAATGATGTGTTGTGTTTTTATGTGATCAAAGCAAAAAAAAAAGTACT
ATAAATACATCATCGCTCATACATTTAATTAATATAGCTCAATGTTGAAACAGTTCGGCCTTAAATAAGATATAGTTCAG
TGTTGGAACAATTCGGTGAAACTGAAATTCGTGCATATCCTACTAGCTAGATATAATTAAATTGAAGAGGGACAATGAAA
ATGGACAAAGAGGTAGACAGATAGAGTCGAATGAATTAGACAGAGGACGAATTGGGGTAATCATAGATGCATAGTTTTGT
GCTAAAGACAATGACTTAGCCAAAATTTTGGGTACCTTTGGACAAGTGTGGTTCCTACTCTTAGTGGTCCATTTGATCAT
TTCCAGAGAAAATTAACTTCTATGTACACATGGTTTTCGCAAGCATATTTTTACTCTCCAATAATTTCTTGATATTTTGT
TGGGTTCCATGTCTCTTATATTTTTTTGCTAAATTAGTCATAATTTTGAAACCATCTCTTTATCTATATCACAAGGAAAA
AATCCCAAAAAAATATTCATCCACTTTTTATTTGGCTATTTAGTACTTAAAGTGTTTTTTGTTGGAATAAAAATATTTCA
TTTAAGTAGATTTAGTCTAAAAGTATTTCATTTGAATTGTTAGACAATTCGAATGTGCGACTTAACAGCCGTTAACGGCA
TTATACGTTTATACTCTCCTTTTCCTAAAGCTTTTTTTCTTTAGTCGTAACATGCATGAATCATAGCGATTGTCAGGGAC
TCAAGGCAACTTGGATTATATCCGAATGAGTTTAGATGATATTAAGACAGACATTTGATTGGGTACGATAGGTGGAAATA
GAGATAAGGTTTTCCTTTTCTTGATTAGTTCAATATCAATTTGTATGGGACCTTCTTAATTACATCGACGTTGATGTTGC
CTAAGAGGTTTTTTCTTGGTCGTGCTAATTATTTTTCTAATTATCTATTCAACCTTTTTTCATAAACTTACCGACATGGA
AACCAATTTGCTAATAATCGTGATTAAGAGAAGTTAGAAAAGTTTGAGATAGTAAATGAAATTTTAACTAAATAATCAAG
TACTAATAACTCAATCATATACATAAAGAAAGAAAAGTTATGCTATTTGAGTACTTGACAATCAAAAATCAAGTATGGCA
GAACTTTCAATAACTCGTTTCTCTCTGTTGGGCTAGATTTGTCTAAAAAGGCCCATTAATATATTCACGTTCTAGACTCC
ACCACTAGGCACTAACCCATTACAAACTGACAGTGACACTAAATTCATTCGGTTATTGATCGGTTCTGTAATTGGCTAAA
CCAATTTTCCTCGGTTTACTAAGAAATCCCTAAACTCGATTCTTCTCTCTCAAACTCAATCGATCATCGTGCAATCTCTC
TCTAGCAATTATTACTCGATTGATTCTGTGAAACTCTGAATGTGTTTTTGTTCTTGCTGCATCGTATTACTTCCAAATCT
GCTCTGTTTTGAGTAAAGGTATCACCTTTATCCCTTATCTTCAACAACTCCAGTTTCAAAAATTTACCATTTCATAAAAT
TCAAATTCAGTTCTTCGTTGTGTTACTGGAAGTGAAAGTA
>AT4G18975.2 | chr4:10393504-10396503 REVERSE LENGTH=3000
CATCTTTACATTAAAAGTTTTTAGTTTAACTAAAATATAAGCCTACCTGCGGTATACTGCAGGTTAATATCTAGATTATA
GGGCTTATTGGATCTAAAGACGGGTCATCAAACATTTCCTAAACTGAAGCAAAATATACTGAATATTCAAATATCTATCT
GTTACCAAATTATAAACAAATAAGTTCGTAAAACAATTTAATATTTTATATACGAAATCAATTAAATCTTAATCACATAA
AAATTAGCAAAAAAAAAAGTATTCAACAATTAAAAAATTATCAAATCTCTGTGTTATATAAGTTTTGATACTATATTCGA
ATAAAGTATAATATACCTTTTCAATTTGTATTCTTTAACTAATTTAAGCTAACTAATATATTTGTTTTTTGGTGGATTTG
GGTAAAAGTGTATTCGGGTCATATGGTACATTCTCCTATTAAATAAATATGGTGTACTCCTATGTTATTAGCTAAAATGT
TTAGATTATAATTCAGAGTCATATCATTAATAAAATTAATATTAATAAAATAAATTATTTTTTGGCAAGACGGATTTGAA
GGGACGGGTTTTTGAATCAACATTAATAAAAAAAGTAAAATATAATTAATCCACCATTTCAATACGGGTTAAATCTTTAA
TTTATTATTTTTTAAGACCACTAATATTAAACATATCAAATCATCCTAATTTAGAAAAGATTATATAAAACCAAAAATGT
TATGTGGTATGTATAATGTTACTATATATAAAATTAAACTATAAAATTTAAATATATTAGAGAATGATACAATTTGCAAA
ATTTTTATATATAAAAAATAATTCTTCAATTTTAAAAATTACTACTTTGAAAAAAAAATCACGGGACGGGTAAAGAAATT
ACAGAACGGGTTTTATTTTGGAATTGGGTTATATGATGGATGTATTTGAATCAATATTTATAAAATATTAAAATATTATT
AATATGATGTTTTAATAGGGGTTAAAACTTTAGTTTTTTAACAATTGTCTCATGGATTCGTGGTATAACGATACTTAATA
ACAATTATAAACTGTAAAATATCAATATTTTATAAAAATAAAATTTGCAAGTTTTAATATATATTACTTAAAAAAAATAA
ATCGTCCCGCGGTATAGCGCGAGTTAAAATCTAGTACTCAATATTTAGCCCAGCGTGACCATTTTCGTTTCTAACGATGT
ATGTTGTAATGACACGAAATTTTGTATTAATAATGATGTGTTGTGTTTTTATGTGATCAAAGCAAAAAAAAAAGTACTAT
AAATACATCATCGCTCATACATTTAATTAATATAGCTCAATGTTGAAACAGTTCGGCCTTAAATAAGATATAGTTCAGTG
TTGGAACAATTCGGTGAAACTGAAATTCGTGCATATCCTACTAGCTAGATATAATTAAATTGAAGAGGGACAATGAAAAT
GGACAAAGAGGTAGACAGATAGAGTCGAATGAATTAGACAGAGGACGAATTGGGGTAATCATAGATGCATAGTTTTGTGC
TAAAGACAATGACTTAGCCAAAATTTTGGGTACCTTTGGACAAGTGTGGTTCCTACTCTTAGTGGTCCATTTGATCATTT
CCAGAGAAAATTAACTTCTATGTACACATGGTTTTCGCAAGCATATTTTTACTCTCCAATAATTTCTTGATATTTTGTTG
GGTTCCATGTCTCTTATATTTTTTTGCTAAATTAGTCATAATTTTGAAACCATCTCTTTATCTATATCACAAGGAAAAAA
TCCCAAAAAAATATTCATCCACTTTTTATTTGGCTATTTAGTACTTAAAGTGTTTTTTGTTGGAATAAAAATATTTCATT
TAAGTAGATTTAGTCTAAAAGTATTTCATTTGAATTGTTAGACAATTCGAATGTGCGACTTAACAGCCGTTAACGGCATT
ATACGTTTATACTCTCCTTTTCCTAAAGCTTTTTTTCTTTAGTCGTAACATGCATGAATCATAGCGATTGTCAGGGACTC
AAGGCAACTTGGATTATATCCGAATGAGTTTAGATGATATTAAGACAGACATTTGATTGGGTACGATAGGTGGAAATAGA
GATAAGGTTTTCCTTTTCTTGATTAGTTCAATATCAATTTGTATGGGACCTTCTTAATTACATCGACGTTGATGTTGCCT
AAGAGGTTTTTTCTTGGTCGTGCTAATTATTTTTCTAATTATCTATTCAACCTTTTTTCATAAACTTACCGACATGGAAA
CCAATTTGCTAATAATCGTGATTAAGAGAAGTTAGAAAAGTTTGAGATAGTAAATGAAATTTTAACTAAATAATCAAGTA
CTAATAACTCAATCATATACATAAAGAAAGAAAAGTTATGCTATTTGAGTACTTGACAATCAAAAATCAAGTATGGCAGA
ACTTTCAATAACTCGTTTCTCTCTGTTGGGCTAGATTTGTCTAAAAAGGCCCATTAATATATTCACGTTCTAGACTCCAC
CACTAGGCACTAACCCATTACAAACTGACAGTGACACTAAATTCATTCGGTTATTGATCGGTTCTGTAATTGGCTAAACC
AATTTTCCTCGGTTTACTAAGAAATCCCTAAACTCGATTCTTCTCTCTCAAACTCAATCGATCATCGTGCAATCTCTCTC
TAGCAATTATTACTCGATTGATTCTGTGAAACTCTGAATGTGTTTTTGTTCTTGCTGCATCGTATTACTTCCAAATCTGC
TCTGTTTTGAGTAAAGGTATCACCTTTATCCCTTATCTTCAACAACTCCAGTTTCAAAAATTTACCATTTCATAAAATTC
AAATTCAGTTCTTCGTTGTGTTACTGGAAGTGAAAGTAATGGCGCTCTGTAACTTGAATCCAACTCAAGGGATATTCCCA
TTGCAAGGCTTATCAGTGAGTTACTTTATTCTCTCCATCAAATATTTCAGTCTTGAGATAAGATTGTATATATGTATTCA
GATGTGAATTCTTCAAATTGCAGAAATCTCAAGAATTTAT
>AT4G18975.3 | chr4:10393666-10396665 REVERSE LENGTH=3000
TACAAGCTGGTATACTACAGGTGAAACTCTTAAATTAACAATCAAACTACAAGTGTATAATCTTAAACACTAAACAATAT
AGATAATATCAACAAAACATATACAACTCACAGTTTACTATACATTTAAAATCAAATAAAATAATATCATATATTTTTAA
ATCATCTTTACATTAAAAGTTTTTAGTTTAACTAAAATATAAGCCTACCTGCGGTATACTGCAGGTTAATATCTAGATTA
TAGGGCTTATTGGATCTAAAGACGGGTCATCAAACATTTCCTAAACTGAAGCAAAATATACTGAATATTCAAATATCTAT
CTGTTACCAAATTATAAACAAATAAGTTCGTAAAACAATTTAATATTTTATATACGAAATCAATTAAATCTTAATCACAT
AAAAATTAGCAAAAAAAAAAGTATTCAACAATTAAAAAATTATCAAATCTCTGTGTTATATAAGTTTTGATACTATATTC
GAATAAAGTATAATATACCTTTTCAATTTGTATTCTTTAACTAATTTAAGCTAACTAATATATTTGTTTTTTGGTGGATT
TGGGTAAAAGTGTATTCGGGTCATATGGTACATTCTCCTATTAAATAAATATGGTGTACTCCTATGTTATTAGCTAAAAT
GTTTAGATTATAATTCAGAGTCATATCATTAATAAAATTAATATTAATAAAATAAATTATTTTTTGGCAAGACGGATTTG
AAGGGACGGGTTTTTGAATCAACATTAATAAAAAAAGTAAAATATAATTAATCCACCATTTCAATACGGGTTAAATCTTT
AATTTATTATTTTTTAAGACCACTAATATTAAACATATCAAATCATCCTAATTTAGAAAAGATTATATAAAACCAAAAAT
GTTATGTGGTATGTATAATGTTACTATATATAAAATTAAACTATAAAATTTAAATATATTAGAGAATGATACAATTTGCA
AAATTTTTATATATAAAAAATAATTCTTCAATTTTAAAAATTACTACTTTGAAAAAAAAATCACGGGACGGGTAAAGAAA
TTACAGAACGGGTTTTATTTTGGAATTGGGTTATATGATGGATGTATTTGAATCAATATTTATAAAATATTAAAATATTA
TTAATATGATGTTTTAATAGGGGTTAAAACTTTAGTTTTTTAACAATTGTCTCATGGATTCGTGGTATAACGATACTTAA
TAACAATTATAAACTGTAAAATATCAATATTTTATAAAAATAAAATTTGCAAGTTTTAATATATATTACTTAAAAAAAAT
AAATCGTCCCGCGGTATAGCGCGAGTTAAAATCTAGTACTCAATATTTAGCCCAGCGTGACCATTTTCGTTTCTAACGAT
GTATGTTGTAATGACACGAAATTTTGTATTAATAATGATGTGTTGTGTTTTTATGTGATCAAAGCAAAAAAAAAAGTACT
ATAAATACATCATCGCTCATACATTTAATTAATATAGCTCAATGTTGAAACAGTTCGGCCTTAAATAAGATATAGTTCAG
TGTTGGAACAATTCGGTGAAACTGAAATTCGTGCATATCCTACTAGCTAGATATAATTAAATTGAAGAGGGACAATGAAA
ATGGACAAAGAGGTAGACAGATAGAGTCGAATGAATTAGACAGAGGACGAATTGGGGTAATCATAGATGCATAGTTTTGT
GCTAAAGACAATGACTTAGCCAAAATTTTGGGTACCTTTGGACAAGTGTGGTTCCTACTCTTAGTGGTCCATTTGATCAT
TTCCAGAGAAAATTAACTTCTATGTACACATGGTTTTCGCAAGCATATTTTTACTCTCCAATAATTTCTTGATATTTTGT
TGGGTTCCATGTCTCTTATATTTTTTTGCTAAATTAGTCATAATTTTGAAACCATCTCTTTATCTATATCACAAGGAAAA
AATCCCAAAAAAATATTCATCCACTTTTTATTTGGCTATTTAGTACTTAAAGTGTTTTTTGTTGGAATAAAAATATTTCA
TTTAAGTAGATTTAGTCTAAAAGTATTTCATTTGAATTGTTAGACAATTCGAATGTGCGACTTAACAGCCGTTAACGGCA
TTATACGTTTATACTCTCCTTTTCCTAAAGCTTTTTTTCTTTAGTCGTAACATGCATGAATCATAGCGATTGTCAGGGAC
TCAAGGCAACTTGGATTATATCCGAATGAGTTTAGATGATATTAAGACAGACATTTGATTGGGTACGATAGGTGGAAATA
GAGATAAGGTTTTCCTTTTCTTGATTAGTTCAATATCAATTTGTATGGGACCTTCTTAATTACATCGACGTTGATGTTGC
CTAAGAGGTTTTTTCTTGGTCGTGCTAATTATTTTTCTAATTATCTATTCAACCTTTTTTCATAAACTTACCGACATGGA
AACCAATTTGCTAATAATCGTGATTAAGAGAAGTTAGAAAAGTTTGAGATAGTAAATGAAATTTTAACTAAATAATCAAG
TACTAATAACTCAATCATATACATAAAGAAAGAAAAGTTATGCTATTTGAGTACTTGACAATCAAAAATCAAGTATGGCA
GAACTTTCAATAACTCGTTTCTCTCTGTTGGGCTAGATTTGTCTAAAAAGGCCCATTAATATATTCACGTTCTAGACTCC
ACCACTAGGCACTAACCCATTACAAACTGACAGTGACACTAAATTCATTCGGTTATTGATCGGTTCTGTAATTGGCTAAA
CCAATTTTCCTCGGTTTACTAAGAAATCCCTAAACTCGATTCTTCTCTCTCAAACTCAATCGATCATCGTGCAATCTCTC
TCTAGCAATTATTACTCGATTGATTCTGTGAAACTCTGAATGTGTTTTTGTTCTTGCTGCATCGTATTACTTCCAAATCT
GCTCTGTTTTGAGTAAAGGTATCACCTTTATCCCTTATCTTCAACAACTCCAGTTTCAAAAATTTACCATTTCATAAAAT
TCAAATTCAGTTCTTCGTTGTGTTACTGGAAGTGAAAGTA
>AT4G18975.1 | chr4:10393666-10396665 REVERSE LENGTH=3000
TACAAGCTGGTATACTACAGGTGAAACTCTTAAATTAACAATCAAACTACAAGTGTATAATCTTAAACACTAAACAATAT
AGATAATATCAACAAAACATATACAACTCACAGTTTACTATACATTTAAAATCAAATAAAATAATATCATATATTTTTAA
ATCATCTTTACATTAAAAGTTTTTAGTTTAACTAAAATATAAGCCTACCTGCGGTATACTGCAGGTTAATATCTAGATTA
TAGGGCTTATTGGATCTAAAGACGGGTCATCAAACATTTCCTAAACTGAAGCAAAATATACTGAATATTCAAATATCTAT
CTGTTACCAAATTATAAACAAATAAGTTCGTAAAACAATTTAATATTTTATATACGAAATCAATTAAATCTTAATCACAT
AAAAATTAGCAAAAAAAAAAGTATTCAACAATTAAAAAATTATCAAATCTCTGTGTTATATAAGTTTTGATACTATATTC
GAATAAAGTATAATATACCTTTTCAATTTGTATTCTTTAACTAATTTAAGCTAACTAATATATTTGTTTTTTGGTGGATT
TGGGTAAAAGTGTATTCGGGTCATATGGTACATTCTCCTATTAAATAAATATGGTGTACTCCTATGTTATTAGCTAAAAT
GTTTAGATTATAATTCAGAGTCATATCATTAATAAAATTAATATTAATAAAATAAATTATTTTTTGGCAAGACGGATTTG
AAGGGACGGGTTTTTGAATCAACATTAATAAAAAAAGTAAAATATAATTAATCCACCATTTCAATACGGGTTAAATCTTT
AATTTATTATTTTTTAAGACCACTAATATTAAACATATCAAATCATCCTAATTTAGAAAAGATTATATAAAACCAAAAAT
GTTATGTGGTATGTATAATGTTACTATATATAAAATTAAACTATAAAATTTAAATATATTAGAGAATGATACAATTTGCA
AAATTTTTATATATAAAAAATAATTCTTCAATTTTAAAAATTACTACTTTGAAAAAAAAATCACGGGACGGGTAAAGAAA
TTACAGAACGGGTTTTATTTTGGAATTGGGTTATATGATGGATGTATTTGAATCAATATTTATAAAATATTAAAATATTA
TTAATATGATGTTTTAATAGGGGTTAAAACTTTAGTTTTTTAACAATTGTCTCATGGATTCGTGGTATAACGATACTTAA
TAACAATTATAAACTGTAAAATATCAATATTTTATAAAAATAAAATTTGCAAGTTTTAATATATATTACTTAAAAAAAAT
AAATCGTCCCGCGGTATAGCGCGAGTTAAAATCTAGTACTCAATATTTAGCCCAGCGTGACCATTTTCGTTTCTAACGAT
GTATGTTGTAATGACACGAAATTTTGTATTAATAATGATGTGTTGTGTTTTTATGTGATCAAAGCAAAAAAAAAAGTACT
ATAAATACATCATCGCTCATACATTTAATTAATATAGCTCAATGTTGAAACAGTTCGGCCTTAAATAAGATATAGTTCAG
TGTTGGAACAATTCGGTGAAACTGAAATTCGTGCATATCCTACTAGCTAGATATAATTAAATTGAAGAGGGACAATGAAA
ATGGACAAAGAGGTAGACAGATAGAGTCGAATGAATTAGACAGAGGACGAATTGGGGTAATCATAGATGCATAGTTTTGT
GCTAAAGACAATGACTTAGCCAAAATTTTGGGTACCTTTGGACAAGTGTGGTTCCTACTCTTAGTGGTCCATTTGATCAT
TTCCAGAGAAAATTAACTTCTATGTACACATGGTTTTCGCAAGCATATTTTTACTCTCCAATAATTTCTTGATATTTTGT
TGGGTTCCATGTCTCTTATATTTTTTTGCTAAATTAGTCATAATTTTGAAACCATCTCTTTATCTATATCACAAGGAAAA
AATCCCAAAAAAATATTCATCCACTTTTTATTTGGCTATTTAGTACTTAAAGTGTTTTTTGTTGGAATAAAAATATTTCA
TTTAAGTAGATTTAGTCTAAAAGTATTTCATTTGAATTGTTAGACAATTCGAATGTGCGACTTAACAGCCGTTAACGGCA
TTATACGTTTATACTCTCCTTTTCCTAAAGCTTTTTTTCTTTAGTCGTAACATGCATGAATCATAGCGATTGTCAGGGAC
TCAAGGCAACTTGGATTATATCCGAATGAGTTTAGATGATATTAAGACAGACATTTGATTGGGTACGATAGGTGGAAATA
GAGATAAGGTTTTCCTTTTCTTGATTAGTTCAATATCAATTTGTATGGGACCTTCTTAATTACATCGACGTTGATGTTGC
CTAAGAGGTTTTTTCTTGGTCGTGCTAATTATTTTTCTAATTATCTATTCAACCTTTTTTCATAAACTTACCGACATGGA
AACCAATTTGCTAATAATCGTGATTAAGAGAAGTTAGAAAAGTTTGAGATAGTAAATGAAATTTTAACTAAATAATCAAG
TACTAATAACTCAATCATATACATAAAGAAAGAAAAGTTATGCTATTTGAGTACTTGACAATCAAAAATCAAGTATGGCA
GAACTTTCAATAACTCGTTTCTCTCTGTTGGGCTAGATTTGTCTAAAAAGGCCCATTAATATATTCACGTTCTAGACTCC
ACCACTAGGCACTAACCCATTACAAACTGACAGTGACACTAAATTCATTCGGTTATTGATCGGTTCTGTAATTGGCTAAA
CCAATTTTCCTCGGTTTACTAAGAAATCCCTAAACTCGATTCTTCTCTCTCAAACTCAATCGATCATCGTGCAATCTCTC
TCTAGCAATTATTACTCGATTGATTCTGTGAAACTCTGAATGTGTTTTTGTTCTTGCTGCATCGTATTACTTCCAAATCT
GCTCTGTTTTGAGTAAAGGTATCACCTTTATCCCTTATCTTCAACAACTCCAGTTTCAAAAATTTACCATTTCATAAAAT
TCAAATTCAGTTCTTCGTTGTGTTACTGGAAGTGAAAGTA
>AT4G18980.1 | chr4:10395973-10398972 FORWARD LENGTH=3000
ATTTTATTAATATTAATTTTATTAATGATATGACTCTGAATTATAATCTAAACATTTTAGCTAATAACATAGGAGTACAC
CATATTTATTTAATAGGAGAATGTACCATATGACCCGAATACACTTTTACCCAAATCCACCAAAAAACAAATATATTAGT
TAGCTTAAATTAGTTAAAGAATACAAATTGAAAAGGTATATTATACTTTATTCGAATATAGTATCAAAACTTATATAACA
CAGAGATTTGATAATTTTTTAATTGTTGAATACTTTTTTTTTTGCTAATTTTTATGTGATTAAGATTTAATTGATTTCGT
ATATAAAATATTAAATTGTTTTACGAACTTATTTGTTTATAATTTGGTAACAGATAGATATTTGAATATTCAGTATATTT
TGCTTCAGTTTAGGAAATGTTTGATGACCCGTCTTTAGATCCAATAAGCCCTATAATCTAGATATTAACCTGCAGTATAC
CGCAGGTAGGCTTATATTTTAGTTAAACTAAAAACTTTTAATGTAAAGATGATTTAAAAATATATGATATTATTTTATTT
GATTTTAAATGTATAGTAAACTGTGAGTTGTATATGTTTTGTTGATATTATCTATATTGTTTAGTGTTTAAGATTATACA
CTTGTAGTTTGATTGTTAATTTAAGAGTTTCACCTGTAGTATACCAGCTTGTATTAATATCGATCTAAACTCGTCAATTT
TAGGATTTTTCAGCTTGTATTAAAAATTGAATCACATCATACACATAAAAAAAATCTAATATGTTATTAATTATTGTAGT
ATATAAGATTATAAATTTTCAATATAATATGTATGAAATTAAATATAAATATTTCAAATTATGACCCGTTACTCAGTAGA
AAGTTTTCTTAAATCTATTTTCACCCGTTATAATATTTTTTCATGTATTCAACAGTTTATATTCGTTTTTAAAAATTCAA
AGTATGGCATATGCGAAAAAACTCTATTTTTTTTTTATAATGATGATATTATTTTTTCGCAAAAATAGAATCATATAAAG
ATGAGAAGTGAACTATAATAATTAATAAAAATTAATATGATAATTTAGATATCAAATCTTATTTGTTAATTTTAATTGTT
TACTTTTTTAGAAATTAATAATGTATTTCGCTTTTCTAATTAAATTAAATTAATTAAAATTTAGATATCAAATCTTATAT
GTTGATTTTGATTGGTTATTGTTTTTGAAAATTAAAAATGTATTTCGTTTTTTAATTAAATTTAATTAATTAAATTAGTA
TTTGACTTTTTAATCCTTAAACAGATAAATTAATTTATTCTTTAAAAAATTATTTCTAATGGCATACCTATGTAATTATT
TATAAAAAGTAAGATTACATTTAAAATGTATTTCCCAAATAATATAGTAGGATATTTCTTCGATTTAGGTAATTATTCTC
AAAACAAGTTGTTTAAGTCATCTGGAATGTAAACAATAAACTATTTATAGTTTGATAATTAGTATACTCTTTTAAATTAC
CATTTATGTTACTATTATACTTGCTTTACGTTAACCATATTGTTTAGCTTATTATATCAATTTTTGCTCACCAAATTCTT
TAATTTCGTTTCTACAAATGCAAAATTCTCGTTAATCATATTGTAAGATTCAACATCTTAATTGAGAATTCTACCTATAT
GATAGGTGGATCACTCGATCACTTTCAATAACCCTTTTTTTGTTAAATGTACTCCTCAAGGCATGTCTTTCTCGCTAATA
ATTGTCTTTCCATCAATCAAACAAAATAAAATAAAGTAAAAATTGCTTTTCCGACAAATTCACGGATAAACTTGTTTGTC
CACAAGATACAATTAAAATGGCATTAACAACAAATCATATTTTCTTGGAATCAAAACATTAAAAGTATCAATGATATTAC
ATATAAATCAAGAAACATTTCGATATATTTCACATTTGACTTTACAATACCTACTGATATATTTTTTTATTTAGTTTGTT
AAAATTTTGAAGGATAAACGTCATTTCTTTTCTTTAGTTATTGTTTGTATATCTCGCTCGATCTTACATTACTTTGTTTT
CTTGAGCATCGATCAATATCAATATGCAATTAAAATATATCAAGATTAAAAATAAAAAGAGTGTTTTGGACAAAAGAAAC
TCCCGAAGAAGTTAGACATTAAAAGCTAATAATAGACGCAATGGAAAAACCCATCTTTTAAGGCTTTAAGTATTTAACCA
TGGGAACTCAATCTTTGATTTATCCCCTTTTTTTCTTGTCCGAAAGCAACAAATCAATGATCAGCCGTTAATTAACGCCG
CCACGTAATCGCGCGAAGGAGAACGACGGCAGTTATAGATTAAACAAACACGTGGCACCGGCACACGCTAGACGGAAGCT
TTGTGACATTAACTTTGGCTGACGTTAAGCTAGTTTTCGACACGACACGTGTTAGCGCACACGTGTGGGTTCTCATGTTT
TTTGTGATAATTCATATTTAAGCGATTATAAGTCGTAGAGTTTGCAAACTGCAATCATTGAAGAATTTCGTTGTAGTAAC
TTACTAACTTATAATGATAGTAAAATAACTTTGTTTAAAAGAGGAAATTTGAATGAAAAGAATTGTGATGTTACTAATTA
CGTACACATACGCAATTATTATAAGGCAAAATGATGTGAAAGTGTAAATAAAGACTTGTGTAGTTCACGATAATCACATC
CTTAATGATTAATTAATAATGAGATCGAATCCCTTGACTTCACTCAAACACCTTCACGATGATGTCATCTGATGTAACAA
AAGATATTAGTTAATACTTACACGTTTATATACATATATGTAACTTATATGTGTATATATACGTGTAAAACATGAGATTC
TCTTTTGCGATGTCTTCATCTATATAAATTCCACTTTTTTCCTTTAGCTGTGGATCTTCTTTTTTCTACCGTACTCTATA
TTTTTCCTTACTTTCTAGGCAAAAACTTTACGATCTTTCA
>AT4G18990.1 | chr4:10404249-10407248 REVERSE LENGTH=3000
ACGGTTAGCTGTCACAAAGGTATCATATTTTCTCTTAGTTTTCAAATCAAAAATAGTCATTGATGCAGAAAACCATCATG
ATGCAATGCAAGTAGTGATCATCTTCTATATGTTAATGCAGGAAACTTACGTTTTTATGTCTTTTTTCCATTTGCCACTT
GGAACAAGGTTCCTCTTCTTGGTTAATGTCAACCTTCGATGGAGGACGGATCTTAAAGTCCATCGACATTGTTGTTGGTA
TTTTTGCTCTTGCTCTTCCTGTCCAAGTTCCTAGCCTGGATATTGGTTTCCTGCATTTTTTCCCCCATTAGATTTTTCAG
ATTACCAAAAACAAAATTGTTTTTAAGCTGAAATGATGGTACAAGTCCAAGTTAAACACAAATAGAAACTTACTCATAAA
GGTCAATATCTGTATTAAAGTCTCTAGCTCTTGTTCCAGACACCTTAGGAGCTGTTTTGGTCTGTCTTCTTAATAGTATT
TGCCGTTGCTCATCAAGTTCCTCCTGAGTAAACATGTTATCATATCTTGTGCTCTTATTATAAATGATACGGCCCTGCAA
AATAAGAAGTAAAATCAAGAACAGAGGTAAGCAACGAGAAACCGATAGAACCAAACCTCAAAAACTGCTTATACATACCC
ATTTGTTGATTATATCATTAGCGAGTCTCCTATTAGGTGTAGTTTCTTCATCTGATTTTGATAAGAACATTATGACCTTC
CCGAGACCGCTCTTGATCAACTGTTCTCTTCTAGAGTCTTGATCAAGATCGATACGAAACTGCAACACAGAACGAAACAA
AGGTGAGATCTGATATTTCTTAGTAAATGATATCTAGAGCTTATTATTATGGATTGAGAGAGAGAAAAAGGTTCATACAT
CGTTGAGAATCATCAAAACGGCACTGCGGATGTTTATATTCGGCAAGCTACCATCAGGAAGCGGCTCGAGCCAATTCTTG
AGAAGGTTAAGTACTCCATGGTCTAAGAACTCACCTTGAAGAGGTTTCCTGTTAAAGATAAGAAATTTCAGTTAAAGATA
GAGAAACTTTAATCACTCAAAAGATTAAAGAAGAGTTTGATGAATCTTGTGTTACTTACTTTGAGAGAGTTTCATTGAGA
AGAGGTAACTTCATGAGTTTATTAATGGCGGGTTTTCCTTCTCTGTTACAAATTACGTCGTCTTCTACCGCGATTTCAAG
ATTCGCCATCACTTGTTCTACTTGCATCCCAATCTCCATGGAGGTTTTATCGCACTTGCTCTTCTTTTTCCTAAGACTGA
ACAGTTTTTTTATCTCCTCAGCATCTTCATCTTTTTTCTTAGGAGGTTTTACTACGACCTTATCACCATACTGTTAAACA
ATAAAGACAGAGAGAATCAAACTTATGAATCTCAAGAGAACAGAACAATGAGCCAAAGATTTATACAACAAACAAACCTG
TGAGTTAGTGTTGTTCGTAATTGAATCCCACATCTCTTGAACCTCTTCGGAATTTTGCTTCTTGTTCTTTTTTGTCTTCT
CAAGACCAGACTCATCTTTCTTCTTCCTCTGTCTCTTCTTCCCTACTTTGTCATTAAAATCATCCGCAGGTTCTGTAAAA
TCGTCGAGATCTTCTTCAACTTCGTCTACCAATTCAGGAACAGAAATCGACTTTTTAACTAATCTCCTCCCTGTGAATTT
CGATTCCTCGTTCTCTCCTTCAAGTTCTTTCACCCATTCATCGTTAGAAGAGTCTAACTCTTGCATCCTGCACATAAGTA
GAGAAAGAACAAGGAAAACGTTAAAACCCTAGATATTGTAATGAAGAACAAAAAAAAATCGATGTATCGTGTCATCAAAC
TTAAAAGTAGCTATGTTTCTATGAAGCGAAATCGAATGAAGTATTGATGATCAAAAAACCCTAATTCTCAGTATTGTACT
CGAACATAAAGAGACGAAATCTACAGAACCGCTTCTACGATACAGAAACGAAACTTGAAAACCCTAGTTCTTTGCATAAA
CAGTAGATTATATTTCATAGAAAACAAAAGGAAGAAGAAGAAGAAAGCATTACGTATTCTCTTCGTGACTCATGATTTCT
TTCGCTCGCTGTGTTGTTGAATTCGCACTTCGCAGAATGTTTGATAAGAACAAGTCTTTTATAGAAGAGTGGCCGCCGTT
TATATGTATAACAACTTAGCTTCGTGAAGTCCAAGCTATCGGATTGTGAGTTTTTTTTTCTGTCAGCAAAAACGCGGAGA
GAAAAAAACTTATTTTGAAAAAAAGGAAATTTTCTATATTCCATTCTTTTACTCCAATAAAGATTTTCTCAAAACAAAAT
TTATTTTAATTGAGTAATAAATGTAACTATAGATTCTTTAACATCTTTAGTGATAACAAACAATGTTTAGAAGAGAGAAC
GAATGTAAGTTACATTTCAATAATTATCTATTTTGAAACCAATAAATTTAAAATTTAAGAACTTTTACATTTCCTTTTGG
ATTTATTCACTAATTAATATTTTTCAATCTCCATCCTAATAAAAATGATGAAAATCAATAAATAAATACATTTTCATTGG
AAAAAATTTCATACAACAAATTGTATCTGAATTCATTTGTTCACATCAGAGCTGACCTTTACTCAAATTATCTACTGAAT
AAAGATAAATATGGATCAAGCCTAGAATTGTTATATCTAATCAATTTGCCATGTCAATTTTTTTGTTAAATTATATATTC
AATCTGGTATGCTCTAGTTTACTATTATTATCTACTAAAATGTAAAAACCAATGGCAATTCGGTAGTTATCTAAGAAAAC
GAATGGCTTTTTAACAATTTTAATGAAGGAGAAAAGCCAAACTTTAGACCATTCCATGGTCATCTTTCCCACTTTGACGC
ATCGTAAGAAAACATAAACAACAACAAAGATCTTAGACCATACAAAGAAAGAGAAAGTTAACCAATTTTCTCTTCTTCTT
TTTTTTTTCTGGATTTGAAACAAAAAATAGAACAAAAGAT
>AT4G18990.2 | chr4:10404128-10407127 REVERSE LENGTH=3000
GAAACTTACGTTTTTATGTCTTTTTTCCATTTGCCACTTGGAACAAGGTTCCTCTTCTTGGTTAATGTCAACCTTCGATG
GAGGACGGATCTTAAAGTCCATCGACATTGTTGTTGGTATTTTTGCTCTTGCTCTTCCTGTCCAAGTTCCTAGCCTGGAT
ATTGGTTTCCTGCATTTTTTCCCCCATTAGATTTTTCAGATTACCAAAAACAAAATTGTTTTTAAGCTGAAATGATGGTA
CAAGTCCAAGTTAAACACAAATAGAAACTTACTCATAAAGGTCAATATCTGTATTAAAGTCTCTAGCTCTTGTTCCAGAC
ACCTTAGGAGCTGTTTTGGTCTGTCTTCTTAATAGTATTTGCCGTTGCTCATCAAGTTCCTCCTGAGTAAACATGTTATC
ATATCTTGTGCTCTTATTATAAATGATACGGCCCTGCAAAATAAGAAGTAAAATCAAGAACAGAGGTAAGCAACGAGAAA
CCGATAGAACCAAACCTCAAAAACTGCTTATACATACCCATTTGTTGATTATATCATTAGCGAGTCTCCTATTAGGTGTA
GTTTCTTCATCTGATTTTGATAAGAACATTATGACCTTCCCGAGACCGCTCTTGATCAACTGTTCTCTTCTAGAGTCTTG
ATCAAGATCGATACGAAACTGCAACACAGAACGAAACAAAGGTGAGATCTGATATTTCTTAGTAAATGATATCTAGAGCT
TATTATTATGGATTGAGAGAGAGAAAAAGGTTCATACATCGTTGAGAATCATCAAAACGGCACTGCGGATGTTTATATTC
GGCAAGCTACCATCAGGAAGCGGCTCGAGCCAATTCTTGAGAAGGTTAAGTACTCCATGGTCTAAGAACTCACCTTGAAG
AGGTTTCCTGTTAAAGATAAGAAATTTCAGTTAAAGATAGAGAAACTTTAATCACTCAAAAGATTAAAGAAGAGTTTGAT
GAATCTTGTGTTACTTACTTTGAGAGAGTTTCATTGAGAAGAGGTAACTTCATGAGTTTATTAATGGCGGGTTTTCCTTC
TCTGTTACAAATTACGTCGTCTTCTACCGCGATTTCAAGATTCGCCATCACTTGTTCTACTTGCATCCCAATCTCCATGG
AGGTTTTATCGCACTTGCTCTTCTTTTTCCTAAGACTGAACAGTTTTTTTATCTCCTCAGCATCTTCATCTTTTTTCTTA
GGAGGTTTTACTACGACCTTATCACCATACTGTTAAACAATAAAGACAGAGAGAATCAAACTTATGAATCTCAAGAGAAC
AGAACAATGAGCCAAAGATTTATACAACAAACAAACCTGTGAGTTAGTGTTGTTCGTAATTGAATCCCACATCTCTTGAA
CCTCTTCGGAATTTTGCTTCTTGTTCTTTTTTGTCTTCTCAAGACCAGACTCATCTTTCTTCTTCCTCTGTCTCTTCTTC
CCTACTTTGTCATTAAAATCATCCGCAGGTTCTGTAAAATCGTCGAGATCTTCTTCAACTTCGTCTACCAATTCAGGAAC
AGAAATCGACTTTTTAACTAATCTCCTCCCTGTGAATTTCGATTCCTCGTTCTCTCCTTCAAGTTCTTTCACCCATTCAT
CGTTAGAAGAGTCTAACTCTTGCATCCTGCACATAAGTAGAGAAAGAACAAGGAAAACGTTAAAACCCTAGATATTGTAA
TGAAGAACAAAAAAAAATCGATGTATCGTGTCATCAAACTTAAAAGTAGCTATGTTTCTATGAAGCGAAATCGAATGAAG
TATTGATGATCAAAAAACCCTAATTCTCAGTATTGTACTCGAACATAAAGAGACGAAATCTACAGAACCGCTTCTACGAT
ACAGAAACGAAACTTGAAAACCCTAGTTCTTTGCATAAACAGTAGATTATATTTCATAGAAAACAAAAGGAAGAAGAAGA
AGAAAGCATTACGTATTCTCTTCGTGACTCATGATTTCTTTCGCTCGCTGTGTTGTTGAATTCGCACTTCGCAGAATGTT
TGATAAGAACAAGTCTTTTATAGAAGAGTGGCCGCCGTTTATATGTATAACAACTTAGCTTCGTGAAGTCCAAGCTATCG
GATTGTGAGTTTTTTTTTCTGTCAGCAAAAACGCGGAGAGAAAAAAACTTATTTTGAAAAAAAGGAAATTTTCTATATTC
CATTCTTTTACTCCAATAAAGATTTTCTCAAAACAAAATTTATTTTAATTGAGTAATAAATGTAACTATAGATTCTTTAA
CATCTTTAGTGATAACAAACAATGTTTAGAAGAGAGAACGAATGTAAGTTACATTTCAATAATTATCTATTTTGAAACCA
ATAAATTTAAAATTTAAGAACTTTTACATTTCCTTTTGGATTTATTCACTAATTAATATTTTTCAATCTCCATCCTAATA
AAAATGATGAAAATCAATAAATAAATACATTTTCATTGGAAAAAATTTCATACAACAAATTGTATCTGAATTCATTTGTT
CACATCAGAGCTGACCTTTACTCAAATTATCTACTGAATAAAGATAAATATGGATCAAGCCTAGAATTGTTATATCTAAT
CAATTTGCCATGTCAATTTTTTTGTTAAATTATATATTCAATCTGGTATGCTCTAGTTTACTATTATTATCTACTAAAAT
GTAAAAACCAATGGCAATTCGGTAGTTATCTAAGAAAACGAATGGCTTTTTAACAATTTTAATGAAGGAGAAAAGCCAAA
CTTTAGACCATTCCATGGTCATCTTTCCCACTTTGACGCATCGTAAGAAAACATAAACAACAACAAAGATCTTAGACCAT
ACAAAGAAAGAGAAAGTTAACCAATTTTCTCTTCTTCTTTTTTTTTTCTGGATTTGAAACAAAAAATAGAACAAAAGATA
TGAGAGATTCAATCTATCTTTTATGGATTGATAATCGATTAGTGGTAATAATTATGATGGTGATGATGGTATCATGTAGA
TGCGTTTTGGGATTGGAGAACATAAATCCGATATTCTTCG
>AT4G19000.1 | chr4:10402176-10405175 FORWARD LENGTH=3000
GGACTAATGGTTGAGTAGTCATTGCTCATGAGAAATTGGTCGGAGACAGAACAATTTATGTTATTGTAATTACCGATGTT
GTTGTTGTTGTTTTCTCCGGGGAATGAGTCAGAGACATTACAACCGTCGAGGGCTATATCTTTGAATTCGGAAACAAAAG
GTGAAAATGTGTAGTCGACGCCGAATTTTCCACCGGAAGTAGCCCAACTTGAGGCGTCCCAAATGGTTGCATAGAGAGAC
ATTGGCTTTTGTGGATAGTCTCCATTCATTTCCTCTTTTCTTAGGATTTCTCTTATTGGTACATCATCTACCCAAAATCT
GCAAATTACAAATTAATCAACTTTTTGTAATGTTGTTACTAAGAGATTTTATTCTGTAGTTATAACCACATTGTGATTTT
AATGTTCATAATTTTCTTGGCTAAAGCTTGTGTTATTCATGAGTCTTCAATTTTAACAAAATCAAACTGATTTTAGAAAA
TAAACATTAATGATATATTTGATTAAAACAGAATTTTAATAGAAAAATTGAATCGAAACTAAATTCTATCCAAAGTGATA
TATGTACCAAATTTGGTTATTATATCATTTTCCTACACTTAAATCCAAATTATACATTGTTAAATGCGTGTAAATGAGAC
TAAGCCAATAGTGAAATGAAATCTGTGTTGCCGTGTCAATTTTTGCGTTGACTAAACTAAATGTATACTACTAAACAACA
CTTTATGTCTTAATGGAAAGTTAAGTTGACGACAAAAAAAAAATGTATACTAAACAACAACCACTTATAGTTAATATTAT
ATAGATATTTCATGCATGATCGCACTGTCAAATTAATTCATAAACCATAAACACCATCATTCTCATAATCGGAAAAAGTC
CTTAGAGATCACCTAACTAATTATGGTTCTTCTTTTCTTCTTCTTTTTTAATAATCCAAACAATACCATTTTAATCTCAT
AATCTTGAAAACCTTATAGTAGAATGTCTAACAACTTTATTTATTTATTTATTAAATGATCATAAATAAAAGTGAACTTA
AAAAGATGAAAAAGAGAGAAAGAGGACTAACATTATTTTGGTAGGGGTCCAAAGGATGCTATAACGGTGAAACTCCTTGG
AAGGATCAAACCAAAGACGGTAGCGTTCTTCGCGGCCGCGGTTTGTGCTACCGTTTCCATACATATTCGTTTGAAATCGC
CAAGGCTTTCCTTCTAGGTTCCCTAAAAACTCTATGTCTAGTTCGTCATGGTCCTTCACAAACACATCACCATTTGATGT
CTGCATAATTTACAAATTGCACACGTTAATTCAATCATTTTTTTTTCAGTATATGTTTCTAAATTGTTTGACAATCAAAT
TCAAAAAATTAGTGATTTACATAGAAAGCGACGACGATACCAGCCGTGTACGCTCCTGGCAACTTTATCAACGAACTGAA
AAACCCATGTTGATACATGCTTGAAGAGATAAATCCGGACCCTAATCAAATTCATTTTATAAATTCAATGATTTGATTAG
TGATCCTCTAACAAGATACTAGAACACATGTAGAAAATGATAGTTTATAAAACGGGAAAATAAACTTTGCAAAATTGCAA
AAACAGTGACAAGAAGAGATTGCATCTACTATCATTCAACTTACATAAAGAAATAATGATTTGACTATATAATGAATAAA
GATTTTGCAAAGTTTCATGTTAATTGATGAAAGACTGTATAATGCCATAATCATGTAACGTACAATTCTGACCCTTTCGC
GTTACTAAACCTATCCAGTTTCATGTTCATGCAATTTACAAAATTATATATACAAATTAATACTATATATATAGAAACAT
GATTCAAAGACAAGAAAATTACCAGTGTATTTGTCGAGGAGTAATCGAACGCTACGATCATCAGGAGATCGGATGAGATT
ACCTTCACCAAACAAATGAGAAAGACCTTCATCGAAGAATATCGGATTTATGTTCTCCAATCCCAAAACGCATCTACATG
ATACCATCATCACCATCATAATTATTACCACTAATCGATTATCAATCCATAAAAGATAGATTGAATCTCTCATATCTTTT
GTTCTATTTTTTGTTTCAAATCCAGAAAAAAAAAAGAAGAAGAGAAAATTGGTTAACTTTCTCTTTCTTTGTATGGTCTA
AGATCTTTGTTGTTGTTTATGTTTTCTTACGATGCGTCAAAGTGGGAAAGATGACCATGGAATGGTCTAAAGTTTGGCTT
TTCTCCTTCATTAAAATTGTTAAAAAGCCATTCGTTTTCTTAGATAACTACCGAATTGCCATTGGTTTTTACATTTTAGT
AGATAATAATAGTAAACTAGAGCATACCAGATTGAATATATAATTTAACAAAAAAATTGACATGGCAAATTGATTAGATA
TAACAATTCTAGGCTTGATCCATATTTATCTTTATTCAGTAGATAATTTGAGTAAAGGTCAGCTCTGATGTGAACAAATG
AATTCAGATACAATTTGTTGTATGAAATTTTTTCCAATGAAAATGTATTTATTTATTGATTTTCATCATTTTTATTAGGA
TGGAGATTGAAAAATATTAATTAGTGAATAAATCCAAAAGGAAATGTAAAAGTTCTTAAATTTTAAATTTATTGGTTTCA
AAATAGATAATTATTGAAATGTAACTTACATTCGTTCTCTCTTCTAAACATTGTTTGTTATCACTAAAGATGTTAAAGAA
TCTATAGTTACATTTATTACTCAATTAAAATAAATTTTGTTTTGAGAAAATCTTTATTGGAGTAAAAGAATGGAATATAG
AAAATTTCCTTTTTTTCAAAATAAGTTTTTTTCTCTCCGCGTTTTTGCTGACAGAAAAAAAAACTCACAATCCGATAGCT
TGGACTTCACGAAGCTAAGTTGTTATACATATAAACGGCGGCCACTCTTCTATAAAAGACTTGTTCTTATCAAACATTCT
GCGAAGTGCGAATTCAACAACACAGCGAGCGAAAGAAATC
>AT4G19003.5 | chr4:10408583-10411582 REVERSE LENGTH=3000
GCATTGTAACCCAATACGGAAACAAAAATTCTTTCTGAGCCCAAAATGTAATTTTAGCCTTAGTATTTTATTTACATAAA
AGTCCTTTTAATCGTTGGCTATTGCATTTATCGCCCAATACTTGTCTTTGAGCTCAAGAAATATAGTTTACTAAAAGGCT
GGGTTTTTCTGGATTTCTTACTCCCAAACCGATACAAGATCGAAGCTTTGCCTTCTGTTTCTTCGAAAATCTACCATGGC
TGCTCTACAATACCTTGAATCGCAGAAAAATGCGCACCCAGAGCTTGGTGAGTGGTACAATTCGCTCGCAGATCTGTACC
AGAAGAAGCTCTGGCATCAGCTCACTCTTAAGCTCGAGCAGTTCATCGCTCTCTCTGTCTTTCAGGTCAATCTCTTGAAT
TTTCATCGTTTCGTAGTTCTTCTGTGTGATTAGGGTTCATAGATCTCGAGAAAGTTAATAGGAGTCGTCATGTTAGACTT
GGGTTTATAGAGAGATCTGAAGGATTCGTTCCGACTCTTAGGTGATTTTTCAGATTCATTGAAAAGCTTTGTATTGGTGA
ATTATCGCACTTCTGTGACCAAAGCTTTCGAATATTTTAGCTCAGAGATACCCAAAAACTCAGCTTTACAAGGTTTACAG
ATTTGTTAATGACGTGTTTCCCCCTGTTTATGTTCATAATCTTTGCAGGCTGGAGATGCTTTAATACAGCTTTACAACAA
TTTCATCACTGACTTTGAGACGAGGATCAATCTTCTGAAGCTTGCGCATTTCGCTGTTGTAGTCTCCCGACAGTATCCTG
AGAAAGAAGCTGCAGTTAGTTATCTTGAAGGAGTGATTGAGAAGCTTAAAGCTACTAAAGAGTCAAGGATAAATGAACCA
ATTAGCTATATAGAAACACAAATAGCTTTGTTCAAGCTTGAGCAAGGTGACCAGAAGGAGTGCAAGAAAATCTTGGACGA
TGGAAAAAGCCTGCTTGATAGTATGACTGACATTGATCCATCAGTTTATGCCAACTTCTTTTGGGTCTCTTCTCAGTACC
ATAAAGTCCGTCAAGAGTTCTCTGAGTTCTATAAAAATGCTCTTCTTTACCTCGCTTATACGTCTGTGGACTCACTCTCG
GAATCATTTAAGCTGGTACGTCCCTCTGAATGTTCTAATCATTCATATATGATATATGTAGTCGTTACGTTACCAAATGG
TCTTTTAGCAATTTTGGATAAGTATTAGCACTCTATGAAAGGAAACTTACAGTGAAAAATGCTTTATCTCTGTAAATTGC
TTTGTGTTCCAATCAAAATGTTAATATCATATACTTTCGTTTCTTTCAGGATTTGGCTTTTGATTTGTCGCTTTCAGCTC
TACTTGGGGAGAATATCTATAACTTTGGGGAACTGTTAGCCCATCCAATTGTAAGTTTCCCTTCATCCTCCAAATTAGCA
AACCACAGATTTATTCACCATTATAGATAAAAGAACACTGACATGTTATATATGTTATGGCAGTTGAAAAGTCTGCTTGG
AACAAATGTGGAATGGCTTTACCACATTCTACAAGCATTCAACCACGGAGATTTAGTTCAGTACCAAGAACTCTGTCGTG
TGCACAATGCATCGTTGAGTGCTCAACCAGCACTGGTTGAGAATGAGAAGAAACTATTAGAGAAGATCAACATTCTCTGC
CTTATTGAGATCATTTTCAGGTATTCATTCTCTGTAGGAGTCATCTTATACCCATATACAGATGAAAACAAACTTAGTAC
TTAACTTGTATATAACATCTTTGCCACAGCCGACCTGCTGAAGATAGGACCATACCTTTGAGTGTCATTGCCGAGCGTAC
TAAACTTTCAATCGAAGATGTTGAGCACCTTCTCATGAAGAGCTTATCGGTGAGTACCTTTTTCTTTCCTCTCTCTTTCT
CTCTATCTCATTCTATCAGTAACATTAAAAATCTAAAGAAGATTGGCAAGACGCAGACTCGAAATCTTCTTGAATGTGTG
ATTCTGTATTGGTTGATTGTGAAAACTGAGGAGAATGAGTTATTGCAGGTGCACTTGATAGAGGGAATACTAGATCAGGT
GAATGGAACAGTTTACGTCTCATGGGCGCAACCGAGGGTGTTAGGAATACCGCAGATCAAGTCATTGAGGGATCAGCTAG
ACAGCTGGGTCGATAAGGTTCACACCACATTGTTATCTGTTGAGGCCGAGACACCTGATCTTGTTGCAGCTTAAACTCTT
CTTTCCTCTTTTTTCCTTCACTGTTCGTTTAAGCTACAGATTGTAACATTCTCTGAGGATTAAATGCAACTTCCTTTTAA
GTTTTTAGGTATTACAGTTATACTTTTGAACTTTGTTCTCCACAGACACATGAATCTATCCTATTAAGTTGAGTTTCATC
GTTAGTGTTGCCTTTAAGGCTTAAGCCTATTTGCATAACAAATGGTCCAACTTTTGTTATTAGACGTGTGAAAAACTCAT
AAATCTCAAATAGTGGAATGAATCCAAATTGTCAACTTCTGAAATGAAAAGTGTAAGGGTAAAATAGTCAAAACATATTA
AACCCCAATTATCACCATCGTTTCGTTTCAATCAAAATTTTCCGATTTTGAGATTTTGAAACAGAGCAGTCAAGTCTCAA
AGACTCCAGCTCATCTGTCTGCTTCGTAAGCTGCTCGCTCTCTAAATGTTTTGTCTTCTGGGGAATAGATTTTAGGGATC
ATCGGTAGATGCTGTTGGATTGACATAATCCAGATCTGATTTCTTCTACAAAAACATAGCTTTCTTCTCTGGGAACAATA
GATTTTGATTGTTGTTTCTGGGTTTTAGATTTCTAATGTTGGGGTTTTGGTGATTCGATTTCTCAATAATGCTTCAAAAT
CGAAAATTGAATCGGTTAGAGCTATTTTGGGAATCTCTTTGCGTTAATTCGAATTAGCATATTTGCAGAATAATCCAATG
AGCTCTGTTTTTATTTGTGAATAGATATTGAGGTCCAAAG
>AT4G19003.2 | chr4:10408583-10411582 REVERSE LENGTH=3000
GCATTGTAACCCAATACGGAAACAAAAATTCTTTCTGAGCCCAAAATGTAATTTTAGCCTTAGTATTTTATTTACATAAA
AGTCCTTTTAATCGTTGGCTATTGCATTTATCGCCCAATACTTGTCTTTGAGCTCAAGAAATATAGTTTACTAAAAGGCT
GGGTTTTTCTGGATTTCTTACTCCCAAACCGATACAAGATCGAAGCTTTGCCTTCTGTTTCTTCGAAAATCTACCATGGC
TGCTCTACAATACCTTGAATCGCAGAAAAATGCGCACCCAGAGCTTGGTGAGTGGTACAATTCGCTCGCAGATCTGTACC
AGAAGAAGCTCTGGCATCAGCTCACTCTTAAGCTCGAGCAGTTCATCGCTCTCTCTGTCTTTCAGGTCAATCTCTTGAAT
TTTCATCGTTTCGTAGTTCTTCTGTGTGATTAGGGTTCATAGATCTCGAGAAAGTTAATAGGAGTCGTCATGTTAGACTT
GGGTTTATAGAGAGATCTGAAGGATTCGTTCCGACTCTTAGGTGATTTTTCAGATTCATTGAAAAGCTTTGTATTGGTGA
ATTATCGCACTTCTGTGACCAAAGCTTTCGAATATTTTAGCTCAGAGATACCCAAAAACTCAGCTTTACAAGGTTTACAG
ATTTGTTAATGACGTGTTTCCCCCTGTTTATGTTCATAATCTTTGCAGGCTGGAGATGCTTTAATACAGCTTTACAACAA
TTTCATCACTGACTTTGAGACGAGGATCAATCTTCTGAAGCTTGCGCATTTCGCTGTTGTAGTCTCCCGACAGTATCCTG
AGAAAGAAGCTGCAGTTAGTTATCTTGAAGGAGTGATTGAGAAGCTTAAAGCTACTAAAGAGTCAAGGATAAATGAACCA
ATTAGCTATATAGAAACACAAATAGCTTTGTTCAAGCTTGAGCAAGGTGACCAGAAGGAGTGCAAGAAAATCTTGGACGA
TGGAAAAAGCCTGCTTGATAGTATGACTGACATTGATCCATCAGTTTATGCCAACTTCTTTTGGGTCTCTTCTCAGTACC
ATAAAGTCCGTCAAGAGTTCTCTGAGTTCTATAAAAATGCTCTTCTTTACCTCGCTTATACGTCTGTGGACTCACTCTCG
GAATCATTTAAGCTGGTACGTCCCTCTGAATGTTCTAATCATTCATATATGATATATGTAGTCGTTACGTTACCAAATGG
TCTTTTAGCAATTTTGGATAAGTATTAGCACTCTATGAAAGGAAACTTACAGTGAAAAATGCTTTATCTCTGTAAATTGC
TTTGTGTTCCAATCAAAATGTTAATATCATATACTTTCGTTTCTTTCAGGATTTGGCTTTTGATTTGTCGCTTTCAGCTC
TACTTGGGGAGAATATCTATAACTTTGGGGAACTGTTAGCCCATCCAATTGTAAGTTTCCCTTCATCCTCCAAATTAGCA
AACCACAGATTTATTCACCATTATAGATAAAAGAACACTGACATGTTATATATGTTATGGCAGTTGAAAAGTCTGCTTGG
AACAAATGTGGAATGGCTTTACCACATTCTACAAGCATTCAACCACGGAGATTTAGTTCAGTACCAAGAACTCTGTCGTG
TGCACAATGCATCGTTGAGTGCTCAACCAGCACTGGTTGAGAATGAGAAGAAACTATTAGAGAAGATCAACATTCTCTGC
CTTATTGAGATCATTTTCAGGTATTCATTCTCTGTAGGAGTCATCTTATACCCATATACAGATGAAAACAAACTTAGTAC
TTAACTTGTATATAACATCTTTGCCACAGCCGACCTGCTGAAGATAGGACCATACCTTTGAGTGTCATTGCCGAGCGTAC
TAAACTTTCAATCGAAGATGTTGAGCACCTTCTCATGAAGAGCTTATCGGTGAGTACCTTTTTCTTTCCTCTCTCTTTCT
CTCTATCTCATTCTATCAGTAACATTAAAAATCTAAAGAAGATTGGCAAGACGCAGACTCGAAATCTTCTTGAATGTGTG
ATTCTGTATTGGTTGATTGTGAAAACTGAGGAGAATGAGTTATTGCAGGTGCACTTGATAGAGGGAATACTAGATCAGGT
GAATGGAACAGTTTACGTCTCATGGGCGCAACCGAGGGTGTTAGGAATACCGCAGATCAAGTCATTGAGGGATCAGCTAG
ACAGCTGGGTCGATAAGGTTCACACCACATTGTTATCTGTTGAGGCCGAGACACCTGATCTTGTTGCAGCTTAAACTCTT
CTTTCCTCTTTTTTCCTTCACTGTTCGTTTAAGCTACAGATTGTAACATTCTCTGAGGATTAAATGCAACTTCCTTTTAA
GTTTTTAGGTATTACAGTTATACTTTTGAACTTTGTTCTCCACAGACACATGAATCTATCCTATTAAGTTGAGTTTCATC
GTTAGTGTTGCCTTTAAGGCTTAAGCCTATTTGCATAACAAATGGTCCAACTTTTGTTATTAGACGTGTGAAAAACTCAT
AAATCTCAAATAGTGGAATGAATCCAAATTGTCAACTTCTGAAATGAAAAGTGTAAGGGTAAAATAGTCAAAACATATTA
AACCCCAATTATCACCATCGTTTCGTTTCAATCAAAATTTTCCGATTTTGAGATTTTGAAACAGAGCAGTCAAGTCTCAA
AGACTCCAGCTCATCTGTCTGCTTCGTAAGCTGCTCGCTCTCTAAATGTTTTGTCTTCTGGGGAATAGATTTTAGGGATC
ATCGGTAGATGCTGTTGGATTGACATAATCCAGATCTGATTTCTTCTACAAAAACATAGCTTTCTTCTCTGGGAACAATA
GATTTTGATTGTTGTTTCTGGGTTTTAGATTTCTAATGTTGGGGTTTTGGTGATTCGATTTCTCAATAATGCTTCAAAAT
CGAAAATTGAATCGGTTAGAGCTATTTTGGGAATCTCTTTGCGTTAATTCGAATTAGCATATTTGCAGAATAATCCAATG
AGCTCTGTTTTTATTTGTGAATAGATATTGAGGTCCAAAG
>AT4G19003.3 | chr4:10408583-10411582 REVERSE LENGTH=3000
GCATTGTAACCCAATACGGAAACAAAAATTCTTTCTGAGCCCAAAATGTAATTTTAGCCTTAGTATTTTATTTACATAAA
AGTCCTTTTAATCGTTGGCTATTGCATTTATCGCCCAATACTTGTCTTTGAGCTCAAGAAATATAGTTTACTAAAAGGCT
GGGTTTTTCTGGATTTCTTACTCCCAAACCGATACAAGATCGAAGCTTTGCCTTCTGTTTCTTCGAAAATCTACCATGGC
TGCTCTACAATACCTTGAATCGCAGAAAAATGCGCACCCAGAGCTTGGTGAGTGGTACAATTCGCTCGCAGATCTGTACC
AGAAGAAGCTCTGGCATCAGCTCACTCTTAAGCTCGAGCAGTTCATCGCTCTCTCTGTCTTTCAGGTCAATCTCTTGAAT
TTTCATCGTTTCGTAGTTCTTCTGTGTGATTAGGGTTCATAGATCTCGAGAAAGTTAATAGGAGTCGTCATGTTAGACTT
GGGTTTATAGAGAGATCTGAAGGATTCGTTCCGACTCTTAGGTGATTTTTCAGATTCATTGAAAAGCTTTGTATTGGTGA
ATTATCGCACTTCTGTGACCAAAGCTTTCGAATATTTTAGCTCAGAGATACCCAAAAACTCAGCTTTACAAGGTTTACAG
ATTTGTTAATGACGTGTTTCCCCCTGTTTATGTTCATAATCTTTGCAGGCTGGAGATGCTTTAATACAGCTTTACAACAA
TTTCATCACTGACTTTGAGACGAGGATCAATCTTCTGAAGCTTGCGCATTTCGCTGTTGTAGTCTCCCGACAGTATCCTG
AGAAAGAAGCTGCAGTTAGTTATCTTGAAGGAGTGATTGAGAAGCTTAAAGCTACTAAAGAGTCAAGGATAAATGAACCA
ATTAGCTATATAGAAACACAAATAGCTTTGTTCAAGCTTGAGCAAGGTGACCAGAAGGAGTGCAAGAAAATCTTGGACGA
TGGAAAAAGCCTGCTTGATAGTATGACTGACATTGATCCATCAGTTTATGCCAACTTCTTTTGGGTCTCTTCTCAGTACC
ATAAAGTCCGTCAAGAGTTCTCTGAGTTCTATAAAAATGCTCTTCTTTACCTCGCTTATACGTCTGTGGACTCACTCTCG
GAATCATTTAAGCTGGTACGTCCCTCTGAATGTTCTAATCATTCATATATGATATATGTAGTCGTTACGTTACCAAATGG
TCTTTTAGCAATTTTGGATAAGTATTAGCACTCTATGAAAGGAAACTTACAGTGAAAAATGCTTTATCTCTGTAAATTGC
TTTGTGTTCCAATCAAAATGTTAATATCATATACTTTCGTTTCTTTCAGGATTTGGCTTTTGATTTGTCGCTTTCAGCTC
TACTTGGGGAGAATATCTATAACTTTGGGGAACTGTTAGCCCATCCAATTGTAAGTTTCCCTTCATCCTCCAAATTAGCA
AACCACAGATTTATTCACCATTATAGATAAAAGAACACTGACATGTTATATATGTTATGGCAGTTGAAAAGTCTGCTTGG
AACAAATGTGGAATGGCTTTACCACATTCTACAAGCATTCAACCACGGAGATTTAGTTCAGTACCAAGAACTCTGTCGTG
TGCACAATGCATCGTTGAGTGCTCAACCAGCACTGGTTGAGAATGAGAAGAAACTATTAGAGAAGATCAACATTCTCTGC
CTTATTGAGATCATTTTCAGGTATTCATTCTCTGTAGGAGTCATCTTATACCCATATACAGATGAAAACAAACTTAGTAC
TTAACTTGTATATAACATCTTTGCCACAGCCGACCTGCTGAAGATAGGACCATACCTTTGAGTGTCATTGCCGAGCGTAC
TAAACTTTCAATCGAAGATGTTGAGCACCTTCTCATGAAGAGCTTATCGGTGAGTACCTTTTTCTTTCCTCTCTCTTTCT
CTCTATCTCATTCTATCAGTAACATTAAAAATCTAAAGAAGATTGGCAAGACGCAGACTCGAAATCTTCTTGAATGTGTG
ATTCTGTATTGGTTGATTGTGAAAACTGAGGAGAATGAGTTATTGCAGGTGCACTTGATAGAGGGAATACTAGATCAGGT
GAATGGAACAGTTTACGTCTCATGGGCGCAACCGAGGGTGTTAGGAATACCGCAGATCAAGTCATTGAGGGATCAGCTAG
ACAGCTGGGTCGATAAGGTTCACACCACATTGTTATCTGTTGAGGCCGAGACACCTGATCTTGTTGCAGCTTAAACTCTT
CTTTCCTCTTTTTTCCTTCACTGTTCGTTTAAGCTACAGATTGTAACATTCTCTGAGGATTAAATGCAACTTCCTTTTAA
GTTTTTAGGTATTACAGTTATACTTTTGAACTTTGTTCTCCACAGACACATGAATCTATCCTATTAAGTTGAGTTTCATC
GTTAGTGTTGCCTTTAAGGCTTAAGCCTATTTGCATAACAAATGGTCCAACTTTTGTTATTAGACGTGTGAAAAACTCAT
AAATCTCAAATAGTGGAATGAATCCAAATTGTCAACTTCTGAAATGAAAAGTGTAAGGGTAAAATAGTCAAAACATATTA
AACCCCAATTATCACCATCGTTTCGTTTCAATCAAAATTTTCCGATTTTGAGATTTTGAAACAGAGCAGTCAAGTCTCAA
AGACTCCAGCTCATCTGTCTGCTTCGTAAGCTGCTCGCTCTCTAAATGTTTTGTCTTCTGGGGAATAGATTTTAGGGATC
ATCGGTAGATGCTGTTGGATTGACATAATCCAGATCTGATTTCTTCTACAAAAACATAGCTTTCTTCTCTGGGAACAATA
GATTTTGATTGTTGTTTCTGGGTTTTAGATTTCTAATGTTGGGGTTTTGGTGATTCGATTTCTCAATAATGCTTCAAAAT
CGAAAATTGAATCGGTTAGAGCTATTTTGGGAATCTCTTTGCGTTAATTCGAATTAGCATATTTGCAGAATAATCCAATG
AGCTCTGTTTTTATTTGTGAATAGATATTGAGGTCCAAAG
>AT4G19003.6 | chr4:10408583-10411582 REVERSE LENGTH=3000
GCATTGTAACCCAATACGGAAACAAAAATTCTTTCTGAGCCCAAAATGTAATTTTAGCCTTAGTATTTTATTTACATAAA
AGTCCTTTTAATCGTTGGCTATTGCATTTATCGCCCAATACTTGTCTTTGAGCTCAAGAAATATAGTTTACTAAAAGGCT
GGGTTTTTCTGGATTTCTTACTCCCAAACCGATACAAGATCGAAGCTTTGCCTTCTGTTTCTTCGAAAATCTACCATGGC
TGCTCTACAATACCTTGAATCGCAGAAAAATGCGCACCCAGAGCTTGGTGAGTGGTACAATTCGCTCGCAGATCTGTACC
AGAAGAAGCTCTGGCATCAGCTCACTCTTAAGCTCGAGCAGTTCATCGCTCTCTCTGTCTTTCAGGTCAATCTCTTGAAT
TTTCATCGTTTCGTAGTTCTTCTGTGTGATTAGGGTTCATAGATCTCGAGAAAGTTAATAGGAGTCGTCATGTTAGACTT
GGGTTTATAGAGAGATCTGAAGGATTCGTTCCGACTCTTAGGTGATTTTTCAGATTCATTGAAAAGCTTTGTATTGGTGA
ATTATCGCACTTCTGTGACCAAAGCTTTCGAATATTTTAGCTCAGAGATACCCAAAAACTCAGCTTTACAAGGTTTACAG
ATTTGTTAATGACGTGTTTCCCCCTGTTTATGTTCATAATCTTTGCAGGCTGGAGATGCTTTAATACAGCTTTACAACAA
TTTCATCACTGACTTTGAGACGAGGATCAATCTTCTGAAGCTTGCGCATTTCGCTGTTGTAGTCTCCCGACAGTATCCTG
AGAAAGAAGCTGCAGTTAGTTATCTTGAAGGAGTGATTGAGAAGCTTAAAGCTACTAAAGAGTCAAGGATAAATGAACCA
ATTAGCTATATAGAAACACAAATAGCTTTGTTCAAGCTTGAGCAAGGTGACCAGAAGGAGTGCAAGAAAATCTTGGACGA
TGGAAAAAGCCTGCTTGATAGTATGACTGACATTGATCCATCAGTTTATGCCAACTTCTTTTGGGTCTCTTCTCAGTACC
ATAAAGTCCGTCAAGAGTTCTCTGAGTTCTATAAAAATGCTCTTCTTTACCTCGCTTATACGTCTGTGGACTCACTCTCG
GAATCATTTAAGCTGGTACGTCCCTCTGAATGTTCTAATCATTCATATATGATATATGTAGTCGTTACGTTACCAAATGG
TCTTTTAGCAATTTTGGATAAGTATTAGCACTCTATGAAAGGAAACTTACAGTGAAAAATGCTTTATCTCTGTAAATTGC
TTTGTGTTCCAATCAAAATGTTAATATCATATACTTTCGTTTCTTTCAGGATTTGGCTTTTGATTTGTCGCTTTCAGCTC
TACTTGGGGAGAATATCTATAACTTTGGGGAACTGTTAGCCCATCCAATTGTAAGTTTCCCTTCATCCTCCAAATTAGCA
AACCACAGATTTATTCACCATTATAGATAAAAGAACACTGACATGTTATATATGTTATGGCAGTTGAAAAGTCTGCTTGG
AACAAATGTGGAATGGCTTTACCACATTCTACAAGCATTCAACCACGGAGATTTAGTTCAGTACCAAGAACTCTGTCGTG
TGCACAATGCATCGTTGAGTGCTCAACCAGCACTGGTTGAGAATGAGAAGAAACTATTAGAGAAGATCAACATTCTCTGC
CTTATTGAGATCATTTTCAGGTATTCATTCTCTGTAGGAGTCATCTTATACCCATATACAGATGAAAACAAACTTAGTAC
TTAACTTGTATATAACATCTTTGCCACAGCCGACCTGCTGAAGATAGGACCATACCTTTGAGTGTCATTGCCGAGCGTAC
TAAACTTTCAATCGAAGATGTTGAGCACCTTCTCATGAAGAGCTTATCGGTGAGTACCTTTTTCTTTCCTCTCTCTTTCT
CTCTATCTCATTCTATCAGTAACATTAAAAATCTAAAGAAGATTGGCAAGACGCAGACTCGAAATCTTCTTGAATGTGTG
ATTCTGTATTGGTTGATTGTGAAAACTGAGGAGAATGAGTTATTGCAGGTGCACTTGATAGAGGGAATACTAGATCAGGT
GAATGGAACAGTTTACGTCTCATGGGCGCAACCGAGGGTGTTAGGAATACCGCAGATCAAGTCATTGAGGGATCAGCTAG
ACAGCTGGGTCGATAAGGTTCACACCACATTGTTATCTGTTGAGGCCGAGACACCTGATCTTGTTGCAGCTTAAACTCTT
CTTTCCTCTTTTTTCCTTCACTGTTCGTTTAAGCTACAGATTGTAACATTCTCTGAGGATTAAATGCAACTTCCTTTTAA
GTTTTTAGGTATTACAGTTATACTTTTGAACTTTGTTCTCCACAGACACATGAATCTATCCTATTAAGTTGAGTTTCATC
GTTAGTGTTGCCTTTAAGGCTTAAGCCTATTTGCATAACAAATGGTCCAACTTTTGTTATTAGACGTGTGAAAAACTCAT
AAATCTCAAATAGTGGAATGAATCCAAATTGTCAACTTCTGAAATGAAAAGTGTAAGGGTAAAATAGTCAAAACATATTA
AACCCCAATTATCACCATCGTTTCGTTTCAATCAAAATTTTCCGATTTTGAGATTTTGAAACAGAGCAGTCAAGTCTCAA
AGACTCCAGCTCATCTGTCTGCTTCGTAAGCTGCTCGCTCTCTAAATGTTTTGTCTTCTGGGGAATAGATTTTAGGGATC
ATCGGTAGATGCTGTTGGATTGACATAATCCAGATCTGATTTCTTCTACAAAAACATAGCTTTCTTCTCTGGGAACAATA
GATTTTGATTGTTGTTTCTGGGTTTTAGATTTCTAATGTTGGGGTTTTGGTGATTCGATTTCTCAATAATGCTTCAAAAT
CGAAAATTGAATCGGTTAGAGCTATTTTGGGAATCTCTTTGCGTTAATTCGAATTAGCATATTTGCAGAATAATCCAATG
AGCTCTGTTTTTATTTGTGAATAGATATTGAGGTCCAAAG
>AT4G19003.1 | chr4:10408583-10411582 REVERSE LENGTH=3000
GCATTGTAACCCAATACGGAAACAAAAATTCTTTCTGAGCCCAAAATGTAATTTTAGCCTTAGTATTTTATTTACATAAA
AGTCCTTTTAATCGTTGGCTATTGCATTTATCGCCCAATACTTGTCTTTGAGCTCAAGAAATATAGTTTACTAAAAGGCT
GGGTTTTTCTGGATTTCTTACTCCCAAACCGATACAAGATCGAAGCTTTGCCTTCTGTTTCTTCGAAAATCTACCATGGC
TGCTCTACAATACCTTGAATCGCAGAAAAATGCGCACCCAGAGCTTGGTGAGTGGTACAATTCGCTCGCAGATCTGTACC
AGAAGAAGCTCTGGCATCAGCTCACTCTTAAGCTCGAGCAGTTCATCGCTCTCTCTGTCTTTCAGGTCAATCTCTTGAAT
TTTCATCGTTTCGTAGTTCTTCTGTGTGATTAGGGTTCATAGATCTCGAGAAAGTTAATAGGAGTCGTCATGTTAGACTT
GGGTTTATAGAGAGATCTGAAGGATTCGTTCCGACTCTTAGGTGATTTTTCAGATTCATTGAAAAGCTTTGTATTGGTGA
ATTATCGCACTTCTGTGACCAAAGCTTTCGAATATTTTAGCTCAGAGATACCCAAAAACTCAGCTTTACAAGGTTTACAG
ATTTGTTAATGACGTGTTTCCCCCTGTTTATGTTCATAATCTTTGCAGGCTGGAGATGCTTTAATACAGCTTTACAACAA
TTTCATCACTGACTTTGAGACGAGGATCAATCTTCTGAAGCTTGCGCATTTCGCTGTTGTAGTCTCCCGACAGTATCCTG
AGAAAGAAGCTGCAGTTAGTTATCTTGAAGGAGTGATTGAGAAGCTTAAAGCTACTAAAGAGTCAAGGATAAATGAACCA
ATTAGCTATATAGAAACACAAATAGCTTTGTTCAAGCTTGAGCAAGGTGACCAGAAGGAGTGCAAGAAAATCTTGGACGA
TGGAAAAAGCCTGCTTGATAGTATGACTGACATTGATCCATCAGTTTATGCCAACTTCTTTTGGGTCTCTTCTCAGTACC
ATAAAGTCCGTCAAGAGTTCTCTGAGTTCTATAAAAATGCTCTTCTTTACCTCGCTTATACGTCTGTGGACTCACTCTCG
GAATCATTTAAGCTGGTACGTCCCTCTGAATGTTCTAATCATTCATATATGATATATGTAGTCGTTACGTTACCAAATGG
TCTTTTAGCAATTTTGGATAAGTATTAGCACTCTATGAAAGGAAACTTACAGTGAAAAATGCTTTATCTCTGTAAATTGC
TTTGTGTTCCAATCAAAATGTTAATATCATATACTTTCGTTTCTTTCAGGATTTGGCTTTTGATTTGTCGCTTTCAGCTC
TACTTGGGGAGAATATCTATAACTTTGGGGAACTGTTAGCCCATCCAATTGTAAGTTTCCCTTCATCCTCCAAATTAGCA
AACCACAGATTTATTCACCATTATAGATAAAAGAACACTGACATGTTATATATGTTATGGCAGTTGAAAAGTCTGCTTGG
AACAAATGTGGAATGGCTTTACCACATTCTACAAGCATTCAACCACGGAGATTTAGTTCAGTACCAAGAACTCTGTCGTG
TGCACAATGCATCGTTGAGTGCTCAACCAGCACTGGTTGAGAATGAGAAGAAACTATTAGAGAAGATCAACATTCTCTGC
CTTATTGAGATCATTTTCAGGTATTCATTCTCTGTAGGAGTCATCTTATACCCATATACAGATGAAAACAAACTTAGTAC
TTAACTTGTATATAACATCTTTGCCACAGCCGACCTGCTGAAGATAGGACCATACCTTTGAGTGTCATTGCCGAGCGTAC
TAAACTTTCAATCGAAGATGTTGAGCACCTTCTCATGAAGAGCTTATCGGTGAGTACCTTTTTCTTTCCTCTCTCTTTCT
CTCTATCTCATTCTATCAGTAACATTAAAAATCTAAAGAAGATTGGCAAGACGCAGACTCGAAATCTTCTTGAATGTGTG
ATTCTGTATTGGTTGATTGTGAAAACTGAGGAGAATGAGTTATTGCAGGTGCACTTGATAGAGGGAATACTAGATCAGGT
GAATGGAACAGTTTACGTCTCATGGGCGCAACCGAGGGTGTTAGGAATACCGCAGATCAAGTCATTGAGGGATCAGCTAG
ACAGCTGGGTCGATAAGGTTCACACCACATTGTTATCTGTTGAGGCCGAGACACCTGATCTTGTTGCAGCTTAAACTCTT
CTTTCCTCTTTTTTCCTTCACTGTTCGTTTAAGCTACAGATTGTAACATTCTCTGAGGATTAAATGCAACTTCCTTTTAA
GTTTTTAGGTATTACAGTTATACTTTTGAACTTTGTTCTCCACAGACACATGAATCTATCCTATTAAGTTGAGTTTCATC
GTTAGTGTTGCCTTTAAGGCTTAAGCCTATTTGCATAACAAATGGTCCAACTTTTGTTATTAGACGTGTGAAAAACTCAT
AAATCTCAAATAGTGGAATGAATCCAAATTGTCAACTTCTGAAATGAAAAGTGTAAGGGTAAAATAGTCAAAACATATTA
AACCCCAATTATCACCATCGTTTCGTTTCAATCAAAATTTTCCGATTTTGAGATTTTGAAACAGAGCAGTCAAGTCTCAA
AGACTCCAGCTCATCTGTCTGCTTCGTAAGCTGCTCGCTCTCTAAATGTTTTGTCTTCTGGGGAATAGATTTTAGGGATC
ATCGGTAGATGCTGTTGGATTGACATAATCCAGATCTGATTTCTTCTACAAAAACATAGCTTTCTTCTCTGGGAACAATA
GATTTTGATTGTTGTTTCTGGGTTTTAGATTTCTAATGTTGGGGTTTTGGTGATTCGATTTCTCAATAATGCTTCAAAAT
CGAAAATTGAATCGGTTAGAGCTATTTTGGGAATCTCTTTGCGTTAATTCGAATTAGCATATTTGCAGAATAATCCAATG
AGCTCTGTTTTTATTTGTGAATAGATATTGAGGTCCAAAG
>AT4G19003.4 | chr4:10408583-10411582 REVERSE LENGTH=3000
GCATTGTAACCCAATACGGAAACAAAAATTCTTTCTGAGCCCAAAATGTAATTTTAGCCTTAGTATTTTATTTACATAAA
AGTCCTTTTAATCGTTGGCTATTGCATTTATCGCCCAATACTTGTCTTTGAGCTCAAGAAATATAGTTTACTAAAAGGCT
GGGTTTTTCTGGATTTCTTACTCCCAAACCGATACAAGATCGAAGCTTTGCCTTCTGTTTCTTCGAAAATCTACCATGGC
TGCTCTACAATACCTTGAATCGCAGAAAAATGCGCACCCAGAGCTTGGTGAGTGGTACAATTCGCTCGCAGATCTGTACC
AGAAGAAGCTCTGGCATCAGCTCACTCTTAAGCTCGAGCAGTTCATCGCTCTCTCTGTCTTTCAGGTCAATCTCTTGAAT
TTTCATCGTTTCGTAGTTCTTCTGTGTGATTAGGGTTCATAGATCTCGAGAAAGTTAATAGGAGTCGTCATGTTAGACTT
GGGTTTATAGAGAGATCTGAAGGATTCGTTCCGACTCTTAGGTGATTTTTCAGATTCATTGAAAAGCTTTGTATTGGTGA
ATTATCGCACTTCTGTGACCAAAGCTTTCGAATATTTTAGCTCAGAGATACCCAAAAACTCAGCTTTACAAGGTTTACAG
ATTTGTTAATGACGTGTTTCCCCCTGTTTATGTTCATAATCTTTGCAGGCTGGAGATGCTTTAATACAGCTTTACAACAA
TTTCATCACTGACTTTGAGACGAGGATCAATCTTCTGAAGCTTGCGCATTTCGCTGTTGTAGTCTCCCGACAGTATCCTG
AGAAAGAAGCTGCAGTTAGTTATCTTGAAGGAGTGATTGAGAAGCTTAAAGCTACTAAAGAGTCAAGGATAAATGAACCA
ATTAGCTATATAGAAACACAAATAGCTTTGTTCAAGCTTGAGCAAGGTGACCAGAAGGAGTGCAAGAAAATCTTGGACGA
TGGAAAAAGCCTGCTTGATAGTATGACTGACATTGATCCATCAGTTTATGCCAACTTCTTTTGGGTCTCTTCTCAGTACC
ATAAAGTCCGTCAAGAGTTCTCTGAGTTCTATAAAAATGCTCTTCTTTACCTCGCTTATACGTCTGTGGACTCACTCTCG
GAATCATTTAAGCTGGTACGTCCCTCTGAATGTTCTAATCATTCATATATGATATATGTAGTCGTTACGTTACCAAATGG
TCTTTTAGCAATTTTGGATAAGTATTAGCACTCTATGAAAGGAAACTTACAGTGAAAAATGCTTTATCTCTGTAAATTGC
TTTGTGTTCCAATCAAAATGTTAATATCATATACTTTCGTTTCTTTCAGGATTTGGCTTTTGATTTGTCGCTTTCAGCTC
TACTTGGGGAGAATATCTATAACTTTGGGGAACTGTTAGCCCATCCAATTGTAAGTTTCCCTTCATCCTCCAAATTAGCA
AACCACAGATTTATTCACCATTATAGATAAAAGAACACTGACATGTTATATATGTTATGGCAGTTGAAAAGTCTGCTTGG
AACAAATGTGGAATGGCTTTACCACATTCTACAAGCATTCAACCACGGAGATTTAGTTCAGTACCAAGAACTCTGTCGTG
TGCACAATGCATCGTTGAGTGCTCAACCAGCACTGGTTGAGAATGAGAAGAAACTATTAGAGAAGATCAACATTCTCTGC
CTTATTGAGATCATTTTCAGGTATTCATTCTCTGTAGGAGTCATCTTATACCCATATACAGATGAAAACAAACTTAGTAC
TTAACTTGTATATAACATCTTTGCCACAGCCGACCTGCTGAAGATAGGACCATACCTTTGAGTGTCATTGCCGAGCGTAC
TAAACTTTCAATCGAAGATGTTGAGCACCTTCTCATGAAGAGCTTATCGGTGAGTACCTTTTTCTTTCCTCTCTCTTTCT
CTCTATCTCATTCTATCAGTAACATTAAAAATCTAAAGAAGATTGGCAAGACGCAGACTCGAAATCTTCTTGAATGTGTG
ATTCTGTATTGGTTGATTGTGAAAACTGAGGAGAATGAGTTATTGCAGGTGCACTTGATAGAGGGAATACTAGATCAGGT
GAATGGAACAGTTTACGTCTCATGGGCGCAACCGAGGGTGTTAGGAATACCGCAGATCAAGTCATTGAGGGATCAGCTAG
ACAGCTGGGTCGATAAGGTTCACACCACATTGTTATCTGTTGAGGCCGAGACACCTGATCTTGTTGCAGCTTAAACTCTT
CTTTCCTCTTTTTTCCTTCACTGTTCGTTTAAGCTACAGATTGTAACATTCTCTGAGGATTAAATGCAACTTCCTTTTAA
GTTTTTAGGTATTACAGTTATACTTTTGAACTTTGTTCTCCACAGACACATGAATCTATCCTATTAAGTTGAGTTTCATC
GTTAGTGTTGCCTTTAAGGCTTAAGCCTATTTGCATAACAAATGGTCCAACTTTTGTTATTAGACGTGTGAAAAACTCAT
AAATCTCAAATAGTGGAATGAATCCAAATTGTCAACTTCTGAAATGAAAAGTGTAAGGGTAAAATAGTCAAAACATATTA
AACCCCAATTATCACCATCGTTTCGTTTCAATCAAAATTTTCCGATTTTGAGATTTTGAAACAGAGCAGTCAAGTCTCAA
AGACTCCAGCTCATCTGTCTGCTTCGTAAGCTGCTCGCTCTCTAAATGTTTTGTCTTCTGGGGAATAGATTTTAGGGATC
ATCGGTAGATGCTGTTGGATTGACATAATCCAGATCTGATTTCTTCTACAAAAACATAGCTTTCTTCTCTGGGAACAATA
GATTTTGATTGTTGTTTCTGGGTTTTAGATTTCTAATGTTGGGGTTTTGGTGATTCGATTTCTCAATAATGCTTCAAAAT
CGAAAATTGAATCGGTTAGAGCTATTTTGGGAATCTCTTTGCGTTAATTCGAATTAGCATATTTGCAGAATAATCCAATG
AGCTCTGTTTTTATTTGTGAATAGATATTGAGGTCCAAAG
>AT4G19006.1 | chr4:10411348-10414347 REVERSE LENGTH=3000
AATTAGTACATAATAATAGTGTTACAACTAAATTAATTATTTTACTAAACTATTCCGTCGTTGGTTTATTTCCCGATCAG
AAGTAAATATTGATCGCTGCAGAATCTTAAACTCTGCTTCTCTCTAATGGCGGCGACACATCTTCACATACCGCCAAATC
CTAAAACCCAAACGTCTCACCAAAACCCTCCCTTTTGGTTCTCTTCTAAAACAGGAATCTACACCAGCAAATTCCCTTCC
CTACACCTCCCCGTCGACCCAAATCTCGACGCCGTCTCCGCTCTTTTCTCACACAAACACCACGGCGATACAGCGCTCAT
CGATTCCTTAACCGGGTTCTCAATATCTCACACTGAGCTACAGATTATGGTTCAATCAATGGCGGCTGGGATCTATCACG
TTTTAGGTGTTCGTCAAGGTGACGTTGTATCACTCGTCTTGCCTAATTCCGTCTATTTTCCGATGATTTTCCTCTCTTTG
ATCTCGCTTGGTGCTATTGTTACTACCATGAATCCTTCGAGTAGTTTAGGAGAGATTAAGAAGCAAGTTAGTGAGTGTAG
TGTTGGATTAGCTTTTACTTCTACTGAAAACGTTGAGAAGCTGAGTTCTTTGGGGGTTAGTGTGATTAGTGTATCTGAAA
GTTACGATTTTGATTCGATTCGTATCGAAAACCCGAAGTTTTACTCCATTATGAAAGAAAGTTTTGGGTTTGTACCAAAA
CCGTTGATTAAGCAAGACGATGTAGCTGCAATTATGTATTCATCTGGAACAACTGGAGCTAGTAAAGGAGTTTTGTTAAC
TCATAGGAATTTGATAGCATCAATGGAGCTTTTTGTGAGGTTTGAAGCTTCTCAGTACGAATATCCGGGATCGAGTAATG
TTTATCTAGCAGCTTTGCCTTTGTGCCATATCTACGGGTTATCACTCTTTGTGATGGGATTGTTGTCTCTGGGATCAACT
ATTGTTGTTATGAAGAGGTTTGATGCTTCTGATGTTGTTAATGTAATTGAAAGGTTTAAGATCACTCATTTCCCGGTTGT
TCCACCTATGTTGATGGCATTGACAAAGAAGGCAAAAGGAGTTTGTGGTGAAGTGTTTAAAAGTTTGAAGCAAGTTTCTT
CTGGAGCAGCTCCTTTGAGTAGGAAGTTCATTGAAGATTTCCTTCAGACTCTTCCTCATGTCGATTTGATTCAGGTCTCT
GAATTTTACTTTTGGATGTCGTTTTAGAAAACTGAATTAAATGTTATTCATTCATAAACTCAATAAGAAGTAGAATCTAC
ATTTTTTAGAAAAATTTGACATCTCTTCCCAAAAGAAACAACTAAAATTGATTTAACGAGGCCATGACTTTTTGACTCAC
ACTATTATTTTCTTTACATTTAGCTGAAAGTGTGTATAAAATGGATCACATTTTGTTGCAGGGATATGGAATGACTGAAT
CAACTGCAGTTGGAACACGGGGCTTCAACTCGGAAAAGCTTAGTAGGTATTCTTCTGTGGGACTACTGGCTCCTAATATG
CAAGCCAAGGTAGTAGATTGGAGCTCTGGTTCTTTCCTTCCACCAGGAAACCGAGGAGAGCTCTGGATACAAGGTCCCGG
TGTCATGAAAGGTAGATAGATTCTTCCTACTGTACTTCTTTACCAAAATAGTTGAGATTTTCCTTCTCAGTTCATGAATA
AAGTCTTTTGTCAATGGTTCAAATCACTGAGAAACACTTGCATCCTAATAAATGTAAATATAGATTGGATCTTCCAACTT
TCGTGGGGCTTATTTGGTGCTTGTGTTGATAGATTAGGCTTATTATCTTGTTCTTGATTTTGTGCTACATATTTTTATGG
AACAGTTTTAATTTTACTTGGAGAGAATCTGAACACCGTTCATTTGTCTGTCAGGATACTTGAATAACCCAAAAGCAACT
CAGATGAGTATAGTTGAAGATAGTTGGCTACGTACTGGGGATATTGCTTATTTTGATGAAGATGGTTACTTGTTTATTGT
TGACCGTATTAAGGAGATTATAAAGTACAAAGGCTTTCAGGTAAAGGAACAGCAGTTTCTCTTTCAGCCAACTCTAAATT
AGGAAATATTAATTCTTTGCATTTATGGTTTTTGCAGATCGCTCCAGCAGATTTGGAGGCTGTTCTTGTTTCACATCCCT
TGATTATCGACGCTGCAGTAACAGCGTAAGTTCGAAAAAACAAATCTTGATCATTTACTAAACTAGTTTAATAAGTGAAA
GATACTGCAAATCCAGTTTTGGAGAATTCGACAGAGTCTGTTACTCTACTGAAAGTATCCAAACTTTCCATTTCAGTGCC
CCAAATGAAGAATGTGGAGAGATTCCGGTAGCATTCGTTGTCCGGAGACAAGAAACAACACTTTCAGAAGAAGATGTAAT
AAGCTATGTAGCTTCTCAGGTTAGGTTCCCACTAATTCAAAATGGCTTTTCCCATTTCAAAACACTGATCATTAATGTAA
TACATTATTATACATTACGTGTTCTAGGTTGCACCCTACAGGAAGGTGAGGAAAGTGGTGATGGTCAACTCTATACCAAA
ATCTCCAACTGGGAAGATATTGAGAAAGGAACTAAAGAGAATTCTTACAAACTCTGTTTCTTCAAGACTATGATTCTTTC
TTCATTTGTTTGGTAATAAGTAGCAGACAGAGAGATCCACTAATATAGCCTTCATAACTCAATTCATTGGTTTTGTAGCA
TCAAAAGAAATAAACAGACACATTCTTTGATTCTCAGTGAATAAAGCATTGTAACCCAATACGGAAACAAAAATTCTTTC
TGAGCCCAAAATGTAATTTTAGCCTTAGTATTTTATTTACATAAAAGTCCTTTTAATCGTTGGCTATTGCATTTATCGCC
CAATACTTGTCTTTGAGCTCAAGAAATATAGTTTACTAAAAGGCTGGGTTTTTCTGGATTTCTTACTCCCAAACCGATAC
AAGATCGAAGCTTTGCCTTCTGTTTCTTCGAAAATCTACC
>AT4G19006.2 | chr4:10411348-10414347 REVERSE LENGTH=3000
AATTAGTACATAATAATAGTGTTACAACTAAATTAATTATTTTACTAAACTATTCCGTCGTTGGTTTATTTCCCGATCAG
AAGTAAATATTGATCGCTGCAGAATCTTAAACTCTGCTTCTCTCTAATGGCGGCGACACATCTTCACATACCGCCAAATC
CTAAAACCCAAACGTCTCACCAAAACCCTCCCTTTTGGTTCTCTTCTAAAACAGGAATCTACACCAGCAAATTCCCTTCC
CTACACCTCCCCGTCGACCCAAATCTCGACGCCGTCTCCGCTCTTTTCTCACACAAACACCACGGCGATACAGCGCTCAT
CGATTCCTTAACCGGGTTCTCAATATCTCACACTGAGCTACAGATTATGGTTCAATCAATGGCGGCTGGGATCTATCACG
TTTTAGGTGTTCGTCAAGGTGACGTTGTATCACTCGTCTTGCCTAATTCCGTCTATTTTCCGATGATTTTCCTCTCTTTG
ATCTCGCTTGGTGCTATTGTTACTACCATGAATCCTTCGAGTAGTTTAGGAGAGATTAAGAAGCAAGTTAGTGAGTGTAG
TGTTGGATTAGCTTTTACTTCTACTGAAAACGTTGAGAAGCTGAGTTCTTTGGGGGTTAGTGTGATTAGTGTATCTGAAA
GTTACGATTTTGATTCGATTCGTATCGAAAACCCGAAGTTTTACTCCATTATGAAAGAAAGTTTTGGGTTTGTACCAAAA
CCGTTGATTAAGCAAGACGATGTAGCTGCAATTATGTATTCATCTGGAACAACTGGAGCTAGTAAAGGAGTTTTGTTAAC
TCATAGGAATTTGATAGCATCAATGGAGCTTTTTGTGAGGTTTGAAGCTTCTCAGTACGAATATCCGGGATCGAGTAATG
TTTATCTAGCAGCTTTGCCTTTGTGCCATATCTACGGGTTATCACTCTTTGTGATGGGATTGTTGTCTCTGGGATCAACT
ATTGTTGTTATGAAGAGGTTTGATGCTTCTGATGTTGTTAATGTAATTGAAAGGTTTAAGATCACTCATTTCCCGGTTGT
TCCACCTATGTTGATGGCATTGACAAAGAAGGCAAAAGGAGTTTGTGGTGAAGTGTTTAAAAGTTTGAAGCAAGTTTCTT
CTGGAGCAGCTCCTTTGAGTAGGAAGTTCATTGAAGATTTCCTTCAGACTCTTCCTCATGTCGATTTGATTCAGGTCTCT
GAATTTTACTTTTGGATGTCGTTTTAGAAAACTGAATTAAATGTTATTCATTCATAAACTCAATAAGAAGTAGAATCTAC
ATTTTTTAGAAAAATTTGACATCTCTTCCCAAAAGAAACAACTAAAATTGATTTAACGAGGCCATGACTTTTTGACTCAC
ACTATTATTTTCTTTACATTTAGCTGAAAGTGTGTATAAAATGGATCACATTTTGTTGCAGGGATATGGAATGACTGAAT
CAACTGCAGTTGGAACACGGGGCTTCAACTCGGAAAAGCTTAGTAGGTATTCTTCTGTGGGACTACTGGCTCCTAATATG
CAAGCCAAGGTAGTAGATTGGAGCTCTGGTTCTTTCCTTCCACCAGGAAACCGAGGAGAGCTCTGGATACAAGGTCCCGG
TGTCATGAAAGGTAGATAGATTCTTCCTACTGTACTTCTTTACCAAAATAGTTGAGATTTTCCTTCTCAGTTCATGAATA
AAGTCTTTTGTCAATGGTTCAAATCACTGAGAAACACTTGCATCCTAATAAATGTAAATATAGATTGGATCTTCCAACTT
TCGTGGGGCTTATTTGGTGCTTGTGTTGATAGATTAGGCTTATTATCTTGTTCTTGATTTTGTGCTACATATTTTTATGG
AACAGTTTTAATTTTACTTGGAGAGAATCTGAACACCGTTCATTTGTCTGTCAGGATACTTGAATAACCCAAAAGCAACT
CAGATGAGTATAGTTGAAGATAGTTGGCTACGTACTGGGGATATTGCTTATTTTGATGAAGATGGTTACTTGTTTATTGT
TGACCGTATTAAGGAGATTATAAAGTACAAAGGCTTTCAGGTAAAGGAACAGCAGTTTCTCTTTCAGCCAACTCTAAATT
AGGAAATATTAATTCTTTGCATTTATGGTTTTTGCAGATCGCTCCAGCAGATTTGGAGGCTGTTCTTGTTTCACATCCCT
TGATTATCGACGCTGCAGTAACAGCGTAAGTTCGAAAAAACAAATCTTGATCATTTACTAAACTAGTTTAATAAGTGAAA
GATACTGCAAATCCAGTTTTGGAGAATTCGACAGAGTCTGTTACTCTACTGAAAGTATCCAAACTTTCCATTTCAGTGCC
CCAAATGAAGAATGTGGAGAGATTCCGGTAGCATTCGTTGTCCGGAGACAAGAAACAACACTTTCAGAAGAAGATGTAAT
AAGCTATGTAGCTTCTCAGGTTAGGTTCCCACTAATTCAAAATGGCTTTTCCCATTTCAAAACACTGATCATTAATGTAA
TACATTATTATACATTACGTGTTCTAGGTTGCACCCTACAGGAAGGTGAGGAAAGTGGTGATGGTCAACTCTATACCAAA
ATCTCCAACTGGGAAGATATTGAGAAAGGAACTAAAGAGAATTCTTACAAACTCTGTTTCTTCAAGACTATGATTCTTTC
TTCATTTGTTTGGTAATAAGTAGCAGACAGAGAGATCCACTAATATAGCCTTCATAACTCAATTCATTGGTTTTGTAGCA
TCAAAAGAAATAAACAGACACATTCTTTGATTCTCAGTGAATAAAGCATTGTAACCCAATACGGAAACAAAAATTCTTTC
TGAGCCCAAAATGTAATTTTAGCCTTAGTATTTTATTTACATAAAAGTCCTTTTAATCGTTGGCTATTGCATTTATCGCC
CAATACTTGTCTTTGAGCTCAAGAAATATAGTTTACTAAAAGGCTGGGTTTTTCTGGATTTCTTACTCCCAAACCGATAC
AAGATCGAAGCTTTGCCTTCTGTTTCTTCGAAAATCTACC
>AT4G19010.1 | chr4:10414222-10417221 REVERSE LENGTH=3000
TAGAATAGAAGAGACGCCTTTTGTCATGATTAGTAGCCTGCCGTTCCATTATCTACAAACATTAGACAAATGAGTAACTA
GTTGTTGCAGCGCAAACAATTAGACAAACAAAAGAGAAGAACTTGTATACACACTGTATCCGTTGCTCTGTAAAACCACT
GAACTCGGAAGTAGCTTTCTCCATCTGTTGTCTTAAAAAACTCTACTATCTGGCCAACATGGGTTTCTTCTTCTTCACCC
TGTACCATATTGGAGATGAACATGTAATTAGCTATATATGTTCTTCTCACAAACGCATTACATTCTAGAAAATCCAAGGC
TCTTGAATGAAAAAGTTGTTTGGTCCAATGAAAAAGTGAAAAGCAGCGCAGGGATACTGAGCTAAAAAATACCATATTCA
TGATAAGCATGGTTTACCTTTATGTAGGCAAAGTCTCCAAGGCTAAAGGTGTGACCGTCGACTTTTGCTTGCGAATAATG
GCATTCTACATTTGCAACAATCTTGTCTTCGTCATCCCTTCAAAAACATTGCTCAGGATATTGAATATACAGTAAAACAA
ACCACATATGAAGGAAGAGAATATTGTAGAAAAAAAACAGTGAGTTGACAAAGAACCAGTACTTACTCTGATTGTTGGCC
TCTACTCTTAGATTTGCGTTCCTGAAAATTAGTGAAATTCATAATCAGAAATGAAGCGGATATTTTGAGAGTGAAAAGAA
AGATATGAGGTCCTTTTATGTTGGATTACAAATATATACTTAAGACTATGCAATCTCTACTGCTCAAACTAACTTAACAA
TTTTTTAAGCTAAAGCAGTCAAGTGCAAAGAAATTAATCAACTACCTTAAGTTCATATCTCCAGCGCCATCTTTCTTGAG
CCTCCTCGCAAGAAAGTGGCTCTCCAATGAAAAAACAGATACTACGTTTGTTCTGCTCTTGGACAGCAGTCCGGGTTACC
CGTTTACCCTTTCTCTTGGTTGATTTCGTTGGATTATTCAGATCCAGTGAAACGATTCCCTCATTACCCCCAGAGGAGAG
GGCAGATCCACTTTCGACTTGTGTCAAATTATCTCCATTTAAATATTCAATAGAAGACGGTTCATCGCTGTCAGAGAGAT
AGATCACAGTAGAATTTACATGCATTTCCCGAGTTTTTCCCTTATCAGCAGCACCACAAGCACTAGTTTTACCCTGAAGT
AAAGACTCCATTGCATCTTGCTCCACTAACGCAGTCGTCATAGTTAATCCATTACTAGTATCATTTTTGCTAATTTTCAA
AGAGCTAGTGTGAATATCATCCGTATTTAGGCCAGAAGATCTGGGTTTTCCTAACGTTCTGTCCCTACAACCATTTACAG
TTTTCTTGATGCAACCCGAAGGAAAAACTAATAGCTCTTGCTTGGATGAAACTAGGCCATCACCTTCACATTTCTTCATA
GCCTCACAACAGTGATCCTTCTTACTAATTTGCACCAGCCTCTCAGTTCCCCTCACCTGTTCTGCACCACATAATGCCGG
GCCACAATCTTTTCTTCTGTTCAAAGTTTCTGTGTTGCCAGTTTCCACAGTTCCAGATAGCCTTGTAGATCTTCGAAATG
AGCAAGATGCCAGAGACATCCCTTTTCCTTTAGACTTGCCTAGATTTTCTTCTCCCTCATTCTCCGTTCCCTTCATGAAT
CTTTGAGATCTCCTCATTCGTTTATTGCTTCCGAGACTCTGTTTAGAACTATTGATGCTTGAATATAATAATGTATCACT
ATCAACTTTCCTCTTGGCTGGATCTTGCAATCTTGATCTACCTTCAGCAACGTTGTTCTTATATTGGCACTCGGAAATTA
TTTCCATCTCCAGGCTCTTGGCAATTACAGCTATATCTCTGCATCAATTTTAACATAAAACAGTATTTGAGAACTAAAAT
CCCCATTTCAAGGATGATTTCCCAAGCAAAAAATACAATAACAAATGCTGTGAAGCTTTTTTACTTACTTGAATGTCAGT
CCCTCAGAATCTGAGCTTTCCTTCTGCATCAACCCAAAAAAAAGAACGACGATTATACTTTCCAATCTCTAACTAAGCTG
CATTGCATTGCGTGGCTACTAACAAGAACAAACAAAAAAATTGGCGAGTAACCTTATCGAGAGCACTATTACTCTTTCTC
TTCCTCGACCCAAACTTTCCAGTCACCGGAACCGAGCATACACTGTCAAAATTTCCATCCACCGCCCTAAATCTCGGCGA
CCTCCGAAGCTGACAACCGTTCGTCAAAGTAAGCAGCGGCTGTGACTTACCACGAGAGAACTTCCTCTGCGAAACTCCCC
CTTTGGTAACCGGAACCGAGCATACATTGTCGAAATTTGCATGCAGGGCCCTAAATCTCGGCGACCTCCGAAGCTGACAA
CCGTTCGTCAACATAAGCAGCGGCTGTGACTTACCACGAGATGACTTCCTCTGCGAAACTCTCCCTTCTCCTCCGTTCTC
TTCAGGCGAATTACAATTAAGCGTCGTGGATCTCCTCAAACTCATCTCTCCGTTGTCGGGGAGCTTTATGAGTTCTCTAG
TAGAGGACGGAGCAGCTTCTTCAGGATTGGGACACCAGAGGACAAGAGAGAGACATTCCGGTTCAGATCTAGAAGAAGAA
TGGAGATCCAATGGAGCTTGAGCCTCTTCTGACTCACATTTGGCCGGCGATAACATCAGAGAATATAAAGAATCTAAAAG
GGATCCAAAGTAGCCAATAGGGAAACAAAACTGAAAAAGGGAAGAAATCAAGTGAGTGTGTATTTTTTGACTATTGTACT
TTTTTTGCTAACAGACTGTCACGTGTCACACGTGATCTTCTTGCACTCTCTGTTCTTCGAAATCAATTAATTGCAATTAG
TACATAATAATAGTGTTACAACTAAATTAATTATTTTACTAAACTATTCCGTCGTTGGTTTATTTCCCGATCAGAAGTAA
ATATTGATCGCTGCAGAATCTTAAACTCTGCTTCTCTCTA
>AT4G19020.1 | chr4:10411526-10414525 FORWARD LENGTH=3000
CTAAAATTACATTTTGGGCTCAGAAAGAATTTTTGTTTCCGTATTGGGTTACAATGCTTTATTCACTGAGAATCAAAGAA
TGTGTCTGTTTATTTCTTTTGATGCTACAAAACCAATGAATTGAGTTATGAAGGCTATATTAGTGGATCTCTCTGTCTGC
TACTTATTACCAAACAAATGAAGAAAGAATCATAGTCTTGAAGAAACAGAGTTTGTAAGAATTCTCTTTAGTTCCTTTCT
CAATATCTTCCCAGTTGGAGATTTTGGTATAGAGTTGACCATCACCACTTTCCTCACCTTCCTGTAGGGTGCAACCTAGA
ACACGTAATGTATAATAATGTATTACATTAATGATCAGTGTTTTGAAATGGGAAAAGCCATTTTGAATTAGTGGGAACCT
AACCTGAGAAGCTACATAGCTTATTACATCTTCTTCTGAAAGTGTTGTTTCTTGTCTCCGGACAACGAATGCTACCGGAA
TCTCTCCACATTCTTCATTTGGGGCACTGAAATGGAAAGTTTGGATACTTTCAGTAGAGTAACAGACTCTGTCGAATTCT
CCAAAACTGGATTTGCAGTATCTTTCACTTATTAAACTAGTTTAGTAAATGATCAAGATTTGTTTTTTCGAACTTACGCT
GTTACTGCAGCGTCGATAATCAAGGGATGTGAAACAAGAACAGCCTCCAAATCTGCTGGAGCGATCTGCAAAAACCATAA
ATGCAAAGAATTAATATTTCCTAATTTAGAGTTGGCTGAAAGAGAAACTGCTGTTCCTTTACCTGAAAGCCTTTGTACTT
TATAATCTCCTTAATACGGTCAACAATAAACAAGTAACCATCTTCATCAAAATAAGCAATATCCCCAGTACGTAGCCAAC
TATCTTCAACTATACTCATCTGAGTTGCTTTTGGGTTATTCAAGTATCCTGACAGACAAATGAACGGTGTTCAGATTCTC
TCCAAGTAAAATTAAAACTGTTCCATAAAAATATGTAGCACAAAATCAAGAACAAGATAATAAGCCTAATCTATCAACAC
AAGCACCAAATAAGCCCCACGAAAGTTGGAAGATCCAATCTATATTTACATTTATTAGGATGCAAGTGTTTCTCAGTGAT
TTGAACCATTGACAAAAGACTTTATTCATGAACTGAGAAGGAAAATCTCAACTATTTTGGTAAAGAAGTACAGTAGGAAG
AATCTATCTACCTTTCATGACACCGGGACCTTGTATCCAGAGCTCTCCTCGGTTTCCTGGTGGAAGGAAAGAACCAGAGC
TCCAATCTACTACCTTGGCTTGCATATTAGGAGCCAGTAGTCCCACAGAAGAATACCTACTAAGCTTTTCCGAGTTGAAG
CCCCGTGTTCCAACTGCAGTTGATTCAGTCATTCCATATCCCTGCAACAAAATGTGATCCATTTTATACACACTTTCAGC
TAAATGTAAAGAAAATAATAGTGTGAGTCAAAAAGTCATGGCCTCGTTAAATCAATTTTAGTTGTTTCTTTTGGGAAGAG
ATGTCAAATTTTTCTAAAAAATGTAGATTCTACTTCTTATTGAGTTTATGAATGAATAACATTTAATTCAGTTTTCTAAA
ACGACATCCAAAAGTAAAATTCAGAGACCTGAATCAAATCGACATGAGGAAGAGTCTGAAGGAAATCTTCAATGAACTTC
CTACTCAAAGGAGCTGCTCCAGAAGAAACTTGCTTCAAACTTTTAAACACTTCACCACAAACTCCTTTTGCCTTCTTTGT
CAATGCCATCAACATAGGTGGAACAACCGGGAAATGAGTGATCTTAAACCTTTCAATTACATTAACAACATCAGAAGCAT
CAAACCTCTTCATAACAACAATAGTTGATCCCAGAGACAACAATCCCATCACAAAGAGTGATAACCCGTAGATATGGCAC
AAAGGCAAAGCTGCTAGATAAACATTACTCGATCCCGGATATTCGTACTGAGAAGCTTCAAACCTCACAAAAAGCTCCAT
TGATGCTATCAAATTCCTATGAGTTAACAAAACTCCTTTACTAGCTCCAGTTGTTCCAGATGAATACATAATTGCAGCTA
CATCGTCTTGCTTAATCAACGGTTTTGGTACAAACCCAAAACTTTCTTTCATAATGGAGTAAAACTTCGGGTTTTCGATA
CGAATCGAATCAAAATCGTAACTTTCAGATACACTAATCACACTAACCCCCAAAGAACTCAGCTTCTCAACGTTTTCAGT
AGAAGTAAAAGCTAATCCAACACTACACTCACTAACTTGCTTCTTAATCTCTCCTAAACTACTCGAAGGATTCATGGTAG
TAACAATAGCACCAAGCGAGATCAAAGAGAGGAAAATCATCGGAAAATAGACGGAATTAGGCAAGACGAGTGATACAACG
TCACCTTGACGAACACCTAAAACGTGATAGATCCCAGCCGCCATTGATTGAACCATAATCTGTAGCTCAGTGTGAGATAT
TGAGAACCCGGTTAAGGAATCGATGAGCGCTGTATCGCCGTGGTGTTTGTGTGAGAAAAGAGCGGAGACGGCGTCGAGAT
TTGGGTCGACGGGGAGGTGTAGGGAAGGGAATTTGCTGGTGTAGATTCCTGTTTTAGAAGAGAACCAAAAGGGAGGGTTT
TGGTGAGACGTTTGGGTTTTAGGATTTGGCGGTATGTGAAGATGTGTCGCCGCCATTAGAGAGAAGCAGAGTTTAAGATT
CTGCAGCGATCAATATTTACTTCTGATCGGGAAATAAACCAACGACGGAATAGTTTAGTAAAATAATTAATTTAGTTGTA
ACACTATTATTATGTACTAATTGCAATTAATTGATTTCGAAGAACAGAGAGTGCAAGAAGATCACGTGTGACACGTGACA
GTCTGTTAGCAAAAAAAGTACAATAGTCAAAAAATACACACTCACTTGATTTCTTCCCTTTTTCAGTTTTGTTTCCCTAT
TGGCTACTTTGGATCCCTTTTAGATTCTTTATATTCTCTG
>AT4G19020.2 | chr4:10411526-10414525 FORWARD LENGTH=3000
CTAAAATTACATTTTGGGCTCAGAAAGAATTTTTGTTTCCGTATTGGGTTACAATGCTTTATTCACTGAGAATCAAAGAA
TGTGTCTGTTTATTTCTTTTGATGCTACAAAACCAATGAATTGAGTTATGAAGGCTATATTAGTGGATCTCTCTGTCTGC
TACTTATTACCAAACAAATGAAGAAAGAATCATAGTCTTGAAGAAACAGAGTTTGTAAGAATTCTCTTTAGTTCCTTTCT
CAATATCTTCCCAGTTGGAGATTTTGGTATAGAGTTGACCATCACCACTTTCCTCACCTTCCTGTAGGGTGCAACCTAGA
ACACGTAATGTATAATAATGTATTACATTAATGATCAGTGTTTTGAAATGGGAAAAGCCATTTTGAATTAGTGGGAACCT
AACCTGAGAAGCTACATAGCTTATTACATCTTCTTCTGAAAGTGTTGTTTCTTGTCTCCGGACAACGAATGCTACCGGAA
TCTCTCCACATTCTTCATTTGGGGCACTGAAATGGAAAGTTTGGATACTTTCAGTAGAGTAACAGACTCTGTCGAATTCT
CCAAAACTGGATTTGCAGTATCTTTCACTTATTAAACTAGTTTAGTAAATGATCAAGATTTGTTTTTTCGAACTTACGCT
GTTACTGCAGCGTCGATAATCAAGGGATGTGAAACAAGAACAGCCTCCAAATCTGCTGGAGCGATCTGCAAAAACCATAA
ATGCAAAGAATTAATATTTCCTAATTTAGAGTTGGCTGAAAGAGAAACTGCTGTTCCTTTACCTGAAAGCCTTTGTACTT
TATAATCTCCTTAATACGGTCAACAATAAACAAGTAACCATCTTCATCAAAATAAGCAATATCCCCAGTACGTAGCCAAC
TATCTTCAACTATACTCATCTGAGTTGCTTTTGGGTTATTCAAGTATCCTGACAGACAAATGAACGGTGTTCAGATTCTC
TCCAAGTAAAATTAAAACTGTTCCATAAAAATATGTAGCACAAAATCAAGAACAAGATAATAAGCCTAATCTATCAACAC
AAGCACCAAATAAGCCCCACGAAAGTTGGAAGATCCAATCTATATTTACATTTATTAGGATGCAAGTGTTTCTCAGTGAT
TTGAACCATTGACAAAAGACTTTATTCATGAACTGAGAAGGAAAATCTCAACTATTTTGGTAAAGAAGTACAGTAGGAAG
AATCTATCTACCTTTCATGACACCGGGACCTTGTATCCAGAGCTCTCCTCGGTTTCCTGGTGGAAGGAAAGAACCAGAGC
TCCAATCTACTACCTTGGCTTGCATATTAGGAGCCAGTAGTCCCACAGAAGAATACCTACTAAGCTTTTCCGAGTTGAAG
CCCCGTGTTCCAACTGCAGTTGATTCAGTCATTCCATATCCCTGCAACAAAATGTGATCCATTTTATACACACTTTCAGC
TAAATGTAAAGAAAATAATAGTGTGAGTCAAAAAGTCATGGCCTCGTTAAATCAATTTTAGTTGTTTCTTTTGGGAAGAG
ATGTCAAATTTTTCTAAAAAATGTAGATTCTACTTCTTATTGAGTTTATGAATGAATAACATTTAATTCAGTTTTCTAAA
ACGACATCCAAAAGTAAAATTCAGAGACCTGAATCAAATCGACATGAGGAAGAGTCTGAAGGAAATCTTCAATGAACTTC
CTACTCAAAGGAGCTGCTCCAGAAGAAACTTGCTTCAAACTTTTAAACACTTCACCACAAACTCCTTTTGCCTTCTTTGT
CAATGCCATCAACATAGGTGGAACAACCGGGAAATGAGTGATCTTAAACCTTTCAATTACATTAACAACATCAGAAGCAT
CAAACCTCTTCATAACAACAATAGTTGATCCCAGAGACAACAATCCCATCACAAAGAGTGATAACCCGTAGATATGGCAC
AAAGGCAAAGCTGCTAGATAAACATTACTCGATCCCGGATATTCGTACTGAGAAGCTTCAAACCTCACAAAAAGCTCCAT
TGATGCTATCAAATTCCTATGAGTTAACAAAACTCCTTTACTAGCTCCAGTTGTTCCAGATGAATACATAATTGCAGCTA
CATCGTCTTGCTTAATCAACGGTTTTGGTACAAACCCAAAACTTTCTTTCATAATGGAGTAAAACTTCGGGTTTTCGATA
CGAATCGAATCAAAATCGTAACTTTCAGATACACTAATCACACTAACCCCCAAAGAACTCAGCTTCTCAACGTTTTCAGT
AGAAGTAAAAGCTAATCCAACACTACACTCACTAACTTGCTTCTTAATCTCTCCTAAACTACTCGAAGGATTCATGGTAG
TAACAATAGCACCAAGCGAGATCAAAGAGAGGAAAATCATCGGAAAATAGACGGAATTAGGCAAGACGAGTGATACAACG
TCACCTTGACGAACACCTAAAACGTGATAGATCCCAGCCGCCATTGATTGAACCATAATCTGTAGCTCAGTGTGAGATAT
TGAGAACCCGGTTAAGGAATCGATGAGCGCTGTATCGCCGTGGTGTTTGTGTGAGAAAAGAGCGGAGACGGCGTCGAGAT
TTGGGTCGACGGGGAGGTGTAGGGAAGGGAATTTGCTGGTGTAGATTCCTGTTTTAGAAGAGAACCAAAAGGGAGGGTTT
TGGTGAGACGTTTGGGTTTTAGGATTTGGCGGTATGTGAAGATGTGTCGCCGCCATTAGAGAGAAGCAGAGTTTAAGATT
CTGCAGCGATCAATATTTACTTCTGATCGGGAAATAAACCAACGACGGAATAGTTTAGTAAAATAATTAATTTAGTTGTA
ACACTATTATTATGTACTAATTGCAATTAATTGATTTCGAAGAACAGAGAGTGCAAGAAGATCACGTGTGACACGTGACA
GTCTGTTAGCAAAAAAAGTACAATAGTCAAAAAATACACACTCACTTGATTTCTTCCCTTTTTCAGTTTTGTTTCCCTAT
TGGCTACTTTGGATCCCTTTTAGATTCTTTATATTCTCTG
>AT4G19030.1 | chr4:10423410-10426409 REVERSE LENGTH=3000
TGAATCAAACTTAATAGTAATAAAAATGATTTCCCGTGATCCATGGCACCTTTTAAATCAAACTTAATAAAATATTACAA
GTATGTATGATGAAGTTAAAAACCTTCCTTTCTCATGCGAACATAATATATTAATATGTCAAAATATACGATGGTTTTAC
TACAATGCATTTCCGAAGTGCCGGGAAAATTATATATAAACTATATTCAAATATAATTTGTTTAGCTAATTGGTAAAAAA
ACTGAATTTAAGTGTGGTTGTGTAGACGAAATGCTCTATTTTGAGCCTTAATGTTAACGAAAAACTAGATTATATATTTT
TCTTTCTACGTAACCATAACCTCGATTAATGTACGTGTACTGTTTCATTTTTTGGACCCGACAATGTCTTTCGGCTTACA
AAGCTTGGCCTGATTAATTAAAATAAAATTATCTTTTCAGCAAAAAAATAATGGAGGTTTTTATTGATGATTCGAACTAA
TTTTGAAAATTATATATAACTACAAATTTCATATTATTCGACCAATAATTTCCGAATAAAATAAAAGAAAATTACATGTC
AATCCAATTCATGATTTTAAAATACAGTTGTACAAAAGTTTTAAAAGATATTTAGCATATCTTGAATTATACAGTTACTA
TACATGTGACTGAAATTTGACTCAAACATATTAGTAATAAAAACGATTTCCCGTGATCCGTGGCACCTTCAAATTTAAAC
CAAACTTAATAAAATATTACAAGTATGCATTCTGAAGTTAGAAAAAAAAATTGCCTTCCTGGCTTCTTTTAGTTACAACT
TACAAGTTCCTGATTTTGCACTAATTTGGACATAGAACCAAAATCTTATCTCATTCAATGATTTCCAAAAATTACAAAAA
ATTAAAATATATTTTAATTCAATTAATGGTTTTGAATTACAATATCTGCATTTTAAGAAATCACATAAGATTTTTAGATA
AAATTCAAAAAACAAATTTAGATATATATTTTTTTGGAATTTCTATTTAAAACCTGGTGAAATTGATAATGTGTTTTAAC
ATTAATACATATACTGATAAACCATTTTAGATGAAGATAATATCTATATAAAATTTTCCTTTGCATTATCTTTGATACGT
AAACCAGATATATTGCAATTAAAAATATAAAATTACGGAATAACATTGTAGCGAGAAATTGTGGAGCGTCATAATAAAAA
AAGTTACATAGTTTTGGTAGAAATTTTTGACATGTAAGTTGTGAACAGACCCGTTAACAAATTTATGTCTCATTTACTTT
ATGCACACATACTACTCGTAACACTCTCACATCGTACAAAGATATAGATCTAGCACACGTATAATAGCTTCGGAAGTCAT
GCTGATGAAATGATGTTGATGATGATGAATATGATGGTGTATGATTATATCATGATGGGTTTGATATCATCGATTATAAT
AAAGTTATGATGATGTAAAAAAGTTAATGAATTGAATCCGAGTGTCGTGGTGGAAACATTAAGTAGCCCCCATAATTCAT
CAGTCCATTCAACTCATTTATTTCATCAACTTATTAAAATAATATAAAATGATAGTCAATTCATTGGTTGAGTTAAGTCA
ATGATCTACTAATTTTGATCGACTTTGATACTCCTACATTTACATCAATGTTTCTTTTTCTTTCTGAAATATTCTTTATT
TACCTTCCCTTTGCATATATGTATGTTCTCAATTTCAATTCATATTCACTCCTCCTATTTTTTTGGCACCATACATCATG
CACATCTGGATCGATACGTAACATGAAAGTCTTTAAGATTTGTCTTGTCACCATTAACCAGCATACGTGTTTACATGTGG
AATTAACATTGCTAATTTACTGATAATTCAAATTGTACATTATAAAGAAACTTCATTTTTTCTCTGGTGGCCCGTGGCCA
CAACCCTACATTCTAACATCCATTAAAGAGGGTTCGAACTTAACCTAATCTAGAGATGACATTTTGAGTATTGTCGCAAA
TAAAACATTCTGATCATAATTAACATTTAGTTATATGTTAGTATGGATTCAAACCTGAGGTTGATATGATCGGATCCAAA
CAGTACACTACATTAAGTTTACGGATCGCAATCAAGATTGTTACGTTGGCATCAAGGTATATATAAAATATCTTGAAATT
TTTTAGTAATTTTTATAATGTTGTGTACATATGTACACATGCACAACTATAAGCTAAATAAAGTATGTCCGTATTACCCG
CTTGGTAGTTGAAGACTTAAAGAGGCCATCATCAATTCCATCTAGTGACATTTTTCAATTTCTCATAAATGATATAGTTT
ATTCTATAGTTTGCATGACATAATTTTGTTTTGTTTATATGATACGAACAAATTTGGGTGTAACAACATATGACCGGTGA
CTTTATATCCGAAATTCAGAATTCGATATGAGATGTTCTAAATGAATACTTATGTGAAATACAAACAACGCATAAAATGA
CGTATATATACTTATGTGATTATAAATGAATATTTGGAAAGTAGAATAAAAATTTAAAAACAAAAAGTAGATTGCAAGTA
TGCAACATTTGAATCCTAGGCGCGGATGGTTATGCATGTACGACATGCACGAATGATATAGGCTCTCTGCACAACACACA
AGATCAAAACAAACAAATTCTGCATGTAGCATTCTAAAATTTTCGATAAATTTTATATTTGTTGATCTAAGAAAAAATTG
TAATCCCTGAAAATTGAATTTGAGACCTGGTATAGAATCTCCACAAACATAGGAATTTATTATTATTAAAAAAGCTTTAT
TAACAATATATCATCTTCTTCTTTTTTTCAATTAATAAACTGGTAATATTAAAATCGTCAAAGAAGTCTCTCTCTCCCCC
ATGTTTGCCAATAAATAGGAGATAATCGCTACCAAACTTCTCATTCTCACAAGTCATAAACAGTCGTTTATAGTTCAATC
CTTTTCCTCTTCTTTGTTTCTAAAAAGAGAAAAGTCACTT
>AT4G19030.3 | chr4:10423410-10426409 REVERSE LENGTH=3000
TGAATCAAACTTAATAGTAATAAAAATGATTTCCCGTGATCCATGGCACCTTTTAAATCAAACTTAATAAAATATTACAA
GTATGTATGATGAAGTTAAAAACCTTCCTTTCTCATGCGAACATAATATATTAATATGTCAAAATATACGATGGTTTTAC
TACAATGCATTTCCGAAGTGCCGGGAAAATTATATATAAACTATATTCAAATATAATTTGTTTAGCTAATTGGTAAAAAA
ACTGAATTTAAGTGTGGTTGTGTAGACGAAATGCTCTATTTTGAGCCTTAATGTTAACGAAAAACTAGATTATATATTTT
TCTTTCTACGTAACCATAACCTCGATTAATGTACGTGTACTGTTTCATTTTTTGGACCCGACAATGTCTTTCGGCTTACA
AAGCTTGGCCTGATTAATTAAAATAAAATTATCTTTTCAGCAAAAAAATAATGGAGGTTTTTATTGATGATTCGAACTAA
TTTTGAAAATTATATATAACTACAAATTTCATATTATTCGACCAATAATTTCCGAATAAAATAAAAGAAAATTACATGTC
AATCCAATTCATGATTTTAAAATACAGTTGTACAAAAGTTTTAAAAGATATTTAGCATATCTTGAATTATACAGTTACTA
TACATGTGACTGAAATTTGACTCAAACATATTAGTAATAAAAACGATTTCCCGTGATCCGTGGCACCTTCAAATTTAAAC
CAAACTTAATAAAATATTACAAGTATGCATTCTGAAGTTAGAAAAAAAAATTGCCTTCCTGGCTTCTTTTAGTTACAACT
TACAAGTTCCTGATTTTGCACTAATTTGGACATAGAACCAAAATCTTATCTCATTCAATGATTTCCAAAAATTACAAAAA
ATTAAAATATATTTTAATTCAATTAATGGTTTTGAATTACAATATCTGCATTTTAAGAAATCACATAAGATTTTTAGATA
AAATTCAAAAAACAAATTTAGATATATATTTTTTTGGAATTTCTATTTAAAACCTGGTGAAATTGATAATGTGTTTTAAC
ATTAATACATATACTGATAAACCATTTTAGATGAAGATAATATCTATATAAAATTTTCCTTTGCATTATCTTTGATACGT
AAACCAGATATATTGCAATTAAAAATATAAAATTACGGAATAACATTGTAGCGAGAAATTGTGGAGCGTCATAATAAAAA
AAGTTACATAGTTTTGGTAGAAATTTTTGACATGTAAGTTGTGAACAGACCCGTTAACAAATTTATGTCTCATTTACTTT
ATGCACACATACTACTCGTAACACTCTCACATCGTACAAAGATATAGATCTAGCACACGTATAATAGCTTCGGAAGTCAT
GCTGATGAAATGATGTTGATGATGATGAATATGATGGTGTATGATTATATCATGATGGGTTTGATATCATCGATTATAAT
AAAGTTATGATGATGTAAAAAAGTTAATGAATTGAATCCGAGTGTCGTGGTGGAAACATTAAGTAGCCCCCATAATTCAT
CAGTCCATTCAACTCATTTATTTCATCAACTTATTAAAATAATATAAAATGATAGTCAATTCATTGGTTGAGTTAAGTCA
ATGATCTACTAATTTTGATCGACTTTGATACTCCTACATTTACATCAATGTTTCTTTTTCTTTCTGAAATATTCTTTATT
TACCTTCCCTTTGCATATATGTATGTTCTCAATTTCAATTCATATTCACTCCTCCTATTTTTTTGGCACCATACATCATG
CACATCTGGATCGATACGTAACATGAAAGTCTTTAAGATTTGTCTTGTCACCATTAACCAGCATACGTGTTTACATGTGG
AATTAACATTGCTAATTTACTGATAATTCAAATTGTACATTATAAAGAAACTTCATTTTTTCTCTGGTGGCCCGTGGCCA
CAACCCTACATTCTAACATCCATTAAAGAGGGTTCGAACTTAACCTAATCTAGAGATGACATTTTGAGTATTGTCGCAAA
TAAAACATTCTGATCATAATTAACATTTAGTTATATGTTAGTATGGATTCAAACCTGAGGTTGATATGATCGGATCCAAA
CAGTACACTACATTAAGTTTACGGATCGCAATCAAGATTGTTACGTTGGCATCAAGGTATATATAAAATATCTTGAAATT
TTTTAGTAATTTTTATAATGTTGTGTACATATGTACACATGCACAACTATAAGCTAAATAAAGTATGTCCGTATTACCCG
CTTGGTAGTTGAAGACTTAAAGAGGCCATCATCAATTCCATCTAGTGACATTTTTCAATTTCTCATAAATGATATAGTTT
ATTCTATAGTTTGCATGACATAATTTTGTTTTGTTTATATGATACGAACAAATTTGGGTGTAACAACATATGACCGGTGA
CTTTATATCCGAAATTCAGAATTCGATATGAGATGTTCTAAATGAATACTTATGTGAAATACAAACAACGCATAAAATGA
CGTATATATACTTATGTGATTATAAATGAATATTTGGAAAGTAGAATAAAAATTTAAAAACAAAAAGTAGATTGCAAGTA
TGCAACATTTGAATCCTAGGCGCGGATGGTTATGCATGTACGACATGCACGAATGATATAGGCTCTCTGCACAACACACA
AGATCAAAACAAACAAATTCTGCATGTAGCATTCTAAAATTTTCGATAAATTTTATATTTGTTGATCTAAGAAAAAATTG
TAATCCCTGAAAATTGAATTTGAGACCTGGTATAGAATCTCCACAAACATAGGAATTTATTATTATTAAAAAAGCTTTAT
TAACAATATATCATCTTCTTCTTTTTTTCAATTAATAAACTGGTAATATTAAAATCGTCAAAGAAGTCTCTCTCTCCCCC
ATGTTTGCCAATAAATAGGAGATAATCGCTACCAAACTTCTCATTCTCACAAGTCATAAACAGTCGTTTATAGTTCAATC
CTTTTCCTCTTCTTTGTTTCTAAAAAGAGAAAAGTCACTT
>AT4G19030.2 | chr4:10423410-10426409 REVERSE LENGTH=3000
TGAATCAAACTTAATAGTAATAAAAATGATTTCCCGTGATCCATGGCACCTTTTAAATCAAACTTAATAAAATATTACAA
GTATGTATGATGAAGTTAAAAACCTTCCTTTCTCATGCGAACATAATATATTAATATGTCAAAATATACGATGGTTTTAC
TACAATGCATTTCCGAAGTGCCGGGAAAATTATATATAAACTATATTCAAATATAATTTGTTTAGCTAATTGGTAAAAAA
ACTGAATTTAAGTGTGGTTGTGTAGACGAAATGCTCTATTTTGAGCCTTAATGTTAACGAAAAACTAGATTATATATTTT
TCTTTCTACGTAACCATAACCTCGATTAATGTACGTGTACTGTTTCATTTTTTGGACCCGACAATGTCTTTCGGCTTACA
AAGCTTGGCCTGATTAATTAAAATAAAATTATCTTTTCAGCAAAAAAATAATGGAGGTTTTTATTGATGATTCGAACTAA
TTTTGAAAATTATATATAACTACAAATTTCATATTATTCGACCAATAATTTCCGAATAAAATAAAAGAAAATTACATGTC
AATCCAATTCATGATTTTAAAATACAGTTGTACAAAAGTTTTAAAAGATATTTAGCATATCTTGAATTATACAGTTACTA
TACATGTGACTGAAATTTGACTCAAACATATTAGTAATAAAAACGATTTCCCGTGATCCGTGGCACCTTCAAATTTAAAC
CAAACTTAATAAAATATTACAAGTATGCATTCTGAAGTTAGAAAAAAAAATTGCCTTCCTGGCTTCTTTTAGTTACAACT
TACAAGTTCCTGATTTTGCACTAATTTGGACATAGAACCAAAATCTTATCTCATTCAATGATTTCCAAAAATTACAAAAA
ATTAAAATATATTTTAATTCAATTAATGGTTTTGAATTACAATATCTGCATTTTAAGAAATCACATAAGATTTTTAGATA
AAATTCAAAAAACAAATTTAGATATATATTTTTTTGGAATTTCTATTTAAAACCTGGTGAAATTGATAATGTGTTTTAAC
ATTAATACATATACTGATAAACCATTTTAGATGAAGATAATATCTATATAAAATTTTCCTTTGCATTATCTTTGATACGT
AAACCAGATATATTGCAATTAAAAATATAAAATTACGGAATAACATTGTAGCGAGAAATTGTGGAGCGTCATAATAAAAA
AAGTTACATAGTTTTGGTAGAAATTTTTGACATGTAAGTTGTGAACAGACCCGTTAACAAATTTATGTCTCATTTACTTT
ATGCACACATACTACTCGTAACACTCTCACATCGTACAAAGATATAGATCTAGCACACGTATAATAGCTTCGGAAGTCAT
GCTGATGAAATGATGTTGATGATGATGAATATGATGGTGTATGATTATATCATGATGGGTTTGATATCATCGATTATAAT
AAAGTTATGATGATGTAAAAAAGTTAATGAATTGAATCCGAGTGTCGTGGTGGAAACATTAAGTAGCCCCCATAATTCAT
CAGTCCATTCAACTCATTTATTTCATCAACTTATTAAAATAATATAAAATGATAGTCAATTCATTGGTTGAGTTAAGTCA
ATGATCTACTAATTTTGATCGACTTTGATACTCCTACATTTACATCAATGTTTCTTTTTCTTTCTGAAATATTCTTTATT
TACCTTCCCTTTGCATATATGTATGTTCTCAATTTCAATTCATATTCACTCCTCCTATTTTTTTGGCACCATACATCATG
CACATCTGGATCGATACGTAACATGAAAGTCTTTAAGATTTGTCTTGTCACCATTAACCAGCATACGTGTTTACATGTGG
AATTAACATTGCTAATTTACTGATAATTCAAATTGTACATTATAAAGAAACTTCATTTTTTCTCTGGTGGCCCGTGGCCA
CAACCCTACATTCTAACATCCATTAAAGAGGGTTCGAACTTAACCTAATCTAGAGATGACATTTTGAGTATTGTCGCAAA
TAAAACATTCTGATCATAATTAACATTTAGTTATATGTTAGTATGGATTCAAACCTGAGGTTGATATGATCGGATCCAAA
CAGTACACTACATTAAGTTTACGGATCGCAATCAAGATTGTTACGTTGGCATCAAGGTATATATAAAATATCTTGAAATT
TTTTAGTAATTTTTATAATGTTGTGTACATATGTACACATGCACAACTATAAGCTAAATAAAGTATGTCCGTATTACCCG
CTTGGTAGTTGAAGACTTAAAGAGGCCATCATCAATTCCATCTAGTGACATTTTTCAATTTCTCATAAATGATATAGTTT
ATTCTATAGTTTGCATGACATAATTTTGTTTTGTTTATATGATACGAACAAATTTGGGTGTAACAACATATGACCGGTGA
CTTTATATCCGAAATTCAGAATTCGATATGAGATGTTCTAAATGAATACTTATGTGAAATACAAACAACGCATAAAATGA
CGTATATATACTTATGTGATTATAAATGAATATTTGGAAAGTAGAATAAAAATTTAAAAACAAAAAGTAGATTGCAAGTA
TGCAACATTTGAATCCTAGGCGCGGATGGTTATGCATGTACGACATGCACGAATGATATAGGCTCTCTGCACAACACACA
AGATCAAAACAAACAAATTCTGCATGTAGCATTCTAAAATTTTCGATAAATTTTATATTTGTTGATCTAAGAAAAAATTG
TAATCCCTGAAAATTGAATTTGAGACCTGGTATAGAATCTCCACAAACATAGGAATTTATTATTATTAAAAAAGCTTTAT
TAACAATATATCATCTTCTTCTTTTTTTCAATTAATAAACTGGTAATATTAAAATCGTCAAAGAAGTCTCTCTCTCCCCC
ATGTTTGCCAATAAATAGGAGATAATCGCTACCAAACTTCTCATTCTCACAAGTCATAAACAGTCGTTTATAGTTCAATC
CTTTTCCTCTTCTTTGTTTCTAAAAAGAGAAAAGTCACTT
>AT4G19035.1 | chr4:10428976-10431975 REVERSE LENGTH=3000
TGACCCATAACATTTGGATTTACTCAGGTAACTGAGGCTGTTATTATGCATACAACTCATGTTTGGGTTTAACAGGCAAA
TACAGCGGAAGAACAGCCAGAGAGGCTTATCGGTGCAGTTCGGGTTTCGCATATTGAGCTCTCTTCGGCTATAGTTCCGA
ATCTGGAGTCAGAATAAACCCTTGAGAAATTATCATCAAACTTCATATATAAGTTCTGTCACATTAAGTGTTTGGTGGTT
CTTTGGAATAGTCACTGCTTCAATTCTTTATCTTGCGTCTACTTTTAGTTTTCCTTTATTTCAATACATCTTTTTCTTTT
TTTTAGTAATGTCAAAAAATTTATAGTTAAAAGTAGTTTGTTATGTATCTATCTATTAACATTGCGTCAATATTGTAATG
CGTTGCCTTTATCATGCATGATACCTGCGCCATTAAAGTCGACATGACAAATTAGTAGCCGAATGTCTTTTCACTTTGCA
GAGTTTTATATATCTTTAACTAAATTCTCAGAATAGCTTATTCATATATCATTGGTTACCAAACGTTGCATCAATGATTC
TTCTAGTTCGGCATGTAACGTTAAGAGGTTGGATCAATGATTCTCTAAACACAAAAATTACTCGTGGTCCATGAAATATG
GTTACAGATATCCATCCTAAACATTGAAGACAAGTCGTTTGCTTTCTAAGAACTGTCTGCCCGGCATGACATGGTTATAC
ATATTTTTTTGCTAAAAATGCGAGTATTTTATTCTAAACGAGATAGATTGTCTTCTATTTTACGAAATTTCATTGTGTTT
TTTGTTTGTTTTGTTTGATTGGAAAAGAATGCTTTGCAATAGAGGGAAACTAACGAATGGTTCCAAGACAATGTCTTAAA
TTAGATATAGGATCAAAATGCCTATCTAAGTTATCATAGTGTATCAAAGATATAACTTCTTGTATACATATGTATAAGTT
GTTCTTCATCATCTTTTATTCGTAAAGCATCATCAATTCGCTTGCAGCATCGGGACATGAGTAAATCCTTGCAACTCATT
GTCACCGTTCTATGTATCTTCACCATCCTCGTTCTAGGTTTGTATTTCTTATAACCGGTATTATATATTATAGTAATTAA
GTTTGTTACGTCAACTATGAGCCATAATTAGATATCGAGATTCTATATTATATTATGGAGTTTCGTAATAGCGAGTTAAA
TTCTTGAATGTCAATTTTATATATGAATTAAAGATGACAATACAAGCTAAATCGATGCAGAAACGTATGTTAGAGAATTT
GAGGTAATTGATTGGGTATCCTCAAATTATGGGATGCTCGAATCGTCTAATAAGTGTATGTATGTTAAAGTTCTTATAAA
CTGTTTTTGGCAATTAACAAAAAAAAAAAAAAAAAATTGTTCTTCAGGTATTTTGAGAGATTTTTATTTATTTGAGACTT
AAGCCAGATGGCAGATGGAGAAGGTTGTAGTTGTTTTTAAAGTGACTTGTGAGTTATTATCTAAGGATGCAACACAAGTA
TTCATATATATATAACACCATAATTTGTTTTTGTTCTCGTTCTCATACTGAGTAGTTTGTTAGAGAAGCTACCTAAACGA
AGTCCTTGAATTAAAACATCTATCATCAAGAAAATAGTCTCTTTTTTTTTTTTACAGAAATAAGAAAGTGAGATTGTTTT
TTATGTGTTTGAACTATTACTGTAATAGGGGAGATATGTCTGGCAAAGGGACAACCACTTGAGGAAATGGTAGAGTGTAA
GGAGGTCCTATGGCCGGAAGAATGTAAATACGACGCATGTGCCTTTGCATGTGCACTCAAGAGACATGGCAAGGGTGGTT
GCCTCGAAGGCCCCGATTATCGCTCCGCTTGCATCTGCCAGTATGCTTGCAAACGCTCTTAATACTTGTATTTCACTAGT
GAAAAGCCATGAAGTCATATTTATATTTATTATAAGAATAACCGTTTAATAAAAACATTGTTTTATCGTGTGCTAGACAT
TTTATCATTCTCCGTTTATGTTTCCACAACATGATTTAGGAACCCGAAACGTTTTGACATAACATAACAGAAAACGTCAG
GATTTATCCCGGTTTAGAGTAATCTGGAGAAATTGGAATCGAAACGTGACACCTGATTCCGAGTTCTTACCTCTTTTTTC
TTTCTTTGAACGCAAGTTAGTATGTTTAAGGTTTGGAGATACATTGTTGGGGACGTCTGATCCTAAACCAGATTGGGAGA
CTACAAACACACGCGATTTCATCTCTTATCTCTTAATTCATCTGACCTTCTAGAGAACCATCTATGCCATTTGTAGGGAA
CAAAAATGAGAGGTACAATAATCGGTTGGCTATTTTGGATTGCATGTCTTCGATTTTCTTTCAAAACTTTATACATGAAC
TCTTTTGTACAAGTATAAAAATTTTACATTTCAACAAAAAGTAGTTCAATCTAAGAAAAACACATATACGCCCTACCATG
TTTTCTTTTCATCACTACTGAAAAGCGGTTACTTTTCTTCTCTTTAGTTAGCACACTGTAACTAAATGAATGACACATTT
ACAAGATAAAATGTAAATGTTCTGCCCTACCATTTACAAGAGATACATATGCCTCTATATTTCTTGATTCCATTTGTATA
GCAAAAATATAGTAATATTAAGAGAATATATTTCTCCTATTATATATATATATATATATATATTCTTCTTTTTTACCTTT
TATATATTAAATTGCTATTTTATCCTAAACAAGATATATGATCTTCTTTTACAAAAATTCAACAGGATTTTCTTTGTTTG
ATTGGAAAAGAATGCATTGCAATAAAGGGAAAATATCTAATGGTTCTAATTAAGACAATGTCTTAAATTAGGTACAAGAT
CAAAATGCATCTCTAAGTTATCACAATGTGTATCAATATCACTTCTTATATACATATGTACAAGTTGTTCTTCATTTCTT
TTATTCGTAAGACATTATCAATTCGCTTGGAGTACCCAAC
>AT4G19038.1 | chr4:10430960-10433959 REVERSE LENGTH=3000
TGTGTTCGGGCTCATCTTGAGAGTACGTTAAGCAAACTAATTGGTTTTAACCGCTTGATAAAATACTTCTACCCTTTGAT
GTACTACTATCTAACCTCGGCTATTTTTGTTTCGCGTAGGTGGAGGATATAATATTTCCCCACTAAAGCCTCGGAATGGG
AGGCCTAGAACGCAAGTGCAACATCTAATACAAATTGATCTAAAAGGGTGGGGTGCAGGCTATCTTCCAGCATTTCAACA
ACATTGTCTTCTTCAAATGCTGAATAGTGTTGCTGGTAAGTGCTTTCATGCTTCCTTTCCACTGGTTTCCTTAGGTCCTT
GCAGAAAAGTAATTTCATTGGCTATTTAAAAATCCTCCGTCTTAATTCATGGTACTGTGCTTAACTGCTTTTCACAGGTT
TGCGGGAATGGTTTTCACAGACAGATGAGAGAGGTGTTCATACCCGGATCCCTGTCATGGTTAATATGGCATCATCTTCC
TTGAGCTTGACTAAGAGTGGGAAGTCTCTGCATAAGTCTGCCTTTTCTCTTGATCAAACAAATTCCGTTAACAGAAACTC
CTTGCTTATGGATGAAGACTCGGATGATGATGATGAATTTCAGATTGCTGAATCAGAACAAGAGGTTTGAATATCAAGCA
TTTTGATTTTAAAATCTTAATCAGCATCCGAAATTGAATCGTCATTCTTGTGTACTATTTCAGCCTGAAACAAGTAAACC
AGAGACCGATGTCAAGAGACCAGGTGTGCACCCTATCAGTAAGTGTGAAAATGCTATTTGAGCCAATTAGGATATCTAAT
AGCAATGATTTTTGGTGCGATTTGAAACTACAGAAGAAGAACCTGCTCACAACATTGATCTGTCATGCTTCTCGGGTAAC
CTAAAGCGCAATGAAAACGAAAACGCCCGTAACTGCTGGAGGATTTCTGATGGTAACAACTTCAAAGTTCGGGGCAAGAA
TTTCGGTCAAGAGAAAAGAAAGGTTGGCAAAATTTTCATCTTATTAATATAGAATGGTTAGGTTCTTACAGCCAACTAAC
TTTTGTTTCTGTCCATTTAACACTATACGGAAGATACCTGCTGGCAAGCATCTTATGGATCTCGTTGCTGTTGACTGGTT
CAAAGACAGTAAAAGAATAGATCATGTTGCTAGACGCAAAGGCTGCGCAGCACAAGTAAGATACACAAGCACCTTAATTT
TAGTTACCTAATGGAGAGAATATTCCACTCAATGACTCAATATTCTTCCCATGCTATTCCTTAGCTTGTGGATGAATCTT
AATCACTTAGAAAGATTATTGAGTCTTTTGATACACATGTTCAGGTTGCTGCAGAAAAAGGTCTATTCTCAATGGTGGTA
AATGTTCAAGTAAGCTTAGCCCATCAACTGTCATTAAGATTCCTAACATTGAGTACAAACCAAAGTCATATTTATATAGG
TTTAATACTGGTGTTTATATAGGTTCCAGGATCAACACACTACAGTATGGTGTTTTATTTCGTGATGAAAGAACTAGTAC
CTGGGTCCCTCTTGCAACGGTTTGTGGATGGTGATGATGAATTCCGAAATAGTAGGCTAAAGCTTATACCATTAGTTCCT
AAGGTATGTTTATCTCTTTGTGATTACTGCTACAATTATATGGAGATTCTATAGGAAGTGGATTTCACGTAGAACTAAAC
TCTATGCCAGGGCTCATGGATAGTACGGCAAAGTGTGGGAAGCACCCCTTGTCTCCTTGGGAAAGCAGTGGACTGCAACT
ACATCCGTGGCCCGACATACTTAGAAGTGAGCAGACCCATAGATCTAGTTTATGAGTGCCTCTAGAACCAAAAATAACTC
AAAATACTTTATCTTGTTGATGTAGATTGACGTAGATATTGGTTCATCAACCGTTGCAAATGGAGTGCTCGGCCTCGTCA
TTGGCGTAATCACGTCTCTGGTTGTGGAAATGGCTTTCCTTGTACAGGTAATTTATCGATAAACTGACCCATAACATTTG
GATTTACTCAGGTAACTGAGGCTGTTATTATGCATACAACTCATGTTTGGGTTTAACAGGCAAATACAGCGGAAGAACAG
CCAGAGAGGCTTATCGGTGCAGTTCGGGTTTCGCATATTGAGCTCTCTTCGGCTATAGTTCCGAATCTGGAGTCAGAATA
AACCCTTGAGAAATTATCATCAAACTTCATATATAAGTTCTGTCACATTAAGTGTTTGGTGGTTCTTTGGAATAGTCACT
GCTTCAATTCTTTATCTTGCGTCTACTTTTAGTTTTCCTTTATTTCAATACATCTTTTTCTTTTTTTTAGTAATGTCAAA
AAATTTATAGTTAAAAGTAGTTTGTTATGTATCTATCTATTAACATTGCGTCAATATTGTAATGCGTTGCCTTTATCATG
CATGATACCTGCGCCATTAAAGTCGACATGACAAATTAGTAGCCGAATGTCTTTTCACTTTGCAGAGTTTTATATATCTT
TAACTAAATTCTCAGAATAGCTTATTCATATATCATTGGTTACCAAACGTTGCATCAATGATTCTTCTAGTTCGGCATGT
AACGTTAAGAGGTTGGATCAATGATTCTCTAAACACAAAAATTACTCGTGGTCCATGAAATATGGTTACAGATATCCATC
CTAAACATTGAAGACAAGTCGTTTGCTTTCTAAGAACTGTCTGCCCGGCATGACATGGTTATACATATTTTTTTGCTAAA
AATGCGAGTATTTTATTCTAAACGAGATAGATTGTCTTCTATTTTACGAAATTTCATTGTGTTTTTTGTTTGTTTTGTTT
GATTGGAAAAGAATGCTTTGCAATAGAGGGAAACTAACGAATGGTTCCAAGACAATGTCTTAAATTAGATATAGGATCAA
AATGCCTATCTAAGTTATCATAGTGTATCAAAGATATAACTTCTTGTATACATATGTATAAGTTGTTCTTCATCATCTTT
TATTCGTAAAGCATCATCAATTCGCTTGCAGCATCGGGAC
>AT4G19040.1 | chr4:10437172-10440171 REVERSE LENGTH=3000
GTGCAGGAATACTATTGGGCCTGAAACCCAAACTCCTACCCAGCCCACAAAAGCTACAGACACAGTTTAATCTCTCTGTT
CTTCTTCACACGACGAGGATGAAGAAACAAAATTTCCGCTGATCTTATATTATCTCACCGTTAATAATTATCCAAGTCTT
GAACTTTGACAGAGCTTGTAATTCGAAACTTTTCAAAATGGTTACTTTGTGTTGTGTTGTGTGAACTCTTAAAATAAAGA
ATAAATGAATGTTATTTTATTTTTAGTCGTCTTCAAGTTTTGGTCTGCGATCGTGAAATTTACGCAGAGAGAGATCAGAA
TCGAAGAAAACATTGCAATATAAAAGAGTCACCTTCGAGTTCGTGTCTCACTCCGATAAAGCAATGAGTCTATTCGGGCT
TGGAAGGTGAATTACTGATTCCTCTCCGTAATTTGTCCGAAAAAAGAGAGTATTTTTTCTAGAGATTTCGAGATTGTTTG
TTATCTCAGATCTTTCGAATAGTTATTCCTGATTGGGTATTAATATTTCAATATGTTGATTTTTGTGGATTTGCTGAGTA
ATGGTTGTGAATGAAGATTTGATTGTTCAATTTTTCTATTATTCAGAACTTGATGGAACCAATGTTAACTTACTACCATT
GTCAATGTGTCCTGAATGATTCTTGTCAAAATCTTGTTCAAGTTAATGTAGAATTTGCTTATCTGATTCTATGAATTTGC
ATTGTTTATGTTCATCTGATTAGAAATCAAAAGACTTTCCGTCCTAAGAAGAGCGCACCATCAGGAACCAAGGTTTGTAG
ATTCGATTATTTGACTTGTTTCTTTTACAAATGTGATTCATGTTTTTGTAGCCTTATAAAGCGTGTTGTTTTGATCTTTT
TAGGGAGCAGAGCTTCGAAAGCATATAGATGCAACTTTAGGTAGTGGTAATCTTAGAGAAGCCGTCAAACTTCCTCCGGG
AGAGGATTTAAACGAATGGCTTGCAGTTAACAGTGAGCTTATAACTACACCATCACTTTTTCCTCATGGTTTCACTCTGT
TGATTAAGTTGTTGTTTTTCTTCAGCTGTGGATTTCTTCAATCAGGTGAATCTGTTATTTGGTACACTTACCGAGTTTTG
CACCCCGGAGAACTGTTCTACAATGACTGCTGGTCCCAAGTACAGATTTCTCTTCTTCATTATATAAGTAATTTTGGTGC
TCATGATTGATATAGTAATTTGATCACTGTTTTCTCTTAAGATCTTGAATACAAAAAACTTTGAAACTGCTGGAGCAATA
TGGGCATTTGTAAAGTGGAAAAGAGTCTTTGTTTTTGAGTGACAATTATCTCGATGATCAACTACTGACTCATATGTAAC
TATTCCATTGGTGAAATGCGTCGGTTGCAACGTTTCAGGTACGAATACAGATGGGCCGATGGTGTACAAATCAAGAAGCC
TATTGAGGTTTCAGCTCCAAAGTATGTTGAATACTTGATGGATTGGATCGAGACACAACTCGATGATGAGACCATATTTC
CTCAAAAACTTGGTAAAATAACCTTACTCTGGCATATCTTTGATGATTATGGATAAAAAGACATTGGTCTCAATCCATGG
TAAATTCTGACAGGTGCAGCTTTTCCTCCAAACTTCAAGGAAGTGGTGAAGACAATCTTTAAACGACTATTCCGAGTTTA
CGCACACATATACCACTCTCATTTCCAGAAAATAGTTAGTCTCAAAGAGGAAGCTCATCTCAACACTTGCTTCAAACACT
TCATCCTCTTCACTCATGTATCTATAAACCCTCTTTTACTCATCATTAATCTTCCATTCTAGTCTTTTATCAGTCACTGA
GTTTGTTGATTTTTGATTTTTATTGGTCTGGTTTTGTTTTGCAGGAGTTTGTTCTCATTGACAAGAAAGAACTCGCTCCT
CTTCAAGAACTCATAGAATCTATCATTGCACCTTACTAAACCAAACAAAACCCAAATCCTCTGTCCAATTACAAGACTTT
TTTTTTTCAATCACATTCATGGTAATAAGTTTTAACCCCAACTGTAAAAAATTGCTGTTTCTGTTTGTAAAAAAAGAATA
TGCAATACACTGCTGAACCTTGGATTTTATTTAAATGGTTACATTCGAAATTTCACTGGATTACATATATGACTCGTTTA
CATAATTGCTATGAAGTTTGTTGATCAATAACTTTGAAGTTTTGGCTTTCGTTGAAAAGGAAAAGACTAACTTTTTGTAT
GTTTGCATAAATGTTGTGGTGTTGTACTGTTGTCTTACTTAAAAACTAAGAATAAAGACGTCAGCCAATTATTGTGGTTC
ACGTGTATGTGGTTAACACGTCAGCTATTTTGTTGATACGGCGTCGTTTTCTTCTCTGCCTAACGGAATAAGATGGCCGT
CAGCGACCTTCTCAATGGATTGCTTCGTCACCTAACGACAAAATACCAAAATGCGGTTTTGAACTGATTTGGCATGACTT
TAATTAATTAATGACTCCTCCATTAAATTAAATTAAAACATTATTCATCATTTATGTTTGTTTAACTGACTAAACTTACG
TCTTTGGCGTGATTAGTTATTTTAATTTATTTATTTATTTTGAGTATACACAGATATTTCTCTCTCTGCTGTTTTATTTT
TTTATAGAAAATATTAATTTAGCTTTGGATTTTTTTCTTTTTTTTTCTCTGTCAAAGTTGAATTGCTTTTTCTCTTGTTT
TTCGTCGAAGTGGAAAATTTGATTTTATTTTTTCCGGAATTTTGAAAATCTGTGAGCTCATAAATCTTCGCTAATCGCAG
AGACGAATCTGCGAAAATTCCAACACCAGATTCCGGCGCCGGAGCGCCGATGAACAATCAGGTCGTTTAGTAAAATTCGA
TGAATCTCCCGCGGAAATAATTAGATTCGATTTCGATTTCCGTGGGGAAGTTTTGTGCCATTTGATTTGTTTTCGTTCGT
CCCCGTTGGAGATTTTTTGTAATTTCTGGGGACAGAAACA
>AT4G19040.3 | chr4:10437172-10440171 REVERSE LENGTH=3000
GTGCAGGAATACTATTGGGCCTGAAACCCAAACTCCTACCCAGCCCACAAAAGCTACAGACACAGTTTAATCTCTCTGTT
CTTCTTCACACGACGAGGATGAAGAAACAAAATTTCCGCTGATCTTATATTATCTCACCGTTAATAATTATCCAAGTCTT
GAACTTTGACAGAGCTTGTAATTCGAAACTTTTCAAAATGGTTACTTTGTGTTGTGTTGTGTGAACTCTTAAAATAAAGA
ATAAATGAATGTTATTTTATTTTTAGTCGTCTTCAAGTTTTGGTCTGCGATCGTGAAATTTACGCAGAGAGAGATCAGAA
TCGAAGAAAACATTGCAATATAAAAGAGTCACCTTCGAGTTCGTGTCTCACTCCGATAAAGCAATGAGTCTATTCGGGCT
TGGAAGGTGAATTACTGATTCCTCTCCGTAATTTGTCCGAAAAAAGAGAGTATTTTTTCTAGAGATTTCGAGATTGTTTG
TTATCTCAGATCTTTCGAATAGTTATTCCTGATTGGGTATTAATATTTCAATATGTTGATTTTTGTGGATTTGCTGAGTA
ATGGTTGTGAATGAAGATTTGATTGTTCAATTTTTCTATTATTCAGAACTTGATGGAACCAATGTTAACTTACTACCATT
GTCAATGTGTCCTGAATGATTCTTGTCAAAATCTTGTTCAAGTTAATGTAGAATTTGCTTATCTGATTCTATGAATTTGC
ATTGTTTATGTTCATCTGATTAGAAATCAAAAGACTTTCCGTCCTAAGAAGAGCGCACCATCAGGAACCAAGGTTTGTAG
ATTCGATTATTTGACTTGTTTCTTTTACAAATGTGATTCATGTTTTTGTAGCCTTATAAAGCGTGTTGTTTTGATCTTTT
TAGGGAGCAGAGCTTCGAAAGCATATAGATGCAACTTTAGGTAGTGGTAATCTTAGAGAAGCCGTCAAACTTCCTCCGGG
AGAGGATTTAAACGAATGGCTTGCAGTTAACAGTGAGCTTATAACTACACCATCACTTTTTCCTCATGGTTTCACTCTGT
TGATTAAGTTGTTGTTTTTCTTCAGCTGTGGATTTCTTCAATCAGGTGAATCTGTTATTTGGTACACTTACCGAGTTTTG
CACCCCGGAGAACTGTTCTACAATGACTGCTGGTCCCAAGTACAGATTTCTCTTCTTCATTATATAAGTAATTTTGGTGC
TCATGATTGATATAGTAATTTGATCACTGTTTTCTCTTAAGATCTTGAATACAAAAAACTTTGAAACTGCTGGAGCAATA
TGGGCATTTGTAAAGTGGAAAAGAGTCTTTGTTTTTGAGTGACAATTATCTCGATGATCAACTACTGACTCATATGTAAC
TATTCCATTGGTGAAATGCGTCGGTTGCAACGTTTCAGGTACGAATACAGATGGGCCGATGGTGTACAAATCAAGAAGCC
TATTGAGGTTTCAGCTCCAAAGTATGTTGAATACTTGATGGATTGGATCGAGACACAACTCGATGATGAGACCATATTTC
CTCAAAAACTTGGTAAAATAACCTTACTCTGGCATATCTTTGATGATTATGGATAAAAAGACATTGGTCTCAATCCATGG
TAAATTCTGACAGGTGCAGCTTTTCCTCCAAACTTCAAGGAAGTGGTGAAGACAATCTTTAAACGACTATTCCGAGTTTA
CGCACACATATACCACTCTCATTTCCAGAAAATAGTTAGTCTCAAAGAGGAAGCTCATCTCAACACTTGCTTCAAACACT
TCATCCTCTTCACTCATGTATCTATAAACCCTCTTTTACTCATCATTAATCTTCCATTCTAGTCTTTTATCAGTCACTGA
GTTTGTTGATTTTTGATTTTTATTGGTCTGGTTTTGTTTTGCAGGAGTTTGTTCTCATTGACAAGAAAGAACTCGCTCCT
CTTCAAGAACTCATAGAATCTATCATTGCACCTTACTAAACCAAACAAAACCCAAATCCTCTGTCCAATTACAAGACTTT
TTTTTTTCAATCACATTCATGGTAATAAGTTTTAACCCCAACTGTAAAAAATTGCTGTTTCTGTTTGTAAAAAAAGAATA
TGCAATACACTGCTGAACCTTGGATTTTATTTAAATGGTTACATTCGAAATTTCACTGGATTACATATATGACTCGTTTA
CATAATTGCTATGAAGTTTGTTGATCAATAACTTTGAAGTTTTGGCTTTCGTTGAAAAGGAAAAGACTAACTTTTTGTAT
GTTTGCATAAATGTTGTGGTGTTGTACTGTTGTCTTACTTAAAAACTAAGAATAAAGACGTCAGCCAATTATTGTGGTTC
ACGTGTATGTGGTTAACACGTCAGCTATTTTGTTGATACGGCGTCGTTTTCTTCTCTGCCTAACGGAATAAGATGGCCGT
CAGCGACCTTCTCAATGGATTGCTTCGTCACCTAACGACAAAATACCAAAATGCGGTTTTGAACTGATTTGGCATGACTT
TAATTAATTAATGACTCCTCCATTAAATTAAATTAAAACATTATTCATCATTTATGTTTGTTTAACTGACTAAACTTACG
TCTTTGGCGTGATTAGTTATTTTAATTTATTTATTTATTTTGAGTATACACAGATATTTCTCTCTCTGCTGTTTTATTTT
TTTATAGAAAATATTAATTTAGCTTTGGATTTTTTTCTTTTTTTTTCTCTGTCAAAGTTGAATTGCTTTTTCTCTTGTTT
TTCGTCGAAGTGGAAAATTTGATTTTATTTTTTCCGGAATTTTGAAAATCTGTGAGCTCATAAATCTTCGCTAATCGCAG
AGACGAATCTGCGAAAATTCCAACACCAGATTCCGGCGCCGGAGCGCCGATGAACAATCAGGTCGTTTAGTAAAATTCGA
TGAATCTCCCGCGGAAATAATTAGATTCGATTTCGATTTCCGTGGGGAAGTTTTGTGCCATTTGATTTGTTTTCGTTCGT
CCCCGTTGGAGATTTTTTGTAATTTCTGGGGACAGAAACA
>AT4G19040.2 | chr4:10437172-10440171 REVERSE LENGTH=3000
GTGCAGGAATACTATTGGGCCTGAAACCCAAACTCCTACCCAGCCCACAAAAGCTACAGACACAGTTTAATCTCTCTGTT
CTTCTTCACACGACGAGGATGAAGAAACAAAATTTCCGCTGATCTTATATTATCTCACCGTTAATAATTATCCAAGTCTT
GAACTTTGACAGAGCTTGTAATTCGAAACTTTTCAAAATGGTTACTTTGTGTTGTGTTGTGTGAACTCTTAAAATAAAGA
ATAAATGAATGTTATTTTATTTTTAGTCGTCTTCAAGTTTTGGTCTGCGATCGTGAAATTTACGCAGAGAGAGATCAGAA
TCGAAGAAAACATTGCAATATAAAAGAGTCACCTTCGAGTTCGTGTCTCACTCCGATAAAGCAATGAGTCTATTCGGGCT
TGGAAGGTGAATTACTGATTCCTCTCCGTAATTTGTCCGAAAAAAGAGAGTATTTTTTCTAGAGATTTCGAGATTGTTTG
TTATCTCAGATCTTTCGAATAGTTATTCCTGATTGGGTATTAATATTTCAATATGTTGATTTTTGTGGATTTGCTGAGTA
ATGGTTGTGAATGAAGATTTGATTGTTCAATTTTTCTATTATTCAGAACTTGATGGAACCAATGTTAACTTACTACCATT
GTCAATGTGTCCTGAATGATTCTTGTCAAAATCTTGTTCAAGTTAATGTAGAATTTGCTTATCTGATTCTATGAATTTGC
ATTGTTTATGTTCATCTGATTAGAAATCAAAAGACTTTCCGTCCTAAGAAGAGCGCACCATCAGGAACCAAGGTTTGTAG
ATTCGATTATTTGACTTGTTTCTTTTACAAATGTGATTCATGTTTTTGTAGCCTTATAAAGCGTGTTGTTTTGATCTTTT
TAGGGAGCAGAGCTTCGAAAGCATATAGATGCAACTTTAGGTAGTGGTAATCTTAGAGAAGCCGTCAAACTTCCTCCGGG
AGAGGATTTAAACGAATGGCTTGCAGTTAACAGTGAGCTTATAACTACACCATCACTTTTTCCTCATGGTTTCACTCTGT
TGATTAAGTTGTTGTTTTTCTTCAGCTGTGGATTTCTTCAATCAGGTGAATCTGTTATTTGGTACACTTACCGAGTTTTG
CACCCCGGAGAACTGTTCTACAATGACTGCTGGTCCCAAGTACAGATTTCTCTTCTTCATTATATAAGTAATTTTGGTGC
TCATGATTGATATAGTAATTTGATCACTGTTTTCTCTTAAGATCTTGAATACAAAAAACTTTGAAACTGCTGGAGCAATA
TGGGCATTTGTAAAGTGGAAAAGAGTCTTTGTTTTTGAGTGACAATTATCTCGATGATCAACTACTGACTCATATGTAAC
TATTCCATTGGTGAAATGCGTCGGTTGCAACGTTTCAGGTACGAATACAGATGGGCCGATGGTGTACAAATCAAGAAGCC
TATTGAGGTTTCAGCTCCAAAGTATGTTGAATACTTGATGGATTGGATCGAGACACAACTCGATGATGAGACCATATTTC
CTCAAAAACTTGGTAAAATAACCTTACTCTGGCATATCTTTGATGATTATGGATAAAAAGACATTGGTCTCAATCCATGG
TAAATTCTGACAGGTGCAGCTTTTCCTCCAAACTTCAAGGAAGTGGTGAAGACAATCTTTAAACGACTATTCCGAGTTTA
CGCACACATATACCACTCTCATTTCCAGAAAATAGTTAGTCTCAAAGAGGAAGCTCATCTCAACACTTGCTTCAAACACT
TCATCCTCTTCACTCATGTATCTATAAACCCTCTTTTACTCATCATTAATCTTCCATTCTAGTCTTTTATCAGTCACTGA
GTTTGTTGATTTTTGATTTTTATTGGTCTGGTTTTGTTTTGCAGGAGTTTGTTCTCATTGACAAGAAAGAACTCGCTCCT
CTTCAAGAACTCATAGAATCTATCATTGCACCTTACTAAACCAAACAAAACCCAAATCCTCTGTCCAATTACAAGACTTT
TTTTTTTCAATCACATTCATGGTAATAAGTTTTAACCCCAACTGTAAAAAATTGCTGTTTCTGTTTGTAAAAAAAGAATA
TGCAATACACTGCTGAACCTTGGATTTTATTTAAATGGTTACATTCGAAATTTCACTGGATTACATATATGACTCGTTTA
CATAATTGCTATGAAGTTTGTTGATCAATAACTTTGAAGTTTTGGCTTTCGTTGAAAAGGAAAAGACTAACTTTTTGTAT
GTTTGCATAAATGTTGTGGTGTTGTACTGTTGTCTTACTTAAAAACTAAGAATAAAGACGTCAGCCAATTATTGTGGTTC
ACGTGTATGTGGTTAACACGTCAGCTATTTTGTTGATACGGCGTCGTTTTCTTCTCTGCCTAACGGAATAAGATGGCCGT
CAGCGACCTTCTCAATGGATTGCTTCGTCACCTAACGACAAAATACCAAAATGCGGTTTTGAACTGATTTGGCATGACTT
TAATTAATTAATGACTCCTCCATTAAATTAAATTAAAACATTATTCATCATTTATGTTTGTTTAACTGACTAAACTTACG
TCTTTGGCGTGATTAGTTATTTTAATTTATTTATTTATTTTGAGTATACACAGATATTTCTCTCTCTGCTGTTTTATTTT
TTTATAGAAAATATTAATTTAGCTTTGGATTTTTTTCTTTTTTTTTCTCTGTCAAAGTTGAATTGCTTTTTCTCTTGTTT
TTCGTCGAAGTGGAAAATTTGATTTTATTTTTTCCGGAATTTTGAAAATCTGTGAGCTCATAAATCTTCGCTAATCGCAG
AGACGAATCTGCGAAAATTCCAACACCAGATTCCGGCGCCGGAGCGCCGATGAACAATCAGGTCGTTTAGTAAAATTCGA
TGAATCTCCCGCGGAAATAATTAGATTCGATTTCGATTTCCGTGGGGAAGTTTTGTGCCATTTGATTTGTTTTCGTTCGT
CCCCGTTGGAGATTTTTTGTAATTTCTGGGGACAGAAACA
>AT4G19045.1 | chr4:10439789-10442788 REVERSE LENGTH=3000
GTCAGTTGACAAAGCTTACCAAGAAGGACATTCCATTTTAATGGACTTTATGAACAGAGGAATCTTGAAAATACAAGAAG
ACAACATGGTGGTTCCAGAGTTCTCCATGAGCAACCTATTAGATCTTCAAGATTGTGGATTCTTTGGAAGATCTTCTCTT
GGATTTGACAGAGTTTACGGTGGAGACAAGAGAAAGGGGCTAGGGAAAATCATCTTGATCGATGATATGATACAGACAAT
TCAATCGAAGAAGAAGAATATCACGACGATTATCGCTAGCGGAAACCGTTTACGTAGAGAGGTTCATGGGAAGTTCTTTG
AGAAACCAGAGATGCAAGATCTTGAAGTTGTAGTCCTCTTTGAGCCAACGTTCCATGAACTTGTTCTGTCTTTATCTAAG
CTAAAGAAACTCCGAGTACTTGTTATCAGAGACTGTGATCTAATCGATAACATCGATAAGCTCAGTGGTCTTCAAGGCCT
ACATGTTCTTGAAGTCTCTGGTGCTAGCTCTCTAGTTAACATCCCTGATGATTTCTTCAAGAACATGACTCAGCTTCAAA
GCCTTAATCTTTCGGGACTTGCAATCAAATCTTCGCCTTCCACAATCGAAAAGCTAAGCATGCTTCGTTGCTTCATCCTA
AGGCACTGCTCTGAGCTACAAGATCTGCCTAACTTCATTGTGGAAACAAGAAAACTTGAAGTTATTGACATTCACGGAGC
TAGGAAACTTGAGTCTTACTTTGATAGAGTTAAAGATTGGAAGGACTATAAAGGCAAGAACAAGAACTTTGCTCAGCTTC
AGCTGCTTGAACACCTAGACTTCTCAGAGACTAAAATCATCCGTCTGCCGATATTTCATCTCAAAGACTCTACTAACGAT
TTCAGTACTATGCCAATCTTGACCCGGCTCTTGCTGAGAAACTGTACAAGGCTTAAGAGATTGCCACAGCTTAGGCCTTT
GACTAATCTTCAGATTCTTGATGCATGTGGTGCTACAGACTTAGTGGAGATGCTTGAAGTGTGTTTAGAGGAGAAGAAAG
AGCTTAGGATCCTCGATATGTCAAAGACAAGTCTTCCCGAGTTAGCCGACACGATTGCTGATGTTGTCAATCTCAATAAG
CTTCTGTTAAGGAATTGCTCACTGATTGAAGAGCTTCCAAGCATTGAGAAACTGACACACCTTGAAGTTTTCGACGTTTC
TGGTTGCATTAAGTTGAAGAATATCAATGGATCCTTTGGGGAGATGTCTTACCTCCATGAAGTGAATCTTTCAGAAACTA
ATCTTAGTGAGTTACCTGACAAAATCTCAGAGCTATCTAACCTTAAGGAGCTCATCATAAGAAAATGTTCCAAGCTAAAG
ACTCTTCCAAACCTTGAGAAGCTAACAAATCTTGAGATCTTCGATGTTTCGGGCTGCACCGAGTTGGAAACAATCGAGGG
ATCATTCGAGAATCTGTCTTGCCTCCACAAAGTGAATCTTTCGGAAACTAATCTTGGTGAGTTACCTAACAAAATCTCAG
AGCTATCTAACCTCAAAGAGCTCATCCTAAGAAACTGTTCTAAGCTAAAGGCTCTTCCAAATCTTGAGAAGCTAACACAT
CTAGTGATCTTCGATGTTTCGGGATGCACCAATCTGGATAAAATCGAGGAATCATTCGAGAGTATGTCTTACCTTTGCGA
GGTTAATCTCTCTGGGACTAATCTGAAAACGTTTCCTGAGTTGCCAAAACAGAGCATCCTCTGTTCTTCAAAACGTATTG
TTCTCGCGGATTCGAGTTGTATAGAGCGAGACCAGTGGAGCCAAATAAAAGAGTGTTTAACAAGTAAGTCAGAGGGCTCT
AGCTTCTCTAATGTAGGGGAAAAAACCCGCGAGAAACTTCTTTATCACGGCAATAGATACAGAGTTATTGATCCTGAAGT
TCCTTTGAATATCGATATTGTTGACATCAAAAGATCCACTGATCTTAAAACAGAGTATATAGCCAAAGCAGAGTATGTCT
CTATAGCAGAGAATGGATCCAAAAGCGTATCTTCTCTCTTCGACGAGTTGCAGATGGCATCGGTAAAAGGTTGTTGGGTA
GAGAGGTGCAAGAACATGGATGTTCTCTTCGAATCAGATGAACAACTAGAGAAAGAGAAATCATCATCACCATCATTGCA
GACTCTTTGGATCTCAAATCTTCCATTGCTAACAAGCTTATACAGTAGTAAAGGAGGATTCATTTTCAAGAACCTTAAGA
AGCTAAGCGTAGATTGTTGTCCAAGCATCAAATGGCTATTCCCGGAGATTCCTGATAACCTTGAGATTCTTCGTGTGAAG
TTCTGTGATAAGTTGGAGAGATTGTTTGAAGTAAAAGCAGGAGAATTATCGAAGCTTCGTAAGCTTCACCTTCTTGATTT
GCCTGTTTTATCAGTACTTGGAGCTAATTTCCCGAATCTGGAGAAATGCACAATTGAGAAATGTCCGAAATTGAAAGCTA
GAGAAGATGAACCGAGGATTGGAGCAAGGATTACAGATGAAATTTCAGAGGATCAACCTCACAAGTAAGTGAAGTTAACA
ACTAAACAAATCGAAACTTTATTTTGTTTTCACACTCTCTGTTCTGTTCTTCTTCATGTGCAGGAATACTATTGGGCCTG
AAACCCAAACTCCTACCCAGCCCACAAAAGCTACAGACACAGTTTAATCTCTCTGTTCTTCTTCACACGACGAGGATGAA
GAAACAAAATTTCCGCTGATCTTATATTATCTCACCGTTAATAATTATCCAAGTCTTGAACTTTGACAGAGCTTGTAATT
CGAAACTTTTCAAAATGGTTACTTTGTGTTGTGTTGTGTGAACTCTTAAAATAAAGAATAAATGAATGTTATTTTATTTT
TAGTCGTCTTCAAGTTTTGGTCTGCGATCGTGAAATTTACGCAGAGAGAGATCAGAATCGAAGAAAACATTGCAATATAA
AAGAGTCACCTTCGAGTTCGTGTCTCACTCCGATAAAGCA
>AT4G19050.1 | chr4:10443787-10446786 REVERSE LENGTH=3000
AATCATCAGCTATGTAATGCTACCCACCACGAGGATCTTAAGCATCTGAGACGCATTTCGAGATAGTTACTTTGATGGAA
TTTGTGAATGTGACTGAAATATTCAGCACAAATCAGAACATGGTTCCTGTCTTGTTTGGAGAAGCACTATGAACCAAACC
TGAAGCCCTTGTGATTTAGAGTTACAGAGATACATTAAAAGGGTTCGGGATTTCACAGTAGCATTCATAGACAGTTCAGG
TTAGTTAAACGTGCTTCACAAAAAGAAAAAAAACAGAAGTGTAGTTGAGGTCACACCACAGGTTTATGCTTTGCTCTTAA
TCAAATATTTATCTTTCTCTTTTTTGTTATTTGTCCTTTTTAATTCCATTTGCTTTATTCCTTACTTGTGGGGATTAAAT
GTTTGCAGAGAAAGATAATTCGACTGAATAAATACACTTTTACCTGTATACTTGTTATATATTTGTGTCACCCCAAAGTG
AAAGCTGCAGACTTTGAAACACAGAAATTCTTCCCATTGTAGTGTTTTTTTCTCAGAAACACAAGAAGAGCTTATGGATA
TTGCTAAGAAGTTCATATCTGAAATTGATGACAAGCTCGAGTCTAAATCAGAATTTGATAAAGAGCTCGAGAAAATCAAG
TCTTCCTTCAATGAAGAATATGAGAAATGGTCGTCTGGAAAACAGAGGGGATCTTCCTCTAAGCATGGAAACCAGTCCAC
ACATGGTGATTCATCACCAACTCGTAACAGCAGCGGCAGCAGTAAAAAAGGGCGGCCTAAGGCGAACCGTGTGGAGACAA
GCTCTGAGCTTCCGGATCACCTCATTCGTGGTTTCATTAACGAGAAACTGTTCTTGAAGAACTTCTTGCTGAAGCAAAAG
GAATCCGAAGAGTTCAAGACTCTAGCAATTGTGGGGAAATACGGAGTTGGGAAAACGACATTGTGTCAGGCTGTGTTCAA
CGACGAAGATGTTAAGCAAGTTTATTTCCCGAGGATATGGGTTTCTATGTACAGCAAAGAAACAAAAGAAGACGAAGATC
CCAAGATAGATGTTGTGAAGAGGATCTTGAGATCCCTTGGAGTTGAAGATGAGATGTTTAAACACATCAAAACAGAAGCA
GAAGAAGAGAAGAGTATCAAAGATGAAGCTGGGGAAAGAGAGGAAGAGACGGTCAAAGAAAAGGAGCTTGCTCGATTATT
GTATGCTCTTCACTTGAATCTGATTGGGAAGAAGTATCTGATAGTGTTGGATGATGTTTGGGAAGACAACGAGTGGGATC
AAAGGCTCGATGATGAGAAGAAGCAACAGGAAAAATCACATCTTTCTTGTGGGTTTCCTAAAGGGTTTGGTGGGAAAGTG
ATTATGACTAGCAGAGACGAGAGATTGGCGAAGGCGATAGTCGGAGAAGAAGAGAATCTGCAGCGTTTGTTTCCAAGATC
CGATGCAGAGAGCTTGTGGGAGATTTACATTGATGCAGTACCCACCAAGGTGGACGATGCAGCAGCCACGAATTTGGGCG
ATGCAGTAGCCACAAATGCGGGCGATGCAGTAGCCCCGAAAGTGAATCCGAGGTATCCGGGAAGATACAAACAAGAGCTT
ATGGATAAGTCTTGTGGTATTCCTTTGGCTGCTCGAATGCTGGCGAAGATTGAGCCTGTGAAAGTGGATGAAATTGGAAA
CATAGATAGGAAGCAGAGCTTCTAACTTCTAACGCAATATCTATGTATTTACTATTTACTCTCTGATATAAGGAAGCTAT
TCAAGATTACTATATAAAGTTATTTTATTGTTCTAGAAACTGTTAAGAGTTGTCACTTGTGTGAGTGTAAACCTATGGCA
GTTAATAAAGATTAAAAAGAGATTTTAATACATATTTTTATCATCTTAGAGTTTCACGATTTTCTTGAGATTGATCCTCG
TAGCTTGTTGATGATGATTTGTGGATTAAAAACCACGACATAGCGTATTGCGGAAGTGCTGCTTGAACTACCGATTTGAC
AGAGGACCTCTTGGATAATTTTCATTTCTAAGCTTTTAGACACTTTACTTATACATATCTAAAACTACTAGTTATTTTGG
AAATTTGGAAAAATGATAATGGTATTTTTTTACTATCACGTGTGAAAATTCCTCTTAAAGAATACTGATCTTTCAAAGTA
CTTCAATTTTGAAAGAAGTAATGAAACAGTATTAGAATATTAATTTCCTTTCAGCTTAAGAGAAGTGGCAGATTCTCCCT
AGAAATATGTTAAGTTAAACATCTGTACCCTCACTTTTGTAAAACCTGTATCACATATCACCAAACATAAGTAGAACAAA
GGATCATCAAAAGACAAAAAAACTAGAGCAATACATGTGATTAGCATGTAACTTTTTCCTTTGTATGTAATAAGGAAAGA
AAAGTTTTTGCTTGTGTAGTAAACAATTCCAAAAGTCATATATTCGAAAAATATAGGGGCATAATTGTTACTCTGAATTC
TGAAATAATAAGGGTGAATAATTATTGGAAGAATCTAATATTTATACTTGGCGTTTTTGTTTCGACAGAGTGTAATCTAA
AACTTGAATTTTGTTATTGTTGTTTTACAAAATCAGGATAGGCTTGACATGGAAGTTATCGGAGCTGGACTTGTATAAAT
AAGTGAATCAATCAACGAAGGATAACAAAACAAAACATAAACAAAAACTAGAAAGAAAAAACTATCAGTGGAGAAAACTA
ATCTGATTAAGTCACTCTAAACAATTAAGGTTCTTCTCATACCTCTCTCTTTGTTTCGAATTTTAAATTTTAGTTTTGTA
TTGTTAGTTGATATTTGTCATATATTGCATGGATATATAGGGGTAGTGTGGTATACTCTCTGAATACATCTCTTAAGTTC
ATAAAAATAAAGTTACTATCCTAGTAGCAATCTCAATAATTTTGTTTAACAATGATCTCTTCAAGAAAACTCAAATCAAA
GGTTTAAATATTTCCTCTCTCATTTTTTATTTTCCTAGAG
>AT4G19060.1 | chr4:10446234-10449233 REVERSE LENGTH=3000
AAAGCTGTTTCAGAAGATGCATGTTGAGGGTTCAAGAGATGCAAAGAAGGCCTGTGCAGCAATTGTGGATTCCTTTACGG
AATTTGAGCTAGGGAATGGGAACGCCAGACGGTATCAAAGCAAGTCCATGTTGTTCCAAGCGAGCATGCTAGCGAAGGAG
CTTCTGCATATAACAAATGAAAGAGGCAATGATGCAATGTGGAAAGTAGTGAGCAAAGTGTGGGTGGAGATGCTTTGCTA
CGCAGCAACTCACTGTGATTCTAAACAACATGCAGCTCAACTCAACAAAGGTGGTGAACTGATCAACTTTGTTTGGCTAT
TGATGGCTCATTTCGGACTCGGAGAGCAATTCAGGACCACCAAGGAAGATTCTAGAGCCACACTGATTCTTACCAAAACA
AGCACCTCTTGCCTTGTGTAACACATTGTATCTCTCGTCTTTTGTCTTCAACATCTTTGGTTATTGTTGACTAATCATAA
TCCACAACTCGTCTCAATTCTTTAAAACCCTAATTTGCTATATGTAACCTAAATTGCCTTACTGCCTGAGTATTTCGTGC
TCCTGCTCCATATTCAAACCAGAGAATCCAGAAGTAGCTTTGCTAACTTTTCTAACTCTAATTTCAAAACAGAGAATTTA
GCTTCTAAGATCAGATTAATCCTGAGTTGTTTTTGGGCTTAACCTGATCGTGTTCATCCTGTGAGCAAAAATCTCAATCA
GAGCCACCACTGATATCGTCGTCACTTTCACCTGAGAGAATCGTGCATTACCACTTTCTTGAGATTTCGCGAGCTTTGTT
CCAGCCTTCCAGATTTGAGTGACGAATCTGAACAAACTTTAGGGTTTCGAAACGCCGGACTCCGAGAACCAGGCATCGAA
CGCCGGAGAAGAAGGATACTGAAATCGATTATATATGTTGCTGCCGTAGTTTGGTTTTATTAGTAAACCGGATCAGATTG
TACCGGTTATGTCTGTTCGGTCCGATTCTTATTTTTTAATCCAAGCGTAAAACGATGAGTGGTTTTGATCCACTGGTTCT
CTTAGTGAATTCGTCTGAGAAAACAAAAGAAATCGAACGAAGAGTGTGTGCACTTGAGGATCGAATTAAGGTGAGAACAA
AGAAGAGAGAAGAATCGAAATAGCAAATCTCTTGATGGTAAATTTTACAAATTTTGTTCTTTGTAGATATTGTTCTATTT
CGTAGGTTTATCCAAGTTTATACATACCCCAGGTTTCAGCTGGAATTGGTTTATTGATTAGTACTTATTGGATTGTTCGC
GATCCTGAAAAGGTTCGAATTTTATGGGGGTTTCGAGAGAATCTGTGGGAAAAATATGAGCTTTATGTTTTGTTGGTGAC
ACTGTTGAATATCCATTGATTCAGCTTCTCAATTCAATGTGCATTGGATTTGATTTAGTTTCAGTGGGTACTGAAAGATA
ATTTAGTTGGGTCAATGTAAACTTATTCCGTTTTCAAATCTTTACCAATTTTGCAGGTCTTGATGATCATTAAAGGTATA
TTTCGGAGATATGAAAAATGGAATCCTGTGCATCCTACTTATGGAGCATTTTGGGGAATGGGGATTGGGATTGGTTGTGG
CGTCGGATGGGGACCTGGTTTTGGCCCTGAGGTCATTGGTTATGTCGGTGCTGGCTGCGGTGTTGGTTTTAGTGTTGGTA
TAACACTTGCTGGTCTCGGCATTGGTCTTCCCACAAATTTTCTTCTTGCAGCTCCTTATAACAGTATGTACCTCAGACTC
TCTCTCTTTCTCTCACACATTTTTTCATAAATATGTATTCTCCATACCAAGTAAACTCTTAGTTTTGAACTTTCTTGATT
CGGGTCTTTGGCAACTTGAATGCACAGGTCATGTAGTAATCTTTTGTCTGCTGATTTTATTTTCAGCTGTGGAAGCAACT
AGAAAGGGTGCTTTTAATTTCTTTGGTAAAAACCTCTCAACCAATGGTTGGAGTGATTTGATGCCTCAAATCGCGGGGTT
GCAGAGACAAGTCAGTGAGATATGCTCTGGTTTTAACAAGAAGCCTCATTTAAATAATGCCATTGACCTAAAAAGTTTTC
CTTTGTTCATTTCACATGATTGTGGCAAATTTGGAAGTCATCTTCTCCATGTGCGCAAAGGTACAAATTCAATTAGTCTT
AACATTTTGCTATATCACTGTGCAAAGTTCTTCTCTATCCGTTTTCTTTGTCAATGATAAGGTACGTTAGTCTTAGTATT
TCAAATAGAAGCTAGTCTGAGCATTTACCTTGCCTTTATCTTACATATAACTAGCTTGCACTCCAACACTCATTTCAGTC
TCATGTTAATGTTTCTCTAGATAGAAAATGTTTCTGTTATTCAATGGCAACCCCTATATTCTTTAGAACAAAGTGGATAG
AGAACAGTTAGATTTATCATTTTTCTTTGCAGGTTCGGAGGACAATAAATCATCAGCTATGTAATGCTACCCACCACGAG
GATCTTAAGCATCTGAGACGCATTTCGAGATAGTTACTTTGATGGAATTTGTGAATGTGACTGAAATATTCAGCACAAAT
CAGAACATGGTTCCTGTCTTGTTTGGAGAAGCACTATGAACCAAACCTGAAGCCCTTGTGATTTAGAGTTACAGAGATAC
ATTAAAAGGGTTCGGGATTTCACAGTAGCATTCATAGACAGTTCAGGTTAGTTAAACGTGCTTCACAAAAAGAAAAAAAA
CAGAAGTGTAGTTGAGGTCACACCACAGGTTTATGCTTTGCTCTTAATCAAATATTTATCTTTCTCTTTTTTGTTATTTG
TCCTTTTTAATTCCATTTGCTTTATTCCTTACTTGTGGGGATTAAATGTTTGCAGAGAAAGATAATTCGACTGAATAAAT
ACACTTTTACCTGTATACTTGTTATATATTTGTGTCACCCCAAAGTGAAAGCTGCAGACTTTGAAACACAGAAATTCTTC
CCATTGTAGTGTTTTTTTCTCAGAAACACAAGAAGAGCTT
>AT4G19070.1 | chr4:10448080-10451079 REVERSE LENGTH=3000
GCATATTGAAGAATCTCAAGGTGGGTTAACTCTTTATGTGGTTGCAATAACTTCAGAGGTTTTGGTTGTCCGCGATGCTC
CTTCATGTTCATCTCAGAAGCAAGTTTCGTGTCCATGTCTAAGTCCCTTGTTTGATCGGTGTAGTCAAACCTTGAATTGG
ACGCCTGCAACATCGAGTTCCTGTACTTGTCTGAACTCGCGAGGTACAACGCAATTGTCCGTTCCAAATACTTAGAAGTC
CCAGCAATGAAAAGCAACAAGATTATCACCGAGAGTACATTGGGTAGAGACTGGACAACTACATATACACCTGCAAGCGC
CTGAAAGACAAGCCCAAGAAAATGTCTGTTCCAGAGAGCATTGTCTTCGAGGGAAAAGGCAGTGATGGTGTCTGGTCCAC
CAAGGTGTAAGAGCAAGAAAGGTGCCCACAAGGCGACGAGCTTCTTGTTTTGAGGAGGATCATCAGGTTTAAGATATTTA
CCTTGGTTCTTGGCAATCAATGCAACTGCAAAATTCGCAGACAAATCTGCCAGGAGATACGATGACCACAAGAGCAGGAT
CAGGAACTTGTTGGGCGTTCGTTTCCTCAAGGGGGCAAAGAAAATGAGAATGGTCTGAAGCGAGAGACTGAGGATTATCA
CTCCCCTAATATTCCATGTGTCCCAAACATCTTTGATATGTTTGGAACTTTATTCACCAAAGTTGACATCCTCCACACTT
GGATCGGAGCTGCTTTCCGCTGTATAGGCTTGGGATGCCTATTTTCATCCCTTTACATATTCAAAGTAACGAAAAAAGAT
GGATACGACGGTTTTGATGTTTGCCTCACATATGCTTTGATCTTTGGTGGAATCGCACTCGATTTCATTTCCATCCTCAT
ATTCTGTGTATCTGACTGGACATTTGCTAGATTAGGGAAGCCTAAGGAGGAGCTGGATAAGAAAGATACCAGGTTTGACA
GATTTCTCAATTGGCTCCTCAGTTTCAGGGACCTGAACTGGAAGAAATGCATGTGTCACGAGCAAGAAGAACTCTGTCAC
AAGGTGCCTGGTAGACTCTTTATATTTCGGAGATGGTCTGAGTACGTATATGCATACAACCTGATTGGCTCCTCTCTGAA
GATAAAACCCAAGAGTATCCATTACACAAGGGGTTACATACATTGTTCCGTTGACGCCATCATTCGAACCTTGCACATTG
ATTTTGTTGTTGATATCATCATCAGAGGAACGAAGTTAGTTTCCAAAGCCTCGAATGGCATCCGCAAGAATATAGACTCT
AAGATGATTCATCTGTTCATCAACTTTCCGTGGACTCGTCGGACTCTTTACCCTTTCAGGCTTTTTATTAGATTCTGCTT
AGGAATTCCGTTGATCAACTATCTCCTAGAATTCTTCAGCATCTCAGATCAGGTAAATGAGATAGTGTTCACATCCCGCA
CACGCCTCACCAAAGAGCTCTGGGAATTCATATTTGAAGAGGTCAAGCATAGATCGCTCTTAGTTGTTGGATCGGAAAGT
GCCAGCCATATATATTCGGCTAGAGGCGACTGGATTCTGCGCGATATGCAAATCGAGGATTATTATGAGAAACTCCTGCC
ATATGTCACTGAAGTGGAGTATGATCAGGGCATTCTGGTGTGGCACGTTGCAACTGAGCTCTTACACCAAACAGAAGTAG
ACAATGCAGCAAGAAATGTCAGAAGCAAAGAGTACAGCAAAACCATTTCAGACTACATGATGTACCTCTTAGTCGCACAA
TCCTCTCTTATGTCAACAGTTGCAGGAATTGATAAGATAAAATTCAAAGACGCTATAGCAGAAGCCAAAAACTCTAAAGA
GGCTAAAAAGCTGTTTCAGAAGATGCATGTTGAGGGTTCAAGAGATGCAAAGAAGGCCTGTGCAGCAATTGTGGATTCCT
TTACGGAATTTGAGCTAGGGAATGGGAACGCCAGACGGTATCAAAGCAAGTCCATGTTGTTCCAAGCGAGCATGCTAGCG
AAGGAGCTTCTGCATATAACAAATGAAAGAGGCAATGATGCAATGTGGAAAGTAGTGAGCAAAGTGTGGGTGGAGATGCT
TTGCTACGCAGCAACTCACTGTGATTCTAAACAACATGCAGCTCAACTCAACAAAGGTGGTGAACTGATCAACTTTGTTT
GGCTATTGATGGCTCATTTCGGACTCGGAGAGCAATTCAGGACCACCAAGGAAGATTCTAGAGCCACACTGATTCTTACC
AAAACAAGCACCTCTTGCCTTGTGTAACACATTGTATCTCTCGTCTTTTGTCTTCAACATCTTTGGTTATTGTTGACTAA
TCATAATCCACAACTCGTCTCAATTCTTTAAAACCCTAATTTGCTATATGTAACCTAAATTGCCTTACTGCCTGAGTATT
TCGTGCTCCTGCTCCATATTCAAACCAGAGAATCCAGAAGTAGCTTTGCTAACTTTTCTAACTCTAATTTCAAAACAGAG
AATTTAGCTTCTAAGATCAGATTAATCCTGAGTTGTTTTTGGGCTTAACCTGATCGTGTTCATCCTGTGAGCAAAAATCT
CAATCAGAGCCACCACTGATATCGTCGTCACTTTCACCTGAGAGAATCGTGCATTACCACTTTCTTGAGATTTCGCGAGC
TTTGTTCCAGCCTTCCAGATTTGAGTGACGAATCTGAACAAACTTTAGGGTTTCGAAACGCCGGACTCCGAGAACCAGGC
ATCGAACGCCGGAGAAGAAGGATACTGAAATCGATTATATATGTTGCTGCCGTAGTTTGGTTTTATTAGTAAACCGGATC
AGATTGTACCGGTTATGTCTGTTCGGTCCGATTCTTATTTTTTAATCCAAGCGTAAAACGATGAGTGGTTTTGATCCACT
GGTTCTCTTAGTGAATTCGTCTGAGAAAACAAAAGAAATCGAACGAAGAGTGTGTGCACTTGAGGATCGAATTAAGGTGA
GAACAAAGAAGAGAGAAGAATCGAAATAGCAAATCTCTTG
>AT4G19070.2 | chr4:10447732-10450731 REVERSE LENGTH=3000
TTCCAGAGAGCATTGTCTTCGAGGGAAAAGGCAGTGATGGTGTCTGGTCCACCAAGGTGTAAGAGCAAGAAAGGTGCCCA
CAAGGCGACGAGCTTCTTGTTTTGAGGAGGATCATCAGGTTTAAGATATTTACCTTGGTTCTTGGCAATCAATGCAACTG
CAAAATTCGCAGACAAATCTGCCAGGAGATACGATGACCACAAGAGCAGGATCAGGAACTTGTTGGGCGTTCGTTTCCTC
AAGGGGGCAAAGAAAATGAGAATGGTCTGAAGCGAGAGACTGAGGATTATCACTCCCCTAATATTCCATGTGTCCCAAAC
ATCTTTGATATGTTTGGAACTTTATTCACCAAAGTTGACATCCTCCACACTTGGATCGGAGCTGCTTTCCGCTGTATAGG
CTTGGGATGCCTATTTTCATCCCTTTACATATTCAAAGTAACGAAAAAAGATGGATACGACGGTTTTGATGTTTGCCTCA
CATATGCTTTGATCTTTGGTGGAATCGCACTCGATTTCATTTCCATCCTCATATTCTGTGTATCTGACTGGACATTTGCT
AGATTAGGGAAGCCTAAGGAGGAGCTGGATAAGAAAGATACCAGGTTTGACAGATTTCTCAATTGGCTCCTCAGTTTCAG
GGACCTGAACTGGAAGAAATGCATGTGTCACGAGCAAGAAGAACTCTGTCACAAGGTGCCTGGTAGACTCTTTATATTTC
GGAGATGGTCTGAGTACGTATATGCATACAACCTGATTGGCTCCTCTCTGAAGATAAAACCCAAGAGTATCCATTACACA
AGGGGTTACATACATTGTTCCGTTGACGCCATCATTCGAACCTTGCACATTGATTTTGTTGTTGATATCATCATCAGAGG
AACGAAGTTAGTTTCCAAAGCCTCGAATGGCATCCGCAAGAATATAGACTCTAAGATGATTCATCTGTTCATCAACTTTC
CGTGGACTCGTCGGACTCTTTACCCTTTCAGGCTTTTTATTAGATTCTGCTTAGGAATTCCGTTGATCAACTATCTCCTA
GAATTCTTCAGCATCTCAGATCAGGTAAATGAGATAGTGTTCACATCCCGCACACGCCTCACCAAAGAGCTCTGGGAATT
CATATTTGAAGAGGTCAAGCATAGATCGCTCTTAGTTGTTGGATCGGAAAGTGCCAGCCATATATATTCGGCTAGAGGCG
ACTGGATTCTGCGCGATATGCAAATCGAGGATTATTATGAGAAACTCCTGCCATATGTCACTGAAGTGGAGTATGATCAG
GGCATTCTGGTGTGGCACGTTGCAACTGAGCTCTTACACCAAACAGAAGTAGACAATGCAGCAAGAAATGTCAGAAGCAA
AGAGTACAGCAAAACCATTTCAGACTACATGATGTACCTCTTAGTCGCACAATCCTCTCTTATGTCAACAGTTGCAGGAA
TTGATAAGATAAAATTCAAAGACGCTATAGCAGAAGCCAAAAACTCTAAAGAGGCTAAAAAGCTGTTTCAGAAGATGCAT
GTTGAGGGTTCAAGAGATGCAAAGAAGGCCTGTGCAGCAATTGTGGATTCCTTTACGGAATTTGAGCTAGGGAATGGGAA
CGCCAGACGGTATCAAAGCAAGTCCATGTTGTTCCAAGCGAGCATGCTAGCGAAGGAGCTTCTGCATATAACAAATGAAA
GAGGCAATGATGCAATGTGGAAAGTAGTGAGCAAAGTGTGGGTGGAGATGCTTTGCTACGCAGCAACTCACTGTGATTCT
AAACAACATGCAGCTCAACTCAACAAAGGTGGTGAACTGATCAACTTTGTTTGGCTATTGATGGCTCATTTCGGACTCGG
AGAGCAATTCAGGACCACCAAGGAAGATTCTAGAGCCACACTGATTCTTACCAAAACAAGCACCTCTTGCCTTGTGTAAC
ACATTGTATCTCTCGTCTTTTGTCTTCAACATCTTTGGTTATTGTTGACTAATCATAATCCACAACTCGTCTCAATTCTT
TAAAACCCTAATTTGCTATATGTAACCTAAATTGCCTTACTGCCTGAGTATTTCGTGCTCCTGCTCCATATTCAAACCAG
AGAATCCAGAAGTAGCTTTGCTAACTTTTCTAACTCTAATTTCAAAACAGAGAATTTAGCTTCTAAGATCAGATTAATCC
TGAGTTGTTTTTGGGCTTAACCTGATCGTGTTCATCCTGTGAGCAAAAATCTCAATCAGAGCCACCACTGATATCGTCGT
CACTTTCACCTGAGAGAATCGTGCATTACCACTTTCTTGAGATTTCGCGAGCTTTGTTCCAGCCTTCCAGATTTGAGTGA
CGAATCTGAACAAACTTTAGGGTTTCGAAACGCCGGACTCCGAGAACCAGGCATCGAACGCCGGAGAAGAAGGATACTGA
AATCGATTATATATGTTGCTGCCGTAGTTTGGTTTTATTAGTAAACCGGATCAGATTGTACCGGTTATGTCTGTTCGGTC
CGATTCTTATTTTTTAATCCAAGCGTAAAACGATGAGTGGTTTTGATCCACTGGTTCTCTTAGTGAATTCGTCTGAGAAA
ACAAAAGAAATCGAACGAAGAGTGTGTGCACTTGAGGATCGAATTAAGGTGAGAACAAAGAAGAGAGAAGAATCGAAATA
GCAAATCTCTTGATGGTAAATTTTACAAATTTTGTTCTTTGTAGATATTGTTCTATTTCGTAGGTTTATCCAAGTTTATA
CATACCCCAGGTTTCAGCTGGAATTGGTTTATTGATTAGTACTTATTGGATTGTTCGCGATCCTGAAAAGGTTCGAATTT
TATGGGGGTTTCGAGAGAATCTGTGGGAAAAATATGAGCTTTATGTTTTGTTGGTGACACTGTTGAATATCCATTGATTC
AGCTTCTCAATTCAATGTGCATTGGATTTGATTTAGTTTCAGTGGGTACTGAAAGATAATTTAGTTGGGTCAATGTAAAC
TTATTCCGTTTTCAAATCTTTACCAATTTTGCAGGTCTTG
>AT4G19080.1 | chr4:10449797-10452796 REVERSE LENGTH=3000
GCTCTGAATGGCCGCCATTCTTGATCTGAGCTAATCAAATCAACCCCCTAGGCCAAAGTGAGCCATTAGTAGCCAAACGA
AGTTGATGAACTCCCCACCTTTGCTAAGAAGCTCCATACGTGTTGTTGCATCACAATGTGATGCTGCATGGAAGAGGAAC
TCCAACCACACTTTGCTAAGTATCTTCCATTTGTCTTCTCCAAAGTTCTTTTCCACTCTCTGAAGTTCTTTGGCCAGTGA
GCTTGCCTCAAATAACACTGATTTGCTATGATTTCCTTTGACTTCCCTAGGTTCGATACTTGTATCGGCTGAAAGAATTT
CCTTGCTGGCTAATTTCACATTTCTAGAGTCTCTGATGATACCCATCTTCTTGAAGAACCTATCAGCCTCGGCTAATGTG
TCTCTGAATCTGATCTTTCCTATGCCAGCTACTTCTGACATCAGCTTAGGCTGCATGATCAAGAGATACATCATGTAGTC
CGAGATGATTTTGCTGATCTTGCGGTTAGTGTGATACTCAGATTTGTCGCAGTTCTCTTTAGCAGAATCTTCCTCTTGGT
AACAGAGTTCTGTGGCGATGTGCCAAATCAAAAGACTGTGTTCATAATCAACATCTGTTATGTAATGTAGCAGCATATCA
TGGTCTGCTATTTGAATCTGGGTATGGCTAGATGCCCAATCTCTCCTAGCCGATGATTTTGTTGTGGTATTCTCCAGGCT
GTATAGAATCTGGGAATTTTTTTGCAGCTCAGAAAATATGAAAGACCATAGGTTTCTTGTCAAGGGTTCACGGTGTACAG
ATCTTACCAGTCTTATCTCATAGAACAGATCATTGATGCCTAGGAAGTTGATGACGGAGGTGACAAGATACACGAAAAAG
TTAGGTACATTGAACCAAAACTCAACAAAAGCCTTGAAGATGCCGATAATAGAACGAGCAACTTGATTTTGCCCTGGCGG
TAGAATAATCACATGGTGGATGATATACCAGTGAAGAGCACAAAACCATTTGGCTATGTTACTAAACCAAGTCTGGATGA
TGGAGAAAATGAAACTGAAAGGGCAAACTGCTATCTTCCATAAAAGCTGGCATGCTCTACTCCTGGGGTCGTGGATCCTT
TCTGTATCTGCCTTCATGGAGTATGTGAGAAAGTTTAACATTGTGATGCTTCCAGTCCATCTTCTGAGTAGAAACGGTGT
GTTAAGCACCTCCTGCTGATCTCCCTCACGACATGTTTGCCACTTCCACTTTGGCCTCTTCAGAAAAAGTATCCAGTTGA
GTATGTGGTCTTTCCCTGAATACCTTTCGTCGGGGTCATCCTTTAGCTTAGCAAGGATGGCTGTTGTCCAGTCAGAAACC
ATGAACATGTGGATGGATATAACATCCAGAGCTATGCCAACTAAGAACAACGTATAGGTGATCACGATGTCGGCTTTGTG
AAATTCTTGGATCTTATTGTGTCTGTAATGGTAGATGGTGAAGGCTGACAGAAGGGATCCCAGTGATATGAATCGTGACA
CAAGTCCAACCCAACTATGAAGAACCGAACCTTTTGTATACAGTCCTTCATAGATAAAATCGAGCTCGGCTTCTATAATG
CAGAAAGCTTCATCTTTTAGTTGCAATGCACTGAAGAAGGCCTTGCTTTCATCGCGCAGCTCCAAGCTAAATATGTTATT
GACCATAAGACTCTTAAAATTTTTGAAGAACAAGAATGCATATTGAAGAATCTCAAGGTGGGTTAACTCTTTATGTGGTT
GCAATAACTTCAGAGGTTTTGGTTGTCCGCGATGCTCCTTCATGTTCATCTCAGAAGCAAGTTTCGTGTCCATGTCTAAG
TCCCTTGTTTGATCGGTGTAGTCAAACCTTGAATTGGACGCCTGCAACATCGAGTTCCTGTACTTGTCTGAACTCGCGAG
GTACAACGCAATTGTCCGTTCCAAATACTTAGAAGTCCCAGCAATGAAAAGCAACAAGATTATCACCGAGAGTACATTGG
GTAGAGACTGGACAACTACATATACACCTGCAAGCGCCTGAAAGACAAGCCCAAGAAAATGTCTGTTCCAGAGAGCATTG
TCTTCGAGGGAAAAGGCAGTGATGGTGTCTGGTCCACCAAGGTGTAAGAGCAAGAAAGGTGCCCACAAGGCGACGAGCTT
CTTGTTTTGAGGAGGATCATCAGGTTTAAGATATTTACCTTGGTTCTTGGCAATCAATGCAACTGCAAAATTCGCAGACA
AATCTGCCAGGAGATACGATGACCACAAGAGCAGGATCAGGAACTTGTTGGGCGTTCGTTTCCTCAAGGGGGCAAAGAAA
ATGAGAATGGTCTGAAGCGAGAGACTGAGGATTATCACTCCCCTAATATTCCATGTGTCCCAAACATCTTTGATATGTTT
GGAACTTTATTCACCAAAGTTGACATCCTCCACACTTGGATCGGAGCTGCTTTCCGCTGTATAGGCTTGGGATGCCTATT
TTCATCCCTTTACATATTCAAAGTAACGAAAAAAGATGGATACGACGGTTTTGATGTTTGCCTCACATATGCTTTGATCT
TTGGTGGAATCGCACTCGATTTCATTTCCATCCTCATATTCTGTGTATCTGACTGGACATTTGCTAGATTAGGGAAGCCT
AAGGAGGAGCTGGATAAGAAAGATACCAGGTTTGACAGATTTCTCAATTGGCTCCTCAGTTTCAGGGACCTGAACTGGAA
GAAATGCATGTGTCACGAGCAAGAAGAACTCTGTCACAAGGTGCCTGGTAGACTCTTTATATTTCGGAGATGGTCTGAGT
ACGTATATGCATACAACCTGATTGGCTCCTCTCTGAAGATAAAACCCAAGAGTATCCATTACACAAGGGGTTACATACAT
TGTTCCGTTGACGCCATCATTCGAACCTTGCACATTGATTTTGTTGTTGATATCATCATCAGAGGAACGAAGTTAGTTTC
CAAAGCCTCGAATGGCATCCGCAAGAATATAGACTCTAAG
>AT4G19090.1 | chr4:10446900-10449899 FORWARD LENGTH=3000
AAACATTAACATGAGACTGAAATGAGTGTTGGAGTGCAAGCTAGTTATATGTAAGATAAAGGCAAGGTAAATGCTCAGAC
TAGCTTCTATTTGAAATACTAAGACTAACGTACCTTATCATTGACAAAGAAAACGGATAGAGAAGAACTTTGCACAGTGA
TATAGCAAAATGTTAAGACTAATTGAATTTGTACCTTTGCGCACATGGAGAAGATGACTTCCAAATTTGCCACAATCATG
TGAAATGAACAAAGGAAAACTTTTTAGGTCAATGGCATTATTTAAATGAGGCTTCTTGTTAAAACCAGAGCATATCTCAC
TGACTTGTCTCTGCAACCCCGCGATTTGAGGCATCAAATCACTCCAACCATTGGTTGAGAGGTTTTTACCAAAGAAATTA
AAAGCACCCTTTCTAGTTGCTTCCACAGCTGAAAATAAAATCAGCAGACAAAAGATTACTACATGACCTGTGCATTCAAG
TTGCCAAAGACCCGAATCAAGAAAGTTCAAAACTAAGAGTTTACTTGGTATGGAGAATACATATTTATGAAAAAATGTGT
GAGAGAAAGAGAGAGAGTCTGAGGTACATACTGTTATAAGGAGCTGCAAGAAGAAAATTTGTGGGAAGACCAATGCCGAG
ACCAGCAAGTGTTATACCAACACTAAAACCAACACCGCAGCCAGCACCGACATAACCAATGACCTCAGGGCCAAAACCAG
GTCCCCATCCGACGCCACAACCAATCCCAATCCCCATTCCCCAAAATGCTCCATAAGTAGGATGCACAGGATTCCATTTT
TCATATCTCCGAAATATACCTTTAATGATCATCAAGACCTGCAAAATTGGTAAAGATTTGAAAACGGAATAAGTTTACAT
TGACCCAACTAAATTATCTTTCAGTACCCACTGAAACTAAATCAAATCCAATGCACATTGAATTGAGAAGCTGAATCAAT
GGATATTCAACAGTGTCACCAACAAAACATAAAGCTCATATTTTTCCCACAGATTCTCTCGAAACCCCCATAAAATTCGA
ACCTTTTCAGGATCGCGAACAATCCAATAAGTACTAATCAATAAACCAATTCCAGCTGAAACCTGGGGTATGTATAAACT
TGGATAAACCTACGAAATAGAACAATATCTACAAAGAACAAAATTTGTAAAATTTACCATCAAGAGATTTGCTATTTCGA
TTCTTCTCTCTTCTTTGTTCTCACCTTAATTCGATCCTCAAGTGCACACACTCTTCGTTCGATTTCTTTTGTTTTCTCAG
ACGAATTCACTAAGAGAACCAGTGGATCAAAACCACTCATCGTTTTACGCTTGGATTAAAAAATAAGAATCGGACCGAAC
AGACATAACCGGTACAATCTGATCCGGTTTACTAATAAAACCAAACTACGGCAGCAACATATATAATCGATTTCAGTATC
CTTCTTCTCCGGCGTTCGATGCCTGGTTCTCGGAGTCCGGCGTTTCGAAACCCTAAAGTTTGTTCAGATTCGTCACTCAA
ATCTGGAAGGCTGGAACAAAGCTCGCGAAATCTCAAGAAAGTGGTAATGCACGATTCTCTCAGGTGAAAGTGACGACGAT
ATCAGTGGTGGCTCTGATTGAGATTTTTGCTCACAGGATGAACACGATCAGGTTAAGCCCAAAAACAACTCAGGATTAAT
CTGATCTTAGAAGCTAAATTCTCTGTTTTGAAATTAGAGTTAGAAAAGTTAGCAAAGCTACTTCTGGATTCTCTGGTTTG
AATATGGAGCAGGAGCACGAAATACTCAGGCAGTAAGGCAATTTAGGTTACATATAGCAAATTAGGGTTTTAAAGAATTG
AGACGAGTTGTGGATTATGATTAGTCAACAATAACCAAAGATGTTGAAGACAAAAGACGAGAGATACAATGTGTTACACA
AGGCAAGAGGTGCTTGTTTTGGTAAGAATCAGTGTGGCTCTAGAATCTTCCTTGGTGGTCCTGAATTGCTCTCCGAGTCC
GAAATGAGCCATCAATAGCCAAACAAAGTTGATCAGTTCACCACCTTTGTTGAGTTGAGCTGCATGTTGTTTAGAATCAC
AGTGAGTTGCTGCGTAGCAAAGCATCTCCACCCACACTTTGCTCACTACTTTCCACATTGCATCATTGCCTCTTTCATTT
GTTATATGCAGAAGCTCCTTCGCTAGCATGCTCGCTTGGAACAACATGGACTTGCTTTGATACCGTCTGGCGTTCCCATT
CCCTAGCTCAAATTCCGTAAAGGAATCCACAATTGCTGCACAGGCCTTCTTTGCATCTCTTGAACCCTCAACATGCATCT
TCTGAAACAGCTTTTTAGCCTCTTTAGAGTTTTTGGCTTCTGCTATAGCGTCTTTGAATTTTATCTTATCAATTCCTGCA
ACTGTTGACATAAGAGAGGATTGTGCGACTAAGAGGTACATCATGTAGTCTGAAATGGTTTTGCTGTACTCTTTGCTTCT
GACATTTCTTGCTGCATTGTCTACTTCTGTTTGGTGTAAGAGCTCAGTTGCAACGTGCCACACCAGAATGCCCTGATCAT
ACTCCACTTCAGTGACATATGGCAGGAGTTTCTCATAATAATCCTCGATTTGCATATCGCGCAGAATCCAGTCGCCTCTA
GCCGAATATATATGGCTGGCACTTTCCGATCCAACAACTAAGAGCGATCTATGCTTGACCTCTTCAAATATGAATTCCCA
GAGCTCTTTGGTGAGGCGTGTGCGGGATGTGAACACTATCTCATTTACCTGATCTGAGATGCTGAAGAATTCTAGGAGAT
AGTTGATCAACGGAATTCCTAAGCAGAATCTAATAAAAAGCCTGAAAGGGTAAAGAGTCCGACGAGTCCACGGAAAGTTG
ATGAACAGATGAATCATCTTAGAGTCTATATTCTTGCGGATGCCATTCGAGGCTTTGGAAACTAACTTCGTTCCTCTGAT
GATGATATCAACAACAAAATCAATGTGCAAGGTTCGAATG
>AT4G19095.1 | chr4:10453469-10456468 REVERSE LENGTH=3000
GCTTCCCTTTTTATTATTGCAATGAGTCATTCAGATATATCAATATCTATGCATATTTGTACTTCATTGGCCCATATGTT
GATGAAATGCTATACCAGTGCTGCCTTATAGACCCAAAAGTCTTTGTTCTAATAGGTACAGGGCTCCTGAAGTACTTCTA
CAGTCATATGTATACACATCGAAAGTTGGTTAGTATCAATACTATGGCAAGAAATAATTGTTCTTTATCTTTAATGATGC
GATTTAGTGCTTAACAATTTGATAATTGTTTTTTTATTCAGATATGTGGGCGATGGGAGCTATTATGGCTGAGTTGTTGT
CTCTTCGCCCCATTTTTCCTGGGGCTAGGTAACGTAGCAGTGATTAATTTGTTTTTTTCTGATTTAAAACGTTGCAAAAT
TAAATGTTAATAAACAAGTGAAAAATCTTGTCGTATCATTCTTGCAGTGAAGCAGATGAAATCTACAAAATCTGCAGTGT
CATAGGCACCCCAACTGAGGAGACCTGGTTGGAGGGACTTAATCTTGCAAACACAATAAACTATCAATTCCCTCAGGTAC
TTGCTCAAGCTTGAAAAATTGTGTCTTGAACCTCACTGTTTTTTTTTGTTTTTTTTTGTTTTTTTTTGTATCAGACAATA
ACGATTGTCATCGTGTAGCTTCCTGGTGTACCTCTTTCTAGCTTGATGCCATCTGCTAGTGAAGACGCAATTAATCTTAT
TGAGGTATTTTAACAACTCTTAAAAGTGATCTTCTATGAATCCAAGAAGGTATTTCTTTTATTCTCTGACATTAATCTCC
ACATTTTAACATGATCATTCAGCGACTTTGCTCGTGGGATCCATCCAGCAGACCGACTGCTGCAGAGGTGCTGCAGCACC
CGTTCTTCCAGGTACACCTAGAAAGTTTTTGATTGGACGATATGCGACAACTGTTATAGCTATACTCCTTATCTAACCCC
GTTCTCATATGGCAGAGTTGCTTTTATGTCCCACCATCTCTTCGTCCCAAGCCTTCTGTTGCAAGAACTCCTCCGCCTGG
TAATTTCATTGTTTGTTGACTACCAATGTCAGGTTATATGTGTTTTGAGATTGTTACAATCCATTTTTTTTGTTTATGTC
ATATAGTCGGGCCTAGGGGATCATTCGAGCACCAATCAGTTAAACGGTACCCAGTGTCTCTTGCCAATGCTAAGCCATTC
AATAGCTATGTTTCCCCAAAGTCAAATGCCGCTTTTGGCAGTGGTGTCCAGCGGAAACTTGATATGGTTAATCAAGATGG
GACGAGAAACACTAAACCCGTGAGAAGTTCTGTCAGAGACTCCAAATACAGACCACCCGGAAAAAAGAGTCCTCGTAAGT
AAAAAAAGCTATAAACCCACCTTTTTTTCTTTAACATGTACAATCGTTGTTTTACTTCATCTAACAAAACAAATCCATTC
AATTGGAGATAATGCAGCAGCAGCATCGTTGAACAAGAACCGGGTCACTCGTAGTAGTGTATCCGAGACTGCTGATAAAC
TCGCAAACATGACCATTGGAGCAACTGGATCTCGAAGACACTCTGTGTCTGTGGTTGGACAGCATCAACAGCTGAAACCA
CCTCCGATGAAGGCAGGTTGGGTAGGAGAAACACGTGACATGTTCCTTAGACCAACACAACCCACCACCAATGCCTACTC
TAGGAAAGTCGCCGGATGACCCCTAAACCAATAGTAACTCAAGCATGCCTCTTCTGAGCAAATATTTTACTTTATAAACT
CTCTAATAATCTTATACATCATCAGAAAAAACAAGTCTCCTTTTTTCTTTTTTTTTCGACGGCGCGTCTTTGCCTCGTCA
ATGGTTCTGCTTTTGTTTTCTTTTCTTAATTTCTGTATTGTTAAGGTTTGTTTTTTGCGTGTGTGACAATTTGGTTTGCA
ATAAAGATCGACTTGGGTCTATTTGTTTGCAATAAATTTGATACTATTCACTAATTCAGACCCTTTAGGATCGGTAAAGA
AATTTTCGAAGAGATATGCAGAAGAAGCCCGTCGATAGAAAATCTCCAAAGTAAATCCTCAGCAAAATTTACATCTGTTT
ATAAAACCAAAGAGCTTTTATTGCATAGTCTATCTCTTGTCTGAGGAATTCCAAAAGGACTGCCAAAAGACAGGCCAGTT
CTTCTTAGCTTCGTTCCAGCCTAACAAGGAACCTTCTCTCAACGGATCCCAGCTCGAAGACACGATCCCATAGCTCACAC
CAGCTAAAGCCGTACCAAAGAAGACGAACGAAACAATAAACGGAACCCATGTAGGCACATCAACTTTCAATCCCACTTTG
AGATAGTAAAAGAATGGGAAGAACAAAAGACCAATGAAGAGTGGTAACCCCACTGTAAATCCCATTCTGCTTATCATTCT
GTTGGTCACTATCTCTGGAATTACACCTCTCTCACGTTCATCTTCTTCATCATCATCATCTTCGTCTTCATCGTCGTCGT
CTTCATCACTTTGGTTTCCGGGTTTTGGCTTTTTCGACTTCTTGGTTTTCTTAGGAGGAGGTCCAAATCCTTTCGGGCTA
TTCATCGTTGCGTGTAATGGTGCTATACGCGATATCTCTAAGCGGTTAATGCAAGTAATGGACTTAGGAACTTGACTCTT
CGTTTTATCTCTCAGTCTTTCTACTAAACTACTACACTGTTTGTTGTTTCCATCAAGCTGCGCAAATAAAAGCAATTCCG
AAAAGGACAATCTCAATGCTACAGAAAACTTTATGTAACAAGAGATCGGAAACGAGATAGTGGAGTCATTGTTTGATTTA
AGAGATGATTATGACGCCATTAAAGTGGAATCAAACTGAAAGAAAATGGAAGGAACGATTTGACTAAGTTTTGATCGATA
CCAAGAGAGAACGAGTTGACTCAGCATAAGTGAACTATACAGAGACACAGATTGAAGGAGATAGAGAGAAGATGATTACC
TTGGAAGAAGATCTACGATGAGCAGAGAGCTTGAAGGAAC
>AT4G19100.1 | chr4:10450453-10453452 FORWARD LENGTH=3000
TCTCTCGCTTCAGACCATTCTCATTTTCTTTGCCCCCTTGAGGAAACGAACGCCCAACAAGTTCCTGATCCTGCTCTTGT
GGTCATCGTATCTCCTGGCAGATTTGTCTGCGAATTTTGCAGTTGCATTGATTGCCAAGAACCAAGGTAAATATCTTAAA
CCTGATGATCCTCCTCAAAACAAGAAGCTCGTCGCCTTGTGGGCACCTTTCTTGCTCTTACACCTTGGTGGACCAGACAC
CATCACTGCCTTTTCCCTCGAAGACAATGCTCTCTGGAACAGACATTTTCTTGGGCTTGTCTTTCAGGCGCTTGCAGGTG
TATATGTAGTTGTCCAGTCTCTACCCAATGTACTCTCGGTGATAATCTTGTTGCTTTTCATTGCTGGGACTTCTAAGTAT
TTGGAACGGACAATTGCGTTGTACCTCGCGAGTTCAGACAAGTACAGGAACTCGATGTTGCAGGCGTCCAATTCAAGGTT
TGACTACACCGATCAAACAAGGGACTTAGACATGGACACGAAACTTGCTTCTGAGATGAACATGAAGGAGCATCGCGGAC
AACCAAAACCTCTGAAGTTATTGCAACCACATAAAGAGTTAACCCACCTTGAGATTCTTCAATATGCATTCTTGTTCTTC
AAAAATTTTAAGAGTCTTATGGTCAATAACATATTTAGCTTGGAGCTGCGCGATGAAAGCAAGGCCTTCTTCAGTGCATT
GCAACTAAAAGATGAAGCTTTCTGCATTATAGAAGCCGAGCTCGATTTTATCTATGAAGGACTGTATACAAAAGGTTCGG
TTCTTCATAGTTGGGTTGGACTTGTGTCACGATTCATATCACTGGGATCCCTTCTGTCAGCCTTCACCATCTACCATTAC
AGACACAATAAGATCCAAGAATTTCACAAAGCCGACATCGTGATCACCTATACGTTGTTCTTAGTTGGCATAGCTCTGGA
TGTTATATCCATCCACATGTTCATGGTTTCTGACTGGACAACAGCCATCCTTGCTAAGCTAAAGGATGACCCCGACGAAA
GGTATTCAGGGAAAGACCACATACTCAACTGGATACTTTTTCTGAAGAGGCCAAAGTGGAAGTGGCAAACATGTCGTGAG
GGAGATCAGCAGGAGGTGCTTAACACACCGTTTCTACTCAGAAGATGGACTGGAAGCATCACAATGTTAAACTTTCTCAC
ATACTCCATGAAGGCAGATACAGAAAGGATCCACGACCCCAGGAGTAGAGCATGCCAGCTTTTATGGAAGATAGCAGTTT
GCCCTTTCAGTTTCATTTTCTCCATCATCCAGACTTGGTTTAGTAACATAGCCAAATGGTTTTGTGCTCTTCACTGGTAT
ATCATCCACCATGTGATTATTCTACCGCCAGGGCAAAATCAAGTTGCTCGTTCTATTATCGGCATCTTCAAGGCTTTTGT
TGAGTTTTGGTTCAATGTACCTAACTTTTTCGTGTATCTTGTCACCTCCGTCATCAACTTCCTAGGCATCAATGATCTGT
TCTATGAGATAAGACTGGTAAGATCTGTACACCGTGAACCCTTGACAAGAAACCTATGGTCTTTCATATTTTCTGAGCTG
CAAAAAAATTCCCAGATTCTATACAGCCTGGAGAATACCACAACAAAATCATCGGCTAGGAGAGATTGGGCATCTAGCCA
TACCCAGATTCAAATAGCAGACCATGATATGCTGCTACATTACATAACAGATGTTGATTATGAACACAGTCTTTTGATTT
GGCACATCGCCACAGAACTCTGTTACCAAGAGGAAGATTCTGCTAAAGAGAACTGCGACAAATCTGAGTATCACACTAAC
CGCAAGATCAGCAAAATCATCTCGGACTACATGATGTATCTCTTGATCATGCAGCCTAAGCTGATGTCAGAAGTAGCTGG
CATAGGAAAGATCAGATTCAGAGACACATTAGCCGAGGCTGATAGGTTCTTCAAGAAGATGGGTATCATCAGAGACTCTA
GAAATGTGAAATTAGCCAGCAAGGAAATTCTTTCAGCCGATACAAGTATCGAACCTAGGGAAGTCAAAGGAAATCATAGC
AAATCAGTGTTATTTGAGGCAAGCTCACTGGCCAAAGAACTTCAGAGAGTGGAAAAGAACTTTGGAGAAGACAAATGGAA
GATACTTAGCAAAGTGTGGTTGGAGTTCCTCTTCCATGCAGCATCACATTGTGATGCAACAACACGTATGGAGCTTCTTA
GCAAAGGTGGGGAGTTCATCAACTTCGTTTGGCTACTAATGGCTCACTTTGGCCTAGGGGGTTGATTTGATTAGCTCAGA
TCAAGAATGGCGGCCATTCAGAGCCGCCACAACTTAAGGTTTCTCAAATTTTCTTCTGTTTACATGATTTGTGTGTTTCT
ACTATTAAGTAAGCTTCACAGCCTAATCAAATGCAAAATCCTGACAATGAAGCAAACTCATACGGGTTATCACTAGCATC
TTAGGTATTGTCACAGTGTAACACTATCATGATCCAACAGAAACTCACTACCAAACGAAAGAGGAAATTCTCAGATCAAA
AAAGGCAAATTAGATTCGTGTTACATACCTAATTCGTAGTTGCGCTGATATAACCCAGAACGATTGATCAAACTTTGCCA
AAACTGGAAAACGATAACACGAAATCCAAAATCTTCGTATCATAGTACATCAAAATTCGCCAGTAATCGAGTACAAAGAG
AAAATTATTCACCTCGTTAAATCTTTCCGTCATTTTCCTCGCTCTTCCGATCGGAGAATCCTCCTTTGAATCTCCCGACG
AGGAAGGTGGTGACCGGAGAGCCGCTCGTTAATCTTCTTCGTCTTGTTCAAAAGTGCAAAAATTAATTTTAGGAAAACCA
TTGAACCGGATGAACCGAATGCGTACCGAACTGGATTAAAGCGGTATTAAGCAATTGGTAAGAACCTTATCCATTTTCTC
CCACTCGAAAGTCGAAACAGAACATAGAACGAAAGAAAGA
>AT4G19100.2 | chr4:10450904-10453903 FORWARD LENGTH=3000
TCGATGTTGCAGGCGTCCAATTCAAGGTTTGACTACACCGATCAAACAAGGGACTTAGACATGGACACGAAACTTGCTTC
TGAGATGAACATGAAGGAGCATCGCGGACAACCAAAACCTCTGAAGTTATTGCAACCACATAAAGAGTTAACCCACCTTG
AGATTCTTCAATATGCATTCTTGTTCTTCAAAAATTTTAAGAGTCTTATGGTCAATAACATATTTAGCTTGGAGCTGCGC
GATGAAAGCAAGGCCTTCTTCAGTGCATTGCAACTAAAAGATGAAGCTTTCTGCATTATAGAAGCCGAGCTCGATTTTAT
CTATGAAGGACTGTATACAAAAGGTTCGGTTCTTCATAGTTGGGTTGGACTTGTGTCACGATTCATATCACTGGGATCCC
TTCTGTCAGCCTTCACCATCTACCATTACAGACACAATAAGATCCAAGAATTTCACAAAGCCGACATCGTGATCACCTAT
ACGTTGTTCTTAGTTGGCATAGCTCTGGATGTTATATCCATCCACATGTTCATGGTTTCTGACTGGACAACAGCCATCCT
TGCTAAGCTAAAGGATGACCCCGACGAAAGGTATTCAGGGAAAGACCACATACTCAACTGGATACTTTTTCTGAAGAGGC
CAAAGTGGAAGTGGCAAACATGTCGTGAGGGAGATCAGCAGGAGGTGCTTAACACACCGTTTCTACTCAGAAGATGGACT
GGAAGCATCACAATGTTAAACTTTCTCACATACTCCATGAAGGCAGATACAGAAAGGATCCACGACCCCAGGAGTAGAGC
ATGCCAGCTTTTATGGAAGATAGCAGTTTGCCCTTTCAGTTTCATTTTCTCCATCATCCAGACTTGGTTTAGTAACATAG
CCAAATGGTTTTGTGCTCTTCACTGGTATATCATCCACCATGTGATTATTCTACCGCCAGGGCAAAATCAAGTTGCTCGT
TCTATTATCGGCATCTTCAAGGCTTTTGTTGAGTTTTGGTTCAATGTACCTAACTTTTTCGTGTATCTTGTCACCTCCGT
CATCAACTTCCTAGGCATCAATGATCTGTTCTATGAGATAAGACTGGTAAGATCTGTACACCGTGAACCCTTGACAAGAA
ACCTATGGTCTTTCATATTTTCTGAGCTGCAAAAAAATTCCCAGATTCTATACAGCCTGGAGAATACCACAACAAAATCA
TCGGCTAGGAGAGATTGGGCATCTAGCCATACCCAGATTCAAATAGCAGACCATGATATGCTGCTACATTACATAACAGA
TGTTGATTATGAACACAGTCTTTTGATTTGGCACATCGCCACAGAACTCTGTTACCAAGAGGAAGATTCTGCTAAAGAGA
ACTGCGACAAATCTGAGTATCACACTAACCGCAAGATCAGCAAAATCATCTCGGACTACATGATGTATCTCTTGATCATG
CAGCCTAAGCTGATGTCAGAAGTAGCTGGCATAGGAAAGATCAGATTCAGAGACACATTAGCCGAGGCTGATAGGTTCTT
CAAGAAGATGGGTATCATCAGAGACTCTAGAAATGTGAAATTAGCCAGCAAGGAAATTCTTTCAGCCGATACAAGTATCG
AACCTAGGGAAGTCAAAGGAAATCATAGCAAATCAGTGTTATTTGAGGCAAGCTCACTGGCCAAAGAACTTCAGAGAGTG
GAAAAGAACTTTGGAGAAGACAAATGGAAGATACTTAGCAAAGTGTGGTTGGAGTTCCTCTTCCATGCAGCATCACATTG
TGATGCAACAACACGTATGGAGCTTCTTAGCAAAGGTGGGGAGTTCATCAACTTCGTTTGGCTACTAATGGCTCACTTTG
GCCTAGGGGGTTGATTTGATTAGCTCAGATCAAGAATGGCGGCCATTCAGAGCCGCCACAACTTAAGGTTTCTCAAATTT
TCTTCTGTTTACATGATTTGTGTGTTTCTACTATTAAGTAAGCTTCACAGCCTAATCAAATGCAAAATCCTGACAATGAA
GCAAACTCATACGGGTTATCACTAGCATCTTAGGTATTGTCACAGTGTAACACTATCATGATCCAACAGAAACTCACTAC
CAAACGAAAGAGGAAATTCTCAGATCAAAAAAGGCAAATTAGATTCGTGTTACATACCTAATTCGTAGTTGCGCTGATAT
AACCCAGAACGATTGATCAAACTTTGCCAAAACTGGAAAACGATAACACGAAATCCAAAATCTTCGTATCATAGTACATC
AAAATTCGCCAGTAATCGAGTACAAAGAGAAAATTATTCACCTCGTTAAATCTTTCCGTCATTTTCCTCGCTCTTCCGAT
CGGAGAATCCTCCTTTGAATCTCCCGACGAGGAAGGTGGTGACCGGAGAGCCGCTCGTTAATCTTCTTCGTCTTGTTCAA
AAGTGCAAAAATTAATTTTAGGAAAACCATTGAACCGGATGAACCGAATGCGTACCGAACTGGATTAAAGCGGTATTAAG
CAATTGGTAAGAACCTTATCCATTTTCTCCCACTCGAAAGTCGAAACAGAACATAGAACGAAAGAAAGAATGGCTTCTGT
ACCATGTTCCTTCAAGCTCTCTGCTCATCGTAGATCTTCTTCCAAGGTAATCATCTTCTCTCTATCTCCTTCAATCTGTG
TCTCTGTATAGTTCACTTATGCTGAGTCAACTCGTTCTCTCTTGGTATCGATCAAAACTTAGTCAAATCGTTCCTTCCAT
TTTCTTTCAGTTTGATTCCACTTTAATGGCGTCATAATCATCTCTTAAATCAAACAATGACTCCACTATCTCGTTTCCGA
TCTCTTGTTACATAAAGTTTTCTGTAGCATTGAGATTGTCCTTTTCGGAATTGCTTTTATTTGCGCAGCTTGATGGAAAC
AACAAACAGTGTAGTAGTTTAGTAGAAAGACTGAGAGATAAAACGAAGAGTCAAGTTCCTAAGTCCATTACTTGCATTAA
CCGCTTAGAGATATCGCGTATAGCACCATTACACGCAACG
>AT4G19110.3 | chr4:10457033-10460032 REVERSE LENGTH=3000
GGAACAAATTAAAAATTATGCTTAAACATATTTTTCTATAAAACAAATATAAACAATCTCCTTAATATTCAAAAATCGCA
TATTCCCTAATCCCTACCATTATGCAACAAGTTAAAAGTTCTACAGAGGGAAACAATTTGAATTTATTTTCGCCTTTTTT
TTTCCAAACAACTTGAATTTGTTTCCCTCTAATTATATCCAACAAAAATTGGAACTTGTGATCCGGACCGGAACTAGATT
TCAGCATCTTGCAATCTTTTTAAAACATGAAAGACCGATTTTTTTTTTTGATAATTAAAGACGATAATTCCAAACGTGTT
GTATCATCGTATTTAACTCTTCAACAGATAATATCAACATTTATTATTTTATAAACATGTAAACTTATAACAATAATGGC
GGTAATTTTATTTTATGTTTGGTAAATCCCCATGAATCATGAATAATATATAGCTCTCATAGAAAAGTCAAGAAAAAAAA
ATACCAGTGTTACATCGTGGAAGGCAAGAATAAAGAGGCGGCCACGTAAAGATACCGATGAATCCTTAGCGGGCCATAAT
AAAGAAAAGACACAACCACGTGATAATCCCACGGTTATATATGAAAAGAACACCGTAAGTTCGTAGAGTGAGACACAGAC
GATTATAGCAGTTTCGAACGCGACACGACCACAATATCATCAATGACGATCGAACCAAAGTAGAAAATATTCTTTTTCTA
GCTCGGGAATATAAAATCGTAGGGTTTTTTTTTGGTCATCACGAGAGAACCGCACATTGAAAAGGGAAGGAAGAGAGATA
TTTGGCAGAGAGAGAAAACGTTGGAGGAAGGATTGATATTTGTTGGACTTTGGATCGAAAAATTGAAAGGTAAAAGAGGT
AGAGAAGCTCTGGATTCCGTCTCTTCCCGTCGTCGGCGACGGTGGTTTTGCCCGTTGGCTCTGAGGTATTTCTTTCGCAG
ATCTCCATCTCTCCATTTCATTTCTCTCTTTATGGTCTCGAATTTGATCAGAGTGGATCTAATTTTTCGTTTTGATTAAT
ATAAATTCATTTGGTATGCTTGGATTCGTCTGTTTGGGATCTGTTTGAGTCGGATTTGATGTGTTCGGATTATTTGATTG
AAATTTAGGGTTTCTTAGGTAGAATTATTGATTTAGTATTGATTGATATATCCTCGAATTGGATATGTTTGTTTTCCAGC
TTTTTCCAGCTTTTTTCAGATCTGTGAGGTATAAAGTGGGCCAATAGTTAGGTGATGATGGCACCACGGTTCAGATATTG
TGCTTTGTTATCTTATCTGCATTTTAATTATTGCTGCTAGGTTTTTATGGTTTCGTGAACGATGATTACTTTTGCTAATG
TTGTTTATGAGACTGTAATGTAAGTTGAGTCCATTTTTAGAGCTTGCCTGGCTTTTGGATGGTTTTCTTCTAGCTATTGT
TGTGTCCATCTTTGGATTTCTTATAATTTTTTAATTGCTTTTTCATTGCTATCAGGTTATATCAGGCTTTAATTTAAGTG
GATTGTCATCTTCTGAGATATGGAACAAGTTTTTGTCTGGCCAAGCTGCTACCACTATCGGCTTTTCTCATTCCAAGAAG
CGCTCGATTGGCGGTTTCTTGTACGTTCTGATTTCCTTGTGGGCTCTTTCGTTAACTGCACTTAGTGGTCAAACCCTCTT
CTATGATCTTTAGGGGAAGGTGTGAGGCAAATTTCTGAGACAGGTATGGCTTTCGATTAAACCTGTTTTATTCTACACGA
GTCTTCCCTCCTTAGATAGTTTGCCATTGGAACTTTAGTGCGTGTTATGCATTTGGTACAAGTTGAATTTCTTGTAATTA
TCCCAATTGTAGTTTTTAATAGGTTTCATTAAGATGGTTTAGACTTTCTTATGAGTGGCAAAATAAGAAAATTTGAGAAA
TGGTAAAACTGCTAATTTTTTTTGGACAATTTGAAAAGGAAAAATATAAACAAACAATGAACACGGAAGTGTTGTATGCC
ATCACGTCAACCCCACACTTAATGATATCTTTTGTGCACATATTCATATCTATCAGAGGATATTTACATATCCGACATTT
TCGTTTTTTTTGCAGGGCTGAAGTCTGCAAATTCTTCCTTCGCATAGTCCTAGAGAAACCTCTTTGTTCCTCTCTTTCAT
ATCTTGTTCTTATGGGTGCTGGTTGAAGAAAGATACATCAATTTCTTTTCTTTTTCAGTTTACAAATGTCGTTTCCTTGA
GTCTGAACCCCTGAGTGAGATGTTGTGAGCATAGGGTCCTTCCTATTAGCCAAAACAGTCTTTCTTGTTGGTTCCTTCGC
GTCTTTGAGTTCTCAGTATGTGTTTTCCTCTTCTCTTGCTCTCTTTCTTTTGCCTAAATGGTCAACCCGTTTATGTTCGA
AGTAAATAACGGTCAGTCTACCCAGCTGGAGAATCATTGATTTTACTGCCTTGGTGTCAAGTACTTCCTACGAACGACTG
GAAGATTAATGCTATATAAATCTTTCAGAAGTTCTTTACTTACATAATATAAAGAGGCTACTTTGCTTAACCAGAAAAAA
AAAGATGGACAGGTAGCTTAGTTTTCTCTCAACTTGTTTTTTAATATCTTTTTCATCGGGCCCCTTGATTTGTGGCTTAT
GAGTTTAGTTCTCAATGCCTTATGAATTTCTAGGTACAAGTTAATTAAAGAGGTTGGTGATGGAACTTTTGGTAGTGTTT
GGCGAGCTATAAATAAGCAGACGGGTGAAGTCGTAAGTTACTTTCTTGGAGAGCTATCTATTACTGGTAGAATGTTCTGT
ACTTGGTTTTTAACTAAGTGAAATTTTCTATGAGCAGGTTGCAATTAAGAAAATGAAAAAGAAGTACTACTCTTGGGATG
AATGTATTAATCTGAGAGAAGTTAAGGTATTGAACTGCCTTTGTTTAAATGCTTTTTTTTTTCTTGTTTACTGTATGTGT
ACTTATTCCTCCTTTTCCCTCCTATTAGTCGCTCAGGAGA
>AT4G19110.2 | chr4:10457469-10460468 REVERSE LENGTH=3000
TTTTTTCGCTTTTAGTATATGCTTGGTGAGAATTATATATTTCTTTTATTTTTAAATTGTAACTTTAAATTTTACTTTAA
ACGGTGATGTTCGAGATTTCTCGAATGTTAGGTATAATGATTTGAGATCTTCTTGTATTTTTTTACACGTTAACATGTTT
GGTGGTCCATTTAGATTAAGCGATTATAAAATTTTCTCTTCGTTTCCCTAATGCTAATAAAATATGAGTGTTTTTTCAAC
AATCATTTATACGGATGAAGAGCAAACTCACCGTATGTAAAGTATTTGCAGTTTGCTTGTAAAAAAAATCGTGTTTCAAA
AATATTTTAGGACAAAAAAATTAGATATACAATTGTAAAGTAAATCTAGCTAGTCGTGTTCGTTAGGTGGACGATCCGAA
ATCGAATAAGATAAACTAATTTTAAATATGATTGCAGGAACAAATTAAAAATTATGCTTAAACATATTTTTCTATAAAAC
AAATATAAACAATCTCCTTAATATTCAAAAATCGCATATTCCCTAATCCCTACCATTATGCAACAAGTTAAAAGTTCTAC
AGAGGGAAACAATTTGAATTTATTTTCGCCTTTTTTTTTCCAAACAACTTGAATTTGTTTCCCTCTAATTATATCCAACA
AAAATTGGAACTTGTGATCCGGACCGGAACTAGATTTCAGCATCTTGCAATCTTTTTAAAACATGAAAGACCGATTTTTT
TTTTTGATAATTAAAGACGATAATTCCAAACGTGTTGTATCATCGTATTTAACTCTTCAACAGATAATATCAACATTTAT
TATTTTATAAACATGTAAACTTATAACAATAATGGCGGTAATTTTATTTTATGTTTGGTAAATCCCCATGAATCATGAAT
AATATATAGCTCTCATAGAAAAGTCAAGAAAAAAAAATACCAGTGTTACATCGTGGAAGGCAAGAATAAAGAGGCGGCCA
CGTAAAGATACCGATGAATCCTTAGCGGGCCATAATAAAGAAAAGACACAACCACGTGATAATCCCACGGTTATATATGA
AAAGAACACCGTAAGTTCGTAGAGTGAGACACAGACGATTATAGCAGTTTCGAACGCGACACGACCACAATATCATCAAT
GACGATCGAACCAAAGTAGAAAATATTCTTTTTCTAGCTCGGGAATATAAAATCGTAGGGTTTTTTTTTGGTCATCACGA
GAGAACCGCACATTGAAAAGGGAAGGAAGAGAGATATTTGGCAGAGAGAGAAAACGTTGGAGGAAGGATTGATATTTGTT
GGACTTTGGATCGAAAAATTGAAAGGTAAAAGAGGTAGAGAAGCTCTGGATTCCGTCTCTTCCCGTCGTCGGCGACGGTG
GTTTTGCCCGTTGGCTCTGAGGTATTTCTTTCGCAGATCTCCATCTCTCCATTTCATTTCTCTCTTTATGGTCTCGAATT
TGATCAGAGTGGATCTAATTTTTCGTTTTGATTAATATAAATTCATTTGGTATGCTTGGATTCGTCTGTTTGGGATCTGT
TTGAGTCGGATTTGATGTGTTCGGATTATTTGATTGAAATTTAGGGTTTCTTAGGTAGAATTATTGATTTAGTATTGATT
GATATATCCTCGAATTGGATATGTTTGTTTTCCAGCTTTTTCCAGCTTTTTTCAGATCTGTGAGGTATAAAGTGGGCCAA
TAGTTAGGTGATGATGGCACCACGGTTCAGATATTGTGCTTTGTTATCTTATCTGCATTTTAATTATTGCTGCTAGGTTT
TTATGGTTTCGTGAACGATGATTACTTTTGCTAATGTTGTTTATGAGACTGTAATGTAAGTTGAGTCCATTTTTAGAGCT
TGCCTGGCTTTTGGATGGTTTTCTTCTAGCTATTGTTGTGTCCATCTTTGGATTTCTTATAATTTTTTAATTGCTTTTTC
ATTGCTATCAGGTTATATCAGGCTTTAATTTAAGTGGATTGTCATCTTCTGAGATATGGAACAAGTTTTTGTCTGGCCAA
GCTGCTACCACTATCGGCTTTTCTCATTCCAAGAAGCGCTCGATTGGCGGTTTCTTGTACGTTCTGATTTCCTTGTGGGC
TCTTTCGTTAACTGCACTTAGTGGTCAAACCCTCTTCTATGATCTTTAGGGGAAGGTGTGAGGCAAATTTCTGAGACAGG
TATGGCTTTCGATTAAACCTGTTTTATTCTACACGAGTCTTCCCTCCTTAGATAGTTTGCCATTGGAACTTTAGTGCGTG
TTATGCATTTGGTACAAGTTGAATTTCTTGTAATTATCCCAATTGTAGTTTTTAATAGGTTTCATTAAGATGGTTTAGAC
TTTCTTATGAGTGGCAAAATAAGAAAATTTGAGAAATGGTAAAACTGCTAATTTTTTTTGGACAATTTGAAAAGGAAAAA
TATAAACAAACAATGAACACGGAAGTGTTGTATGCCATCACGTCAACCCCACACTTAATGATATCTTTTGTGCACATATT
CATATCTATCAGAGGATATTTACATATCCGACATTTTCGTTTTTTTTGCAGGGCTGAAGTCTGCAAATTCTTCCTTCGCA
TAGTCCTAGAGAAACCTCTTTGTTCCTCTCTTTCATATCTTGTTCTTATGGGTGCTGGTTGAAGAAAGATACATCAATTT
CTTTTCTTTTTCAGTTTACAAATGTCGTTTCCTTGAGTCTGAACCCCTGAGTGAGATGTTGTGAGCATAGGGTCCTTCCT
ATTAGCCAAAACAGTCTTTCTTGTTGGTTCCTTCGCGTCTTTGAGTTCTCAGTATGTGTTTTCCTCTTCTCTTGCTCTCT
TTCTTTTGCCTAAATGGTCAACCCGTTTATGTTCGAAGTAAATAACGGTCAGTCTACCCAGCTGGAGAATCATTGATTTT
ACTGCCTTGGTGTCAAGTACTTCCTACGAACGACTGGAAGATTAATGCTATATAAATCTTTCAGAAGTTCTTTACTTACA
TAATATAAAGAGGCTACTTTGCTTAACCAGAAAAAAAAAG
>AT4G19110.1 | chr4:10457469-10460468 REVERSE LENGTH=3000
TTTTTTCGCTTTTAGTATATGCTTGGTGAGAATTATATATTTCTTTTATTTTTAAATTGTAACTTTAAATTTTACTTTAA
ACGGTGATGTTCGAGATTTCTCGAATGTTAGGTATAATGATTTGAGATCTTCTTGTATTTTTTTACACGTTAACATGTTT
GGTGGTCCATTTAGATTAAGCGATTATAAAATTTTCTCTTCGTTTCCCTAATGCTAATAAAATATGAGTGTTTTTTCAAC
AATCATTTATACGGATGAAGAGCAAACTCACCGTATGTAAAGTATTTGCAGTTTGCTTGTAAAAAAAATCGTGTTTCAAA
AATATTTTAGGACAAAAAAATTAGATATACAATTGTAAAGTAAATCTAGCTAGTCGTGTTCGTTAGGTGGACGATCCGAA
ATCGAATAAGATAAACTAATTTTAAATATGATTGCAGGAACAAATTAAAAATTATGCTTAAACATATTTTTCTATAAAAC
AAATATAAACAATCTCCTTAATATTCAAAAATCGCATATTCCCTAATCCCTACCATTATGCAACAAGTTAAAAGTTCTAC
AGAGGGAAACAATTTGAATTTATTTTCGCCTTTTTTTTTCCAAACAACTTGAATTTGTTTCCCTCTAATTATATCCAACA
AAAATTGGAACTTGTGATCCGGACCGGAACTAGATTTCAGCATCTTGCAATCTTTTTAAAACATGAAAGACCGATTTTTT
TTTTTGATAATTAAAGACGATAATTCCAAACGTGTTGTATCATCGTATTTAACTCTTCAACAGATAATATCAACATTTAT
TATTTTATAAACATGTAAACTTATAACAATAATGGCGGTAATTTTATTTTATGTTTGGTAAATCCCCATGAATCATGAAT
AATATATAGCTCTCATAGAAAAGTCAAGAAAAAAAAATACCAGTGTTACATCGTGGAAGGCAAGAATAAAGAGGCGGCCA
CGTAAAGATACCGATGAATCCTTAGCGGGCCATAATAAAGAAAAGACACAACCACGTGATAATCCCACGGTTATATATGA
AAAGAACACCGTAAGTTCGTAGAGTGAGACACAGACGATTATAGCAGTTTCGAACGCGACACGACCACAATATCATCAAT
GACGATCGAACCAAAGTAGAAAATATTCTTTTTCTAGCTCGGGAATATAAAATCGTAGGGTTTTTTTTTGGTCATCACGA
GAGAACCGCACATTGAAAAGGGAAGGAAGAGAGATATTTGGCAGAGAGAGAAAACGTTGGAGGAAGGATTGATATTTGTT
GGACTTTGGATCGAAAAATTGAAAGGTAAAAGAGGTAGAGAAGCTCTGGATTCCGTCTCTTCCCGTCGTCGGCGACGGTG
GTTTTGCCCGTTGGCTCTGAGGTATTTCTTTCGCAGATCTCCATCTCTCCATTTCATTTCTCTCTTTATGGTCTCGAATT
TGATCAGAGTGGATCTAATTTTTCGTTTTGATTAATATAAATTCATTTGGTATGCTTGGATTCGTCTGTTTGGGATCTGT
TTGAGTCGGATTTGATGTGTTCGGATTATTTGATTGAAATTTAGGGTTTCTTAGGTAGAATTATTGATTTAGTATTGATT
GATATATCCTCGAATTGGATATGTTTGTTTTCCAGCTTTTTCCAGCTTTTTTCAGATCTGTGAGGTATAAAGTGGGCCAA
TAGTTAGGTGATGATGGCACCACGGTTCAGATATTGTGCTTTGTTATCTTATCTGCATTTTAATTATTGCTGCTAGGTTT
TTATGGTTTCGTGAACGATGATTACTTTTGCTAATGTTGTTTATGAGACTGTAATGTAAGTTGAGTCCATTTTTAGAGCT
TGCCTGGCTTTTGGATGGTTTTCTTCTAGCTATTGTTGTGTCCATCTTTGGATTTCTTATAATTTTTTAATTGCTTTTTC
ATTGCTATCAGGTTATATCAGGCTTTAATTTAAGTGGATTGTCATCTTCTGAGATATGGAACAAGTTTTTGTCTGGCCAA
GCTGCTACCACTATCGGCTTTTCTCATTCCAAGAAGCGCTCGATTGGCGGTTTCTTGTACGTTCTGATTTCCTTGTGGGC
TCTTTCGTTAACTGCACTTAGTGGTCAAACCCTCTTCTATGATCTTTAGGGGAAGGTGTGAGGCAAATTTCTGAGACAGG
TATGGCTTTCGATTAAACCTGTTTTATTCTACACGAGTCTTCCCTCCTTAGATAGTTTGCCATTGGAACTTTAGTGCGTG
TTATGCATTTGGTACAAGTTGAATTTCTTGTAATTATCCCAATTGTAGTTTTTAATAGGTTTCATTAAGATGGTTTAGAC
TTTCTTATGAGTGGCAAAATAAGAAAATTTGAGAAATGGTAAAACTGCTAATTTTTTTTGGACAATTTGAAAAGGAAAAA
TATAAACAAACAATGAACACGGAAGTGTTGTATGCCATCACGTCAACCCCACACTTAATGATATCTTTTGTGCACATATT
CATATCTATCAGAGGATATTTACATATCCGACATTTTCGTTTTTTTTGCAGGGCTGAAGTCTGCAAATTCTTCCTTCGCA
TAGTCCTAGAGAAACCTCTTTGTTCCTCTCTTTCATATCTTGTTCTTATGGGTGCTGGTTGAAGAAAGATACATCAATTT
CTTTTCTTTTTCAGTTTACAAATGTCGTTTCCTTGAGTCTGAACCCCTGAGTGAGATGTTGTGAGCATAGGGTCCTTCCT
ATTAGCCAAAACAGTCTTTCTTGTTGGTTCCTTCGCGTCTTTGAGTTCTCAGTATGTGTTTTCCTCTTCTCTTGCTCTCT
TTCTTTTGCCTAAATGGTCAACCCGTTTATGTTCGAAGTAAATAACGGTCAGTCTACCCAGCTGGAGAATCATTGATTTT
ACTGCCTTGGTGTCAAGTACTTCCTACGAACGACTGGAAGATTAATGCTATATAAATCTTTCAGAAGTTCTTTACTTACA
TAATATAAAGAGGCTACTTTGCTTAACCAGAAAAAAAAAG
>AT4G19120.1 | chr4:10463035-10466034 REVERSE LENGTH=3000
AAATAAATGTTGATGTAATAATATGATATTGAAATGTATGAACACAATTTTTTTTTGTTGGAATTCATTGCCTTGCTTGC
AATTATGATTGACATCAAACCTCAAGGAAAAAAAGCAGGTGTAATTCAGCCGAACACACAAGAATTTTTTTTTATTGCTA
CATTTTCAACTTTTCATACTTTATATGGTTTTTGAGTATTCTTTAATTAAGAAAAGAGAGTGATGAGATTGGTGTAAAAG
ACCTAAATGACACATGGGAAGATGATGCACCATTAACAGATTCCACATGGGAGAAGGTGAGTTTCCATTTTCCAACTTAT
TAGACTTATTCAAAAGTATTTGGCTCTTAAGTCACACAACACTACAAATTACGTTATGACTTCTCACACTTCTGATCCTA
TATACTTCAGTTTTAGTAGTAATTGGTTTCTTACTTTGACTAGACAAAAACTTTCCAATTCCACGTTGAGATACAAACAA
AAAAACATACACAAGTGACCGGTTTTATATAAGTGCTAATTATATTCCTTCCAATAATATAATTTCTTTAGCTAAGAGAC
CGATACTACACTATGTACGACGATGAATTTAAATAGCTAGATAACAGTACAGTATGGAATATGCAAAATACAGTAGTATA
CTGTTGGAAGAGGAATTAAATTTAAACGCGTCTCAATTAGTCAACACTTAATAATAATTCAGTCTTGTCGTGGAATTCAC
AAGTGACAAACCCACCGACTAAAACTCGGCTAACTTCAACTAATTAATTAAATTTGGAATCTTTTAATATTTTCGTGTTA
TTTTCATATATTGTGGTTAATCAGATAGTTAACATAGTCATTTTTTTTTGTTATAACGTTGTTCCGATTTTCATCCAATC
CTACTTTTTTTTATTGGTTGTGTAACCAAAGGAAGTGGAAATTAAACATAAAGAGCTAATTTGATGAATGAGAATATTTT
AGTTAAGATTATACACTAAATCGTATTTTTGCTATTTAAAGTAGTCAATAATAACTGAAAACAAAGTGAAAAAAACTCGA
GCCTTGAAATCTTAATTTATGTGATTTGTTTTTTTAAACTATTGTGGAATGTAAAAAAAAAAAAAAAAGTAATTTATATC
ATCACTCCAAGAATATAGGGAAATATGGGTATTTGCATGGGAGGATTGATATAAGGATAGTCGTGACGCCGACGGTGAAT
CGTTTTGTCGGTGGTGGGTTCCATTTTCATCTCTTTTTTTTTTTACTTATTTATAAATTTTAAAAAATCTAAATTAGAAC
TCTAAAAAACGATTGGTGACTTTAGTAAAAGGAAAAACAACTTGCTACTTTTTGGCAACAAACCTAAAATTCCGGGAACT
ACAATCTATAATAATCTTTTACGATTTTCTAGAGTGGAGGATCTATCAATTTATAGAATTTTCGAATTTTCACAGATTTG
TTTTCTATAACAATTTTTTAAAATTCTCATAATTGTTATATTAGTACTAGATATTTTAGTGATGATACCTACTGAAAAAT
AAATATCTTGCAATAGAAAACGATTTTTCCATCATCATTATTAACAAAGAAACAACATGTGACTATTATTTTGTTCTTTG
TTTCATCAACATTCAATAACAAATAAAATTCATGAAAAATAATAATTAAATAAAACCAAAACAATAGTGTAATTATGTGA
AAATAATAGTTAGATTTTAAAAGAAATGAAAAAGATAGAAAACGAAAGGAGAGACAGAGAGTGAACGGAAAGAAAAAAAG
ATGGACGATAAAATAAATAAATATTTTTTTTTTTTTGCACACCCAAAAATTGCAGAAGGAAGCTATATATGTTAACGTTA
GCTTCTCTGCAAATCTCCTTATCTCACTCTCTCGCGTCCATTTTTTTTTCTCAATTCGTCTTCAAAAATTCGTTAGATAG
AGAAGAATCTAAAAGTCTCTCTCGGTCATCGGAATATCTTCTTCTCAGGAATTCGACGAGACTATTCGAAATCGGAAATC
GCGCTTTGAATCTGAAACTCAGAATTTAGAGGACGCTTACTCCAAAGAATCTAGGGTAAATTCTACGTTCCTTTCGTCTC
TATAATCAAATTATATATGCACAGATCGAGTTTACTGTTTTGTTTTCCTTCATGAAGCTCGACGAATTTTGGTAAAAACC
AGATCTGGATTTCGTAATTTTGCTTTCTCTGTTTCGTATTCTTCATTTGTCACTGATTCAAATAGCATTTGCTTCCGTAT
AAACAAATTCTATCTTAATCTCCTGTAAGCAAATCTGTGGAATAATCTGGATAATCTCCAGTATATAGTTTTCGAATTTG
GATTCATTTCGATTTTTTCGCTTTGTGTATGTGCACAATTCCAGATTCATTGTTTTTGATTACATTTTGTTGTTTGTTTG
GTGAAATTTAAGATTAAAGACGATTCCGTCTCTGGCAAGTAATGATTAATGCTAATTCTCTTCATCTTACACTTTTTTTT
TGAAGTCCTTTATGCTTTTTAGCTGTCTCTCTGCAAGCTTTTTTTTTGGGTACAGATTTGTTTTCAGACTTTAAATGCGA
AAGTGAATAAGACTTTAAATAGAGATTCATTCATGTGTATGCATTTATTGTTATTTCATCGATTCATTGTTTATTGTTCT
CGAGTTTTGATGGACAAATGTGAGAGCATGTTATAGCGGTCGAATCTGGGTCCCAAAACGCCATGTGAGATTACATTAAA
GCAACAATCTATTATTGTCGGCAATGTTGTTTGTTCCTTTTAGATCTCGATTCTATACATCCTTTGTTTCCTCAACTTTC
GAAATACTCATTTGTCAAATAGTAACACTTGGCCCATCATTTGTTTATTCAATGAATTAACCAAATAAAGTTCTATTTTC
TAACTTTTTCATTAATGGCAGAAGCTTGTTTGCTGCTCTTGTCTACTGACTTATTTATTCAATCTCATGTTGCTAATTTT
GTAGGTGTTAACTTTCTAAGAAAAGGAGTTTGTTAAAACA
>AT4G19120.2 | chr4:10463035-10466034 REVERSE LENGTH=3000
AAATAAATGTTGATGTAATAATATGATATTGAAATGTATGAACACAATTTTTTTTTGTTGGAATTCATTGCCTTGCTTGC
AATTATGATTGACATCAAACCTCAAGGAAAAAAAGCAGGTGTAATTCAGCCGAACACACAAGAATTTTTTTTTATTGCTA
CATTTTCAACTTTTCATACTTTATATGGTTTTTGAGTATTCTTTAATTAAGAAAAGAGAGTGATGAGATTGGTGTAAAAG
ACCTAAATGACACATGGGAAGATGATGCACCATTAACAGATTCCACATGGGAGAAGGTGAGTTTCCATTTTCCAACTTAT
TAGACTTATTCAAAAGTATTTGGCTCTTAAGTCACACAACACTACAAATTACGTTATGACTTCTCACACTTCTGATCCTA
TATACTTCAGTTTTAGTAGTAATTGGTTTCTTACTTTGACTAGACAAAAACTTTCCAATTCCACGTTGAGATACAAACAA
AAAAACATACACAAGTGACCGGTTTTATATAAGTGCTAATTATATTCCTTCCAATAATATAATTTCTTTAGCTAAGAGAC
CGATACTACACTATGTACGACGATGAATTTAAATAGCTAGATAACAGTACAGTATGGAATATGCAAAATACAGTAGTATA
CTGTTGGAAGAGGAATTAAATTTAAACGCGTCTCAATTAGTCAACACTTAATAATAATTCAGTCTTGTCGTGGAATTCAC
AAGTGACAAACCCACCGACTAAAACTCGGCTAACTTCAACTAATTAATTAAATTTGGAATCTTTTAATATTTTCGTGTTA
TTTTCATATATTGTGGTTAATCAGATAGTTAACATAGTCATTTTTTTTTGTTATAACGTTGTTCCGATTTTCATCCAATC
CTACTTTTTTTTATTGGTTGTGTAACCAAAGGAAGTGGAAATTAAACATAAAGAGCTAATTTGATGAATGAGAATATTTT
AGTTAAGATTATACACTAAATCGTATTTTTGCTATTTAAAGTAGTCAATAATAACTGAAAACAAAGTGAAAAAAACTCGA
GCCTTGAAATCTTAATTTATGTGATTTGTTTTTTTAAACTATTGTGGAATGTAAAAAAAAAAAAAAAAGTAATTTATATC
ATCACTCCAAGAATATAGGGAAATATGGGTATTTGCATGGGAGGATTGATATAAGGATAGTCGTGACGCCGACGGTGAAT
CGTTTTGTCGGTGGTGGGTTCCATTTTCATCTCTTTTTTTTTTTACTTATTTATAAATTTTAAAAAATCTAAATTAGAAC
TCTAAAAAACGATTGGTGACTTTAGTAAAAGGAAAAACAACTTGCTACTTTTTGGCAACAAACCTAAAATTCCGGGAACT
ACAATCTATAATAATCTTTTACGATTTTCTAGAGTGGAGGATCTATCAATTTATAGAATTTTCGAATTTTCACAGATTTG
TTTTCTATAACAATTTTTTAAAATTCTCATAATTGTTATATTAGTACTAGATATTTTAGTGATGATACCTACTGAAAAAT
AAATATCTTGCAATAGAAAACGATTTTTCCATCATCATTATTAACAAAGAAACAACATGTGACTATTATTTTGTTCTTTG
TTTCATCAACATTCAATAACAAATAAAATTCATGAAAAATAATAATTAAATAAAACCAAAACAATAGTGTAATTATGTGA
AAATAATAGTTAGATTTTAAAAGAAATGAAAAAGATAGAAAACGAAAGGAGAGACAGAGAGTGAACGGAAAGAAAAAAAG
ATGGACGATAAAATAAATAAATATTTTTTTTTTTTTGCACACCCAAAAATTGCAGAAGGAAGCTATATATGTTAACGTTA
GCTTCTCTGCAAATCTCCTTATCTCACTCTCTCGCGTCCATTTTTTTTTCTCAATTCGTCTTCAAAAATTCGTTAGATAG
AGAAGAATCTAAAAGTCTCTCTCGGTCATCGGAATATCTTCTTCTCAGGAATTCGACGAGACTATTCGAAATCGGAAATC
GCGCTTTGAATCTGAAACTCAGAATTTAGAGGACGCTTACTCCAAAGAATCTAGGGTAAATTCTACGTTCCTTTCGTCTC
TATAATCAAATTATATATGCACAGATCGAGTTTACTGTTTTGTTTTCCTTCATGAAGCTCGACGAATTTTGGTAAAAACC
AGATCTGGATTTCGTAATTTTGCTTTCTCTGTTTCGTATTCTTCATTTGTCACTGATTCAAATAGCATTTGCTTCCGTAT
AAACAAATTCTATCTTAATCTCCTGTAAGCAAATCTGTGGAATAATCTGGATAATCTCCAGTATATAGTTTTCGAATTTG
GATTCATTTCGATTTTTTCGCTTTGTGTATGTGCACAATTCCAGATTCATTGTTTTTGATTACATTTTGTTGTTTGTTTG
GTGAAATTTAAGATTAAAGACGATTCCGTCTCTGGCAAGTAATGATTAATGCTAATTCTCTTCATCTTACACTTTTTTTT
TGAAGTCCTTTATGCTTTTTAGCTGTCTCTCTGCAAGCTTTTTTTTTGGGTACAGATTTGTTTTCAGACTTTAAATGCGA
AAGTGAATAAGACTTTAAATAGAGATTCATTCATGTGTATGCATTTATTGTTATTTCATCGATTCATTGTTTATTGTTCT
CGAGTTTTGATGGACAAATGTGAGAGCATGTTATAGCGGTCGAATCTGGGTCCCAAAACGCCATGTGAGATTACATTAAA
GCAACAATCTATTATTGTCGGCAATGTTGTTTGTTCCTTTTAGATCTCGATTCTATACATCCTTTGTTTCCTCAACTTTC
GAAATACTCATTTGTCAAATAGTAACACTTGGCCCATCATTTGTTTATTCAATGAATTAACCAAATAAAGTTCTATTTTC
TAACTTTTTCATTAATGGCAGAAGCTTGTTTGCTGCTCTTGTCTACTGACTTATTTATTCAATCTCATGTTGCTAATTTT
GTAGGTGTTAACTTTCTAAGAAAAGGAGTTTGTTAAAACA
>AT4G19120.3 | chr4:10463035-10466034 REVERSE LENGTH=3000
AAATAAATGTTGATGTAATAATATGATATTGAAATGTATGAACACAATTTTTTTTTGTTGGAATTCATTGCCTTGCTTGC
AATTATGATTGACATCAAACCTCAAGGAAAAAAAGCAGGTGTAATTCAGCCGAACACACAAGAATTTTTTTTTATTGCTA
CATTTTCAACTTTTCATACTTTATATGGTTTTTGAGTATTCTTTAATTAAGAAAAGAGAGTGATGAGATTGGTGTAAAAG
ACCTAAATGACACATGGGAAGATGATGCACCATTAACAGATTCCACATGGGAGAAGGTGAGTTTCCATTTTCCAACTTAT
TAGACTTATTCAAAAGTATTTGGCTCTTAAGTCACACAACACTACAAATTACGTTATGACTTCTCACACTTCTGATCCTA
TATACTTCAGTTTTAGTAGTAATTGGTTTCTTACTTTGACTAGACAAAAACTTTCCAATTCCACGTTGAGATACAAACAA
AAAAACATACACAAGTGACCGGTTTTATATAAGTGCTAATTATATTCCTTCCAATAATATAATTTCTTTAGCTAAGAGAC
CGATACTACACTATGTACGACGATGAATTTAAATAGCTAGATAACAGTACAGTATGGAATATGCAAAATACAGTAGTATA
CTGTTGGAAGAGGAATTAAATTTAAACGCGTCTCAATTAGTCAACACTTAATAATAATTCAGTCTTGTCGTGGAATTCAC
AAGTGACAAACCCACCGACTAAAACTCGGCTAACTTCAACTAATTAATTAAATTTGGAATCTTTTAATATTTTCGTGTTA
TTTTCATATATTGTGGTTAATCAGATAGTTAACATAGTCATTTTTTTTTGTTATAACGTTGTTCCGATTTTCATCCAATC
CTACTTTTTTTTATTGGTTGTGTAACCAAAGGAAGTGGAAATTAAACATAAAGAGCTAATTTGATGAATGAGAATATTTT
AGTTAAGATTATACACTAAATCGTATTTTTGCTATTTAAAGTAGTCAATAATAACTGAAAACAAAGTGAAAAAAACTCGA
GCCTTGAAATCTTAATTTATGTGATTTGTTTTTTTAAACTATTGTGGAATGTAAAAAAAAAAAAAAAAGTAATTTATATC
ATCACTCCAAGAATATAGGGAAATATGGGTATTTGCATGGGAGGATTGATATAAGGATAGTCGTGACGCCGACGGTGAAT
CGTTTTGTCGGTGGTGGGTTCCATTTTCATCTCTTTTTTTTTTTACTTATTTATAAATTTTAAAAAATCTAAATTAGAAC
TCTAAAAAACGATTGGTGACTTTAGTAAAAGGAAAAACAACTTGCTACTTTTTGGCAACAAACCTAAAATTCCGGGAACT
ACAATCTATAATAATCTTTTACGATTTTCTAGAGTGGAGGATCTATCAATTTATAGAATTTTCGAATTTTCACAGATTTG
TTTTCTATAACAATTTTTTAAAATTCTCATAATTGTTATATTAGTACTAGATATTTTAGTGATGATACCTACTGAAAAAT
AAATATCTTGCAATAGAAAACGATTTTTCCATCATCATTATTAACAAAGAAACAACATGTGACTATTATTTTGTTCTTTG
TTTCATCAACATTCAATAACAAATAAAATTCATGAAAAATAATAATTAAATAAAACCAAAACAATAGTGTAATTATGTGA
AAATAATAGTTAGATTTTAAAAGAAATGAAAAAGATAGAAAACGAAAGGAGAGACAGAGAGTGAACGGAAAGAAAAAAAG
ATGGACGATAAAATAAATAAATATTTTTTTTTTTTTGCACACCCAAAAATTGCAGAAGGAAGCTATATATGTTAACGTTA
GCTTCTCTGCAAATCTCCTTATCTCACTCTCTCGCGTCCATTTTTTTTTCTCAATTCGTCTTCAAAAATTCGTTAGATAG
AGAAGAATCTAAAAGTCTCTCTCGGTCATCGGAATATCTTCTTCTCAGGAATTCGACGAGACTATTCGAAATCGGAAATC
GCGCTTTGAATCTGAAACTCAGAATTTAGAGGACGCTTACTCCAAAGAATCTAGGGTAAATTCTACGTTCCTTTCGTCTC
TATAATCAAATTATATATGCACAGATCGAGTTTACTGTTTTGTTTTCCTTCATGAAGCTCGACGAATTTTGGTAAAAACC
AGATCTGGATTTCGTAATTTTGCTTTCTCTGTTTCGTATTCTTCATTTGTCACTGATTCAAATAGCATTTGCTTCCGTAT
AAACAAATTCTATCTTAATCTCCTGTAAGCAAATCTGTGGAATAATCTGGATAATCTCCAGTATATAGTTTTCGAATTTG
GATTCATTTCGATTTTTTCGCTTTGTGTATGTGCACAATTCCAGATTCATTGTTTTTGATTACATTTTGTTGTTTGTTTG
GTGAAATTTAAGATTAAAGACGATTCCGTCTCTGGCAAGTAATGATTAATGCTAATTCTCTTCATCTTACACTTTTTTTT
TGAAGTCCTTTATGCTTTTTAGCTGTCTCTCTGCAAGCTTTTTTTTTGGGTACAGATTTGTTTTCAGACTTTAAATGCGA
AAGTGAATAAGACTTTAAATAGAGATTCATTCATGTGTATGCATTTATTGTTATTTCATCGATTCATTGTTTATTGTTCT
CGAGTTTTGATGGACAAATGTGAGAGCATGTTATAGCGGTCGAATCTGGGTCCCAAAACGCCATGTGAGATTACATTAAA
GCAACAATCTATTATTGTCGGCAATGTTGTTTGTTCCTTTTAGATCTCGATTCTATACATCCTTTGTTTCCTCAACTTTC
GAAATACTCATTTGTCAAATAGTAACACTTGGCCCATCATTTGTTTATTCAATGAATTAACCAAATAAAGTTCTATTTTC
TAACTTTTTCATTAATGGCAGAAGCTTGTTTGCTGCTCTTGTCTACTGACTTATTTATTCAATCTCATGTTGCTAATTTT
GTAGGTGTTAACTTTCTAAGAAAAGGAGTTTGTTAAAACA
>AT4G19130.2 | chr4:10469096-10472095 REVERSE LENGTH=3000
ACAAAGCTGATGTTGGTGCTGCAGCAGGAGATGACATGGGTGCGATTCACTTTGCTTCTCAAAAGGGGCATTTGGAAGTT
GTGAGAACTTTATTATCTGCCGGTGGTTCTGTGAAGTCTATCACTCGCAAGGGACTCACTCCTCTTCACTACGCTGCTCA
AGGTTCTCACTTTGAAATCGTCAAGTACTTGGTTAAGAAAGGAGCAAGCGTCAGAGCTACGACTAAGGCTGGGAAGAGTC
CAGCTGATGTTGCGGGTAATGCAGAAACGCAAAATTTCCTTGAAGAATGTGAAGAGCAAGCAAGGAAAGCTAAGGTGAAC
AATGAGAAAAAGACGGAAATAGTGAAACCAGAGAGTTGTAGCAATGAAGGAGATGTCAAGGATCTGAAAAGAAAGGACTC
TGAGGATGGAAACGAGGGTGAGGAAGAAGAAGCTTCTTCGAAACCGAAAAAGCCAAAAGTTGCTCTTTCTCATCTTCAGG
ACATTGACGACACAGAAGCTGATCAAGAAGAAGAGTAACTCTTCTATTCCATCAGAAGTTTCTTAACAAGAGTTGTAAGA
TCCTCCATCATATGAGATAGGTCGTAGTTCACCAAAACTTTTGTTCGTTTCCGAGATCCGTAAAAGCCTGTAGAAGAATC
CATCACTTTGCATTTTAGAATTGGTTGGTAAAACAGATTGTTTTTAGCTGTCAAATCAATCCTCAAACTTTAAAGCTGTT
TCTCTGTATTGCTTTCTTTTTCTGTAAATGATTTAAGATTACATCACACAACTGTCTACGAATCATTACATACTCACTGA
CTCTCAAGTAATGTTTTTTCCTAAGCATTTGGAAAAAGAATTTTTAAGTATTGTGTAGCCATCCATCCGAGAACCGAGAA
GTAAACAAGAAGCAAACATGCACGTTTCACTTGTACCAATATATTCACCTTAGAAAACTGTCTCTTAACTGAACAACAAG
CTTGAGGGAACCAAGATTTTGCATGTCTTAAGATCCTTATGATGAAGACTGTGATTATGGAAGTTGCGAAGCCAGAGACA
ATGCCAGCGATCACATCATATTTCCAGTACTTTGGTGTTGATTCTCCATTAAGCCATGACTGTAAAAGTTTAGAGATTCT
GAAAAAAAACCAATGAAAGAGGATCAATTCTGTAAAAAAACAATGCCAGGACAAGGCAAGACTGAGAAACTAAACAGATG
ATAGAACATTCGTATATCACTTCGACCTCAATCATTGTGCTATTACAGTTTGTATGTGTTTAGTTATAATGAAAAATGTA
TAATAATGAGAGAAAACAGAAGAACTTACACAATAGAGTATTGCTTAGCAATGTCAGTGAAAGAAAGATCATCTGCTTGG
CAACCGAAAAAGCTATCCCGATAAAGCTTTATCTTTGGAATCCCTAATGTGTACCAGCAATCGTAAGTCTCATTAACCTG
GACAAACAAAAACATATTGCGATTCAGAACAGTAAACAAACTGATATCAAGTCCGAGAGTCAATATAGTCAAAAAACTTA
CCTTGAAGTTATCTTTGGTAAGTAATGCAGCACCAAAGTTAGGTCTGCACTCAGGAGGAAGAGCTTCATTTGGTGCTTCT
GAAAACGCTAACCGTGTTTGACCCATTAAGTTATCTTTATACTCTACCTGTGAATACGATATACAATGGAGTTAGTAAAT
TGCTCTAGTTTGAAAAACAAAAGACAGAAAATTGCTGTAAAATAGCTCACAACCTTGAAGACAGAAGCCCAGTAGTAATC
ATAACGACATCTGAATTTATCTCTCTCAAAAGGGTAAAACACATGTTGTGCTTTGACGTTCAATAGTCCAATGCCACACA
CTTTAGAAGACCTAAGATCAACAGCTACATCACAATTCGGTAAAAAACCAACATCAGTTTCTTTATCAAAACCCCCAAAA
TCATTGTGAAGACTTTCCATTTCAATCATTAGAAGTGAGATCATTTAACACAAGAAACCTATCAATTTCTGCAATCAATT
GATGATAAAGTAAATAGAATCAAAGCTTTAAACTTACAGCTGGAAACAATTTTGCAGCGAGAATGAAGAGAAGCAGAAGC
AGATGAAGAAGAATAAACCCACAATTCACCGATGAAAATCACTAAGATTCCTAATAGAAACGACAAGACGACGAAGCTAA
TGATCGAGAAAACTATCACTGTACGGAATCGCAAAGCTAACGAAGAGAAAACCCTCTTTTGCTTCTTTGTAGTCGTTACC
GACGACGTCGTTTCTTCGGAATCCATTTACACTTTCTTCTCCGGTGACGGTGAGTGAGTTTTACTCAGAACAACAATTCG
AAGAATCCATTTCTCACGGTGATCAAAACGACGGACGCCGGGACATCAAATCTTACCGATTATCAATTTTTTTCTTTCAA
TTGCGCCTTTTTTTTTTTTCCCTTCCGCGTTGAGTCTTTGACTATGATGCGAGTGTGTTAAATGCAATTACAACAAAAAA
TAATAATAAAATAATTTTTTCGGACAGGGTTGATCAATGTGAATGTGATGGAGAGAGATTGCTGACTCAGCAGTACACTT
GCCACGTCTTCCACGTAATATGTTCGTTTACTTGCCATTTTGGGCCTTCAAATGGGCCTATATATGTGCTTTGAGCCTTA
CCAGTCTACATCTTAACGAAGCTTGTAAGGGAATTTTGTGAAGGGGTAGATCCGTAATAACACCAAATCGTGGCTCGATT
GTGATTTCCAAATTCTTGAAACCCTCCTTCTTTAGTTTCCCTCTCAAAGGGAGCGTAAAGTTTCCACCTTTCACTCTAGG
GGCTAATCTCAAATCCTTCATCTTCTTCAACCTCTGGTCTCTGTCAATTCAAACAAATCGTTTTTCGTCTCCTCAATTTT
GAATTCATTTATAAAGATTTCACCCTTTTCCTCCTCGAATCTCGAATTGCTTCTACTGATTATCCAAATTTTCTTGAGGT
TTGTAACGCTTTTGAATTTGGGTTTTAGTGTCAATCTGTA
>AT4G19130.1 | chr4:10469093-10472092 REVERSE LENGTH=3000
AAGCTGATGTTGGTGCTGCAGCAGGAGATGACATGGGTGCGATTCACTTTGCTTCTCAAAAGGGGCATTTGGAAGTTGTG
AGAACTTTATTATCTGCCGGTGGTTCTGTGAAGTCTATCACTCGCAAGGGACTCACTCCTCTTCACTACGCTGCTCAAGG
TTCTCACTTTGAAATCGTCAAGTACTTGGTTAAGAAAGGAGCAAGCGTCAGAGCTACGACTAAGGCTGGGAAGAGTCCAG
CTGATGTTGCGGGTAATGCAGAAACGCAAAATTTCCTTGAAGAATGTGAAGAGCAAGCAAGGAAAGCTAAGGTGAACAAT
GAGAAAAAGACGGAAATAGTGAAACCAGAGAGTTGTAGCAATGAAGGAGATGTCAAGGATCTGAAAAGAAAGGACTCTGA
GGATGGAAACGAGGGTGAGGAAGAAGAAGCTTCTTCGAAACCGAAAAAGCCAAAAGTTGCTCTTTCTCATCTTCAGGACA
TTGACGACACAGAAGCTGATCAAGAAGAAGAGTAACTCTTCTATTCCATCAGAAGTTTCTTAACAAGAGTTGTAAGATCC
TCCATCATATGAGATAGGTCGTAGTTCACCAAAACTTTTGTTCGTTTCCGAGATCCGTAAAAGCCTGTAGAAGAATCCAT
CACTTTGCATTTTAGAATTGGTTGGTAAAACAGATTGTTTTTAGCTGTCAAATCAATCCTCAAACTTTAAAGCTGTTTCT
CTGTATTGCTTTCTTTTTCTGTAAATGATTTAAGATTACATCACACAACTGTCTACGAATCATTACATACTCACTGACTC
TCAAGTAATGTTTTTTCCTAAGCATTTGGAAAAAGAATTTTTAAGTATTGTGTAGCCATCCATCCGAGAACCGAGAAGTA
AACAAGAAGCAAACATGCACGTTTCACTTGTACCAATATATTCACCTTAGAAAACTGTCTCTTAACTGAACAACAAGCTT
GAGGGAACCAAGATTTTGCATGTCTTAAGATCCTTATGATGAAGACTGTGATTATGGAAGTTGCGAAGCCAGAGACAATG
CCAGCGATCACATCATATTTCCAGTACTTTGGTGTTGATTCTCCATTAAGCCATGACTGTAAAAGTTTAGAGATTCTGAA
AAAAAACCAATGAAAGAGGATCAATTCTGTAAAAAAACAATGCCAGGACAAGGCAAGACTGAGAAACTAAACAGATGATA
GAACATTCGTATATCACTTCGACCTCAATCATTGTGCTATTACAGTTTGTATGTGTTTAGTTATAATGAAAAATGTATAA
TAATGAGAGAAAACAGAAGAACTTACACAATAGAGTATTGCTTAGCAATGTCAGTGAAAGAAAGATCATCTGCTTGGCAA
CCGAAAAAGCTATCCCGATAAAGCTTTATCTTTGGAATCCCTAATGTGTACCAGCAATCGTAAGTCTCATTAACCTGGAC
AAACAAAAACATATTGCGATTCAGAACAGTAAACAAACTGATATCAAGTCCGAGAGTCAATATAGTCAAAAAACTTACCT
TGAAGTTATCTTTGGTAAGTAATGCAGCACCAAAGTTAGGTCTGCACTCAGGAGGAAGAGCTTCATTTGGTGCTTCTGAA
AACGCTAACCGTGTTTGACCCATTAAGTTATCTTTATACTCTACCTGTGAATACGATATACAATGGAGTTAGTAAATTGC
TCTAGTTTGAAAAACAAAAGACAGAAAATTGCTGTAAAATAGCTCACAACCTTGAAGACAGAAGCCCAGTAGTAATCATA
ACGACATCTGAATTTATCTCTCTCAAAAGGGTAAAACACATGTTGTGCTTTGACGTTCAATAGTCCAATGCCACACACTT
TAGAAGACCTAAGATCAACAGCTACATCACAATTCGGTAAAAAACCAACATCAGTTTCTTTATCAAAACCCCCAAAATCA
TTGTGAAGACTTTCCATTTCAATCATTAGAAGTGAGATCATTTAACACAAGAAACCTATCAATTTCTGCAATCAATTGAT
GATAAAGTAAATAGAATCAAAGCTTTAAACTTACAGCTGGAAACAATTTTGCAGCGAGAATGAAGAGAAGCAGAAGCAGA
TGAAGAAGAATAAACCCACAATTCACCGATGAAAATCACTAAGATTCCTAATAGAAACGACAAGACGACGAAGCTAATGA
TCGAGAAAACTATCACTGTACGGAATCGCAAAGCTAACGAAGAGAAAACCCTCTTTTGCTTCTTTGTAGTCGTTACCGAC
GACGTCGTTTCTTCGGAATCCATTTACACTTTCTTCTCCGGTGACGGTGAGTGAGTTTTACTCAGAACAACAATTCGAAG
AATCCATTTCTCACGGTGATCAAAACGACGGACGCCGGGACATCAAATCTTACCGATTATCAATTTTTTTCTTTCAATTG
CGCCTTTTTTTTTTTTCCCTTCCGCGTTGAGTCTTTGACTATGATGCGAGTGTGTTAAATGCAATTACAACAAAAAATAA
TAATAAAATAATTTTTTCGGACAGGGTTGATCAATGTGAATGTGATGGAGAGAGATTGCTGACTCAGCAGTACACTTGCC
ACGTCTTCCACGTAATATGTTCGTTTACTTGCCATTTTGGGCCTTCAAATGGGCCTATATATGTGCTTTGAGCCTTACCA
GTCTACATCTTAACGAAGCTTGTAAGGGAATTTTGTGAAGGGGTAGATCCGTAATAACACCAAATCGTGGCTCGATTGTG
ATTTCCAAATTCTTGAAACCCTCCTTCTTTAGTTTCCCTCTCAAAGGGAGCGTAAAGTTTCCACCTTTCACTCTAGGGGC
TAATCTCAAATCCTTCATCTTCTTCAACCTCTGGTCTCTGTCAATTCAAACAAATCGTTTTTCGTCTCCTCAATTTTGAA
TTCATTTATAAAGATTTCACCCTTTTCCTCCTCGAATCTCGAATTGCTTCTACTGATTATCCAAATTTTCTTGAGGTTTG
TAACGCTTTTGAATTTGGGTTTTAGTGTCAATCTGTAATG
>AT4G19140.1 | chr4:10466830-10469829 FORWARD LENGTH=3000
GTAAACCGAAATCCCTTCTTTGGACCGATGAGGGATCTCTGGTTCCTGAGCTTCCTATACCAGTATTAACCACATCAGCA
TTGTAATCGGATCCTTCTGGGTTAATGGGAAGAGAATTTGCATCTCTGGTCCTGAGTTTATCCATAGCACCTAACATAGT
CCTGGTATCTGCTGAATAGTTTAGCTTGTCCACTTTCACAACTGTTGCTTTCACACGCTGTTCGTCGCTGAATGTTTCTT
CTTTTACCTTCAGCTTGAAGTTGTACTTGGTAAAAGCAACCTTACGGATGATATCTTCGAATTTTTCCTCATCCTTGTGT
TCATTCTTCACATAATACAAATCTTTAGCAGATATGCCCATTATCTCTTCACCAGCCTCCTGGAATGCTGTGACGCAAGT
AAGATCTGTATGGTCCTGTATCTGAAGCTGCAGTATATACCTGTAGTCACATTCATCAACGCTTTTATCACACTTTTCGC
ACCGCCATGTCCCATCTCCATTGTCTGTTACCTTTTTGCTGCATGGACGATCACCGTTCATGATAGGACAAGCTGTGTAG
CAGAAGTTATCAAACTTCAAGTATAAAATTGTGGCACTGACTGTGATCCAGTCTGGTTTTTCGGAGGTTCCTAGTTTCTC
ATCTTTAATTTGAGATATTGTCTTACGAACATCTACTTTGCCACTGCCGGAAAACTCCCGAGATAAGGAGATACAAGGGA
CACTCTTTCCTTCTCTCTCAAACCAGTTCTTCAGTTTCTCAGCTTCAACAAAATCTGGGTCAATGAACAGCTGACTTGAT
CCAATGGTGCTCACTGTCTTTCCATTAAATTCACTAATCCTGCCCGCCTTAACAGCAAGAACCGGAAACACACCAGAATC
ACAAAGACTTTGCAGCCTTTGTCCTTCTGCATTGCAGAAGTCACCCCACATAGTTACCTCAACACTTCGGCCTGACATAT
CCTTCAACTGAAGTGATCTTTTCGGTGTTGCAGTTCCGTTTTTCCTCGTTATTGTTACAGTAGGACTGATAGATGACACA
ATACCAATTACATCAACGATGCAGTTATTCTCCATGCTCTCAATATCCCCAATGGTACGGAAATGGAACTGATGGCGCGG
AATTGCAGCATCCTCTTCATAGCATTGTTTTATAGTTGATGCATTATCCAGCATGATCTCGTAATCATTTCGAAGATGAT
TAAAGTTCTTTTGTGCAGGCCGCAAACTTCCCCTCGAGATAAGATAAAGATTACCAACAACAATCTGGTCATAGAATTGA
TCAGCCACAGCGTTAAAACAAGTAACACGTATTTCTCCGCCATCAGCATCAAGAAGATCAAAGTTGAACACTTTCCCTTC
CCCACGGGGATTACTGTATTGCTTAAGTGCTGCTTTATTCGTGACTCTGGCCTTGATGGTCCACCTACCTGAATATGGAC
TAAGAGCATTAACTGGAATTATCTTAGGAGGTGCTTCATTCCTAGCCACTGGTCCCCTGTTTGCATACATCGGTGGTGGT
GGTTGAGGCTGATGAGGATAACTTGTTGGAGGATCACGAGCATAGTCCTGCCTAGTGACTCCATTACCTGAAGACGGATT
GCTGTATGCCCGAGTGGAAGGTGTTGTTGATGCAGGAACACTAGAACCAGTACCACCAACCTGAGGTGAAATAGCTGCAT
TACTTCTCCCTGGCTCGATATTGTTTACTTGACGGATACCACTACCTTGTTGCTCAGTTGTATTAAACTTAATACCAGAA
TCTGCTCCACGTTGATCATTATGCTTTCCTCCTGGAACAGGATGCCCGATAATATCAGAAATCTGTTTTAACACCTCCAG
TTGCGGAACAATAACAATCCTGGCATCAAAAACAAAACTTTATAAGATTATGTGAAATTTTGGTAATGTAGTCTCTAACA
TGAAGCAACTATCATTGGCTATATATCCAAACTTCAAAATCATGTTCACAACCAATTACCTTCGACCCTTGATGACATCA
CCGACGAAACGAGTAAGTCTAACAATAGAACCGGGTTGAAGAGTCCCTTCTTTGACAAGATTGTTGAGATCAGTTCCTAG
CATTCCTTGATGCAAGTATGTCCCATCAGATAACACCATCCTAAACCTCTCTCTTGTTGGATCTTGTTGAGCCATAATCT
GCTTCAAATCCGTCACTTGCAACACCGGAATCATATCTGCTTCAGTCGTCACTTCTCCATTCATTATCTTCCCGATTGCT
CCCGCCGTCAAACTTACCTCCATCATTACAGATTGACACTAAAACCCAAATTCAAAAGCGTTACAAACCTCAAGAAAATT
TGGATAATCAGTAGAAGCAATTCGAGATTCGAGGAGGAAAAGGGTGAAATCTTTATAAATGAATTCAAAATTGAGGAGAC
GAAAAACGATTTGTTTGAATTGACAGAGACCAGAGGTTGAAGAAGATGAAGGATTTGAGATTAGCCCCTAGAGTGAAAGG
TGGAAACTTTACGCTCCCTTTGAGAGGGAAACTAAAGAAGGAGGGTTTCAAGAATTTGGAAATCACAATCGAGCCACGAT
TTGGTGTTATTACGGATCTACCCCTTCACAAAATTCCCTTACAAGCTTCGTTAAGATGTAGACTGGTAAGGCTCAAAGCA
CATATATAGGCCCATTTGAAGGCCCAAAATGGCAAGTAAACGAACATATTACGTGGAAGACGTGGCAAGTGTACTGCTGA
GTCAGCAATCTCTCTCCATCACATTCACATTGATCAACCCTGTCCGAAAAAATTATTTTATTATTATTTTTTGTTGTAAT
TGCATTTAACACACTCGCATCATAGTCAAAGACTCAACGCGGAAGGGAAAAAAAAAAAAGGCGCAATTGAAAGAAAAAAA
TTGATAATCGGTAAGATTTGATGTCCCGGCGTCCGTCGTTTTGATCACCGTGAGAAATGGATTCTTCGAATTGTTGTTCT
GAGTAAAACTCACTCACCGTCACCGGAGAAGAAAGTGTAA
>AT4G19150.2 | chr4:10472241-10475240 REVERSE LENGTH=3000
AGTTAGGTGGGAGAAGAGAAAATCTTGTGCTTTTCAGTTTTACCTTTTTATCAAGGCAATCGAGTCATAATACATTATTA
GTTTTAGTAGACTTGATTAAAATAAAGAAGAACTTAAGCGGGGATTATCAACATAATTTGAAGATTAGGTTAAACTTATG
CTAAAAAAATCAATCGTAAATTATCTTGACTTAATTACGTTATTAAGTGACGTTAAAATGGGAATATTAGTATTGGGATC
ATGACGTTTGATTAAAACAAAGCATCAACTTGAAAGGAGTGCTTGTTTTATTCTAACCCCATGACGATGGCTGATTGACT
ATATAATATTCAATGTTTATTTTCAGTAAGTTTTTAAAATGCTTTAATATCCATCCCAATATATTTGTGGAAACGTAGGG
CTCCCTATCCGTATAGAATTGGCTACAATATATCCAATAACCCCATTATCCATGTATCGATTTGTTTTGTCAATTTATAT
GTTTTGTTCTTGACCTTTTGATTGGAGTTTATATTATTTTTTCATATACAGAAGGCCATAATTGGAAGGATAACACGTAT
GTATGACTATGATGAATTTGGCTGGTTGTGAATTTGAGATTTGCAGTATTATAATTAATAACAGGCCTGCATAAATGATA
ACTGTAAAAATAATTTATGGGTCAAAACAGAAATGTAAAAATAAACACTATGTTCAAACTGATTGTGATATTAAACTTTA
TTGGTTTAGAAATTCTTTAGAGGTTTATAATTTGATTATATGATAAAATAGTCCAAGATTTTTCCTTCAAAATCACATGT
AAAACTATAATATGTTGTTTTGCTCACTGAATACAATTATTTGATGAACCGGGATTTAAATGATAATATCGAAATAACAC
ACAAAATATATTATCGTCAATAGAATTTATAACGAGCAAGATGTTTCGAATATATATAATTTTAGTATGGATCAATCATA
TGATATCACCACGCTACGCAGGACGCATAACTTCAATTATGTGCAAGTTGCTTGCTGTTTAATATTGTATATATTGGAAA
GACAAAATGTTTTCTGTTTTTATATAGTCTGATCTGAAATCTTGGAATGGTGTAAAAAGCGATAAATATTGATTGAGGAA
CCTTCCCATGAAGATTGGACTTATTTATATATATATTCAAAGGTGGCAATCTCATCCCTTTATCCTTCGGCTTACCTAAT
CTTTTTGTCCCATGAATTGCATCACATTCCATGGATATATTGATAATTTATCATATTTTTATTTTTCTCATATTTTCATT
CTATTTTTTTATTACTTTTTCTGCGATTCATTCAAAATATATTTGTTCACACCGTCTTGGTCACAAATAAAACCCTCGGA
TAAATTTGTTTTTATACAATATAACTAGTTTACTACATAAAAAAATATATGTCATCATGCACTCTTATTAAATGATTGAC
CAAAATTATCTTTGATTTCACATTAGGCATGACTCACGAAGTTTCAGTTTCCTGATATTATATGTTTTGTTAGATTGTCG
ATGTAAATTTATAAAAAGTACTATGAATCAACTTGAGTTACGTTGTTACTTGCAACAACAAGTACATCAAATTAATTTAA
TCGATCGACTTTATGAAAAATAAAAGTAATAATTAATCTATTACAATTGGAAAGAACGAAAAGATAGACAGTATAGCAAT
ATACAACATCCGACTAGCTCTCGATCTTGTCTGTATTATCGATACGTAAACGAGTGGTCTTTCTACGGTATTACCTTTGC
ACATAAACATTTGGTTTCTTTATCAATGAATTTAACATTTATAAGAAAATTAATTATCCATTTATGAAATTGTCATATTT
ACCTCCGACAGATGTTGTATTCGAACAGATCAGTCAAAATGCATCGTCCGAAACCAATTGGAATTTATAAGTATTAAATA
ATGATAATAAAAAGCCATGACTAATTAATTTATTTATAACTATATATATAAGAAAAGTAGACACGAGTGTACTCTCTTCG
TTTGCCACCATTGCATGAATACATCCTAAAAGACAATTCTAATGTGATATTTGACTTATTTATAACTGGCCTATAGAGGT
TTTAAAAGACAATTTTTTCTTATGCTAACAACATGCATTATGCATATTTATATTTACAAGGTGATGTATTAAAAATACTA
GGACCAACTAAACTATGGGAAACTAAATGTAGTAATTTGTAAGCTATAAATTGTATGATTTTTTCACATTTTTATTTGAA
AAACTGTGTGTTTGGTGGATAATTTTATGAACTATGAAGTAACCATTTTTTAAGTAACATTATCATTTACTTTTGCTTTT
ACCATTTTGACCGTTTTCAACTCGTAAGAACTCGCTAACCATACGTTATTAATTTTATAATTTATAACCGGGAACGGTCC
GCTGAGAATGAGATGATTCGCCTAATTTGGGCTTAGTTTGGGCTTAAGCTCAAAATTTCTGCAATTAAAACCGACCCGTT
TAGACCACCCGAACCGCCATAATCACTGGTACGAATTCAGCTGAATAGAGAGAGACGGCGAAGGAGCTCTGAAGGAAACA
AAAATGGCAGGCAGAAGCGGCGGCGGAAGAGGAGGAGGAGGAGGAGGAGCATCGGCTGATCTTCACTCCGCGGCAAGATC
CGGTGATTTAGCAGCAGTTCAATCTATTATCAGCTCTAATCCTTTGGCTGTTAATTCTAGGGATAAGCATTCTCGGACTC
CGTATCCTTTCTTCTCGCAAAATCAATCTTCTTCGATTTTAGTTTCTGCTTGATCATGAAATTTAAATTCTCTCGACTCG
CTTTTCTCTGTTTGACTACAAATTTTCCGATGTTTGCTGAATGTAATTTGCTACGGCCTTAATTAGGGTTCTTAAAACCT
TAGTATCAGCTTATACAACTTTATTCAATGCTAAACATTATTTCTAGGTTTTACATTTTGATTCGTCACACTTGATTTGG
TTGCTAGGAGAATGATGGTTTGTAGATTACAGCTAGAGCA
>AT4G19150.1 | chr4:10472678-10475677 REVERSE LENGTH=3000
ACAACGATTGGTAGGAACACGGCACAATCATCATTGGCACTTGAATATTGGCATATCTATGCACTTATGCAGTACGTATT
GAATTCCAACAAGTATGCATATAAAATGAATTTCACGCAATAACGTTACTATACAACCACGTGAATAACACACATATGAT
CCATTAATAAATAATTATGTTACGTTTTGAATAAATGTTTTCTCTTACTTAATCAAATCCATATAATCGTACTAATTATT
TACAAATACATGCTGTAGATTATATTTTGGTGCTCAAATGGCTTTTAGCTAATTATCATAGAATGATTTTTTTTCTTTTC
AGTCATTTTTATCATGGTTGGCCATTGTGATATTATTTTTTTTGGCAAAACAATTAATCATCCATTAAACTAAGAAATTT
AGGTCTTCCTTGTGGAAAAACAATAGAGAAATCCAAAAGTTAGGTGGGAGAAGAGAAAATCTTGTGCTTTTCAGTTTTAC
CTTTTTATCAAGGCAATCGAGTCATAATACATTATTAGTTTTAGTAGACTTGATTAAAATAAAGAAGAACTTAAGCGGGG
ATTATCAACATAATTTGAAGATTAGGTTAAACTTATGCTAAAAAAATCAATCGTAAATTATCTTGACTTAATTACGTTAT
TAAGTGACGTTAAAATGGGAATATTAGTATTGGGATCATGACGTTTGATTAAAACAAAGCATCAACTTGAAAGGAGTGCT
TGTTTTATTCTAACCCCATGACGATGGCTGATTGACTATATAATATTCAATGTTTATTTTCAGTAAGTTTTTAAAATGCT
TTAATATCCATCCCAATATATTTGTGGAAACGTAGGGCTCCCTATCCGTATAGAATTGGCTACAATATATCCAATAACCC
CATTATCCATGTATCGATTTGTTTTGTCAATTTATATGTTTTGTTCTTGACCTTTTGATTGGAGTTTATATTATTTTTTC
ATATACAGAAGGCCATAATTGGAAGGATAACACGTATGTATGACTATGATGAATTTGGCTGGTTGTGAATTTGAGATTTG
CAGTATTATAATTAATAACAGGCCTGCATAAATGATAACTGTAAAAATAATTTATGGGTCAAAACAGAAATGTAAAAATA
AACACTATGTTCAAACTGATTGTGATATTAAACTTTATTGGTTTAGAAATTCTTTAGAGGTTTATAATTTGATTATATGA
TAAAATAGTCCAAGATTTTTCCTTCAAAATCACATGTAAAACTATAATATGTTGTTTTGCTCACTGAATACAATTATTTG
ATGAACCGGGATTTAAATGATAATATCGAAATAACACACAAAATATATTATCGTCAATAGAATTTATAACGAGCAAGATG
TTTCGAATATATATAATTTTAGTATGGATCAATCATATGATATCACCACGCTACGCAGGACGCATAACTTCAATTATGTG
CAAGTTGCTTGCTGTTTAATATTGTATATATTGGAAAGACAAAATGTTTTCTGTTTTTATATAGTCTGATCTGAAATCTT
GGAATGGTGTAAAAAGCGATAAATATTGATTGAGGAACCTTCCCATGAAGATTGGACTTATTTATATATATATTCAAAGG
TGGCAATCTCATCCCTTTATCCTTCGGCTTACCTAATCTTTTTGTCCCATGAATTGCATCACATTCCATGGATATATTGA
TAATTTATCATATTTTTATTTTTCTCATATTTTCATTCTATTTTTTTATTACTTTTTCTGCGATTCATTCAAAATATATT
TGTTCACACCGTCTTGGTCACAAATAAAACCCTCGGATAAATTTGTTTTTATACAATATAACTAGTTTACTACATAAAAA
AATATATGTCATCATGCACTCTTATTAAATGATTGACCAAAATTATCTTTGATTTCACATTAGGCATGACTCACGAAGTT
TCAGTTTCCTGATATTATATGTTTTGTTAGATTGTCGATGTAAATTTATAAAAAGTACTATGAATCAACTTGAGTTACGT
TGTTACTTGCAACAACAAGTACATCAAATTAATTTAATCGATCGACTTTATGAAAAATAAAAGTAATAATTAATCTATTA
CAATTGGAAAGAACGAAAAGATAGACAGTATAGCAATATACAACATCCGACTAGCTCTCGATCTTGTCTGTATTATCGAT
ACGTAAACGAGTGGTCTTTCTACGGTATTACCTTTGCACATAAACATTTGGTTTCTTTATCAATGAATTTAACATTTATA
AGAAAATTAATTATCCATTTATGAAATTGTCATATTTACCTCCGACAGATGTTGTATTCGAACAGATCAGTCAAAATGCA
TCGTCCGAAACCAATTGGAATTTATAAGTATTAAATAATGATAATAAAAAGCCATGACTAATTAATTTATTTATAACTAT
ATATATAAGAAAAGTAGACACGAGTGTACTCTCTTCGTTTGCCACCATTGCATGAATACATCCTAAAAGACAATTCTAAT
GTGATATTTGACTTATTTATAACTGGCCTATAGAGGTTTTAAAAGACAATTTTTTCTTATGCTAACAACATGCATTATGC
ATATTTATATTTACAAGGTGATGTATTAAAAATACTAGGACCAACTAAACTATGGGAAACTAAATGTAGTAATTTGTAAG
CTATAAATTGTATGATTTTTTCACATTTTTATTTGAAAAACTGTGTGTTTGGTGGATAATTTTATGAACTATGAAGTAAC
CATTTTTTAAGTAACATTATCATTTACTTTTGCTTTTACCATTTTGACCGTTTTCAACTCGTAAGAACTCGCTAACCATA
CGTTATTAATTTTATAATTTATAACCGGGAACGGTCCGCTGAGAATGAGATGATTCGCCTAATTTGGGCTTAGTTTGGGC
TTAAGCTCAAAATTTCTGCAATTAAAACCGACCCGTTTAGACCACCCGAACCGCCATAATCACTGGTACGAATTCAGCTG
AATAGAGAGAGACGGCGAAGGAGCTCTGAAGGAAACAAAA
>AT4G19160.3 | chr4:10474521-10477520 FORWARD LENGTH=3000
TAAAGTTTAATATCACAATCAGTTTGAACATAGTGTTTATTTTTACATTTCTGTTTTGACCCATAAATTATTTTTACAGT
TATCATTTATGCAGGCCTGTTATTAATTATAATACTGCAAATCTCAAATTCACAACCAGCCAAATTCATCATAGTCATAC
ATACGTGTTATCCTTCCAATTATGGCCTTCTGTATATGAAAAAATAATATAAACTCCAATCAAAAGGTCAAGAACAAAAC
ATATAAATTGACAAAACAAATCGATACATGGATAATGGGGTTATTGGATATATTGTAGCCAATTCTATACGGATAGGGAG
CCCTACGTTTCCACAAATATATTGGGATGGATATTAAAGCATTTTAAAAACTTACTGAAAATAAACATTGAATATTATAT
AGTCAATCAGCCATCGTCATGGGGTTAGAATAAAACAAGCACTCCTTTCAAGTTGATGCTTTGTTTTAATCAAACGTCAT
GATCCCAATACTAATATTCCCATTTTAACGTCACTTAATAACGTAATTAAGTCAAGATAATTTACGATTGATTTTTTTAG
CATAAGTTTAACCTAATCTTCAAATTATGTTGATAATCCCCGCTTAAGTTCTTCTTTATTTTAATCAAGTCTACTAAAAC
TAATAATGTATTATGACTCGATTGCCTTGATAAAAAGGTAAAACTGAAAAGCACAAGATTTTCTCTTCTCCCACCTAACT
TTTGGATTTCTCTATTGTTTTTCCACAAGGAAGACCTAAATTTCTTAGTTTAATGGATGATTAATTGTTTTGCCAAAAAA
AATAATATCACAATGGCCAACCATGATAAAAATGACTGAAAAGAAAAAAAATCATTCTATGATAATTAGCTAAAAGCCAT
TTGAGCACCAAAATATAATCTACAGCATGTATTTGTAAATAATTAGTACGATTATATGGATTTGATTAAGTAAGAGAAAA
CATTTATTCAAAACGTAACATAATTATTTATTAATGGATCATATGTGTGTTATTCACGTGGTTGTATAGTAACGTTATTG
CGTGAAATTCATTTTATATGCATACTTGTTGGAATTCAATACGTACTGCATAAGTGCATAGATATGCCAATATTCAAGTG
CCAATGATGATTGTGCCGTGTTCCTACCAATCGTTGTGGATGAGCATATATACCATCCACTTACGAGTAAATTAAAAAGA
GGCAAAAAAACTATTATTGGTTTATCTTAAATCGTTTCATGTAATTTTCATAAGATTCGTCTATCAGAATCGAATCTTAT
TAAAGGAAACCACTTAAGAAATATTAAAATTGAGTAGACAAACTAAAATATATAGCACTCGTAAAATATAATTAAGACAA
GGAGCAACATTATCCAGTTTTCTTTATACATGGGATCTGCGGGAATATATGCTTATGTTCTGGAAAAATAATGGAGTAAT
TGAGTTTTATAAAATTGCGTGAACCTCCAAAATCAATGTATCAAATTCAGATCCACATAAAAGTTATCAACATAATCAAA
ATTATCTTTCAATTATATTAGTGCTTCCAAATTCCTAGTAGTCTAAATATCTTGTTCTTTGACAAAAAAAAAATATATCT
TGTAGGTTCGGCTTTGAGGAATCTAAGAAAATTACCGGACCCAACTTAAGATATATTAGTATTTAGTGACGTGTAAAACT
AATACCATAAAAATAAAATCAATTATGGTGATTTAGTAGAATATAAATAAAATAATGTTAAGTAGAATTTAATGATGATT
TATGATATGGCCAAATGAATTAACTTATAAAATAGTTAAAAAGTTGTTTTGTTTAATAATTGAAGAAAAATTAAGAAATT
ATTTAATAGATTGGTAAACTAATTTATCTAAATATAATTTTCAAAAATAATATAAATGATATAAAACTTTGGCTACCAAA
ATTGAACTAGTCCTCTTTGGGTTGGTTTGACTGTTTGAGAAAATTGCTTCTTACAGTTTAGCTTTGTTGTCTATGCTTGG
CCTTGGCTGATCGACAAAGTGATTCGCATAATCGCATCTTTTGGATGCAAAGACAAATAAAGATATACTCCAAAAGATGC
GACTATAACATTCTTTTCAATATTAACGCTACTTTATCATCAACATAAATTACTTAATCAACAAAACATGAAAATAAGGA
ACAAAGCTCGAAACGCAACATGCACTACGGAAAAAGAGGAATTAAAATGAACATGTCTACAATTTGTCAGTGAAGTTTTG
GATGTTTCTACTATGATATGGCTTGTTTCATGCCTACCATATGATAAGTGTTCTCGTGATTCTCGCTTTATTTTTGCATT
TTTTTCATTTGTTTGTAAATCACTTATTATTGTTGTTTTTCATTTTTTTTTTCTGCGTTTGGCGTTTTACTGGAACTTTA
AGTTACAGAAAACATGAATAGGGAAATTTGTTAATATGTAACTAAGGTTAGATATTTTGTAAGTGACGTAATAAGTAAAC
AGATTATTCCATATCATTTGTATTATAAAAATATGAAAATTGTGGTATAACAAGTAATTTTTTAAAGTTTTTTTTTCAGT
TGTTTTATGTTGCTTTCCAAAAATATATTAACACAAAAAGGAGGCAAAAATAATCTTTAAGGAAAAAAAAAACTTTTTTT
AGGAAATTTTTGAAGAATTAATAAAAATAAAAGACCATTTTTCATATTTTCACTTAATTAAATTGGCTTAACTCTGCAAC
AAGTGTCGTCATCAGTCCTTTTAAAACACCTTGTATCTTCCTTTTACCAAATCCGCCATTGAAGAATAAGAGAGAGAGAA
GAGAACTACTCAGATATAAAAACCCTAGATTTCTTCTCTTAAAACCCACATCGAATCTCAACTCAGAACCAACAATGCTC
CAACCTTTCTCTTCCTCCTCTGTTTTCTCGAGAATCCTCTGGACTTTCTTGGTTTAAGAAGATTCGTTGTTGAATCAGAG
AGAAAGAAAGCATCCATTTTTCTATCATTGCTTGCTTGCT
>AT4G19160.2 | chr4:10474772-10477771 FORWARD LENGTH=3000
CAAAACAAATCGATACATGGATAATGGGGTTATTGGATATATTGTAGCCAATTCTATACGGATAGGGAGCCCTACGTTTC
CACAAATATATTGGGATGGATATTAAAGCATTTTAAAAACTTACTGAAAATAAACATTGAATATTATATAGTCAATCAGC
CATCGTCATGGGGTTAGAATAAAACAAGCACTCCTTTCAAGTTGATGCTTTGTTTTAATCAAACGTCATGATCCCAATAC
TAATATTCCCATTTTAACGTCACTTAATAACGTAATTAAGTCAAGATAATTTACGATTGATTTTTTTAGCATAAGTTTAA
CCTAATCTTCAAATTATGTTGATAATCCCCGCTTAAGTTCTTCTTTATTTTAATCAAGTCTACTAAAACTAATAATGTAT
TATGACTCGATTGCCTTGATAAAAAGGTAAAACTGAAAAGCACAAGATTTTCTCTTCTCCCACCTAACTTTTGGATTTCT
CTATTGTTTTTCCACAAGGAAGACCTAAATTTCTTAGTTTAATGGATGATTAATTGTTTTGCCAAAAAAAATAATATCAC
AATGGCCAACCATGATAAAAATGACTGAAAAGAAAAAAAATCATTCTATGATAATTAGCTAAAAGCCATTTGAGCACCAA
AATATAATCTACAGCATGTATTTGTAAATAATTAGTACGATTATATGGATTTGATTAAGTAAGAGAAAACATTTATTCAA
AACGTAACATAATTATTTATTAATGGATCATATGTGTGTTATTCACGTGGTTGTATAGTAACGTTATTGCGTGAAATTCA
TTTTATATGCATACTTGTTGGAATTCAATACGTACTGCATAAGTGCATAGATATGCCAATATTCAAGTGCCAATGATGAT
TGTGCCGTGTTCCTACCAATCGTTGTGGATGAGCATATATACCATCCACTTACGAGTAAATTAAAAAGAGGCAAAAAAAC
TATTATTGGTTTATCTTAAATCGTTTCATGTAATTTTCATAAGATTCGTCTATCAGAATCGAATCTTATTAAAGGAAACC
ACTTAAGAAATATTAAAATTGAGTAGACAAACTAAAATATATAGCACTCGTAAAATATAATTAAGACAAGGAGCAACATT
ATCCAGTTTTCTTTATACATGGGATCTGCGGGAATATATGCTTATGTTCTGGAAAAATAATGGAGTAATTGAGTTTTATA
AAATTGCGTGAACCTCCAAAATCAATGTATCAAATTCAGATCCACATAAAAGTTATCAACATAATCAAAATTATCTTTCA
ATTATATTAGTGCTTCCAAATTCCTAGTAGTCTAAATATCTTGTTCTTTGACAAAAAAAAAATATATCTTGTAGGTTCGG
CTTTGAGGAATCTAAGAAAATTACCGGACCCAACTTAAGATATATTAGTATTTAGTGACGTGTAAAACTAATACCATAAA
AATAAAATCAATTATGGTGATTTAGTAGAATATAAATAAAATAATGTTAAGTAGAATTTAATGATGATTTATGATATGGC
CAAATGAATTAACTTATAAAATAGTTAAAAAGTTGTTTTGTTTAATAATTGAAGAAAAATTAAGAAATTATTTAATAGAT
TGGTAAACTAATTTATCTAAATATAATTTTCAAAAATAATATAAATGATATAAAACTTTGGCTACCAAAATTGAACTAGT
CCTCTTTGGGTTGGTTTGACTGTTTGAGAAAATTGCTTCTTACAGTTTAGCTTTGTTGTCTATGCTTGGCCTTGGCTGAT
CGACAAAGTGATTCGCATAATCGCATCTTTTGGATGCAAAGACAAATAAAGATATACTCCAAAAGATGCGACTATAACAT
TCTTTTCAATATTAACGCTACTTTATCATCAACATAAATTACTTAATCAACAAAACATGAAAATAAGGAACAAAGCTCGA
AACGCAACATGCACTACGGAAAAAGAGGAATTAAAATGAACATGTCTACAATTTGTCAGTGAAGTTTTGGATGTTTCTAC
TATGATATGGCTTGTTTCATGCCTACCATATGATAAGTGTTCTCGTGATTCTCGCTTTATTTTTGCATTTTTTTCATTTG
TTTGTAAATCACTTATTATTGTTGTTTTTCATTTTTTTTTTCTGCGTTTGGCGTTTTACTGGAACTTTAAGTTACAGAAA
ACATGAATAGGGAAATTTGTTAATATGTAACTAAGGTTAGATATTTTGTAAGTGACGTAATAAGTAAACAGATTATTCCA
TATCATTTGTATTATAAAAATATGAAAATTGTGGTATAACAAGTAATTTTTTAAAGTTTTTTTTTCAGTTGTTTTATGTT
GCTTTCCAAAAATATATTAACACAAAAAGGAGGCAAAAATAATCTTTAAGGAAAAAAAAAACTTTTTTTAGGAAATTTTT
GAAGAATTAATAAAAATAAAAGACCATTTTTCATATTTTCACTTAATTAAATTGGCTTAACTCTGCAACAAGTGTCGTCA
TCAGTCCTTTTAAAACACCTTGTATCTTCCTTTTACCAAATCCGCCATTGAAGAATAAGAGAGAGAGAAGAGAACTACTC
AGATATAAAAACCCTAGATTTCTTCTCTTAAAACCCACATCGAATCTCAACTCAGAACCAACAATGCTCCAACCTTTCTC
TTCCTCCTCTGTTTTCTCGAGAATCCTCTGGACTTTCTTGGTTTAAGAAGATTCGTTGTTGAATCAGAGAGAAAGAAAGC
ATCCATTTTTCTATCATTGCTTGCTTGCTATGGAATTGGGTAAATCTCGATTCTACTTATGTTGCAATTGCTTTTCTCCT
GTTAGATTTTCCGATTATTCTTTAGCTGGAAGTGATTATCCAGACGCCATCTCCATCACTTTCAATTGTATTCCTATACC
TTCTTCTGAAGATTCTTCGTATTTCTCGATTCGATGTTTATAAACTTCAAATTCTCTTCCAAATCTTGAAACGAATTTCT
CCCAAAAATCTCTGTTTCTTCACAAAAAAACAAAAAAACA
>AT4G19160.4 | chr4:10475529-10478528 FORWARD LENGTH=3000
GTTATTCACGTGGTTGTATAGTAACGTTATTGCGTGAAATTCATTTTATATGCATACTTGTTGGAATTCAATACGTACTG
CATAAGTGCATAGATATGCCAATATTCAAGTGCCAATGATGATTGTGCCGTGTTCCTACCAATCGTTGTGGATGAGCATA
TATACCATCCACTTACGAGTAAATTAAAAAGAGGCAAAAAAACTATTATTGGTTTATCTTAAATCGTTTCATGTAATTTT
CATAAGATTCGTCTATCAGAATCGAATCTTATTAAAGGAAACCACTTAAGAAATATTAAAATTGAGTAGACAAACTAAAA
TATATAGCACTCGTAAAATATAATTAAGACAAGGAGCAACATTATCCAGTTTTCTTTATACATGGGATCTGCGGGAATAT
ATGCTTATGTTCTGGAAAAATAATGGAGTAATTGAGTTTTATAAAATTGCGTGAACCTCCAAAATCAATGTATCAAATTC
AGATCCACATAAAAGTTATCAACATAATCAAAATTATCTTTCAATTATATTAGTGCTTCCAAATTCCTAGTAGTCTAAAT
ATCTTGTTCTTTGACAAAAAAAAAATATATCTTGTAGGTTCGGCTTTGAGGAATCTAAGAAAATTACCGGACCCAACTTA
AGATATATTAGTATTTAGTGACGTGTAAAACTAATACCATAAAAATAAAATCAATTATGGTGATTTAGTAGAATATAAAT
AAAATAATGTTAAGTAGAATTTAATGATGATTTATGATATGGCCAAATGAATTAACTTATAAAATAGTTAAAAAGTTGTT
TTGTTTAATAATTGAAGAAAAATTAAGAAATTATTTAATAGATTGGTAAACTAATTTATCTAAATATAATTTTCAAAAAT
AATATAAATGATATAAAACTTTGGCTACCAAAATTGAACTAGTCCTCTTTGGGTTGGTTTGACTGTTTGAGAAAATTGCT
TCTTACAGTTTAGCTTTGTTGTCTATGCTTGGCCTTGGCTGATCGACAAAGTGATTCGCATAATCGCATCTTTTGGATGC
```
