## Supplemental_Data1_Codes for "Expanding the synthetic biology toolbox with a library of constitutive and repressible promoters": Araport11_upstream_3000_translation_start_20160617 (part 106 of 154)

```
AAAGACAAATAAAGATATACTCCAAAAGATGCGACTATAACATTCTTTTCAATATTAACGCTACTTTATCATCAACATAA
ATTACTTAATCAACAAAACATGAAAATAAGGAACAAAGCTCGAAACGCAACATGCACTACGGAAAAAGAGGAATTAAAAT
GAACATGTCTACAATTTGTCAGTGAAGTTTTGGATGTTTCTACTATGATATGGCTTGTTTCATGCCTACCATATGATAAG
TGTTCTCGTGATTCTCGCTTTATTTTTGCATTTTTTTCATTTGTTTGTAAATCACTTATTATTGTTGTTTTTCATTTTTT
TTTTCTGCGTTTGGCGTTTTACTGGAACTTTAAGTTACAGAAAACATGAATAGGGAAATTTGTTAATATGTAACTAAGGT
TAGATATTTTGTAAGTGACGTAATAAGTAAACAGATTATTCCATATCATTTGTATTATAAAAATATGAAAATTGTGGTAT
AACAAGTAATTTTTTAAAGTTTTTTTTTCAGTTGTTTTATGTTGCTTTCCAAAAATATATTAACACAAAAAGGAGGCAAA
AATAATCTTTAAGGAAAAAAAAAACTTTTTTTAGGAAATTTTTGAAGAATTAATAAAAATAAAAGACCATTTTTCATATT
TTCACTTAATTAAATTGGCTTAACTCTGCAACAAGTGTCGTCATCAGTCCTTTTAAAACACCTTGTATCTTCCTTTTACC
AAATCCGCCATTGAAGAATAAGAGAGAGAGAAGAGAACTACTCAGATATAAAAACCCTAGATTTCTTCTCTTAAAACCCA
CATCGAATCTCAACTCAGAACCAACAATGCTCCAACCTTTCTCTTCCTCCTCTGTTTTCTCGAGAATCCTCTGGACTTTC
TTGGTTTAAGAAGATTCGTTGTTGAATCAGAGAGAAAGAAAGCATCCATTTTTCTATCATTGCTTGCTTGCTATGGAATT
GGGTAAATCTCGATTCTACTTATGTTGCAATTGCTTTTCTCCTGTTAGATTTTCCGATTATTCTTTAGCTGGAAGTGATT
ATCCAGACGCCATCTCCATCACTTTCAATTGTATTCCTATACCTTCTTCTGAAGATTCTTCGTATTTCTCGATTCGATGT
TTATAAACTTCAAATTCTCTTCCAAATCTTGAAACGAATTTCTCCCAAAAATCTCTGTTTCTTCACAAAAAAACAAAAAA
ACAATGTTGTGTGCATCATCTTCGCTTGCTCTTTTGGGTCCTCCTTCTTCAGCTATGGTGACTATGGCTTCTTCACCAGT
GTCCAGATTTGTTGGATTTGGTCATCATACTATTCTCAGGTGATTTACTCAATCTAGTCACTTATCTTAAGTTCATGTAC
TTTGTGGTAGATATTTCTGAGGTTTGTGTTCTTTGACGATCCTCAGGTATGATAATGATCAACGTCTTCGTCGTGGTTGT
TCTTGGACTGGAATTGAAAAGAAGATCCCTTTTCCTCGGAAGAAGACTGCCTCTGCTTCTGCTTACCCTCTCTTTCGCAG
TCAGCATACTAAAGACTCATCAAGACCCAAAAATTACAAAGAGGTTCAAATTTGTAATCCATAATGATTCTTCCCTAAAT
CTGAATTCATGATTGTTGTTTTGGTTTTCTTAAGGTTTTCTCATGTTGCTGTTTCTTGATTTACTTCATTTACAGGTTAC
TAAGTCAGCCAGGCAAATGTTTGCTCGAGAGATCTCTATCCAATCGAAAGACAGTGAAATTTCGATTGCAAAGGTATATA
AGAAATTTCTCTTGTTAAGGTATAATCTCTGACTCTTGGTGACTTGCTTCACACCATTATTCAACATGTTATGACTATGA
CTCTTAGAGAGTTTCTATTATTAGGTCTGATGACTGATGCTTTTGGTAATAAAACACATTTGGTGAAGTTTTCATTTATG
TCATATATCATTGAAGCTTTCGCTAATATACTTGTGGAAA
>AT4G19160.1 | chr4:10475613-10478612 FORWARD LENGTH=3000
AGTGCATAGATATGCCAATATTCAAGTGCCAATGATGATTGTGCCGTGTTCCTACCAATCGTTGTGGATGAGCATATATA
CCATCCACTTACGAGTAAATTAAAAAGAGGCAAAAAAACTATTATTGGTTTATCTTAAATCGTTTCATGTAATTTTCATA
AGATTCGTCTATCAGAATCGAATCTTATTAAAGGAAACCACTTAAGAAATATTAAAATTGAGTAGACAAACTAAAATATA
TAGCACTCGTAAAATATAATTAAGACAAGGAGCAACATTATCCAGTTTTCTTTATACATGGGATCTGCGGGAATATATGC
TTATGTTCTGGAAAAATAATGGAGTAATTGAGTTTTATAAAATTGCGTGAACCTCCAAAATCAATGTATCAAATTCAGAT
CCACATAAAAGTTATCAACATAATCAAAATTATCTTTCAATTATATTAGTGCTTCCAAATTCCTAGTAGTCTAAATATCT
TGTTCTTTGACAAAAAAAAAATATATCTTGTAGGTTCGGCTTTGAGGAATCTAAGAAAATTACCGGACCCAACTTAAGAT
ATATTAGTATTTAGTGACGTGTAAAACTAATACCATAAAAATAAAATCAATTATGGTGATTTAGTAGAATATAAATAAAA
TAATGTTAAGTAGAATTTAATGATGATTTATGATATGGCCAAATGAATTAACTTATAAAATAGTTAAAAAGTTGTTTTGT
TTAATAATTGAAGAAAAATTAAGAAATTATTTAATAGATTGGTAAACTAATTTATCTAAATATAATTTTCAAAAATAATA
TAAATGATATAAAACTTTGGCTACCAAAATTGAACTAGTCCTCTTTGGGTTGGTTTGACTGTTTGAGAAAATTGCTTCTT
ACAGTTTAGCTTTGTTGTCTATGCTTGGCCTTGGCTGATCGACAAAGTGATTCGCATAATCGCATCTTTTGGATGCAAAG
ACAAATAAAGATATACTCCAAAAGATGCGACTATAACATTCTTTTCAATATTAACGCTACTTTATCATCAACATAAATTA
CTTAATCAACAAAACATGAAAATAAGGAACAAAGCTCGAAACGCAACATGCACTACGGAAAAAGAGGAATTAAAATGAAC
ATGTCTACAATTTGTCAGTGAAGTTTTGGATGTTTCTACTATGATATGGCTTGTTTCATGCCTACCATATGATAAGTGTT
CTCGTGATTCTCGCTTTATTTTTGCATTTTTTTCATTTGTTTGTAAATCACTTATTATTGTTGTTTTTCATTTTTTTTTT
CTGCGTTTGGCGTTTTACTGGAACTTTAAGTTACAGAAAACATGAATAGGGAAATTTGTTAATATGTAACTAAGGTTAGA
TATTTTGTAAGTGACGTAATAAGTAAACAGATTATTCCATATCATTTGTATTATAAAAATATGAAAATTGTGGTATAACA
AGTAATTTTTTAAAGTTTTTTTTTCAGTTGTTTTATGTTGCTTTCCAAAAATATATTAACACAAAAAGGAGGCAAAAATA
ATCTTTAAGGAAAAAAAAAACTTTTTTTAGGAAATTTTTGAAGAATTAATAAAAATAAAAGACCATTTTTCATATTTTCA
CTTAATTAAATTGGCTTAACTCTGCAACAAGTGTCGTCATCAGTCCTTTTAAAACACCTTGTATCTTCCTTTTACCAAAT
CCGCCATTGAAGAATAAGAGAGAGAGAAGAGAACTACTCAGATATAAAAACCCTAGATTTCTTCTCTTAAAACCCACATC
GAATCTCAACTCAGAACCAACAATGCTCCAACCTTTCTCTTCCTCCTCTGTTTTCTCGAGAATCCTCTGGACTTTCTTGG
TTTAAGAAGATTCGTTGTTGAATCAGAGAGAAAGAAAGCATCCATTTTTCTATCATTGCTTGCTTGCTATGGAATTGGGT
AAATCTCGATTCTACTTATGTTGCAATTGCTTTTCTCCTGTTAGATTTTCCGATTATTCTTTAGCTGGAAGTGATTATCC
AGACGCCATCTCCATCACTTTCAATTGTATTCCTATACCTTCTTCTGAAGATTCTTCGTATTTCTCGATTCGATGTTTAT
AAACTTCAAATTCTCTTCCAAATCTTGAAACGAATTTCTCCCAAAAATCTCTGTTTCTTCACAAAAAAACAAAAAAACAA
TGTTGTGTGCATCATCTTCGCTTGCTCTTTTGGGTCCTCCTTCTTCAGCTATGGTGACTATGGCTTCTTCACCAGTGTCC
AGATTTGTTGGATTTGGTCATCATACTATTCTCAGGTGATTTACTCAATCTAGTCACTTATCTTAAGTTCATGTACTTTG
TGGTAGATATTTCTGAGGTTTGTGTTCTTTGACGATCCTCAGGTATGATAATGATCAACGTCTTCGTCGTGGTTGTTCTT
GGACTGGAATTGAAAAGAAGATCCCTTTTCCTCGGAAGAAGACTGCCTCTGCTTCTGCTTACCCTCTCTTTCGCAGTCAG
CATACTAAAGACTCATCAAGACCCAAAAATTACAAAGAGGTTCAAATTTGTAATCCATAATGATTCTTCCCTAAATCTGA
ATTCATGATTGTTGTTTTGGTTTTCTTAAGGTTTTCTCATGTTGCTGTTTCTTGATTTACTTCATTTACAGGTTACTAAG
TCAGCCAGGCAAATGTTTGCTCGAGAGATCTCTATCCAATCGAAAGACAGTGAAATTTCGATTGCAAAGGTATATAAGAA
ATTTCTCTTGTTAAGGTATAATCTCTGACTCTTGGTGACTTGCTTCACACCATTATTCAACATGTTATGACTATGACTCT
TAGAGAGTTTCTATTATTAGGTCTGATGACTGATGCTTTTGGTAATAAAACACATTTGGTGAAGTTTTCATTTATGTCAT
ATATCATTGAAGCTTTCGCTAATATACTTGTGGAAAATGGACTCACAGGTTCTCTTCTACATTGCTGCTGAAGATGAAGC
CTTCTTGGCTGTTAACCGAGAGAGGGATGCTCAGTCACTC
>AT4G19170.1 | chr4:10478835-10481834 FORWARD LENGTH=3000
AGGACATCTATTACTTTAGACCCGGAGAATTCCTACCTTCACTCTGTACTTAACTGTAGATGCAGCACTGGTAAGAGTCT
TTCTTTAAGCTTTCTCAGTAATCATTTTTGTCTCTAATCTTTAATGAATTTTGTTTTCTTCCATGTGCAGCGTTTCTGAT
TAGTGTAATATACATTGAAGTTTGTAAGCGCCTGAATGTACCAATTGTTGGATCTCCAGTTGGGGAAGATTTTCTGATTT
GGCCTAAAACGGAGTATCCTGAGGAACTCTTTAAAGCAACTTCAGGACAGAGCTTGTTCTCTATTGTCAATGGAAGGTGT
GTTGATGATCCTGGATCAATGGCATCAGACTTAACTGCAAAATCACTTCAAGACCTCGACATGGCAACAAACAGAGACAT
TATAGGGATTGCTCTAGCCAATTTGATTGTAAGCCCTTATCACTTATAACTAAACTACAAATCATTGACTCCAAAAGATT
TCATATTGAAAGAAATTATATATTGTGCCTTTTGATCATTTTCAGAGGCTTCACTGGAGACGTGCTTCTAAGTCATCCCA
TGGACTTATGCTGACTTCTCCTCTTAGTCAACTTAACAACATCAGTAGTTCTAATTTCCCATTGTTGCGGCCTCAAGATC
TTAGGTAAAAACGTTTTTCAAAAAACAAAGATCTTATAAACCCTTTAGTATTATTCTCTGCCTCACATTCGGTTTCTGCT
GATCGAAGGTTGGCTATTGCGGCTGCAGAAAGGTTGTTGATTTTGCAACCTCATAACTGGGCACTTCGCAGAGACCTTGG
TATGATGCTGTACTACGACAGGTACAGTAAACTTAGATTTAAATCCTTACATTAAGTGGTTCTTTGTTGCTTGTCCCGGT
TCTGTGAGTATTGGTCTGTTTAGTTTGATCAAATAGAAAATCTTGAATTGTTGAGATATGGTTTATTGTGGAGCAGGCAA
TATGGAGAGGCGGTACAAGAGCTGAGCATATGTATGGCATTTGCTCCTCCTGAAGAAGAAGCTGTGTTGGAGCCATTTGT
AGAAAGACTTCATCTCCTTCGTCTCATATCTTCATTGAAGCCTCTTGGTTCTGATCGCTTGACCGTTCCTTGACTTCTCT
CTCTCTCTCTCTCTACTCCACTTGTAAATTCACTCTCTTTCTTTCTCTGTTGTGTGTTTGAAGAACCTTTGTAGTAGGAG
ACATGGAGCTTTTGTTGTTTGTTGTAACTCTACTAGACTACTACTGTTGTTTTCTAATCAGATCTAATGGATTTGGGCCT
CCAGCTAAATTTTGAGTTTCCCGTGAATCCATATTTCAAGGTTTTATCTATTTGGGCCTCAACAGCTTAAGCTTATATAA
GACGAGCCGATTCGATCATGGTTTAGTGACAACTGACAAGTGTACTTGCTAAGAACCAAGTAACCGAATGAGATTTGGAT
TTTTAGAAATGATTTTTCAGTTTTACTTTGGTTCAAACCGAAAAAGTAAGCCCCGATCGCATTCAATTATCCAAACACGA
TAATCTTGCTCAATTCTACTCTTTTAACTTTGGTCCTGTCTGTTTAAAAGCTAAAGAAGATTGGTCCCTACCAAAAAAAA
AAAAAAAGCTTAGAGGATTTGTTTTTTGATTTTTTTGCTAAATTTTGCTTAGAGGATTGGCTGGGACTTTAAGATAAAGA
AAGAAGAAAAAATTACAGTTACAGTTTAATCAATCGACTTAAATCATATAAACTTAATTTCAATAGATAAGTTTGTATTA
GTTTAGCTTGAAAAATAGAAGTAGTAAAGAGTTCGATATTATCTAGAAAACTACAACGTAGGAACAACACATAAACATGT
GAATTGTGCATGCATAACCCCAAAGAGTGGCAATATCAATTATCAAATATGCAACACTTGTACCATTACATGTCATTCTA
TCTTTCATATTTTTGATGATTTTGCACTTTGAACTCTGAACCATCCATGATCCATTCCCTTGACTTGTAAAGGTTATCAA
TCAAACTTAAGTTTTTAAAAATTAAATTTGTAGTCAAGAATAGTAGTCATATATATATATATATATATACAAAAAACAAA
AATTTCCCCGACCCAAGTGACCGAAAATAACGACTACATGTTTTATTCCTCCTTTAGTATAATGCGACATTACAGTTTGG
TATCAGTAGTTTTGTATCCTTCTCACAATCACGATTGTTGGTGTAATAAACTTTATTCTTTCTATCCAACATGTTATAGT
TTCCACATTTGTGGGTGCTGAAATTTCGACCAATGTCACTCGTAGACTCGTATACCTAATCGAGTTTACTTTTATATCAA
CAACTACAGACCAAGATTCCCATTTCACGTTGTTGTTTTTTTTTGTTTTTTTTATAAACATTTTTGTTGTTATCGCTAAA
TCATTAGTAGCTAGAATGCCCCGTACACGGTCTTGAAAAGGAGTCAAATATGTTTTTACCAAAGAAGAAATGTAAGAAAC
ATAACATTTAACAAAATTTTAAAATATATTGACTAACAATTTGACCCAAAAAAAACTATCAAATTTAATAAAATACTTTT
ATGATTATCATAGTTTTTTTCCTTTTCAACAACTTTATAATACTGTAGTGGCTCAAAGAAACCAGGTCGGAGAAATTGTT
CACAAACGAGATAATATACAAATTCAAAATATTTCGATGAAACATTTTTGTCAAAGTTGATGAATAGTTTTGCAGCACAT
AAAATACAAGATAATTCGTCTGATATTTAGGAAAATAATATTATCGTATGTGAAAATAACAATATAGACAAACCAATATT
TGTAGATTAGAACTTCACATAAACTACGAACCAAAGGATTTTAGTAGCTTCACATCAAAGAATAAAAATCTAAGTTTCAC
AAAGAAACAATTAAATGATTTTTGATTTTGAAAATTTAATAAATAGCCCCACACAACACACTCATCTTCCTTCACAGCCT
TAAACGTGGAGCCAAAGAAAGTAAAAACAAAAGGAGAGCA
>AT4G19180.3 | chr4:10487869-10490868 REVERSE LENGTH=3000
GGTTTCTCGAGCTAGGGTTGTCTAGTTCTATCAGTAAATGAAAGAATGGTTTAGGAGGTTGTAATGCGTCAAGTTTAAGC
GAGACCACTCTCAAACTTTGAATGTTCAAGTTTTCAAAATCTAATCAGTGAACAGTGTTCGTCTTTCATGTATGTAGAAA
GATCAGAACTCCAATGAATAAAAGCCTTCTCTTGTCATTCTTCTTTCTGGGCTTAGCAGGGTAAGAAATCATCTCTATCC
AGTCTCAATATCTTGTGTTCATGTTTATAGAGGTTAAATATCTCAGTAAAGCCACCTCTGCTTTGTTCTCAATTTTGATA
GGGTATTTGGGAACCAGTTGTTATTTCTTATCGGTCTTACATACACAAATCCCACTTATGCTGCTGCCATTCAACCATCC
ATCCCGGTCTTCACCTTTCTCTTGGCTGTCATGATGGGGTGAGTATGATTCTTTATAAGGGTTCTCTTCTTAGATATGCC
TTCAGTTTTGGTTTTTTGATGTCTCCTACTTGGTATGCAGTACAGAAAGAGTGAATTTGTTGAGAATCGAAGGTCAAACT
AAGGTTGGAGGCACACTTGTGTGTGTTATGGGTGCTGTCTTCATGGTTGTATTTCGAGGTCCGGCCTTGTTAGGAGATAA
AGATGCAGACTTTGCGATGAACAATGAAATCAGTGCTAAAGGTCAACCTGAGCCTACTGGTTGGTTAGTCTCTGGTTTTC
TCGATCTTGGATTTGAGCAATGGCACATTGGAGTTTTATGCTTGATTGGAAACTGCATGTGTATGGCTACTTTTCTTGCC
ATTCAGGTAAATCTCTTCATTGTTTTTGTTTCTTATGGTTAGGTTTAGACCAACGCATAAACTGCAGCCTACTAACCTCT
GTGCATGTGTCTTTTAATGTGGATATAATGGAAACTCTCCAGGCGCCACTTTTGAAGAAGTATCCGGCAAATCTTTCTGT
TGCTGCATTATCATACTTCTTTGGCACAGTACTAATGTGCACAACAGCTTTCTTTATGGTAAAGGAGCCATTGGATTGGA
AGCTAACACAATCTGAGGTTCTTGCAGTTATATATGCAGTAAGTTACATCAAGATTTTTTTTTCATCTACTCACATGTTT
CTCGTGGAATCATTTGACACAATTTCATCTGGTTTTTCTTCTCTCTAGGGAGTTATCGCATCAGCACTAAACTATGGACT
CTTGACTTGGTCCAATAAGATTATTGGTCCTGCCTTGGTTGCTCTCTACAATCCTCTTCAACCCGCTGCATCAGCTTTCC
TATCGAGAATCTTTCTCGGTAGCCCCATTTATCTCGGAAGGTTAGATACATTTTCTGGAATCTTTTTCAACCATCCACAA
TCTTCACTTGCAAAATTAAACACTTTCACTTTTCAACATCTTGTTCCATTTCACAGTTTTCACTTGCAAAATTTTCTAAC
TCGGTTTCTTTTCCTCTACGCAGCGTTGTGGGTGGATTCTTCATCATTCTAGGACTCTATATGGTCACTTGGGCATCGTT
TAGAGAGCGAAAAACAGCGGTTTCCGGGATTGGGATTGCGCCCCATGGTCTAAAAACCTCAGAGCCTCTGATATTTAATG
GGACAGTTAACAGACTAGGACAGTTGTTTTCTGGATTACCCAGTTCCTCTGTGAAATCTGCAGACTAAAAAGATACCAAA
AAGTTAAGATTCAGACGAGATCCCATTTTACAACAGCTATAACTTTTTGTTAACTTTCATCTCTTATTAATATCTTCTTC
GATTACTACTAATCACAGATTCACAAGTACTTGCTCCCTTGTTAATTACTCTTTAATCTTGAAGCTCATCTAATTCGCAT
TGGTTATATATCTAAACCATATATTAGCTATGAAGATGACATTTTATCTTTACCTTTGAATTTTTTAACAATAGATAACA
TTCAGTGCAAGATATACAATATAGTCTTAGGTTAAAAGGGGGATATCATAAAGTTGGAAAAAGCAATCCAAGAAAAAGCT
GTGTCTTATTTGGTAAGAACACATAACAGTAGTGGCAAATGTACGAATTCCAAAAAAGAAGTTGGTTTTATCCCAATCTA
GTTTAACTTTTTCGCAAAAAAATCACACGAGTTATCAAAAAAACGTGGAACTTTATTCTTTCTTTTTGGCAACTAAAATT
GTTTTTAGCCTTAGGTAATCTCTTAAAGGTATACAAATTGGATGAGTGACACACACCATTAGCATTTTAATATCGGCGCC
ATTAGCATTTTTTAACCAACAAATAGACGATTTGTTAAATAAATTACTAAGAAAGAAATAAACTTATTTCATTTACATTT
CCACCCCAAATGTTTTCAAACATTCTAAATTTCCCCTGGAAATTGAAAATTGAGCAAGACGTTTTCTGTTGAAGAGAGAA
AATAAAAATCAGAGAACAAAAAGGGAAAGAGTCTTTTCTGCACAAAACGGATCTCTCTCCAACGTCTTCGTCTTCCTCTG
GTCTGAGTCGTGTGGTTTTAGCCCCGATACTCATCAGATCTGCTTAAGATTCTCGATTTTTCTTATACGAAGACGACGAT
TGGTTGATTAACTCATATATGTATATGTGCTTTTATACTCCTTAGACGCAGAGCGAGATACGAGATCTAAGAGCTGAGGA
AGCTTTGACGGTGGCTGAAGTTTCGTCTTCGTTCTATGCCAATGCGTGTTTCTGGTATTGTACCCTAGCTATCCAATTTT
ATGATTGAGTCGTTGTGTTGTTATCGCAATGTTGATTTAACTGCAGATCGCTCCTTTCATTGTGTTTGTTGATTTGTGAA
TCACTCAAGCTCTTTTCCGAGATTTTTGATTGAAGACATAAATTGTCGATATTCATTGTTGAATGCATTTGATTTGATTT
GTGTAGTTAACATTTTCTGCAGAAGAATGAAGAATCTGAAGAGTTCGTTGTGCTTCTGCATTTGAGTAAAGACAACGGAG
AAGGTTGTGTTGAGTTTGTTAGTATATGTAGGCAAGAGAA
>AT4G19180.1 | chr4:10487869-10490868 REVERSE LENGTH=3000
GGTTTCTCGAGCTAGGGTTGTCTAGTTCTATCAGTAAATGAAAGAATGGTTTAGGAGGTTGTAATGCGTCAAGTTTAAGC
GAGACCACTCTCAAACTTTGAATGTTCAAGTTTTCAAAATCTAATCAGTGAACAGTGTTCGTCTTTCATGTATGTAGAAA
GATCAGAACTCCAATGAATAAAAGCCTTCTCTTGTCATTCTTCTTTCTGGGCTTAGCAGGGTAAGAAATCATCTCTATCC
AGTCTCAATATCTTGTGTTCATGTTTATAGAGGTTAAATATCTCAGTAAAGCCACCTCTGCTTTGTTCTCAATTTTGATA
GGGTATTTGGGAACCAGTTGTTATTTCTTATCGGTCTTACATACACAAATCCCACTTATGCTGCTGCCATTCAACCATCC
ATCCCGGTCTTCACCTTTCTCTTGGCTGTCATGATGGGGTGAGTATGATTCTTTATAAGGGTTCTCTTCTTAGATATGCC
TTCAGTTTTGGTTTTTTGATGTCTCCTACTTGGTATGCAGTACAGAAAGAGTGAATTTGTTGAGAATCGAAGGTCAAACT
AAGGTTGGAGGCACACTTGTGTGTGTTATGGGTGCTGTCTTCATGGTTGTATTTCGAGGTCCGGCCTTGTTAGGAGATAA
AGATGCAGACTTTGCGATGAACAATGAAATCAGTGCTAAAGGTCAACCTGAGCCTACTGGTTGGTTAGTCTCTGGTTTTC
TCGATCTTGGATTTGAGCAATGGCACATTGGAGTTTTATGCTTGATTGGAAACTGCATGTGTATGGCTACTTTTCTTGCC
ATTCAGGTAAATCTCTTCATTGTTTTTGTTTCTTATGGTTAGGTTTAGACCAACGCATAAACTGCAGCCTACTAACCTCT
GTGCATGTGTCTTTTAATGTGGATATAATGGAAACTCTCCAGGCGCCACTTTTGAAGAAGTATCCGGCAAATCTTTCTGT
TGCTGCATTATCATACTTCTTTGGCACAGTACTAATGTGCACAACAGCTTTCTTTATGGTAAAGGAGCCATTGGATTGGA
AGCTAACACAATCTGAGGTTCTTGCAGTTATATATGCAGTAAGTTACATCAAGATTTTTTTTTCATCTACTCACATGTTT
CTCGTGGAATCATTTGACACAATTTCATCTGGTTTTTCTTCTCTCTAGGGAGTTATCGCATCAGCACTAAACTATGGACT
CTTGACTTGGTCCAATAAGATTATTGGTCCTGCCTTGGTTGCTCTCTACAATCCTCTTCAACCCGCTGCATCAGCTTTCC
TATCGAGAATCTTTCTCGGTAGCCCCATTTATCTCGGAAGGTTAGATACATTTTCTGGAATCTTTTTCAACCATCCACAA
TCTTCACTTGCAAAATTAAACACTTTCACTTTTCAACATCTTGTTCCATTTCACAGTTTTCACTTGCAAAATTTTCTAAC
TCGGTTTCTTTTCCTCTACGCAGCGTTGTGGGTGGATTCTTCATCATTCTAGGACTCTATATGGTCACTTGGGCATCGTT
TAGAGAGCGAAAAACAGCGGTTTCCGGGATTGGGATTGCGCCCCATGGTCTAAAAACCTCAGAGCCTCTGATATTTAATG
GGACAGTTAACAGACTAGGACAGTTGTTTTCTGGATTACCCAGTTCCTCTGTGAAATCTGCAGACTAAAAAGATACCAAA
AAGTTAAGATTCAGACGAGATCCCATTTTACAACAGCTATAACTTTTTGTTAACTTTCATCTCTTATTAATATCTTCTTC
GATTACTACTAATCACAGATTCACAAGTACTTGCTCCCTTGTTAATTACTCTTTAATCTTGAAGCTCATCTAATTCGCAT
TGGTTATATATCTAAACCATATATTAGCTATGAAGATGACATTTTATCTTTACCTTTGAATTTTTTAACAATAGATAACA
TTCAGTGCAAGATATACAATATAGTCTTAGGTTAAAAGGGGGATATCATAAAGTTGGAAAAAGCAATCCAAGAAAAAGCT
GTGTCTTATTTGGTAAGAACACATAACAGTAGTGGCAAATGTACGAATTCCAAAAAAGAAGTTGGTTTTATCCCAATCTA
GTTTAACTTTTTCGCAAAAAAATCACACGAGTTATCAAAAAAACGTGGAACTTTATTCTTTCTTTTTGGCAACTAAAATT
GTTTTTAGCCTTAGGTAATCTCTTAAAGGTATACAAATTGGATGAGTGACACACACCATTAGCATTTTAATATCGGCGCC
ATTAGCATTTTTTAACCAACAAATAGACGATTTGTTAAATAAATTACTAAGAAAGAAATAAACTTATTTCATTTACATTT
CCACCCCAAATGTTTTCAAACATTCTAAATTTCCCCTGGAAATTGAAAATTGAGCAAGACGTTTTCTGTTGAAGAGAGAA
AATAAAAATCAGAGAACAAAAAGGGAAAGAGTCTTTTCTGCACAAAACGGATCTCTCTCCAACGTCTTCGTCTTCCTCTG
GTCTGAGTCGTGTGGTTTTAGCCCCGATACTCATCAGATCTGCTTAAGATTCTCGATTTTTCTTATACGAAGACGACGAT
TGGTTGATTAACTCATATATGTATATGTGCTTTTATACTCCTTAGACGCAGAGCGAGATACGAGATCTAAGAGCTGAGGA
AGCTTTGACGGTGGCTGAAGTTTCGTCTTCGTTCTATGCCAATGCGTGTTTCTGGTATTGTACCCTAGCTATCCAATTTT
ATGATTGAGTCGTTGTGTTGTTATCGCAATGTTGATTTAACTGCAGATCGCTCCTTTCATTGTGTTTGTTGATTTGTGAA
TCACTCAAGCTCTTTTCCGAGATTTTTGATTGAAGACATAAATTGTCGATATTCATTGTTGAATGCATTTGATTTGATTT
GTGTAGTTAACATTTTCTGCAGAAGAATGAAGAATCTGAAGAGTTCGTTGTGCTTCTGCATTTGAGTAAAGACAACGGAG
AAGGTTGTGTTGAGTTTGTTAGTATATGTAGGCAAGAGAA
>AT4G19180.2 | chr4:10487869-10490868 REVERSE LENGTH=3000
GGTTTCTCGAGCTAGGGTTGTCTAGTTCTATCAGTAAATGAAAGAATGGTTTAGGAGGTTGTAATGCGTCAAGTTTAAGC
GAGACCACTCTCAAACTTTGAATGTTCAAGTTTTCAAAATCTAATCAGTGAACAGTGTTCGTCTTTCATGTATGTAGAAA
GATCAGAACTCCAATGAATAAAAGCCTTCTCTTGTCATTCTTCTTTCTGGGCTTAGCAGGGTAAGAAATCATCTCTATCC
AGTCTCAATATCTTGTGTTCATGTTTATAGAGGTTAAATATCTCAGTAAAGCCACCTCTGCTTTGTTCTCAATTTTGATA
GGGTATTTGGGAACCAGTTGTTATTTCTTATCGGTCTTACATACACAAATCCCACTTATGCTGCTGCCATTCAACCATCC
ATCCCGGTCTTCACCTTTCTCTTGGCTGTCATGATGGGGTGAGTATGATTCTTTATAAGGGTTCTCTTCTTAGATATGCC
TTCAGTTTTGGTTTTTTGATGTCTCCTACTTGGTATGCAGTACAGAAAGAGTGAATTTGTTGAGAATCGAAGGTCAAACT
AAGGTTGGAGGCACACTTGTGTGTGTTATGGGTGCTGTCTTCATGGTTGTATTTCGAGGTCCGGCCTTGTTAGGAGATAA
AGATGCAGACTTTGCGATGAACAATGAAATCAGTGCTAAAGGTCAACCTGAGCCTACTGGTTGGTTAGTCTCTGGTTTTC
TCGATCTTGGATTTGAGCAATGGCACATTGGAGTTTTATGCTTGATTGGAAACTGCATGTGTATGGCTACTTTTCTTGCC
ATTCAGGTAAATCTCTTCATTGTTTTTGTTTCTTATGGTTAGGTTTAGACCAACGCATAAACTGCAGCCTACTAACCTCT
GTGCATGTGTCTTTTAATGTGGATATAATGGAAACTCTCCAGGCGCCACTTTTGAAGAAGTATCCGGCAAATCTTTCTGT
TGCTGCATTATCATACTTCTTTGGCACAGTACTAATGTGCACAACAGCTTTCTTTATGGTAAAGGAGCCATTGGATTGGA
AGCTAACACAATCTGAGGTTCTTGCAGTTATATATGCAGTAAGTTACATCAAGATTTTTTTTTCATCTACTCACATGTTT
CTCGTGGAATCATTTGACACAATTTCATCTGGTTTTTCTTCTCTCTAGGGAGTTATCGCATCAGCACTAAACTATGGACT
CTTGACTTGGTCCAATAAGATTATTGGTCCTGCCTTGGTTGCTCTCTACAATCCTCTTCAACCCGCTGCATCAGCTTTCC
TATCGAGAATCTTTCTCGGTAGCCCCATTTATCTCGGAAGGTTAGATACATTTTCTGGAATCTTTTTCAACCATCCACAA
TCTTCACTTGCAAAATTAAACACTTTCACTTTTCAACATCTTGTTCCATTTCACAGTTTTCACTTGCAAAATTTTCTAAC
TCGGTTTCTTTTCCTCTACGCAGCGTTGTGGGTGGATTCTTCATCATTCTAGGACTCTATATGGTCACTTGGGCATCGTT
TAGAGAGCGAAAAACAGCGGTTTCCGGGATTGGGATTGCGCCCCATGGTCTAAAAACCTCAGAGCCTCTGATATTTAATG
GGACAGTTAACAGACTAGGACAGTTGTTTTCTGGATTACCCAGTTCCTCTGTGAAATCTGCAGACTAAAAAGATACCAAA
AAGTTAAGATTCAGACGAGATCCCATTTTACAACAGCTATAACTTTTTGTTAACTTTCATCTCTTATTAATATCTTCTTC
GATTACTACTAATCACAGATTCACAAGTACTTGCTCCCTTGTTAATTACTCTTTAATCTTGAAGCTCATCTAATTCGCAT
TGGTTATATATCTAAACCATATATTAGCTATGAAGATGACATTTTATCTTTACCTTTGAATTTTTTAACAATAGATAACA
TTCAGTGCAAGATATACAATATAGTCTTAGGTTAAAAGGGGGATATCATAAAGTTGGAAAAAGCAATCCAAGAAAAAGCT
GTGTCTTATTTGGTAAGAACACATAACAGTAGTGGCAAATGTACGAATTCCAAAAAAGAAGTTGGTTTTATCCCAATCTA
GTTTAACTTTTTCGCAAAAAAATCACACGAGTTATCAAAAAAACGTGGAACTTTATTCTTTCTTTTTGGCAACTAAAATT
GTTTTTAGCCTTAGGTAATCTCTTAAAGGTATACAAATTGGATGAGTGACACACACCATTAGCATTTTAATATCGGCGCC
ATTAGCATTTTTTAACCAACAAATAGACGATTTGTTAAATAAATTACTAAGAAAGAAATAAACTTATTTCATTTACATTT
CCACCCCAAATGTTTTCAAACATTCTAAATTTCCCCTGGAAATTGAAAATTGAGCAAGACGTTTTCTGTTGAAGAGAGAA
AATAAAAATCAGAGAACAAAAAGGGAAAGAGTCTTTTCTGCACAAAACGGATCTCTCTCCAACGTCTTCGTCTTCCTCTG
GTCTGAGTCGTGTGGTTTTAGCCCCGATACTCATCAGATCTGCTTAAGATTCTCGATTTTTCTTATACGAAGACGACGAT
TGGTTGATTAACTCATATATGTATATGTGCTTTTATACTCCTTAGACGCAGAGCGAGATACGAGATCTAAGAGCTGAGGA
AGCTTTGACGGTGGCTGAAGTTTCGTCTTCGTTCTATGCCAATGCGTGTTTCTGGTATTGTACCCTAGCTATCCAATTTT
ATGATTGAGTCGTTGTGTTGTTATCGCAATGTTGATTTAACTGCAGATCGCTCCTTTCATTGTGTTTGTTGATTTGTGAA
TCACTCAAGCTCTTTTCCGAGATTTTTGATTGAAGACATAAATTGTCGATATTCATTGTTGAATGCATTTGATTTGATTT
GTGTAGTTAACATTTTCTGCAGAAGAATGAAGAATCTGAAGAGTTCGTTGTGCTTCTGCATTTGAGTAAAGACAACGGAG
AAGGTTGTGTTGAGTTTGTTAGTATATGTAGGCAAGAGAA
>AT4G19185.2 | chr4:10490696-10493695 REVERSE LENGTH=3000
TCGAGATAAGAGCTGCTTGCTTGAAAAATTCCTGCTCTTGCGCAAACTGCAAATCCACGAAAAAAGGAGTAAGGAAAACA
CGAATTGAATCAATAACACAATCACGAGAAATTGGAGACGATGTGCGATGAATTACCTCGCGAGCCACCTCTTCCGCTCT
TCGATCGTGTTGGGCATGAGTCTGCTCGGCGATCCATTTGCGGCGCTGATTGGGATAAGAAAGAGGATGCCATGGCTTCT
GATTCAGGAAAGAGTGGCTCCAAGCGGTACCGGATTTGGTCTTGTAATCGACTTCTAAGCTACCGCCGGTGACCTTCCCG
CCAGCGAATCTCTTGCTCAGCCGTATTCCGCTCCCTTCCCCTTCGCCGTCCATGTCCCGATGTGAAGATTTACCCAATGA
TGGGCTTTTTGGTTATTGAAATACCTCAATTTAATTTTAATTACTCCCTCCGTTTCTTTATAATTTCAATTTGTAAACTT
TATATTCAAAAAATATCTAATTTGCAACTGTGATTAGTTATTTATTTCTATTGTTTGATTTAAGCTTGTGTACTCGGATT
TTGGATCGGATTTAGCTCGAATACTTTCGGATTCGAATAATCAGGATGAGGGAGTTTATTATCCGTTTGAATTATATGAT
TATTCGGTTTGGTTTCAGTTTGGATGGTGTTGGATTCGATTCGTTTTTGGATCAGTTTTTGAGAGAGAAAAAACAAAAAA
ATTGTTTAATTTTACTAAAATTTAGTTTAATTTTGCAAAATATTGTATAATTATAACAAATATAACTTAAAAATTTCGGA
TATAAAAATTATCTCAGATATTTTAGTTATTTAGTATTTTTTGGGTATAAAGTATAACTAAATATAACTAATATTTTTAG
ATATATAATTTTATTTCGAATTAGCAGATATTCGTTCGGTTTTTGATTCGAGTCGAATTTGGTTCCGGTAATTTGGATAG
GAGAATTCTTTATATGTTCGGTTTCGGAGCCAGATTATTCATATCGTTTTACAGTTTCCAGTTTTTTTTTTTTTTTTTGT
CGGCTTATTTCATTAAATCCCAAATGGGCAAGTTACACAAGTCCATAGAGGAATACAGCAAGTTAGGCCCAGACCCAAAA
TCAATCTAAGAAAAGATAAACATTAACGCAAATTGATTTAATGACACTTGCAGATGACGTGTCGCGATCCACATCATGTA
TCAACGATGTATCACGATCCTACGCCACGTGTCTAGGCATTGAGCTCCACCGCTGAAATTACCGACCGCCGCTGAAAGTC
CGATGATCCACCGTCAATCGGCCAAATAGCGATAAAAAACCTCCGGCCTTCTGGTGATCTCAAACCCAAGGCTAAGACAT
CGAGAATCTCTGGGTCGAATGAGGATTGGCTTCAAAAATCTTCGAGCATATCCAAACTCCAGGAAAGCTCCATCATTGAC
AACACCAAATTTGATGTAGTTGGTTCTTTGCTCCATACTCTATGGGCATAAGGAATTGATGAAGATATTACTCCACGAAA
TGTTGGTGAGATTGGCAGAGATTTAAAGTAAAACAGAGTCTTCAATCCGCGTAAAGGAAGAGATCTATCTCGCAGAAGCG
AGAAACAAAAAACCGAACTTAGCCGGTATTCAGAATCCGACAAAGAGTCAGAAATTATTTAAATCTTACAAAGAGAGATA
TTTACAGATCCGGGAAAACCCGGAAGAGATTCCTAACCGATGATTAACATTACCTCTCTGAAAGATTTTAAAGAGAGAAG
AGAGGAGCAGTTTTGAAGATTTGAAGTCGTCGGATGCGGTTTTCGGTTTTCGGATTTTATTCTGGCCCTAGTTTGATTAC
TTTATTTACAAATTTTAACGTATTTCAATTAAAATTTGAGTCAAATGGTTTATTCAAAATACTTATGAAAATTCAATTTT
TAATGCCTAAATTAGGCAGCCTATGAGTATGAGCCTGATGTCCTAACCAGATTTAATAATACACGAATATATTTTGATAA
AATGATACAGACTCAAATAAAAGTAGATCGATTTGAGAATTAAATCTCCTAGATATTGTATATGAAAATTTGCACAGAAC
CTATAGGACTCGACAAATAGAAGAAGCAGATTCGTTGCTAACGAAGTAAAGGATCTTACTTTTTTAGTCTTTGCTTTAGA
AATAACTTATAACTACAAGTCAGAGAGGGGCCGAGTAAATCGGAAAGATGACGGCGCCGATGATCCTGACCGGAAGTGGA
TCGGCGGCGGAGAGAGACGCTCGGATGGCGCACACTGCTATGGCGTTTGTTCAGCTCTTTAATGGTGGATACCATGTGAT
TACTAAAGTAGCTCTTAATGTTGGAGTCAACCAGCTTGTCTTCTGTGTATGCCGTGATCTTCTTGCTCTCTCTATTCTCG
CTCCTCTTGCTTACTTCCGCGAAAGGTCTCTTCTTTTTCAACTTGTTTTTGTTTCCTCTGTTTTTAGTTCTGAATTCTCG
AGATGGGTTTCAATGGTTTCCTGGTTTTATGATCAATTTGTGGGTTTATATATGAAGTGAGAACTATACACAGTCCCCTT
GTAATTGCCTGATCCATTAGTATGGATTTTCGTATTTTGCTTTTGGGTTTTTCTCTGATGAATCTGTAGAAGTTCTCCTG
AGGATTTAAAGTCAATGTGATCTGCATTATAGAAGAACTAGATTTCAGAGTTGGAGCAATGTGCCTAGACTTAAGTTGAG
ATCTGTGTTCCGTTTACTTCCACTGTTAGTAGATTTAGATACAATGTCTTTGATAATGTTCTCTGAGTTCCATGTCTCTT
CTTCGGGTTTTGGGATAAATAGGATCTGGTTTCTCGAGCTAGGGTTGTCTAGTTCTATCAGTAAATGAAAGAATGGTTTA
GGAGGTTGTAATGCGTCAAGTTTAAGCGAGACCACTCTCAAACTTTGAATGTTCAAGTTTTCAAAATCTAATCAGTGAAC
AGTGTTCGTCTTTCATGTATGTAGAAAGATCAGAACTCCA
>AT4G19185.1 | chr4:10491489-10494488 REVERSE LENGTH=3000
AATTTCACAATGACACTGGAGCACTTAACAATTAGCATATTTGAAAGAGTAAAAAAGAATATGGCATACCTTGGTGCATT
TTTAAGAACCTCAAATTCTTCTTCAGTAGGAAGAGCACGACCAAACACATCTTTGGGTCGTGGTTTCTTCCTTTCCTGTG
TGCGTTCTCCCCCACCTTGTGATTCTTCTGGTCTACATTGCGTCAAAGAGAGAATATTGTCAAATTTCAACCACAAGGAT
TTAACTTAATATCGTCCTAGCAATAATTTGTCAAACCAAATATCTGTTTCTGTCAACATACCTAGAACCAACATTGTCGT
CCGCCACTGGATCCTGAGTTGAAGAACCCTGACCCTTGTGTTTCTCATCCTTGTATTCTGCTGCTTTGGCACTTTCAGGA
TCATAGCCAGGTGGACGAACATACATAAAGCTCACAGCTTTCATCGTTTCGATCTGCGCATTAATCTCAGGAATCAACAT
CATGTAACACAAAACTAAGTAAAATCACTAGTTTCACCAAATTTCAATAATTGTATAGGTTTTGACATCTAACTAAGGAT
CAAAAGAGTTAAGACATAGCTCAAATGGATTCTGATTGGTAAGAGTCAGCAACAAGTGGATATTACAATTCAGCCTAAGA
ATTCAAAACTATCATCACCAGACTACAGAAACCTAATCTGATGCATTAGGGCACTTGTGAACAAAGTTATCCTCGAAACT
GAACTCCTAACAAGATCTGAATAACATAAACCCTAATCTTACTCAGAAAAACTAACCTTCTCTCTTTCTTTCTTCGAGAT
AAGAGCTGCTTGCTTGAAAAATTCCTGCTCTTGCGCAAACTGCAAATCCACGAAAAAAGGAGTAAGGAAAACACGAATTG
AATCAATAACACAATCACGAGAAATTGGAGACGATGTGCGATGAATTACCTCGCGAGCCACCTCTTCCGCTCTTCGATCG
TGTTGGGCATGAGTCTGCTCGGCGATCCATTTGCGGCGCTGATTGGGATAAGAAAGAGGATGCCATGGCTTCTGATTCAG
GAAAGAGTGGCTCCAAGCGGTACCGGATTTGGTCTTGTAATCGACTTCTAAGCTACCGCCGGTGACCTTCCCGCCAGCGA
ATCTCTTGCTCAGCCGTATTCCGCTCCCTTCCCCTTCGCCGTCCATGTCCCGATGTGAAGATTTACCCAATGATGGGCTT
TTTGGTTATTGAAATACCTCAATTTAATTTTAATTACTCCCTCCGTTTCTTTATAATTTCAATTTGTAAACTTTATATTC
AAAAAATATCTAATTTGCAACTGTGATTAGTTATTTATTTCTATTGTTTGATTTAAGCTTGTGTACTCGGATTTTGGATC
GGATTTAGCTCGAATACTTTCGGATTCGAATAATCAGGATGAGGGAGTTTATTATCCGTTTGAATTATATGATTATTCGG
TTTGGTTTCAGTTTGGATGGTGTTGGATTCGATTCGTTTTTGGATCAGTTTTTGAGAGAGAAAAAACAAAAAAATTGTTT
AATTTTACTAAAATTTAGTTTAATTTTGCAAAATATTGTATAATTATAACAAATATAACTTAAAAATTTCGGATATAAAA
ATTATCTCAGATATTTTAGTTATTTAGTATTTTTTGGGTATAAAGTATAACTAAATATAACTAATATTTTTAGATATATA
ATTTTATTTCGAATTAGCAGATATTCGTTCGGTTTTTGATTCGAGTCGAATTTGGTTCCGGTAATTTGGATAGGAGAATT
CTTTATATGTTCGGTTTCGGAGCCAGATTATTCATATCGTTTTACAGTTTCCAGTTTTTTTTTTTTTTTTTGTCGGCTTA
TTTCATTAAATCCCAAATGGGCAAGTTACACAAGTCCATAGAGGAATACAGCAAGTTAGGCCCAGACCCAAAATCAATCT
AAGAAAAGATAAACATTAACGCAAATTGATTTAATGACACTTGCAGATGACGTGTCGCGATCCACATCATGTATCAACGA
TGTATCACGATCCTACGCCACGTGTCTAGGCATTGAGCTCCACCGCTGAAATTACCGACCGCCGCTGAAAGTCCGATGAT
CCACCGTCAATCGGCCAAATAGCGATAAAAAACCTCCGGCCTTCTGGTGATCTCAAACCCAAGGCTAAGACATCGAGAAT
CTCTGGGTCGAATGAGGATTGGCTTCAAAAATCTTCGAGCATATCCAAACTCCAGGAAAGCTCCATCATTGACAACACCA
AATTTGATGTAGTTGGTTCTTTGCTCCATACTCTATGGGCATAAGGAATTGATGAAGATATTACTCCACGAAATGTTGGT
GAGATTGGCAGAGATTTAAAGTAAAACAGAGTCTTCAATCCGCGTAAAGGAAGAGATCTATCTCGCAGAAGCGAGAAACA
AAAAACCGAACTTAGCCGGTATTCAGAATCCGACAAAGAGTCAGAAATTATTTAAATCTTACAAAGAGAGATATTTACAG
ATCCGGGAAAACCCGGAAGAGATTCCTAACCGATGATTAACATTACCTCTCTGAAAGATTTTAAAGAGAGAAGAGAGGAG
CAGTTTTGAAGATTTGAAGTCGTCGGATGCGGTTTTCGGTTTTCGGATTTTATTCTGGCCCTAGTTTGATTACTTTATTT
ACAAATTTTAACGTATTTCAATTAAAATTTGAGTCAAATGGTTTATTCAAAATACTTATGAAAATTCAATTTTTAATGCC
TAAATTAGGCAGCCTATGAGTATGAGCCTGATGTCCTAACCAGATTTAATAATACACGAATATATTTTGATAAAATGATA
CAGACTCAAATAAAAGTAGATCGATTTGAGAATTAAATCTCCTAGATATTGTATATGAAAATTTGCACAGAACCTATAGG
ACTCGACAAATAGAAGAAGCAGATTCGTTGCTAACGAAGTAAAGGATCTTACTTTTTTAGTCTTTGCTTTAGAAATAACT
TATAACTACAAGTCAGAGAGGGGCCGAGTAAATCGGAAAG
>AT4G19190.1 | chr4:10490323-10493322 FORWARD LENGTH=3000
TTCTCAACAAATTCACTCTTTCTGTACTGCATACCAAGTAGGAGACATCAAAAAACCAAAACTGAAGGCATATCTAAGAA
GAGAACCCTTATAAAGAATCATACTCACCCCATCATGACAGCCAAGAGAAAGGTGAAGACCGGGATGGATGGTTGAATGG
CAGCAGCATAAGTGGGATTTGTGTATGTAAGACCGATAAGAAATAACAACTGGTTCCCAAATACCCTATCAAAATTGAGA
ACAAAGCAGAGGTGGCTTTACTGAGATATTTAACCTCTATAAACATGAACACAAGATATTGAGACTGGATAGAGATGATT
TCTTACCCTGCTAAGCCCAGAAAGAAGAATGACAAGAGAAGGCTTTTATTCATTGGAGTTCTGATCTTTCTACATACATG
AAAGACGAACACTGTTCACTGATTAGATTTTGAAAACTTGAACATTCAAAGTTTGAGAGTGGTCTCGCTTAAACTTGACG
CATTACAACCTCCTAAACCATTCTTTCATTTACTGATAGAACTAGACAACCCTAGCTCGAGAAACCAGATCCTATTTATC
CCAAAACCCGAAGAAGAGACATGGAACTCAGAGAACATTATCAAAGACATTGTATCTAAATCTACTAACAGTGGAAGTAA
ACGGAACACAGATCTCAACTTAAGTCTAGGCACATTGCTCCAACTCTGAAATCTAGTTCTTCTATAATGCAGATCACATT
GACTTTAAATCCTCAGGAGAACTTCTACAGATTCATCAGAGAAAAACCCAAAAGCAAAATACGAAAATCCATACTAATGG
ATCAGGCAATTACAAGGGGACTGTGTATAGTTCTCACTTCATATATAAACCCACAAATTGATCATAAAACCAGGAAACCA
TTGAAACCCATCTCGAGAATTCAGAACTAAAAACAGAGGAAACAAAAACAAGTTGAAAAAGAAGAGACCTTTCGCGGAAG
TAAGCAAGAGGAGCGAGAATAGAGAGAGCAAGAAGATCACGGCATACACAGAAGACAAGCTGGTTGACTCCAACATTAAG
AGCTACTTTAGTAATCACATGGTATCCACCATTAAAGAGCTGAACAAACGCCATAGCAGTGTGCGCCATCCGAGCGTCTC
TCTCCGCCGCCGATCCACTTCCGGTCAGGATCATCGGCGCCGTCATCTTTCCGATTTACTCGGCCCCTCTCTGACTTGTA
GTTATAAGTTATTTCTAAAGCAAAGACTAAAAAAGTAAGATCCTTTACTTCGTTAGCAACGAATCTGCTTCTTCTATTTG
TCGAGTCCTATAGGTTCTGTGCAAATTTTCATATACAATATCTAGGAGATTTAATTCTCAAATCGATCTACTTTTATTTG
AGTCTGTATCATTTTATCAAAATATATTCGTGTATTATTAAATCTGGTTAGGACATCAGGCTCATACTCATAGGCTGCCT
AATTTAGGCATTAAAAATTGAATTTTCATAAGTATTTTGAATAAACCATTTGACTCAAATTTTAATTGAAATACGTTAAA
ATTTGTAAATAAAGTAATCAAACTAGGGCCAGAATAAAATCCGAAAACCGAAAACCGCATCCGACGACTTCAAATCTTCA
AAACTGCTCCTCTCTTCTCTCTTTAAAATCTTTCAGAGAGGTAATGTTAATCATCGGTTAGGAATCTCTTCCGGGTTTTC
CCGGATCTGTAAATATCTCTCTTTGTAAGATTTAAATAATTTCTGACTCTTTGTCGGATTCTGAATACCGGCTAAGTTCG
GTTTTTTGTTTCTCGCTTCTGCGAGATAGATCTCTTCCTTTACGCGGATTGAAGACTCTGTTTTACTTTAAATCTCTGCC
AATCTCACCAACATTTCGTGGAGTAATATCTTCATCAATTCCTTATGCCCATAGAGTATGGAGCAAAGAACCAACTACAT
CAAATTTGGTGTTGTCAATGATGGAGCTTTCCTGGAGTTTGGATATGCTCGAAGATTTTTGAAGCCAATCCTCATTCGAC
CCAGAGATTCTCGATGTCTTAGCCTTGGGTTTGAGATCACCAGAAGGCCGGAGGTTTTTTATCGCTATTTGGCCGATTGA
CGGTGGATCATCGGACTTTCAGCGGCGGTCGGTAATTTCAGCGGTGGAGCTCAATGCCTAGACACGTGGCGTAGGATCGT
GATACATCGTTGATACATGATGTGGATCGCGACACGTCATCTGCAAGTGTCATTAAATCAATTTGCGTTAATGTTTATCT
TTTCTTAGATTGATTTTGGGTCTGGGCCTAACTTGCTGTATTCCTCTATGGACTTGTGTAACTTGCCCATTTGGGATTTA
ATGAAATAAGCCGACAAAAAAAAAAAAAAAAACTGGAAACTGTAAAACGATATGAATAATCTGGCTCCGAAACCGAACAT
ATAAAGAATTCTCCTATCCAAATTACCGGAACCAAATTCGACTCGAATCAAAAACCGAACGAATATCTGCTAATTCGAAA
TAAAATTATATATCTAAAAATATTAGTTATATTTAGTTATACTTTATACCCAAAAAATACTAAATAACTAAAATATCTGA
GATAATTTTTATATCCGAAATTTTTAAGTTATATTTGTTATAATTATACAATATTTTGCAAAATTAAACTAAATTTTAGT
AAAATTAAACAATTTTTTTGTTTTTTCTCTCTCAAAAACTGATCCAAAAACGAATCGAATCCAACACCATCCAAACTGAA
ACCAAACCGAATAATCATATAATTCAAACGGATAATAAACTCCCTCATCCTGATTATTCGAATCCGAAAGTATTCGAGCT
AAATCCGATCCAAAATCCGAGTACACAAGCTTAAATCAAACAATAGAAATAAATAACTAATCACAGTTGCAAATTAGATA
TTTTTTGAATATAAAGTTTACAAATTGAAATTATAAAGAAACGGAGGGAGTAATTAAAATTAAATTGAGGTATTTCAATA
ACCAAAAAGCCCATCATTGGGTAAATCTTCACATCGGGAC
>AT4G19191.1 | chr4:10493228-10496227 FORWARD LENGTH=3000
TGAAATTATAAAGAAACGGAGGGAGTAATTAAAATTAAATTGAGGTATTTCAATAACCAAAAAGCCCATCATTGGGTAAA
TCTTCACATCGGGACATGGACGGCGAAGGGGAAGGGAGCGGAATACGGCTGAGCAAGAGATTCGCTGGCGGGAAGGTCAC
CGGCGGTAGCTTAGAAGTCGATTACAAGACCAAATCCGGTACCGCTTGGAGCCACTCTTTCCTGAATCAGAAGCCATGGC
ATCCTCTTTCTTATCCCAATCAGCGCCGCAAATGGATCGCCGAGCAGACTCATGCCCAACACGATCGAAGAGCGGAAGAG
GTGGCTCGCGAGGTAATTCATCGCACATCGTCTCCAATTTCTCGTGATTGTGTTATTGATTCAATTCGTGTTTTCCTTAC
TCCTTTTTTCGTGGATTTGCAGTTTGCGCAAGAGCAGGAATTTTTCAAGCAAGCAGCTCTTATCTCGAAGAAAGAAAGAG
AGAAGGTTAGTTTTTCTGAGTAAGATTAGGGTTTATGTTATTCAGATCTTGTTAGGAGTTCAGTTTCGAGGATAACTTTG
TTCACAAGTGCCCTAATGCATCAGATTAGGTTTCTGTAGTCTGGTGATGATAGTTTTGAATTCTTAGGCTGAATTGTAAT
ATCCACTTGTTGCTGACTCTTACCAATCAGAATCCATTTGAGCTATGTCTTAACTCTTTTGATCCTTAGTTAGATGTCAA
AACCTATACAATTATTGAAATTTGGTGAAACTAGTGATTTTACTTAGTTTTGTGTTACATGATGTTGATTCCTGAGATTA
ATGCGCAGATCGAAACGATGAAAGCTGTGAGCTTTATGTATGTTCGTCCACCTGGCTATGATCCTGAAAGTGCCAAAGCA
GCAGAATACAAGGATGAGAAACACAAGGGTCAGGGTTCTTCAACTCAGGATCCAGTGGCGGACGACAATGTTGGTTCTAG
GTATGTTGACAGAAACAGATATTTGGTTTGACAAATTATTGCTAGGACGATATTAAGTTAAATCCTTGTGGTTGAAATTT
GACAATATTCTCTCTTTGACGCAATGTAGACCAGAAGAATCACAAGGTGGGGGAGAACGCACACAGGAAAGGAAGAAACC
ACGACCCAAAGATGTGTTTGGTCGTGCTCTTCCTACTGAAGAAGAATTTGAGGTTCTTAAAAATGCACCAAGGTATGCCA
TATTCTTTTTTACTCTTTCAAATATGCTAATTGTTAAGTGCTCCAGTGTCATTGTGAAATTTTGCAACATGCAAATGAAA
ATTTTCTCATCACATACTATGATTGGAATTGTGCAGGATGGAGACTGGTATTCCTGGGAGAGTAAAGCCATTTGCAGTTG
AAGTGCGTAATGTGAAATGTCTGAGATGTGGAAACTTTGGGCACCAAAGCGGTGATCGTGACTGCCCATTAAAGGATGCA
GTAATGCCAAATGAAGAACTTCGATTGAAAAGAGATGACCCGTTGACTGCTATCATTGCACATACAGATCCTAGTGAGGT
TGGTCTTAATTTCTCTTAATTCTCATCTTTCAGAATCGTTTAGCTGGCTTAGGTTTCAACAACTGAAGTTTGAATGGTTT
ATGTATCATTAACCTGAAATGCTCTTTAACTTCTTGCAGCCTCTGAAGTGGGAATTAAAACAAAAGCCGGGCTTGAGTCC
TCCTCGTGGTGGTTTTGATCCTGATGATCCAAATCAACAAATCGTCGCTGAAGATATATTTGACGAATATGGAGGTGAAT
ATTTTAATTCCTTTAATTCCTTAAAGGTTTTTTTTTTCACAAATCCCATCTCATTTTCTACATACTTATTTCTTTTGATA
CCTCAGGGTTCCTTGAGGGCAGCATCCCAATAGAAATACTGAAGAGTATGTCGTCGGATAAGAAAAGAAAATCCAAAAAG
AACAAAAGGCACAAGAAGCATTCATCTCGGACTGTTGAGGAAACTGATGAATCTTCAACAGGCTCAGAAGATAGTAGAGA
GAAGAGGGGATCAAAGAAGCGCAAGAAACTTAAGAAGAAGAGCAAGAAGCAGTATGATTCTGATTCACTCTCCTTTGAAG
GTTCAGGCTCTGATAGTTACCGTCTAAGTAGGAGAAGACACACCAAGCATGTAGATCCATCTGCCTCATTAAAATCTGAG
GTTTACCATCAAGGAAACAGTCACAGAGAAAAGCATTACTACGACGAGAAGCACCAGAAACGGAAGGAAATCGTGGATAG
ACCGTCTGCTTCATCCGATGATTCAGATTATTATAGAAGTAACAGTAGTAGAAAGAAAAGATCAGAAGATGATTACAAAA
GCCATCACAGGGAGAGAAAGCAAGTGCATAGTAACGATCCTGTTTCAGAGAAAAGTCAGAAACAGCATTATTCGGAGTCT
GGAAAGATTCAGAGAGTCGAGAAAGAGCATAGATATGATGAGAGAAGACACAGATACGTCGATATGGAGTCTGAAAATCG
TAATAGATCCGAGAAGAAACCGAGATATGATGATCGTGATTCTGAGAAGCATCACAGGAGTGTGAAGGGCAAAGAAAAGC
ATGTGTATGAAGCATCTGATGATCCTGAAGAGTTTTCTGACAGATACAGAAGCACAAAGAAAACTGAATCTGATTCGGAA
TCAAACCGTAGAAGTAGAAAGAAGAAGCATGAGTTGTCTTCCGAAGAAGAAGAAGGGGAGTCTCGTAAGCATCGATACAG
CACTAATAGAAGGAGAAACTGAGTCTATGCTATGTCAATTGTCCTGGACCAAGAGTTATGGTTCCGGTCTGAATGAGATT
GCGAGATAATGTAGTAATGTACGATTGTTTTTTTTTTGGTCTATGTATACTGGGTTTATAAAAGCTTAATGAGTCCATGA
CTCTTTTTATTATTCGATAAAGCTAAAAAAAAAGATTACGTTCAGGAACAACGAATAAAACGGTGCATTTTAACTGTTAC
TTTCCCGCCAGGAGTCATTGGAGAGCAAGTGAGAAAATCC
>AT4G19200.1 | chr4:10496277-10499276 FORWARD LENGTH=3000
TTAATGCTTGGAATTTGCAGATACGAGAAGCGGTTAATAGAAATGATCCGGTGGAATCACTTCTTCTGTTTCGAGAAATG
AAGCGCGGAGGATTTGAACCGAACAACTTTACTTTTCCATTTGTGGCGAAGGCGTGTGCTAGGCTCGCTGATGTTGGGTG
CTGTGAGATGGTTCATGCACATTTGATAAAGTCTCCGTTTTGGTCTGATGTGTTCGTTGGGACAGCGACGGTTGACATGT
TTGTGAAATGTAATTCTGTGGATTATGCCGCCAAGGTGTTTGAGAGAATGCCTGAGAGAGATGCTACCACTTGGAACGCA
ATGCTGTCTGGTTTCTGTCAGTCGGGTCACACGGATAAGGCGTTTTCTCTATTTCGTGAAATGAGACTCAACGAGATTAC
ACCTGATTCTGTGACTGTTATGACCTTGATTCAATCTGCATCGTTTGAAAAAAGTTTGAAGCTTTTGGAGGCTATGCATG
CGGTTGGGATACGTTTAGGTGTAGATGTACAAGTTACAGTTGCCAATACTTGGATTTCTACTTATGGGAAATGTGGTGAT
TTGGATTCAGCAAAGTTGGTTTTCGAAGCTATTGACAGAGGTGACAGAACTGTTGTGTCTTGGAATTCTATGTTCAAAGC
ATATTCAGTTTTTGGTGAAGCATTTGATGCTTTTGGTCTTTACTGTTTGATGCTGCGTGAAGAGTTTAAGCCGGATTTGA
GTACGTTTATTAACTTGGCTGCATCGTGTCAGAACCCTGAAACACTAACACAAGGAAGATTGATTCATTCTCATGCAATC
CATCTCGGTACAGATCAAGATATAGAAGCGATCAATACCTTTATTTCTATGTATTCGAAATCCGAGGATACCTGTTCAGC
GAGGCTTTTGTTTGACATAATGACTTCCAGAACATGTGTTTCTTGGACTGTGATGATAAGCGGGTATGCTGAGAAGGGCG
ACATGGATGAAGCTTTGGCCTTATTTCATGCCATGATCAAATCAGGAGAGAAACCAGATCTAGTTACCTTACTCTCCCTC
ATTTCAGGTTGTGGAAAATTTGGTTCACTTGAGACTGGAAAATGGATAGATGCTAGAGCAGATATATATGGGTGCAAGAG
AGATAATGTCATGATTTGCAATGCTCTTATTGATATGTACTCAAAATGTGGAAGTATACATGAAGCTCGAGACATATTCG
ATAACACGCCTGAGAAAACTGTTGTCACATGGACTACAATGATAGCTGGATATGCTTTGAACGGTATCTTTCTCGAAGCT
TTGAAACTTTTTAGCAAGATGATAGATTTGGATTATAAACCAAACCACATAACATTCCTTGCCGTCCTTCAAGCTTGTGC
TCATTCGGGTTCTCTGGAGAAAGGTTGGGAGTATTTCCACATCATGAAACAAGTATACAACATCAGCCCTGGACTAGACC
ATTACTCTTGTATGGTAGATCTTCTTGGAAGAAAAGGAAAGCTCGAAGAAGCATTAGAACTCATCCGTAACATGTCAGCT
AAACCCGATGCTGGCATATGGGGTGCATTGCTAAATGCCTGCAAGATCCACCGTAATGTAAAGATAGCTGAGCAAGCCGC
TGAGAGTCTTTTTAACTTAGAACCGCAAATGGCAGCTCCTTATGTAGAAATGGCAAACATATATGCAGCTGCTGGTATGT
GGGATGGTTTTGCGAGGATTAGATCAATTATGAAACAGAGGAACATTAAGAAGTATCCAGGTGAAAGCGTGATCCAGGTA
AACGGAAAGAATCACAGTTTCACTGTAGGAGAACATGGTCATGTAGAGAATGAAGTCATATACTTTACGCTGAATGGTTT
GAGTTTGTTTGCCAAAGATAAACACGTATTGTATAAAGATGTGTACAAAGAACAAAGTTATGAACTTTTCATTTGATGAC
AATGACTTTTTAGTGGATTTGTTGTTATTACTTTTAGGATATAGTTTTGTGATGGGGAATCTAGTGTTATCAACATGTGT
TTGAATAATTAATATTACAAGATATGTAAAAGGAAAAGGTAATTATGATTTGTGGAGGACCAGATTCTTTTGGCATTACT
TTATTTTATTCACCACTAATATATTTCTGGAATTTATTAACTTAAAAGGATAAAGACTTTTTAGACAACTTTAAATAATT
ACATAACATTAAGAAAATATATTTTTCCTTAACCATGTTCTTAGAACTCCGTGTCCATTGCGCGTTCCCACGACGTAGAT
ATTTTCTTTATTATACTTTACCCTTTTTGATTTTCGTATTCTCGTTTAAACCCCAGTACTTTCTTAAACACCCAACAGAG
CCACATGTATCCAACAAAAACTATTTTTTCATGCATCATAAGTGCAAAACACTCATAAAAAATAAAGTGATTGTATTCAT
GATTAATTTGTAACTGTTTTGTTTTACGTTTTTTTGTATTTGGAGTATAGATACGATTAAAATTACAAAGACTACAATGC
TTTTTATTTATGATTGTCTTAAAATACGAGGACTAGAAAACAATTAAAATATAAAATAGATAAGATATGCTTATTCAAAA
ATGTAACGCGTTAAGTAATTAATATTTTTGGATACATCCATCCATATATATCCTTCTCCATTAGCTTTTGTTCTTCTGTT
CCAATTCCAATTCCTTCTGAAATATTCATCGCAATTCGTATCGGTAATTTTTCCTTTTGATCGCATTTTTTTTTTATCTT
TGATCTTCCGTATTAAACGTGCTCGATCTATATACTCAATGATCTTATATGTGTATGATCATGTAATTTGGAAGTTGAAA
TGTAAATCATCTATTCCTTGGTAAATTATTCTTCGATTTTTTTTCTGATATAGGTTAATGGTAATTCCTGTGATTTTTAC
TGATGTAATCTGGTGTTGATTGTTGTGAATTCTTGATCTATGAGATTATGTCTTAGATTTGCCAAATGTTAAGTTTGTTT
GATCTTTGACAAAATATTGTAGGTTTAAAGTAAAAAAGCA
>AT4G19210.1 | chr4:10498906-10501905 FORWARD LENGTH=3000
GTTCTTCTGTTCCAATTCCAATTCCTTCTGAAATATTCATCGCAATTCGTATCGGTAATTTTTCCTTTTGATCGCATTTT
TTTTTTATCTTTGATCTTCCGTATTAAACGTGCTCGATCTATATACTCAATGATCTTATATGTGTATGATCATGTAATTT
GGAAGTTGAAATGTAAATCATCTATTCCTTGGTAAATTATTCTTCGATTTTTTTTCTGATATAGGTTAATGGTAATTCCT
GTGATTTTTACTGATGTAATCTGGTGTTGATTGTTGTGAATTCTTGATCTATGAGATTATGTCTTAGATTTGCCAAATGT
TAAGTTTGTTTGATCTTTGACAAAATATTGTAGGTTTAAAGTAAAAAAGCAATGGGAGGTGGTAAAGACAAGCATCATGA
TGAGCAAGAGAAAGGATTTCATGGTTTTCCAGGAGGTGGACATTACCCACCTGCTCAAGGAGGTTACCCTCCTCAAGGTT
ACCCACCACAACAAGGGTATCCTCCAGCTGGAGGCTACCCACCTGCCGGATATCCTCCTGGTGCTTACCCTGCTGCGCCC
GGTGGTTATCCTCCTGCACCTGGAGGTTACCCTCCTGCTGGCTATCCTGCACCTGGAGCTCACCATTCAGGTATGCATTG
TCTCGTTAAAGAGCTCTTCTTTGTAGTTTTGGTAAATGTTGATGTTTTCTATGCAAAAGCTATGGAGTGTCCTTGTAGCT
TGCTTGGATTATCAACCTGCTAAATATTGTTAATCATTGAATGTTAATAGGAAAAGACTTTATAAATGTTTCGGTTTTCT
ATGAAAAAAGCTAAAGATTGTGCGTGAAGTTTGCTGGATCATTAACCTTCGAACTTTGAATGATAATAGAACAATAGTTT
GTAAATCTTACTGTTTTCTTTGTAAATAAAGCTTAGAACTGGCCTTGTTGTTTGCTGGATTATCAGCCTGCTAAGTATTG
TCAAGTTTGAATGATAGTATGACAATTGTTTCTGAAATGTTGTTTTTTTTTCTGTGATAAAAAGATGAGGACATATAAAC
TTACTGTCTTCTGTTTTGGTGTATACATTGATGTTTTAATTTTAAATCTACTAGGAGTACATGTTTAATCGTGTGTGCTT
ATCAATATGCAACTTTGTGGTCTCTTATATGCATTCTGCTACTTTGTGGTTCTCCATGTAATACTATTTTCTTTTTTCCA
TCAGGACATTCTGGTGGTGGACTCGGAGGCATGATAGCAGGTGCAGCTGGTGCAGCCGCAGCAGCTTATGGAGCTCACCA
TGTTGGTCACGCCTCTCACAACCCTTACGGGCATGCTGTAGGACATGGAGGGTATGGCCATGCCCCTGCTCATGGCTTTG
GCCATGGTGGTCATGGTAAATTCAAGCACGGAAAGCATGGAGGCAAATTCAAGCACGGAAAGCATGGAAAGCACGGGAAA
CATGGCATGTTTGGAGGAGGAGGCAAATTCAAGAAGTGGAAGTAATCTCAAAAACCCCACCTTTGATCCTCTCCTCCAGT
ATAGTCTCATTACCTGACCGATGTTTCTAATAATCCCCCTTCAAACATATTTCATTTTAACTATGTCGGTTTAGAGATTA
CTGGTTGAGGAAATAATTGGAGAGTGCTAGTATAAACCTTATGGTATCTGCAGCAGAGGTTTCTTTAATCTCTCAATAGT
AGATGCTTTGAAACTTATCTATAATTTGGTATTGTAATGACAGTTTGTGTTTGGTTTTTTCTTCAGTATCTTCTTTGTTT
GATCATTTGATGTTGGTGGAGTTCTCCAAAATATTTATGCTATTGTAGATCCTAACCTTTCTATCTTGTTATTCTTCGTT
TTTTGGCCATTATTTTCGTTTCGCTCCCGATCCAAATTCCAAAGTACTTCAACAATATCTTATGCAATAACGAGACAAAC
ACTTAAGGTCGTGCAAGAATAGTGTCTGTTTTTCACTGATTCACTTTTACAGAGAACAAACTGAATTAATTTTGATTATT
GAATAGTTGACATGCAATAATATTTGTTAATCCAAATGAATAGATAAAAAAAAAAATTCCTTGAGAGTAAAGAAACTAAA
TTTTGGAAGACAATTTTTAACTAGTTTTCTCTAAAACTAGGAAAGTCAGAAAATGAGAAAACAAATTTGATTTTATTACG
GAAGTGAAGGGCTTTCCGACAAATTGCTTTGCTCAGACCAAACTGTAACCGACCCAAGCCCAATAAAAAAGCGAATCGGG
TCAAACGAAAACAGATAATTCAGAAAACCCTAAATTCGTTTCTCTTTTTTTTTCTTCATTCTGAGCAAAGCAGTAACTCT
CAGGTGCGTGTGCTCTCCGCTGGTTCCTTAGAACAATCGGCACACGCTTTTTCATTTCAATCTTCTTCTTCTACTCTTAA
GTATCTCAGGTACTAATCTCGATTTCTCTATTTCTCGTCCATGGAGATTTAGATTTCAAGTCAGATGCTTTTCGATTTGT
TACAGATGTATAATTTTTGTAATCGATTGATTCGCAGCTTGGATTGTATTGAGCCATCGACATACCTTCAAAATTCTTAT
AATTGTATTGAAAGTGTTTGAATTTAATGTTTTTTTTTTTCTTTCTCTCGATTGTTTTGATTTCTGGGCAAGTGTCAACT
TTTGTAACAGATTAGTGACCTTTCTCTTTATAGATATGTGGAAGAATTTGGAATTTACAAATTCGGTTCACCATTTTTAT
CTGAAGCACTGAATTTGCGTTTTTCAAGCTTGAGTGAATATTATTTCTTGGCTCTTAAGATTTTGCATGTCAACTATTAT
TTCATCATTGTTAGCATCTTGTGGTGTTCAAGTTATTATTTTAAATATTGTTTGTGCTACTCTATAGTTATTCCCTATGT
TGTTATTTCGTTCCTTTGCCTTAGCGTGACATCTTTATTTGGTATATTTGTATCTGTGTGATTTAGTTTCTTCAGGCTGT
TAAACTATAGATTTCATGTATTTTGTAGGTCTGTTGAGAG
>AT4G19220.1 | chr4:10508122-10511121 REVERSE LENGTH=3000
TACTAAACGAAAAATGACACTATATCATCTAAGTGTAGGAAAAAATGATGATGGTATTATTAATTACAAATTTGCAGCGA
TTTGATTTAATTATCTATATTATGATCATCTACGTCTCTAACGACAAGAACCACTTTTGTAATCGGAAAGAAAAAAATAT
GATGCATGTAAAGGTATATACACTCTCAAGTCATCAACTTCTCTTGAATAAAAAAAAACTATTTGTTTTAGTAAATGATT
GAGAAAGTATATATTATATATATAATGTGCTAGTATCATCACTATGTCACACAAATCTCCATAATACATGTTGGTTTTCA
ACTAGTGTCATATTGCAAAACTTTAATAGTACCATTTTAGTTGCACCATAATTCAAAGTATCAAACTCGTTATTTGAGTT
TGAAAAATGATAATAAAAAAGAAGGTTTAAATATAGGATGAATAAATTCCAACTATTATTTTCTATTTACATATCAAGAT
CAAAATTTTGACCAATCAACAAATTCACGTGTCAAATAATAATTCGACACTGAAGATATTTCAAACATTGTCTATAATGC
TCGTATTTATTCCCTCATTTTTGTTTTTTTTGACTATGTTCCAATTAGGACTACATATATTATAAATTAATTTTCTTAAT
ACGTGTCCTATATGACTTTCTTTATTGGTTTACGTACAAGGAGGTGGTGTATGGAGAAGTACGGATTTGGTTTCTCAATC
AACAAGTCGTTTTAATAAACGGAGGAAAAAAACTCCTAAGAGATTAGTGACACCAAACTTTGATTGTTGTTTTAGGATTC
TAATGACACAAATTTGACTTACAATTATAGTTTGCATAATTGGAAGTGAATATTTTATTTCTCATAAAAAAATTTGTATG
TTTTAAATGTTTTTGCTGTTCAAAATCAATTACTGCCATGTCGTTCAAACTTTCAGGATCCCCACGAACCATTAACGTAT
TTCTTTTCATCAGGATTAGAAGTCAACTCTAAATTTTGTTTACCGACCATTATTTCTCCTTGATATCCAAACAATATCTA
AATACTACTGTTAAAGAACTGTTTTTTTATATGGTAATGGTTGACATAAATAATTCAATAACTATAAGAAATACAAAAAT
ATTTACGCCCATGACAGAAAAAAACAAATATTGATAAGTATAAATTACGTAATGAAAGAAACGTAAGGATGTGCGAGAAC
AATGGGCTTTCACTAAGCGGTATCAATTGAAACCATGGACAGTTTTTCTTCACTATCGTAAGATGCTAGTTGTCACACGA
ATTTATTCATTTATTTTAATAATGCTGGAATATATATTTTTAATGATTTTCAATTCAAATATTCTTATGCTCATATATAT
ATTGATTTTTTTTAAAAAATCTTTGTTACCAATGTATGGTTGTCATTGTCGAGTTTTTATTGAATAAACGTTGCATTGGG
ACGCATGCATACATATTAGTTAAGATAAGTTATAGTATAAATTTCCAAACTAATTTTAAAAACTAAATAAACATATATCA
ATCGTGTGCTTGTATCATCGAAATTGATATATAAACTCATGTATTTACTGAAGGAAGCGTATTTTTAAGTTCCAACAATT
ACTACGAACTAAAGAATTTACACAACATATAATTACGACAAAATATGTAAATCTATAATACTAGTATACAATAATTCAAT
CTTTATAGTCTTGTGTATGAGAGAATCTCTGAAAGTTCAAAACATGCAATGCTTATATAGTTTGGAGTTAAAACTTGTGA
CCAAATTAAAGTGTATAAGGCATAAAGTTATTATTTTATATAAAGTTAACCACAATTTGGCCAATACAAAGTACGCAACG
ATTCGGGTACAAGTTGATATCAGACTTTAGACAGTTAGCTAATTTGATTTCATTTACTTGTGATTACTATAAGTAATAAC
CATTGATTGATCCATCTATTAATTTTTAATTACATTAAGCATTGATTGATCCATCTACTAATTTTTAATTACATTAACCT
TTAAATAATCGCATCCAAGTATAATAAGCAATATTCATCCACATGCCTACAGATCATGGTTGTACAATTTGTTTTGCATT
GCTCTAATTGTTTTTATAATAAGAATAAGAACACGTCGTTATGAAGTATAATCATTATATAAGTATTCTATAGTCGCATA
TAAAATTATTGCAATTAGTATATAAGTCGATCACAACAAATTAATTCTTGATACTCAACCATACCTTCATATGTATTATT
GCAAAACTTGATAAATACTTAGCAAATCAAGTAAAAAGAATACTTCATCAGCAGTCAAAAGACTCGTAATGTTCTTACTT
TTTATTATTAGTCAAATGTTATCTAAACATTGATACTTAAAACATTTATATTTATAACTTCTAAAACATGTAAATTAACA
ATAATGTTAGTTTGACTTTAGCATTATAATGAAATTGACAAACAACAATAATAAATGTAGAAGACACGTGGTTAGGTCTA
ATTTGATGAGCACGAAAGCAGATGTACGTCATACGTACATCGATCGGGGAAAGTCAAAATAGAAAGTCAATGTGCATTAA
GAAACATGTAGTTAACGACATTTAATGCAGTTATGTGTTTCTTAAAACAAAAGAAAAAAAGTGATCATTATTAATCAAAT
GATTCATATCGAATAAAACGAAAAAGTAACCATTAATATAGTTTCGGGAACATGAAACATTGAATATAGGCAATGCTTTC
GGGAGAGGTAACGGGTACAGTACGGATCTGGGAGACATTTTTAATTAGTTACTAATTAATCATTCATCAACTCTTAACCA
TTAGTATTATTATATGCTTTTGAAATTATCAGTTTAATCCCCAAATTAAATCATTGATCTAAGGCTTTTGTCACAATTAA
ATCATTAAAAGAGAAAAGGCCCAATATATAAGAGAAAAAGCCCCAATATATAACGTAGGCCCAATAAAATACCCAATTCG
TAGTTTTACATGCTCTTTCGCCGGCGCCGGGAAACCGCCG
>AT4G19230.1 | chr4:10518524-10521523 FORWARD LENGTH=3000
CTTTTAATGTCGGGGAAAATGGTTTTGACAAGCTCAAATTCAACCATTGTTTTGTCAATATATTGCCGGTTTGGTCTGAA
CTCTGAACTCTGAAGAATAAATAAACAAGATATGATTTCGGGCAATAATTATTAATGCTAATTGTTTTAAGCTAAAGGGG
AGGGGGGAGAGGAAGAAATTTTGGTTCTTTATTATATCAACAAAAAACATAACGAAAACATGAATCTAGGTATATCATTT
TAATCTGCATATCCGAAAATGTTCCCTATACTAACTAATACACGAATTTATTATAAGGGAAACAAATAGACAGGTGATAT
TTTAAATTAGAGCTCTACACATCTCTTTTTTTGCTTGGTGGCTCAACAAAAACTTCATCTTCTTTTGGTTTCAAACTCTA
CAAAATCGTGGATGCACTTACAGTTATATATAATTAGATATATTACTGATAATATAGATTATATGATATGGATCTCTCTC
TCTATATATACATTGTATTTAATCCATTATTCCATTTACTCAACTCAGACAAACTATGATTAATAGATAATATATATATA
TATATATATATATATATATATATATACACACTGATACATTTATATATCGCATATATATGTTTGTAATCTTGTATATATAT
CTAACGTATGGATGCATGAATTTTACAAAATGAGAGAACCATTTATTGGTAAGACTTTTCTTTGATATCATGAAGGAAGC
AGCCAAAGTAATATATATTTTATGTTCTGATTATTATATTTTTCTCCGCTCCGCCAAGTCAATTGATAAATTTCGTGCAA
CTAAGAAAAATATCTGCATCTTAAGCTAAGTCATATCATTAGAAATATAAATATAGAAGTCATATTCTTATGTTCCTTTT
CTCTAATCAGATTACATTTAAAACCCAAAAGTTTGAAGATATATACTAGAGTTATTTGGCTTTGTTACGTTAACGTGGGA
GGAAAATAGCGAGTGTTTCTGATTAAAGTCAAGAGCAAATGAGCAATACATATTTGTCTGTATATGTATCCATGAGTTAC
TAGTCGAAAAAAAAATGTTCATTACTTTTATGTTATGTTTATTTTTGTCAACAGGTCGTTGCAGATTTGCAGCTTATCTT
AACCCTAATATTTTACACATATGTCATGTATGTATTTCTCAGAATCAAGTTAAGAGGTTAAACAAAAAAGGAGGTTAACC
AGGGTTTGTAGCTTATAATATATTTTATATTTATTATATGTAGTTTATATTAATTTTTGTATATATAAGTGAAAAAGCTA
TGTAACAATATTGTAAAAAACAACATATCATTTAAATTATAGCTCCATAATATATATAGGGAATAGAAACAACTCAAATG
TAAATAATATAGTGGTAAGACTCCTAAATTATATAATCCTTAGGCCTCAAAAAAGAATGCGTTAGAATGTAAATTAACGG
TTTAAAATTTTCTGAGAAAAAAGATGATGAGGATTCGGTCCACAATTCTCCGATTAACCATATAAAACTCTAAACTTTCA
TATAACTCTTATCATGAAACCGTAAAAGATCGTCCATAATTATTGATCCAGATTTTTTCATTAAATAATAGAAGGATTCA
ATATGATTTTAGCTAGATAGATTTGGGAGTTTAATTAGCTGGTTTAGCTAATTCACCAGAAAATGTTTTATCTAACTAGT
ACTAATTAGCATATTGTATTTTACATGTTATCCCAAATGAATTATTTTTAATTTTCACACACACACACATGTATACACTT
TTCATCTAGAATGCCACACATCTTCATTTTACTTTTAGTCATTGTTAGTTGTATTTTTTTGTTAATGAATGATTGAAAAC
TGAAATTGCAATATAAGAATATTTTGATAAAAAAATATATATGACACAAATGCAAATAATAATAGAGAATTCTCAATATA
GAATTGTTTAAAGAAATCTATCATATTAATCTAAAAAATTATTATCAAGATATAAATTAAAAAAAAATATCTTATCTAAT
TCTATATGTGCATGTGGTATGTGTAATAAGCTACTACAGACACGTAAACAGATATTACTACTTTGAATAGCAATTACATT
TATAACTTTACAAAGAAAGACTACATATGTAGTAAATAAATCTCAATATTCAATCTCGTTTAGCCATTTGTCATGATATT
TGTATGTAGATATGCTATATAATATCACAAATATCATATTCAAGTAGTAAAAAATCTAAAGAAAAAATAGTTGCCAAAAC
AAAAGAGATAAGTAAAACTAGTCTTCGTAGTTATCTCTCTGAATTATGCATGGATATCATTCCCACTCTTTTATTCACTC
TACTATTAAGAAAAAAAAACGTGCTGTATATGAAACAAAAAAAAAACCCAAAGAAATTGTTGATGTCAATTGATATAACA
CATATCTGAAATTAAATATTTGATGTAGCACAAGAAACTTAAATTTAAAAACCAAATAAACTTATAAAGGGTAGACTTTA
CCCCACATTTGTCTCTCTCTACTTAAGCCAAATTGCTCTATTCTTTTGTTTTCTCTTTATAATTAGGCTTTATAAACCAA
CTTTTATTAAGAACAACAAAAATAAAATTGTTATTTATTTGGCAACAGAACGAATTATTAACCAAATTAATCCATTTGAA
TGGCCCTCCTCTCTCTCTGTCTTTAATTAGTTGGTTTGGTCAAAATCTCACACGCTCTTTATGCATGCTCTTTGACACGT
GCTATCTTCGTCTCTCTCAAATGAGCTGTCTCTCTAATAAGAGTTTCTTCTGTATAGGAAAGGAAAGGTCTCTCTCTCTC
TATTTACTTATGAGAATAGCCTATAAAACCCCTTCACATCTCCCACTTGTTTTGCATCACAAACATTTCTTCCATTACAT
TAAAACTCCAAAAAATTCATTTTTGTTTTCTTTTAGAGTTCACAAGTTCTTCGTTGTTCAGCTACTCCCACTGTCATAAC
ACGAAGTGGGTTTTTTTCTGATCAAAGAACAAAAACAAAA
>AT4G19230.2 | chr4:10518524-10521523 FORWARD LENGTH=3000
CTTTTAATGTCGGGGAAAATGGTTTTGACAAGCTCAAATTCAACCATTGTTTTGTCAATATATTGCCGGTTTGGTCTGAA
CTCTGAACTCTGAAGAATAAATAAACAAGATATGATTTCGGGCAATAATTATTAATGCTAATTGTTTTAAGCTAAAGGGG
AGGGGGGAGAGGAAGAAATTTTGGTTCTTTATTATATCAACAAAAAACATAACGAAAACATGAATCTAGGTATATCATTT
TAATCTGCATATCCGAAAATGTTCCCTATACTAACTAATACACGAATTTATTATAAGGGAAACAAATAGACAGGTGATAT
TTTAAATTAGAGCTCTACACATCTCTTTTTTTGCTTGGTGGCTCAACAAAAACTTCATCTTCTTTTGGTTTCAAACTCTA
CAAAATCGTGGATGCACTTACAGTTATATATAATTAGATATATTACTGATAATATAGATTATATGATATGGATCTCTCTC
TCTATATATACATTGTATTTAATCCATTATTCCATTTACTCAACTCAGACAAACTATGATTAATAGATAATATATATATA
TATATATATATATATATATATATATACACACTGATACATTTATATATCGCATATATATGTTTGTAATCTTGTATATATAT
CTAACGTATGGATGCATGAATTTTACAAAATGAGAGAACCATTTATTGGTAAGACTTTTCTTTGATATCATGAAGGAAGC
AGCCAAAGTAATATATATTTTATGTTCTGATTATTATATTTTTCTCCGCTCCGCCAAGTCAATTGATAAATTTCGTGCAA
CTAAGAAAAATATCTGCATCTTAAGCTAAGTCATATCATTAGAAATATAAATATAGAAGTCATATTCTTATGTTCCTTTT
CTCTAATCAGATTACATTTAAAACCCAAAAGTTTGAAGATATATACTAGAGTTATTTGGCTTTGTTACGTTAACGTGGGA
GGAAAATAGCGAGTGTTTCTGATTAAAGTCAAGAGCAAATGAGCAATACATATTTGTCTGTATATGTATCCATGAGTTAC
TAGTCGAAAAAAAAATGTTCATTACTTTTATGTTATGTTTATTTTTGTCAACAGGTCGTTGCAGATTTGCAGCTTATCTT
AACCCTAATATTTTACACATATGTCATGTATGTATTTCTCAGAATCAAGTTAAGAGGTTAAACAAAAAAGGAGGTTAACC
AGGGTTTGTAGCTTATAATATATTTTATATTTATTATATGTAGTTTATATTAATTTTTGTATATATAAGTGAAAAAGCTA
TGTAACAATATTGTAAAAAACAACATATCATTTAAATTATAGCTCCATAATATATATAGGGAATAGAAACAACTCAAATG
TAAATAATATAGTGGTAAGACTCCTAAATTATATAATCCTTAGGCCTCAAAAAAGAATGCGTTAGAATGTAAATTAACGG
TTTAAAATTTTCTGAGAAAAAAGATGATGAGGATTCGGTCCACAATTCTCCGATTAACCATATAAAACTCTAAACTTTCA
TATAACTCTTATCATGAAACCGTAAAAGATCGTCCATAATTATTGATCCAGATTTTTTCATTAAATAATAGAAGGATTCA
ATATGATTTTAGCTAGATAGATTTGGGAGTTTAATTAGCTGGTTTAGCTAATTCACCAGAAAATGTTTTATCTAACTAGT
ACTAATTAGCATATTGTATTTTACATGTTATCCCAAATGAATTATTTTTAATTTTCACACACACACACATGTATACACTT
TTCATCTAGAATGCCACACATCTTCATTTTACTTTTAGTCATTGTTAGTTGTATTTTTTTGTTAATGAATGATTGAAAAC
TGAAATTGCAATATAAGAATATTTTGATAAAAAAATATATATGACACAAATGCAAATAATAATAGAGAATTCTCAATATA
GAATTGTTTAAAGAAATCTATCATATTAATCTAAAAAATTATTATCAAGATATAAATTAAAAAAAAATATCTTATCTAAT
TCTATATGTGCATGTGGTATGTGTAATAAGCTACTACAGACACGTAAACAGATATTACTACTTTGAATAGCAATTACATT
TATAACTTTACAAAGAAAGACTACATATGTAGTAAATAAATCTCAATATTCAATCTCGTTTAGCCATTTGTCATGATATT
TGTATGTAGATATGCTATATAATATCACAAATATCATATTCAAGTAGTAAAAAATCTAAAGAAAAAATAGTTGCCAAAAC
AAAAGAGATAAGTAAAACTAGTCTTCGTAGTTATCTCTCTGAATTATGCATGGATATCATTCCCACTCTTTTATTCACTC
TACTATTAAGAAAAAAAAACGTGCTGTATATGAAACAAAAAAAAAACCCAAAGAAATTGTTGATGTCAATTGATATAACA
CATATCTGAAATTAAATATTTGATGTAGCACAAGAAACTTAAATTTAAAAACCAAATAAACTTATAAAGGGTAGACTTTA
CCCCACATTTGTCTCTCTCTACTTAAGCCAAATTGCTCTATTCTTTTGTTTTCTCTTTATAATTAGGCTTTATAAACCAA
CTTTTATTAAGAACAACAAAAATAAAATTGTTATTTATTTGGCAACAGAACGAATTATTAACCAAATTAATCCATTTGAA
TGGCCCTCCTCTCTCTCTGTCTTTAATTAGTTGGTTTGGTCAAAATCTCACACGCTCTTTATGCATGCTCTTTGACACGT
GCTATCTTCGTCTCTCTCAAATGAGCTGTCTCTCTAATAAGAGTTTCTTCTGTATAGGAAAGGAAAGGTCTCTCTCTCTC
TATTTACTTATGAGAATAGCCTATAAAACCCCTTCACATCTCCCACTTGTTTTGCATCACAAACATTTCTTCCATTACAT
TAAAACTCCAAAAAATTCATTTTTGTTTTCTTTTAGAGTTCACAAGTTCTTCGTTGTTCAGCTACTCCCACTGTCATAAC
ACGAAGTGGGTTTTTTTCTGATCAAAGAACAAAAACAAAA
>AT4G19239.1 | chr4:10527777-10530776 REVERSE LENGTH=3000
TCTTTTTTTTTTTCTTCTTCTTCCTCTTCTACGATCTCTTTTTCTCTCTTTGTTGCAGTCTCTTCTCATCTTCTCCACTC
TCGTCTCTCAAGTAGGGTTAAGTATAGGATCAATTTCCGACAACTTGTACACCAATCCCTTTATTTAACTAAAATAATAT
ATCCAACCCAGTCTAAACCGGTTTGACCGTTACTATTTCAATCTTCTTCTTTCTGTTAAAACGGTTTTCGATTTAATTTT
CTTTTTGAATGTGAGAAACGTGAGAACTAAACTGGCGACTTTTATATTACCATGATATTCGTCTTGATGTAGTTGTTTTC
AAAACGAATTTGAGGATTTTGAACGTTGATTAATCGTTTTTGATTTTCCCCGACACACTTGCACTTGTTCTCCGAGAAAT
AGTTTCAAGACAATTGCAATGAAAAAGTGTGTGTTTGCCGCTTTTGCGTTCCCTGCATTTGTATATTTGCTTTATTAGAG
TCTTATCAATCTAGTAACAACTCTAGATCGCTTCACTGTGTAAATCACTACTGAGAAGCTGGATTAAACCAGTTTTTTTT
TCATTGTGTTTTGGTTAACTGGTTCGATTAAGGTAATTATCAAAAAAACATGCAAAAACATATTAAAACAAAACAAAACA
CAAAAAATGCTTAAGATGAGTACACACTTTCGACAAAAAAAAAAAAAAAGATGAGCACACTTTGGTTTTAGTTCGATTTT
ATAATTCATACAAACGTATTGTAGAAGGTTAGAAAAGATGTTCATAAGTTATTAGATAAACAAACACATTGTGACTTTTA
TCACAACCATAAGATTTGTTGAGAAATGATCATCGTGTGACTTTACACATATTTTCCCCCTAAAATAGTAAAATGATCTA
TATTCTTTCTGAATAAATAAAATCAAACTGTTGGTGTATCAGTAGACATTAGTAATGGATGACTGGGACTCAAGTCACTC
AACAAACAACCCCTTGTGATTGTGTACTTTCTACCGACCATATGAATCATCACACTTCATAGATAAATGGTTTGTTCTAT
CAAATTTTAAAGTGATTAATGTTAATGTCAGAGAAATGATATCATTTCGTGTGTGAGTGTTTATACACATATATACTTGT
TTTTTCTTTTTTTTTTTTTTTTTTTTAGTGCACCTCACATATATACTTGTTAAAAAATGAATGTTGAGTGTGATATTGAA
GGAATATAATAATAATATTAACAAGGTAAGTGTCTTTTTATGTTACAAGGTAATCTTAGAGCATGTTCAATGGTAAGAAC
AACCTCAACTTTGTATCTTAACTAATTCTTAGCTATAAAACTGATTAAATTTAATGAAACCAACAAGTCTTAGCTAAGAT
AAACATCTTAGTTAAGATGTTTTCTTAAAATTAAGAAGAGTATATGTGTTGTGTTTTGAGTGGGTAGACATTGTTTTGAA
ATAGTTTGAATTGTTGTCTTTTAGGAATTCAATAGTTCTTAACCATTGGAGTAAAAATTAATTCAGCTTCTTCTTAACTT
TTCTTAACTTAGTAAAAGTAACATTTTAATTTAAAATAAGGTTAAAATTGAAAATTAAGAACCAATTGGTTCTAAACCAT
TGGGGTTGCTCTAAGCCCTTGAGAGAGTCTCTTTAAAAATTTATAGTAATAAATTTTAAGAATTTGTATAATTTAGAGAT
TATGATGGGTAAAAATAAAAAGCTTCGTTCTCTCCCAGACACGGTAATCAAGACATCTTCTGTAAACATGCTTTCCGGCG
CCGGTGAGACTCATGTTCGCTGGCGTCGGGACCTGCAAAATCTTCTTAGCCTGTTTCAGTCTTTCTTAAGCTTCTGGTCT
TGGTTTTTCTCTCCGTTAAGTTCTTCTCTCGTGCAAAATCCAAAACTTTCATTTCCTTTAGTCTTCTTCTCTTAGGGTCT
TCTTTGCGACGGAAGAGTGAATGTTTACTCTACAAGCCTTGCCCCGAATCATAACTCAGACGCAGATCCGCCTTTGAACC
CGACAAGAGAAGAATCGCACTTCTTCATCATCGCCCTTTCCAAAATTCTAGAGCAGTTTTTCATCGACACATCCTTTGGC
TCCAGATCTGCCCTATTAGCGGTAACGCCTTTAGTTCCTTCTCACTGGATTTCGTTGATGGCAGGAGATTCTCTTGGACC
ATCAGTTGTGCCTTTTCCGGTGAAAACGTCGACGACACACGACGAGCTTCATTGCTGGCAGGTGTTTTTCCCAGGTGCTT
CACCGTCGACCATCACTTCCGATCTTTACGACGGCGGCACTCTCCCTTCCCTTCTCTCAACCGTAACAACTCTAGGGTTT
GGTGGGATGGGCCTCAATTTTCTTGACGGCCCAGTTGCAACAATCCATGCTTTTGGTGGTTTGGGCCTCTCTCATTTCGG
CGGCCCAAAAACTCTAAACCTAATTTGGCCCATATCCAGATTTGCTTTACTCAGAGTTTTGTGGACTCTCTCTCTGAACC
ATTGCTTCACGATAACGGATGGTCGTGGACTCCATTCAATCGTTGGAACCTTAGTCTTAGAGGAGCCTTGCAATCACAAT
ACTAGAAACCTGTTACATAGAGTAGATTGGTTGCCAACAGATGTAAGTTTAGTCTTGAAGCTTAGTGGATTAGTTTTGAT
CTCGAACCATAGGCTATGTGATGCGGCTCACACCTTTGTTCTTATATGTGATCATATAATGAGTCTGAACCTTCCCACTA
TCATGCTTACTCATCCCGTCCCATGTCGTTTGTTGGACGATGCATCACAACCCTCTTGGAATTGTTGGGTAAAACCGCTT
TGGCTTGCTCTATCAACCCTCTTCTCAAGCCCCATGAATCCGGTTAATCTCTGTCATTTGATTAGAAGATTATTTGTGCT
TTGGACTTGTAATCTTTGTTGCCGATTGCATTATGTTTACTCCTCTAATGAGATACCTTCCCTGAAACCTTACTCCTCTA
AGAGATATCCTCTTTGAAACTTGAACCCGGAGAAAAGTCT
>AT4G19240.1 | chr4:10529093-10532092 REVERSE LENGTH=3000
GTCCCTTTTCAAGAGAAATCATAGCACACCAAATTTCTTTGGTTGCGGTTAAACGAGACACCGCACGGTCCCAAAAGACA
ACAAGTTTTCCACCATAATTACCTATTTCAGAATCAGTTTTATAATACTCGTAAAGTCCACTCACACCTTTGACTAATCT
CCACTCTTCACACTTTGCGTCATACCACCAGTATCTTTTATTACTATAACAGTAGCATACATTCTCTATCTCACAGGTAC
TCTCACCCAAGTTTTCCTCGGCAACTTCCCACATACACTCTTTTATAAGGTAAACAAAGTTCTTCTTATTGCTCCTCACG
TACACTTTTCCTTGCTTCGTTTGGATATTCTTTACTGAAGAGTACCGGAGCTCAACTCCAGGATCCGGCAATGCTTCCCA
AGTTTGAGTCTTTGGGTCGAAAACTTCAGCCCAATGAGTAGATTCATCCGCTTCACATCCTCCCATTACATATAGTTTTC
CATCAAGGACGCACGTAAAGGCGTTCGTACGAGCCACCATCATGCTAGGAGCTTTGCGTTGTTTGCCAATGAGCTTATCA
TAGACCCATACGTCAGTCGAGGGTGTCATGTTTTGTCCACCGATTTCGTATGTTCTGAACCAACAGTTTCGTGGACTATT
TGTAAGCAACGAGAATAGGGAGAGGGCATCGGTAGCAACCAATGTCCGGTACACTTGATGTCGATCGTCCAATGGGTTAG
GGGCTGATGATCATAGGGTTTTATCCAGAGACCGAACCATCTACGATCAAAAGGATGGGTGGGAGATTGAAGGCAGACAT
AAACACATGGTTTTCGGGTTCCAAGGTAGGAACCTTAACTTGTCTTGATTCATTAGAAGCATATTTATACTACTTCTACT
TTTAACTTACTTAGCTTAATTGTTTTTGTTGAGTTAAGTTTGAATATGACTTGAGCACTAAGTCATTAAATCCTAGAGAG
GTTAGGACTATAAACTCTTGGAGATATCTAGAGAATATTTAAGAGTTATCTAAATTAAGTTATGATTAGGATTGTTTAAG
AGATCTCTATATAAGGAGATGCAAGTGTGTTGCATAACTTATGAGTTGAGAGATTGAGAAACAAGAGAGTTTAGGTTTTG
AGTAATTTTCCTAAACTAATAAAGAGAGTTATTCTTAAATCTTTGTGTTCTTGATCATCTCAAACTATAGTTTTGTCTTA
ACAACACACAAAACAGTCCACTTAACATATAACACATCGGCCATTTGTCTCTTTCTTCTTTCTAATTCTTCTTCTTCCTA
CGACAAAGCTTTCTTTTCTTTTTCTTTCTTTTTTTTTCTTTTTTTTTTTCTTCTTCTTCCTCTTCTACGATCTCTTTTTC
TCTCTTTGTTGCAGTCTCTTCTCATCTTCTCCACTCTCGTCTCTCAAGTAGGGTTAAGTATAGGATCAATTTCCGACAAC
TTGTACACCAATCCCTTTATTTAACTAAAATAATATATCCAACCCAGTCTAAACCGGTTTGACCGTTACTATTTCAATCT
TCTTCTTTCTGTTAAAACGGTTTTCGATTTAATTTTCTTTTTGAATGTGAGAAACGTGAGAACTAAACTGGCGACTTTTA
TATTACCATGATATTCGTCTTGATGTAGTTGTTTTCAAAACGAATTTGAGGATTTTGAACGTTGATTAATCGTTTTTGAT
TTTCCCCGACACACTTGCACTTGTTCTCCGAGAAATAGTTTCAAGACAATTGCAATGAAAAAGTGTGTGTTTGCCGCTTT
TGCGTTCCCTGCATTTGTATATTTGCTTTATTAGAGTCTTATCAATCTAGTAACAACTCTAGATCGCTTCACTGTGTAAA
TCACTACTGAGAAGCTGGATTAAACCAGTTTTTTTTTCATTGTGTTTTGGTTAACTGGTTCGATTAAGGTAATTATCAAA
AAAACATGCAAAAACATATTAAAACAAAACAAAACACAAAAAATGCTTAAGATGAGTACACACTTTCGACAAAAAAAAAA
AAAAAGATGAGCACACTTTGGTTTTAGTTCGATTTTATAATTCATACAAACGTATTGTAGAAGGTTAGAAAAGATGTTCA
TAAGTTATTAGATAAACAAACACATTGTGACTTTTATCACAACCATAAGATTTGTTGAGAAATGATCATCGTGTGACTTT
ACACATATTTTCCCCCTAAAATAGTAAAATGATCTATATTCTTTCTGAATAAATAAAATCAAACTGTTGGTGTATCAGTA
GACATTAGTAATGGATGACTGGGACTCAAGTCACTCAACAAACAACCCCTTGTGATTGTGTACTTTCTACCGACCATATG
AATCATCACACTTCATAGATAAATGGTTTGTTCTATCAAATTTTAAAGTGATTAATGTTAATGTCAGAGAAATGATATCA
TTTCGTGTGTGAGTGTTTATACACATATATACTTGTTTTTTCTTTTTTTTTTTTTTTTTTTTAGTGCACCTCACATATAT
ACTTGTTAAAAAATGAATGTTGAGTGTGATATTGAAGGAATATAATAATAATATTAACAAGGTAAGTGTCTTTTTATGTT
ACAAGGTAATCTTAGAGCATGTTCAATGGTAAGAACAACCTCAACTTTGTATCTTAACTAATTCTTAGCTATAAAACTGA
TTAAATTTAATGAAACCAACAAGTCTTAGCTAAGATAAACATCTTAGTTAAGATGTTTTCTTAAAATTAAGAAGAGTATA
TGTGTTGTGTTTTGAGTGGGTAGACATTGTTTTGAAATAGTTTGAATTGTTGTCTTTTAGGAATTCAATAGTTCTTAACC
ATTGGAGTAAAAATTAATTCAGCTTCTTCTTAACTTTTCTTAACTTAGTAAAAGTAACATTTTAATTTAAAATAAGGTTA
AAATTGAAAATTAAGAACCAATTGGTTCTAAACCATTGGGGTTGCTCTAAGCCCTTGAGAGAGTCTCTTTAAAAATTTAT
AGTAATAAATTTTAAGAATTTGTATAATTTAGAGATTATG
>AT4G19250.1 | chr4:10528504-10531503 FORWARD LENGTH=3000
CGTCGTAAAGATCGGAAGTGATGGTCGACGGTGAAGCACCTGGGAAAAACACCTGCCAGCAATGAAGCTCGTCGTGTGTC
GTCGACGTTTTCACCGGAAAAGGCACAACTGATGGTCCAAGAGAATCTCCTGCCATCAACGAAATCCAGTGAGAAGGAAC
TAAAGGCGTTACCGCTAATAGGGCAGATCTGGAGCCAAAGGATGTGTCGATGAAAAACTGCTCTAGAATTTTGGAAAGGG
CGATGATGAAGAAGTGCGATTCTTCTCTTGTCGGGTTCAAAGGCGGATCTGCGTCTGAGTTATGATTCGGGGCAAGGCTT
GTAGAGTAAACATTCACTCTTCCGTCGCAAAGAAGACCCTAAGAGAAGAAGACTAAAGGAAATGAAAGTTTTGGATTTTG
CACGAGAGAAGAACTTAACGGAGAGAAAAACCAAGACCAGAAGCTTAAGAAAGACTGAAACAGGCTAAGAAGATTTTGCA
GGTCCCGACGCCAGCGAACATGAGTCTCACCGGCGCCGGAAAGCATGTTTACAGAAGATGTCTTGATTACCGTGTCTGGG
AGAGAACGAAGCTTTTTATTTTTACCCATCATAATCTCTAAATTATACAAATTCTTAAAATTTATTACTATAAATTTTTA
AAGAGACTCTCTCAAGGGCTTAGAGCAACCCCAATGGTTTAGAACCAATTGGTTCTTAATTTTCAATTTTAACCTTATTT
TAAATTAAAATGTTACTTTTACTAAGTTAAGAAAAGTTAAGAAGAAGCTGAATTAATTTTTACTCCAATGGTTAAGAACT
ATTGAATTCCTAAAAGACAACAATTCAAACTATTTCAAAACAATGTCTACCCACTCAAAACACAACACATATACTCTTCT
TAATTTTAAGAAAACATCTTAACTAAGATGTTTATCTTAGCTAAGACTTGTTGGTTTCATTAAATTTAATCAGTTTTATA
GCTAAGAATTAGTTAAGATACAAAGTTGAGGTTGTTCTTACCATTGAACATGCTCTAAGATTACCTTGTAACATAAAAAG
ACACTTACCTTGTTAATATTATTATTATATTCCTTCAATATCACACTCAACATTCATTTTTTAACAAGTATATATGTGAG
GTGCACTAAAAAAAAAAAAAAAAAAAAGAAAAAACAAGTATATATGTGTATAAACACTCACACACGAAATGATATCATTT
CTCTGACATTAACATTAATCACTTTAAAATTTGATAGAACAAACCATTTATCTATGAAGTGTGATGATTCATATGGTCGG
TAGAAAGTACACAATCACAAGGGGTTGTTTGTTGAGTGACTTGAGTCCCAGTCATCCATTACTAATGTCTACTGATACAC
CAACAGTTTGATTTTATTTATTCAGAAAGAATATAGATCATTTTACTATTTTAGGGGGAAAATATGTGTAAAGTCACACG
ATGATCATTTCTCAACAAATCTTATGGTTGTGATAAAAGTCACAATGTGTTTGTTTATCTAATAACTTATGAACATCTTT
TCTAACCTTCTACAATACGTTTGTATGAATTATAAAATCGAACTAAAACCAAAGTGTGCTCATCTTTTTTTTTTTTTTTG
TCGAAAGTGTGTACTCATCTTAAGCATTTTTTGTGTTTTGTTTTGTTTTAATATGTTTTTGCATGTTTTTTTGATAATTA
CCTTAATCGAACCAGTTAACCAAAACACAATGAAAAAAAAACTGGTTTAATCCAGCTTCTCAGTAGTGATTTACACAGTG
AAGCGATCTAGAGTTGTTACTAGATTGATAAGACTCTAATAAAGCAAATATACAAATGCAGGGAACGCAAAAGCGGCAAA
CACACACTTTTTCATTGCAATTGTCTTGAAACTATTTCTCGGAGAACAAGTGCAAGTGTGTCGGGGAAAATCAAAAACGA
TTAATCAACGTTCAAAATCCTCAAATTCGTTTTGAAAACAACTACATCAAGACGAATATCATGGTAATATAAAAGTCGCC
AGTTTAGTTCTCACGTTTCTCACATTCAAAAAGAAAATTAAATCGAAAACCGTTTTAACAGAAAGAAGAAGATTGAAATA
GTAACGGTCAAACCGGTTTAGACTGGGTTGGATATATTATTTTAGTTAAATAAAGGGATTGGTGTACAAGTTGTCGGAAA
TTGATCCTATACTTAACCCTACTTGAGAGACGAGAGTGGAGAAGATGAGAAGAGACTGCAACAAAGAGAGAAAAAGAGAT
CGTAGAAGAGGAAGAAGAAGAAAAAAAAAAAGAAAAAAAAAGAAAGAAAAAGAAAAGAAAGCTTTGTCGTAGGAAGAAGA
AGAATTAGAAAGAAGAAAGAGACAAATGGCCGATGTGTTATATGTTAAGTGGACTGTTTTGTGTGTTGTTAAGACAAAAC
TATAGTTTGAGATGATCAAGAACACAAAGATTTAAGAATAACTCTCTTTATTAGTTTAGGAAAATTACTCAAAACCTAAA
CTCTCTTGTTTCTCAATCTCTCAACTCATAAGTTATGCAACACACTTGCATCTCCTTATATAGAGATCTCTTAAACAATC
CTAATCATAACTTAATTTAGATAACTCTTAAATATTCTCTAGATATCTCCAAGAGTTTATAGTCCTAACCTCTCTAGGAT
TTAATGACTTAGTGCTCAAGTCATATTCAAACTTAACTCAACAAAAACAATTAAGCTAAGTAAGTTAAAAGTAGAAGTAG
TATAAATATGCTTCTAATGAATCAAGACAAGTTAAGGTTCCTACCTTGGAACCCGAAAACCATGTGTTTATGTCTGCCTT
CAATCTCCCACCCATCCTTTTGATCGTAGATGGTTCGGTCTCTGGATAAAACCCTATGATCATCAGCCCCTAACCCATTG
GACGATCGACATCAAGTGTACCGGACATTGGTTGCTACCGATGCCCTCTCCCTATTCTCGTTGCTTACAAATAGTCCACG
AAACTGTTGGTTCAGAACATACGAAATCGGTGGACAAAAC
>AT4G19260.1 | chr4:10530296-10533295 FORWARD LENGTH=3000
ACTCTAATAAAGCAAATATACAAATGCAGGGAACGCAAAAGCGGCAAACACACACTTTTTCATTGCAATTGTCTTGAAAC
TATTTCTCGGAGAACAAGTGCAAGTGTGTCGGGGAAAATCAAAAACGATTAATCAACGTTCAAAATCCTCAAATTCGTTT
TGAAAACAACTACATCAAGACGAATATCATGGTAATATAAAAGTCGCCAGTTTAGTTCTCACGTTTCTCACATTCAAAAA
GAAAATTAAATCGAAAACCGTTTTAACAGAAAGAAGAAGATTGAAATAGTAACGGTCAAACCGGTTTAGACTGGGTTGGA
TATATTATTTTAGTTAAATAAAGGGATTGGTGTACAAGTTGTCGGAAATTGATCCTATACTTAACCCTACTTGAGAGACG
AGAGTGGAGAAGATGAGAAGAGACTGCAACAAAGAGAGAAAAAGAGATCGTAGAAGAGGAAGAAGAAGAAAAAAAAAAAG
AAAAAAAAAGAAAGAAAAAGAAAAGAAAGCTTTGTCGTAGGAAGAAGAAGAATTAGAAAGAAGAAAGAGACAAATGGCCG
ATGTGTTATATGTTAAGTGGACTGTTTTGTGTGTTGTTAAGACAAAACTATAGTTTGAGATGATCAAGAACACAAAGATT
TAAGAATAACTCTCTTTATTAGTTTAGGAAAATTACTCAAAACCTAAACTCTCTTGTTTCTCAATCTCTCAACTCATAAG
TTATGCAACACACTTGCATCTCCTTATATAGAGATCTCTTAAACAATCCTAATCATAACTTAATTTAGATAACTCTTAAA
TATTCTCTAGATATCTCCAAGAGTTTATAGTCCTAACCTCTCTAGGATTTAATGACTTAGTGCTCAAGTCATATTCAAAC
TTAACTCAACAAAAACAATTAAGCTAAGTAAGTTAAAAGTAGAAGTAGTATAAATATGCTTCTAATGAATCAAGACAAGT
TAAGGTTCCTACCTTGGAACCCGAAAACCATGTGTTTATGTCTGCCTTCAATCTCCCACCCATCCTTTTGATCGTAGATG
GTTCGGTCTCTGGATAAAACCCTATGATCATCAGCCCCTAACCCATTGGACGATCGACATCAAGTGTACCGGACATTGGT
TGCTACCGATGCCCTCTCCCTATTCTCGTTGCTTACAAATAGTCCACGAAACTGTTGGTTCAGAACATACGAAATCGGTG
GACAAAACATGACACCCTCGACTGACGTATGGGTCTATGATAAGCTCATTGGCAAACAACGCAAAGCTCCTAGCATGATG
GTGGCTCGTACGAACGCCTTTACGTGCGTCCTTGATGGAAAACTATATGTAATGGGAGGATGTGAAGCGGATGAATCTAC
TCATTGGGCTGAAGTTTTCGACCCAAAGACTCAAACTTGGGAAGCATTGCCGGATCCTGGAGTTGAGCTCCGGTACTCTT
CAGTAAAGAATATCCAAACGAAGCAAGGAAAAGTGTACGTGAGGAGCAATAAGAAGAACTTTGTTTACCTTATAAAAGAG
TGTATGTGGGAAGTTGCCGAGGAAAACTTGGGTGAGAGTACCTGTGAGATAGAGAATGTATGCTACTGTTATAGTAATAA
AAGATACTGGTGGTATGACGCAAAGTGTGAAGAGTGGAGATTAGTCAAAGGTGTGAGTGGACTTTACGAGTATTATAAAA
CTGATTCTGAAATAGGTAATTATGGTGGAAAACTTGTTGTCTTTTGGGACCGTGCGGTGTCTCGTTTAACCGCAACCAAA
GAAATTTGGTGTGCTATGATTTCTCTTGAAAAGGGACATGATGGTGAAATCTGGGGTCACATCGAATGGCTTGATGCTGT
GCTTATAGCCCCTCGGTCGTATGCACTCTCACATTGTATGGACTTCTTGCAATAATTAACCATATCTTTTTTGCTTTGAT
TTTTTTCAATCTTTTTTTTTATAATTTTTTTTGCAGCTTAAAACTTATAATTTAATTAGTTTTAATCAGAATTATATATA
TTATTGATATATATAGTTTTCTTTTTTTTGGTCATGTTCTTTATTTTATATTTTATTTATATCTAGGTAATACCAGTTAG
TAATTCGTTATTATTTCATCGGGTATCGTTTGCTTTATTGTATTTATGAAGCTTGATGGGCTAAATTCAATTTTTTTATG
TTTTTGTTTTTATTTAAGTTTTTTTGTTGCTATGGAATCAATTGTTTAAGTTTAGCAACGACAAAAACTAACTAGTAAAT
GAAATATGGACGACGCTTAAGTAGCTCTCAAATAAAAAATTGTTAACATGGCATAATACCTCTCAATAGATTACATATAA
CTTATATTAACATAAAAAAGTATATCAAACTTAAGTAGCTCTCAATAAATAGATGGTGCATGACATAAACATCCCTCTCT
CTAAGAGTATATGCAACTTCTGTTGACATGAAGTATACATGCATTAAGCTTAAGTAGTACTCATCAACAAGCTAAGTTCG
TTTCTATACACCCACTGACACTGAGCCTCTAAAAGATCAACACAAAATTCACTCTAATAAAAAAATAGCACTAATTGGCA
TAATTAATCAAAACACGAATGCAATTCATTTGGAAGAGAATAAAGAAAAGAAATATGTTTAATTTATGCGGAAAATAGTG
TGGTTTAGGTTCAATTTTGTATACTAATTGGCATGAATCAAACAAAACACAGGCAGTTTATTTGGAGGAAAAAAAAAAAA
AAAGTTTAGGAGGAAAAATCGGTGACGCTTAGGTTCAATATGTTTATGTGCTAATTGATGGCCCATGAAGCCCAATATGT
AGCAACGGCACATCATTTGCCTCTCGTATAAATCTCATTTTCACGTAATATTCTAAATTAATTAACAAGAGATTGAGAGA
TTGAGAAAGAGCGAGAGAGAGAGAGAGAGCGAGAGCAAGAAACTCGAGAAAGATTTACTAAAAGAGCCTTTATTCTCCCC
TTGATCTTCCCGCGATTTCCTTCGGCTGAAGAACAATATA
>AT4G19270.1 | chr4:10538022-10541021 REVERSE LENGTH=3000
TATGTCTAATTTTTTAAAAATTTTGTAGGACCCACGACGTCGCCACTAACCTATCTCACCACCACACCCCACCCTCTTCA
ATGTGACAAAGTATTAGGGTTCCCATTCTATCACGATCTCAAAGTTACAAAAATTTTCATTAATAGATCGCTATTTGTAC
ACCTTCAGTACTATCCGAATCGATAATCCAAAATGCCCAAAATCGTCTGCGAAAAAGGCAAATGTATCCCCCCTCAACCA
ATGGCACCTACCAGACATTTCTGGCGACCCACAAGTGCCCTTGCACCTATTAGGGAAAATCAATTTGCCGTCCATCCTCC
TCGTCAAGCTTTGGTTCAATTCCACCTACAGGTAATGTTTAACTACTAATCTTTGCTATCTGAACAATCACCCGAATTTA
GGTTTATCATTTGGAATTATTTTATATCAGCCTCCTCCGTTCTCTGATTTCCACATGCCTGAACACGTAGCTGCTAAAAT
AGTAAGCTTAGTTTCAGAGGACGGTGTTGATATGTTAAAGGCTTGGATTCAATCAGGACCAGATGGCAAAGCCGCTGTTT
TTTCCAGGGAAACTCTTTCTTCTGTTCGACTAGATAAGTCCCCTTTATTCATTCACATGGCTCATGAATCTTCTAGTTAT
CACATGTTTTACACAAAATGCCTAGCCTTCAAAAATCCCTATGCACTATATCTTCAGAGTTTAGTGTTGGCGTTTCATAT
GTGTGAGCTCCAGGAAGCAATTGCTATTTTGGATGGTATTAAAGACGTGTTCCCACATGCTGGTCTACTTTACATCATGC
TCCATAGTTGCGCTGGATCAATCCCGTGGGAATTTTATAGTATGTACAAGCGAAGGTACTACAAATTTAGTGAAGTCGAC
TTATTCGCAGATAAGCTAATGTTCCATATCAACGAGGTTGGTCCACGTCGCCAAGGGACATACAAAAATTCCTGGGAGTT
TGAGGATTACGGTGAGTGTTGATCGGACCATCAGAACCTCAATGAGTATGAGGGACAGTGGTGTAACACATGTATTTACT
TTAACCTATCCCAAGAAGTAGCCCTTATTTCATAAGTACATTTCAGTTCAGTTCTTCTTTTTGTTCTTCACATTTGCGGC
AAACTTAAGAATCTATGATTTTTTTTATGGGATTTTATATATGAAGTTATTATGTGTGAAGTTACCTTACGATATTAAGG
TAAGTAGTACTTCTCCACTATTTTTCACAATTATAAAGAGAACAAGTCCTCGACCGTTACCTCGTCTCAAACAGTTTATG
GAACTGATTTTATAACTGCACTCATTCTCCCCACTAAGCTTTATCCCTCTCGAATATCTATATTTTATAGAAACTTTCAT
TTCCTTTCTCCCTTTATAACCCGTTCTGCGCAATACAAACATTAGAGATTGGGAAATTTACTAGAGTAACCCATATTTTA
TACATAATGACCCAAAAGGAATGCTAAAAATATGAGTTATTTGAGTAATAATTATACCTAAATTATCCTTGTTTTCCTTT
GCAGAGAAAAACAATATTACAGAAATGCCATTACTATTTAATTCCAGCAAGGCAATAAAACCACATTTATTTACGAAAAT
GCCATCGTCGTTTTTGGTAAATCTGTGGCACTTGTTGCGACGGATTTGTTATCGATCACAGATTTGTTGGTCAACCACAG
ATTTTTTACAACAGACTTGTTTTGTACCACAGACTTTACTGTGTTATGTTACGCCAGATTTTTTTTTTTTCGCAGATTTT
TTAACCGTGACTGATTTGTTTCATATAGTCTCCACAGATTTTATTTAAATTTCAAAAGTAAGAATGTTGAAACCAAATCT
GTCACTGATTTGTTTTCCGGACCACATATTTTTCTTTATGGTGGCAACAGATTTTCTATTTGCACCCAAAAATCTGTTGT
GTTATAACAGATTTGTTAACCTCGAAAAATGTTATATAGGCATGACAGAGTTGTTTTGTGTAATCACAGATTTAATTAAC
TTGTTAACAAATCTGGTGTTTTACAACAGATTTTTGTTAAAAAATAAAATTACTACACAGTCACATAGTGATAACAGATT
TGTTTTTAGTGATGACAGTTTTGTTTTTCAGTGTCAAAGCATAACAGATTTACTCATGTCAATGTTATGGCCGATTTGTT
TATGACTAGAATAACCTTTTTAGTAATAACAGATTTTTTTTGGCAGATTTATTTTTAAAATTTCAAAATTTTTTGTTATA
TGAAATTTATTAGCTAGCCCTCAATTAAATTATTTCCGGTCTGATTGTATGTTAAATCCGGTTTAACTGGATTTTTTTTT
TTTTTTGAAAAAGAAATTTTCATAACGTCACGACAGACTTTTATTAATGTCGGCAGATTTTTACATAATATTGTCATATT
TGAATTTTAATGAATTTTATTAGTCATGATAAATTCTCCAAGGGTTTTCATAACCGTTTTTTTTCTTCTTCTATTCCTAC
CATCAAATCAATTATTTGTGAATTGATACATGTCAAAATATTATTGGTAAGCTAAAACAAGTCAATTTATAATATGCAAT
ATCAAAAATAAATTGTTTTTCTTTAATATTTTTAAAATCAAAAACGAAATATGTGAAGAAGATTCTTCTTTATCTAAATT
TTGTTCAAAATTATTATTTTAAAAAAAGTTTGTTCTCACGTTAACTGGATTTTCGTTTTTGTTTTAGTTATGTAATATAG
GTTTTGGTTTTCTATTTTATCCACGATTTCTTTTTTGATTTTATAATGGGTGATTTGCATGAATAACACTTTTTGAGAGA
AAAATTAAGAATATAGCACTATATATGTAATTATTAAGTAAGTAACTTAAGGGGTAGGTAAAATGATCTAAGGTGGTGGT
GGTGGTGGTTCCAGCGAAGATGGCGGTGGTGGTTCCGGCGACGGCGGCGATGGTGATTCCGGCGACGGCAGCGGTAGTGA
TTCCGGCGGTGGTGATTCCGGTAGAGGTGGTTGTCCGGCG
>AT4G19275.1 | chr4:10551982-10554981 FORWARD LENGTH=3000
ACTTCACCCGTAGTCTCTTCTTACGATCCACAATATGCTTTTTGTGAACAACAGAAGACTTCTCCTTTGGAATTTTAATT
GATGGCAATGTAGCATCACCTCCTGGCCAATCACTTTTTTTGAATTGATGAGCTGTCAGTATCAAACCATTCATGTAAGA
AACTTTCCTGTCTTTCACCTCGTCATCCCACTCTGCCCAACTTTGGTCAACATTAATATCTTCACCTATAAGCGGATCCA
CAGGTCTCTGTTGAAAAATAGAATGTTATTATTAGTAAAGAAGACTGGATATATAGAAAGAGAATATTATAGAGACCATA
TAAAAACTTTTGGGTTAGAAAAAAGCCTTAAGGTTGCTTTCTAAAGAGTGAATCTGAGGAAGAGTAATTAGTTGTGTTGG
ATGAGTTAAATTCTTCCAATGAAGGATTGTCAAGGAGGTGTCATCAAACTTCAGCAAATCCACCATTCCAGGTATGTTTC
GAAAAGCTAAGAGCTGCAGGGCATGCGGGAAACCTTTAAGACGGAATGTGATCTGCTGGAGTTGCTTCACCAAATTCTGA
ATAGGATCGTTTGTGAGTTGTCTTTTACCGGTGCTCTTAGCGAGAATCCGTTTCTCGGGTGTCATCGCTTCAACCGTCTT
CATAAACGACTCTCTACCCCAAGGAAACGAAAGGAATTTCTCTAAATCTGCCAACATCTCTACATATTTAAATGTAGGCC
TACCGGTTTGGTTAGATGCTATGAGGACACCATCTACAATGAGTAGGAAAGCGAGCTTCAGTTTGTGGTCAGAAGACAGT
TTACTGCGCTTCTTGGTTAGCATGGCAGATATATCCCCTAATGTAACCGTCTTGTCTGGACCAATTAACTCATTCCAGTA
GCTCTTCTTGCCATCATCATAAACAGGAGAATCTTCAGGGTCATACTCGTCAGGAAACTCCCCACAAGGTAAGCCAGTCA
CGGAAGCAAATTCTAGTAGTGAAAATCTCATTGGGTGTCCACCAAAAACTGTCCAAAACTCATACTTTTTCTTAGTAAGC
AACTGTCTACATAACAAGGCATGAATGACCTTACCTCAAGTCGCAACCCTACTAACTGGCAAATGGAATAAAGGACCAAA
GCAAGACTGAAGTATAAAATCTAATTCCTCTGTCCCATCAAAAACCTTCTTGATAAAGGATAGAATATCCGGTCTAGAGT
ATACGTTCAGCCTTCCCCTCGGATAATGATCGGTGGCGAAGAGTCTATTTGGAAGGTTTGAATCCCACTAAGAAGATCGT
TCCTAAGATGTCGACCCTGTTCATTGGCAAGAAATCAGTTCAAGAGATAACGACTAGATTAACGAGTATTTGTACAAACT
ACTAAAACCACAAACGTCTGTGCTTAGCTACAAACAATTGGGAAACATTTTTCGATTCAAAAAAAAAATTGCAGAAACAT
TCAGCGAGAAGAGGATTTCTTCTTCTGAGTTAATTGGACCAAAATAAGATGATTGGAAACGATTTGTACCTTCCATTGAG
TATTCCGATCAGTGAGAATCAACTGGAATGCTAATGAATTTGGCTTACGAGAACAATAAATCGAAATCGAATTCGATTAT
TGCAGAGATTTGGGGGAAATTACTATTTGGTTTTTATTCAGCGAGTGTAGACTCGCCTGAGTGGCGGATTGATGGACAGC
GACGGAGGAGTCGCCGGATTCGGAGCAGTTGACGGATTGGGAGCAGTGGCGATGTGGAGATACAGTAAATTAGGGTTTTT
ACTGGGTAAGCGGTATTTTACGATCGTGTTGGTAAATGAAGATTTAACCCAGACAGTAACTGATAATACGTGGTTCAACC
GGAACCGGATTAGAGAAAACCGGCTAAATTTGTTATGTTTTATTAAACCAACGATTTCAGGGTAAAGGGGTAATTATACT
GAGTTAAAGTGACTAATGGTTTTAAAGTGTTCTATTGTGTCCAAAGTTTTGAAATAGTGCCTCTACGTGTAATATTCTCA
TTATTTTGATATATATAGTTTTCTTTTTTTCGGTCATGTTCTTTATTTTATATTTTATTTATATCTAGGTAATACCAGTA
ATTCGTTATTATTTCATCGGGTATCGTTTGCTTTATTGTATTTATGAAGCTTGATGGGCTAAATTCAATTTTTTTATGTT
TTTGTTTTTATTTAAGTTTTTTTTGTTGCTATGGAATCAATTGTTTAAGTTTAGCAACGACAAAAACTAACTAGTAAATG
AAATATGGACGCCGCTTAAGTAGCTCTCAAATAAAAAATTGTTAACATGGCATAATACCTCTCAATAGATTACATATAAC
TTATATTAACATAAAAAAGTATATCAAACTTAAGTAGCTCTCAATAAATAGATGGTGCATGACATAAACATCCCTCTCTC
TAAGAGTATATGCAACTTCTGTTGACATGAAGTATACATGCATTAAGCTTAAGTAGTACTCATCAACAAGCTAAGTTCGT
TTCTATACACCCACTGACACTGAGCCTCTAAAAGATCAACACAAAATTCACTCTAATAAAAAAATAGCACTAATTGGCAT
AATTAATCAAAACACGAATGCAATTCATTTGTAAGAGAATAAAGAAAAGAAATATGTTTAATTTATGCGGAAAATAGTGT
GGTTTAGGTTCAATTTTGTATACTAATTGGCATGAATCAAACAAAACACAGGCAGTTTATTTGGAGGAAAAAAAAAAAAA
AAAGTTTAGGAGGAAAAATCGGTGACGCTTAGGTTCAATATGTTTATGTGCTAATTGATGGCCCATGAAGCCCAATATGT
AGCAACGGCACATCATTTGCCTCTCGTATAAATCTCATTTTCACGTAATATTCTAAATTAATTAACAAGAGATTGAGAGA
TTGAGAAAGAGCGAGAGAGAGAGAGAGAGCGAGAGCAAGAAACTCGAGAAAGATTTACTAAAAGAGCCTTTATTCTCCCC
TTGATCTTCCCGCGATTTCCTTCGGCTGAAGAACAATATA
>AT4G19330.1 | chr4:10554354-10557353 FORWARD LENGTH=3000
TGGTGCATGACATAAACATCCCTCTCTCTAAGAGTATATGCAACTTCTGTTGACATGAAGTATACATGCATTAAGCTTAA
GTAGTACTCATCAACAAGCTAAGTTCGTTTCTATACACCCACTGACACTGAGCCTCTAAAAGATCAACACAAAATTCACT
CTAATAAAAAAATAGCACTAATTGGCATAATTAATCAAAACACGAATGCAATTCATTTGTAAGAGAATAAAGAAAAGAAA
TATGTTTAATTTATGCGGAAAATAGTGTGGTTTAGGTTCAATTTTGTATACTAATTGGCATGAATCAAACAAAACACAGG
CAGTTTATTTGGAGGAAAAAAAAAAAAAAAAGTTTAGGAGGAAAAATCGGTGACGCTTAGGTTCAATATGTTTATGTGCT
AATTGATGGCCCATGAAGCCCAATATGTAGCAACGGCACATCATTTGCCTCTCGTATAAATCTCATTTTCACGTAATATT
CTAAATTAATTAACAAGAGATTGAGAGATTGAGAAAGAGCGAGAGAGAGAGAGAGAGCGAGAGCAAGAAACTCGAGAAAG
ATTTACTAAAAGAGCCTTTATTCTCCCCTTGATCTTCCCGCGATTTCCTTCGGCTGAAGAACAATATAATGGAGCGTGAG
ACTTCGTCATCTTCAACTCCTCCGGAGGATCTTGTTACATCGATGATCGGAAAGTTCGTCGCTGTCATGTCTAACAACGA
CATACGATACGAAGGCGTTATTAGCCTTCTCAATCTGCAAGATTCGAAATTAGGTCTCCAAAACGGTAACAATTCGATTC
CAAACCCTCTCCAAGATCTACTGTTTATGATTTTCTTCTTTTCAAGTTCTTCATATTTGTTTCTTTGGTCGTTGTTAGAA
TATTTCCGTGAAAACTATACGTTTCATATATATAAAACAGTATCATGTGATAGATTAAGGCCTCAAATTTATGTATGCAG
TCGTTAGGGTTTATGGAAGAGAGGTTGAGAATGATAATGAGCAACGAGTGTTCCAGGTTCTTAAAGAAGTTCACAGTCAC
ATGGTATTTAGAGGAAGTGACATTAAGGTTAGTTTTCGTTAATTTTTTGGGTTCAAGATTCCTCGCTAGTCTTCTTCCTA
GTTAGTTGCTTGCTGCACAAGAAACACTTTTCTTGAAGCTTAAACTGGTTATTTTAATTGCACCAATAGCAGATAACGAA
GCACACGTTACTGTGTTTAGATTTCGAGGTTAGTTAGTTTAGGGTTTGAGGGTCGTTAATGATAAATCATCTACTTGGTT
ACTTGCTATATAAGATAAGTTTTTTTTTATATAAAGTTATATATATTCAGTATTTGTGACATTAGTTTGTTGGTTTTTGT
GTCCATATGTTTCAGTCAGTCGAAGTTCTCTCTCTGCCGCCACCAGCTAGGCATAATTCTGCTATAGGGCACGTAGGTAG
CTTGATTACTACCGAAGACGTGAGGATTGAGGGGGTTATCAGCCATGTTAAATTTCATGATTCGATGATATTCATGAAGA
ATTGTGAGAACCTTTTTTTCCTGATTTCTATTCTACTAATAAATAAATATATATATAATGTTGATTCATTTTAATTTACA
GGTATGTGTTATGGTACTGAGGGGAGGACGAAGAGAAGACGTTCAATAGTAGCTTGCAATCAATTAGCTGGTTCAATCCA
CTTCAAATTCAGAGACATTAAAGTACGTGGACCAATACTTACTCATGCATACATATTTGATTAATTAGTTTGTGTACTGT
ACAATTTACGATCAATCTACAATTTACAGGCTCTCGAAATCATCTTTGTTCGGGAACTTCTACACAATGATGATCGTGAG
TTTGCTGATCAGTTTCCTCTACTAAGTAGATCACACATTTGTCATCGCCAAGGTGGCGTCTGATAGTCTCATGCCAAGGC
ACAGCCTCTTTCACATGATAATTAGAGACGACGAGAGAAGAAGTATTAGAGAGGCTGCTCCTTGATTTGTGTAGAATAAA
ACATATACCTAATTATTAATGGATTTACATGGTTTTTCTACGTGTGCATTATTTGGTTGACTCCAATTATTTAACAATTG
CATATTTGTCTCAGGTCTCATTTAGCAACTAGGTAATGTAGGAATTTAAATAGCTCTATAACCTACTTTTTAATTGTTTT
TTTGGTGAAACTTTTTTCTCATAACATGGTTTTTTTTTTTTTTTTTGGTTTAACGGATATCTTCTCGTAACATATGTTCT
TCTCACATGTTAACACTAAAGCAGACACAAGAAAACAAATTAGTACGTTACGTTGTTGCATGTGTTATTTTGATGGCTAA
CTGGAAAAATACAAGTCGTTGTGATTAGCCATCCAATGGGCCTCTAAAAATAATGACTTGGTAAAACTAGACAACCCAAA
ATCACAAAACAAATATTCTCTTCTTCTATTAAGTAAAAAAAAAAATCTTATTAAAATCTGGTTTAAATGTTTGTTCATTC
AAATAAATAATGGAGTGTATTTTAGAATCAAATAAAAAAAAACTTTATCAAATGATTTATTTGGTAGATAACAACCAAAT
CTTGAGCTAAAAAGGGTGAAAAAATATTGAGAATTTTGTTAATAAGTAAATAGTTATGGTTTTGACTGGGTATAGGAGAT
ATATCTAGGCTGGTGAAAAAAAAAAGAAAAAAAAGGATATATCTAGGCTTTAAAATATTCACATGCATACAATCAGATTT
TCATCGGTGTTCGATAAGAAAACAAAAAGCAAGTGTTTGTTTTGTAAAAAACTAATGGCATACTTAAGCTTCAAGTCTAA
TATGGAACCACCACGGGGATATAGGAGATATATCTAGGCTGGTGAAAAACAGAAAAGCAAAAAAAAAGGAGAGTTAATCT
AGGCTGGTGAAAAAAAAAAGGATATATCTAGGCTATAAAATATTCACATGCATACAATAAGATTTTGATCGGTGTTCGAT
TAGAAAACAAAAAGCAAGTGTTTGTTTTGTAAAAAAACTA
>AT4G19340.1 | chr4:10556610-10559609 FORWARD LENGTH=3000
TAAAGCAGACACAAGAAAACAAATTAGTACGTTACGTTGTTGCATGTGTTATTTTGATGGCTAACTGGAAAAATACAAGT
CGTTGTGATTAGCCATCCAATGGGCCTCTAAAAATAATGACTTGGTAAAACTAGACAACCCAAAATCACAAAACAAATAT
TCTCTTCTTCTATTAAGTAAAAAAAAAAATCTTATTAAAATCTGGTTTAAATGTTTGTTCATTCAAATAAATAATGGAGT
GTATTTTAGAATCAAATAAAAAAAAACTTTATCAAATGATTTATTTGGTAGATAACAACCAAATCTTGAGCTAAAAAGGG
TGAAAAAATATTGAGAATTTTGTTAATAAGTAAATAGTTATGGTTTTGACTGGGTATAGGAGATATATCTAGGCTGGTGA
AAAAAAAAAGAAAAAAAAGGATATATCTAGGCTTTAAAATATTCACATGCATACAATCAGATTTTCATCGGTGTTCGATA
AGAAAACAAAAAGCAAGTGTTTGTTTTGTAAAAAACTAATGGCATACTTAAGCTTCAAGTCTAATATGGAACCACCACGG
GGATATAGGAGATATATCTAGGCTGGTGAAAAACAGAAAAGCAAAAAAAAAGGAGAGTTAATCTAGGCTGGTGAAAAAAA
AAAGGATATATCTAGGCTATAAAATATTCACATGCATACAATAAGATTTTGATCGGTGTTCGATTAGAAAACAAAAAGCA
AGTGTTTGTTTTGTAAAAAAACTAATGGCATACTTAAGCTTCAAGTCTAATATGGAACGTACACCACGCGAGTCAAACAC
TCCTTGTCCGCCTCCCCAACCATCTCCGTCGTTGTTTTCTTCACTACCAGATGACATCGTTTTGAATATCTTGGCTCGCA
TATCTACTTCCTACTACCAAACGCTCTCTCTTGTCTCCAAGACCTTCCGTTTGCTCATCCTCTCCAAGGAGCTCGACATG
GAACGTTCCTACCTTGGAACCCGAAAACCATGTGTTTATGTCTGCCTTCAATCTCCCACCCATCCTTTTGATCGTAGATG
GTTCGGTCTCTGGATAAAACCCTATGATCATCAGCCCCTAACCCATTGGACGATCGACATCAAGTGTACCGGACATTGGT
TGCTACCGATGCCCTCTCCCTATTCTCGTTGCTTACAAATAGTCCACGAAACTGTTGGTTCAGAAACATACGAAATCGGT
GGACAAAACATGACACCCTCGACTGACGTATGGGTCTATGATAAGCTCATTGGCAAACAACGCAAAGCTCCTAGCATGAT
GGTGGCTCGTAAGAACGCCTTTACGTGCGTCCTTGATGGAAAACTATATGTAATGGGAGGATGTGAAGCGGATGAATCTA
CTCATTGGGCTGAAGTTTTCGACCCAAAGACTCAAACTTGGGAAGCATTGCCGGATCCTGGAGTTGAGCTCCGGTACTCT
TCAGTAAAGAATATCCAAACGAAGCAAGGAAAAGTGTACGTGAGGAGCAATAAGAAGAACTTTGTTTACCTTATAAAAGA
GTGTATGTGGGAAGTTGCCGAGGAAAACTTGGGTGAGAGTACCTGTGAGATAGAGAATGTATGCTACTGTTATAGTAATA
AAAGATACTGGTGGTATGACGCAAAGTGTGAAGAGTGGAGATTAGTCAAAGGTGTGAGTGGACTTTACGAGTATTATAAA
ACTGATTCTGAAATAGGTAATTATGGTGGAAAACTTGTTGTCTTTTGGGACCGTGCGGTGTCTCGTTTAACCGCAACCAA
AGAAATTTGGTGTGCTATGATTTCTCTTGAAAAGGGACATGATGGTGAAATCTGGGGTCACATCGAATGGCTTGATGCTG
TGCTTATAGCCCCTCGGTCGTATGCACTCTCACATTGTATGGACTTCTTGCAATAATTAACCATATCTTTTTTGCTTTGA
TTTTTTTCAATCTTTTTTATTTTATTTTTTTTTGCAGCTTAAAACTTATAATTCAATTAGTTTTAATCAGAACTATATAT
ATTATTGATATATATAGTTTTCTTTTTTCGGTCATGTTTTTTATTTTATATTTTATTTATATCTAGGTAATACCAGTAAT
TCGTTATTATTTCATCGGGTATCGTTTGCTTTATTGTATTTATGAAGCTTGATGGGCTAAATTCAATTTTTTTTTATGTT
TTTGTTTTTATTTAAGTTTTTTTGTTGCTATGGAATCAATTGTTTAAGTTTAGCAACGACAAAAACTAACTAGTAAATGA
AATATGGACGACGCTTAAGTAGCTCTCAAATAAAAAATTGTTAACATGGCATAATACCTCTCAATAGATTACATATAACT
TATATTAACATAAAAAAGTATATCAAACTTAAGTAGCTCTCAATAAATAGATGGTGCATGACATAAACATCCCTCTCTCT
AAGAGTATATGCAACTTCTGTTGACATGAAGTATACATGCATTAAGCTTAAGTAGTACTCATCAACAAGCTAAGTTCGTT
TCTATACACCCACTGACACTGAGCCTCTAAAAGATCAACACAAAATTCACTCTAATAAAAAAAATAGCACTAATTGGCAT
AATTAATCAAAACACGAATGCAATTCATTTGTAAGAGAATAAAGAAAAGAAATATGTTTAATTTATGCGGAAAATAGTGT
GGTTTAGGTTCAATTTTGTATACTAATTGGCATGAATCAAACAAAACACAGGCAGTTTATTTGGAGGAAAAAAAAAAAAA
AAAGTTTAGGAGGAAAAATCGGTGACGCTTAGGTTCAATATGTTTATGTGCTAATTGATGGCCCATGAAGCCCAATATGT
AGCAACGGCACATCATTTGCCTCTCGTATAAATCTCATTTTCACGTAATATTCTAAATTAATTAACAAGAGATTGAGAGA
TTGAGAAAGAGCGAGAGAGAGAGAGAGAGCGAGAGCAAGAAACTCGAGAAAGATTTACTAAAAGAGCCTTTATTCTCCCC
TTGATCTTCCCGCGATTTCCTTCGGCTGAAGAACAATATA
>AT4G19350.1 | chr4:10563677-10566676 REVERSE LENGTH=3000
TTGAGATTAGTTTCCTATATTGATAATTCTCTGTTCTTGTTTTTCCTTACCTATGTGATCAGGTCCAATTTTGTGGTAGT
GGTATTGATTTTGAGTACCGCAATAAGCATGAGTCGAGCTCAAGCGTATGGAGAAGGATGGCTTGATGAAGATTGTTACT
TGGTCAAAGACGGTGTCTTTGCAGCTTCAGGCTGCTTAGCCATCCTTGGACTTGGAGCTTTGACCATTTCAGCCACCAGG
ATCAAAGTAAAGAAACAACAACAACTTGTGCAAGTCGTAATCAAAGACCAAAACCAAGACCAAAGGAGATCAATGGAAGA
AGAACAAAAGCATGATGAGCACCAAACGAACAAGTCAGAAAGTGTCATTCACTTGGTGGAAGAAGTGTCTTCCACTAATA
TAAGCAGAATATAAAAATAAATATAAAACGAAAAGTAAAAGGGGAAATATCGGATATGCTATTATTTACAAAGATGTATA
TAATTGGTTAATGCACTTATTTAATTCATCCATCAACCACTTAAGGTCACCTAGGATACCAATTAAAAGAATGTCGCGAT
AGTTTCAACTTGTGTATAATAATTATGCATTATGCTATTTTCTTCTTTATCTCAATTGACTGGCAATTAGGAAGATTCGT
TCCCAGTTACAAGCCTCAACTAGTGGTCTACATAACTCTGATCAATCTAAGATTATAACTTATTACAACATGAATAAGAG
AATAGTACTTTCACACGTGTGGGAGATGCAGACACCCAAGACTTACCAAGTCAACTATACTTGACCCATTTAAGTCAAAA
CTCAAAGGGAATAGAGAAGAATTAAACATGGAACTAGAAAAACAGTAAAGACTGTTACATATGTTGGAAGATTTAACTTA
TCAGTGGTTGTAACAAATAGAAAAGAAAAAAAGAAAGAAACAACATTCTTTCAAAAATCCTAAATAAAAAAGGTAAGTTC
ATGATACCAAAAGACACATGATTCTTAATGATATGTGCCACAAAAGATATCGACTCAAAACAAATGTTTAAACCCCAAAA
GCAGAGATTCACAGGTCAGTAAGGCATATAGTATCCACTACAGAAATATGTTGGTGGTAGTTGTAATTGAAGTCTCATTT
GTATGTAATTTCCAAATACCTGAAATATGAAGATATTAAAATTATCAATAAAATTGGATATACGTAATCTTTCAATGAAT
AACTAGAGGTAAAAGCTGTGAAACAAACCTTGGTATCTCTCACAGGTCTCGCGATAGGGCCAAGCGGATTTCAAGGTCTC
CCAATAGGCTCAAACGGAGTGCGCGAGATCTTGTAAGAAGATCCATCAATGTTATAAGTAGGCTGCAAAAAAACAAAAAA
ACAAAACACATATGTTGGAACTTGAACATCTGACTTCAAAGCATCGGATCTCTATTAAACTAAGCTAGAGATATAAGGTC
ACCTTTGAACTCTCTTCTTCCTTGGTTTGGGAAGGACCCCATATGTTGTACTGCTTAGCGTTCTTAGTCATTGCCTCAAA
ATCATATCTTACAGAATTCTACAACCAAAAGACAAGTAATTAGTTATGGGATGGTGCTTAAGGAATACAAAACAAAGATC
AGAAACATATAGAGAATGTATGAGATTACCAGCTGAATAGAGATCGGCGCAGGCGGAAACGTGGCAAAAAAACTTTGACT
TGCAGCAGACGTTACCTTGAAGGCAGATGAGTCATGCATAATATTCGTCCATATAGGAGCTTGACTAAGTTCAGCATAAG
GCATAGACTGGTAAACATAAGGGTCATAGAAGTATGAAGGAAACTGTGGTTGAGAAGCAATGGGAAATCTATCATTGACT
GATCCATTAACTGAGAAAGCATTCGACTCTGTCTTAGCTTGCGGTTGAATGAGATTTTCATTCGAGATCAATGGAAATTG
TTGGAGTATCTTATCGTCGGATCGATTGTTTGGTGAGACAATTATAGGAAGCGGTGGGTTTGGGGCAAGACAAGATTTAC
TACATGTAGATCCTCTTGCTAAACCCCAAGTAGGAGGCTGAACTATTATTTCCTGTAAAAGAAAAATATCAACAGATTAA
TAATCAAATCTCTAATGGTGGTTCGTGATTATTATACGTAAATAAAAACAATTTAACTAACCTTAATGTTATTTCCGTTG
AAAAGAATGTAATTCTGAATTTTAGTATCCGGAGGAATTTGAACTCCGTTTTGGTTCCTTCCTTCTGTTCCATAACATAC
CACTGCCACAAACAAAAAAACCTAGTTAGAAAAGCTTGCACAACAAGAAAAGAACAAATCAAAGTTTCTTAGAGGTTTTG
GAATCGAAATAAAGTACCGTTTTGAAGACCTAGAGTCGACTCTTGGAGATTGAGAAAACAGAGTATGCCTTCGTAACGTA
TATCGAAGTTAGCAATCAGAGTGACGAAACTTCCTATGTACGCTTCGACGGGAATTTGTGGAGGAAGAAAAGATGGTGGT
GACAATGAAGAAGGATGCTGAGAAGTCACAGTTTTCATGATTATTATTCTTCAGCCGAAGAAATTAACCAAAAATTTGAA
GAAGAAGAGAGGATTTAGTCGATTAGGGTTTTTTGATCTCTCTCGCTCTCCCTCTCTCTGGTTTTGCAGTATTGTTCGAT
TTGAAATATTGCCTTAAAATTTCGTTCTAAGCTGGTTTAATTTATAGGAAAGAGAAATGTTAATTGGCGCAAAAAGAAAA
AAAAATGTTAATTGGCGCAAAAAGAAAAAAAATGTTAATTGGCGCAAAAGAAAAAAGGAAAAAGTAATGGGCCGTGAATT
ACTACTACTATGCCTGTCTTGTGTCTGAATCTAAAATCTTATGGGTTTTAACTGGGCCTATATAACTGGGCCTTCCCGGG
ATATTTTCTATTTTCCGTCCTTGATCTCTCTGTCAACTTGTACATTTGTTTTTAACCAGTTAGCAACTTCTTCTTCCGGA
ATCTTTAAACCAACAAAAAAAAGTTATCATTCGGGTTAAG
>AT4G19360.2 | chr4:10561159-10564158 FORWARD LENGTH=3000
CTCATAACATGGTTTTTTTTTTTTTTTTTGGTTTAACGGATATCTTCTCGTAACATATGTTCTTCTCACATGTTAACACT
AAAGCAGACACAAGAAAACAAATTAGTACGTTACGTTGTTGCATGTATTATTTTGATGGCTAACTGGAGAAATACAAGTC
GTTGTGATTAGCCATCCAATGGGCCTCTAAAAATAATGACTTGGTAAAACTAGACAACCCAAAATCACAAAACAAATATT
CTCTTCTTCTATTAAGTAAAAAAAAAAATCTTATTAAAATCTGGTTTAAATGTTTGTTCATTCAAATAAATAATGGAGTG
TATTTTAGAATCAAATAAAAAAAAACTTTATCAAATGATTTATTTGGTAGATAACAACCAAATCTTGAGCTAAAAAGGGT
GAAAAAATATTGAGAATTTTGTTAATAAATAAATAGTTATGGTCAAACCGGTTTTGACTGGATTCGATTTCATATTTTTA
AATAAGTAAAATATTTCTATTATTCTATACCGTTCACGCCCTCTTAGGTAAAAGAAAACTTTCATATTAAATTTCTATTT
AAAATGTTTGTCCATTCAAATAAATAACCTTTACTAAATTATTTATTTGGTAGATTACAACCAAATATTGAACCAAAATT
ATAATAATTCTGTAAATAAGTGGTGCACTAAATAAGTAAATAATAAATGTCAAACCGGTTTTGATAGGAGATAATAAAGA
GAGATCATCAAAAATATCAAGAAAATTCTTGATGATGATGGTTCACACAGAGAAAAATCACACAGGCTTATAACATCATA
AACACAAGTCATATATATTGTTGTGATAAAAGTCACAATATAGTAAAATATGAACATCTTCTGTAACCTTGGAAAATATT
TTGCATGAATTGTCGTCAAACCAATACCAAAGTACAAACTCATTCAGATTCTCAGTGGTTTACACATGAAGCAAGTTATT
GTGACTACTGACTAGATTGTTAAGACTCTATAATAAAGTATATACAAATGCAGGGAATGGAAATGACACGCTTCTTCATT
GCAATTTTCTCGAAACTATATTGGAGGTAGCTTGTCTTTTCCTTCAAAGTAGCCGGAGACCCCGGCATTCAGCTGCAAAA
CGTTTGACATTTTGAGGACGATTGAAACGAAGAATAACTGGGTTTAAGATTCTGAGAATTAAAGAAGTTATAATACCTTT
TCGATTCTGTCCGCTGTGCCTGAGAGATCTTGTGTTTGTTTTTTGAGCATGCTGATCCGGGCTTCCTTCTGGCGATTCTG
TTCTTCAGCCTGGAAAGTGGATGAACACGAGAAGAAATTATTTTTAAGAAATGGCAACATAAGCAAATGACTAGTTTCTT
GTGCCTTCTTTTTGAGCTTACTTACCCTTTGGAGCAAAACTGTTAACTTTTGTATCTCGTTCTTCTTAGATGTTGTAAGA
TCATATGCTATTGCCATTACATCAGTCCTGAGATGGAGTCATGGTGACAGTAATATCAGAATTCCAAAATGTGGGGACTT
GACTTACAATTGAGGCCAATACCATAAATGGACAATAGTAAACAAAATGGATTAACCAATATGCATGAGACATACTTATC
AGAAAACAAGGGATCCAAACTCTGTTCTTCGACCAGCTCCTCGACTGTATCAAGAATTGGTCCGACCTGCAAAGGGGAAA
GCGTTTCAGTCAGAAGAATTTTGAAAAAATCTCTTACTTCACAAGTGTGTGGATGACAAAGCAAATAAGATGTACCTGAG
TTTCGTGACATTGTTCATCAAACTCTTCCTGTAACAATGATGAAAACATAACTAAGAGTTTACAATTCATCACACTATGA
ATAGCCAAAAAATCACAAAAATTCATGTTTTAGAATAAAAACAACAACTTGAGAAAATTTCAGAGCAAAGGGTTACTACC
TCTATTGTCTGATGCAAATTCACAACAACCTAGAAACATGTCAGAGAAAGAAAGATACATGAGAAAGGCTTCTCCTTGAT
TCATGTAACATAAAACCAATGGATCGAAAGAGAATGATAAAGAGAGATACATACCCGAGTATACAACTGAAAAAGCAGTT
CTTGCTCAGCCCCACTGAATTTCGAGAAAATATCAACAAAATCCTACATAGTGATGGTTCACATAAAAAGGGTTACTATT
AGTTAGTTAGTACACTACACATAAACCCGAAACAAAATCAACAAGACACTGCTATAGATAGATAGACAGTTCTCAAACCA
GAAACAAAATCAAAAACCAAATTCAATTCTAATTAACTCAGGATCCAATCATCGAGAACACTTAAACCCTAAAACTTCAA
TTTTACCTAAATCAGACAGAACAAAACCCAAATTGCGATTTAAAAAAAAAAAAAAACAATGGAAAATGATTATGACATTG
AAGCATATACCTGTTTGGAGCAAGCAGTGAGAAGATGTCGAAGAGTGGATTTGAATGATTTCTTCAGATGGGTTCGTCTT
GAACCCGCAATATCCGTTTCATGACCCGGTTTCTCCATCTTAACCCGAATGATAACTTTTTTTTGTTGGTTTAAAGATTC
CGGAAGAAGAAGTTGCTAACTGGTTAAAAACAAATGTACAAGTTGACAGAGAGATCAAGGACGGAAAATAGAAAATATCC
CGGGAAGGCCCAGTTATATAGGCCCAGTTAAAACCCATAAGATTTTAGATTCAGACACAAGACAGGCATAGTAGTAGTAA
TTCACGGCCCATTACTTTTTCCTTTTTTCTTTTGCGCCAATTAACATTTTTTTTCTTTTTGCGCCAATTAACATTTTTTT
TTCTTTTTGCGCCAATTAACATTTCTCTTTCCTATAAATTAAACCAGCTTAGAACGAAATTTTAAGGCAATATTTCAAAT
CGAACAATACTGCAAAACCAGAGAGAGGGAGAGCGAGAGAGATCAAAAAACCCTAATCGACTAAATCCTCTCTTCTTCTT
CAAATTTTTGGTTAATTTCTTCGGCTGAAGAATAATAATC
>AT4G19360.1 | chr4:10561159-10564158 FORWARD LENGTH=3000
CTCATAACATGGTTTTTTTTTTTTTTTTTGGTTTAACGGATATCTTCTCGTAACATATGTTCTTCTCACATGTTAACACT
AAAGCAGACACAAGAAAACAAATTAGTACGTTACGTTGTTGCATGTATTATTTTGATGGCTAACTGGAGAAATACAAGTC
GTTGTGATTAGCCATCCAATGGGCCTCTAAAAATAATGACTTGGTAAAACTAGACAACCCAAAATCACAAAACAAATATT
CTCTTCTTCTATTAAGTAAAAAAAAAAATCTTATTAAAATCTGGTTTAAATGTTTGTTCATTCAAATAAATAATGGAGTG
TATTTTAGAATCAAATAAAAAAAAACTTTATCAAATGATTTATTTGGTAGATAACAACCAAATCTTGAGCTAAAAAGGGT
GAAAAAATATTGAGAATTTTGTTAATAAATAAATAGTTATGGTCAAACCGGTTTTGACTGGATTCGATTTCATATTTTTA
AATAAGTAAAATATTTCTATTATTCTATACCGTTCACGCCCTCTTAGGTAAAAGAAAACTTTCATATTAAATTTCTATTT
AAAATGTTTGTCCATTCAAATAAATAACCTTTACTAAATTATTTATTTGGTAGATTACAACCAAATATTGAACCAAAATT
ATAATAATTCTGTAAATAAGTGGTGCACTAAATAAGTAAATAATAAATGTCAAACCGGTTTTGATAGGAGATAATAAAGA
GAGATCATCAAAAATATCAAGAAAATTCTTGATGATGATGGTTCACACAGAGAAAAATCACACAGGCTTATAACATCATA
AACACAAGTCATATATATTGTTGTGATAAAAGTCACAATATAGTAAAATATGAACATCTTCTGTAACCTTGGAAAATATT
TTGCATGAATTGTCGTCAAACCAATACCAAAGTACAAACTCATTCAGATTCTCAGTGGTTTACACATGAAGCAAGTTATT
GTGACTACTGACTAGATTGTTAAGACTCTATAATAAAGTATATACAAATGCAGGGAATGGAAATGACACGCTTCTTCATT
GCAATTTTCTCGAAACTATATTGGAGGTAGCTTGTCTTTTCCTTCAAAGTAGCCGGAGACCCCGGCATTCAGCTGCAAAA
CGTTTGACATTTTGAGGACGATTGAAACGAAGAATAACTGGGTTTAAGATTCTGAGAATTAAAGAAGTTATAATACCTTT
TCGATTCTGTCCGCTGTGCCTGAGAGATCTTGTGTTTGTTTTTTGAGCATGCTGATCCGGGCTTCCTTCTGGCGATTCTG
TTCTTCAGCCTGGAAAGTGGATGAACACGAGAAGAAATTATTTTTAAGAAATGGCAACATAAGCAAATGACTAGTTTCTT
GTGCCTTCTTTTTGAGCTTACTTACCCTTTGGAGCAAAACTGTTAACTTTTGTATCTCGTTCTTCTTAGATGTTGTAAGA
TCATATGCTATTGCCATTACATCAGTCCTGAGATGGAGTCATGGTGACAGTAATATCAGAATTCCAAAATGTGGGGACTT
GACTTACAATTGAGGCCAATACCATAAATGGACAATAGTAAACAAAATGGATTAACCAATATGCATGAGACATACTTATC
AGAAAACAAGGGATCCAAACTCTGTTCTTCGACCAGCTCCTCGACTGTATCAAGAATTGGTCCGACCTGCAAAGGGGAAA
GCGTTTCAGTCAGAAGAATTTTGAAAAAATCTCTTACTTCACAAGTGTGTGGATGACAAAGCAAATAAGATGTACCTGAG
TTTCGTGACATTGTTCATCAAACTCTTCCTGTAACAATGATGAAAACATAACTAAGAGTTTACAATTCATCACACTATGA
ATAGCCAAAAAATCACAAAAATTCATGTTTTAGAATAAAAACAACAACTTGAGAAAATTTCAGAGCAAAGGGTTACTACC
TCTATTGTCTGATGCAAATTCACAACAACCTAGAAACATGTCAGAGAAAGAAAGATACATGAGAAAGGCTTCTCCTTGAT
TCATGTAACATAAAACCAATGGATCGAAAGAGAATGATAAAGAGAGATACATACCCGAGTATACAACTGAAAAAGCAGTT
CTTGCTCAGCCCCACTGAATTTCGAGAAAATATCAACAAAATCCTACATAGTGATGGTTCACATAAAAAGGGTTACTATT
AGTTAGTTAGTACACTACACATAAACCCGAAACAAAATCAACAAGACACTGCTATAGATAGATAGACAGTTCTCAAACCA
GAAACAAAATCAAAAACCAAATTCAATTCTAATTAACTCAGGATCCAATCATCGAGAACACTTAAACCCTAAAACTTCAA
TTTTACCTAAATCAGACAGAACAAAACCCAAATTGCGATTTAAAAAAAAAAAAAAACAATGGAAAATGATTATGACATTG
AAGCATATACCTGTTTGGAGCAAGCAGTGAGAAGATGTCGAAGAGTGGATTTGAATGATTTCTTCAGATGGGTTCGTCTT
GAACCCGCAATATCCGTTTCATGACCCGGTTTCTCCATCTTAACCCGAATGATAACTTTTTTTTGTTGGTTTAAAGATTC
CGGAAGAAGAAGTTGCTAACTGGTTAAAAACAAATGTACAAGTTGACAGAGAGATCAAGGACGGAAAATAGAAAATATCC
CGGGAAGGCCCAGTTATATAGGCCCAGTTAAAACCCATAAGATTTTAGATTCAGACACAAGACAGGCATAGTAGTAGTAA
TTCACGGCCCATTACTTTTTCCTTTTTTCTTTTGCGCCAATTAACATTTTTTTTCTTTTTGCGCCAATTAACATTTTTTT
TTCTTTTTGCGCCAATTAACATTTCTCTTTCCTATAAATTAAACCAGCTTAGAACGAAATTTTAAGGCAATATTTCAAAT
CGAACAATACTGCAAAACCAGAGAGAGGGAGAGCGAGAGAGATCAAAAAACCCTAATCGACTAAATCCTCTCTTCTTCTT
CAAATTTTTGGTTAATTTCTTCGGCTGAAGAATAATAATC
>AT4G19370.1 | chr4:10567536-10570535 REVERSE LENGTH=3000
ATTTATTTAAGATTTACATTTTAGTCACTTTAACTGGTATGAGTAAATTATAAAATAAAGGACATGAGTGAGTTGGTAAT
GACTTGGATATATTTACTGATTCTTGAAATTTGAGTCCAAATGAAAAATATATTCTTAGACCATATATGGTAATGGGGTC
TATATGGCCCAATGATTTACTTGTGGTGGACCTGTTGAAAGTTCCTCTTCAACGAAACTCGTTACCCAATGAATCCCGGA
GGGAACATGAAACTTGTCAACTTGATATACCATATAACTAACTACTAATTTTTTTTTAATTATTCCTATTGATTTTTAAA
AATTCAGGTTGATGAAAAAGGAAGGAACTTGGCGTGGAAAGCAATAGGTTACAATGGACCCAGCCCTGATCATAGTGATC
ATGAAGTAGAACTAAACGAGGAGAAGAAGAAGAAGAAACCTGAGGAGATCTTTGGACCACTTTACAATGGCATCGTTGAT
CTAAAAAGCCCTAGAGAAGCCGTGGAAAAGAAGCTAGCCGGTCGTGGGTTCGCAGTTTCAAATCAAAAGAGGAATACAAA
CGGATCATCTATCTCTGACCCGGTGATGAAAATCCAGTGTGATGCTGTGGTGGTTGGGTCTGGATCCGGTGGAGGAGTGG
CGGCAGGAGTGTTAGCCAAGGCTGGTTACAAAGTGTTGGTGATTGAGTCAGGGAATTACTATGCAAGAAGCAAACTTTCT
TTACTTGAAGGGCAAGCTATGGATGACATGTATTTATCCGGTGGGTTATTAGCGACGTCCGATACGAACGTAGTGATTCT
TGCGGGATCCACAGTCGGAGGTGGTTCTACAATCAATTGGTCCGCCTCGATCAAGACACCAGAACATGTGATGAAGGAAT
GGGCAGAAAAGTCAAAACTCGAAATGTTCGGAAGTGATTTGTATCGAGAGGCAATGGATGTTGTCTGTAAGAGGATGGGT
GTTCAATGCGGATTTGTAGAAGAAGGGTTTAATAATGAGGTATTGAGAAAAGGTTGTGAAAAGTTAGGGTTACCAGTGAA
GAATATTCCGAGGAATGCTCCATCCGATCATTACTGTGGGTTTTGTTGCTTGGGTTGCAAGAAAGGTCAAAAGCAGGGGA
CTTCAGAGACTTGGCTTGTAGATTTGGTGGAATCTGATAATGGTTTAATCCTTCCAGGTTGTCAAGCGACGGAAGTCATG
TACGACTGTGAACAGGGGAAGAAGAAGAAGGCAACTGGAGTTGCGTTTGCGTTTGGGGAAGAGATTTATGTGGTGGAGTC
TAGAGTGACAATAGTGGCTTGCGGTGCGCTTAGAACGCCGCATCTGTTGAAACGTAGCGGTTTGAAGAATAGTAACATTG
GGAGAAACCTTTGTCTACATCCGGTTGTTATGGCTTGGGGATGGTTTCCAGAGGAAGATAAGTGGCCGGAAAAGAAGAAA
AAGAGCTACGAGGGGGGAATAATGACTGCGATGTCTAGCGTTGTAATTGAAGAAACGCATAGTTCTTATGGTGAAATGGT
TATCCAGACACCTGCTCTACATCCAGGAATGTTCTCAGGGATCATTCCCTGGACATCAAGCAAGGATTTCAAAACCCGAA
TGCTCAAATTTTCAAGAACCGCACACATTTTTGCGCTTCTGAGAGATAAAGGAACCGGAACAATAGATTCCAAGACCTAC
ATTGACTACAACTTAAACGATGAAGACGAAGAGAGTCTAAAGAACGGTCTTGAAAGAGTCTTGAAGATTCTGGCCGCAGC
CGGAGCCGAGGAGATTGGGACGCATCATTCAGAAGGTAGGAGTCTGAATGTTAGAACAGCGAGTTCGTTAGAGATTGAGC
GGTTTGTGAGAGAAGAGAGTTCAAAGCCGTTGAAGGATTTGTCAGGTCAGATATGTTCAGCTCACCAAATGGGAAGTTGT
AGGATGGGAATTAGGCCGGAGGAATCCGCGGTGAGGCCAACAGGAGAGACTTGGGAGGTCGAAAGGTTATTTGTGGCGGA
CACAAGTGTTTTTCCGACCGCTTTAGGGGTTAATCCGATGGTCACCGTTCAGTCTATTGCTTATTGTATTGGACTTAATG
TTGTTGATGTTCTTAAGAAGAAGAAGTGAGGGTTCATCAGTTTGAAATAGATTTTAGTTTTCCACATATTTTTTAAAATG
AAATGTTTTTTTTATACAATTGATAAAACTAATATTAAGAAGTTCTTTGTCAAAGTATCAGTTAGCAATAAATTTCCTTT
TCTTTTAATTATTCGTAAACTATAACTAGTAAACACTGGTAGGCAGTAGCAGCTTGATAAATAAGAAATAAAGATGAGCA
AAATGGATAATATTTCTTAAGCTAGTAGGCAATATATGATATGAAATAAAAAATCATATTAAAATTTCAGATTTTAATTC
TAAAACAAAACAAACAAAAAATTATGTATACAAAAAGTTTCAAGCCTTTAACTTGGGAAGGCTTAATCTATACTCAACTT
CTATAGTCCATGCCATTATCATGCTTTTGTTCTTTTTATTAAGGCCACTTTGTATGTAAGTCAAACAATCTACGTTTGAC
CTCGTCTTTAGTAAACACAAATCATCTATTTCCTTTTAATCGTTTTGGAAAAAAATTTTATTTTAATGTATGATAATATT
CTCCTCTCTTTTATTTCCATATTATTTAGTTGACAAAGAAGATTTCTATGAGAAGTTACCTCACATAGTCACATATCCAA
AATTTTAAGTTTGTGTTGTGTACTTGTATCAAAAGTATACGCCATCATCTATTTTCTTTAAAATGGTTTTGGAAATTTTA
TCATTTGATATAATTAAGAATTTTATTCTCTCTCTTTATTTTCCATCCTTATGTAGATTAAAGAACTTTCCTCAAGCCTA
TTAAAAGATAATTAAATAAATCCCCCTGAGAATTTGACTCAAATAATCTAAGGTGTAGCATTTATGTTGCAGAATTACAT
ATATGTAAGTGCGTCTGATTGATTTTGTCCACTAAAAACT
>AT4G19380.2 | chr4:10572415-10575414 REVERSE LENGTH=3000
ATTATATGCTCACAACTTTTATTGATGTGATGCTGATACTGATGGTATATACGATTATTTGTAGATATATATCTCCTAGG
AACTGTGATGTTAGTCTTTGGATTGGGACTTTACGAGTTGTTCATCAGCAATCTCGATACTTCAGAGTCGCGCACACACG
ATATTGTTTCCAATAGGTCGAGCCTCTTTGGCATGTTCACCTTAAAGGTTGCTCCTTTTGATAACTTTCTCCATCTGTAT
AGTTGGTTAAGATTTCATTTTGGTTTATACTAAGACTTTCCAACTGTTTATTTTCCCTCCAGGAGCGACCTCAATGGTTA
GAGGTGAAATCGGTAAGCGAGCTGAAAACAAAGTTGGGACATGTAATAGTGATGCTACTATTGATTGGTTTGTTTGACAA
GAGCAAGAGAGTAGTCATAACTTCTGTCACGGATTTGCTATGTATCTCTGTTTCTATCTTTTTTTCTTCTGCTTGTCTCT
TCTTGCTCTCTAGGCTCAATGGTTCACACTGAGGAGTTAATGGTGTTGTCCCAAAACAAAAGAAACTTTGTATGTGTATA
ATGTTTTAGCAACGCTCCATCTTCTCTTTTTGTTCATTATATATTGTTTCTCTCTGACTTTGATTTTGAAAAATATATTT
CTTAACGAACTAGAAGTGGAAACGGATAAGACATTTTAGAAGAATCATAATACATGTACGTGAGCCTACTTCAATGAATG
AGTATTACTGTATTAGATTTATGGGCATCCTACTCAAGTCAATATGCATCATAGACTTTTGATATCCGGAAAAAAAAAAC
TCGGCCACTTTCTTGTTATGGTCTATGGGTTTGATTGGTGAATTTTTTTACTGCTGAAACTAACCATACCAAAAACGTTA
TTTTCAAATGCATCATAAACGTTCTACGGCTACTTTCTTTTTTAAAATGGGTATTCAAATTAAAGAATAAGAAATCAATT
GTTTAACTGGATCTACATGTATATGACACTGTTTTTGGAAGTCCAAAAATTATCAACTAAAAAACAGGATCTACATGTAT
ATGACACTGTTACAAAGAGAACTTATATGTGTTCAAATTTTTAAACTTTTGCCGAAAATAATCTTTCAAAATATGATTTA
TTCATATCTCCACCGGCGACACCACATTAAATTTGTAAGCATCTTTAATAAACACTCATAAGAATTGAAGTGGTTATTAT
ATAATACTAATACTATTGAAAAAGAAAACTTAATAATACATTTCTGATTAGATATGAAATTATGAATATCAGAATTCAAA
GTTTTCGACAACCATCGCACTCATGGGGTATATCTTTCCCCAAACTACATATATATAAGAAGTCTGAACCGATCAAGATG
AGTATAACTAGTAATCATTCCCAAACAAACTCAAAGAATTTCAATCTATACGCAATAAATATACACACTTCTGAAAAAAA
TAACAACATTAAGCACGTTCAAAAAATAGGAGATCATAAATTTTTATTAAATTACATCTACCACATTATCAACTTGCATT
GGACAATCGATGATATCAATGCACCTATAATTTACATAAAAAAGGGGGAAGATAAAACTCAAAATCTGGAGGAGAATCTC
AGAAACTTAATGAATGATAATTATGGAGGACAGGTATTGTTAACTGTACTGTCTTCTACATTCAATTCGCTTTTCTTTTT
TTTTCTCTCTCAAAGGGTCCAGTTTGATACCCTGATCACTCACTCGTTGGGTCCTTTCATGACCTCTCTGTACTTTATTT
GATTCTATCATATTAATGAACATTGTCATTTTTTCTTACATTATTACCTGATTTGTGTTCTACTAATCATTCGAAGTTAT
GATAAAATCATTCCTTTATATTTTGAGTTCCCATATCTGTAGACATCCACACATGTCTGAATCAGCCTCTCTTTCAACGA
AGTTCGAAATTTTGCAACTTATTCAATAGTTATTTAAAAATTTAGTATGAAAATCAGCTTTTATCATAAAAATATTAGAA
CAAAAATGCGTAAATTACTTTAGTAACAAAACTAGAACGGTATTTTACTTAAAATGAGTTGAATCTCTAAACCATAATAT
TAATGAATAGATCATTTAAACTTGAATACTATAAAAACAACGTTTTGGTTCATAAATCGCTAGTCTATTATAGATAGACG
AAGTAATAACTAATATCAAATATATAAATAAATTTAACTTGCGTTATCTAATTTAACAGATTTGTTGCAAAGACCAAAAG
TTTATATACCCCTTTGATATTTCAACCAATGTACATTACTTGGTAATTCCGTATGATTGCTCAAATGTTTTCCCAAACCA
TATATGTAACTTATTGATATAAATCATGTCACGATCACTTCGTCATCACTTGCAACACAAATCTTTACGTAGTTGGAACT
AAAATTACGAATAAAGTGGGTGTGTGTAAAGAATTTAATACTTTTATAAAAAAATTCTGAAAAAGTCAAAGTAAATTATA
TTCACACATATGTATGATATATCTATATGAATTATAGGAAATAAATTTTCTGAAATATTAGGCTCCACCTAATAGGCTAA
TACCCATTGTTATAGACTACCCCTAAACTGTCGATTACCCATCCTCTGATATTTTTGTTTTATTGGATTTAGGATACATA
CGAATATATACGAATTCGTAAACAAATATTTGTAAGAGTTAATATATATTTCATATCTATATCTGATTCAGAATATGCAA
TTTAAAACTTACATTTCAGAAAGTTTGACTTAAGTAAACAAATTTGTCTAGCGTTTTTTAAGAATGGTGTCCATGTTTTC
TATAAAAAAAAGATCACAAGCTTATAATGAAATTTCGAAAACCTAATTCGGATCAGTGTACTTGCTAGTATCAAACTTTT
CCTTGCTGGTACCAAACAGATAGATATATATATATATTATATTTGTATTTAATCCTTTGGTCTCTATATAAATACAACAC
GTCATAAACTTTACTAGCCACAACTTAAAGTATTGAATAC
>AT4G19380.1 | chr4:10572289-10575288 REVERSE LENGTH=3000
AGCAATCTCGATACTTCAGAGTCGCGCACACACGATATTGTTTCCAATAGGTCGAGCCTCTTTGGCATGTTCACCTTAAA
GGTTGCTCCTTTTGATAACTTTCTCCATCTGTATAGTTGGTTAAGATTTCATTTTGGTTTATACTAAGACTTTCCAACTG
TTTATTTTCCCTCCAGGAGCGACCTCAATGGTTAGAGGTGAAATCGGTAAGCGAGCTGAAAACAAAGTTGGGACATGTAA
TAGTGATGCTACTATTGATTGGTTTGTTTGACAAGAGCAAGAGAGTAGTCATAACTTCTGTCACGGATTTGCTATGTATC
TCTGTTTCTATCTTTTTTTCTTCTGCTTGTCTCTTCTTGCTCTCTAGGCTCAATGGTTCACACTGAGGAGTTAATGGTGT
TGTCCCAAAACAAAAGAAACTTTGTATGTGTATAATGTTTTAGCAACGCTCCATCTTCTCTTTTTGTTCATTATATATTG
TTTCTCTCTGACTTTGATTTTGAAAAATATATTTCTTAACGAACTAGAAGTGGAAACGGATAAGACATTTTAGAAGAATC
ATAATACATGTACGTGAGCCTACTTCAATGAATGAGTATTACTGTATTAGATTTATGGGCATCCTACTCAAGTCAATATG
CATCATAGACTTTTGATATCCGGAAAAAAAAAACTCGGCCACTTTCTTGTTATGGTCTATGGGTTTGATTGGTGAATTTT
TTTACTGCTGAAACTAACCATACCAAAAACGTTATTTTCAAATGCATCATAAACGTTCTACGGCTACTTTCTTTTTTAAA
ATGGGTATTCAAATTAAAGAATAAGAAATCAATTGTTTAACTGGATCTACATGTATATGACACTGTTTTTGGAAGTCCAA
AAATTATCAACTAAAAAACAGGATCTACATGTATATGACACTGTTACAAAGAGAACTTATATGTGTTCAAATTTTTAAAC
TTTTGCCGAAAATAATCTTTCAAAATATGATTTATTCATATCTCCACCGGCGACACCACATTAAATTTGTAAGCATCTTT
AATAAACACTCATAAGAATTGAAGTGGTTATTATATAATACTAATACTATTGAAAAAGAAAACTTAATAATACATTTCTG
ATTAGATATGAAATTATGAATATCAGAATTCAAAGTTTTCGACAACCATCGCACTCATGGGGTATATCTTTCCCCAAACT
ACATATATATAAGAAGTCTGAACCGATCAAGATGAGTATAACTAGTAATCATTCCCAAACAAACTCAAAGAATTTCAATC
TATACGCAATAAATATACACACTTCTGAAAAAAATAACAACATTAAGCACGTTCAAAAAATAGGAGATCATAAATTTTTA
TTAAATTACATCTACCACATTATCAACTTGCATTGGACAATCGATGATATCAATGCACCTATAATTTACATAAAAAAGGG
GGAAGATAAAACTCAAAATCTGGAGGAGAATCTCAGAAACTTAATGAATGATAATTATGGAGGACAGGTATTGTTAACTG
TACTGTCTTCTACATTCAATTCGCTTTTCTTTTTTTTTCTCTCTCAAAGGGTCCAGTTTGATACCCTGATCACTCACTCG
TTGGGTCCTTTCATGACCTCTCTGTACTTTATTTGATTCTATCATATTAATGAACATTGTCATTTTTTCTTACATTATTA
CCTGATTTGTGTTCTACTAATCATTCGAAGTTATGATAAAATCATTCCTTTATATTTTGAGTTCCCATATCTGTAGACAT
CCACACATGTCTGAATCAGCCTCTCTTTCAACGAAGTTCGAAATTTTGCAACTTATTCAATAGTTATTTAAAAATTTAGT
ATGAAAATCAGCTTTTATCATAAAAATATTAGAACAAAAATGCGTAAATTACTTTAGTAACAAAACTAGAACGGTATTTT
ACTTAAAATGAGTTGAATCTCTAAACCATAATATTAATGAATAGATCATTTAAACTTGAATACTATAAAAACAACGTTTT
GGTTCATAAATCGCTAGTCTATTATAGATAGACGAAGTAATAACTAATATCAAATATATAAATAAATTTAACTTGCGTTA
TCTAATTTAACAGATTTGTTGCAAAGACCAAAAGTTTATATACCCCTTTGATATTTCAACCAATGTACATTACTTGGTAA
TTCCGTATGATTGCTCAAATGTTTTCCCAAACCATATATGTAACTTATTGATATAAATCATGTCACGATCACTTCGTCAT
CACTTGCAACACAAATCTTTACGTAGTTGGAACTAAAATTACGAATAAAGTGGGTGTGTGTAAAGAATTTAATACTTTTA
TAAAAAAATTCTGAAAAAGTCAAAGTAAATTATATTCACACATATGTATGATATATCTATATGAATTATAGGAAATAAAT
TTTCTGAAATATTAGGCTCCACCTAATAGGCTAATACCCATTGTTATAGACTACCCCTAAACTGTCGATTACCCATCCTC
TGATATTTTTGTTTTATTGGATTTAGGATACATACGAATATATACGAATTCGTAAACAAATATTTGTAAGAGTTAATATA
TATTTCATATCTATATCTGATTCAGAATATGCAATTTAAAACTTACATTTCAGAAAGTTTGACTTAAGTAAACAAATTTG
TCTAGCGTTTTTTAAGAATGGTGTCCATGTTTTCTATAAAAAAAAGATCACAAGCTTATAATGAAATTTCGAAAACCTAA
TTCGGATCAGTGTACTTGCTAGTATCAAACTTTTCCTTGCTGGTACCAAACAGATAGATATATATATATATTATATTTGT
ATTTAATCCTTTGGTCTCTATATAAATACAACACGTCATAAACTTTACTAGCCACAACTTAAAGTATTGAATACATGGAG
AATCACAGCTGCCTTCAGAAAGATACGACGTCGGCGGCCAAATTAGACGTCGAAACTGGAAACCTCCGGCAGAGAGATGA
AACGAAGCCGTTTTATGCAAACTCACTGACGCCACGTGAG
>AT4G19390.1 | chr4:10576356-10579355 REVERSE LENGTH=3000
TAAATCGTAAAGCCACAATTATAAACATAAGTGTAAAGAGCAAAACCGGTGGTATAAACCGGACAATAGATTTGCTTCAC
AAACCCCAACAAAACAAAATTAGGTCACTGAGATTTGACTGTTACCTTTAAGGAATTTCAATCTCATCATCGAAGCCTAT
CCACAATAAAACCAATCGTCGAATCAAATCTTAATTAGATTGCTGTAACGATCAATAAATCTAGAACTAATCACATCAAC
AATCTCTAACATTTTAAAACCTAGATCTTAAATTCAAGAGTCCTCATACTCCTACATCTACAAATCCTAAAATTTCGAAA
CAAAGGCAACATCACTTGGCTTTAAAATCAAAACCAAAGCAAAGATTCAACATTTGGGCAAACAAAAGGAGACTAAAGAA
CATTCAAATATAAAAAGGGATAAAAATCAGATATACAATATTCTAAAACAAACAATTTCAGATTCAAAGATATAAAAAAC
CTTTTTCTAGGTTATATCAAAAATAAAAAGCATAAGAAAACGAATATAAAGAAGGAGAAGCGTAGAAATCTTCCAGATCT
GATAGGATTTACGAGTTTTTTTACACCTCGAGGATCCGATTCAGTTGATGCAAGGCGGGATCCAATCCCTGCTCACAAAC
CAATAAAGGTTTAAAAGTCACGAGGCTGTGTCAGCCGAATTGGTTCCCGACCTGCACCAAGCGAATCCGAGCCCGATGGT
GAGACTCTACTATCATAATAATCCCTTTAGACAGGGATATGAAGAAAGAGAAGAGAGAAGGAGTTCTAGGTTTTGTAATG
GGGAAATGAGGTTTATGATATGTAATAAGAAGAAGAAGGGAACCCTATCAAGCAGAGACAACCTTAGCCTCTTCTGTAGG
GTATTTAATACAGGTTACGACCACTCATTTTCCGACACGTGTTCTCTTGAAAGAGATTTTCGCTTTCACACTGTTTTGAT
GATAGAAGATGAATTCTCCGACCTTAAGATTAGATTTTTTTTTCTTCCTTTTTTCTCTCTTTTGATGAAATTACGGAAAA
AGCCATTTGCTTACGCTCGTAAACCACGTGAGCGTGATCTGTACTTTTGTCACGTGGACTTCTTCTGCGTCTCCCACTTT
TTTGACTTTCTTATGTAAAAGTTATCCTGGTTGTTAATATTTTAATTGTTTATATTTTCTTCTAAAAATGGGTTATTGTG
AAAATAATGTGTTTGCCTGCAAAAAGATGAGAAAATACATGGGTGTTGTAGGTGGTAATCTCTTATCCTTGCGGTAAAAA
AGATCATTTAATAGTTAATCATCACAAAAATAAGAACAATTAGTGGGATTAAAATCACAAAATTAGTTGGATTAAAATAA
TAACAAGTAAGTTATAAGAGAGTTGTTGCCTTAACATTGAAGAAAATAAAATAAAAGAAAAAACAAAACACACACATAAT
AAAGAAATAAACAGTAGATAAGAAAATGGGGGAAGAGAATAATAAAATTAACAACTTTACTTGAAATGCTCCATTATTGA
ATTTAAGTATCACAGTCCCATTTTTTGATCAAAATGAATAACCTTTACTGCTCTTTATCTCGGAATATTTGGAAAAGATT
AGAACAGCGGATATTCAGAAGATTGTTATTATATTCGTGAACAATAATAATGCCCACCAAATTTTCACGTTGAAATTCTT
CTTGATTAAAATATAAAAGTAAGAATATGATTCTATTTCTGTGATAATAGACAATTGTGCTCAGTCTATTTCATTGTATA
GATTCTAGACCAACGTAATGTATGTGAATGTGTTATGGTATTTTGCAGTCTTTTACGGCGCCGACAGTTTATGGTTCTTC
ATCTTAAAATTGACAATTCCCATTACATTATTTTCTGCTACACTTTTTGACTATGCAGCATTACAAATTCCAATTTTTTT
CCTAAAATGTCAGAATATCTCTAAGTATCATTGCATAACTAAATTTATATATGTTGCATCTGAGAATTTTAGAAAAAGAA
GTTCCGTGAATATCGCAAACATTAAGGCAAGAACATTTGCAAAAAAAAAAGAGAAACAAATTCAACATCCAGCAGAACTG
CAGAAGTAATGGGGGTGTTTAGGGCAGAAGACAAGAACATTAGCAAAAAAAAGGTAAAGATTGACTGGTTCCATATGCAT
TCATGTCATGCAAAATATTGAATCGAACCATCACAAGCATAAACATTAAGGATTTCTGTTAGACAAATTAACGTTGTAAG
TACTAAAACTAGCTAGATTTGTGATTGTCACATATCAACTTGTTCTACATAAAGTTTGTAAGAGCTAAAACTTTAAGCGT
GAGCTTTTTGTGAAACAAATGAAAGTTAGATATTAACCGTTCTCTTATTCTCGAGATGATTTTCAATCGATGGTTATGCT
ACAAAGTTGGCTCGTTCAATATAATGAGCTCTTGTGTGTTCAACATGAATACATGATATTTTTGTGCTCGTTAAATACTC
GGTTTTTACGAAATGAATTTTTTTAAGAGTTCGAACCTAAAACCCGAACTTGATTGACCAATGTACATTCATAGTAGAAT
ATTTGCTTTGTACCTGAATCTGCGTTTATGAAACTACGTCTAAAGATTGAACCAAACAAATAAACCGAGTTAAACCAAAA
TCTAGATCCTACCAAATCAAAACGAATGAACATTCAATTTAGAAACCAAAAAAATAAACCGGACATTCCTCATTAGATTC
TCTATATTATTCTTTTGTCTGTAATTGCGTTTGTACAAAACCACGTTTGCGTTTAGATTGTTTAAAGATATTTATTGAAA
AAAGACCCGCGTGATTAAAATGTGTAAAGAAAGTTCCTCCGTTATTACCGTCCAAGTGGATCTCTAAGAGACCGTACAAC
TAACTCCACTCACGGCGGCGCATTCCCAATCTGCTGACACGTTTCTGCTTATCACTCTCTCTTTTTCTTCTCTTCTTACC
ACACCTGGTTGACTCAACCACGATTCGTCCCTAAGCAGCC
>AT4G19390.2 | chr4:10577268-10580267 REVERSE LENGTH=3000
CAGAGACTCTGACAAGAACAATGTTTGAATCACATGATGCTTTCTTGTTTTTTTGTTTGTAAGAATTCCAACATTTTACT
CATCATCTACACTGTACCTTTTATACAGAGCATAATAATCCAAACTTATATAATTTTGGACGGGTCACTAACTCACTAAG
GTGTGTTTTAAATTGGTTTGGATTTGTTTTAAGAAATAGAAAAGGAATGATATTTTTGTTGTTGTTTTAGTTGATTCGAT
TTATTCCAGATGGTTCAAAACTGATCGCTGGATTTTGCAAGCATTTAACCATTGATTTACTTATGTGTTATTATTATAAT
AATGTTTGAAATACATTAGAGAAAGACTAAAGACTGGAGCAGCTGAAAATAAGGGACCTGCCCATTGACGAAACTGAGAA
CTTTTTGACGAAAACCCTCAAATCCAACTATCATTATACTTGAGGACACGTAATCTTTAACTTTTTCTGATACTATACTT
ACATACTCATACATATATATTTATATTTTATACATTAGAGATTCCAACTAAAAAGTGTGTAAAGAAACAAAAGGTACAAG
ACGATCGATAACAAAGCTAAAACATTAATATTGTAATATGAAATGCATAGTCTGAAACAACCACCAACTAACTTTATAAG
TTTACATTTAAACTTTTTTGTTTTGTTACGTTTGTTTGCCACTAGTACCATCATTACTTGCATTTATTCTGCACTAACGG
TACTAATCGAATTGGTTCTGTTTCTTTACTTCCACACCATTTGTTTTCTTTAACAATTTTATACATTACATATCCATAAA
TGGAAAACAAAAAAATATCTTCACTTCACATGCCTCCAATGAATCCTCTCTTCATCTCTTAGCATAACTAATTCAATCAT
TGTCATCTACAAAGTCACACAGAGTGAATTGTTAAATCGTAAAGCCACAATTATAAACATAAGTGTAAAGAGCAAAACCG
GTGGTATAAACCGGACAATAGATTTGCTTCACAAACCCCAACAAAACAAAATTAGGTCACTGAGATTTGACTGTTACCTT
TAAGGAATTTCAATCTCATCATCGAAGCCTATCCACAATAAAACCAATCGTCGAATCAAATCTTAATTAGATTGCTGTAA
CGATCAATAAATCTAGAACTAATCACATCAACAATCTCTAACATTTTAAAACCTAGATCTTAAATTCAAGAGTCCTCATA
CTCCTACATCTACAAATCCTAAAATTTCGAAACAAAGGCAACATCACTTGGCTTTAAAATCAAAACCAAAGCAAAGATTC
AACATTTGGGCAAACAAAAGGAGACTAAAGAACATTCAAATATAAAAAGGGATAAAAATCAGATATACAATATTCTAAAA
CAAACAATTTCAGATTCAAAGATATAAAAAACCTTTTTCTAGGTTATATCAAAAATAAAAAGCATAAGAAAACGAATATA
AAGAAGGAGAAGCGTAGAAATCTTCCAGATCTGATAGGATTTACGAGTTTTTTTACACCTCGAGGATCCGATTCAGTTGA
TGCAAGGCGGGATCCAATCCCTGCTCACAAACCAATAAAGGTTTAAAAGTCACGAGGCTGTGTCAGCCGAATTGGTTCCC
GACCTGCACCAAGCGAATCCGAGCCCGATGGTGAGACTCTACTATCATAATAATCCCTTTAGACAGGGATATGAAGAAAG
AGAAGAGAGAAGGAGTTCTAGGTTTTGTAATGGGGAAATGAGGTTTATGATATGTAATAAGAAGAAGAAGGGAACCCTAT
CAAGCAGAGACAACCTTAGCCTCTTCTGTAGGGTATTTAATACAGGTTACGACCACTCATTTTCCGACACGTGTTCTCTT
GAAAGAGATTTTCGCTTTCACACTGTTTTGATGATAGAAGATGAATTCTCCGACCTTAAGATTAGATTTTTTTTTCTTCC
TTTTTTCTCTCTTTTGATGAAATTACGGAAAAAGCCATTTGCTTACGCTCGTAAACCACGTGAGCGTGATCTGTACTTTT
GTCACGTGGACTTCTTCTGCGTCTCCCACTTTTTTGACTTTCTTATGTAAAAGTTATCCTGGTTGTTAATATTTTAATTG
TTTATATTTTCTTCTAAAAATGGGTTATTGTGAAAATAATGTGTTTGCCTGCAAAAAGATGAGAAAATACATGGGTGTTG
TAGGTGGTAATCTCTTATCCTTGCGGTAAAAAAGATCATTTAATAGTTAATCATCACAAAAATAAGAACAATTAGTGGGA
TTAAAATCACAAAATTAGTTGGATTAAAATAATAACAAGTAAGTTATAAGAGAGTTGTTGCCTTAACATTGAAGAAAATA
AAATAAAAGAAAAAACAAAACACACACATAATAAAGAAATAAACAGTAGATAAGAAAATGGGGGAAGAGAATAATAAAAT
TAACAACTTTACTTGAAATGCTCCATTATTGAATTTAAGTATCACAGTCCCATTTTTTGATCAAAATGAATAACCTTTAC
TGCTCTTTATCTCGGAATATTTGGAAAAGATTAGAACAGCGGATATTCAGAAGATTGTTATTATATTCGTGAACAATAAT
AATGCCCACCAAATTTTCACGTTGAAATTCTTCTTGATTAAAATATAAAAGTAAGAATATGATTCTATTTCTGTGATAAT
AGACAATTGTGCTCAGTCTATTTCATTGTATAGATTCTAGACCAACGTAATGTATGTGAATGTGTTATGGTATTTTGCAG
TCTTTTACGGCGCCGACAGTTTATGGTTCTTCATCTTAAAATTGACAATTCCCATTACATTATTTTCTGCTACACTTTTT
GACTATGCAGCATTACAAATTCCAATTTTTTTCCTAAAATGTCAGAATATCTCTAAGTATCATTGCATAACTAAATTTAT
ATATGTTGCATCTGAGAATTTTAGAAAAAGAAGTTCCGTGAATATCGCAAACATTAAGGCAAGAACATTTGCAAAAAAAA
AAGAGAAACAAATTCAACATCCAGCAGAACTGCAGAAGTA
>AT4G19400.1 | chr4:10581910-10584909 REVERSE LENGTH=3000
TTCAAAATAAATAAATTTGTCAGTCCGCATGTTACCATATGAAAGCAGTAATTAATTCGCATTAGAAATGTACTATTATA
TTATTATTGAAATTAACCAAATCGTAAGCTTGTTTATTTATTTATTTTCCAAAAAATGATAGAATGGGGAGGCTTAAGCA
ATGTTGGTCAAGTCTGCTAGTATTGGCAGTGTTGGTGATCGGAACTGGAGCCGTTCCCATCACTTATCTCCAAAGCGCCG
TCGCTAAAGGAGCCGGTAATATGCAACAACGGTTTACATAATACTTATATTCATATTTACACAATTTATCGGATAATTCA
ATAAGTTTTTGAGAACATATATATATATATATATATATATATATGTTTATTATGTAGTGTGTTTGGATGGGAGTGCACCA
GCTTACCATTTTGACAAAGGGTTTGGTTCGGGTGTTAACAATTGGATCGTCCACATGGAGGTAAAGAAACTTGTTTTTTG
TTGCAAATTTCTGGACCACTTGATATATTTTTTTGTCGTTGAAATGACTGTACATATAAATCGAGTTCTTTTTTTTTTTT
TTTTAATATATATAAATCGTAGTTCTTTATAGTTGTGTGATTAGTTAAAACTTAAAAACATTGCGGCGTTTATCGTTAGC
ATCTTATGTTTTTTTTTTAATAATTATTTTACTGAAAAGAAATGTAACATAAAAATAAGGTAGAATTAGTTGAATAAAAT
TTGAATGAAGTGTATATGTTGTTTATATGTTAGGGAGGAGGATGGTGTACCGACGTTGCTTCATGTAATGAACGTAAGGG
TACAATGAAGGGTTCTTCCAAATTCATGAACAAAGACTTTGGATTTTCCGGTATCTTGGGTGGCAAGCAAAGCACTAACC
CAGGTATATTACTGTTTTTTTTTTTGTTTCTAATGATCCAGAGGTTTGTGGGAGAGTTATGATCAATTAATGCTGTTGAA
TCTATCTTGATTTTCATAAAAAAAAAATGATTTTCTTTTGCTCAGATTTCTACAATTGGAACAGAATCAAAGTACGATAT
TGTGACGGATCATCCTTTACCGGCAATGTAGAAGCCGTTAATCCGGTAATTTAGTGACTAAATTGTGATATTTCATAAAT
ATTATTTTTAGTCAAAACATTCACATTTTTCTTGAAGTACTATAAATTCTTGCAGTCAAAATTGTATGATTTATATATAG
TCGGAACCTTGAATAATTTCAGGCAAACAAGCTGTTCTTCCGCGGTGCCCGAGTTTGGCGTGCGGTGGTTGATGATCTTA
TGGCTAAAGGAATGAAAAACGCTCAAAACGTATATTATATGTGCATATTTCGACATCTCTCTTTCTTTAATGTGTATCAC
TTAAAAAAAATTAACATCTTATAAAACTTTTCAGGCTATACTCTCCGGTTGTTCAGCTGGAGCATTGGCTGCGATTCTTC
ATTGTGACACTTTCCGTGCCATACTTCCCCGAACAGCTAGCGTCAAATGTGTTTCTGATGCCGGTTACTTTATCCACGGG
TACGTGTACATACTCTTAGGCGTTGGCCAAAAAAGTATATGGAACCAAACCGAAAGTCTAAACTAAATTACTAAACCCAA
CCTAAACTGATAACAACCAAAATAAACAAACCGGTTTTATTTGATGTCAACAGTGATTATTATCACTGAATTCGATTTTA
TGAAACAGTAAAGATATCACAGGAGGATCATACATTCAATCATATTACAGCAAAGTCGTCGCACTCCACGTATTACTCTT
TATCTAATATATCTCTCAATTGCTAATTCTCTTCAACCATGAGGTGAATCCTAAAGTCAGTGTTGCTTAATATCTTTTTG
TAGGGATCTGCAAAGAGTCTTCCTGTTTCTTGTACCTCAAAAATGAAACCAGAACTCGTACGTGCTTAACTAAACATACC
AACATCGTTGATCTTGACACTTTTTTCCATCTATATATGGACCGATATCAAAGACTTCTCCGATCGTTTTTTGCAGTGTT
TCTTCCCGCAATACGTCGTTCCTTCCATGCGAACACCGCTCTTTGTCATCAATGCCGCTTTTGATTCTTGGCAGGTCATA
TACTAACCATGATATACTTATATACATAAACATTCATTTCATTATAAAATATACACAAATCGGATACATATAAACTGAAT
TTGGTGATTTTTTCAGATCAAGAACGTTTTGGCTCCAACTGCTGTTGATAAGGGAAAAGAGTGGAAGAATTGTAAGCTTG
ATCTTAAGAAATGTAGTGCCGCTCAGCTCAAAACCGTCCAAGGTAATTCCATAATTGTTCCGGTTTATATTGGTTTGGTT
TTGAATACGATCAGTTCGGTTTATCGAGATTTAAATTTAAACCGGGTTGGTTAAAACATTTCAGGGTTTAGAGATCAGAT
GATGCGAGCATTGTCACCGGTTCACAGTACACCGTCTAGAGGATTGTTCTTAGACTCGTGTCACGCTCATTGCCAAGGAG
GAAGCGCCGCCTCTTGGTCCGGTGACAAAGGTCCCCAAGTCGCCAATACGGTAAAATTCAATCCTCCAATACTTTTAAAA
TCTTTTCAATTCGATTTTAGTTCTGATTTTGATTATTTGTTTTTGCAGAGAATTGCGAAAGCAGTCGGAAACTGGTTTTA
TGGCCGGAGTGCATTTCAGAAGATAGATTGTCCGTCGCCGACTTGTAATCCTACTTGTCCTGCTATCTCTACTGAAGACT
AGAATCATCTCTAAATGTTCAATTTTTTTTAATTTGAAATTGAAAGAGCTCGCAAACATTTTGGATTTGTTTTCCAAATC
GGATCAATAATAATCACTGCAATTTGAATAAAGAGTATATCTTTACTTTGTATTATAATCGAGTTTACCTATAAAGTTTT
TAACTTTTTATACGAATCCAGAGAGAAAGAGAGAGACTGTGTACTACTCGGTGCTCTGCTTCTCTCATTTTGTAGTGAAG
TGAAGAACCCTAAAAATCATTGCTTTATTAAAAAGCATCG
>AT4G19410.2 | chr4:10584767-10587766 REVERSE LENGTH=3000
GGCAAGATTCTCCAATTCTAAACCGAACGGTACAAAAAAAAGCAAACATTCTCCAAATTCTTGTCAAACAAAATGTCATT
AGAATCAATGTTACATTGTGTTTTCATGATTCATTATTTCTTCTTAATTTGCAGACAATAGCAAAAGCTGTTGGAGATTG
GGTTTATGACAGAACATTGTTTCAGAAGATAGATTGTCCTTACCCTTGTAACCCTACTTGCCACCACAGGGTTTTCACTC
CTCTAGATGCTCCTCCAATTTAAGTGATTCTACCATATACAGTATAGATTTATTATTATTTTGAAAAGAAAATTTGCTTA
TAAATGATTCATTTGTTAGATACATATAGTGAAATATTCCTAGGGTTTAGCTATAGAAGATGAAAAAGAAAAAGAGTGTG
ATTAATTCTTGAGTGTTGAGAATAAGCAATAGGAGTAATTTTCTTCAGCACTTGTCTTGTGTGCTGTTTAAATTGCTCTG
TTTCTCTTCTATTCTGATGTAAAATGCAAATTGTTACCTTTATCCTATCAAATAAAGTATAATTCTTTTCTCAGTTGTAT
CAATCTTTTTCATTCTGAATTAGTGAATTCATTATTTTGTGAATTGGTTGTTTGTTTGGCACCTGGTTATATACCACATT
TTTTGTCTTTATTTTCAAATTCTTAAAAGATTTCCATATAATATGGATACAACACTTCGATGATCAGATCTCAGGTTTCT
TCGGAGAGGTTCGGTGACTAAACGGTACTAAGAAAAAACTTTAATTCGACTCTGTTTACATGTTTGGGCCCTGTACACTT
TTCTCCTTTTGGCCCAATCAAAAAAAAATGCAACTACTATTTATATTTTCAAAACATAACGTCATTATTGGTTTATTGGT
TTGATCTTTTGGGAATGAGGAGATTATTTTTTTTTGAATGAAAATTTTTCTGAAAATAAATTTGATGTTTTGTGTTTGCT
TTTTTGTAAATCTATTAGATATAGTTAGTTACTCAGTGAGCTTAAGTCTCCTTTTTCTATAATTGTTGTATACAAATTTA
GTATTAATTGTCACAGTTTTGTGATTGAGGTCATCTCTTATGGCTTACACGTTGAGCTTCGTTATATAGTCGAGCCATTT
TGTAAAGAAAATTTGAGAAATATAAATTTGTATTGCTACGAATCTTAACTTTTTTGTATTATTCATGTTTTATGTGAAAC
CCATATGCAATTATGCTATCTGTATTATTTTTCACCCGGTTTCGGATCGATCATTTTTCCGAGGAAATAGTGGAGAAAAT
CAATGAAAAGGAATTACACTTGAGATGTAACAATTATTCCTTTTATTTCGTAAAATTTAACGAATTCTAATTATATTTTA
ATTCTAGATCTTAATTACTCGTGTTATAATAAAAAGATCAAAAAGAGAAAGGTCTGAACTTTAAAATTTTGTTACTTTAC
GAAAAATCTCTAACATGTTTTGGCTGTTGCGCAGCTAACTCGATCGGTGTGCAGTGCACCGACACTTTTAGTCCTCGTGC
CAAACCATACTTTTTATTTCTTATTTAATTGTGATTCATAGATTTTTGTTTTACAAAGATAACAAGCTAGGATGAATTAT
TATAACACGACTGTGAAAAGTTTAACAAAAGAAAGACGCATCTTATAAGATTGATGATAACTTTAAAAACTGAATATCTA
AATGAATATGCATATAGAATCAGTATTCTCAAGGTCCGAGCATAATCTCATTTTATTTTTATCGATTGGTTAACATGAAA
GAACCAATTTCGAAAACACATTGATAAAAAAAACAATTATACAACTTAGTTTCTTGACGTTGGATAACCTGGCGAATCTA
CTAACACATGTGCACGCTATGCCAGTCACAAGTATCTTATAAAAAGAAAAAAGAAAAAAGAAAACTTTATGCAAATTAAA
GCAAAAGAGTAAATAAAAAAGCAAATTAAAAAGAAGAAAAAGTTTGATTTTTTATTTGCAACTTGTGGATATGTATCTAT
ATGATGAAGAAGACATCAATGACTGGCTTCCATAAACTTTTAAAGCTCTCTCTTTCAGATTCCTCTCTATCCATTTCATT
AACACCAAAACCTTTTTCTTCTCTCTAACCAAACAAGAAGAGGACTCCATTTTCGCAAGGTATGCTTCATTTGTATCGAT
CTTTTTATAGTTCTGCAAGTTTGATATGTACTCAGAATAAATTGAATATTTTGTTTTAGTCTTGTTAGTTAGAACTACAG
TATATATTACTATTAGCCATTTAGGATTTCAAGAAGATTGCATATTAATATCAGATCATTAATGTGAATGACATCGAAGG
TTACTTCGGGGAATTGATAATTTGAAACGATTCAACACATTTCTCTGCGATCCAACAAGTTGAATATGAATAAGGGGATG
ATATGATTTTTCTTACATAGTAAAAGTTGAGATGATGTGAAAGGGTATTTTTGGTATCTCAAGATACAAGCATCCCATAA
TAGCGATTAGCAATTTTTTTTTTTTTTTTTTTTTTTGTCAAACCGATTAGCAATGTTAAGTAATGAATTATGATAGATTT
GTAATGATAATAATTGTTTAGTGCTCTACACTCTGAGCAAGGTTATAATTACAGACAACTAGAAAAGTTGGTCTGAGAAA
AGCTATAAGATATTTAAAGACGCACATGGACGATGGATGTCTTTTTGTTTGTTTGTTTTGTTCTTGGCTAGTTATCACAT
TTGACATTTCTGATAATCTACTTTTGAATAGTCTAAATTTCCAATTTGTAATAACGTGGATTCGAGGAATCTTAAAACAA
TGGATTACATAATAGTATAATTATAAAAAATATTATCCACTCGAAAATGTAGGTAATTTCAAAATAAATAAATTTGTCAG
TCCGCATGTTACCATATGAAAGCAGTAATTAATTCGCATTAGAAATGTACTATTATATTATTATTGAAATTAACCAAATC
GTAAGCTTGTTTATTTATTTATTTTCCAAAAAATGATAGA
>AT4G19410.1 | chr4:10584767-10587766 REVERSE LENGTH=3000
GGCAAGATTCTCCAATTCTAAACCGAACGGTACAAAAAAAAGCAAACATTCTCCAAATTCTTGTCAAACAAAATGTCATT
AGAATCAATGTTACATTGTGTTTTCATGATTCATTATTTCTTCTTAATTTGCAGACAATAGCAAAAGCTGTTGGAGATTG
GGTTTATGACAGAACATTGTTTCAGAAGATAGATTGTCCTTACCCTTGTAACCCTACTTGCCACCACAGGGTTTTCACTC
CTCTAGATGCTCCTCCAATTTAAGTGATTCTACCATATACAGTATAGATTTATTATTATTTTGAAAAGAAAATTTGCTTA
TAAATGATTCATTTGTTAGATACATATAGTGAAATATTCCTAGGGTTTAGCTATAGAAGATGAAAAAGAAAAAGAGTGTG
ATTAATTCTTGAGTGTTGAGAATAAGCAATAGGAGTAATTTTCTTCAGCACTTGTCTTGTGTGCTGTTTAAATTGCTCTG
TTTCTCTTCTATTCTGATGTAAAATGCAAATTGTTACCTTTATCCTATCAAATAAAGTATAATTCTTTTCTCAGTTGTAT
CAATCTTTTTCATTCTGAATTAGTGAATTCATTATTTTGTGAATTGGTTGTTTGTTTGGCACCTGGTTATATACCACATT
TTTTGTCTTTATTTTCAAATTCTTAAAAGATTTCCATATAATATGGATACAACACTTCGATGATCAGATCTCAGGTTTCT
TCGGAGAGGTTCGGTGACTAAACGGTACTAAGAAAAAACTTTAATTCGACTCTGTTTACATGTTTGGGCCCTGTACACTT
TTCTCCTTTTGGCCCAATCAAAAAAAAATGCAACTACTATTTATATTTTCAAAACATAACGTCATTATTGGTTTATTGGT
TTGATCTTTTGGGAATGAGGAGATTATTTTTTTTTGAATGAAAATTTTTCTGAAAATAAATTTGATGTTTTGTGTTTGCT
TTTTTGTAAATCTATTAGATATAGTTAGTTACTCAGTGAGCTTAAGTCTCCTTTTTCTATAATTGTTGTATACAAATTTA
GTATTAATTGTCACAGTTTTGTGATTGAGGTCATCTCTTATGGCTTACACGTTGAGCTTCGTTATATAGTCGAGCCATTT
TGTAAAGAAAATTTGAGAAATATAAATTTGTATTGCTACGAATCTTAACTTTTTTGTATTATTCATGTTTTATGTGAAAC
CCATATGCAATTATGCTATCTGTATTATTTTTCACCCGGTTTCGGATCGATCATTTTTCCGAGGAAATAGTGGAGAAAAT
CAATGAAAAGGAATTACACTTGAGATGTAACAATTATTCCTTTTATTTCGTAAAATTTAACGAATTCTAATTATATTTTA
ATTCTAGATCTTAATTACTCGTGTTATAATAAAAAGATCAAAAAGAGAAAGGTCTGAACTTTAAAATTTTGTTACTTTAC
GAAAAATCTCTAACATGTTTTGGCTGTTGCGCAGCTAACTCGATCGGTGTGCAGTGCACCGACACTTTTAGTCCTCGTGC
CAAACCATACTTTTTATTTCTTATTTAATTGTGATTCATAGATTTTTGTTTTACAAAGATAACAAGCTAGGATGAATTAT
TATAACACGACTGTGAAAAGTTTAACAAAAGAAAGACGCATCTTATAAGATTGATGATAACTTTAAAAACTGAATATCTA
AATGAATATGCATATAGAATCAGTATTCTCAAGGTCCGAGCATAATCTCATTTTATTTTTATCGATTGGTTAACATGAAA
GAACCAATTTCGAAAACACATTGATAAAAAAAACAATTATACAACTTAGTTTCTTGACGTTGGATAACCTGGCGAATCTA
CTAACACATGTGCACGCTATGCCAGTCACAAGTATCTTATAAAAAGAAAAAAGAAAAAAGAAAACTTTATGCAAATTAAA
GCAAAAGAGTAAATAAAAAAGCAAATTAAAAAGAAGAAAAAGTTTGATTTTTTATTTGCAACTTGTGGATATGTATCTAT
ATGATGAAGAAGACATCAATGACTGGCTTCCATAAACTTTTAAAGCTCTCTCTTTCAGATTCCTCTCTATCCATTTCATT
AACACCAAAACCTTTTTCTTCTCTCTAACCAAACAAGAAGAGGACTCCATTTTCGCAAGGTATGCTTCATTTGTATCGAT
CTTTTTATAGTTCTGCAAGTTTGATATGTACTCAGAATAAATTGAATATTTTGTTTTAGTCTTGTTAGTTAGAACTACAG
TATATATTACTATTAGCCATTTAGGATTTCAAGAAGATTGCATATTAATATCAGATCATTAATGTGAATGACATCGAAGG
TTACTTCGGGGAATTGATAATTTGAAACGATTCAACACATTTCTCTGCGATCCAACAAGTTGAATATGAATAAGGGGATG
ATATGATTTTTCTTACATAGTAAAAGTTGAGATGATGTGAAAGGGTATTTTTGGTATCTCAAGATACAAGCATCCCATAA
TAGCGATTAGCAATTTTTTTTTTTTTTTTTTTTTTTGTCAAACCGATTAGCAATGTTAAGTAATGAATTATGATAGATTT
GTAATGATAATAATTGTTTAGTGCTCTACACTCTGAGCAAGGTTATAATTACAGACAACTAGAAAAGTTGGTCTGAGAAA
AGCTATAAGATATTTAAAGACGCACATGGACGATGGATGTCTTTTTGTTTGTTTGTTTTGTTCTTGGCTAGTTATCACAT
TTGACATTTCTGATAATCTACTTTTGAATAGTCTAAATTTCCAATTTGTAATAACGTGGATTCGAGGAATCTTAAAACAA
TGGATTACATAATAGTATAATTATAAAAAATATTATCCACTCGAAAATGTAGGTAATTTCAAAATAAATAAATTTGTCAG
TCCGCATGTTACCATATGAAAGCAGTAATTAATTCGCATTAGAAATGTACTATTATATTATTATTGAAATTAACCAAATC
GTAAGCTTGTTTATTTATTTATTTTCCAAAAAATGATAGA
>AT4G19420.1 | chr4:10589808-10592807 REVERSE LENGTH=3000
AATTTGAAATTGTTAGTAGAAAAATATTTGAAATTTAATTTTGAAGCTAACGAACGGGCTTTAAATTTTTGAACAAAATA
ACTAAACTTATGAGTGAGATTCTATTTCGTGGTTGGTCATTTCAAACATGTTATATGTCAGAAAACATAATTTCAAATTT
TCAACTATACTACTTCTCCGCCAGCTTTTATACCAAATTCCAGTTTTAAATATATTTTTTGTTTGGTTTACTATGCCAGT
TATAAATATTGATATAAGATATTCATGAATGTAATTTGGAATAATGATTGAATATCACACAAAAAATAGTTGATGTTTTT
ATTTTTATTTTTTGAGTGAGATAGGGTAGAGTTTTATTTTATTTAGTTCTGTAGGTAGAAAGCTCCATAAGAGATTTGAC
AATAACTAATAAGAGTCTAAATAAGTTTGAATTATTGAACACTTAACAATTGTTTTCGTAGATAAATTTTTTTTCATAAG
ATAAGATAAGCTTCGAAATGCATAATCATATTCCCTTTTGAGGTTCCGATAGACTGGATGGACTTTGTTGTTTACTTGTT
ACATCACTTTGGTCCTTTTCTTAGGTTACTTCTCTTCTTCCCCTATCTTTCTTTTTAAAAAATAAAATAAAATTAATAAA
TGCATATTATGATGTAACATAATACAGTAAACCTCTATAAATTAATATTCTATAAATTAATAACTTTTTTTAAATTAATA
AATATTTCTGGTCCAGGATCAATATAAAAAGTGACATAAATCGATAAATTAATAAGATAATAATTTTTTAAAAGTCTTAT
GTAAATATATGGTCCCATCAATATCATAAATTAATAATTGTATAAATGTATCAACTATATATCTATATATTATATGTAAA
AAATTCTTTAAAATATATTAAGAATAAGTTTTTGCTTAAATTCATATTTGTTTTTTGTTGAGTATAGTTTTCATATTTTA
CTGTATCAAAACTTTTGGTATTGTTTTCTATACATTATTATTATATTTTACTTGTAACTGTTCTAGAAAGATTTTTCTAT
AATGAAAGAAATCTTATAGAAAATTTTAAAAAGTTACTAAATTAGGAAATTCTCTCTATAAATTAATAAATATTAATTTA
TCGATAAATTGATACCTCTCTAAATTAATAAAATTTTACATTCTCAACATTATTAATTTATAGAGGTTTTACTGTATTTT
GATATGAAAACCTGTCCACCAATCGTATAGTCTCTAACAATTTTCCGATTAATTTTGTCTATTCTTACGAATATATATGA
TATTAAAAACAATTATAATCGTTAGCTTTCTAATTATGGACTAGGCTTCCTATAATTTTATTGAAAAGAGAAAGAGTTGG
TAACACCGAAACTACGGGGTGAGGTTGCACACAGAGAATAAGATCACTTTTTACAAAATGAAAAGACAAAAACAGTCCAT
ATTCCCCGAACAAATCGTCAGCTGTGTTTGTTGGCTGAGGAACGCGTAATTTACAAGCTGATAAAGAGAGATTCGTTACA
TAACAAACATTTCCAACAACACCATTACTCCATTACATAACCGGTCCGACCGGATCACGTCACCCACCCCCGACATTCGG
GTCGGATCCTATCCAACCCATTTAACCGAACACCTTTTGTGACGTGTCAACTCACTATACCCCTATTAGCATTTCTGAAC
TCAAGTCTTCTTCACGCACGAACCCCTCATTTTATGTCAATCTTTGATATCTCACCCCTTACATTAATTTTTTTTCAGTC
AGCCCCACAATCATTAATGTTATATTGACTGACCAAGTAATCAATTAATCCATGTCCTTTTACCAAAGGACATGACATGA
GTTGGAAATTTATAATTTTCAATAAAAACTATATATTATATGCTCAAGAGGTAAACCAATTGTATTTCATATGCTCTTAT
ATACCTTATAGCCATCTTTATTTTTACTTAAAAATCATATCAATTATACATTTAACGTTTTTACTAAAACAATAGTGAGT
TTAAAGTTAAAGAAAAGTATCATAATTTTTAATGAAAATTTACATATTATTAATATAGATTTGATTATTATTCTCTATGA
TTTTTATTATGCCAATAGTATAAAGGGGGTTATTGTATAGAAAGGGAAGAAAATGGTCATATTTATAAGCAAATAATAAT
GTCGGATAAAAACTGAAAACATTTTGGTATATAAACATATCATCTTCTCGTACACACCACAATTCTTTTGTTTTATTATA
TACTCTTTTTTTTTTTTTGGTGTCACGAAAACGAACGAATCAGTGTCGGCTCTTGGGTTCCGAACAAAAACAACATTGTA
CGTCGGATCCAAAAAACGCGCGTTATATAAACGCTTAATTTCTCCAGGATTCTTCTTCTGCTTCCGCCATTGCTCGAAAA
TCGCGTCTTCTGACAATGTGCTGAAACTGAGTCATCGTCCGAGTTAGCAAAGTGAAACTTCGAAGTTTCTCTTACACTAA
TCTCAGGTTTGGGATTTTGTAAGAAACCGCGTTTACAAGTAAGTGCGTTTGCGTCTGAAACTTTCTTTCCAAGAAAGATT
TATTCTTTTCCCAGTTTGCAAAAGCAAAACTGATCCTTTCTCGTTAATTCCTTCTACGTAGAAGGAAAGATTTCGGATTT
TATTTGCATTGCTTTTTCTAGAAAAACATCTTTCTGACAACATCGAATGCAAATATTAAAATTTTCCTCTCTGTAAAAAA
TTTCTGGGAAAAAGTTTTCTCTTTTTGTTTTTTGTTAGCTGGAAATTGAAATCGCAGTCGCAGGTACCGCAAAAATCTAC
TAAAAACACTGAAAGTATCGTTTTTTTAGATACCAAAATGCTATTAAAATGGTGTGAACATATAGTTCGGATCTAATTTA
AGATTTTTTTTTGTCTTTTAAGTACTATAGTGTCATTTTTTGTTAGCTAATTTCTTCTATCTGTACTTCAATTTATAAAG
TTCTTAGATTTATTTATTTTGATTGTTTTCTTTCACCAGA
>AT4G19420.4 | chr4:10589808-10592807 REVERSE LENGTH=3000
AATTTGAAATTGTTAGTAGAAAAATATTTGAAATTTAATTTTGAAGCTAACGAACGGGCTTTAAATTTTTGAACAAAATA
ACTAAACTTATGAGTGAGATTCTATTTCGTGGTTGGTCATTTCAAACATGTTATATGTCAGAAAACATAATTTCAAATTT
TCAACTATACTACTTCTCCGCCAGCTTTTATACCAAATTCCAGTTTTAAATATATTTTTTGTTTGGTTTACTATGCCAGT
TATAAATATTGATATAAGATATTCATGAATGTAATTTGGAATAATGATTGAATATCACACAAAAAATAGTTGATGTTTTT
ATTTTTATTTTTTGAGTGAGATAGGGTAGAGTTTTATTTTATTTAGTTCTGTAGGTAGAAAGCTCCATAAGAGATTTGAC
AATAACTAATAAGAGTCTAAATAAGTTTGAATTATTGAACACTTAACAATTGTTTTCGTAGATAAATTTTTTTTCATAAG
ATAAGATAAGCTTCGAAATGCATAATCATATTCCCTTTTGAGGTTCCGATAGACTGGATGGACTTTGTTGTTTACTTGTT
ACATCACTTTGGTCCTTTTCTTAGGTTACTTCTCTTCTTCCCCTATCTTTCTTTTTAAAAAATAAAATAAAATTAATAAA
TGCATATTATGATGTAACATAATACAGTAAACCTCTATAAATTAATATTCTATAAATTAATAACTTTTTTTAAATTAATA
AATATTTCTGGTCCAGGATCAATATAAAAAGTGACATAAATCGATAAATTAATAAGATAATAATTTTTTAAAAGTCTTAT
GTAAATATATGGTCCCATCAATATCATAAATTAATAATTGTATAAATGTATCAACTATATATCTATATATTATATGTAAA
AAATTCTTTAAAATATATTAAGAATAAGTTTTTGCTTAAATTCATATTTGTTTTTTGTTGAGTATAGTTTTCATATTTTA
CTGTATCAAAACTTTTGGTATTGTTTTCTATACATTATTATTATATTTTACTTGTAACTGTTCTAGAAAGATTTTTCTAT
AATGAAAGAAATCTTATAGAAAATTTTAAAAAGTTACTAAATTAGGAAATTCTCTCTATAAATTAATAAATATTAATTTA
TCGATAAATTGATACCTCTCTAAATTAATAAAATTTTACATTCTCAACATTATTAATTTATAGAGGTTTTACTGTATTTT
GATATGAAAACCTGTCCACCAATCGTATAGTCTCTAACAATTTTCCGATTAATTTTGTCTATTCTTACGAATATATATGA
TATTAAAAACAATTATAATCGTTAGCTTTCTAATTATGGACTAGGCTTCCTATAATTTTATTGAAAAGAGAAAGAGTTGG
TAACACCGAAACTACGGGGTGAGGTTGCACACAGAGAATAAGATCACTTTTTACAAAATGAAAAGACAAAAACAGTCCAT
ATTCCCCGAACAAATCGTCAGCTGTGTTTGTTGGCTGAGGAACGCGTAATTTACAAGCTGATAAAGAGAGATTCGTTACA
TAACAAACATTTCCAACAACACCATTACTCCATTACATAACCGGTCCGACCGGATCACGTCACCCACCCCCGACATTCGG
GTCGGATCCTATCCAACCCATTTAACCGAACACCTTTTGTGACGTGTCAACTCACTATACCCCTATTAGCATTTCTGAAC
TCAAGTCTTCTTCACGCACGAACCCCTCATTTTATGTCAATCTTTGATATCTCACCCCTTACATTAATTTTTTTTCAGTC
AGCCCCACAATCATTAATGTTATATTGACTGACCAAGTAATCAATTAATCCATGTCCTTTTACCAAAGGACATGACATGA
GTTGGAAATTTATAATTTTCAATAAAAACTATATATTATATGCTCAAGAGGTAAACCAATTGTATTTCATATGCTCTTAT
ATACCTTATAGCCATCTTTATTTTTACTTAAAAATCATATCAATTATACATTTAACGTTTTTACTAAAACAATAGTGAGT
TTAAAGTTAAAGAAAAGTATCATAATTTTTAATGAAAATTTACATATTATTAATATAGATTTGATTATTATTCTCTATGA
TTTTTATTATGCCAATAGTATAAAGGGGGTTATTGTATAGAAAGGGAAGAAAATGGTCATATTTATAAGCAAATAATAAT
GTCGGATAAAAACTGAAAACATTTTGGTATATAAACATATCATCTTCTCGTACACACCACAATTCTTTTGTTTTATTATA
TACTCTTTTTTTTTTTTTGGTGTCACGAAAACGAACGAATCAGTGTCGGCTCTTGGGTTCCGAACAAAAACAACATTGTA
CGTCGGATCCAAAAAACGCGCGTTATATAAACGCTTAATTTCTCCAGGATTCTTCTTCTGCTTCCGCCATTGCTCGAAAA
TCGCGTCTTCTGACAATGTGCTGAAACTGAGTCATCGTCCGAGTTAGCAAAGTGAAACTTCGAAGTTTCTCTTACACTAA
TCTCAGGTTTGGGATTTTGTAAGAAACCGCGTTTACAAGTAAGTGCGTTTGCGTCTGAAACTTTCTTTCCAAGAAAGATT
TATTCTTTTCCCAGTTTGCAAAAGCAAAACTGATCCTTTCTCGTTAATTCCTTCTACGTAGAAGGAAAGATTTCGGATTT
TATTTGCATTGCTTTTTCTAGAAAAACATCTTTCTGACAACATCGAATGCAAATATTAAAATTTTCCTCTCTGTAAAAAA
TTTCTGGGAAAAAGTTTTCTCTTTTTGTTTTTTGTTAGCTGGAAATTGAAATCGCAGTCGCAGGTACCGCAAAAATCTAC
TAAAAACACTGAAAGTATCGTTTTTTTAGATACCAAAATGCTATTAAAATGGTGTGAACATATAGTTCGGATCTAATTTA
AGATTTTTTTTTGTCTTTTAAGTACTATAGTGTCATTTTTTGTTAGCTAATTTCTTCTATCTGTACTTCAATTTATAAAG
TTCTTAGATTTATTTATTTTGATTGTTTTCTTTCACCAGA
>AT4G19420.2 | chr4:10589808-10592807 REVERSE LENGTH=3000
AATTTGAAATTGTTAGTAGAAAAATATTTGAAATTTAATTTTGAAGCTAACGAACGGGCTTTAAATTTTTGAACAAAATA
ACTAAACTTATGAGTGAGATTCTATTTCGTGGTTGGTCATTTCAAACATGTTATATGTCAGAAAACATAATTTCAAATTT
TCAACTATACTACTTCTCCGCCAGCTTTTATACCAAATTCCAGTTTTAAATATATTTTTTGTTTGGTTTACTATGCCAGT
TATAAATATTGATATAAGATATTCATGAATGTAATTTGGAATAATGATTGAATATCACACAAAAAATAGTTGATGTTTTT
ATTTTTATTTTTTGAGTGAGATAGGGTAGAGTTTTATTTTATTTAGTTCTGTAGGTAGAAAGCTCCATAAGAGATTTGAC
AATAACTAATAAGAGTCTAAATAAGTTTGAATTATTGAACACTTAACAATTGTTTTCGTAGATAAATTTTTTTTCATAAG
ATAAGATAAGCTTCGAAATGCATAATCATATTCCCTTTTGAGGTTCCGATAGACTGGATGGACTTTGTTGTTTACTTGTT
ACATCACTTTGGTCCTTTTCTTAGGTTACTTCTCTTCTTCCCCTATCTTTCTTTTTAAAAAATAAAATAAAATTAATAAA
TGCATATTATGATGTAACATAATACAGTAAACCTCTATAAATTAATATTCTATAAATTAATAACTTTTTTTAAATTAATA
AATATTTCTGGTCCAGGATCAATATAAAAAGTGACATAAATCGATAAATTAATAAGATAATAATTTTTTAAAAGTCTTAT
GTAAATATATGGTCCCATCAATATCATAAATTAATAATTGTATAAATGTATCAACTATATATCTATATATTATATGTAAA
AAATTCTTTAAAATATATTAAGAATAAGTTTTTGCTTAAATTCATATTTGTTTTTTGTTGAGTATAGTTTTCATATTTTA
CTGTATCAAAACTTTTGGTATTGTTTTCTATACATTATTATTATATTTTACTTGTAACTGTTCTAGAAAGATTTTTCTAT
AATGAAAGAAATCTTATAGAAAATTTTAAAAAGTTACTAAATTAGGAAATTCTCTCTATAAATTAATAAATATTAATTTA
TCGATAAATTGATACCTCTCTAAATTAATAAAATTTTACATTCTCAACATTATTAATTTATAGAGGTTTTACTGTATTTT
GATATGAAAACCTGTCCACCAATCGTATAGTCTCTAACAATTTTCCGATTAATTTTGTCTATTCTTACGAATATATATGA
TATTAAAAACAATTATAATCGTTAGCTTTCTAATTATGGACTAGGCTTCCTATAATTTTATTGAAAAGAGAAAGAGTTGG
TAACACCGAAACTACGGGGTGAGGTTGCACACAGAGAATAAGATCACTTTTTACAAAATGAAAAGACAAAAACAGTCCAT
ATTCCCCGAACAAATCGTCAGCTGTGTTTGTTGGCTGAGGAACGCGTAATTTACAAGCTGATAAAGAGAGATTCGTTACA
TAACAAACATTTCCAACAACACCATTACTCCATTACATAACCGGTCCGACCGGATCACGTCACCCACCCCCGACATTCGG
GTCGGATCCTATCCAACCCATTTAACCGAACACCTTTTGTGACGTGTCAACTCACTATACCCCTATTAGCATTTCTGAAC
TCAAGTCTTCTTCACGCACGAACCCCTCATTTTATGTCAATCTTTGATATCTCACCCCTTACATTAATTTTTTTTCAGTC
AGCCCCACAATCATTAATGTTATATTGACTGACCAAGTAATCAATTAATCCATGTCCTTTTACCAAAGGACATGACATGA
GTTGGAAATTTATAATTTTCAATAAAAACTATATATTATATGCTCAAGAGGTAAACCAATTGTATTTCATATGCTCTTAT
ATACCTTATAGCCATCTTTATTTTTACTTAAAAATCATATCAATTATACATTTAACGTTTTTACTAAAACAATAGTGAGT
TTAAAGTTAAAGAAAAGTATCATAATTTTTAATGAAAATTTACATATTATTAATATAGATTTGATTATTATTCTCTATGA
TTTTTATTATGCCAATAGTATAAAGGGGGTTATTGTATAGAAAGGGAAGAAAATGGTCATATTTATAAGCAAATAATAAT
GTCGGATAAAAACTGAAAACATTTTGGTATATAAACATATCATCTTCTCGTACACACCACAATTCTTTTGTTTTATTATA
TACTCTTTTTTTTTTTTTGGTGTCACGAAAACGAACGAATCAGTGTCGGCTCTTGGGTTCCGAACAAAAACAACATTGTA
CGTCGGATCCAAAAAACGCGCGTTATATAAACGCTTAATTTCTCCAGGATTCTTCTTCTGCTTCCGCCATTGCTCGAAAA
TCGCGTCTTCTGACAATGTGCTGAAACTGAGTCATCGTCCGAGTTAGCAAAGTGAAACTTCGAAGTTTCTCTTACACTAA
TCTCAGGTTTGGGATTTTGTAAGAAACCGCGTTTACAAGTAAGTGCGTTTGCGTCTGAAACTTTCTTTCCAAGAAAGATT
TATTCTTTTCCCAGTTTGCAAAAGCAAAACTGATCCTTTCTCGTTAATTCCTTCTACGTAGAAGGAAAGATTTCGGATTT
TATTTGCATTGCTTTTTCTAGAAAAACATCTTTCTGACAACATCGAATGCAAATATTAAAATTTTCCTCTCTGTAAAAAA
TTTCTGGGAAAAAGTTTTCTCTTTTTGTTTTTTGTTAGCTGGAAATTGAAATCGCAGTCGCAGGTACCGCAAAAATCTAC
TAAAAACACTGAAAGTATCGTTTTTTTAGATACCAAAATGCTATTAAAATGGTGTGAACATATAGTTCGGATCTAATTTA
AGATTTTTTTTTGTCTTTTAAGTACTATAGTGTCATTTTTTGTTAGCTAATTTCTTCTATCTGTACTTCAATTTATAAAG
TTCTTAGATTTATTTATTTTGATTGTTTTCTTTCACCAGA
>AT4G19420.3 | chr4:10589808-10592807 REVERSE LENGTH=3000
AATTTGAAATTGTTAGTAGAAAAATATTTGAAATTTAATTTTGAAGCTAACGAACGGGCTTTAAATTTTTGAACAAAATA
ACTAAACTTATGAGTGAGATTCTATTTCGTGGTTGGTCATTTCAAACATGTTATATGTCAGAAAACATAATTTCAAATTT
TCAACTATACTACTTCTCCGCCAGCTTTTATACCAAATTCCAGTTTTAAATATATTTTTTGTTTGGTTTACTATGCCAGT
TATAAATATTGATATAAGATATTCATGAATGTAATTTGGAATAATGATTGAATATCACACAAAAAATAGTTGATGTTTTT
ATTTTTATTTTTTGAGTGAGATAGGGTAGAGTTTTATTTTATTTAGTTCTGTAGGTAGAAAGCTCCATAAGAGATTTGAC
AATAACTAATAAGAGTCTAAATAAGTTTGAATTATTGAACACTTAACAATTGTTTTCGTAGATAAATTTTTTTTCATAAG
ATAAGATAAGCTTCGAAATGCATAATCATATTCCCTTTTGAGGTTCCGATAGACTGGATGGACTTTGTTGTTTACTTGTT
ACATCACTTTGGTCCTTTTCTTAGGTTACTTCTCTTCTTCCCCTATCTTTCTTTTTAAAAAATAAAATAAAATTAATAAA
TGCATATTATGATGTAACATAATACAGTAAACCTCTATAAATTAATATTCTATAAATTAATAACTTTTTTTAAATTAATA
AATATTTCTGGTCCAGGATCAATATAAAAAGTGACATAAATCGATAAATTAATAAGATAATAATTTTTTAAAAGTCTTAT
GTAAATATATGGTCCCATCAATATCATAAATTAATAATTGTATAAATGTATCAACTATATATCTATATATTATATGTAAA
AAATTCTTTAAAATATATTAAGAATAAGTTTTTGCTTAAATTCATATTTGTTTTTTGTTGAGTATAGTTTTCATATTTTA
CTGTATCAAAACTTTTGGTATTGTTTTCTATACATTATTATTATATTTTACTTGTAACTGTTCTAGAAAGATTTTTCTAT
AATGAAAGAAATCTTATAGAAAATTTTAAAAAGTTACTAAATTAGGAAATTCTCTCTATAAATTAATAAATATTAATTTA
TCGATAAATTGATACCTCTCTAAATTAATAAAATTTTACATTCTCAACATTATTAATTTATAGAGGTTTTACTGTATTTT
GATATGAAAACCTGTCCACCAATCGTATAGTCTCTAACAATTTTCCGATTAATTTTGTCTATTCTTACGAATATATATGA
TATTAAAAACAATTATAATCGTTAGCTTTCTAATTATGGACTAGGCTTCCTATAATTTTATTGAAAAGAGAAAGAGTTGG
TAACACCGAAACTACGGGGTGAGGTTGCACACAGAGAATAAGATCACTTTTTACAAAATGAAAAGACAAAAACAGTCCAT
ATTCCCCGAACAAATCGTCAGCTGTGTTTGTTGGCTGAGGAACGCGTAATTTACAAGCTGATAAAGAGAGATTCGTTACA
TAACAAACATTTCCAACAACACCATTACTCCATTACATAACCGGTCCGACCGGATCACGTCACCCACCCCCGACATTCGG
GTCGGATCCTATCCAACCCATTTAACCGAACACCTTTTGTGACGTGTCAACTCACTATACCCCTATTAGCATTTCTGAAC
TCAAGTCTTCTTCACGCACGAACCCCTCATTTTATGTCAATCTTTGATATCTCACCCCTTACATTAATTTTTTTTCAGTC
AGCCCCACAATCATTAATGTTATATTGACTGACCAAGTAATCAATTAATCCATGTCCTTTTACCAAAGGACATGACATGA
GTTGGAAATTTATAATTTTCAATAAAAACTATATATTATATGCTCAAGAGGTAAACCAATTGTATTTCATATGCTCTTAT
ATACCTTATAGCCATCTTTATTTTTACTTAAAAATCATATCAATTATACATTTAACGTTTTTACTAAAACAATAGTGAGT
TTAAAGTTAAAGAAAAGTATCATAATTTTTAATGAAAATTTACATATTATTAATATAGATTTGATTATTATTCTCTATGA
TTTTTATTATGCCAATAGTATAAAGGGGGTTATTGTATAGAAAGGGAAGAAAATGGTCATATTTATAAGCAAATAATAAT
GTCGGATAAAAACTGAAAACATTTTGGTATATAAACATATCATCTTCTCGTACACACCACAATTCTTTTGTTTTATTATA
TACTCTTTTTTTTTTTTTGGTGTCACGAAAACGAACGAATCAGTGTCGGCTCTTGGGTTCCGAACAAAAACAACATTGTA
CGTCGGATCCAAAAAACGCGCGTTATATAAACGCTTAATTTCTCCAGGATTCTTCTTCTGCTTCCGCCATTGCTCGAAAA
TCGCGTCTTCTGACAATGTGCTGAAACTGAGTCATCGTCCGAGTTAGCAAAGTGAAACTTCGAAGTTTCTCTTACACTAA
TCTCAGGTTTGGGATTTTGTAAGAAACCGCGTTTACAAGTAAGTGCGTTTGCGTCTGAAACTTTCTTTCCAAGAAAGATT
TATTCTTTTCCCAGTTTGCAAAAGCAAAACTGATCCTTTCTCGTTAATTCCTTCTACGTAGAAGGAAAGATTTCGGATTT
TATTTGCATTGCTTTTTCTAGAAAAACATCTTTCTGACAACATCGAATGCAAATATTAAAATTTTCCTCTCTGTAAAAAA
TTTCTGGGAAAAAGTTTTCTCTTTTTGTTTTTTGTTAGCTGGAAATTGAAATCGCAGTCGCAGGTACCGCAAAAATCTAC
TAAAAACACTGAAAGTATCGTTTTTTTAGATACCAAAATGCTATTAAAATGGTGTGAACATATAGTTCGGATCTAATTTA
AGATTTTTTTTTGTCTTTTAAGTACTATAGTGTCATTTTTTGTTAGCTAATTTCTTCTATCTGTACTTCAATTTATAAAG
TTCTTAGATTTATTTATTTTGATTGTTTTCTTTCACCAGA
>AT4G19430.1 | chr4:10599089-10602088 REVERSE LENGTH=3000
GAGGTGTGTTGGAAGCTTTTAAAGGTTCTGATGAAGAAAATTATGCAGCAATCATTGAAGGATGGAACAAACTCATTCAG
TAACTGATGAATAAGAAGAAGAACAGGTTTCTATTCTGGTTCTTATTTTTCCTATTAGTTGCTCTGATAGCTTCAGTTTA
TTAATGTATAATGTTCTGATTTGTATAGTTGGGCATCCTATTCCTGCAGTTGGAAATTGAAATCTAGTAGCCATCTCAGT
TTTGATTCACGCCGGGGATCTACGTCTTCTTCTTAGAGGAGCACGTTAGGATGGAGTTACTTGGTAAATGATGCATATGG
TTCATTGCATCTTACAAGTAGGGTAGTGTGTTCTACTTGATTCTCCAGCCCATTCAGTTAACAGCTTTGGCCTGCTTCAA
TCTTAATGAGAAAAGTTGTTTCTTTTAGCATCAAAGGCTATATGGGTTTATGATTTACAAATCCACATTACTGGTACTCG
TCAGGTTTAGGATTGAGTGCCACAGAATCAAAGGCATATGATAGATTCTGGATCAGAGCAGGTACTTCAGACAGCAGTCC
TGAAAAGATTATACAGGTACAATAATGTATATAAAGCTTTGTGCCTTACGTATATTGCCGCTTACAGTTATATGCTGAGA
CCACCAGGATTCTTTGATCGGTTTGTTTATATTAAAGAATCTCTTGATACTGTTTGTTTGTTTTGAAGATCTCTTAAATA
CTGTTTGCTGAAGTCAAAACACTTACTCTTATGTTACACCCTTTTTAGCAGATTTAGACACACATCATGGATAGTCAATT
AAAAGTTTACACATGGATATTCATGGGAGCTATGAGAATGGATCAATAGGAGGCTCCTCGGTTTACAGGTCACATAAATG
TAAAGACTCCTTCAAACTCCACTCTATAATTCTTCTTCTTTTACTATCCGTTTGGCTCAAGGTATTGATCTTTCTTACTC
TTCCTCTCTCTTTTGTGCTTCAGAGAGCTTAAGCGAATTCTCATCGGAGTAGTTTAGAACTAATTCATGCCTGACACATC
GCTGGGGAGAATTTCCTCAGCCGTGCAGAATTTTTTGCCCAAGGAGATTAATGGACTGATTTGAAAGGTAACAGTTTACA
ACGGTATCAACTAATTCGACAACATTCACCTTAGAGTATAGACTTTCAGTGGGGTGAATACTGTTTATTCATCTTGTTTA
CGATTCTTTAAATTTGTTAATTCTCTTAAAGAGGTGGAAAAAGTGTTTTAGATGTACGTAGAAAGAAAGAAGGAAAACAA
GAATAAAATTTGAAATACTCTTCATGATTTTTGGTTTTATTTTTTAACTTATACTACTAGTCAAGATACCCTAAACAGAG
ATTGTTATGAGAAGATTGTAAAAAAGCCAATATGAAACCTGATAAATATTAGATCTCATTACAGTTTCATCGATATAGAT
GGATTGTGCATTTTTTTAGGGAATTCTGTGAGCATCCTTTGAGAAATTTAAGATATTCAATCTGATTTGGATATGACTTG
ACTACTCATATTCAGTCTAGAAGATGACGATTAATCAAAACACAATACATACGGTCATAAATTGCTTGTCAATACCCAAG
AAAATTGTACTATATTTGAATATCATGCATTCAGAAATTGAAGTATTTTAGGCTGAATGTTTTGATGCTGAAGACCACAT
ATGTTGAGTGGGTTCTTTAGTCCAATACTTGGGATCCTTTCTGATCATTCACATGGGACCTAGCTTATGGGTTTAGGAAG
ATTTTGTTTTTTTTTCGAGTAAAAAGGGTTAAAGAAGAACTATTAATATCAGGGTTTCGCAATTAGACAGAGATCTGGTA
AGCTAAAGTTGAGACTTGAGAGAGTGATTTACCCGAAAAGCCGGTGATCTCTGAAATATCAAAGATACATAAAAGATGAC
CACCTTTTAGTGAAAAGAACAACAAAGGAAACATATAGATACCAAACAGTTCCCATGCACGTGGGTATGGACCATTTGAT
TCCCCATAGCTATATTCCATATTTCAATTCCATAGATTCTTGGTTTCTTCCTTATTTTTCTTTCTCATTTTTATCCTTTT
TCATAATATGTGGATCATGAAAACTATGTAAATTCAATATTTAAACTATAAAAAAAATTGTGTGAATGGAAGAGGTAAAG
TCACTTGTTTAGTGGGAGTACAATTCATTTTCATCCAGCTTTCATGGCCCCCATTTCTTTTAACCAATTAAGATCGAGCA
ACACTGACCACACGATCATAGTATGTTCTAGAGAATCATTTACGTATGAGCTATATTCCGTACAGTACGGACTTGCAAAT
TGCATCCTTTTTTCGAACTTATAAATATTAAAAAAAGTCTTACTTCGGTTAAAATCAAAACCAAAAAATAACAGTATAAA
CATACGAGCCAATAAAAATTACGAAAAATGATAATTTATTAAATGAAATAGACGAAAAAATGAAACTAAATGATACGTTC
ATTAATTATTATTTTTATTCGAATTATTTCTAAAACCAAAAACAAAAAACCTGAATCTAATCAAAGAAGCTACAGACTAT
ATAGTTAATGTTTGTATTTCAAACTAGAGGATTATGAAAATTCTTCATAAATTATACCATATACAGAAGACTGTTTAGAA
GTATTTTTAAAAATATCTTAAATATCACACGATCAGAAGAAAACGATCTTTGATTAGGTATTCTTTTTAGTTTTCGCCTT
TTAATTGTTAGGCGAAAGATTGCGAAAGCAAAAATTAATCGCTTAAGTTTCCACCCTTTAAGATGTACCCATCAAAAAAA
AAAAATCAAGATATTTAATTTCGTTTTAGCAAATCTTATGCAAACCTCTAATTAGCACCTTATTATACATACCATCATAC
TACACATATTTGTGTATGTATAGATGTGTGAATATAAATATGTTAAGTAAGGAGTGAAAGAGCAATCCACAAACCAATCA
CTTCATAGTTCATACCATATATCAATTCTCTCATAGTCTC
>AT4G19440.2 | chr4:10604523-10607522 REVERSE LENGTH=3000
GAAAAAGACCTTTCAGAAAATCCTGGTTGTCATAATTTAGCTTATTGATATGAATAATAAGAATTATATGCAACGGGACC
AATATTATTGAAAAAACGAATTCTTTTGACGTCATAATAGATGTTATAAAAATTAATTGCAGATGTTCGAAAATTGAAGC
AGATTAAAAAAACGTGAGAACAAGCCAAAAGGAAGACTCGTAAGTTGTTGCCACTTGCCACCAACCAAATAAATGGAAGA
GAAAAACTAAGAAATATTGCATATAGTCCTATACCAAGAACTAAGAAAGTAGAAATCGACAAAAATAAAAATTGAACTAG
CAATCTATCTACCAATCAAACATCACCCAATCTGAAGATACAAAACATTATTTTTCGTCTCATTGGTCACAATTTCAACA
TATCTAAGCTGTTAACAAACAGAAATAAAATTGCATCAAATCCTTATTATAAAAAAGACTCAATCTTAAATAAACTAATT
TTGATTTTGAAGACAATTTTAATTTTTGAAGGATTTCTTGAATTATATTTCAATATCTCAAAAATGAAGATAACTTGTAG
ATTATTCCATTCTCTGAATTTTTATTCAATTTTATTCCAAATTAGTGATTCTCAACAAATATATATATATATATATATAT
TGTTTATAGAAAAAGTAGAAAAGTTGGTTACGTTACCATGATATAAGGCAAAGAGATGAAATGAGTGATGACAAGCCACT
GAACTCCATAACCGACGAATCCCATAAACGCCGCCGCGAAAAGCACCGTCCAAAGCGGGAAATACATAAGCGCTAGTCCC
GACGACCATCCGAATACTTTTCCGAGATCCGAAGCCACGGCGAGGTAGTTTAGCTGCACCTGTGAAATCCCTAGAACCGA
TTTCAAATCTGACGAGTAAGCTGAGAAATCGAAATTCGTCCCGGTGAAAGCTTGAATCCATATCGTCGCCACCAGTATCA
TCCATTTTCGTGACTGTCCCGCCATAATCTTTTCGCCGGAGTTTCGGTTCTGAAAATCGAATCACCGAGAGAGCAAGAGA
GAGAGACTTTGTGGGTTTGGTTTTTTGTATGGTAGAGAGAATTGGAGGTGCTTTGTGTGAGTGAGCTTTTTCTCTTTTGG
TCTGTTTACATTTAAAATAGAAGAAAATGATTCTTCCACTTTTGAAAAAAATAAATAAGAATCAATTCTTCTATTTACGT
GGCAACCTTTTTAGATTTTTATTTATTATATTAGATAATTTAACCTATTTTCTTAAAATGAGATATGATTGGTTTTAAAA
GTTTTGATTGTTTTAGTATAGTTAAAAAGACAAATGGTGTCTTTTGGAGATGGTTAAAGATAGTAGGCACTATGGTTAAA
ACAGTGAGCTAAAAATTTACTCATTCTGTTCTGAGTTATTTGATGTTTTGAAATTTTTACTTGTTTCATCAAAATTGATG
TTTTGTAAAAATATGATTGTAAGTTTTGTTTGTAGTCAATAGTGAAAGGACAGAGGTAATAATAATATTATTAAACTAAC
AGAATAATAATTAAAATATATAAAAGTTACTTTTTTTTTAATTTATGTGCAAAACTTAAAACATCAAACTTTATGAAATA
GAAAGAGTAGTAATTTGTTTACGATTGTGATGTGTGCATACATTATTTATGATACTTCATAAAAATAGGTCTGACATATC
TACACATAAGTGGACTATTATTATTGATACTCTTAATTGACATATGGTATGAAAATTGTGTATTATGATGTATTTTAATA
ATTAGAAACTATAAAAGTATAAAATTTAAAACAATACAGTATTTAAGAATTAATTGTATCATGTTCTCTTAAAATATCTA
TATTTAGTAGTATCACTTTTACTGCAAGTGTTAGCATTTTCTTATTTTTAAAGGTGTGTTAGTATTTGGTCAAAAAATAA
AAATAATCAATGGGACTTGTATGTGTCCTCTTAAATGTTTCCATTTATGTGCTTTTAATGCAAGTGTTGGTATTTGTTTT
AAAAATATATACTATATTTAGTGAACTTGTGGTGATAGCTTGTTACTAAATGTTGATCAATTGCTTTCTAGTCTACTAAG
ATTTTCACCGAGTATCTCCTACATCTATAATGTATGCAAATGCAATCGTGAGTGAGATTCGTAAGGAGTTATCGCGTTAA
TATCGATCAATTACTAGAACAATTACATAAAGGATATATCTTATTAAATTAAGAGAGTAAGAGTATGACGAAAACATTGT
ATTTTTATCTACTCTATTGCATAATTTATTACTCCGTCATTCACGACACGTATACTCTCTCTACTTTTTTCTTTTTAGTT
TCACCTTTTTAGTCTAGGATTTTGCCATTTATACCCGTTATTAATTGTATGATACTTAATATTGACGAATGTTACTATAA
ATAGATGAAATGAAATCTCTGAATAATTTTGTTTCCACGTGAATCGTAAGCTAAACGTTTTATTCTAAACAGTGATGACA
TGACATTATATATTAAATATTATCATGACTTAAATTAAAGTTACAATGCGTGGGTCATATACGCACCAAATCAAAGGTTT
TGTTTAGACACAATTTTGATTCAAACGAGTTTTTCTATGAACCCATTGTTGACAATTTCTAGCTAACCTTATTCTACAAT
TCTTTTGTTTCTTACAACGTCTCCATCGACCATCGGATTACGTCTCTATATGGATTTTTTTTTCCTTCTTCTTTTTAAAC
AAGTTGTCAATAGGGCTGCCTGTTTTGTCCGTGATAGGGGAAAAAACGCGGAAAACTTTACGAGTTGAAATTGGGCTACT
ATGTTGCAGCTTTCAGCCCAATGATTAAACATTACGGGCCCATAAAAGGCCCAATTTTATCGACCCCGTTCGTGTCCCCC
AAGTCTGAACCCTGGGTTTTTGCCCAAATCGCCTCCTCTCGAGAATTTCTCCGTCTCTCTCTCTCTCTCCAATGGGGTGG
CTCAACACCATCTTCAATTCTTCTTCTTCGACATTGATCA
>AT4G19440.1 | chr4:10604523-10607522 REVERSE LENGTH=3000
GAAAAAGACCTTTCAGAAAATCCTGGTTGTCATAATTTAGCTTATTGATATGAATAATAAGAATTATATGCAACGGGACC
AATATTATTGAAAAAACGAATTCTTTTGACGTCATAATAGATGTTATAAAAATTAATTGCAGATGTTCGAAAATTGAAGC
AGATTAAAAAAACGTGAGAACAAGCCAAAAGGAAGACTCGTAAGTTGTTGCCACTTGCCACCAACCAAATAAATGGAAGA
GAAAAACTAAGAAATATTGCATATAGTCCTATACCAAGAACTAAGAAAGTAGAAATCGACAAAAATAAAAATTGAACTAG
CAATCTATCTACCAATCAAACATCACCCAATCTGAAGATACAAAACATTATTTTTCGTCTCATTGGTCACAATTTCAACA
TATCTAAGCTGTTAACAAACAGAAATAAAATTGCATCAAATCCTTATTATAAAAAAGACTCAATCTTAAATAAACTAATT
TTGATTTTGAAGACAATTTTAATTTTTGAAGGATTTCTTGAATTATATTTCAATATCTCAAAAATGAAGATAACTTGTAG
ATTATTCCATTCTCTGAATTTTTATTCAATTTTATTCCAAATTAGTGATTCTCAACAAATATATATATATATATATATAT
TGTTTATAGAAAAAGTAGAAAAGTTGGTTACGTTACCATGATATAAGGCAAAGAGATGAAATGAGTGATGACAAGCCACT
GAACTCCATAACCGACGAATCCCATAAACGCCGCCGCGAAAAGCACCGTCCAAAGCGGGAAATACATAAGCGCTAGTCCC
GACGACCATCCGAATACTTTTCCGAGATCCGAAGCCACGGCGAGGTAGTTTAGCTGCACCTGTGAAATCCCTAGAACCGA
TTTCAAATCTGACGAGTAAGCTGAGAAATCGAAATTCGTCCCGGTGAAAGCTTGAATCCATATCGTCGCCACCAGTATCA
TCCATTTTCGTGACTGTCCCGCCATAATCTTTTCGCCGGAGTTTCGGTTCTGAAAATCGAATCACCGAGAGAGCAAGAGA
GAGAGACTTTGTGGGTTTGGTTTTTTGTATGGTAGAGAGAATTGGAGGTGCTTTGTGTGAGTGAGCTTTTTCTCTTTTGG
TCTGTTTACATTTAAAATAGAAGAAAATGATTCTTCCACTTTTGAAAAAAATAAATAAGAATCAATTCTTCTATTTACGT
GGCAACCTTTTTAGATTTTTATTTATTATATTAGATAATTTAACCTATTTTCTTAAAATGAGATATGATTGGTTTTAAAA
GTTTTGATTGTTTTAGTATAGTTAAAAAGACAAATGGTGTCTTTTGGAGATGGTTAAAGATAGTAGGCACTATGGTTAAA
ACAGTGAGCTAAAAATTTACTCATTCTGTTCTGAGTTATTTGATGTTTTGAAATTTTTACTTGTTTCATCAAAATTGATG
TTTTGTAAAAATATGATTGTAAGTTTTGTTTGTAGTCAATAGTGAAAGGACAGAGGTAATAATAATATTATTAAACTAAC
AGAATAATAATTAAAATATATAAAAGTTACTTTTTTTTTAATTTATGTGCAAAACTTAAAACATCAAACTTTATGAAATA
GAAAGAGTAGTAATTTGTTTACGATTGTGATGTGTGCATACATTATTTATGATACTTCATAAAAATAGGTCTGACATATC
TACACATAAGTGGACTATTATTATTGATACTCTTAATTGACATATGGTATGAAAATTGTGTATTATGATGTATTTTAATA
ATTAGAAACTATAAAAGTATAAAATTTAAAACAATACAGTATTTAAGAATTAATTGTATCATGTTCTCTTAAAATATCTA
TATTTAGTAGTATCACTTTTACTGCAAGTGTTAGCATTTTCTTATTTTTAAAGGTGTGTTAGTATTTGGTCAAAAAATAA
AAATAATCAATGGGACTTGTATGTGTCCTCTTAAATGTTTCCATTTATGTGCTTTTAATGCAAGTGTTGGTATTTGTTTT
AAAAATATATACTATATTTAGTGAACTTGTGGTGATAGCTTGTTACTAAATGTTGATCAATTGCTTTCTAGTCTACTAAG
ATTTTCACCGAGTATCTCCTACATCTATAATGTATGCAAATGCAATCGTGAGTGAGATTCGTAAGGAGTTATCGCGTTAA
TATCGATCAATTACTAGAACAATTACATAAAGGATATATCTTATTAAATTAAGAGAGTAAGAGTATGACGAAAACATTGT
ATTTTTATCTACTCTATTGCATAATTTATTACTCCGTCATTCACGACACGTATACTCTCTCTACTTTTTTCTTTTTAGTT
TCACCTTTTTAGTCTAGGATTTTGCCATTTATACCCGTTATTAATTGTATGATACTTAATATTGACGAATGTTACTATAA
ATAGATGAAATGAAATCTCTGAATAATTTTGTTTCCACGTGAATCGTAAGCTAAACGTTTTATTCTAAACAGTGATGACA
TGACATTATATATTAAATATTATCATGACTTAAATTAAAGTTACAATGCGTGGGTCATATACGCACCAAATCAAAGGTTT
TGTTTAGACACAATTTTGATTCAAACGAGTTTTTCTATGAACCCATTGTTGACAATTTCTAGCTAACCTTATTCTACAAT
TCTTTTGTTTCTTACAACGTCTCCATCGACCATCGGATTACGTCTCTATATGGATTTTTTTTTCCTTCTTCTTTTTAAAC
AAGTTGTCAATAGGGCTGCCTGTTTTGTCCGTGATAGGGGAAAAAACGCGGAAAACTTTACGAGTTGAAATTGGGCTACT
ATGTTGCAGCTTTCAGCCCAATGATTAAACATTACGGGCCCATAAAAGGCCCAATTTTATCGACCCCGTTCGTGTCCCCC
AAGTCTGAACCCTGGGTTTTTGCCCAAATCGCCTCCTCTCGAGAATTTCTCCGTCTCTCTCTCTCTCTCCAATGGGGTGG
CTCAACACCATCTTCAATTCTTCTTCTTCGACATTGATCA
>AT4G19440.4 | chr4:10604523-10607522 REVERSE LENGTH=3000
GAAAAAGACCTTTCAGAAAATCCTGGTTGTCATAATTTAGCTTATTGATATGAATAATAAGAATTATATGCAACGGGACC
AATATTATTGAAAAAACGAATTCTTTTGACGTCATAATAGATGTTATAAAAATTAATTGCAGATGTTCGAAAATTGAAGC
AGATTAAAAAAACGTGAGAACAAGCCAAAAGGAAGACTCGTAAGTTGTTGCCACTTGCCACCAACCAAATAAATGGAAGA
GAAAAACTAAGAAATATTGCATATAGTCCTATACCAAGAACTAAGAAAGTAGAAATCGACAAAAATAAAAATTGAACTAG
CAATCTATCTACCAATCAAACATCACCCAATCTGAAGATACAAAACATTATTTTTCGTCTCATTGGTCACAATTTCAACA
TATCTAAGCTGTTAACAAACAGAAATAAAATTGCATCAAATCCTTATTATAAAAAAGACTCAATCTTAAATAAACTAATT
TTGATTTTGAAGACAATTTTAATTTTTGAAGGATTTCTTGAATTATATTTCAATATCTCAAAAATGAAGATAACTTGTAG
ATTATTCCATTCTCTGAATTTTTATTCAATTTTATTCCAAATTAGTGATTCTCAACAAATATATATATATATATATATAT
TGTTTATAGAAAAAGTAGAAAAGTTGGTTACGTTACCATGATATAAGGCAAAGAGATGAAATGAGTGATGACAAGCCACT
GAACTCCATAACCGACGAATCCCATAAACGCCGCCGCGAAAAGCACCGTCCAAAGCGGGAAATACATAAGCGCTAGTCCC
GACGACCATCCGAATACTTTTCCGAGATCCGAAGCCACGGCGAGGTAGTTTAGCTGCACCTGTGAAATCCCTAGAACCGA
TTTCAAATCTGACGAGTAAGCTGAGAAATCGAAATTCGTCCCGGTGAAAGCTTGAATCCATATCGTCGCCACCAGTATCA
TCCATTTTCGTGACTGTCCCGCCATAATCTTTTCGCCGGAGTTTCGGTTCTGAAAATCGAATCACCGAGAGAGCAAGAGA
GAGAGACTTTGTGGGTTTGGTTTTTTGTATGGTAGAGAGAATTGGAGGTGCTTTGTGTGAGTGAGCTTTTTCTCTTTTGG
TCTGTTTACATTTAAAATAGAAGAAAATGATTCTTCCACTTTTGAAAAAAATAAATAAGAATCAATTCTTCTATTTACGT
GGCAACCTTTTTAGATTTTTATTTATTATATTAGATAATTTAACCTATTTTCTTAAAATGAGATATGATTGGTTTTAAAA
GTTTTGATTGTTTTAGTATAGTTAAAAAGACAAATGGTGTCTTTTGGAGATGGTTAAAGATAGTAGGCACTATGGTTAAA
ACAGTGAGCTAAAAATTTACTCATTCTGTTCTGAGTTATTTGATGTTTTGAAATTTTTACTTGTTTCATCAAAATTGATG
TTTTGTAAAAATATGATTGTAAGTTTTGTTTGTAGTCAATAGTGAAAGGACAGAGGTAATAATAATATTATTAAACTAAC
AGAATAATAATTAAAATATATAAAAGTTACTTTTTTTTTAATTTATGTGCAAAACTTAAAACATCAAACTTTATGAAATA
GAAAGAGTAGTAATTTGTTTACGATTGTGATGTGTGCATACATTATTTATGATACTTCATAAAAATAGGTCTGACATATC
TACACATAAGTGGACTATTATTATTGATACTCTTAATTGACATATGGTATGAAAATTGTGTATTATGATGTATTTTAATA
ATTAGAAACTATAAAAGTATAAAATTTAAAACAATACAGTATTTAAGAATTAATTGTATCATGTTCTCTTAAAATATCTA
TATTTAGTAGTATCACTTTTACTGCAAGTGTTAGCATTTTCTTATTTTTAAAGGTGTGTTAGTATTTGGTCAAAAAATAA
AAATAATCAATGGGACTTGTATGTGTCCTCTTAAATGTTTCCATTTATGTGCTTTTAATGCAAGTGTTGGTATTTGTTTT
AAAAATATATACTATATTTAGTGAACTTGTGGTGATAGCTTGTTACTAAATGTTGATCAATTGCTTTCTAGTCTACTAAG
ATTTTCACCGAGTATCTCCTACATCTATAATGTATGCAAATGCAATCGTGAGTGAGATTCGTAAGGAGTTATCGCGTTAA
TATCGATCAATTACTAGAACAATTACATAAAGGATATATCTTATTAAATTAAGAGAGTAAGAGTATGACGAAAACATTGT
ATTTTTATCTACTCTATTGCATAATTTATTACTCCGTCATTCACGACACGTATACTCTCTCTACTTTTTTCTTTTTAGTT
TCACCTTTTTAGTCTAGGATTTTGCCATTTATACCCGTTATTAATTGTATGATACTTAATATTGACGAATGTTACTATAA
ATAGATGAAATGAAATCTCTGAATAATTTTGTTTCCACGTGAATCGTAAGCTAAACGTTTTATTCTAAACAGTGATGACA
TGACATTATATATTAAATATTATCATGACTTAAATTAAAGTTACAATGCGTGGGTCATATACGCACCAAATCAAAGGTTT
TGTTTAGACACAATTTTGATTCAAACGAGTTTTTCTATGAACCCATTGTTGACAATTTCTAGCTAACCTTATTCTACAAT
TCTTTTGTTTCTTACAACGTCTCCATCGACCATCGGATTACGTCTCTATATGGATTTTTTTTTCCTTCTTCTTTTTAAAC
AAGTTGTCAATAGGGCTGCCTGTTTTGTCCGTGATAGGGGAAAAAACGCGGAAAACTTTACGAGTTGAAATTGGGCTACT
ATGTTGCAGCTTTCAGCCCAATGATTAAACATTACGGGCCCATAAAAGGCCCAATTTTATCGACCCCGTTCGTGTCCCCC
AAGTCTGAACCCTGGGTTTTTGCCCAAATCGCCTCCTCTCGAGAATTTCTCCGTCTCTCTCTCTCTCTCCAATGGGGTGG
CTCAACACCATCTTCAATTCTTCTTCTTCGACATTGATCA
>AT4G19440.3 | chr4:10604523-10607522 REVERSE LENGTH=3000
GAAAAAGACCTTTCAGAAAATCCTGGTTGTCATAATTTAGCTTATTGATATGAATAATAAGAATTATATGCAACGGGACC
AATATTATTGAAAAAACGAATTCTTTTGACGTCATAATAGATGTTATAAAAATTAATTGCAGATGTTCGAAAATTGAAGC
AGATTAAAAAAACGTGAGAACAAGCCAAAAGGAAGACTCGTAAGTTGTTGCCACTTGCCACCAACCAAATAAATGGAAGA
GAAAAACTAAGAAATATTGCATATAGTCCTATACCAAGAACTAAGAAAGTAGAAATCGACAAAAATAAAAATTGAACTAG
CAATCTATCTACCAATCAAACATCACCCAATCTGAAGATACAAAACATTATTTTTCGTCTCATTGGTCACAATTTCAACA
TATCTAAGCTGTTAACAAACAGAAATAAAATTGCATCAAATCCTTATTATAAAAAAGACTCAATCTTAAATAAACTAATT
TTGATTTTGAAGACAATTTTAATTTTTGAAGGATTTCTTGAATTATATTTCAATATCTCAAAAATGAAGATAACTTGTAG
ATTATTCCATTCTCTGAATTTTTATTCAATTTTATTCCAAATTAGTGATTCTCAACAAATATATATATATATATATATAT
TGTTTATAGAAAAAGTAGAAAAGTTGGTTACGTTACCATGATATAAGGCAAAGAGATGAAATGAGTGATGACAAGCCACT
GAACTCCATAACCGACGAATCCCATAAACGCCGCCGCGAAAAGCACCGTCCAAAGCGGGAAATACATAAGCGCTAGTCCC
GACGACCATCCGAATACTTTTCCGAGATCCGAAGCCACGGCGAGGTAGTTTAGCTGCACCTGTGAAATCCCTAGAACCGA
TTTCAAATCTGACGAGTAAGCTGAGAAATCGAAATTCGTCCCGGTGAAAGCTTGAATCCATATCGTCGCCACCAGTATCA
TCCATTTTCGTGACTGTCCCGCCATAATCTTTTCGCCGGAGTTTCGGTTCTGAAAATCGAATCACCGAGAGAGCAAGAGA
GAGAGACTTTGTGGGTTTGGTTTTTTGTATGGTAGAGAGAATTGGAGGTGCTTTGTGTGAGTGAGCTTTTTCTCTTTTGG
TCTGTTTACATTTAAAATAGAAGAAAATGATTCTTCCACTTTTGAAAAAAATAAATAAGAATCAATTCTTCTATTTACGT
GGCAACCTTTTTAGATTTTTATTTATTATATTAGATAATTTAACCTATTTTCTTAAAATGAGATATGATTGGTTTTAAAA
GTTTTGATTGTTTTAGTATAGTTAAAAAGACAAATGGTGTCTTTTGGAGATGGTTAAAGATAGTAGGCACTATGGTTAAA
ACAGTGAGCTAAAAATTTACTCATTCTGTTCTGAGTTATTTGATGTTTTGAAATTTTTACTTGTTTCATCAAAATTGATG
TTTTGTAAAAATATGATTGTAAGTTTTGTTTGTAGTCAATAGTGAAAGGACAGAGGTAATAATAATATTATTAAACTAAC
AGAATAATAATTAAAATATATAAAAGTTACTTTTTTTTTAATTTATGTGCAAAACTTAAAACATCAAACTTTATGAAATA
GAAAGAGTAGTAATTTGTTTACGATTGTGATGTGTGCATACATTATTTATGATACTTCATAAAAATAGGTCTGACATATC
TACACATAAGTGGACTATTATTATTGATACTCTTAATTGACATATGGTATGAAAATTGTGTATTATGATGTATTTTAATA
ATTAGAAACTATAAAAGTATAAAATTTAAAACAATACAGTATTTAAGAATTAATTGTATCATGTTCTCTTAAAATATCTA
TATTTAGTAGTATCACTTTTACTGCAAGTGTTAGCATTTTCTTATTTTTAAAGGTGTGTTAGTATTTGGTCAAAAAATAA
AAATAATCAATGGGACTTGTATGTGTCCTCTTAAATGTTTCCATTTATGTGCTTTTAATGCAAGTGTTGGTATTTGTTTT
AAAAATATATACTATATTTAGTGAACTTGTGGTGATAGCTTGTTACTAAATGTTGATCAATTGCTTTCTAGTCTACTAAG
ATTTTCACCGAGTATCTCCTACATCTATAATGTATGCAAATGCAATCGTGAGTGAGATTCGTAAGGAGTTATCGCGTTAA
TATCGATCAATTACTAGAACAATTACATAAAGGATATATCTTATTAAATTAAGAGAGTAAGAGTATGACGAAAACATTGT
ATTTTTATCTACTCTATTGCATAATTTATTACTCCGTCATTCACGACACGTATACTCTCTCTACTTTTTTCTTTTTAGTT
TCACCTTTTTAGTCTAGGATTTTGCCATTTATACCCGTTATTAATTGTATGATACTTAATATTGACGAATGTTACTATAA
ATAGATGAAATGAAATCTCTGAATAATTTTGTTTCCACGTGAATCGTAAGCTAAACGTTTTATTCTAAACAGTGATGACA
TGACATTATATATTAAATATTATCATGACTTAAATTAAAGTTACAATGCGTGGGTCATATACGCACCAAATCAAAGGTTT
TGTTTAGACACAATTTTGATTCAAACGAGTTTTTCTATGAACCCATTGTTGACAATTTCTAGCTAACCTTATTCTACAAT
TCTTTTGTTTCTTACAACGTCTCCATCGACCATCGGATTACGTCTCTATATGGATTTTTTTTTCCTTCTTCTTTTTAAAC
AAGTTGTCAATAGGGCTGCCTGTTTTGTCCGTGATAGGGGAAAAAACGCGGAAAACTTTACGAGTTGAAATTGGGCTACT
ATGTTGCAGCTTTCAGCCCAATGATTAAACATTACGGGCCCATAAAAGGCCCAATTTTATCGACCCCGTTCGTGTCCCCC
AAGTCTGAACCCTGGGTTTTTGCCCAAATCGCCTCCTCTCGAGAATTTCTCCGTCTCTCTCTCTCTCTCCAATGGGGTGG
CTCAACACCATCTTCAATTCTTCTTCTTCGACATTGATCA
>AT4G19450.2 | chr4:10603538-10606537 FORWARD LENGTH=3000
TAAACGCCTCATCATACCTTCCACACATCCCAAGTCCATCAATAACAGTATTAAAAGTGACAACGTTTGGTGCAACACCC
GCTTCTTCCATTTTTGAGAACAACTTAACGGCCTCCTCAACTTTACCTCCCTTGCAAAACGCATTAATCGCTGTAGTGAA
CAAGTAAACATCCGGAGAAACCCCTTTGCAAACAACATCAAAAGCTTCACAACACTTCTGAAACTCATTAGCTCTCACTA
GAGAAGTCAACAAAATGTTGCAAGTCGTCTTAGAAGGAAACATACCCTTGTTTGCAAGAACAGGAAATACATCAAGAGCT
AAATAACAACCATCACGCTTGAACTGTGTGCAATAAACTTCAATCAACAAATCCGACATTTTCCTTCTGATTTCTTCATC
AAAACACAAACTCAAACTCGCCATTGCATCCGCAATCGCAACTCGACTATCTCTCAAACCACAAGGCAAAACCGGTACAT
TCCCATTGATCAAACGAATCAAAACTACCCTAGCAGCCGATAACAGATTCGCATCAAGCAATAAACCTATCAATAAACAA
TAAGAACGGAGACTAAAGGAGAAACTAAACGAATCAGAAGCTAATCGGAAGAAATCCAAAGCCGTCTTGGGATTAACTTT
GGATCGAAACTCAGGAAACAACCTATCGAATTCGAGAGGCGATAGAACAGTTATCAGTTGTTTACACTGCTCGTAATCTA
GAGATCTCTTCGACAAAACTGAAGATAATCGTTCGTGTAAATGCCGATCAGAGGAAGTCTCTTCCGATTTATCCGGCCGA
TGAACACACTGTTGCAGGTATCGGCTTGTATGAAAGCATTTTCGAGATTTCGCTATGAATTTCAAGCGGCGAGTGAATAA
GTAGCTTGCGCGAGAAAGTCTCCTCAAATCCATTGGTGAGAAAGAGATGAAATGTGAGGAAGTCATTTGCGAAGAGATTT
TAGGGAAATAGAGAAGAGCCGCCATTGATCAATGTCGAAGAAGAAGAATTGAAGATGGTGTTGAGCCACCCCATTGGAGA
GAGAGAGAGAGACGGAGAAATTCTCGAGAGGAGGCGATTTGGGCAAAAACCCAGGGTTCAGACTTGGGGGACACGAACGG
GGTCGATAAAATTGGGCCTTTTATGGGCCCGTAATGTTTAATCATTGGGCTGAAAGCTGCAACATAGTAGCCCAATTTCA
ACTCGTAAAGTTTTCCGCGTTTTTTCCCCTATCACGGACAAAACAGGCAGCCCTATTGACAACTTGTTTAAAAAGAAGAA
GGAAAAAAAAATCCATATAGAGACGTAATCCGATGGTCGATGGAGACGTTGTAAGAAACAAAAGAATTGTAGAATAAGGT
TAGCTAGAAATTGTCAACAATGGGTTCATAGAAAAACTCGTTTGAATCAAAATTGTGTCTAAACAAAACCTTTGATTTGG
TGCGTATATGACCCACGCATTGTAACTTTAATTTAAGTCATGATAATATTTAATATATAATGTCATGTCATCACTGTTTA
GAATAAAACGTTTAGCTTACGATTCACGTGGAAACAAAATTATTCAGAGATTTCATTTCATCTATTTATAGTAACATTCG
TCAATATTAAGTATCATACAATTAATAACGGGTATAAATGGCAAAATCCTAGACTAAAAAGGTGAAACTAAAAAGAAAAA
AGTAGAGAGAGTATACGTGTCGTGAATGACGGAGTAATAAATTATGCAATAGAGTAGATAAAAATACAATGTTTTCGTCA
TACTCTTACTCTCTTAATTTAATAAGATATATCCTTTATGTAATTGTTCTAGTAATTGATCGATATTAACGCGATAACTC
CTTACGAATCTCACTCACGATTGCATTTGCATACATTATAGATGTAGGAGATACTCGGTGAAAATCTTAGTAGACTAGAA
AGCAATTGATCAACATTTAGTAACAAGCTATCACCACAAGTTCACTAAATATAGTATATATTTTTAAAACAAATACCAAC
ACTTGCATTAAAAGCACATAAATGGAAACATTTAAGAGGACACATACAAGTCCCATTGATTATTTTTATTTTTTGACCAA
ATACTAACACACCTTTAAAAATAAGAAAATGCTAACACTTGCAGTAAAAGTGATACTACTAAATATAGATATTTTAAGAG
AACATGATACAATTAATTCTTAAATACTGTATTGTTTTAAATTTTATACTTTTATAGTTTCTAATTATTAAAATACATCA
TAATACACAATTTTCATACCATATGTCAATTAAGAGTATCAATAATAATAGTCCACTTATGTGTAGATATGTCAGACCTA
TTTTTATGAAGTATCATAAATAATGTATGCACACATCACAATCGTAAACAAATTACTACTCTTTCTATTTCATAAAGTTT
GATGTTTTAAGTTTTGCACATAAATTAAAAAAAAAGTAACTTTTATATATTTTAATTATTATTCTGTTAGTTTAATAATA
TTATTATTACCTCTGTCCTTTCACTATTGACTACAAACAAAACTTACAATCATATTTTTACAAAACATCAATTTTGATGA
AACAAGTAAAAATTTCAAAACATCAAATAACTCAGAACAGAATGAGTAAATTTTTAGCTCACTGTTTTAACCATAGTGCC
TACTATCTTTAACCATCTCCAAAAGACACCATTTGTCTTTTTAACTATACTAAAACAATCAAAACTTTTAAAACCAATCA
TATCTCATTTTAAGAAAATAGGTTAAATTATCTAATATAATAAATAAAAATCTAAAAAGGTTGCCACGTAAATAGAAGAA
TTGATTCTTATTTATTTTTTTCAAAAGTGGAAGAATCATTTTCTTCTATTTTAAATGTAAACAGACCAAAAGAGAAAAAG
CTCACTCACACAAAGCACCTCCAATTCTCTCTACCATACAAAAAACCAAACCCACAAAGTCTCTCTCTCTTGCTCTCTCG
GTGATTCGATTTTCAGAACCGAAACTCCGGCGAAAAGATT
>AT4G19450.1 | chr4:10603538-10606537 FORWARD LENGTH=3000
TAAACGCCTCATCATACCTTCCACACATCCCAAGTCCATCAATAACAGTATTAAAAGTGACAACGTTTGGTGCAACACCC
GCTTCTTCCATTTTTGAGAACAACTTAACGGCCTCCTCAACTTTACCTCCCTTGCAAAACGCATTAATCGCTGTAGTGAA
CAAGTAAACATCCGGAGAAACCCCTTTGCAAACAACATCAAAAGCTTCACAACACTTCTGAAACTCATTAGCTCTCACTA
GAGAAGTCAACAAAATGTTGCAAGTCGTCTTAGAAGGAAACATACCCTTGTTTGCAAGAACAGGAAATACATCAAGAGCT
AAATAACAACCATCACGCTTGAACTGTGTGCAATAAACTTCAATCAACAAATCCGACATTTTCCTTCTGATTTCTTCATC
AAAACACAAACTCAAACTCGCCATTGCATCCGCAATCGCAACTCGACTATCTCTCAAACCACAAGGCAAAACCGGTACAT
TCCCATTGATCAAACGAATCAAAACTACCCTAGCAGCCGATAACAGATTCGCATCAAGCAATAAACCTATCAATAAACAA
TAAGAACGGAGACTAAAGGAGAAACTAAACGAATCAGAAGCTAATCGGAAGAAATCCAAAGCCGTCTTGGGATTAACTTT
GGATCGAAACTCAGGAAACAACCTATCGAATTCGAGAGGCGATAGAACAGTTATCAGTTGTTTACACTGCTCGTAATCTA
GAGATCTCTTCGACAAAACTGAAGATAATCGTTCGTGTAAATGCCGATCAGAGGAAGTCTCTTCCGATTTATCCGGCCGA
TGAACACACTGTTGCAGGTATCGGCTTGTATGAAAGCATTTTCGAGATTTCGCTATGAATTTCAAGCGGCGAGTGAATAA
GTAGCTTGCGCGAGAAAGTCTCCTCAAATCCATTGGTGAGAAAGAGATGAAATGTGAGGAAGTCATTTGCGAAGAGATTT
TAGGGAAATAGAGAAGAGCCGCCATTGATCAATGTCGAAGAAGAAGAATTGAAGATGGTGTTGAGCCACCCCATTGGAGA
GAGAGAGAGAGACGGAGAAATTCTCGAGAGGAGGCGATTTGGGCAAAAACCCAGGGTTCAGACTTGGGGGACACGAACGG
GGTCGATAAAATTGGGCCTTTTATGGGCCCGTAATGTTTAATCATTGGGCTGAAAGCTGCAACATAGTAGCCCAATTTCA
ACTCGTAAAGTTTTCCGCGTTTTTTCCCCTATCACGGACAAAACAGGCAGCCCTATTGACAACTTGTTTAAAAAGAAGAA
GGAAAAAAAAATCCATATAGAGACGTAATCCGATGGTCGATGGAGACGTTGTAAGAAACAAAAGAATTGTAGAATAAGGT
TAGCTAGAAATTGTCAACAATGGGTTCATAGAAAAACTCGTTTGAATCAAAATTGTGTCTAAACAAAACCTTTGATTTGG
TGCGTATATGACCCACGCATTGTAACTTTAATTTAAGTCATGATAATATTTAATATATAATGTCATGTCATCACTGTTTA
GAATAAAACGTTTAGCTTACGATTCACGTGGAAACAAAATTATTCAGAGATTTCATTTCATCTATTTATAGTAACATTCG
TCAATATTAAGTATCATACAATTAATAACGGGTATAAATGGCAAAATCCTAGACTAAAAAGGTGAAACTAAAAAGAAAAA
AGTAGAGAGAGTATACGTGTCGTGAATGACGGAGTAATAAATTATGCAATAGAGTAGATAAAAATACAATGTTTTCGTCA
TACTCTTACTCTCTTAATTTAATAAGATATATCCTTTATGTAATTGTTCTAGTAATTGATCGATATTAACGCGATAACTC
CTTACGAATCTCACTCACGATTGCATTTGCATACATTATAGATGTAGGAGATACTCGGTGAAAATCTTAGTAGACTAGAA
AGCAATTGATCAACATTTAGTAACAAGCTATCACCACAAGTTCACTAAATATAGTATATATTTTTAAAACAAATACCAAC
ACTTGCATTAAAAGCACATAAATGGAAACATTTAAGAGGACACATACAAGTCCCATTGATTATTTTTATTTTTTGACCAA
ATACTAACACACCTTTAAAAATAAGAAAATGCTAACACTTGCAGTAAAAGTGATACTACTAAATATAGATATTTTAAGAG
AACATGATACAATTAATTCTTAAATACTGTATTGTTTTAAATTTTATACTTTTATAGTTTCTAATTATTAAAATACATCA
TAATACACAATTTTCATACCATATGTCAATTAAGAGTATCAATAATAATAGTCCACTTATGTGTAGATATGTCAGACCTA
TTTTTATGAAGTATCATAAATAATGTATGCACACATCACAATCGTAAACAAATTACTACTCTTTCTATTTCATAAAGTTT
GATGTTTTAAGTTTTGCACATAAATTAAAAAAAAAGTAACTTTTATATATTTTAATTATTATTCTGTTAGTTTAATAATA
TTATTATTACCTCTGTCCTTTCACTATTGACTACAAACAAAACTTACAATCATATTTTTACAAAACATCAATTTTGATGA
AACAAGTAAAAATTTCAAAACATCAAATAACTCAGAACAGAATGAGTAAATTTTTAGCTCACTGTTTTAACCATAGTGCC
TACTATCTTTAACCATCTCCAAAAGACACCATTTGTCTTTTTAACTATACTAAAACAATCAAAACTTTTAAAACCAATCA
TATCTCATTTTAAGAAAATAGGTTAAATTATCTAATATAATAAATAAAAATCTAAAAAGGTTGCCACGTAAATAGAAGAA
TTGATTCTTATTTATTTTTTTCAAAAGTGGAAGAATCATTTTCTTCTATTTTAAATGTAAACAGACCAAAAGAGAAAAAG
CTCACTCACACAAAGCACCTCCAATTCTCTCTACCATACAAAAAACCAAACCCACAAAGTCTCTCTCTCTTGCTCTCTCG
GTGATTCGATTTTCAGAACCGAAACTCCGGCGAAAAGATT
>AT4G19452.1 | chr4:10610201-10613200 REVERSE LENGTH=3000
GAAAGAGATATCTGGAAAAGATACAGAACTAAACGAAACCGCCTTGGATAAAGTTGTTGTGTCCAAGAGAGGCCGTTTAT
GTGTACAAGAAGAAGAGCTACTGAACAGGAAAAGAATAAAGGAAGACGTCTCTTTTGGTAATTACGATTGTTCTGTAACT
TCTATTCTTAGTTACATGGAGCCAGCAAAGCCTCATCTCTGGAAATAACTAATTTCAGAAAGCTGATTTCAGTCAAGGTT
TGTTTCAAACAGAGGTCGAATCATGTTTTTAATCTATCTTATTCTTGGTTCCATCTCTTAAGTGAATTGCAGAATCAGTT
TCAAGTGAATTGGCTACTCTGAAACAATTTTCAAGAAGAAGTAATTGGATGTTTGTTGTGTAAGTTCTCTTTCCTAAACA
CAAACAGATGTCTACAAAGATCGAAACAGTTTCCTCAGCACAAAAAACTCAGAATCAGATCTATTTTTTCGTATTCTTAA
ATGTAAGCTTAAGTTTGACTTGTAATAAGATTCATTGAGACTTGAAGTAAGGTTCCAATGCAAACTTATTGCGATATCTG
TATGCACAATAATTGATAAGATTCTTTGAGACTTAAGTAAAGTTCCAATACAAATGCACATTACAAATTCATTAGCCACC
TCGCATATGTTAACTTTATCCACAAGCTTCAATATTATACAACAAAGTATCCTATCCCATGCCTTTGAGTGATTTGGTTT
ACGTCTTCTAATATTAAGAATGAAGTGTAGCCTAAAAAGTTAAGAAAGTCAAATGCTTAAGTTGTAAAATACCAAAAAAT
CCGCACTCAAAAAAAGAATGAATATCATCACAGAATCAAAAGTCAAAAGCGGACGCCAAACACACTAAACAACATACTAT
TTTGCTTCAAACATTACCAATGTTTTAGACCATTGACCTAAATTTACTATTTTTTAAAAAATATCATGAGAATTACGAGT
GTTCACAACTTCACATACTGTGTTGAAAAGTCACGCAACAAGTCACATGAATAATTTCCCATATATGCAACCAAAATAAC
CCCACAAGATTAATTGAAGCCTCACGTTTCTTTCTTGGTCATTTTTTGACGTTACCAAACCCACTGAATAAAAATTTATA
AAATACTGAAAACAACTTTATTAGATCGTCTCCACTTTATCATTTTTACTTATATTGTAAGCTTATAATTAAAATCCCAA
AAGATGAAAAACGATACTCTACTTTTTTATGAATCCTTTAATTGAACAAACGGAACCAACACAACAACAGATTGTGAAGA
AGAAAGAAAAAACAACAATGGCTTCACAAACCAAACTCAAGAAACCTAATTCTCATTTTAGCCTTTGTACTTTCCTCTTC
TTCACCGTCCTCTTTACCATACCGGCTCTCTTTCTCCTCCGCACCTCCACTTGCTCCTCCTCCACCGCTGCAGTCTCCTC
CTCCTCCTCTGACACAAACCAGCCACCGTGGTCTGGCGACCTCCAAACCGCCCAATTTGCCTGGAACCGCCTTGATTTCT
CCTTAACCAACCCTCCTCCCAAAACACTAAAACTCGCTGTTTTCTCCCGGAAATGGCCCACGGGTCCCAATCCTGGCGGC
ATGGAACGCCACGCCTTCACTCTATACACCGCCTTAGCTCGCCGTGGACACCGTGTCCACGTTTTCACCTCTCCCTTAGA
CCAATCCCCTGAAACCAACAAAATCCCCCCTGTTTCCGACCAAATCATTTACCCTATAATCCATTCTCACGGCGACGCGG
AGCCCGGAAAATGGCGGTACAACAAGGCATGGGAGCTTTACCAAGAAGAAAACAAGAAAGAACCTTTCGATGCGGTTCAC
TCTGAAAGTGTTGCTTTACCTCACTGGATCGCCCGGGAGGTTCCAAACCTCGCTGTATCCTGGCACGGCATTGCGTTAGA
GAGCTTACAATCAAGTATTTACCAAGACCTGATCCGTAAACCAGACGAACCAAGATCACAAGGCTTCAATGCAAGTCTAT
ACGGTGCCGTGCTTCCCAAGATACTGGACGAAATCAGATTCTTCCACAACTACGCTCACCACATCGCTATCAGCGATAGC
TGCGGAGAAATGCTAAGAGACGTTTACCAAATCCCTGAGAAAAGGGTTCATGTGATCCTCAATGGAGTCGACGAGAACGG
ATTCACATCAGACAAGAAGCTACGTACTCTGTTTAGGTCAAAATTAGGGTTACCAGAAAACTCATCAGCGATTGTTTTAG
GAGCTGCTGGGAGATTAGTCAAAGACAAAGGACATCCATTGCTCTTCGAAGCTTTCGCGAAAATAATCCAAACGTATTCA
AATGTTTACCTCGTAGTAGCTGGATCAGGGCCATGGGAGCAACGTTACAAGGAATTAGGGGAAAAAGTTTCCATTTTGGG
ATCTCTAAACCCAAATGAGCTCAAGGGTTTCTACAACGGGATCGATTTGTTCGTGAATCCAACGCTTAGACCACAAGGTC
TTGATTTAACGTTAATGGAAGCGATGTTGAGTGGTAAACCAGTGATGGCATCTAGGTACGCAAGCATAAAGAGGACTATA
GTGGTGAATGATGAGTTTGGGTTTATGTTTGCGCCAAATGTGGAAGCTTTGACGGCGGTTATGGAGGTTGCTGTGGCTGA
AGGAGCGGAGAGATTGGCGGAGAGAGGAAGGAAGTGTAAAGAGTATGCTGCGGAGATGTTTACGGCGAGTAAAATGGCTT
TGGCTTATGAGAGGCTTTTTCTTTGTATTAATGATCAGAAATTTTGTATTTACCCTTAATTAGTAAGACTCAACATCTTT
ATTTTTTTCATTATTGGAAAAGTGAGTCATATACTCATAGCAATGTAATCAAATACATATGCGACCCTTACATATCTAAA
GTTATCTTTTAGATTTTGTTTTCCAATTCCAACAAAATGATATTTATCTTTTTAATAAAATAAAAATGTATACAATTTTA
GTTGAAACATCGTCAGCAATCAGGAGATCCAGATGTTCTG
>AT4G19460.1 | chr4:10611973-10614972 REVERSE LENGTH=3000
TAATGGATTCGAGTGTGGTGTATCAGACGCTACGGAAGAAGTGTTCTTGTATATTCTGGGTTTCTTGGCTGATGCTTCCA
CAATATCACTTGATGAAGCCCCAAGTGAAGAGGACAATCCTAGCGGATTCAAGTGCTGTGTCTCGGAAGCCATGGAAGAT
ATGTTCTTGTGTGTTGATACCAACATCGGATGATCAAAGATACAAGTGGGACCGGAGCTGCAGTTTCCACTGTAAAAATA
TAAGGTACACACGGGTTCTCCATGTCGAAAGATTGGAGCAAAAATTGAGCAAGCGATAAACACAGATGATAGTAATGAGA
TTAGAAAAACAGAGTTCAGTTTGAAGTCGAACAAGCTTTTGGTGTTGGTTAGTTCAAAAGAATGAGGTTTGAAGCAAAGA
AAACTAACGTCTGCTAGATTGCTACTGCTAGTTTAAGAAATGGCTCACCGTCCGTGAAGGGAGGCCTTTGGAGCTTAAGG
AGGTCTCAAGGACATGGGTTTCTCTCTCACTCGGATGATGGAATTTACACATACTGTAATACCAAAGTTGCAGTCTCCTG
TCTGCATGTAACATGGGCATCTGGTAAAACATGGAATCCCCAAACAAACATGGGAAGCTTAGAGATTCTGCTAATGGATG
ATACATCCATCAAACAAACTCCCAGAACAATGTGTATGAGTAATCTCAAGCTGTTTTCGTTTGGTGGATCTAAAGTCCAA
GATTTCAGAGGTTTGGAGTTGCTGCCTTTCTCAGGTTGCTCTCAGTTATCAGACATGTATCTCACAGATTGTAATCTGTA
CAAATTCCCGGACAATTTTAGCTGCTTATCCTCGCTGCAGTCTTTATGCTTGAGCCGAAACAGTATCGAGAATCTACCAG
GAAGCATCAAGAAACTTCATCATCTCAAATCTCTTTACTTAAAGAATTGCAAAAATCTCATTTCTCTTCCAGTGCTTCCA
TCAAATCAGTACTTGGATGTTCATGGCTGTATCTCACTCGAAACAGTTTCAAAACCCATGACGCTTCTAGTGATAGCTGA
AAAGACCCATTCTACTTTCGTATTCACGGATTGCTACAAGCTAAACCGAGATGCACAAGAAAAAATTGTGGCTCATACTC
AGCTCAAGAGTCAAATACTGGCGAATAGATCTTTTCAACTTAATCATAAGGTCCAATCTCTGGTTATTCTGTTATTATTC
CAGTGACATTGCTATCCTTAATGGTTTTTCCAGGAACTAGTTTTGGAACCTTTATCTGCTGTAAGTTTTCCAGGGAATGA
TTTGCCACTATGGTTCCGCCATCAGAGAATTGGATCTTCAATGGAAACCAACCTGCCTTCACACTGGTGCGACGATAAAT
TCATTGGTCTTTCTCTCTGCACGGTTGTCTCTTTCAAGGACTATGAAGATAGAACCAGCCGGTTCTCCGTGATATGCAAG
TGCAAGTTCAGAAACGAAGACGGTGATTACATCAGCTTTACATGTAATCTTGGGGGATGGAAAGAGCAGTGTGGATCGTC
TAGCCATGAAGAATCAAGAAGACTTAGCTCTGATCATGTGTTCATCAGTTATAGCAACTGTTACCATGCCAAGAAAAACG
ATGATCTCAATAGATGTTGCAACACCACAGCCTCGTTCAAATTTTTTGTTACTGATGGCAGAGCCAAAAGAAAACTAGAT
TGCTGTGAGGTGGTGAAATGCGGGATGAGCTTGTTATATGCACCAGATGAGAATGATTGTAGGTTGCATGGGTTACACGA
GAATAATCTTGAGAAAGAGATATCTGGAAAAGATACAGAACTAAACGAAACCGCCTTGGATAAAGTTGTTGTGTCCAAGA
GAGGCCGTTTATGTGTACAAGAAGAAGAGCTACTGAACAGGAAAAGAATAAAGGAAGACGTCTCTTTTGGTAATTACGAT
TGTTCTGTAACTTCTATTCTTAGTTACATGGAGCCAGCAAAGCCTCATCTCTGGAAATAACTAATTTCAGAAAGCTGATT
TCAGTCAAGGTTTGTTTCAAACAGAGGTCGAATCATGTTTTTAATCTATCTTATTCTTGGTTCCATCTCTTAAGTGAATT
GCAGAATCAGTTTCAAGTGAATTGGCTACTCTGAAACAATTTTCAAGAAGAAGTAATTGGATGTTTGTTGTGTAAGTTCT
CTTTCCTAAACACAAACAGATGTCTACAAAGATCGAAACAGTTTCCTCAGCACAAAAAACTCAGAATCAGATCTATTTTT
TCGTATTCTTAAATGTAAGCTTAAGTTTGACTTGTAATAAGATTCATTGAGACTTGAAGTAAGGTTCCAATGCAAACTTA
TTGCGATATCTGTATGCACAATAATTGATAAGATTCTTTGAGACTTAAGTAAAGTTCCAATACAAATGCACATTACAAAT
TCATTAGCCACCTCGCATATGTTAACTTTATCCACAAGCTTCAATATTATACAACAAAGTATCCTATCCCATGCCTTTGA
GTGATTTGGTTTACGTCTTCTAATATTAAGAATGAAGTGTAGCCTAAAAAGTTAAGAAAGTCAAATGCTTAAGTTGTAAA
ATACCAAAAAATCCGCACTCAAAAAAAGAATGAATATCATCACAGAATCAAAAGTCAAAAGCGGACGCCAAACACACTAA
ACAACATACTATTTTGCTTCAAACATTACCAATGTTTTAGACCATTGACCTAAATTTACTATTTTTTAAAAAATATCATG
AGAATTACGAGTGTTCACAACTTCACATACTGTGTTGAAAAGTCACGCAACAAGTCACATGAATAATTTCCCATATATGC
AACCAAAATAACCCCACAAGATTAATTGAAGCCTCACGTTTCTTTCTTGGTCATTTTTTGACGTTACCAAACCCACTGAA
TAAAAATTTATAAAATACTGAAAACAACTTTATTAGATCGTCTCCACTTTATCATTTTTACTTATATTGTAAGCTTATAA
TTAAAATCCCAAAAGATGAAAAACGATACTCTACTTTTTT
>AT4G19470.1 | chr4:10614340-10617339 REVERSE LENGTH=3000
CATCTTCACCACTTCTCTAAAAACTTGGTAAGGTACTTTGCACAGTTAAGATCCGACTTACTCTCATTGTTCCCAATCAA
TCCATCCTAAAAGAGCATTACAGGCAGACTAAATACAGCCTATTATAGTCAGTTATCATAGCCTGAAAAGAGACACACCT
GTTTATGGAATCTATGGAACTAGTAACATGATCCCGAAGATGGCGGAAGCAGTATAGACCAGTAAGCTCATCCCCAGCCT
AAAAAAGACAGGAATCCATTTTACATTCTAAAGAAAGAGCACCCTAATCGTCTAAAAGTATCCAACATCAATCACAGATG
AACTTACCAGCAAGTTCTGGAGATCGTCAGTTATATCCAAAGCTCCAGCACAATCTGCGGACGCAACAAGCTGAACAATA
AAGAATCAAACTTCCATCAATAAAAGATAGGAAAAACAAAAAAGTATCTACATTGACACTACTCTAAGCAAATCAGTAAG
AAAAATTACCAATTTGAGTGCAGAGAGAGCTTGGTTAACATACAAAATAAGTCTTAATTTACGTTGCAGCTCCAGCATAT
TAATCCTAGTTGAGCTCAGCTCTTGAATCTGTCGAGCTGAATCTACCAAATTCCTATCCAGGAGCCGAATAGTCTCTTTC
AACTCACGAATCCTACTACAACCCTCAACAATCTTCACATTCAAATCCTGTAACTGTCCTTGAGCCTCAAAAAACGAATC
AGACCTCACAGAGATCTCCTTCACAAGATGCAGCTCCACCACATCAAGATACTGTGACAACTTCTCTTGAAGCGCTAGAT
TCTCATTAAGGCTCGAGAAAGGGCAAGCAGAACGAAATGTAGCTCCGTCCTCAAGAGCAAAATCCTCCTTAAAGTAAAGC
GAAGGAACCTCACGCAAACACGCAGCTAAACCCGATACATGGCTCTCCTGATCAAACCCACAGCTCTCTTCCCTAGTATG
CTTCCTAATATCCTCAAATCTACCATGAGACTCAGAGATCGAAGAAACGTAGCCATGGAAGTCGGATCTGGTTAGCTCCG
AACCAGGGAGCTTCGTTGAAGCAACAGGCGCAAACTCAGCTGGAGCTACAAATGTCGATGAAGACCACCAACCAACCCAA
GATGCATCGGAACCATAAACACCAGACTTACCTCCGTGTGGATTGTTAAGGATCGAAGAGAGACTTTGACTACTTGCATC
GGAGATCGATTTGGTTAACGGTGAAGGAGAAGATGAAGAAGACGAAGAAGGACGACCAAGATCTAAGCTCGATCGGTTCG
AATTGGTAATGGACCTTCCCATTAGGGAAGGGTGTGAATCCATAAGTCCTTCACGAAATCAAAATCATGAACCAAAATTG
TGGAAAAATTCACAAGTTGATCTGGGGAAGAATCGAATTTCAAAATCAGAGAGATCTTTGGGATTTTAAGAGTGTGGATC
GAATCGAATTGTGTGTGTGTTGTGAGAAAGTTTGGTGAGAGTTTGGATCTGGAAGAGAAGCTAAGGAACGGAGGACTCAC
TGAGGAAAGTCCTCTCTGGGTTCGAGACTCGATGGTTCGAGAGAGGTGGTGCTGTGAGCAGTGCGGGGTTTCACTACGCA
GATTTAATCGACGGTGCATTAGGTATCCACGTCATCTACAGAAAAGGATAAATGTCAGTTTGATTCTGTAATTATGAATA
ACTGATTTTCATTACTAGTAAAATTAATATTACTATATTACAAATATCTTTTCAATTCAATAAATCAAATAGTTCTCTAA
CAAAATTTGTAATATTCTAATTAGTTAATTTGGAAAAATGCCTTGTTTTGTTTATACTTTTGAAAAATATCCTATGGATT
TTTGTTTGAGTTAATTTGGAAAAATGCCTTGTATTTTTTTTACTTAATTATGTTGTTTTCATATATTACTCATGGAAATT
TTTGGATCAAGCATATGTTAATATTAGAAAATATATATTAGAAGAACAATATTTTAAAATACAACATTTTGTTTAACCAC
AAAAATTTTAAGTCTTCACTTCAATGACACCTCTACTAACGGTTTCTTGTGTGACTTCAGACACAGTTGATGCTTCCACA
AGCTCACTTGATAAAGGTCCAAGCGAAGAAGAAAGTCCTACCGACTTCAAGTGCGGTGTCTCAGAAGCCATGGAAGGTGT
GTTCTTATGCACTATGGGTTTCTAATCTGATGTTTCCACAAGTTCACTTCAATCACTTGATGACTCTCTAATGGAAGAAT
AAAATCTTAGTGGATTAGCATGCAGAGTCTCAGAAGCCATGGAAGGTGTGTTCTTGTTGATTACAGTTTCTTTAGTTGAT
CTTTCCACAAGCTCACTTGATGAATCTCCAATTGGAGAAGAAAATCTTAATGGATTCGAGTGTGGTGTATCAGACGCTAC
GGAAGAAGTGTTCTTGTATATTCTGGGTTTCTTGGCTGATGCTTCCACAATATCACTTGATGAAGCCCCAAGTGAAGAGG
ACAATCCTAGCGGATTCAAGTGCTGTGTCTCGGAAGCCATGGAAGATATGTTCTTGTGTGTTGATACCAACATCGGATGA
TCAAAGATACAAGTGGGACCGGAGCTGCAGTTTCCACTGTAAAAATATAAGGTACACACGGGTTCTCCATGTCGAAAGAT
TGGAGCAAAAATTGAGCAAGCGATAAACACAGATGATAGTAATGAGATTAGAAAAACAGAGTTCAGTTTGAAGTCGAACA
AGCTTTTGGTGTTGGTTAGTTCAAAAGAATGAGGTTTGAAGCAAAGAAAACTAACGTCTGCTAGATTGCTACTGCTAGTT
TAAGAAATGGCTCACCGTCCGTGAAGGGAGGCCTTTGGAGCTTAAGGAGGTCTCAAGGACATGGGTTTCTCTCTCACTCG
GATGATGGAATTTACACATACTGTAATACCAAAGTTGCAGTCTCCTGTCTGCATGTAACATGGGCATCTGGTAAAACATG
GAATCCCCAAACAAACATGGGAAGCTTAGAGATTCTGCTA
>AT4G19480.1 | chr4:10615317-10618316 REVERSE LENGTH=3000
GTAGAGGTATCCTCTTCTTCTAACTTAACCTGCAAAGGCGTAAGCCCAATATTCAGAGTCATGATGGTCGTTGTTTCAGT
TCTTTTTCTGATAATCTACCACTTCTCACAGTTTAGGATCTTCTATTCAGTACCGGATGAGACTTACTTCTTCGCCGGTA
TTCCCGTTAGATGAAATGGATCCCCGTATATTTGCTGCAGATAAAATCAGTACATCTATCTCCCCAGTATCATGTATGGA
GATACGCATGAATTCTGAAGTGAGAATACTACAAAGAAAAAATCAATGAACCATCAGGCACTAGACCAAATAAACAAATA
AAAGAAAATAATAGAGAAAACAGGACTGGTAGATAACTGCATATAGAAAGTGAACTTACATTATAGTAAAATTTTCACGG
AACAATTCACTACCAAAGAAAATCAATATACTAAACATTTAACTGATACAAATGCCTACAGGTTGTATACTGTTCTACAC
CTTTTGAAGGTAACAAAATATGAATGAAGTATCAAAATAATGACGAACATAGTACATTTCAATGCAAACCAAGATTTATC
ATAATAAGGGTAATTCCGCCAGCAAGGCATTACCGCATGCAAGAACTTAAGGGGAAAGTTTAAGAGTTCAGAAGTTATGA
TTGATTACTAATAGAATGCTACAAGCCTGGATGCATGCATAGTCATCAGACGGTAAAACTATCCACCGCAATTGGCAGTT
ATAAAACTTAATCTCAGCAAATGGCCCAAGCACACGGGTAACATGAAAGGGTTGATCTACAAAGAAACAGCGACTTCGCA
AATTATAGAGAGACTATCTGCTATATATAAACCAGAAGTCAATAAAAGGACGTAGAAGGGTAAAAAAAAACCAGAGCTGC
AAAACCCTGCAAACATTTTTCAAATATCGACTGCCTTCACTATCTAAGAATTTCAAGACGCTCGAAAGCGAGACTCAAAA
ACATAGTCAATAATTCACATCTTCACCACTTCTCTAAAAACTTGGTAAGGTACTTTGCACAGTTAAGATCCGACTTACTC
TCATTGTTCCCAATCAATCCATCCTAAAAGAGCATTACAGGCAGACTAAATACAGCCTATTATAGTCAGTTATCATAGCC
TGAAAAGAGACACACCTGTTTATGGAATCTATGGAACTAGTAACATGATCCCGAAGATGGCGGAAGCAGTATAGACCAGT
AAGCTCATCCCCAGCCTAAAAAAGACAGGAATCCATTTTACATTCTAAAGAAAGAGCACCCTAATCGTCTAAAAGTATCC
AACATCAATCACAGATGAACTTACCAGCAAGTTCTGGAGATCGTCAGTTATATCCAAAGCTCCAGCACAATCTGCGGACG
CAACAAGCTGAACAATAAAGAATCAAACTTCCATCAATAAAAGATAGGAAAAACAAAAAAGTATCTACATTGACACTACT
CTAAGCAAATCAGTAAGAAAAATTACCAATTTGAGTGCAGAGAGAGCTTGGTTAACATACAAAATAAGTCTTAATTTACG
TTGCAGCTCCAGCATATTAATCCTAGTTGAGCTCAGCTCTTGAATCTGTCGAGCTGAATCTACCAAATTCCTATCCAGGA
GCCGAATAGTCTCTTTCAACTCACGAATCCTACTACAACCCTCAACAATCTTCACATTCAAATCCTGTAACTGTCCTTGA
GCCTCAAAAAACGAATCAGACCTCACAGAGATCTCCTTCACAAGATGCAGCTCCACCACATCAAGATACTGTGACAACTT
CTCTTGAAGCGCTAGATTCTCATTAAGGCTCGAGAAAGGGCAAGCAGAACGAAATGTAGCTCCGTCCTCAAGAGCAAAAT
CCTCCTTAAAGTAAAGCGAAGGAACCTCACGCAAACACGCAGCTAAACCCGATACATGGCTCTCCTGATCAAACCCACAG
CTCTCTTCCCTAGTATGCTTCCTAATATCCTCAAATCTACCATGAGACTCAGAGATCGAAGAAACGTAGCCATGGAAGTC
GGATCTGGTTAGCTCCGAACCAGGGAGCTTCGTTGAAGCAACAGGCGCAAACTCAGCTGGAGCTACAAATGTCGATGAAG
ACCACCAACCAACCCAAGATGCATCGGAACCATAAACACCAGACTTACCTCCGTGTGGATTGTTAAGGATCGAAGAGAGA
CTTTGACTACTTGCATCGGAGATCGATTTGGTTAACGGTGAAGGAGAAGATGAAGAAGACGAAGAAGGACGACCAAGATC
TAAGCTCGATCGGTTCGAATTGGTAATGGACCTTCCCATTAGGGAAGGGTGTGAATCCATAAGTCCTTCACGAAATCAAA
ATCATGAACCAAAATTGTGGAAAAATTCACAAGTTGATCTGGGGAAGAATCGAATTTCAAAATCAGAGAGATCTTTGGGA
TTTTAAGAGTGTGGATCGAATCGAATTGTGTGTGTGTTGTGAGAAAGTTTGGTGAGAGTTTGGATCTGGAAGAGAAGCTA
AGGAACGGAGGACTCACTGAGGAAAGTCCTCTCTGGGTTCGAGACTCGATGGTTCGAGAGAGGTGGTGCTGTGAGCAGTG
CGGGGTTTCACTACGCAGATTTAATCGACGGTGCATTAGGTATCCACGTCATCTACAGAAAAGGATAAATGTCAGTTTGA
TTCTGTAATTATGAATAACTGATTTTCATTACTAGTAAAATTAATATTACTATATTACAAATATCTTTTCAATTCAATAA
ATCAAATAGTTCTCTAACAAAATTTGTAATATTCTAATTAGTTAATTTGGAAAAATGCCTTGTTTTGTTTATACTTTTGA
AAAATATCCTATGGATTTTTGTTTGAGTTAATTTGGAAAAATGCCTTGTATTTTTTTTACTTAATTATGTTGTTTTCATA
TATTACTCATGGAAATTTTTGGATCAAGCATATGTTAATATTAGAAAATATATATTAGAAGAACAATATTTTAAAATACA
ACATTTTGTTTAACCACAAAAATTTTAAGTCTTCACTTCA
>AT4G19485.1 | chr4:10611820-10614819 FORWARD LENGTH=3000
TATGGTAAAGAGGACGGTGAAGAAGAGGAAAGTACAAAGGCTAAAATGAGAATTAGGTTTCTTGAGTTTGGTTTGTGAAG
CCATTGTTGTTTTTTCTTTCTTCTTCACAATCTGTTGTTGTGTTGGTTCCGTTTGTTCAATTAAAGGATTCATAAAAAAG
TAGAGTATCGTTTTTCATCTTTTGGGATTTTAATTATAAGCTTACAATATAAGTAAAAATGATAAAGTGGAGACGATCTA
ATAAAGTTGTTTTCAGTATTTTATAAATTTTTATTCAGTGGGTTTGGTAACGTCAAAAAATGACCAAGAAAGAAACGTGA
GGCTTCAATTAATCTTGTGGGGTTATTTTGGTTGCATATATGGGAAATTATTCATGTGACTTGTTGCGTGACTTTTCAAC
ACAGTATGTGAAGTTGTGAACACTCGTAATTCTCATGATATTTTTTAAAAAATAGTAAATTTAGGTCAATGGTCTAAAAC
ATTGGTAATGTTTGAAGCAAAATAGTATGTTGTTTAGTGTGTTTGGCGTCCGCTTTTGACTTTTGATTCTGTGATGATAT
TCATTCTTTTTTTGAGTGCGGATTTTTTGGTATTTTACAACTTAAGCATTTGACTTTCTTAACTTTTTAGGCTACACTTC
ATTCTTAATATTAGAAGACGTAAACCAAATCACTCAAAGGCATGGGATAGGATACTTTGTTGTATAATATTGAAGCTTGT
GGATAAAGTTAACATATGCGAGGTGGCTAATGAATTTGTAATGTGCATTTGTATTGGAACTTTACTTAAGTCTCAAAGAA
TCTTATCAATTATTGTGCATACAGATATCGCAATAAGTTTGCATTGGAACCTTACTTCAAGTCTCAATGAATCTTATTAC
AAGTCAAACTTAAGCTTACATTTAAGAATACGAAAAAATAGATCTGATTCTGAGTTTTTTGTGCTGAGGAAACTGTTTCG
ATCTTTGTAGACATCTGTTTGTGTTTAGGAAAGAGAACTTACACAACAAACATCCAATTACTTCTTCTTGAAAATTGTTT
CAGAGTAGCCAATTCACTTGAAACTGATTCTGCAATTCACTTAAGAGATGGAACCAAGAATAAGATAGATTAAAAACATG
ATTCGACCTCTGTTTGAAACAAACCTTGACTGAAATCAGCTTTCTGAAATTAGTTATTTCCAGAGATGAGGCTTTGCTGG
CTCCATGTAACTAAGAATAGAAGTTACAGAACAATCGTAATTACCAAAAGAGACGTCTTCCTTTATTCTTTTCCTGTTCA
GTAGCTCTTCTTCTTGTACACATAAACGGCCTCTCTTGGACACAACAACTTTATCCAAGGCGGTTTCGTTTAGTTCTGTA
TCTTTTCCAGATATCTCTTTCTCAAGATTATTCTCGTGTAACCCATGCAACCTACAATCATTCTCATCTGGTGCATATAA
CAAGCTCATCCCGCATTTCACCACCTCACAGCAATCTAGTTTTCTTTTGGCTCTGCCATCAGTAACAAAAAATTTGAACG
AGGCTGTGGTGTTGCAACATCTATTGAGATCATCGTTTTTCTTGGCATGGTAACAGTTGCTATAACTGATGAACACATGA
TCAGAGCTAAGTCTTCTTGATTCTTCATGGCTAGACGATCCACACTGCTCTTTCCATCCCCCAAGATTACATGTAAAGCT
GATGTAATCACCGTCTTCGTTTCTGAACTTGCACTTGCATATCACGGAGAACCGGCTGGTTCTATCTTCATAGTCCTTGA
AAGAGACAACCGTGCAGAGAGAAAGACCAATGAATTTATCGTCGCACCAGTGTGAAGGCAGGTTGGTTTCCATTGAAGAT
CCAATTCTCTGATGGCGGAACCATAGTGGCAAATCATTCCCTGGAAAACTTACAGCAGATAAAGGTTCCAAAACTAGTTC
CTGGAAAAACCATTAAGGATAGCAATGTCACTGGAATAATAACAGAATAACCAGAGATTGGACCTTATGATTAAGTTGAA
AAGATCTATTCGCCAGTATTTGACTCTTGAGCTGAGTATGAGCCACAATTTTTTCTTGTGCATCTCGGTTTAGCTTGTAG
CAATCCGTGAATACGAAAGTAGAATGGGTCTTTTCAGCTATCACTAGAAGCGTCATGGGTTTTGAAACTGTTTCGAGTGA
GATACAGCCATGAACATCCAAGTACTGATTTGATGGAAGCACTGGAAGAGAAATGAGATTTTTGCAATTCTTTAAGTAAA
GAGATTTGAGATGATGAAGTTTCTTGATGCTTCCTGGTAGATTCTCGATACTGTTTCGGCTCAAGCATAAAGACTGCAGC
GAGGATAAGCAGCTAAAATTGTCCGGGAATTTGTACAGATTACAATCTGTGAGATACATGTCTGATAACTGAGAGCAACC
TGAGAAAGGCAGCAACTCCAAACCTCTGAAATCTTGGACTTTAGATCCACCAAACGAAAACAGCTTGAGATTACTCATAC
ACATTGTTCTGGGAGTTTGTTTGATGGATGTATCATCCATTAGCAGAATCTCTAAGCTTCCCATGTTTGTTTGGGGATTC
CATGTTTTACCAGATGCCCATGTTACATGCAGACAGGAGACTGCAACTTTGGTATTACAGTATGTGTAAATTCCATCATC
CGAGTGAGAGAGAAACCCATGTCCTTGAGACCTCCTTAAGCTCCAAAGGCCTCCCTTCACGGACGGTGAGCCATTTCTTA
AACTAGCAGTAGCAATCTAGCAGACGTTAGTTTTCTTTGCTTCAAACCTCATTCTTTTGAACTAACCAACACCAAAAGCT
TGTTCGACTTCAAACTGAACTCTGTTTTTCTAATCTCATTACTATCATCTGTGTTTATCGCTTGCTCAATTTTTGCTCCA
ATCTTTCGACATGGAGAACCCGTGTGTACCTTATATTTTTACAGTGGAAACTGCAGCTCCGGTCCCACTTGTATCTTTGA
TCATCCGATGTTGGTATCAACACACAAGAACATATCTTCC
>AT4G19490.2 | chr4:10613017-10616016 FORWARD LENGTH=3000
TGGCTCCATGTAACTAAGAATAGAAGTTACAGAACAATCGTAATTACCAAAAGAGACGTCTTCCTTTATTCTTTTCCTGT
TCAGTAGCTCTTCTTCTTGTACACATAAACGGCCTCTCTTGGACACAACAACTTTATCCAAGGCGGTTTCGTTTAGTTCT
GTATCTTTTCCAGATATCTCTTTCTCAAGATTATTCTCGTGTAACCCATGCAACCTACAATCATTCTCATCTGGTGCATA
TAACAAGCTCATCCCGCATTTCACCACCTCACAGCAATCTAGTTTTCTTTTGGCTCTGCCATCAGTAACAAAAAATTTGA
ACGAGGCTGTGGTGTTGCAACATCTATTGAGATCATCGTTTTTCTTGGCATGGTAACAGTTGCTATAACTGATGAACACA
TGATCAGAGCTAAGTCTTCTTGATTCTTCATGGCTAGACGATCCACACTGCTCTTTCCATCCCCCAAGATTACATGTAAA
GCTGATGTAATCACCGTCTTCGTTTCTGAACTTGCACTTGCATATCACGGAGAACCGGCTGGTTCTATCTTCATAGTCCT
TGAAAGAGACAACCGTGCAGAGAGAAAGACCAATGAATTTATCGTCGCACCAGTGTGAAGGCAGGTTGGTTTCCATTGAA
GATCCAATTCTCTGATGGCGGAACCATAGTGGCAAATCATTCCCTGGAAAACTTACAGCAGATAAAGGTTCCAAAACTAG
TTCCTGGAAAAACCATTAAGGATAGCAATGTCACTGGAATAATAACAGAATAACCAGAGATTGGACCTTATGATTAAGTT
GAAAAGATCTATTCGCCAGTATTTGACTCTTGAGCTGAGTATGAGCCACAATTTTTTCTTGTGCATCTCGGTTTAGCTTG
TAGCAATCCGTGAATACGAAAGTAGAATGGGTCTTTTCAGCTATCACTAGAAGCGTCATGGGTTTTGAAACTGTTTCGAG
TGAGATACAGCCATGAACATCCAAGTACTGATTTGATGGAAGCACTGGAAGAGAAATGAGATTTTTGCAATTCTTTAAGT
AAAGAGATTTGAGATGATGAAGTTTCTTGATGCTTCCTGGTAGATTCTCGATACTGTTTCGGCTCAAGCATAAAGACTGC
AGCGAGGATAAGCAGCTAAAATTGTCCGGGAATTTGTACAGATTACAATCTGTGAGATACATGTCTGATAACTGAGAGCA
ACCTGAGAAAGGCAGCAACTCCAAACCTCTGAAATCTTGGACTTTAGATCCACCAAACGAAAACAGCTTGAGATTACTCA
TACACATTGTTCTGGGAGTTTGTTTGATGGATGTATCATCCATTAGCAGAATCTCTAAGCTTCCCATGTTTGTTTGGGGA
TTCCATGTTTTACCAGATGCCCATGTTACATGCAGACAGGAGACTGCAACTTTGGTATTACAGTATGTGTAAATTCCATC
ATCCGAGTGAGAGAGAAACCCATGTCCTTGAGACCTCCTTAAGCTCCAAAGGCCTCCCTTCACGGACGGTGAGCCATTTC
TTAAACTAGCAGTAGCAATCTAGCAGACGTTAGTTTTCTTTGCTTCAAACCTCATTCTTTTGAACTAACCAACACCAAAA
GCTTGTTCGACTTCAAACTGAACTCTGTTTTTCTAATCTCATTACTATCATCTGTGTTTATCGCTTGCTCAATTTTTGCT
CCAATCTTTCGACATGGAGAACCCGTGTGTACCTTATATTTTTACAGTGGAAACTGCAGCTCCGGTCCCACTTGTATCTT
TGATCATCCGATGTTGGTATCAACACACAAGAACATATCTTCCATGGCTTCCGAGACACAGCACTTGAATCCGCTAGGAT
TGTCCTCTTCACTTGGGGCTTCATCAAGTGATATTGTGGAAGCATCAGCCAAGAAACCCAGAATATACAAGAACACTTCT
TCCGTAGCGTCTGATACACCACACTCGAATCCATTAAGATTTTCTTCTCCAATTGGAGATTCATCAAGTGAGCTTGTGGA
AAGATCAACTAAAGAAACTGTAATCAACAAGAACACACCTTCCATGGCTTCTGAGACTCTGCATGCTAATCCACTAAGAT
TTTATTCTTCCATTAGAGAGTCATCAAGTGATTGAAGTGAACTTGTGGAAACATCAGATTAGAAACCCATAGTGCATAAG
AACACACCTTCCATGGCTTCTGAGACACCGCACTTGAAGTCGGTAGGACTTTCTTCTTCGCTTGGACCTTTATCAAGTGA
GCTTGTGGAAGCATCAACTGTGTCTGAAGTCACACAAGAAACCGTTAGTAGAGGTGTCATTGAAGTGAAGACTTAAAATT
TTTGTGGTTAAACAAAATGTTGTATTTTAAAATATTGTTCTTCTAATATATATTTTCTAATATTAACATATGCTTGATCC
AAAAATTTCCATGAGTAATATATGAAAACAACATAATTAAGTAAAAAAAATACAAGGCATTTTTCCAAATTAACTCAAAC
AAAAATCCATAGGATATTTTTCAAAAGTATAAACAAAACAAGGCATTTTTCCAAATTAACTAATTAGAATATTACAAATT
TTGTTAGAGAACTATTTGATTTATTGAATTGAAAAGATATTTGTAATATAGTAATATTAATTTTACTAGTAATGAAAATC
AGTTATTCATAATTACAGAATCAAACTGACATTTATCCTTTTCTGTAGATGACGTGGATACCTAATGCACCGTCGATTAA
ATCTGCGTAGTGAAACCCCGCACTGCTCACAGCACCACCTCTCTCGAACCATCGAGTCTCGAACCCAGAGAGGACTTTCC
TCAGTGAGTCCTCCGTTCCTTAGCTTCTCTTCCAGATCCAAACTCTCACCAAACTTTCTCACAACACACACACAATTCGA
TTCGATCCACACTCTTAAAATCCCAAAGATCTCTCTGATTTTGAAATTCGATTCTTCCCCAGATCAACTTGTGAATTTTT
CCACAATTTTGGTTCATGATTTTGATTTCGTGAAGGACTT
>AT4G19490.1 | chr4:10613017-10616016 FORWARD LENGTH=3000
TGGCTCCATGTAACTAAGAATAGAAGTTACAGAACAATCGTAATTACCAAAAGAGACGTCTTCCTTTATTCTTTTCCTGT
TCAGTAGCTCTTCTTCTTGTACACATAAACGGCCTCTCTTGGACACAACAACTTTATCCAAGGCGGTTTCGTTTAGTTCT
GTATCTTTTCCAGATATCTCTTTCTCAAGATTATTCTCGTGTAACCCATGCAACCTACAATCATTCTCATCTGGTGCATA
TAACAAGCTCATCCCGCATTTCACCACCTCACAGCAATCTAGTTTTCTTTTGGCTCTGCCATCAGTAACAAAAAATTTGA
ACGAGGCTGTGGTGTTGCAACATCTATTGAGATCATCGTTTTTCTTGGCATGGTAACAGTTGCTATAACTGATGAACACA
TGATCAGAGCTAAGTCTTCTTGATTCTTCATGGCTAGACGATCCACACTGCTCTTTCCATCCCCCAAGATTACATGTAAA
GCTGATGTAATCACCGTCTTCGTTTCTGAACTTGCACTTGCATATCACGGAGAACCGGCTGGTTCTATCTTCATAGTCCT
TGAAAGAGACAACCGTGCAGAGAGAAAGACCAATGAATTTATCGTCGCACCAGTGTGAAGGCAGGTTGGTTTCCATTGAA
GATCCAATTCTCTGATGGCGGAACCATAGTGGCAAATCATTCCCTGGAAAACTTACAGCAGATAAAGGTTCCAAAACTAG
TTCCTGGAAAAACCATTAAGGATAGCAATGTCACTGGAATAATAACAGAATAACCAGAGATTGGACCTTATGATTAAGTT
GAAAAGATCTATTCGCCAGTATTTGACTCTTGAGCTGAGTATGAGCCACAATTTTTTCTTGTGCATCTCGGTTTAGCTTG
TAGCAATCCGTGAATACGAAAGTAGAATGGGTCTTTTCAGCTATCACTAGAAGCGTCATGGGTTTTGAAACTGTTTCGAG
TGAGATACAGCCATGAACATCCAAGTACTGATTTGATGGAAGCACTGGAAGAGAAATGAGATTTTTGCAATTCTTTAAGT
AAAGAGATTTGAGATGATGAAGTTTCTTGATGCTTCCTGGTAGATTCTCGATACTGTTTCGGCTCAAGCATAAAGACTGC
AGCGAGGATAAGCAGCTAAAATTGTCCGGGAATTTGTACAGATTACAATCTGTGAGATACATGTCTGATAACTGAGAGCA
ACCTGAGAAAGGCAGCAACTCCAAACCTCTGAAATCTTGGACTTTAGATCCACCAAACGAAAACAGCTTGAGATTACTCA
TACACATTGTTCTGGGAGTTTGTTTGATGGATGTATCATCCATTAGCAGAATCTCTAAGCTTCCCATGTTTGTTTGGGGA
TTCCATGTTTTACCAGATGCCCATGTTACATGCAGACAGGAGACTGCAACTTTGGTATTACAGTATGTGTAAATTCCATC
ATCCGAGTGAGAGAGAAACCCATGTCCTTGAGACCTCCTTAAGCTCCAAAGGCCTCCCTTCACGGACGGTGAGCCATTTC
TTAAACTAGCAGTAGCAATCTAGCAGACGTTAGTTTTCTTTGCTTCAAACCTCATTCTTTTGAACTAACCAACACCAAAA
GCTTGTTCGACTTCAAACTGAACTCTGTTTTTCTAATCTCATTACTATCATCTGTGTTTATCGCTTGCTCAATTTTTGCT
CCAATCTTTCGACATGGAGAACCCGTGTGTACCTTATATTTTTACAGTGGAAACTGCAGCTCCGGTCCCACTTGTATCTT
TGATCATCCGATGTTGGTATCAACACACAAGAACATATCTTCCATGGCTTCCGAGACACAGCACTTGAATCCGCTAGGAT
TGTCCTCTTCACTTGGGGCTTCATCAAGTGATATTGTGGAAGCATCAGCCAAGAAACCCAGAATATACAAGAACACTTCT
TCCGTAGCGTCTGATACACCACACTCGAATCCATTAAGATTTTCTTCTCCAATTGGAGATTCATCAAGTGAGCTTGTGGA
AAGATCAACTAAAGAAACTGTAATCAACAAGAACACACCTTCCATGGCTTCTGAGACTCTGCATGCTAATCCACTAAGAT
TTTATTCTTCCATTAGAGAGTCATCAAGTGATTGAAGTGAACTTGTGGAAACATCAGATTAGAAACCCATAGTGCATAAG
AACACACCTTCCATGGCTTCTGAGACACCGCACTTGAAGTCGGTAGGACTTTCTTCTTCGCTTGGACCTTTATCAAGTGA
GCTTGTGGAAGCATCAACTGTGTCTGAAGTCACACAAGAAACCGTTAGTAGAGGTGTCATTGAAGTGAAGACTTAAAATT
TTTGTGGTTAAACAAAATGTTGTATTTTAAAATATTGTTCTTCTAATATATATTTTCTAATATTAACATATGCTTGATCC
AAAAATTTCCATGAGTAATATATGAAAACAACATAATTAAGTAAAAAAAATACAAGGCATTTTTCCAAATTAACTCAAAC
AAAAATCCATAGGATATTTTTCAAAAGTATAAACAAAACAAGGCATTTTTCCAAATTAACTAATTAGAATATTACAAATT
TTGTTAGAGAACTATTTGATTTATTGAATTGAAAAGATATTTGTAATATAGTAATATTAATTTTACTAGTAATGAAAATC
AGTTATTCATAATTACAGAATCAAACTGACATTTATCCTTTTCTGTAGATGACGTGGATACCTAATGCACCGTCGATTAA
ATCTGCGTAGTGAAACCCCGCACTGCTCACAGCACCACCTCTCTCGAACCATCGAGTCTCGAACCCAGAGAGGACTTTCC
TCAGTGAGTCCTCCGTTCCTTAGCTTCTCTTCCAGATCCAAACTCTCACCAAACTTTCTCACAACACACACACAATTCGA
TTCGATCCACACTCTTAAAATCCCAAAGATCTCTCTGATTTTGAAATTCGATTCTTCCCCAGATCAACTTGTGAATTTTT
CCACAATTTTGGTTCATGATTTTGATTTCGTGAAGGACTT
>AT4G19500.1 | chr4:10622787-10625786 FORWARD LENGTH=3000
GCTGAAGCTTCATGTCGAGCTAATCCTCAAATGCATCCGGTCGTTACCATCCGACAATGCCAATCAATCAGACATCCCAA
ACTGGGGACAACTAGATGAATTCTTTGCAGAGCACTTTAGAGAAGAAGAAGCAGGCGAAGCTGAGTGATGAAGTCGTCAT
TGTACAGCAATTTGTTTCTTCTCACATCCTTTATAAAGTCAAAAATTCAGAGTTTGGGTTTGAGGATGGACTATTCGCCT
GTAGATTTAACTTACAGGTAACAAATTCATTCCCTCTGCCTCCATTACCAAAAAACCACTCTGCTACCAAAAGTGTTTAA
CAAATCAAATAGAAAATGTGATCTGTAATATCTCATCGGTTTACATCAAGATTTGTGGAAGTGAACCAAATTAGTATCCT
GAAAATCAGGCCTTTCTTTTGTTGAGATACTGCATAGAAACTTAAAGAGAACTCTGATGGGTTGGACCCTTAAAATGCAG
GCATACTACAGTTCTTGGCTCGGATGAATATTATAAAGCCAACAGTATCTCTATAAAGTAACAATCTCTCTTCTTGTTTG
AATTTTCTCATTTGCCTCAATTGTTGCTTTTTTATTATCCTTTTTGTTTTTGAGTTGTATGAGATACGACTGATTGAACT
GAAGTTTTTGAAAGAGGTAAGCAGTAGATTCTTAGACGTATATAATGTATTTTCAGAGCGAGGAAATATTTAGTCATTTG
GTGTGTCCACTGCATAAGCATTTCAAGTCTTTATTATGAACTTGCACCTCCAGAAAACTAATGGAAAGATTGGCTAACAA
ATGGTTCCAAAACCTCCGTATCAAAAAATCCTGGAGTAATTAACTAAGGAATTTGTAATGCTAATGAGTAGACACAATTT
TTCAATTTCTTAAACATTTATAAATATAAAAAAATATTTTCAACAAAACAAAATAATAAAAAGATGTAACATTTTAAAGA
TAATGCGGTCCTCATATTTTTTAAATAACAAATAACAAAAAAAGTGATAGTTTTAGCAAAATAATAATATAAATAACAAA
ATATATACATGAATAGTAGATAGCGAAAGAATGAAACTTTATATACAAAGTGCAAACAATAAGTAATTATTAATATATAC
ATTTTTACAATAATTCAATTAAATGATTATAATTTCATTTACATACATTTTAGTAATTTAAAATTTAAAATAAATATATG
AAAGTTACACTAAGAGACGCTCTTGTAAATAATTAAATGTTATAAAGATTTATAAAATAAAGTAAAAGTTGTAATTGTTC
GTGAAATAAACTAAATATTGCAATAGTTCAACTCATCGATTAAAACTATTTATGAAGAGTGACTACAAAAGGATGCAACG
GTAGAATACTACATTTATTCGGGTTGCAATTTTCTAAAAAACATAACCATAAAATATTTATTTTTAACTTTTAAAATAAA
TAACAAAAAGTTGTGATAAAATTACACACTGTTTCCAACTGCAAAACACATTTATGGGTGTTATCTTTCAAATAGATTAT
GTTAGTTGAAGGTGATACATGTAAGTGAGTGAATGGTGATTAGTCGAGTTATGTGTTTTTGGAGACAACTATCTTCTTCC
TTTCATCAATATACATATGTTGTAAGTAGTTGAATATCATAATATGGCTAGATTTATAATTATTAATTTTGTTGATGAAT
TAGTATTTAAGAAATTAACAAAATTTGATGGTTCCGACATTATTAATTCGTAGAGATTTTGCTGTACAAACTATTCAACT
AGTGGGACATATCCACTTTGGATATTCATTAAGAGACAAAGCTAGAGTTATTTATTTCATTTCTAACATTATAGTGCTAC
AATTCTAAATAAATGATCGAAACTATATACTCTCTCTTCCTTTTCAATTTATTTTATAGAAAAAACGCACATATTAAAAA
ATATATATTAAAACTGATTATAAATGTATTAATAATGTGATTTCAAATTTTCTATAGTTCTAAACCATTGATATTTAATT
ATTTGTCTTGAAGTTTAAAATTCATCAATAATAACTACTCATTCTGTTCTTTTTTAATTAATTTTCTAGAAAAACACACA
TATTAATAAAACATATAAAACTGATTATAAATGTATTAATTTTTGTGATTTACAATTTTTTATAATTTTAAACCAATGAT
ATTCAATTATTTGTCTTGAAATTTAAAATTCATCAATAATAACTAATAAATAGTGCATAAAAAACTTAAAAAATTAAACA
ATATTGTTTTCTAAAAGATCAAGTAATAAGGAACCGAAGGAGTACTAAATAGTGCATAGAAACCTAAAAAATCAACTTTT
TTGAAACAAATTTTTTTCCTAAAAAATCAAATAATAAGGAGCAAAAGGAGTATAATCTAATCTCTAACCGATATATAATC
TCATTTAACTATAAAATTTAAATCTTAATCTTCTTTGATTAACCCAAACCGATATATAATCTCATTTAATTACAAAATCT
AAACCTTAATCTTCTAATTAGAAACTCAATCCGATATTAAACCCGTTTAATTGTAAAATTTAAATTTTAACAATACTTTT
TAAATTTAAACTGATATTTAGTTTTGTTTAATTGTAAAATTTAAATCCGTTTATAATTCAGATCGATATTTAATTATAAA
TCTAAACCGATATTTAACTTTGTTTAATCATATAATCTAATCCTAAAAAATTCTTATATAAACTCAACCAATATATCATT
TCGTTTTGATAGTGGAGTATATTTTATAATTAAATGAATTTTAGTTTTATTAGCTAGCTGATTATGATTGGCTAAAATAG
AAAGAGTAAAGAGTGAATAAGAAGGTTCATTTTTGGTTTTCAAATTATCCATCTTTATTTTTTGTCCTGGATACTGGATA
GGCCTTTATCTTTCATTCTTGGGGTTTCGCATCTCTTCCACTAATTTATTTGAGATGGAATTCCATTGAGAATATTCGTC
TCTTCTTTCTTTCGTTCTCAATTCCCATCCCATATTCCCC
>AT4G19500.2 | chr4:10624364-10627363 FORWARD LENGTH=3000
TTTGGAGACAACTATCTTCTTCCTTTCATCAATATACATATGTTGTAAGTAGTTGAATATCATAATATGGCTAGATTTAT
AATTATTAATTTTGTTGATGAATTAGTATTTAAGAAATTAACAAAATTTGATGGTTCCGACATTATTAATTCGTAGAGAT
TTTGCTGTACAAACTATTCAACTAGTGGGACATATCCACTTTGGATATTCATTAAGAGACAAAGCTAGAGTTATTTATTT
CATTTCTAACATTATAGTGCTACAATTCTAAATAAATGATCGAAACTATATACTCTCTCTTCCTTTTCAATTTATTTTAT
AGAAAAAACGCACATATTAAAAAATATATATTAAAACTGATTATAAATGTATTAATAATGTGATTTCAAATTTTCTATAG
TTCTAAACCATTGATATTTAATTATTTGTCTTGAAGTTTAAAATTCATCAATAATAACTACTCATTCTGTTCTTTTTTAA
TTAATTTTCTAGAAAAACACACATATTAATAAAACATATAAAACTGATTATAAATGTATTAATTTTTGTGATTTACAATT
TTTTATAATTTTAAACCAATGATATTCAATTATTTGTCTTGAAATTTAAAATTCATCAATAATAACTAATAAATAGTGCA
TAAAAAACTTAAAAAATTAAACAATATTGTTTTCTAAAAGATCAAGTAATAAGGAACCGAAGGAGTACTAAATAGTGCAT
AGAAACCTAAAAAATCAACTTTTTTGAAACAAATTTTTTTCCTAAAAAATCAAATAATAAGGAGCAAAAGGAGTATAATC
TAATCTCTAACCGATATATAATCTCATTTAACTATAAAATTTAAATCTTAATCTTCTTTGATTAACCCAAACCGATATAT
AATCTCATTTAATTACAAAATCTAAACCTTAATCTTCTAATTAGAAACTCAATCCGATATTAAACCCGTTTAATTGTAAA
ATTTAAATTTTAACAATACTTTTTAAATTTAAACTGATATTTAGTTTTGTTTAATTGTAAAATTTAAATCCGTTTATAAT
TCAGATCGATATTTAATTATAAATCTAAACCGATATTTAACTTTGTTTAATCATATAATCTAATCCTAAAAAATTCTTAT
ATAAACTCAACCAATATATCATTTCGTTTTGATAGTGGAGTATATTTTATAATTAAATGAATTTTAGTTTTATTAGCTAG
CTGATTATGATTGGCTAAAATAGAAAGAGTAAAGAGTGAATAAGAAGGTTCATTTTTGGTTTTCAAATTATCCATCTTTA
TTTTTTGTCCTGGATACTGGATAGGCCTTTATCTTTCATTCTTGGGGTTTCGCATCTCTTCCACTAATTTATTTGAGATG
GAATTCCATTGAGAATATTCGTCTCTTCTTTCTTTCGTTCTCAATTCCCATCCCATATTCCCCATGGCAGCTTCTTTTTG
CGGCAGCCGGAGATACGATGTTTTCCCGAGCTTCAGTAAGGTAGATGTCCGCAGGTCATTCCTCGCGCATCTTCTCAAGG
AGCTCGACCGCAGATTAATCAATACGTTCACAGATCATGGTATGGAGAGAAACCTCCCAATCGACGCTGAACTTTTATCG
GCGATAGCAGAATCGAGGATCTCAATAGTCATCTTCTCTAAAAACTATGCTTCTTCCACGTGGTGCTTAGATGAATTGGT
TGAGATCCACACGTGTTATAAGGAATTGGCTCAAATAGTGGTTCCGGTTTTCTTTAACGTACATCCTTCGCAAGTTAAAA
AACAGACCGGAGAATTTGGTAAGGTTTTTGGAAAGACATGCAAAGGTAAACCAGAGAATCGGAAACTAAGATGGATGCAA
GCTCTAGCAGCGGTAGCAAATATTGCTGGATATGATCTTCAGAACTGGTATTTTCTTTTCCATTCCAACCCTAATATATA
TATGTGCCTGTGTTCAATTTTGGGGTGCCTCTTTAATGACAAAATTGACTATTGTTATTAGGCCTGATGAAGCTGTCATG
ATTGAGATGGTAGCTGACGATGTTTCGAAAAAACTTTTTAAATCATCGAATGATTTCAGTGATATCGTCGGGATTGAAGC
TCATTTAGAGGCAATGAGTTCAATATTGCGCTTGAAATCTGAGAAAGCTAGAATGGTCGGGATTTCGGGGCCTTCAGGGA
TTGGTAAGACTACCATCGCAAAAGCTCTTTTCAGTAAACTCTCTCCCCAATTCCACCTTCGTGCTTTCGTTACTTATAAA
AGAACCAACCAGGACGACTATGACATGAAGTTGTGTTGGATAGAAAAATTTCTGTCAGAAATTCTTGGTCAAAAGGACTT
GAAGGTTTTGGATTTAGGTGCGGTGGAACAAAGTCTAATGCACAAGAAAGTTCTTATCATTCTTGACGATGTAGATGATC
TTGAGCTATTAAAGACCTTGGTGGGACAAACTGGATGGTTCGGGTTTGGAAGCAGAATTGTTGTGATCACTCAGGATAGG
CAGCTTCTCAAGGCTCATGATATTAACCTCATATATGAGGTGGCCTTCCCATCTGCCCATCTTGCTCTTGAGATTTTCTG
CCAATCTGCTTTTGGGAAAATATATCCACCATCTGATTTTAGAGAACTCTCTGTTGAATTTGCATATCTTGCCGGCAATC
TTCCTTTGGATCTTAGGGTCTTGGGTTTGGCCATGAAAGGAAAGCACAGGGAGGAGTGGATAGAGATGCTGCCTAGGCTC
CGAAATGATTTGGACGGGAAATTTAAGAAAACATTGAGAAATTACCTGCCTGTGATACGGAAGCGCGTTTCCAATGAAGA
AGGGGGCCGTGAGAAATTGAAAAAGGGAAATAAAAAGTTGGATTTGGATGAGGAGTTTCCTGGTGGAGAAATTTACAGTG
ATGAGATACCTTCGCCAACATCTAACTGGAAAGATACAGATGACTTTGATTCAGGGGACATCATTCCAATCATTGCAGAC
AAATCTACTACTATAATTCCCAACAGGAGGCACTCGAACG
>AT4G19510.1 | chr4:10630685-10633684 FORWARD LENGTH=3000
CTCCATCAGTAGTGAAAAAGTAGGAGATAGAGTCATAGAGGTATTTGAGAAACTTAGACCATCCACATTGCATATATTTT
TTGTGTGTCTTTTCATATAAATATTATTAATAAAGTATGAATAGTCTTTTTAAGACCCATTTATCAATGTATCTCAAAAT
GTCTTCTTTGAGACCTTTTTGGAGAGATGTCTTTCATTTAAAGACCCTCATATTATTTAATAAATTAAATTTATGTGGGA
AGACATTTAAACTGAATGTGCAATGTGGATGCTCTAAAGCAACTGTCTTTCCATGTGTCTTTATATTATTGGCCAAAATC
TACTTTTATAATTCAAAATTTAAATAAATAACTTAATTATTATAAATTGATTAACATAATATTGTTGATAAACCCACACA
GTATAAGACCGATGGAGATGGTCTTAGGCCCCGCTTAGACGCGTAGACGACCAAGATTTGTATAAGTTTTGTTTTAACGT
TTTTTCAATTTTTAATTACATAAAGTTTATTTATAAGTTCTAGCTTCATTGTTTAATATGAATTGAAGAAAGTGAGATTT
GTAAAATTAACCTTTTTTTACTACTTTTTTGCAATAATACCTTTTTATGTTGTCCATTTTTAAAAATACTCATTTCCTTG
AATAGAATGACCAAATTACCCTCATCTAATAGGAACATGTAATTGGAAACTGAAATTTTTCCGCAAAAAAAAAAATCCCG
CCAAACTTTTTTTCCGCCAAAACAAAAAATTCCCGCCAAAAAAAAAATTCCCGGCAAATATCTTTTTCATAACAAATCTT
TTCTCAGCCAAAAAAATACTTTTAAAAATCCTTGTAAATTTAAAGTAATAGAGAGTCTAAGTTTAAATTAAAGAATTTAA
TATAAATTTAAACAAAACTTAGATAAACATTTAAAGTAAACAAAACTTAGATAAACTTATATTTTGAAATTACAAATATT
TAATTTTACATATAGTTTTTTTTCTATATTTAAAAGTTATTCTTTCTTAAATTATTAAAAAAATACTGAAACTTAAAGAA
TATTGAAAATTAAATATACTAAATAATAATAAAAACTTAATATTTATGGTGTATGAACTAAAATTAAATATATGAACTAA
AACTAACTTGGTATCCTTTTTAGTTTTGTTATTTTTAATTTATTGCATAAGTTTTTAATTAAATGAATATTGCTATTTGT
TAGTATATATATTCGTTGTTACAAATATATCTACGTGTTGTCGTAGCTCAGCGGTAGAGCTCATAAAACCACGTCGTTTT
GATTTAACAGAAAATTCTAACAAAAAGTTAACTCCGTTTACAAAAATTTCACGGCATGCCCACAATGGCCCAATCAACAA
AATTTGACTATTTAATCAAAAAATCAAAAAAAAGTTTTATGATTTAAATGACATTTCGAAAGTTCAGATCTTTTTCATTC
CAAATTTAAAAGCTAGCACTTTTTTCGACATTTTTCCTTTCTAAAATTTGGATAAAATTGCAATGCAATTTGTAATATTA
AACATTGTTAAGTATAAGTATGACTTTTTATTTATTTGGATCCAGAATCATTTACTTTTTTCTTATATTATTTTTTGAAC
AAATACTTTAATTTAAGTCGAAGGGAACATTCACTTTACATATTTTTTTTCTTTATGAATTGAGTAAATTATGTCTGCTT
TTAAGATTAGAATCACAACATATACAACAAAAGCATTAGATTTTAATTTATATAAACTGATTCAAAAAAAATCTAAAAAT
AGGTTCATGCAAAGATGAAAGAAGAATTGGTAATAAAGTTTTCAAAATATCAGGTCATGTTCGTTTCATCAGTCAGATGA
ATCATCTGGATGGAGATGAATTTTGATGTTCGTTTGGTGCCAAAAACGGTTCATTCAGATGATCCATCCAAATGAATCAT
CTGGATGAGTTTGAAAATTTAGACTAAATTTTGAAACTCATTTGACTGAACTAAATTGGATCATTTGGATGGAGATAATT
CAGTCTAAAATAACAAATGACAAAAATACCCTAATTATTTCAAGTGATTATTTAGATAAAAAACAAATAGACTTAAATCT
TATTTTACAATTATTTTTTAAAAAAATAATGAAATTAAATTTTCTGCTAAAACCGCAAAATCATTTTTTCCGCTACAACC
GTAAAATTCCGTTTTCCAGCCAAACCCGTAAAATTACGTTTTCCCGCCAAAACTGCAAAATCATTTTTTCCCCGCAAAAA
CCGCAAAATTCCATTTTCCCGCCAAAACCGCAAAATCACGGTTTCCCGGCAAACCCGTAAAACCGTGTTTTCTCGCCAAA
AAAAAAAACCACGTTTTCCCGCCAAAATCGTAAAATCACGTTTTCCCGCAAAAACCGTAAAATTGTGTTTTCCGCCAAAA
CCGCAAAAATTACGTTTTCCCGCCAAAACCGTAAAATCACGTTTTCCCGCCAAAACCACAAAAATTATGTTCTTCCGCCA
AAAACGTAAAATTTTGTTTTCCGCCAAAACTGTAAAATCGAGTTTTCTCGTCAAAACCGTAAAATCACGTTTTTCCGCCA
AAATCGTAAAATAATTTTGTAAATGTAAAAAACTATTACTTGAAATTTATTTACTTTTAAATATATCTTAGATTAAGAAT
TAAAATTAATATGTTTACAAGTAATAATAAAAATATAATTAGATGAAAACATGGGTATTTTAGGTATTTGTATTATTACA
AATCATTTGGATGGAGATAGAGGTAAGCAAACGAACAACATCTCATTCGGATGGTCCAGTCAAATGAACCGACTAAAAAT
GAAATGAACAAGAGTCAAATGAATCATCTAGATGGACATGTTGAATAGATAAGTTGGATGGATCTGTCAAATGGAAAAAC
GAACAGGGCCTAATATATTAAACTAAGAACTAAAAAAAGTATACTTTTGCTGACCAAATTAGAGAAAGAGAAAAAAATAT
TTTGGAACAGAAGGATGGATTCCATCCAAGTATTCAACCA
>AT4G19510.5 | chr4:10630685-10633684 FORWARD LENGTH=3000
CTCCATCAGTAGTGAAAAAGTAGGAGATAGAGTCATAGAGGTATTTGAGAAACTTAGACCATCCACATTGCATATATTTT
TTGTGTGTCTTTTCATATAAATATTATTAATAAAGTATGAATAGTCTTTTTAAGACCCATTTATCAATGTATCTCAAAAT
GTCTTCTTTGAGACCTTTTTGGAGAGATGTCTTTCATTTAAAGACCCTCATATTATTTAATAAATTAAATTTATGTGGGA
AGACATTTAAACTGAATGTGCAATGTGGATGCTCTAAAGCAACTGTCTTTCCATGTGTCTTTATATTATTGGCCAAAATC
TACTTTTATAATTCAAAATTTAAATAAATAACTTAATTATTATAAATTGATTAACATAATATTGTTGATAAACCCACACA
GTATAAGACCGATGGAGATGGTCTTAGGCCCCGCTTAGACGCGTAGACGACCAAGATTTGTATAAGTTTTGTTTTAACGT
TTTTTCAATTTTTAATTACATAAAGTTTATTTATAAGTTCTAGCTTCATTGTTTAATATGAATTGAAGAAAGTGAGATTT
GTAAAATTAACCTTTTTTTACTACTTTTTTGCAATAATACCTTTTTATGTTGTCCATTTTTAAAAATACTCATTTCCTTG
AATAGAATGACCAAATTACCCTCATCTAATAGGAACATGTAATTGGAAACTGAAATTTTTCCGCAAAAAAAAAAATCCCG
CCAAACTTTTTTTCCGCCAAAACAAAAAATTCCCGCCAAAAAAAAAATTCCCGGCAAATATCTTTTTCATAACAAATCTT
TTCTCAGCCAAAAAAATACTTTTAAAAATCCTTGTAAATTTAAAGTAATAGAGAGTCTAAGTTTAAATTAAAGAATTTAA
TATAAATTTAAACAAAACTTAGATAAACATTTAAAGTAAACAAAACTTAGATAAACTTATATTTTGAAATTACAAATATT
TAATTTTACATATAGTTTTTTTTCTATATTTAAAAGTTATTCTTTCTTAAATTATTAAAAAAATACTGAAACTTAAAGAA
TATTGAAAATTAAATATACTAAATAATAATAAAAACTTAATATTTATGGTGTATGAACTAAAATTAAATATATGAACTAA
AACTAACTTGGTATCCTTTTTAGTTTTGTTATTTTTAATTTATTGCATAAGTTTTTAATTAAATGAATATTGCTATTTGT
TAGTATATATATTCGTTGTTACAAATATATCTACGTGTTGTCGTAGCTCAGCGGTAGAGCTCATAAAACCACGTCGTTTT
GATTTAACAGAAAATTCTAACAAAAAGTTAACTCCGTTTACAAAAATTTCACGGCATGCCCACAATGGCCCAATCAACAA
AATTTGACTATTTAATCAAAAAATCAAAAAAAAGTTTTATGATTTAAATGACATTTCGAAAGTTCAGATCTTTTTCATTC
CAAATTTAAAAGCTAGCACTTTTTTCGACATTTTTCCTTTCTAAAATTTGGATAAAATTGCAATGCAATTTGTAATATTA
AACATTGTTAAGTATAAGTATGACTTTTTATTTATTTGGATCCAGAATCATTTACTTTTTTCTTATATTATTTTTTGAAC
AAATACTTTAATTTAAGTCGAAGGGAACATTCACTTTACATATTTTTTTTCTTTATGAATTGAGTAAATTATGTCTGCTT
TTAAGATTAGAATCACAACATATACAACAAAAGCATTAGATTTTAATTTATATAAACTGATTCAAAAAAAATCTAAAAAT
AGGTTCATGCAAAGATGAAAGAAGAATTGGTAATAAAGTTTTCAAAATATCAGGTCATGTTCGTTTCATCAGTCAGATGA
ATCATCTGGATGGAGATGAATTTTGATGTTCGTTTGGTGCCAAAAACGGTTCATTCAGATGATCCATCCAAATGAATCAT
CTGGATGAGTTTGAAAATTTAGACTAAATTTTGAAACTCATTTGACTGAACTAAATTGGATCATTTGGATGGAGATAATT
CAGTCTAAAATAACAAATGACAAAAATACCCTAATTATTTCAAGTGATTATTTAGATAAAAAACAAATAGACTTAAATCT
TATTTTACAATTATTTTTTAAAAAAATAATGAAATTAAATTTTCTGCTAAAACCGCAAAATCATTTTTTCCGCTACAACC
GTAAAATTCCGTTTTCCAGCCAAACCCGTAAAATTACGTTTTCCCGCCAAAACTGCAAAATCATTTTTTCCCCGCAAAAA
CCGCAAAATTCCATTTTCCCGCCAAAACCGCAAAATCACGGTTTCCCGGCAAACCCGTAAAACCGTGTTTTCTCGCCAAA
AAAAAAAACCACGTTTTCCCGCCAAAATCGTAAAATCACGTTTTCCCGCAAAAACCGTAAAATTGTGTTTTCCGCCAAAA
CCGCAAAAATTACGTTTTCCCGCCAAAACCGTAAAATCACGTTTTCCCGCCAAAACCACAAAAATTATGTTCTTCCGCCA
AAAACGTAAAATTTTGTTTTCCGCCAAAACTGTAAAATCGAGTTTTCTCGTCAAAACCGTAAAATCACGTTTTTCCGCCA
AAATCGTAAAATAATTTTGTAAATGTAAAAAACTATTACTTGAAATTTATTTACTTTTAAATATATCTTAGATTAAGAAT
TAAAATTAATATGTTTACAAGTAATAATAAAAATATAATTAGATGAAAACATGGGTATTTTAGGTATTTGTATTATTACA
AATCATTTGGATGGAGATAGAGGTAAGCAAACGAACAACATCTCATTCGGATGGTCCAGTCAAATGAACCGACTAAAAAT
GAAATGAACAAGAGTCAAATGAATCATCTAGATGGACATGTTGAATAGATAAGTTGGATGGATCTGTCAAATGGAAAAAC
GAACAGGGCCTAATATATTAAACTAAGAACTAAAAAAAGTATACTTTTGCTGACCAAATTAGAGAAAGAGAAAAAAATAT
TTTGGAACAGAAGGATGGATTCCATCCAAGTATTCAACCA
>AT4G19510.9 | chr4:10630685-10633684 FORWARD LENGTH=3000
CTCCATCAGTAGTGAAAAAGTAGGAGATAGAGTCATAGAGGTATTTGAGAAACTTAGACCATCCACATTGCATATATTTT
TTGTGTGTCTTTTCATATAAATATTATTAATAAAGTATGAATAGTCTTTTTAAGACCCATTTATCAATGTATCTCAAAAT
GTCTTCTTTGAGACCTTTTTGGAGAGATGTCTTTCATTTAAAGACCCTCATATTATTTAATAAATTAAATTTATGTGGGA
AGACATTTAAACTGAATGTGCAATGTGGATGCTCTAAAGCAACTGTCTTTCCATGTGTCTTTATATTATTGGCCAAAATC
TACTTTTATAATTCAAAATTTAAATAAATAACTTAATTATTATAAATTGATTAACATAATATTGTTGATAAACCCACACA
GTATAAGACCGATGGAGATGGTCTTAGGCCCCGCTTAGACGCGTAGACGACCAAGATTTGTATAAGTTTTGTTTTAACGT
TTTTTCAATTTTTAATTACATAAAGTTTATTTATAAGTTCTAGCTTCATTGTTTAATATGAATTGAAGAAAGTGAGATTT
GTAAAATTAACCTTTTTTTACTACTTTTTTGCAATAATACCTTTTTATGTTGTCCATTTTTAAAAATACTCATTTCCTTG
AATAGAATGACCAAATTACCCTCATCTAATAGGAACATGTAATTGGAAACTGAAATTTTTCCGCAAAAAAAAAAATCCCG
CCAAACTTTTTTTCCGCCAAAACAAAAAATTCCCGCCAAAAAAAAAATTCCCGGCAAATATCTTTTTCATAACAAATCTT
TTCTCAGCCAAAAAAATACTTTTAAAAATCCTTGTAAATTTAAAGTAATAGAGAGTCTAAGTTTAAATTAAAGAATTTAA
TATAAATTTAAACAAAACTTAGATAAACATTTAAAGTAAACAAAACTTAGATAAACTTATATTTTGAAATTACAAATATT
TAATTTTACATATAGTTTTTTTTCTATATTTAAAAGTTATTCTTTCTTAAATTATTAAAAAAATACTGAAACTTAAAGAA
TATTGAAAATTAAATATACTAAATAATAATAAAAACTTAATATTTATGGTGTATGAACTAAAATTAAATATATGAACTAA
AACTAACTTGGTATCCTTTTTAGTTTTGTTATTTTTAATTTATTGCATAAGTTTTTAATTAAATGAATATTGCTATTTGT
TAGTATATATATTCGTTGTTACAAATATATCTACGTGTTGTCGTAGCTCAGCGGTAGAGCTCATAAAACCACGTCGTTTT
GATTTAACAGAAAATTCTAACAAAAAGTTAACTCCGTTTACAAAAATTTCACGGCATGCCCACAATGGCCCAATCAACAA
AATTTGACTATTTAATCAAAAAATCAAAAAAAAGTTTTATGATTTAAATGACATTTCGAAAGTTCAGATCTTTTTCATTC
CAAATTTAAAAGCTAGCACTTTTTTCGACATTTTTCCTTTCTAAAATTTGGATAAAATTGCAATGCAATTTGTAATATTA
AACATTGTTAAGTATAAGTATGACTTTTTATTTATTTGGATCCAGAATCATTTACTTTTTTCTTATATTATTTTTTGAAC
AAATACTTTAATTTAAGTCGAAGGGAACATTCACTTTACATATTTTTTTTCTTTATGAATTGAGTAAATTATGTCTGCTT
TTAAGATTAGAATCACAACATATACAACAAAAGCATTAGATTTTAATTTATATAAACTGATTCAAAAAAAATCTAAAAAT
AGGTTCATGCAAAGATGAAAGAAGAATTGGTAATAAAGTTTTCAAAATATCAGGTCATGTTCGTTTCATCAGTCAGATGA
ATCATCTGGATGGAGATGAATTTTGATGTTCGTTTGGTGCCAAAAACGGTTCATTCAGATGATCCATCCAAATGAATCAT
CTGGATGAGTTTGAAAATTTAGACTAAATTTTGAAACTCATTTGACTGAACTAAATTGGATCATTTGGATGGAGATAATT
CAGTCTAAAATAACAAATGACAAAAATACCCTAATTATTTCAAGTGATTATTTAGATAAAAAACAAATAGACTTAAATCT
TATTTTACAATTATTTTTTAAAAAAATAATGAAATTAAATTTTCTGCTAAAACCGCAAAATCATTTTTTCCGCTACAACC
GTAAAATTCCGTTTTCCAGCCAAACCCGTAAAATTACGTTTTCCCGCCAAAACTGCAAAATCATTTTTTCCCCGCAAAAA
CCGCAAAATTCCATTTTCCCGCCAAAACCGCAAAATCACGGTTTCCCGGCAAACCCGTAAAACCGTGTTTTCTCGCCAAA
AAAAAAAACCACGTTTTCCCGCCAAAATCGTAAAATCACGTTTTCCCGCAAAAACCGTAAAATTGTGTTTTCCGCCAAAA
CCGCAAAAATTACGTTTTCCCGCCAAAACCGTAAAATCACGTTTTCCCGCCAAAACCACAAAAATTATGTTCTTCCGCCA
AAAACGTAAAATTTTGTTTTCCGCCAAAACTGTAAAATCGAGTTTTCTCGTCAAAACCGTAAAATCACGTTTTTCCGCCA
AAATCGTAAAATAATTTTGTAAATGTAAAAAACTATTACTTGAAATTTATTTACTTTTAAATATATCTTAGATTAAGAAT
TAAAATTAATATGTTTACAAGTAATAATAAAAATATAATTAGATGAAAACATGGGTATTTTAGGTATTTGTATTATTACA
AATCATTTGGATGGAGATAGAGGTAAGCAAACGAACAACATCTCATTCGGATGGTCCAGTCAAATGAACCGACTAAAAAT
GAAATGAACAAGAGTCAAATGAATCATCTAGATGGACATGTTGAATAGATAAGTTGGATGGATCTGTCAAATGGAAAAAC
GAACAGGGCCTAATATATTAAACTAAGAACTAAAAAAAGTATACTTTTGCTGACCAAATTAGAGAAAGAGAAAAAAATAT
TTTGGAACAGAAGGATGGATTCCATCCAAGTATTCAACCA
>AT4G19510.7 | chr4:10630685-10633684 FORWARD LENGTH=3000
CTCCATCAGTAGTGAAAAAGTAGGAGATAGAGTCATAGAGGTATTTGAGAAACTTAGACCATCCACATTGCATATATTTT
TTGTGTGTCTTTTCATATAAATATTATTAATAAAGTATGAATAGTCTTTTTAAGACCCATTTATCAATGTATCTCAAAAT
GTCTTCTTTGAGACCTTTTTGGAGAGATGTCTTTCATTTAAAGACCCTCATATTATTTAATAAATTAAATTTATGTGGGA
AGACATTTAAACTGAATGTGCAATGTGGATGCTCTAAAGCAACTGTCTTTCCATGTGTCTTTATATTATTGGCCAAAATC
TACTTTTATAATTCAAAATTTAAATAAATAACTTAATTATTATAAATTGATTAACATAATATTGTTGATAAACCCACACA
GTATAAGACCGATGGAGATGGTCTTAGGCCCCGCTTAGACGCGTAGACGACCAAGATTTGTATAAGTTTTGTTTTAACGT
TTTTTCAATTTTTAATTACATAAAGTTTATTTATAAGTTCTAGCTTCATTGTTTAATATGAATTGAAGAAAGTGAGATTT
GTAAAATTAACCTTTTTTTACTACTTTTTTGCAATAATACCTTTTTATGTTGTCCATTTTTAAAAATACTCATTTCCTTG
AATAGAATGACCAAATTACCCTCATCTAATAGGAACATGTAATTGGAAACTGAAATTTTTCCGCAAAAAAAAAAATCCCG
CCAAACTTTTTTTCCGCCAAAACAAAAAATTCCCGCCAAAAAAAAAATTCCCGGCAAATATCTTTTTCATAACAAATCTT
TTCTCAGCCAAAAAAATACTTTTAAAAATCCTTGTAAATTTAAAGTAATAGAGAGTCTAAGTTTAAATTAAAGAATTTAA
TATAAATTTAAACAAAACTTAGATAAACATTTAAAGTAAACAAAACTTAGATAAACTTATATTTTGAAATTACAAATATT
TAATTTTACATATAGTTTTTTTTCTATATTTAAAAGTTATTCTTTCTTAAATTATTAAAAAAATACTGAAACTTAAAGAA
TATTGAAAATTAAATATACTAAATAATAATAAAAACTTAATATTTATGGTGTATGAACTAAAATTAAATATATGAACTAA
AACTAACTTGGTATCCTTTTTAGTTTTGTTATTTTTAATTTATTGCATAAGTTTTTAATTAAATGAATATTGCTATTTGT
TAGTATATATATTCGTTGTTACAAATATATCTACGTGTTGTCGTAGCTCAGCGGTAGAGCTCATAAAACCACGTCGTTTT
GATTTAACAGAAAATTCTAACAAAAAGTTAACTCCGTTTACAAAAATTTCACGGCATGCCCACAATGGCCCAATCAACAA
AATTTGACTATTTAATCAAAAAATCAAAAAAAAGTTTTATGATTTAAATGACATTTCGAAAGTTCAGATCTTTTTCATTC
CAAATTTAAAAGCTAGCACTTTTTTCGACATTTTTCCTTTCTAAAATTTGGATAAAATTGCAATGCAATTTGTAATATTA
AACATTGTTAAGTATAAGTATGACTTTTTATTTATTTGGATCCAGAATCATTTACTTTTTTCTTATATTATTTTTTGAAC
AAATACTTTAATTTAAGTCGAAGGGAACATTCACTTTACATATTTTTTTTCTTTATGAATTGAGTAAATTATGTCTGCTT
TTAAGATTAGAATCACAACATATACAACAAAAGCATTAGATTTTAATTTATATAAACTGATTCAAAAAAAATCTAAAAAT
AGGTTCATGCAAAGATGAAAGAAGAATTGGTAATAAAGTTTTCAAAATATCAGGTCATGTTCGTTTCATCAGTCAGATGA
ATCATCTGGATGGAGATGAATTTTGATGTTCGTTTGGTGCCAAAAACGGTTCATTCAGATGATCCATCCAAATGAATCAT
CTGGATGAGTTTGAAAATTTAGACTAAATTTTGAAACTCATTTGACTGAACTAAATTGGATCATTTGGATGGAGATAATT
CAGTCTAAAATAACAAATGACAAAAATACCCTAATTATTTCAAGTGATTATTTAGATAAAAAACAAATAGACTTAAATCT
TATTTTACAATTATTTTTTAAAAAAATAATGAAATTAAATTTTCTGCTAAAACCGCAAAATCATTTTTTCCGCTACAACC
GTAAAATTCCGTTTTCCAGCCAAACCCGTAAAATTACGTTTTCCCGCCAAAACTGCAAAATCATTTTTTCCCCGCAAAAA
CCGCAAAATTCCATTTTCCCGCCAAAACCGCAAAATCACGGTTTCCCGGCAAACCCGTAAAACCGTGTTTTCTCGCCAAA
AAAAAAAACCACGTTTTCCCGCCAAAATCGTAAAATCACGTTTTCCCGCAAAAACCGTAAAATTGTGTTTTCCGCCAAAA
CCGCAAAAATTACGTTTTCCCGCCAAAACCGTAAAATCACGTTTTCCCGCCAAAACCACAAAAATTATGTTCTTCCGCCA
AAAACGTAAAATTTTGTTTTCCGCCAAAACTGTAAAATCGAGTTTTCTCGTCAAAACCGTAAAATCACGTTTTTCCGCCA
AAATCGTAAAATAATTTTGTAAATGTAAAAAACTATTACTTGAAATTTATTTACTTTTAAATATATCTTAGATTAAGAAT
TAAAATTAATATGTTTACAAGTAATAATAAAAATATAATTAGATGAAAACATGGGTATTTTAGGTATTTGTATTATTACA
AATCATTTGGATGGAGATAGAGGTAAGCAAACGAACAACATCTCATTCGGATGGTCCAGTCAAATGAACCGACTAAAAAT
GAAATGAACAAGAGTCAAATGAATCATCTAGATGGACATGTTGAATAGATAAGTTGGATGGATCTGTCAAATGGAAAAAC
GAACAGGGCCTAATATATTAAACTAAGAACTAAAAAAAGTATACTTTTGCTGACCAAATTAGAGAAAGAGAAAAAAATAT
TTTGGAACAGAAGGATGGATTCCATCCAAGTATTCAACCA
>AT4G19510.8 | chr4:10630685-10633684 FORWARD LENGTH=3000
CTCCATCAGTAGTGAAAAAGTAGGAGATAGAGTCATAGAGGTATTTGAGAAACTTAGACCATCCACATTGCATATATTTT
TTGTGTGTCTTTTCATATAAATATTATTAATAAAGTATGAATAGTCTTTTTAAGACCCATTTATCAATGTATCTCAAAAT
GTCTTCTTTGAGACCTTTTTGGAGAGATGTCTTTCATTTAAAGACCCTCATATTATTTAATAAATTAAATTTATGTGGGA
AGACATTTAAACTGAATGTGCAATGTGGATGCTCTAAAGCAACTGTCTTTCCATGTGTCTTTATATTATTGGCCAAAATC
TACTTTTATAATTCAAAATTTAAATAAATAACTTAATTATTATAAATTGATTAACATAATATTGTTGATAAACCCACACA
GTATAAGACCGATGGAGATGGTCTTAGGCCCCGCTTAGACGCGTAGACGACCAAGATTTGTATAAGTTTTGTTTTAACGT
TTTTTCAATTTTTAATTACATAAAGTTTATTTATAAGTTCTAGCTTCATTGTTTAATATGAATTGAAGAAAGTGAGATTT
GTAAAATTAACCTTTTTTTACTACTTTTTTGCAATAATACCTTTTTATGTTGTCCATTTTTAAAAATACTCATTTCCTTG
AATAGAATGACCAAATTACCCTCATCTAATAGGAACATGTAATTGGAAACTGAAATTTTTCCGCAAAAAAAAAAATCCCG
CCAAACTTTTTTTCCGCCAAAACAAAAAATTCCCGCCAAAAAAAAAATTCCCGGCAAATATCTTTTTCATAACAAATCTT
TTCTCAGCCAAAAAAATACTTTTAAAAATCCTTGTAAATTTAAAGTAATAGAGAGTCTAAGTTTAAATTAAAGAATTTAA
TATAAATTTAAACAAAACTTAGATAAACATTTAAAGTAAACAAAACTTAGATAAACTTATATTTTGAAATTACAAATATT
TAATTTTACATATAGTTTTTTTTCTATATTTAAAAGTTATTCTTTCTTAAATTATTAAAAAAATACTGAAACTTAAAGAA
TATTGAAAATTAAATATACTAAATAATAATAAAAACTTAATATTTATGGTGTATGAACTAAAATTAAATATATGAACTAA
AACTAACTTGGTATCCTTTTTAGTTTTGTTATTTTTAATTTATTGCATAAGTTTTTAATTAAATGAATATTGCTATTTGT
TAGTATATATATTCGTTGTTACAAATATATCTACGTGTTGTCGTAGCTCAGCGGTAGAGCTCATAAAACCACGTCGTTTT
GATTTAACAGAAAATTCTAACAAAAAGTTAACTCCGTTTACAAAAATTTCACGGCATGCCCACAATGGCCCAATCAACAA
AATTTGACTATTTAATCAAAAAATCAAAAAAAAGTTTTATGATTTAAATGACATTTCGAAAGTTCAGATCTTTTTCATTC
CAAATTTAAAAGCTAGCACTTTTTTCGACATTTTTCCTTTCTAAAATTTGGATAAAATTGCAATGCAATTTGTAATATTA
AACATTGTTAAGTATAAGTATGACTTTTTATTTATTTGGATCCAGAATCATTTACTTTTTTCTTATATTATTTTTTGAAC
AAATACTTTAATTTAAGTCGAAGGGAACATTCACTTTACATATTTTTTTTCTTTATGAATTGAGTAAATTATGTCTGCTT
TTAAGATTAGAATCACAACATATACAACAAAAGCATTAGATTTTAATTTATATAAACTGATTCAAAAAAAATCTAAAAAT
AGGTTCATGCAAAGATGAAAGAAGAATTGGTAATAAAGTTTTCAAAATATCAGGTCATGTTCGTTTCATCAGTCAGATGA
ATCATCTGGATGGAGATGAATTTTGATGTTCGTTTGGTGCCAAAAACGGTTCATTCAGATGATCCATCCAAATGAATCAT
CTGGATGAGTTTGAAAATTTAGACTAAATTTTGAAACTCATTTGACTGAACTAAATTGGATCATTTGGATGGAGATAATT
CAGTCTAAAATAACAAATGACAAAAATACCCTAATTATTTCAAGTGATTATTTAGATAAAAAACAAATAGACTTAAATCT
TATTTTACAATTATTTTTTAAAAAAATAATGAAATTAAATTTTCTGCTAAAACCGCAAAATCATTTTTTCCGCTACAACC
GTAAAATTCCGTTTTCCAGCCAAACCCGTAAAATTACGTTTTCCCGCCAAAACTGCAAAATCATTTTTTCCCCGCAAAAA
CCGCAAAATTCCATTTTCCCGCCAAAACCGCAAAATCACGGTTTCCCGGCAAACCCGTAAAACCGTGTTTTCTCGCCAAA
AAAAAAAACCACGTTTTCCCGCCAAAATCGTAAAATCACGTTTTCCCGCAAAAACCGTAAAATTGTGTTTTCCGCCAAAA
CCGCAAAAATTACGTTTTCCCGCCAAAACCGTAAAATCACGTTTTCCCGCCAAAACCACAAAAATTATGTTCTTCCGCCA
AAAACGTAAAATTTTGTTTTCCGCCAAAACTGTAAAATCGAGTTTTCTCGTCAAAACCGTAAAATCACGTTTTTCCGCCA
AAATCGTAAAATAATTTTGTAAATGTAAAAAACTATTACTTGAAATTTATTTACTTTTAAATATATCTTAGATTAAGAAT
TAAAATTAATATGTTTACAAGTAATAATAAAAATATAATTAGATGAAAACATGGGTATTTTAGGTATTTGTATTATTACA
AATCATTTGGATGGAGATAGAGGTAAGCAAACGAACAACATCTCATTCGGATGGTCCAGTCAAATGAACCGACTAAAAAT
GAAATGAACAAGAGTCAAATGAATCATCTAGATGGACATGTTGAATAGATAAGTTGGATGGATCTGTCAAATGGAAAAAC
GAACAGGGCCTAATATATTAAACTAAGAACTAAAAAAAGTATACTTTTGCTGACCAAATTAGAGAAAGAGAAAAAAATAT
TTTGGAACAGAAGGATGGATTCCATCCAAGTATTCAACCA
>AT4G19510.4 | chr4:10630685-10633684 FORWARD LENGTH=3000
CTCCATCAGTAGTGAAAAAGTAGGAGATAGAGTCATAGAGGTATTTGAGAAACTTAGACCATCCACATTGCATATATTTT
TTGTGTGTCTTTTCATATAAATATTATTAATAAAGTATGAATAGTCTTTTTAAGACCCATTTATCAATGTATCTCAAAAT
GTCTTCTTTGAGACCTTTTTGGAGAGATGTCTTTCATTTAAAGACCCTCATATTATTTAATAAATTAAATTTATGTGGGA
AGACATTTAAACTGAATGTGCAATGTGGATGCTCTAAAGCAACTGTCTTTCCATGTGTCTTTATATTATTGGCCAAAATC
TACTTTTATAATTCAAAATTTAAATAAATAACTTAATTATTATAAATTGATTAACATAATATTGTTGATAAACCCACACA
GTATAAGACCGATGGAGATGGTCTTAGGCCCCGCTTAGACGCGTAGACGACCAAGATTTGTATAAGTTTTGTTTTAACGT
TTTTTCAATTTTTAATTACATAAAGTTTATTTATAAGTTCTAGCTTCATTGTTTAATATGAATTGAAGAAAGTGAGATTT
GTAAAATTAACCTTTTTTTACTACTTTTTTGCAATAATACCTTTTTATGTTGTCCATTTTTAAAAATACTCATTTCCTTG
AATAGAATGACCAAATTACCCTCATCTAATAGGAACATGTAATTGGAAACTGAAATTTTTCCGCAAAAAAAAAAATCCCG
CCAAACTTTTTTTCCGCCAAAACAAAAAATTCCCGCCAAAAAAAAAATTCCCGGCAAATATCTTTTTCATAACAAATCTT
TTCTCAGCCAAAAAAATACTTTTAAAAATCCTTGTAAATTTAAAGTAATAGAGAGTCTAAGTTTAAATTAAAGAATTTAA
TATAAATTTAAACAAAACTTAGATAAACATTTAAAGTAAACAAAACTTAGATAAACTTATATTTTGAAATTACAAATATT
TAATTTTACATATAGTTTTTTTTCTATATTTAAAAGTTATTCTTTCTTAAATTATTAAAAAAATACTGAAACTTAAAGAA
TATTGAAAATTAAATATACTAAATAATAATAAAAACTTAATATTTATGGTGTATGAACTAAAATTAAATATATGAACTAA
AACTAACTTGGTATCCTTTTTAGTTTTGTTATTTTTAATTTATTGCATAAGTTTTTAATTAAATGAATATTGCTATTTGT
TAGTATATATATTCGTTGTTACAAATATATCTACGTGTTGTCGTAGCTCAGCGGTAGAGCTCATAAAACCACGTCGTTTT
GATTTAACAGAAAATTCTAACAAAAAGTTAACTCCGTTTACAAAAATTTCACGGCATGCCCACAATGGCCCAATCAACAA
AATTTGACTATTTAATCAAAAAATCAAAAAAAAGTTTTATGATTTAAATGACATTTCGAAAGTTCAGATCTTTTTCATTC
CAAATTTAAAAGCTAGCACTTTTTTCGACATTTTTCCTTTCTAAAATTTGGATAAAATTGCAATGCAATTTGTAATATTA
AACATTGTTAAGTATAAGTATGACTTTTTATTTATTTGGATCCAGAATCATTTACTTTTTTCTTATATTATTTTTTGAAC
AAATACTTTAATTTAAGTCGAAGGGAACATTCACTTTACATATTTTTTTTCTTTATGAATTGAGTAAATTATGTCTGCTT
TTAAGATTAGAATCACAACATATACAACAAAAGCATTAGATTTTAATTTATATAAACTGATTCAAAAAAAATCTAAAAAT
AGGTTCATGCAAAGATGAAAGAAGAATTGGTAATAAAGTTTTCAAAATATCAGGTCATGTTCGTTTCATCAGTCAGATGA
ATCATCTGGATGGAGATGAATTTTGATGTTCGTTTGGTGCCAAAAACGGTTCATTCAGATGATCCATCCAAATGAATCAT
CTGGATGAGTTTGAAAATTTAGACTAAATTTTGAAACTCATTTGACTGAACTAAATTGGATCATTTGGATGGAGATAATT
CAGTCTAAAATAACAAATGACAAAAATACCCTAATTATTTCAAGTGATTATTTAGATAAAAAACAAATAGACTTAAATCT
TATTTTACAATTATTTTTTAAAAAAATAATGAAATTAAATTTTCTGCTAAAACCGCAAAATCATTTTTTCCGCTACAACC
GTAAAATTCCGTTTTCCAGCCAAACCCGTAAAATTACGTTTTCCCGCCAAAACTGCAAAATCATTTTTTCCCCGCAAAAA
CCGCAAAATTCCATTTTCCCGCCAAAACCGCAAAATCACGGTTTCCCGGCAAACCCGTAAAACCGTGTTTTCTCGCCAAA
AAAAAAAACCACGTTTTCCCGCCAAAATCGTAAAATCACGTTTTCCCGCAAAAACCGTAAAATTGTGTTTTCCGCCAAAA
CCGCAAAAATTACGTTTTCCCGCCAAAACCGTAAAATCACGTTTTCCCGCCAAAACCACAAAAATTATGTTCTTCCGCCA
AAAACGTAAAATTTTGTTTTCCGCCAAAACTGTAAAATCGAGTTTTCTCGTCAAAACCGTAAAATCACGTTTTTCCGCCA
AAATCGTAAAATAATTTTGTAAATGTAAAAAACTATTACTTGAAATTTATTTACTTTTAAATATATCTTAGATTAAGAAT
TAAAATTAATATGTTTACAAGTAATAATAAAAATATAATTAGATGAAAACATGGGTATTTTAGGTATTTGTATTATTACA
AATCATTTGGATGGAGATAGAGGTAAGCAAACGAACAACATCTCATTCGGATGGTCCAGTCAAATGAACCGACTAAAAAT
GAAATGAACAAGAGTCAAATGAATCATCTAGATGGACATGTTGAATAGATAAGTTGGATGGATCTGTCAAATGGAAAAAC
GAACAGGGCCTAATATATTAAACTAAGAACTAAAAAAAGTATACTTTTGCTGACCAAATTAGAGAAAGAGAAAAAAATAT
TTTGGAACAGAAGGATGGATTCCATCCAAGTATTCAACCA
>AT4G19510.3 | chr4:10630685-10633684 FORWARD LENGTH=3000
CTCCATCAGTAGTGAAAAAGTAGGAGATAGAGTCATAGAGGTATTTGAGAAACTTAGACCATCCACATTGCATATATTTT
TTGTGTGTCTTTTCATATAAATATTATTAATAAAGTATGAATAGTCTTTTTAAGACCCATTTATCAATGTATCTCAAAAT
GTCTTCTTTGAGACCTTTTTGGAGAGATGTCTTTCATTTAAAGACCCTCATATTATTTAATAAATTAAATTTATGTGGGA
AGACATTTAAACTGAATGTGCAATGTGGATGCTCTAAAGCAACTGTCTTTCCATGTGTCTTTATATTATTGGCCAAAATC
TACTTTTATAATTCAAAATTTAAATAAATAACTTAATTATTATAAATTGATTAACATAATATTGTTGATAAACCCACACA
GTATAAGACCGATGGAGATGGTCTTAGGCCCCGCTTAGACGCGTAGACGACCAAGATTTGTATAAGTTTTGTTTTAACGT
TTTTTCAATTTTTAATTACATAAAGTTTATTTATAAGTTCTAGCTTCATTGTTTAATATGAATTGAAGAAAGTGAGATTT
GTAAAATTAACCTTTTTTTACTACTTTTTTGCAATAATACCTTTTTATGTTGTCCATTTTTAAAAATACTCATTTCCTTG
AATAGAATGACCAAATTACCCTCATCTAATAGGAACATGTAATTGGAAACTGAAATTTTTCCGCAAAAAAAAAAATCCCG
CCAAACTTTTTTTCCGCCAAAACAAAAAATTCCCGCCAAAAAAAAAATTCCCGGCAAATATCTTTTTCATAACAAATCTT
TTCTCAGCCAAAAAAATACTTTTAAAAATCCTTGTAAATTTAAAGTAATAGAGAGTCTAAGTTTAAATTAAAGAATTTAA
TATAAATTTAAACAAAACTTAGATAAACATTTAAAGTAAACAAAACTTAGATAAACTTATATTTTGAAATTACAAATATT
TAATTTTACATATAGTTTTTTTTCTATATTTAAAAGTTATTCTTTCTTAAATTATTAAAAAAATACTGAAACTTAAAGAA
TATTGAAAATTAAATATACTAAATAATAATAAAAACTTAATATTTATGGTGTATGAACTAAAATTAAATATATGAACTAA
AACTAACTTGGTATCCTTTTTAGTTTTGTTATTTTTAATTTATTGCATAAGTTTTTAATTAAATGAATATTGCTATTTGT
TAGTATATATATTCGTTGTTACAAATATATCTACGTGTTGTCGTAGCTCAGCGGTAGAGCTCATAAAACCACGTCGTTTT
GATTTAACAGAAAATTCTAACAAAAAGTTAACTCCGTTTACAAAAATTTCACGGCATGCCCACAATGGCCCAATCAACAA
AATTTGACTATTTAATCAAAAAATCAAAAAAAAGTTTTATGATTTAAATGACATTTCGAAAGTTCAGATCTTTTTCATTC
CAAATTTAAAAGCTAGCACTTTTTTCGACATTTTTCCTTTCTAAAATTTGGATAAAATTGCAATGCAATTTGTAATATTA
AACATTGTTAAGTATAAGTATGACTTTTTATTTATTTGGATCCAGAATCATTTACTTTTTTCTTATATTATTTTTTGAAC
AAATACTTTAATTTAAGTCGAAGGGAACATTCACTTTACATATTTTTTTTCTTTATGAATTGAGTAAATTATGTCTGCTT
TTAAGATTAGAATCACAACATATACAACAAAAGCATTAGATTTTAATTTATATAAACTGATTCAAAAAAAATCTAAAAAT
AGGTTCATGCAAAGATGAAAGAAGAATTGGTAATAAAGTTTTCAAAATATCAGGTCATGTTCGTTTCATCAGTCAGATGA
ATCATCTGGATGGAGATGAATTTTGATGTTCGTTTGGTGCCAAAAACGGTTCATTCAGATGATCCATCCAAATGAATCAT
CTGGATGAGTTTGAAAATTTAGACTAAATTTTGAAACTCATTTGACTGAACTAAATTGGATCATTTGGATGGAGATAATT
CAGTCTAAAATAACAAATGACAAAAATACCCTAATTATTTCAAGTGATTATTTAGATAAAAAACAAATAGACTTAAATCT
TATTTTACAATTATTTTTTAAAAAAATAATGAAATTAAATTTTCTGCTAAAACCGCAAAATCATTTTTTCCGCTACAACC
GTAAAATTCCGTTTTCCAGCCAAACCCGTAAAATTACGTTTTCCCGCCAAAACTGCAAAATCATTTTTTCCCCGCAAAAA
CCGCAAAATTCCATTTTCCCGCCAAAACCGCAAAATCACGGTTTCCCGGCAAACCCGTAAAACCGTGTTTTCTCGCCAAA
AAAAAAAACCACGTTTTCCCGCCAAAATCGTAAAATCACGTTTTCCCGCAAAAACCGTAAAATTGTGTTTTCCGCCAAAA
CCGCAAAAATTACGTTTTCCCGCCAAAACCGTAAAATCACGTTTTCCCGCCAAAACCACAAAAATTATGTTCTTCCGCCA
AAAACGTAAAATTTTGTTTTCCGCCAAAACTGTAAAATCGAGTTTTCTCGTCAAAACCGTAAAATCACGTTTTTCCGCCA
AAATCGTAAAATAATTTTGTAAATGTAAAAAACTATTACTTGAAATTTATTTACTTTTAAATATATCTTAGATTAAGAAT
TAAAATTAATATGTTTACAAGTAATAATAAAAATATAATTAGATGAAAACATGGGTATTTTAGGTATTTGTATTATTACA
AATCATTTGGATGGAGATAGAGGTAAGCAAACGAACAACATCTCATTCGGATGGTCCAGTCAAATGAACCGACTAAAAAT
GAAATGAACAAGAGTCAAATGAATCATCTAGATGGACATGTTGAATAGATAAGTTGGATGGATCTGTCAAATGGAAAAAC
GAACAGGGCCTAATATATTAAACTAAGAACTAAAAAAAGTATACTTTTGCTGACCAAATTAGAGAAAGAGAAAAAAATAT
TTTGGAACAGAAGGATGGATTCCATCCAAGTATTCAACCA
>AT4G19510.6 | chr4:10630685-10633684 FORWARD LENGTH=3000
CTCCATCAGTAGTGAAAAAGTAGGAGATAGAGTCATAGAGGTATTTGAGAAACTTAGACCATCCACATTGCATATATTTT
TTGTGTGTCTTTTCATATAAATATTATTAATAAAGTATGAATAGTCTTTTTAAGACCCATTTATCAATGTATCTCAAAAT
GTCTTCTTTGAGACCTTTTTGGAGAGATGTCTTTCATTTAAAGACCCTCATATTATTTAATAAATTAAATTTATGTGGGA
AGACATTTAAACTGAATGTGCAATGTGGATGCTCTAAAGCAACTGTCTTTCCATGTGTCTTTATATTATTGGCCAAAATC
TACTTTTATAATTCAAAATTTAAATAAATAACTTAATTATTATAAATTGATTAACATAATATTGTTGATAAACCCACACA
GTATAAGACCGATGGAGATGGTCTTAGGCCCCGCTTAGACGCGTAGACGACCAAGATTTGTATAAGTTTTGTTTTAACGT
TTTTTCAATTTTTAATTACATAAAGTTTATTTATAAGTTCTAGCTTCATTGTTTAATATGAATTGAAGAAAGTGAGATTT
GTAAAATTAACCTTTTTTTACTACTTTTTTGCAATAATACCTTTTTATGTTGTCCATTTTTAAAAATACTCATTTCCTTG
AATAGAATGACCAAATTACCCTCATCTAATAGGAACATGTAATTGGAAACTGAAATTTTTCCGCAAAAAAAAAAATCCCG
CCAAACTTTTTTTCCGCCAAAACAAAAAATTCCCGCCAAAAAAAAAATTCCCGGCAAATATCTTTTTCATAACAAATCTT
TTCTCAGCCAAAAAAATACTTTTAAAAATCCTTGTAAATTTAAAGTAATAGAGAGTCTAAGTTTAAATTAAAGAATTTAA
TATAAATTTAAACAAAACTTAGATAAACATTTAAAGTAAACAAAACTTAGATAAACTTATATTTTGAAATTACAAATATT
TAATTTTACATATAGTTTTTTTTCTATATTTAAAAGTTATTCTTTCTTAAATTATTAAAAAAATACTGAAACTTAAAGAA
TATTGAAAATTAAATATACTAAATAATAATAAAAACTTAATATTTATGGTGTATGAACTAAAATTAAATATATGAACTAA
AACTAACTTGGTATCCTTTTTAGTTTTGTTATTTTTAATTTATTGCATAAGTTTTTAATTAAATGAATATTGCTATTTGT
TAGTATATATATTCGTTGTTACAAATATATCTACGTGTTGTCGTAGCTCAGCGGTAGAGCTCATAAAACCACGTCGTTTT
GATTTAACAGAAAATTCTAACAAAAAGTTAACTCCGTTTACAAAAATTTCACGGCATGCCCACAATGGCCCAATCAACAA
AATTTGACTATTTAATCAAAAAATCAAAAAAAAGTTTTATGATTTAAATGACATTTCGAAAGTTCAGATCTTTTTCATTC
CAAATTTAAAAGCTAGCACTTTTTTCGACATTTTTCCTTTCTAAAATTTGGATAAAATTGCAATGCAATTTGTAATATTA
AACATTGTTAAGTATAAGTATGACTTTTTATTTATTTGGATCCAGAATCATTTACTTTTTTCTTATATTATTTTTTGAAC
AAATACTTTAATTTAAGTCGAAGGGAACATTCACTTTACATATTTTTTTTCTTTATGAATTGAGTAAATTATGTCTGCTT
TTAAGATTAGAATCACAACATATACAACAAAAGCATTAGATTTTAATTTATATAAACTGATTCAAAAAAAATCTAAAAAT
AGGTTCATGCAAAGATGAAAGAAGAATTGGTAATAAAGTTTTCAAAATATCAGGTCATGTTCGTTTCATCAGTCAGATGA
ATCATCTGGATGGAGATGAATTTTGATGTTCGTTTGGTGCCAAAAACGGTTCATTCAGATGATCCATCCAAATGAATCAT
CTGGATGAGTTTGAAAATTTAGACTAAATTTTGAAACTCATTTGACTGAACTAAATTGGATCATTTGGATGGAGATAATT
CAGTCTAAAATAACAAATGACAAAAATACCCTAATTATTTCAAGTGATTATTTAGATAAAAAACAAATAGACTTAAATCT
TATTTTACAATTATTTTTTAAAAAAATAATGAAATTAAATTTTCTGCTAAAACCGCAAAATCATTTTTTCCGCTACAACC
GTAAAATTCCGTTTTCCAGCCAAACCCGTAAAATTACGTTTTCCCGCCAAAACTGCAAAATCATTTTTTCCCCGCAAAAA
CCGCAAAATTCCATTTTCCCGCCAAAACCGCAAAATCACGGTTTCCCGGCAAACCCGTAAAACCGTGTTTTCTCGCCAAA
AAAAAAAACCACGTTTTCCCGCCAAAATCGTAAAATCACGTTTTCCCGCAAAAACCGTAAAATTGTGTTTTCCGCCAAAA
CCGCAAAAATTACGTTTTCCCGCCAAAACCGTAAAATCACGTTTTCCCGCCAAAACCACAAAAATTATGTTCTTCCGCCA
AAAACGTAAAATTTTGTTTTCCGCCAAAACTGTAAAATCGAGTTTTCTCGTCAAAACCGTAAAATCACGTTTTTCCGCCA
AAATCGTAAAATAATTTTGTAAATGTAAAAAACTATTACTTGAAATTTATTTACTTTTAAATATATCTTAGATTAAGAAT
TAAAATTAATATGTTTACAAGTAATAATAAAAATATAATTAGATGAAAACATGGGTATTTTAGGTATTTGTATTATTACA
AATCATTTGGATGGAGATAGAGGTAAGCAAACGAACAACATCTCATTCGGATGGTCCAGTCAAATGAACCGACTAAAAAT
GAAATGAACAAGAGTCAAATGAATCATCTAGATGGACATGTTGAATAGATAAGTTGGATGGATCTGTCAAATGGAAAAAC
GAACAGGGCCTAATATATTAAACTAAGAACTAAAAAAAGTATACTTTTGCTGACCAAATTAGAGAAAGAGAAAAAAATAT
TTTGGAACAGAAGGATGGATTCCATCCAAGTATTCAACCA
>AT4G19510.10 | chr4:10630805-10633804 FORWARD LENGTH=3000
ATAGTCTTTTTAAGACCCATTTATCAATGTATCTCAAAATGTCTTCTTTGAGACCTTTTTGGAGAGATGTCTTTCATTTA
AAGACCCTCATATTATTTAATAAATTAAATTTATGTGGGAAGACATTTAAACTGAATGTGCAATGTGGATGCTCTAAAGC
AACTGTCTTTCCATGTGTCTTTATATTATTGGCCAAAATCTACTTTTATAATTCAAAATTTAAATAAATAACTTAATTAT
TATAAATTGATTAACATAATATTGTTGATAAACCCACACAGTATAAGACCGATGGAGATGGTCTTAGGCCCCGCTTAGAC
GCGTAGACGACCAAGATTTGTATAAGTTTTGTTTTAACGTTTTTTCAATTTTTAATTACATAAAGTTTATTTATAAGTTC
TAGCTTCATTGTTTAATATGAATTGAAGAAAGTGAGATTTGTAAAATTAACCTTTTTTTACTACTTTTTTGCAATAATAC
CTTTTTATGTTGTCCATTTTTAAAAATACTCATTTCCTTGAATAGAATGACCAAATTACCCTCATCTAATAGGAACATGT
AATTGGAAACTGAAATTTTTCCGCAAAAAAAAAAATCCCGCCAAACTTTTTTTCCGCCAAAACAAAAAATTCCCGCCAAA
AAAAAAATTCCCGGCAAATATCTTTTTCATAACAAATCTTTTCTCAGCCAAAAAAATACTTTTAAAAATCCTTGTAAATT
TAAAGTAATAGAGAGTCTAAGTTTAAATTAAAGAATTTAATATAAATTTAAACAAAACTTAGATAAACATTTAAAGTAAA
CAAAACTTAGATAAACTTATATTTTGAAATTACAAATATTTAATTTTACATATAGTTTTTTTTCTATATTTAAAAGTTAT
TCTTTCTTAAATTATTAAAAAAATACTGAAACTTAAAGAATATTGAAAATTAAATATACTAAATAATAATAAAAACTTAA
TATTTATGGTGTATGAACTAAAATTAAATATATGAACTAAAACTAACTTGGTATCCTTTTTAGTTTTGTTATTTTTAATT
TATTGCATAAGTTTTTAATTAAATGAATATTGCTATTTGTTAGTATATATATTCGTTGTTACAAATATATCTACGTGTTG
TCGTAGCTCAGCGGTAGAGCTCATAAAACCACGTCGTTTTGATTTAACAGAAAATTCTAACAAAAAGTTAACTCCGTTTA
CAAAAATTTCACGGCATGCCCACAATGGCCCAATCAACAAAATTTGACTATTTAATCAAAAAATCAAAAAAAAGTTTTAT
GATTTAAATGACATTTCGAAAGTTCAGATCTTTTTCATTCCAAATTTAAAAGCTAGCACTTTTTTCGACATTTTTCCTTT
CTAAAATTTGGATAAAATTGCAATGCAATTTGTAATATTAAACATTGTTAAGTATAAGTATGACTTTTTATTTATTTGGA
TCCAGAATCATTTACTTTTTTCTTATATTATTTTTTGAACAAATACTTTAATTTAAGTCGAAGGGAACATTCACTTTACA
TATTTTTTTTCTTTATGAATTGAGTAAATTATGTCTGCTTTTAAGATTAGAATCACAACATATACAACAAAAGCATTAGA
TTTTAATTTATATAAACTGATTCAAAAAAAATCTAAAAATAGGTTCATGCAAAGATGAAAGAAGAATTGGTAATAAAGTT
TTCAAAATATCAGGTCATGTTCGTTTCATCAGTCAGATGAATCATCTGGATGGAGATGAATTTTGATGTTCGTTTGGTGC
CAAAAACGGTTCATTCAGATGATCCATCCAAATGAATCATCTGGATGAGTTTGAAAATTTAGACTAAATTTTGAAACTCA
TTTGACTGAACTAAATTGGATCATTTGGATGGAGATAATTCAGTCTAAAATAACAAATGACAAAAATACCCTAATTATTT
CAAGTGATTATTTAGATAAAAAACAAATAGACTTAAATCTTATTTTACAATTATTTTTTAAAAAAATAATGAAATTAAAT
TTTCTGCTAAAACCGCAAAATCATTTTTTCCGCTACAACCGTAAAATTCCGTTTTCCAGCCAAACCCGTAAAATTACGTT
TTCCCGCCAAAACTGCAAAATCATTTTTTCCCCGCAAAAACCGCAAAATTCCATTTTCCCGCCAAAACCGCAAAATCACG
GTTTCCCGGCAAACCCGTAAAACCGTGTTTTCTCGCCAAAAAAAAAAACCACGTTTTCCCGCCAAAATCGTAAAATCACG
TTTTCCCGCAAAAACCGTAAAATTGTGTTTTCCGCCAAAACCGCAAAAATTACGTTTTCCCGCCAAAACCGTAAAATCAC
GTTTTCCCGCCAAAACCACAAAAATTATGTTCTTCCGCCAAAAACGTAAAATTTTGTTTTCCGCCAAAACTGTAAAATCG
AGTTTTCTCGTCAAAACCGTAAAATCACGTTTTTCCGCCAAAATCGTAAAATAATTTTGTAAATGTAAAAAACTATTACT
TGAAATTTATTTACTTTTAAATATATCTTAGATTAAGAATTAAAATTAATATGTTTACAAGTAATAATAAAAATATAATT
AGATGAAAACATGGGTATTTTAGGTATTTGTATTATTACAAATCATTTGGATGGAGATAGAGGTAAGCAAACGAACAACA
TCTCATTCGGATGGTCCAGTCAAATGAACCGACTAAAAATGAAATGAACAAGAGTCAAATGAATCATCTAGATGGACATG
TTGAATAGATAAGTTGGATGGATCTGTCAAATGGAAAAACGAACAGGGCCTAATATATTAAACTAAGAACTAAAAAAAGT
ATACTTTTGCTGACCAAATTAGAGAAAGAGAAAAAAATATTTTGGAACAGAAGGATGGATTCCATCCAAGTATTCAACCA
ATGAAAAAAACACGCGGATCATTCCTCGAATGTTCAGCGCCACAATCTTTTCTATCTATCCAATACACTTGTAGAAGAGA
CTTTCCTCAAGTGGACTTGTGTAATCATCGACCTCCTCTA
>AT4G19510.2 | chr4:10630805-10633804 FORWARD LENGTH=3000
ATAGTCTTTTTAAGACCCATTTATCAATGTATCTCAAAATGTCTTCTTTGAGACCTTTTTGGAGAGATGTCTTTCATTTA
AAGACCCTCATATTATTTAATAAATTAAATTTATGTGGGAAGACATTTAAACTGAATGTGCAATGTGGATGCTCTAAAGC
AACTGTCTTTCCATGTGTCTTTATATTATTGGCCAAAATCTACTTTTATAATTCAAAATTTAAATAAATAACTTAATTAT
TATAAATTGATTAACATAATATTGTTGATAAACCCACACAGTATAAGACCGATGGAGATGGTCTTAGGCCCCGCTTAGAC
GCGTAGACGACCAAGATTTGTATAAGTTTTGTTTTAACGTTTTTTCAATTTTTAATTACATAAAGTTTATTTATAAGTTC
TAGCTTCATTGTTTAATATGAATTGAAGAAAGTGAGATTTGTAAAATTAACCTTTTTTTACTACTTTTTTGCAATAATAC
CTTTTTATGTTGTCCATTTTTAAAAATACTCATTTCCTTGAATAGAATGACCAAATTACCCTCATCTAATAGGAACATGT
AATTGGAAACTGAAATTTTTCCGCAAAAAAAAAAATCCCGCCAAACTTTTTTTCCGCCAAAACAAAAAATTCCCGCCAAA
AAAAAAATTCCCGGCAAATATCTTTTTCATAACAAATCTTTTCTCAGCCAAAAAAATACTTTTAAAAATCCTTGTAAATT
TAAAGTAATAGAGAGTCTAAGTTTAAATTAAAGAATTTAATATAAATTTAAACAAAACTTAGATAAACATTTAAAGTAAA
CAAAACTTAGATAAACTTATATTTTGAAATTACAAATATTTAATTTTACATATAGTTTTTTTTCTATATTTAAAAGTTAT
TCTTTCTTAAATTATTAAAAAAATACTGAAACTTAAAGAATATTGAAAATTAAATATACTAAATAATAATAAAAACTTAA
TATTTATGGTGTATGAACTAAAATTAAATATATGAACTAAAACTAACTTGGTATCCTTTTTAGTTTTGTTATTTTTAATT
TATTGCATAAGTTTTTAATTAAATGAATATTGCTATTTGTTAGTATATATATTCGTTGTTACAAATATATCTACGTGTTG
TCGTAGCTCAGCGGTAGAGCTCATAAAACCACGTCGTTTTGATTTAACAGAAAATTCTAACAAAAAGTTAACTCCGTTTA
CAAAAATTTCACGGCATGCCCACAATGGCCCAATCAACAAAATTTGACTATTTAATCAAAAAATCAAAAAAAAGTTTTAT
GATTTAAATGACATTTCGAAAGTTCAGATCTTTTTCATTCCAAATTTAAAAGCTAGCACTTTTTTCGACATTTTTCCTTT
CTAAAATTTGGATAAAATTGCAATGCAATTTGTAATATTAAACATTGTTAAGTATAAGTATGACTTTTTATTTATTTGGA
TCCAGAATCATTTACTTTTTTCTTATATTATTTTTTGAACAAATACTTTAATTTAAGTCGAAGGGAACATTCACTTTACA
TATTTTTTTTCTTTATGAATTGAGTAAATTATGTCTGCTTTTAAGATTAGAATCACAACATATACAACAAAAGCATTAGA
TTTTAATTTATATAAACTGATTCAAAAAAAATCTAAAAATAGGTTCATGCAAAGATGAAAGAAGAATTGGTAATAAAGTT
TTCAAAATATCAGGTCATGTTCGTTTCATCAGTCAGATGAATCATCTGGATGGAGATGAATTTTGATGTTCGTTTGGTGC
CAAAAACGGTTCATTCAGATGATCCATCCAAATGAATCATCTGGATGAGTTTGAAAATTTAGACTAAATTTTGAAACTCA
TTTGACTGAACTAAATTGGATCATTTGGATGGAGATAATTCAGTCTAAAATAACAAATGACAAAAATACCCTAATTATTT
CAAGTGATTATTTAGATAAAAAACAAATAGACTTAAATCTTATTTTACAATTATTTTTTAAAAAAATAATGAAATTAAAT
TTTCTGCTAAAACCGCAAAATCATTTTTTCCGCTACAACCGTAAAATTCCGTTTTCCAGCCAAACCCGTAAAATTACGTT
TTCCCGCCAAAACTGCAAAATCATTTTTTCCCCGCAAAAACCGCAAAATTCCATTTTCCCGCCAAAACCGCAAAATCACG
GTTTCCCGGCAAACCCGTAAAACCGTGTTTTCTCGCCAAAAAAAAAAACCACGTTTTCCCGCCAAAATCGTAAAATCACG
TTTTCCCGCAAAAACCGTAAAATTGTGTTTTCCGCCAAAACCGCAAAAATTACGTTTTCCCGCCAAAACCGTAAAATCAC
GTTTTCCCGCCAAAACCACAAAAATTATGTTCTTCCGCCAAAAACGTAAAATTTTGTTTTCCGCCAAAACTGTAAAATCG
AGTTTTCTCGTCAAAACCGTAAAATCACGTTTTTCCGCCAAAATCGTAAAATAATTTTGTAAATGTAAAAAACTATTACT
TGAAATTTATTTACTTTTAAATATATCTTAGATTAAGAATTAAAATTAATATGTTTACAAGTAATAATAAAAATATAATT
AGATGAAAACATGGGTATTTTAGGTATTTGTATTATTACAAATCATTTGGATGGAGATAGAGGTAAGCAAACGAACAACA
TCTCATTCGGATGGTCCAGTCAAATGAACCGACTAAAAATGAAATGAACAAGAGTCAAATGAATCATCTAGATGGACATG
TTGAATAGATAAGTTGGATGGATCTGTCAAATGGAAAAACGAACAGGGCCTAATATATTAAACTAAGAACTAAAAAAAGT
ATACTTTTGCTGACCAAATTAGAGAAAGAGAAAAAAATATTTTGGAACAGAAGGATGGATTCCATCCAAGTATTCAACCA
ATGAAAAAAACACGCGGATCATTCCTCGAATGTTCAGCGCCACAATCTTTTCTATCTATCCAATACACTTGTAGAAGAGA
CTTTCCTCAAGTGGACTTGTGTAATCATCGACCTCCTCTA
>AT4G19520.1 | chr4:10647071-10650070 REVERSE LENGTH=3000
TAGAAAAATCACAAATATCAAATTTAGTTATCAACATACAAATATCTGAACGAATATTGATAATATAGGAATTAGCTGAA
CCAGAGCCGGCCCTAAGCAGAGGCTGGTGAAGCATATTACTTGCTTTATCTCTAATTATTAAAAAAACAAAAATATATGT
ACCACCCTAAATTCAGGAGTTACTTGCTCTATCTTCTTGTCTACGTGGAAGTTTTTCACCACGTTGAAATATTTTATAGG
TGAGAAAAAAAATTATATAAAATATTTGCAAATTAAATTTGGATATAATAGAAACAATTATTAAATTATTTGTTTTATAC
AAACAGATCTTGGATCCCATCTAATAATGTTACCTATAATGGCTTTATCTGAATAGTTTCATCCCGCGTGCATGCGGATC
GTTGTCTAGTATTTATGGGTAATCAATAGCCATTCAATGGCCATTCAAGTGTTTGTTTCCAGTGAAATTCAGTTGCCGAC
GAAAAACAAATTAAACTAAATTGATTGAAAAATGTTTTAAAAATCTTCCCAAATTAGGACCACTTTTTATGTGGCCATGT
TTTATACAGCAATATGTTTTCGTTATCTATATGCATATATATTTTTTTGGCCTTTCCATTTATTAGATGAGACCAAGACG
AGGAAGGGCATAAAATGGTTCGGGAGTTAAAATAAGTGTAGATTAATTTATTGCAAATAAAACCCTGCAATTTCTTAATA
GTTTTTTAAAGAAAAAATCTACAACAATCGAAAACTTCTTTCAACTCATACGTACTATAGTCTATTTGAATTGTTTATAA
TATTCGTACCATTTCACTTTTATATTTTATCTCTTCTTTCTCGACATTCGTGCGCTTTAACCACACATCATTATTTTCTT
GAAAACAAAACGAAACGGTTTCGTCTCTCTCTCAGTTTCTCTGACAATCTGTACAGATTCTCTACATATAACTTTCAATC
GATTTTGTCCCTTAGTTTTATTCATCATAATTACTTATTAGTCCTCATCTAATTTGATATAATCGTTTTGTACCCAAAAT
TCTAGGCTTTTTGTCCTTCTGCATTTTTTGGGTTTTTGTCCCCCACTTGTTGTGAAATTTTTTGAACTTCATTTCCAAGG
CATTAGCCACGAGAGCATAACTGAGGAAGTCGTGAAAAATCTCAGGATGAGATTTGCTGTCGACATCTATGAAGAGTTTG
TTCAGCCTCTCCGTGGTTGATGCCCCTTTCAATATTTTTGTTTAAGAACTTATGTTTTTTTGTAATTTTTATTTATTCTA
CTTTGTTTTCTACTTGGATGCTACTTTCTTGATAGTTCTATAACTCTTGTCTTTCTTTGTAATCTTAATTAACATTCTAG
ATCTCTAAATAAGATTAACATAAGAAATATGTATCGGCAAAACTAATGATAAATCGCGGGAGACAACGTAATATAGAATG
CATTAGGGGACATGTTTACTTGTTCGCGGGGAACAACGTAGTAAGGATTACATTCAAATGATCAAGTAATTCGAATGCAT
TCTATATTACGTCGTCCTTCGCTAACCGGTAATCATGTCCCCTAATGTATTATATATTACGTTGTCCCCCGCTAACAGGT
AATCATGTCCTCTAATGCATTCTATATTACGTTGTCCCTCGCAGAATTTTCGATAGCCAAATTATTTAAACAAGTCAACT
TTTAAATATCCAATAACAACAGTAAAAGTCAGCTGCTCTCCACTATCTTTCCCCTAATTTCTTATGTTTCTTCCATGATT
TTTTTGTTCTGTGTCATCATATCAACCAAAAGATATCTCTGTCTATGACATAGACTCTGTCCCACACTTGGGCATTTTTG
TCCATAATTCCACGCGAGTAATTGCAATGTAGTAGATTTTAAAATAATTGACCAAATGTAGCAGATTTTGAATGTTACAT
TCTGAAATGTGGGAGATTTTGAAAAATTCCCCTTTTTTTCAAACCATGATGTTCTTATAAAGGAAATAAACAATTGAAGG
CTTTTACATCTTGGTCGGATTGATCAAATTGTTTTTTTTTCTTATTTGCGAGGGTTACTAACTTTATCAATTTGTAACTG
AAAACTAGTCAACAATGAATAAGTGTAAGGACACATTATGTCACATTTTCTTATTAATATTATATTCCTAACATGGCATC
TTAAAATGATTAATATTTTCATTCATATTAGAGATAAACTTATACTTTGGATAGTTTATATGTGTTTGAATTTACTTCAG
CTCCGAAACCATGTAAAACAATATAAAACTCAATAATCTTCTTGAAAGGATAAGTTTGTGTTTGTCTTTTAAACTCTTTA
GAATTAAACTGTTTACAATAATATATCAATATTTAATAGAATTTTTGGTATAAAAATAGGGTTGTTTTTGCAAACAAGAA
AGAACTTTCTCAAAATTTCACTTACTTTTTTTTTGTCGTCTTAGATTTATTATTTATTGCAAATTATAAAAGCTGTTATA
TAAACGATTCTACTACGGACAATTCTTTCTGACCCTTATTAGATTTACGACATATGATACCTCATTCTTCTTTTCAATGC
TCTTGATGGAGAGCTTCAATGATATTCTCTGCGTAGAATCCTGGCGAACGGTTATAATTGTACATCGTTGGAAATTTCAT
GCACATTTGCTTTCATTAATCTGCAAATCTGCTAATAAACCGCAGTATCTGGGATTCGAATCTCAGTATAGAAGCGTTAA
TAAATCCTTGGTCAACCAATATGTATGTCAAGGGAGCTTCCACCATTGACTTTGTTTGTTTGTTTTTTTTTTTTTTTTAA
TACTTTAAAACTTCCAAGAAACATCGAGGAAAACGAAAGGAAATGTTTGGGAAAAGAACTTTGTACACGTTAGTTGAAAG
ATAAAATTATTGTTAACACGTATTTACATTTTCAACGAACGGCCTGTATATAATTTTCTGTATAGAATCCATAAAACGGG
AAATCATTTTTGAAAGTCTTCAAGCAGACGCTCTAGAATA
>AT4G19520.2 | chr4:10647071-10650070 REVERSE LENGTH=3000
TAGAAAAATCACAAATATCAAATTTAGTTATCAACATACAAATATCTGAACGAATATTGATAATATAGGAATTAGCTGAA
CCAGAGCCGGCCCTAAGCAGAGGCTGGTGAAGCATATTACTTGCTTTATCTCTAATTATTAAAAAAACAAAAATATATGT
ACCACCCTAAATTCAGGAGTTACTTGCTCTATCTTCTTGTCTACGTGGAAGTTTTTCACCACGTTGAAATATTTTATAGG
TGAGAAAAAAAATTATATAAAATATTTGCAAATTAAATTTGGATATAATAGAAACAATTATTAAATTATTTGTTTTATAC
AAACAGATCTTGGATCCCATCTAATAATGTTACCTATAATGGCTTTATCTGAATAGTTTCATCCCGCGTGCATGCGGATC
GTTGTCTAGTATTTATGGGTAATCAATAGCCATTCAATGGCCATTCAAGTGTTTGTTTCCAGTGAAATTCAGTTGCCGAC
GAAAAACAAATTAAACTAAATTGATTGAAAAATGTTTTAAAAATCTTCCCAAATTAGGACCACTTTTTATGTGGCCATGT
TTTATACAGCAATATGTTTTCGTTATCTATATGCATATATATTTTTTTGGCCTTTCCATTTATTAGATGAGACCAAGACG
AGGAAGGGCATAAAATGGTTCGGGAGTTAAAATAAGTGTAGATTAATTTATTGCAAATAAAACCCTGCAATTTCTTAATA
GTTTTTTAAAGAAAAAATCTACAACAATCGAAAACTTCTTTCAACTCATACGTACTATAGTCTATTTGAATTGTTTATAA
TATTCGTACCATTTCACTTTTATATTTTATCTCTTCTTTCTCGACATTCGTGCGCTTTAACCACACATCATTATTTTCTT
GAAAACAAAACGAAACGGTTTCGTCTCTCTCTCAGTTTCTCTGACAATCTGTACAGATTCTCTACATATAACTTTCAATC
GATTTTGTCCCTTAGTTTTATTCATCATAATTACTTATTAGTCCTCATCTAATTTGATATAATCGTTTTGTACCCAAAAT
TCTAGGCTTTTTGTCCTTCTGCATTTTTTGGGTTTTTGTCCCCCACTTGTTGTGAAATTTTTTGAACTTCATTTCCAAGG
CATTAGCCACGAGAGCATAACTGAGGAAGTCGTGAAAAATCTCAGGATGAGATTTGCTGTCGACATCTATGAAGAGTTTG
TTCAGCCTCTCCGTGGTTGATGCCCCTTTCAATATTTTTGTTTAAGAACTTATGTTTTTTTGTAATTTTTATTTATTCTA
CTTTGTTTTCTACTTGGATGCTACTTTCTTGATAGTTCTATAACTCTTGTCTTTCTTTGTAATCTTAATTAACATTCTAG
ATCTCTAAATAAGATTAACATAAGAAATATGTATCGGCAAAACTAATGATAAATCGCGGGAGACAACGTAATATAGAATG
CATTAGGGGACATGTTTACTTGTTCGCGGGGAACAACGTAGTAAGGATTACATTCAAATGATCAAGTAATTCGAATGCAT
TCTATATTACGTCGTCCTTCGCTAACCGGTAATCATGTCCCCTAATGTATTATATATTACGTTGTCCCCCGCTAACAGGT
AATCATGTCCTCTAATGCATTCTATATTACGTTGTCCCTCGCAGAATTTTCGATAGCCAAATTATTTAAACAAGTCAACT
TTTAAATATCCAATAACAACAGTAAAAGTCAGCTGCTCTCCACTATCTTTCCCCTAATTTCTTATGTTTCTTCCATGATT
TTTTTGTTCTGTGTCATCATATCAACCAAAAGATATCTCTGTCTATGACATAGACTCTGTCCCACACTTGGGCATTTTTG
TCCATAATTCCACGCGAGTAATTGCAATGTAGTAGATTTTAAAATAATTGACCAAATGTAGCAGATTTTGAATGTTACAT
TCTGAAATGTGGGAGATTTTGAAAAATTCCCCTTTTTTTCAAACCATGATGTTCTTATAAAGGAAATAAACAATTGAAGG
CTTTTACATCTTGGTCGGATTGATCAAATTGTTTTTTTTTCTTATTTGCGAGGGTTACTAACTTTATCAATTTGTAACTG
AAAACTAGTCAACAATGAATAAGTGTAAGGACACATTATGTCACATTTTCTTATTAATATTATATTCCTAACATGGCATC
TTAAAATGATTAATATTTTCATTCATATTAGAGATAAACTTATACTTTGGATAGTTTATATGTGTTTGAATTTACTTCAG
CTCCGAAACCATGTAAAACAATATAAAACTCAATAATCTTCTTGAAAGGATAAGTTTGTGTTTGTCTTTTAAACTCTTTA
GAATTAAACTGTTTACAATAATATATCAATATTTAATAGAATTTTTGGTATAAAAATAGGGTTGTTTTTGCAAACAAGAA
AGAACTTTCTCAAAATTTCACTTACTTTTTTTTTGTCGTCTTAGATTTATTATTTATTGCAAATTATAAAAGCTGTTATA
TAAACGATTCTACTACGGACAATTCTTTCTGACCCTTATTAGATTTACGACATATGATACCTCATTCTTCTTTTCAATGC
TCTTGATGGAGAGCTTCAATGATATTCTCTGCGTAGAATCCTGGCGAACGGTTATAATTGTACATCGTTGGAAATTTCAT
GCACATTTGCTTTCATTAATCTGCAAATCTGCTAATAAACCGCAGTATCTGGGATTCGAATCTCAGTATAGAAGCGTTAA
TAAATCCTTGGTCAACCAATATGTATGTCAAGGGAGCTTCCACCATTGACTTTGTTTGTTTGTTTTTTTTTTTTTTTTAA
TACTTTAAAACTTCCAAGAAACATCGAGGAAAACGAAAGGAAATGTTTGGGAAAAGAACTTTGTACACGTTAGTTGAAAG
ATAAAATTATTGTTAACACGTATTTACATTTTCAACGAACGGCCTGTATATAATTTTCTGTATAGAATCCATAAAACGGG
AAATCATTTTTGAAAGTCTTCAAGCAGACGCTCTAGAATA
>AT4G19520.4 | chr4:10647071-10650070 REVERSE LENGTH=3000
TAGAAAAATCACAAATATCAAATTTAGTTATCAACATACAAATATCTGAACGAATATTGATAATATAGGAATTAGCTGAA
CCAGAGCCGGCCCTAAGCAGAGGCTGGTGAAGCATATTACTTGCTTTATCTCTAATTATTAAAAAAACAAAAATATATGT
ACCACCCTAAATTCAGGAGTTACTTGCTCTATCTTCTTGTCTACGTGGAAGTTTTTCACCACGTTGAAATATTTTATAGG
TGAGAAAAAAAATTATATAAAATATTTGCAAATTAAATTTGGATATAATAGAAACAATTATTAAATTATTTGTTTTATAC
AAACAGATCTTGGATCCCATCTAATAATGTTACCTATAATGGCTTTATCTGAATAGTTTCATCCCGCGTGCATGCGGATC
GTTGTCTAGTATTTATGGGTAATCAATAGCCATTCAATGGCCATTCAAGTGTTTGTTTCCAGTGAAATTCAGTTGCCGAC
GAAAAACAAATTAAACTAAATTGATTGAAAAATGTTTTAAAAATCTTCCCAAATTAGGACCACTTTTTATGTGGCCATGT
TTTATACAGCAATATGTTTTCGTTATCTATATGCATATATATTTTTTTGGCCTTTCCATTTATTAGATGAGACCAAGACG
AGGAAGGGCATAAAATGGTTCGGGAGTTAAAATAAGTGTAGATTAATTTATTGCAAATAAAACCCTGCAATTTCTTAATA
GTTTTTTAAAGAAAAAATCTACAACAATCGAAAACTTCTTTCAACTCATACGTACTATAGTCTATTTGAATTGTTTATAA
TATTCGTACCATTTCACTTTTATATTTTATCTCTTCTTTCTCGACATTCGTGCGCTTTAACCACACATCATTATTTTCTT
GAAAACAAAACGAAACGGTTTCGTCTCTCTCTCAGTTTCTCTGACAATCTGTACAGATTCTCTACATATAACTTTCAATC
GATTTTGTCCCTTAGTTTTATTCATCATAATTACTTATTAGTCCTCATCTAATTTGATATAATCGTTTTGTACCCAAAAT
TCTAGGCTTTTTGTCCTTCTGCATTTTTTGGGTTTTTGTCCCCCACTTGTTGTGAAATTTTTTGAACTTCATTTCCAAGG
CATTAGCCACGAGAGCATAACTGAGGAAGTCGTGAAAAATCTCAGGATGAGATTTGCTGTCGACATCTATGAAGAGTTTG
TTCAGCCTCTCCGTGGTTGATGCCCCTTTCAATATTTTTGTTTAAGAACTTATGTTTTTTTGTAATTTTTATTTATTCTA
CTTTGTTTTCTACTTGGATGCTACTTTCTTGATAGTTCTATAACTCTTGTCTTTCTTTGTAATCTTAATTAACATTCTAG
ATCTCTAAATAAGATTAACATAAGAAATATGTATCGGCAAAACTAATGATAAATCGCGGGAGACAACGTAATATAGAATG
CATTAGGGGACATGTTTACTTGTTCGCGGGGAACAACGTAGTAAGGATTACATTCAAATGATCAAGTAATTCGAATGCAT
TCTATATTACGTCGTCCTTCGCTAACCGGTAATCATGTCCCCTAATGTATTATATATTACGTTGTCCCCCGCTAACAGGT
AATCATGTCCTCTAATGCATTCTATATTACGTTGTCCCTCGCAGAATTTTCGATAGCCAAATTATTTAAACAAGTCAACT
TTTAAATATCCAATAACAACAGTAAAAGTCAGCTGCTCTCCACTATCTTTCCCCTAATTTCTTATGTTTCTTCCATGATT
TTTTTGTTCTGTGTCATCATATCAACCAAAAGATATCTCTGTCTATGACATAGACTCTGTCCCACACTTGGGCATTTTTG
TCCATAATTCCACGCGAGTAATTGCAATGTAGTAGATTTTAAAATAATTGACCAAATGTAGCAGATTTTGAATGTTACAT
TCTGAAATGTGGGAGATTTTGAAAAATTCCCCTTTTTTTCAAACCATGATGTTCTTATAAAGGAAATAAACAATTGAAGG
CTTTTACATCTTGGTCGGATTGATCAAATTGTTTTTTTTTCTTATTTGCGAGGGTTACTAACTTTATCAATTTGTAACTG
AAAACTAGTCAACAATGAATAAGTGTAAGGACACATTATGTCACATTTTCTTATTAATATTATATTCCTAACATGGCATC
TTAAAATGATTAATATTTTCATTCATATTAGAGATAAACTTATACTTTGGATAGTTTATATGTGTTTGAATTTACTTCAG
CTCCGAAACCATGTAAAACAATATAAAACTCAATAATCTTCTTGAAAGGATAAGTTTGTGTTTGTCTTTTAAACTCTTTA
GAATTAAACTGTTTACAATAATATATCAATATTTAATAGAATTTTTGGTATAAAAATAGGGTTGTTTTTGCAAACAAGAA
AGAACTTTCTCAAAATTTCACTTACTTTTTTTTTGTCGTCTTAGATTTATTATTTATTGCAAATTATAAAAGCTGTTATA
TAAACGATTCTACTACGGACAATTCTTTCTGACCCTTATTAGATTTACGACATATGATACCTCATTCTTCTTTTCAATGC
TCTTGATGGAGAGCTTCAATGATATTCTCTGCGTAGAATCCTGGCGAACGGTTATAATTGTACATCGTTGGAAATTTCAT
GCACATTTGCTTTCATTAATCTGCAAATCTGCTAATAAACCGCAGTATCTGGGATTCGAATCTCAGTATAGAAGCGTTAA
TAAATCCTTGGTCAACCAATATGTATGTCAAGGGAGCTTCCACCATTGACTTTGTTTGTTTGTTTTTTTTTTTTTTTTAA
TACTTTAAAACTTCCAAGAAACATCGAGGAAAACGAAAGGAAATGTTTGGGAAAAGAACTTTGTACACGTTAGTTGAAAG
ATAAAATTATTGTTAACACGTATTTACATTTTCAACGAACGGCCTGTATATAATTTTCTGTATAGAATCCATAAAACGGG
AAATCATTTTTGAAAGTCTTCAAGCAGACGCTCTAGAATA
>AT4G19520.3 | chr4:10647071-10650070 REVERSE LENGTH=3000
TAGAAAAATCACAAATATCAAATTTAGTTATCAACATACAAATATCTGAACGAATATTGATAATATAGGAATTAGCTGAA
CCAGAGCCGGCCCTAAGCAGAGGCTGGTGAAGCATATTACTTGCTTTATCTCTAATTATTAAAAAAACAAAAATATATGT
ACCACCCTAAATTCAGGAGTTACTTGCTCTATCTTCTTGTCTACGTGGAAGTTTTTCACCACGTTGAAATATTTTATAGG
TGAGAAAAAAAATTATATAAAATATTTGCAAATTAAATTTGGATATAATAGAAACAATTATTAAATTATTTGTTTTATAC
AAACAGATCTTGGATCCCATCTAATAATGTTACCTATAATGGCTTTATCTGAATAGTTTCATCCCGCGTGCATGCGGATC
GTTGTCTAGTATTTATGGGTAATCAATAGCCATTCAATGGCCATTCAAGTGTTTGTTTCCAGTGAAATTCAGTTGCCGAC
GAAAAACAAATTAAACTAAATTGATTGAAAAATGTTTTAAAAATCTTCCCAAATTAGGACCACTTTTTATGTGGCCATGT
TTTATACAGCAATATGTTTTCGTTATCTATATGCATATATATTTTTTTGGCCTTTCCATTTATTAGATGAGACCAAGACG
AGGAAGGGCATAAAATGGTTCGGGAGTTAAAATAAGTGTAGATTAATTTATTGCAAATAAAACCCTGCAATTTCTTAATA
GTTTTTTAAAGAAAAAATCTACAACAATCGAAAACTTCTTTCAACTCATACGTACTATAGTCTATTTGAATTGTTTATAA
TATTCGTACCATTTCACTTTTATATTTTATCTCTTCTTTCTCGACATTCGTGCGCTTTAACCACACATCATTATTTTCTT
GAAAACAAAACGAAACGGTTTCGTCTCTCTCTCAGTTTCTCTGACAATCTGTACAGATTCTCTACATATAACTTTCAATC
GATTTTGTCCCTTAGTTTTATTCATCATAATTACTTATTAGTCCTCATCTAATTTGATATAATCGTTTTGTACCCAAAAT
TCTAGGCTTTTTGTCCTTCTGCATTTTTTGGGTTTTTGTCCCCCACTTGTTGTGAAATTTTTTGAACTTCATTTCCAAGG
CATTAGCCACGAGAGCATAACTGAGGAAGTCGTGAAAAATCTCAGGATGAGATTTGCTGTCGACATCTATGAAGAGTTTG
TTCAGCCTCTCCGTGGTTGATGCCCCTTTCAATATTTTTGTTTAAGAACTTATGTTTTTTTGTAATTTTTATTTATTCTA
CTTTGTTTTCTACTTGGATGCTACTTTCTTGATAGTTCTATAACTCTTGTCTTTCTTTGTAATCTTAATTAACATTCTAG
ATCTCTAAATAAGATTAACATAAGAAATATGTATCGGCAAAACTAATGATAAATCGCGGGAGACAACGTAATATAGAATG
CATTAGGGGACATGTTTACTTGTTCGCGGGGAACAACGTAGTAAGGATTACATTCAAATGATCAAGTAATTCGAATGCAT
TCTATATTACGTCGTCCTTCGCTAACCGGTAATCATGTCCCCTAATGTATTATATATTACGTTGTCCCCCGCTAACAGGT
AATCATGTCCTCTAATGCATTCTATATTACGTTGTCCCTCGCAGAATTTTCGATAGCCAAATTATTTAAACAAGTCAACT
TTTAAATATCCAATAACAACAGTAAAAGTCAGCTGCTCTCCACTATCTTTCCCCTAATTTCTTATGTTTCTTCCATGATT
TTTTTGTTCTGTGTCATCATATCAACCAAAAGATATCTCTGTCTATGACATAGACTCTGTCCCACACTTGGGCATTTTTG
TCCATAATTCCACGCGAGTAATTGCAATGTAGTAGATTTTAAAATAATTGACCAAATGTAGCAGATTTTGAATGTTACAT
TCTGAAATGTGGGAGATTTTGAAAAATTCCCCTTTTTTTCAAACCATGATGTTCTTATAAAGGAAATAAACAATTGAAGG
CTTTTACATCTTGGTCGGATTGATCAAATTGTTTTTTTTTCTTATTTGCGAGGGTTACTAACTTTATCAATTTGTAACTG
AAAACTAGTCAACAATGAATAAGTGTAAGGACACATTATGTCACATTTTCTTATTAATATTATATTCCTAACATGGCATC
TTAAAATGATTAATATTTTCATTCATATTAGAGATAAACTTATACTTTGGATAGTTTATATGTGTTTGAATTTACTTCAG
CTCCGAAACCATGTAAAACAATATAAAACTCAATAATCTTCTTGAAAGGATAAGTTTGTGTTTGTCTTTTAAACTCTTTA
GAATTAAACTGTTTACAATAATATATCAATATTTAATAGAATTTTTGGTATAAAAATAGGGTTGTTTTTGCAAACAAGAA
AGAACTTTCTCAAAATTTCACTTACTTTTTTTTTGTCGTCTTAGATTTATTATTTATTGCAAATTATAAAAGCTGTTATA
TAAACGATTCTACTACGGACAATTCTTTCTGACCCTTATTAGATTTACGACATATGATACCTCATTCTTCTTTTCAATGC
TCTTGATGGAGAGCTTCAATGATATTCTCTGCGTAGAATCCTGGCGAACGGTTATAATTGTACATCGTTGGAAATTTCAT
GCACATTTGCTTTCATTAATCTGCAAATCTGCTAATAAACCGCAGTATCTGGGATTCGAATCTCAGTATAGAAGCGTTAA
TAAATCCTTGGTCAACCAATATGTATGTCAAGGGAGCTTCCACCATTGACTTTGTTTGTTTGTTTTTTTTTTTTTTTTAA
TACTTTAAAACTTCCAAGAAACATCGAGGAAAACGAAAGGAAATGTTTGGGAAAAGAACTTTGTACACGTTAGTTGAAAG
ATAAAATTATTGTTAACACGTATTTACATTTTCAACGAACGGCCTGTATATAATTTTCTGTATAGAATCCATAAAACGGG
AAATCATTTTTGAAAGTCTTCAAGCAGACGCTCTAGAATA
>AT4G19520.5 | chr4:10647071-10650070 REVERSE LENGTH=3000
TAGAAAAATCACAAATATCAAATTTAGTTATCAACATACAAATATCTGAACGAATATTGATAATATAGGAATTAGCTGAA
CCAGAGCCGGCCCTAAGCAGAGGCTGGTGAAGCATATTACTTGCTTTATCTCTAATTATTAAAAAAACAAAAATATATGT
ACCACCCTAAATTCAGGAGTTACTTGCTCTATCTTCTTGTCTACGTGGAAGTTTTTCACCACGTTGAAATATTTTATAGG
TGAGAAAAAAAATTATATAAAATATTTGCAAATTAAATTTGGATATAATAGAAACAATTATTAAATTATTTGTTTTATAC
AAACAGATCTTGGATCCCATCTAATAATGTTACCTATAATGGCTTTATCTGAATAGTTTCATCCCGCGTGCATGCGGATC
GTTGTCTAGTATTTATGGGTAATCAATAGCCATTCAATGGCCATTCAAGTGTTTGTTTCCAGTGAAATTCAGTTGCCGAC
GAAAAACAAATTAAACTAAATTGATTGAAAAATGTTTTAAAAATCTTCCCAAATTAGGACCACTTTTTATGTGGCCATGT
TTTATACAGCAATATGTTTTCGTTATCTATATGCATATATATTTTTTTGGCCTTTCCATTTATTAGATGAGACCAAGACG
AGGAAGGGCATAAAATGGTTCGGGAGTTAAAATAAGTGTAGATTAATTTATTGCAAATAAAACCCTGCAATTTCTTAATA
GTTTTTTAAAGAAAAAATCTACAACAATCGAAAACTTCTTTCAACTCATACGTACTATAGTCTATTTGAATTGTTTATAA
TATTCGTACCATTTCACTTTTATATTTTATCTCTTCTTTCTCGACATTCGTGCGCTTTAACCACACATCATTATTTTCTT
GAAAACAAAACGAAACGGTTTCGTCTCTCTCTCAGTTTCTCTGACAATCTGTACAGATTCTCTACATATAACTTTCAATC
GATTTTGTCCCTTAGTTTTATTCATCATAATTACTTATTAGTCCTCATCTAATTTGATATAATCGTTTTGTACCCAAAAT
TCTAGGCTTTTTGTCCTTCTGCATTTTTTGGGTTTTTGTCCCCCACTTGTTGTGAAATTTTTTGAACTTCATTTCCAAGG
CATTAGCCACGAGAGCATAACTGAGGAAGTCGTGAAAAATCTCAGGATGAGATTTGCTGTCGACATCTATGAAGAGTTTG
TTCAGCCTCTCCGTGGTTGATGCCCCTTTCAATATTTTTGTTTAAGAACTTATGTTTTTTTGTAATTTTTATTTATTCTA
CTTTGTTTTCTACTTGGATGCTACTTTCTTGATAGTTCTATAACTCTTGTCTTTCTTTGTAATCTTAATTAACATTCTAG
ATCTCTAAATAAGATTAACATAAGAAATATGTATCGGCAAAACTAATGATAAATCGCGGGAGACAACGTAATATAGAATG
CATTAGGGGACATGTTTACTTGTTCGCGGGGAACAACGTAGTAAGGATTACATTCAAATGATCAAGTAATTCGAATGCAT
TCTATATTACGTCGTCCTTCGCTAACCGGTAATCATGTCCCCTAATGTATTATATATTACGTTGTCCCCCGCTAACAGGT
AATCATGTCCTCTAATGCATTCTATATTACGTTGTCCCTCGCAGAATTTTCGATAGCCAAATTATTTAAACAAGTCAACT
TTTAAATATCCAATAACAACAGTAAAAGTCAGCTGCTCTCCACTATCTTTCCCCTAATTTCTTATGTTTCTTCCATGATT
TTTTTGTTCTGTGTCATCATATCAACCAAAAGATATCTCTGTCTATGACATAGACTCTGTCCCACACTTGGGCATTTTTG
TCCATAATTCCACGCGAGTAATTGCAATGTAGTAGATTTTAAAATAATTGACCAAATGTAGCAGATTTTGAATGTTACAT
TCTGAAATGTGGGAGATTTTGAAAAATTCCCCTTTTTTTCAAACCATGATGTTCTTATAAAGGAAATAAACAATTGAAGG
CTTTTACATCTTGGTCGGATTGATCAAATTGTTTTTTTTTCTTATTTGCGAGGGTTACTAACTTTATCAATTTGTAACTG
AAAACTAGTCAACAATGAATAAGTGTAAGGACACATTATGTCACATTTTCTTATTAATATTATATTCCTAACATGGCATC
TTAAAATGATTAATATTTTCATTCATATTAGAGATAAACTTATACTTTGGATAGTTTATATGTGTTTGAATTTACTTCAG
CTCCGAAACCATGTAAAACAATATAAAACTCAATAATCTTCTTGAAAGGATAAGTTTGTGTTTGTCTTTTAAACTCTTTA
GAATTAAACTGTTTACAATAATATATCAATATTTAATAGAATTTTTGGTATAAAAATAGGGTTGTTTTTGCAAACAAGAA
AGAACTTTCTCAAAATTTCACTTACTTTTTTTTTGTCGTCTTAGATTTATTATTTATTGCAAATTATAAAAGCTGTTATA
TAAACGATTCTACTACGGACAATTCTTTCTGACCCTTATTAGATTTACGACATATGATACCTCATTCTTCTTTTCAATGC
TCTTGATGGAGAGCTTCAATGATATTCTCTGCGTAGAATCCTGGCGAACGGTTATAATTGTACATCGTTGGAAATTTCAT
GCACATTTGCTTTCATTAATCTGCAAATCTGCTAATAAACCGCAGTATCTGGGATTCGAATCTCAGTATAGAAGCGTTAA
TAAATCCTTGGTCAACCAATATGTATGTCAAGGGAGCTTCCACCATTGACTTTGTTTGTTTGTTTTTTTTTTTTTTTTAA
TACTTTAAAACTTCCAAGAAACATCGAGGAAAACGAAAGGAAATGTTTGGGAAAAGAACTTTGTACACGTTAGTTGAAAG
ATAAAATTATTGTTAACACGTATTTACATTTTCAACGAACGGCCTGTATATAATTTTCTGTATAGAATCCATAAAACGGG
AAATCATTTTTGAAAGTCTTCAAGCAGACGCTCTAGAATA
>AT4G19530.1 | chr4:10648962-10651961 FORWARD LENGTH=3000
AAGTTCAAAAAATTTCACAACAAGTGGGGGACAAAAACCCAAAAAATGCAGAAGGACAAAAAGCCTAGAATTTTGGGTAC
AAAACGATTATATCAAATTAGATGAGGACTAATAAGTAATTATGATGAATAAAACTAAGGGACAAAATCGATTGAAAGTT
ATATGTAGAGAATCTGTACAGATTGTCAGAGAAACTGAGAGAGAGACGAAACCGTTTCGTTTTGTTTTCAAGAAAATAAT
GATGTGTGGTTAAAGCGCACGAATGTCGAGAAAGAAGAGATAAAATATAAAAGTGAAATGGTACGAATATTATAAACAAT
TCAAATAGACTATAGTACGTATGAGTTGAAAGAAGTTTTCGATTGTTGTAGATTTTTTCTTTAAAAAACTATTAAGAAAT
TGCAGGGTTTTATTTGCAATAAATTAATCTACACTTATTTTAACTCCCGAACCATTTTATGCCCTTCCTCGTCTTGGTCT
CATCTAATAAATGGAAAGGCCAAAAAAATATATATGCATATAGATAACGAAAACATATTGCTGTATAAAACATGGCCACA
TAAAAAGTGGTCCTAATTTGGGAAGATTTTTAAAACATTTTTCAATCAATTTAGTTTAATTTGTTTTTCGTCGGCAACTG
AATTTCACTGGAAACAAACACTTGAATGGCCATTGAATGGCTATTGATTACCCATAAATACTAGACAACGATCCGCATGC
ACGCGGGATGAAACTATTCAGATAAAGCCATTATAGGTAACATTATTAGATGGGATCCAAGATCTGTTTGTATAAAACAA
ATAATTTAATAATTGTTTCTATTATATCCAAATTTAATTTGCAAATATTTTATATAATTTTTTTTCTCACCTATAAAATA
TTTCAACGTGGTGAAAAACTTCCACGTAGACAAGAAGATAGAGCAAGTAACTCCTGAATTTAGGGTGGTACATATATTTT
TGTTTTTTTAATAATTAGAGATAAAGCAAGTAATATGCTTCACCAGCCTCTGCTTAGGGCCGGCTCTGGTTCAGCTAATT
CCTATATTATCAATATTCGTTCAGATATTTGTATGTTGATAACTAAATTTGATATTTGTGATTTTTCTAAAAAAATAATA
CTAAAACTAAGTGCCTGCATTGGCAGGGGCCATAATGCTAGTTATCTTCTATATTAGAGCGTAAGTCAACGATCCTATTC
TGTAAGGTCTACCATCTAGAATTGTAACAATTTCGCAATCATCCAGCTTTTGCTGACCCGCCCGCCACTCATCTACTAGT
CGTTTGTATCACAATTCCAGGTCAGCTACAATTTGGCCAAGTTACTTCTAGATAAGAATCCTCTGGTCTAAAGTCCTCTC
ATATTGTACGTAACTTACAAAATTTTATTGCAAAAAAGAAAACCCTCTCATAATTAAATAACGACACATGGATCATTTTC
AACTAGCAATGGCCCATTGCTAGTTGTTTTTGGTAGTATGGCCCATTAACAGTTTGATTTAAGACCTGTTTTTAGGAAAT
TTTTCCAAGAAAACTCTTCAATTATCTTTTTATAAGGAAGTTTAATACCTAATATTTCTGGGTTGGAAGAATAATACATA
TATTTATAAAAATATGTAATTTAACACTCAAACAATTAAATGTTTTATACTTACAATCTCATAACAAAAAATAAAATTCT
AATTACCGTTACCATCTCAATTAATTATTAATTTTTAGATGATTTGACATTAATTTATAATTTTGAATATAATTTTATTT
TATGTTATCTCAAAAATATAAAATTTCATTTTTATCATAATTAATTTATTTTAAAATTCAACATAAAAAATTATGAGAAA
ATCTAAATACTTTAAAATAGTCATTTTTACAATCTTATTTCATCGTCTCAATATCAAAAAGATGTTTTTTCTTGAGATTC
AATCTTCGATTCTAGATTTCCTCAATTAATCGCTACGAGAATCGCTGATAAACAATTTTTGTCGCCCTCTTTTGCCAACA
TCAAATTCGATAACCGTTCACAATCTCCTTTTAATCGCCACTAAAATTAATTTGATTTCATTCGTCGTAATGAATATGAT
ATCAACGACCATTGATATGAACTTCTTCTTCGTCGTGAGAAACTCTCTATTCGAATTTAAATCCTTGACAAATAAACAAT
TTTCGACAAAATCTCAATTTGAATCTCATTGTATTTCTCATGATTTTTCAATTCATAAAAATGGCTAATTTTATTTTTAC
CTTTTTCAAAGTTTTTTTTGCTTTTTTCTTGAATTTAAAAAAGATAATATTTTTTTATAAAAACTTTTGGGATAATATAG
AAACTAAATGTTAATAAAATAACTTTTAAAAATTAAATAAAATTAATGCTTCATCACCTAAACATTAGTAGTTAATTGAG
CTAGAAATGGTAAAATTGGAATTGTATTTTTGTTCTGAGATTAAATTGTTTGAGTATTAAACTTTACAGTTTTATTAGTA
CTGTATGTGTATTTTTCTTCGAACCGGAAAGTAATGGGTAGTAAACATCCAAATAAAAAAATAATTGAGTTTTTTTTGAG
AATTTTCCTTTCTTTTATTAACATATTTTACTTTTTTTGATTAAATTTTTTTAAAATATATTTAAAATCTTTGTAGAAGC
ACACTAATCCATTTGCTAACTAATTTAAATATGTTTCTAACATGTTCACATATATTAAAAGGCACGTTTTGAGCATACAT
ATATTTTGGTTCTCAGTTCTTGATCATCTAGTGCATTATCTCTCAAAAACCCTAATCATTTGGCCTCTTCTTTTCCCCCT
AGGCTAATTTACATATAATATCCTTAGAACGACCAAAACAATGTGCCACAGGGACTAATTAAATTAAACAGCTTGTAAAA
ATTGTAATTATCTTGGAATTGTTGGAGTTGGTTAAAACACTTTTTAGAGGCCTTTTTATTCCCATCTCCGACCATTCCAC
CAAAACCCAAACCATTTTTGTTTCGCAAAATCATTCTACC
>AT4G19530.2 | chr4:10648962-10651961 FORWARD LENGTH=3000
AAGTTCAAAAAATTTCACAACAAGTGGGGGACAAAAACCCAAAAAATGCAGAAGGACAAAAAGCCTAGAATTTTGGGTAC
AAAACGATTATATCAAATTAGATGAGGACTAATAAGTAATTATGATGAATAAAACTAAGGGACAAAATCGATTGAAAGTT
ATATGTAGAGAATCTGTACAGATTGTCAGAGAAACTGAGAGAGAGACGAAACCGTTTCGTTTTGTTTTCAAGAAAATAAT
GATGTGTGGTTAAAGCGCACGAATGTCGAGAAAGAAGAGATAAAATATAAAAGTGAAATGGTACGAATATTATAAACAAT
TCAAATAGACTATAGTACGTATGAGTTGAAAGAAGTTTTCGATTGTTGTAGATTTTTTCTTTAAAAAACTATTAAGAAAT
TGCAGGGTTTTATTTGCAATAAATTAATCTACACTTATTTTAACTCCCGAACCATTTTATGCCCTTCCTCGTCTTGGTCT
CATCTAATAAATGGAAAGGCCAAAAAAATATATATGCATATAGATAACGAAAACATATTGCTGTATAAAACATGGCCACA
TAAAAAGTGGTCCTAATTTGGGAAGATTTTTAAAACATTTTTCAATCAATTTAGTTTAATTTGTTTTTCGTCGGCAACTG
AATTTCACTGGAAACAAACACTTGAATGGCCATTGAATGGCTATTGATTACCCATAAATACTAGACAACGATCCGCATGC
ACGCGGGATGAAACTATTCAGATAAAGCCATTATAGGTAACATTATTAGATGGGATCCAAGATCTGTTTGTATAAAACAA
ATAATTTAATAATTGTTTCTATTATATCCAAATTTAATTTGCAAATATTTTATATAATTTTTTTTCTCACCTATAAAATA
TTTCAACGTGGTGAAAAACTTCCACGTAGACAAGAAGATAGAGCAAGTAACTCCTGAATTTAGGGTGGTACATATATTTT
TGTTTTTTTAATAATTAGAGATAAAGCAAGTAATATGCTTCACCAGCCTCTGCTTAGGGCCGGCTCTGGTTCAGCTAATT
CCTATATTATCAATATTCGTTCAGATATTTGTATGTTGATAACTAAATTTGATATTTGTGATTTTTCTAAAAAAATAATA
CTAAAACTAAGTGCCTGCATTGGCAGGGGCCATAATGCTAGTTATCTTCTATATTAGAGCGTAAGTCAACGATCCTATTC
TGTAAGGTCTACCATCTAGAATTGTAACAATTTCGCAATCATCCAGCTTTTGCTGACCCGCCCGCCACTCATCTACTAGT
CGTTTGTATCACAATTCCAGGTCAGCTACAATTTGGCCAAGTTACTTCTAGATAAGAATCCTCTGGTCTAAAGTCCTCTC
ATATTGTACGTAACTTACAAAATTTTATTGCAAAAAAGAAAACCCTCTCATAATTAAATAACGACACATGGATCATTTTC
AACTAGCAATGGCCCATTGCTAGTTGTTTTTGGTAGTATGGCCCATTAACAGTTTGATTTAAGACCTGTTTTTAGGAAAT
TTTTCCAAGAAAACTCTTCAATTATCTTTTTATAAGGAAGTTTAATACCTAATATTTCTGGGTTGGAAGAATAATACATA
TATTTATAAAAATATGTAATTTAACACTCAAACAATTAAATGTTTTATACTTACAATCTCATAACAAAAAATAAAATTCT
AATTACCGTTACCATCTCAATTAATTATTAATTTTTAGATGATTTGACATTAATTTATAATTTTGAATATAATTTTATTT
TATGTTATCTCAAAAATATAAAATTTCATTTTTATCATAATTAATTTATTTTAAAATTCAACATAAAAAATTATGAGAAA
ATCTAAATACTTTAAAATAGTCATTTTTACAATCTTATTTCATCGTCTCAATATCAAAAAGATGTTTTTTCTTGAGATTC
AATCTTCGATTCTAGATTTCCTCAATTAATCGCTACGAGAATCGCTGATAAACAATTTTTGTCGCCCTCTTTTGCCAACA
TCAAATTCGATAACCGTTCACAATCTCCTTTTAATCGCCACTAAAATTAATTTGATTTCATTCGTCGTAATGAATATGAT
ATCAACGACCATTGATATGAACTTCTTCTTCGTCGTGAGAAACTCTCTATTCGAATTTAAATCCTTGACAAATAAACAAT
TTTCGACAAAATCTCAATTTGAATCTCATTGTATTTCTCATGATTTTTCAATTCATAAAAATGGCTAATTTTATTTTTAC
CTTTTTCAAAGTTTTTTTTGCTTTTTTCTTGAATTTAAAAAAGATAATATTTTTTTATAAAAACTTTTGGGATAATATAG
AAACTAAATGTTAATAAAATAACTTTTAAAAATTAAATAAAATTAATGCTTCATCACCTAAACATTAGTAGTTAATTGAG
CTAGAAATGGTAAAATTGGAATTGTATTTTTGTTCTGAGATTAAATTGTTTGAGTATTAAACTTTACAGTTTTATTAGTA
CTGTATGTGTATTTTTCTTCGAACCGGAAAGTAATGGGTAGTAAACATCCAAATAAAAAAATAATTGAGTTTTTTTTGAG
AATTTTCCTTTCTTTTATTAACATATTTTACTTTTTTTGATTAAATTTTTTTAAAATATATTTAAAATCTTTGTAGAAGC
ACACTAATCCATTTGCTAACTAATTTAAATATGTTTCTAACATGTTCACATATATTAAAAGGCACGTTTTGAGCATACAT
ATATTTTGGTTCTCAGTTCTTGATCATCTAGTGCATTATCTCTCAAAAACCCTAATCATTTGGCCTCTTCTTTTCCCCCT
AGGCTAATTTACATATAATATCCTTAGAACGACCAAAACAATGTGCCACAGGGACTAATTAAATTAAACAGCTTGTAAAA
ATTGTAATTATCTTGGAATTGTTGGAGTTGGTTAAAACACTTTTTAGAGGCCTTTTTATTCCCATCTCCGACCATTCCAC
CAAAACCCAAACCATTTTTGTTTCGCAAAATCATTCTACC
>AT4G19540.1 | chr4:10654517-10657516 FORWARD LENGTH=3000
AGAGAAACTAAAATCACTCCCAAAAAGTCTCAGCCAAAATATTCGAGACCGTGTCTTGCAGGTAACTTATGATGAACTGA
GTCAAGTGCAAAAGGATGCGTTTCTTGACATAGCTTGTTTCAGATCCCATGATTTGGTTTATGTAAAGAGCTTACTGGAT
TCATCTGGTCCCGCCTTTTCTAAAGCGACAGTTACAATAGACGCTCTCAAAGACATGTTCATGATTTACATTTCTGATAG
TCGAGTGGAGATGCATGATCTTTTGTATACGTTTGCCATGGAACTTGGTCCAGAAGCCAGGGATGACGATGGAAGAGGGA
GACACCGGATATGGCATCATCACAACCAAGATAATAAAGGCAGGCTCAATAGGCTGCTAAAAAGACCAGTGAGACTACAT
TCCCAAAACACTTGCACTTATTGGTCCAGCTAGAGCTTTCATTTACTTATCTTCTTCTCTTTGTTGACATTGTGGTGTAT
ACAGGGAGGCAGCACCAGTGTGAGAAGTTTTTTCCTCGATATGTATGTCATGAAGACGGACGTGACCTTAGGCACTGATT
ACCTCAAGAACATGCGAAATCTCCGGTACCTCAAGTTTTACAGTTCTCATTGTCCTCAGGAATGTACGCCTAAGGAAAAC
ATACACATCCCTGGAGAACTTGAGCTTCCACTTGAAGAGGTCCGATGTTTGCATTGGCTAAATTTCCCCAAAGATGAACT
TCCACAAGATTTCATCCCCAAGAATCTCGTAGATCTTAAGCTCCCTTACAGTAAGATTAGACAGATTTGGAGAGAAGAGA
AGGTGCGTATCTAGATAAAAAACTTGATTGCTTCGTTGTTTTTGGCCCAACATAGTAAGTTCATGGCTTAAACTAACTTA
AGTCGCTGGATCCTTTCCATCACAGGATGCACCAAAACTAAGGTGGGTCGATCTCAATCACTCAAGTAAGTTGGAAAACT
TGTCAGGGCTATCACAGGCTCTAAATCTTGAAAGATTGAACCTTGAAGGTTGCACAGCACTGAAAACGTTGCTTCTGGGT
CCGGAAAATATGGCAAGTCTTGTTTTCCTGAATTTGAAAGGGTGCACGGGTCTTGAGTCTCTTCCCAAGATTAATTTGAG
ATCTCTGAAGACTCTCATCCTCAGCAACTGTTCAAACTTGGAGGAGTTTTGGGTGATTTCAGAAACTTTATATACGCTAT
ATTTGGATGGCACTGCAATAAAAACACTTCCTCAAGACATGGTAAAGCTAACAAGCCTCGTCAAATTATACATGAAAGAC
TGCGAGATGCTCGTTAAGCTTCCCGAAGAATTTGACAAGCTGAAAGTTCTGCAAGAACTAGTATGCTCTGGTTGTAAAAG
ACTCAGTAGTCTCCCAGATGTGATGAAGAACATGCAATGCTTGCAGATTTTACTGCTTGATGGAACAGCAATAACAAAGA
TTCCTCATATATCCTCACTTGAGCGTCTATGCTTAAGCAGAAACGAGAAGATCAGTTGTCTTTCGAATGATATTCGTCTG
CTTTCTCAACTGAAATGGCTGGACTTGAAGTACTGTACGAAACTTGTGTCTATTCCAGAGCTTCCAACAAATCTTCAGTG
CTTAGATGCAAACGGATGTGAATCATTAACAACAGTTGCGAATCCACTGGCTACTCATTTGCCAACGGAGCAGATTCATT
CCACATTCATTTTCACAAACTGCGACAAATTAGACCGTACTGCAAAGGAGGTAATCACAACCTATGCTCAAAGGAAATGT
CAAATGCTATCAGATGCACTAAAACGCTGGAATGAGGTGATCTCTCTCACTATCTCCTCATTCATTTATCGCTCTCAAGT
AACCATATGAACCTTTAACTTTTGTATGACTTTTTCTGCAGGGTTTTGTTCCAGAGGCTTTGTTCAGCACTTGCTTCCCT
GGGTGTGAAGTACCTTCATGGTTTTGTCATGAAGCAGTTGGATCCGTCTTAAAGCTCAACCTGCTCCCACATTGGAACGA
AAATAGGTTTGTCGGAATAGCTTTATGTGCTGTTGTGGGATCCTTACCAAATTGCCAAGAACAAACCAACTCTTGTTCAG
TGACATGCACGTTTAACATAGCAAGTAAAGATTCCAAGAAAGGGGATCCTTACAAAATCTCCTTTGATCGACTGGTTGGG
CGTTGGAACAAACATGGCAACAAACTAGACAAGAAAGGCAACAAACTAAAGAAGACGGAATCAGATCATGTCTTTATCTG
CTATACCAGATGCTCAAACAGCATAAAATGTCTTCAAGACCAGCACTCAGGTACATGTACTCCAACCGAAGCTTTCCTTG
AATTTGGTGTGACAGATAAGGAATCTCGACTCGAGGTGCTCAAGTGTGGGTTAAGATTGGTATATGCATCTGATGAACCC
CAGAAGACAAACTCAGATATGGATCTTTCATTATCATCATCTGATTCAACTCCGACAAGGAACGGCAGTTCCAACACTAC
TACATCTAGTGGAAGTGTATCTACCAATACCATTAGAGAAGAAGATTCCAATATCTTACATGAAGCACAATCTCAAAATG
GGAGAGGACTTTGACATCCAGAATTAATCAACTGAGTCGTCGTCTTTTCACTCTCTTTTGTGTTTGGCTATGTCTTATAA
AACCCTCCATAATGTATTTCTCTATGTACAACACGATTTAGATTTGCGAGGACGTACGTACCTTACTTTAATCACTGCAT
TGAACGAGACCAATCGCAAATGCTGGGGCTGGGAGGGTAATGATGACGTTGACAGTTTTGCCCATGTCTATTGCTGTAAT
TTACGAGAAAACCCAACCTTTGTTTTTTCACCGATATAGAGATGATCTAAGCCGTCGTCTTTCGCCGTCGAGCCTGACAA
TTGAGTGATCTGATCCTCCTTCTTCGTCTTGTTAATAAGTCCAATTTGCTCGGATTTCGCTTAACTTTATCGCATTTCCT
AAATTGCCCTCGTCACCACTTTCACACTCTCTCTCTCCCT
>AT4G19550.1 | chr4:10661171-10664170 REVERSE LENGTH=3000
TCCATCAAATCTATTTTCGTTATATCTTTTTCAAATGACTTCTTATCTTTCTCTTGTTTAGACTCAACCTCCTCTTGATG
CAGTTGCAAGTCTTTCTTCAATTGGACGACCCCAACATCATCACTTTTCTCAACCATTATATTACCAACAGAATGGTCCT
GTAGATTCTTTTGAGCTTCACTTTCTGAGTTCACCTCTCCAATTCCTTCAGACCTAGACCCATCGTGGACTGAATGATCA
TCGCTCTGGCTTAGATTGACTTGCGATGAGCCTCCTTCAATATCAGAACTTGGACACTTCTCTGTGGAAGCCATATCTCT
AGATATAGGTTGATGCACTACGGCCACACCACCACTACTTTCAACTTTGCTTTCTTGAGATGTAGGAATTCTCTCATAAA
GCTCAAGTATTTGGCCTCGGATATCTGAAAACGCAAATGATAAATTAACCACATCAACAAGGTCTACAGTCATCAAAGTC
AATAATTTTTAAGAAAAGAAAAAAGCTAACACATACCTTCTAATTGACAAGGTGTGATATCAAACTCTTGACACAAGACC
TCTCTGTAAGATTGTAAGTCCACTGTTGGCAGCTCAGCAGCAAGGAGAATAGCACCTGCCGCTATGTGATGAGGCTGATA
CTGCAGGCAGAGTGTCGTTCGCAGACTGCAATAGACTTGTGATTGTATGAAGAAGGAAAACACAAGGCGTATAGAGAACC
ATCATAATTCAAAAAGCTTTCAAGTAACATAATCAAGCATACCAATCGTTGACAAAATTCCATGCAAATTGGGCAAGTTG
GGTCTTAGCATCTTCAACCATATATTTCTTAATTGCTTCTACAAGAGGTTTATAAGGGTGGCTAATACAGAGATCAAAGT
TCAATGTAGAAAGAACAAGCTCCTCTCCGATTAATACAAGCTCTTTCTGTTGGTCATATACTTCCTGCAAAAGTGAAATA
ACATTAATATGCAAAAGAAAGTAAACAATAGATCTTTTCAAGACCTACTAAACTAGTCAACAAAGAAATGGACAAGGAGA
GTTGTAGGATCGGTAGTATGAAAAGAAGAAAAAACCTTTCTCTGAGCACCAGCAAGATCCTTCTTGTGTATTCTCTCATA
TGAGGCAATAATAACGTCTTCTAATGTCACTGGAGTTTCCTCAACCTTCCCAGCTAGGAGCATGCAGACTGTTGCAATCG
TCTGGAGAGCAAATGTAACAGGCAAAGGCATAAGTACTAGTCTAGTTGTTCTTACTTTTCAAGAAGAATACAATCATCGC
AAAACAAGCACAAAAATTTACTAACCATACACATCGATCCAAACGGGAAGAAACAGAGAGCTTGATCTCTATCACAGACA
GTTTTATCGTGAATAAAATCAGGTAGACTCATCTGATCAATCAACTAATACGCTTTGACTAGAACTAGTAAAGAAGATGA
CACATAGATGGATATCAATAGATGAATCTCAAGAAGCCAGGATGGTTTAAATCACCAGACAGCTAATAGACTCATAGTTT
CACTCAAAACAACAGAGGAAAAAAGACATATACTTCCTTAGTGACCATTTTTTCACATCCAACCAAACTCACCTGTCTGT
CATTTTTCGCATGTGATTGACGAAGGAAGAATCGGTGACAGAAAAATATAGCAGTGGCTATTGTTACCTGGGGACTGCGT
TGAGAAATTCATATCAGCTAACATTCATCCAAAAAACGAAAAGCTTCATACATATAGATGGAACTATGACAATGAAGACA
ACTTGGGAATAAGTATGCCCTTAATGGCTTTTAGCTCCTAAGATTCATGTTAATAAAGATATCAAGATACAAGGATGTAC
AAATCTCATGCTAAAAGTAAAAGTAAACTAACTTAGAGTATCAATGTCCCTAATTGACTGCAGTACATCACACTATCGAA
TTAGCAGACCAAAGCTTATATGTCAAAAGAGTATTAATGTCCCTAAGATGGTGGAAGTTTACGAAATACCAACTCAAGAA
AGAACTAAGCAGCATAACAAACGCAGGTAAGAAAAAAGAAACTTACACTTTCAATCTTTCGCCGAGTATTTCCAAAAATG
TACAGTATGAGTCGCGTAGGCGAGTTTCAGTCTTCAAATCAATACCATCTCGCCTTGACGGTGAGTTTCTTTCGATCTCT
TCTCTTGAAAAGAACCAAGGGATAATCTCATCATCATGGAGATTGCTCGCGACTGACGAAGCATCGCTCTCACTGCCAGA
AGCATTCTCATTCAATGCTTCATCCATTGGTGGTATGTAAACAGTAATGATCTTCTTAGACTAATACACAAATTCTGGAA
AAAAAAAACAGAGTAAATTGTAATGCTGTTAGATTGTTGTAAACCTTAACAAGATACTGAAGAACAGACATCAACATTGA
AACAGACGCATTACAAGGGGAAATGGTTTCAAACAAAACAGAGAAAAAAAGAATAAGTCTGAGCAATGAAAATTTTCATC
AAACAAAAGGTAAAGATTGTAAATTTCGATGAACGAATGGTGAAAAATTCATGAAACAATGCATATGCCATGACTCGGAA
AGGAAAAGAAAACAAAATTTGCGTAGCAAAAATTCACCGACCCAAAAAAAAAAATCATCAATTCGGATATAGCAGAAGAA
AAGATTGTTACTTTACCTAGAACAAATGCACTCAACGAGAAAAAGAAACGCGTAAACGAAAACAAATGCTCTTTCGCAGC
GACGAGCGAAAGAGAGAAGAGTCAGTGATTCACCACCACTACGCTCGTTTTCTGGAAATTTTCTTTTTGGGGGAAAATCG
AAGATTTTGATATTAAAGAGGGTACAAATATAAATATCTTATTATCAAAAGGGTCTGTGCTTACGTGGCAAAGCCTATAA
CCAATTTGACTAGGACACGTGTTAATTCAAACCCAGGCGTTCTAGGTTTCTGATATTTTTTTATTTTAAAACCCAGATTC
TCACCGGCGATCTATCTTTGCCGCATTGGGTTCGTGAACA
>AT4G19550.2 | chr4:10660874-10663873 REVERSE LENGTH=3000
TTCTCTGTGGAAGCCATATCTCTAGATATAGGTTGATGCACTACGGCCACACCACCACTACTTTCAACTTTGCTTTCTTG
AGATGTAGGAATTCTCTCATAAAGCTCAAGTATTTGGCCTCGGATATCTGAAAACGCAAATGATAAATTAACCACATCAA
CAAGGTCTACAGTCATCAAAGTCAATAATTTTTAAGAAAAGAAAAAAGCTAACACATACCTTCTAATTGACAAGGTGTGA
TATCAAACTCTTGACACAAGACCTCTCTGTAAGATTGTAAGTCCACTGTTGGCAGCTCAGCAGCAAGGAGAATAGCACCT
GCCGCTATGTGATGAGGCTGATACTGCAGGCAGAGTGTCGTTCGCAGACTGCAATAGACTTGTGATTGTATGAAGAAGGA
AAACACAAGGCGTATAGAGAACCATCATAATTCAAAAAGCTTTCAAGTAACATAATCAAGCATACCAATCGTTGACAAAA
TTCCATGCAAATTGGGCAAGTTGGGTCTTAGCATCTTCAACCATATATTTCTTAATTGCTTCTACAAGAGGTTTATAAGG
GTGGCTAATACAGAGATCAAAGTTCAATGTAGAAAGAACAAGCTCCTCTCCGATTAATACAAGCTCTTTCTGTTGGTCAT
ATACTTCCTGCAAAAGTGAAATAACATTAATATGCAAAAGAAAGTAAACAATAGATCTTTTCAAGACCTACTAAACTAGT
CAACAAAGAAATGGACAAGGAGAGTTGTAGGATCGGTAGTATGAAAAGAAGAAAAAACCTTTCTCTGAGCACCAGCAAGA
TCCTTCTTGTGTATTCTCTCATATGAGGCAATAATAACGTCTTCTAATGTCACTGGAGTTTCCTCAACCTTCCCAGCTAG
GAGCATGCAGACTGTTGCAATCGTCTGGAGAGCAAATGTAACAGGCAAAGGCATAAGTACTAGTCTAGTTGTTCTTACTT
TTCAAGAAGAATACAATCATCGCAAAACAAGCACAAAAATTTACTAACCATACACATCGATCCAAACGGGAAGAAACAGA
GAGCTTGATCTCTATCACAGACAGTTTTATCGTGAATAAAATCAGGTAGACTCATCTGATCAATCAACTAATACGCTTTG
ACTAGAACTAGTAAAGAAGATGACACATAGATGGATATCAATAGATGAATCTCAAGAAGCCAGGATGGTTTAAATCACCA
GACAGCTAATAGACTCATAGTTTCACTCAAAACAACAGAGGAAAAAAGACATATACTTCCTTAGTGACCATTTTTTCACA
TCCAACCAAACTCACCTGTCTGTCATTTTTCGCATGTGATTGACGAAGGAAGAATCGGTGACAGAAAAATATAGCAGTGG
CTATTGTTACCTGGGGACTGCGTTGAGAAATTCATATCAGCTAACATTCATCCAAAAAACGAAAAGCTTCATACATATAG
ATGGAACTATGACAATGAAGACAACTTGGGAATAAGTATGCCCTTAATGGCTTTTAGCTCCTAAGATTCATGTTAATAAA
GATATCAAGATACAAGGATGTACAAATCTCATGCTAAAAGTAAAAGTAAACTAACTTAGAGTATCAATGTCCCTAATTGA
CTGCAGTACATCACACTATCGAATTAGCAGACCAAAGCTTATATGTCAAAAGAGTATTAATGTCCCTAAGATGGTGGAAG
TTTACGAAATACCAACTCAAGAAAGAACTAAGCAGCATAACAAACGCAGGTAAGAAAAAAGAAACTTACACTTTCAATCT
TTCGCCGAGTATTTCCAAAAATGTACAGTATGAGTCGCGTAGGCGAGTTTCAGTCTTCAAATCAATACCATCTCGCCTTG
ACGGTGAGTTTCTTTCGATCTCTTCTCTTGAAAAGAACCAAGGGATAATCTCATCATCATGGAGATTGCTCGCGACTGAC
GAAGCATCGCTCTCACTGCCAGAAGCATTCTCATTCAATGCTTCATCCATTGGTGGTATGTAAACAGTAATGATCTTCTT
AGACTAATACACAAATTCTGGAAAAAAAAAACAGAGTAAATTGTAATGCTGTTAGATTGTTGTAAACCTTAACAAGATAC
TGAAGAACAGACATCAACATTGAAACAGACGCATTACAAGGGGAAATGGTTTCAAACAAAACAGAGAAAAAAAGAATAAG
TCTGAGCAATGAAAATTTTCATCAAACAAAAGGTAAAGATTGTAAATTTCGATGAACGAATGGTGAAAAATTCATGAAAC
AATGCATATGCCATGACTCGGAAAGGAAAAGAAAACAAAATTTGCGTAGCAAAAATTCACCGACCCAAAAAAAAAAATCA
TCAATTCGGATATAGCAGAAGAAAAGATTGTTACTTTACCTAGAACAAATGCACTCAACGAGAAAAAGAAACGCGTAAAC
GAAAACAAATGCTCTTTCGCAGCGACGAGCGAAAGAGAGAAGAGTCAGTGATTCACCACCACTACGCTCGTTTTCTGGAA
ATTTTCTTTTTGGGGGAAAATCGAAGATTTTGATATTAAAGAGGGTACAAATATAAATATCTTATTATCAAAAGGGTCTG
TGCTTACGTGGCAAAGCCTATAACCAATTTGACTAGGACACGTGTTAATTCAAACCCAGGCGTTCTAGGTTTCTGATATT
TTTTTATTTTAAAACCCAGATTCTCACCGGCGATCTATCTTTGCCGCATTGGGTTCGTGAACAATGGTAAAATTTTCTCC
CTCCTTATTCGGATTTTGATCTGATTCTAGATTAAATTTTAGAGCTTTGTGATCATGGTAATGTAATAAGAAACTTAGTT
TACCATATGTGGTCTCTTTGTGGTATTGATATTGGCTCGATGACAAAACTATAGATTCCATTACTTATGAGGAACTTTGT
TTGATGGTATCAATCTGCTCTTTTTTGTTGAGAAGCTATGTTTTGAATGTTTTTGATCGTTGGTGTATCAATTTCAGGTG
GAGAAATCAGTAAAGTTATTGGCTAGAAACCTAAAAGTAT
>AT4G19560.1 | chr4:10658904-10661903 FORWARD LENGTH=3000
TGGAAATGTCGATAAGAGAAGGTTCTGATGAAGGTGTTCCTGTAGTTGTTTCTTCACCGGGTTCTATAGTGTCAAAAGCT
TATCAAGATCTAGCTCAAAACGTGGTGAAAGGACTCAAGGAGCTAAGAGAGAATCCAGATAATGAGATTCAGATGAAGCT
AAATGTTCCTCATTCTAGCCACTCATCATAGAACAAACACTTATATATGACCAAAGTTTTGTCTTGCTGCCTCACTTTCT
CATATTTTTGTACCAAAGAGAATGTTTGCAAAGAGAAGAATGTAATTTGCTGATGATAAAAGCAATAGAGCCAGTCACTG
TTTATGAACCATGTGAAACAGCAGATCAATGTGGTTACTTTCATATATTAGATAGGAAGATGATGAATTTTAAACCAGAC
ATGTAGAGATCACTATATAGTAATGTCAAAATTTTGAAGAAGAAACAAATACATTCGTTTTTCTGAGTAAAATAAAACAT
GTTGAGATCACTTCACAATGTAAGATGTGATCACCAAATTACCCCTTCATCATCTTCTTCATCGTCATCTAGATCTTCAA
ATTCAAGATTCTCATTGCCGTAGCATTCTTCGTTTCCTCTATACGCATCTTCATTACTGTAATCCTCATTCCAGTCTGGT
TCTTCTGCTTCTTCTTCTTCTTCTTCAGAATACTGAGATTTCAAAAGGCTTTCTTCACTGTTTTGCTTTGAATATTCTAT
TTGGTCACCAACAACAACTGGTTTATCTAGCTTTGCCCTCTTGGGAGAGTTCTCCTACAAAGATGTGAATACACATAATA
AACATAAGAGACTAAGCAGAGAAATAAGAGGTCCATTCTATCACCAAAAAGCAGATATCTCTGACACTTTGTATTCTTGC
ATAAAAGATAATTTACAAATTGGAAAGAGGGGAAAACTTACAGGATCAAATAGCTTATCCAAGACATTGTAATTGATTTC
CAAACTCGGTCTCTGCATGAATTAAGACAAGTAAGAGAATTTTTCAGATAAATAAATTTAACTACAGATGAAAAATAAGG
AAGATCCAAATAAATCCGAAAGGAAAGAAATGCAATAGTCTAGACATTGTTTCAGAGAGTGAGCTGAAGTAATGGTATCA
CTGACCTTTTTATTTTCAGTTTCTGCATTGCTTTCGGTTTTGGTTGCAGAAGTTTTCTTACTAGGAGCAATCTTATTAGC
AGGATCCTTCTTTTTCCTAGTGGTGACTTTCCTATATTTTCCCTGATAAACAATCGTTAACAAGAACGTCAATGAAAGCA
TGCGAGGAACAACATGAAGTTCACTTAAACAGAAATTAAGAAGATTGAAGAAGACAGGTTAAGAGTAAAAACCTTCTGGT
ATTCAGGGTTCATCAATTCCCATGCTCTCTTCTTCAGAATGAATTCCTTATTATTACTTAGATTCTCAGCAACCTGATGA
GCAGCAATAATAACCATCAAAATCAGAACAAGTATACATAAATTGTTTTTGTTCAGAAGCTAAACAAGAAGACATAGACA
AGAAAGGCAAAGCACAAGAAAATAGTTTTGACTAGGTTATATGGTCGGAGTTCAGTGAAACCAAACGCGTGATGGACTTA
CATGTTAAGAAAAATGCTGGTTCGCCACAATCCAGGAACAATTGTTGTGGTTTATAGAGACTAAAAACCATAGATGGGAT
TCAAATTAGATAAACATCCACAAGAACAAAATTATACCATCCTTAAGAAAGGCCGAGAGATGCTAGCTACGATAAGCATC
AGTTAATCATTATTTATTTTACCTCAGCATCACTGATATCAGATAAGTCCTCTGCAAGATCACCTTTAGACTGTCGAGAA
GGAAAAACTCCTGAAAAATCAAATCACATCACCATTTAAGTATTTACCGGAAAATAAAAGATATCATCTGCATAATCTTT
AACAATATAACACTCATGGAGAGGGGTCTTTGCATTACCTTTGTTGCCATATACTTTTAGGTTTCTAGCCAATAACTTTA
CTGATTTCTCCACCTGAAATTGATACACCAACGATCAAAAACATTCAAAACATAGCTTCTCAACAAAAAAGAGCAGATTG
ATACCATCAAACAAAGTTCCTCATAAGTAATGGAATCTATAGTTTTGTCATCGAGCCAATATCAATACCACAAAGAGACC
ACATATGGTAAACTAAGTTTCTTATTACATTACCATGATCACAAAGCTCTAAAATTTAATCTAGAATCAGATCAAAATCC
GAATAAGGAGGGAGAAAATTTTACCATTGTTCACGAACCCAATGCGGCAAAGATAGATCGCCGGTGAGAATCTGGGTTTT
AAAATAAAAAAATATCAGAAACCTAGAACGCCTGGGTTTGAATTAACACGTGTCCTAGTCAAATTGGTTATAGGCTTTGC
CACGTAAGCACAGACCCTTTTGATAATAAGATATTTATATTTGTACCCTCTTTAATATCAAAATCTTCGATTTTCCCCCA
AAAAGAAAATTTCCAGAAAACGAGCGTAGTGGTGGTGAATCACTGACTCTTCTCTCTTTCGCTCGTCGCTGCGAAAGAGC
ATTTGTTTTCGTTTACGCGTTTCTTTTTCTCGTTGAGTGCATTTGTTCTAGGTAAAGTAACAATCTTTTCTTCTGCTATA
TCCGAATTGATGATTTTTTTTTTTGGGTCGGTGAATTTTTGCTACGCAAATTTTGTTTTCTTTTCCTTTCCGAGTCATGG
CATATGCATTGTTTCATGAATTTTTCACCATTCGTTCATCGAAATTTACAATCTTTACCTTTTGTTTGATGAAAATTTTC
ATTGCTCAGACTTATTCTTTTTTTCTCTGTTTTGTTTGAAACCATTTCCCCTTGTAATGCGTCTGTTTCAATGTTGATGT
CTGTTCTTCAGTATCTTGTTAAGGTTTACAACAATCTAACAGCATTACAATTTACTCTGTTTTTTTTTTCCAGAATTTGT
GTATTAGTCTAAGAAGATCATTACTGTTTACATACCACCA
>AT4G19560.2 | chr4:10659779-10662778 FORWARD LENGTH=3000
CTTGCATAAAAGATAATTTACAAATTGGAAAGAGGGGAAAACTTACAGGATCAAATAGCTTATCCAAGACATTGTAATTG
ATTTCCAAACTCGGTCTCTGCATGAATTAAGACAAGTAAGAGAATTTTTCAGATAAATAAATTTAACTACAGATGAAAAA
TAAGGAAGATCCAAATAAATCCGAAAGGAAAGAAATGCAATAGTCTAGACATTGTTTCAGAGAGTGAGCTGAAGTAATGG
TATCACTGACCTTTTTATTTTCAGTTTCTGCATTGCTTTCGGTTTTGGTTGCAGAAGTTTTCTTACTAGGAGCAATCTTA
TTAGCAGGATCCTTCTTTTTCCTAGTGGTGACTTTCCTATATTTTCCCTGATAAACAATCGTTAACAAGAACGTCAATGA
AAGCATGCGAGGAACAACATGAAGTTCACTTAAACAGAAATTAAGAAGATTGAAGAAGACAGGTTAAGAGTAAAAACCTT
CTGGTATTCAGGGTTCATCAATTCCCATGCTCTCTTCTTCAGAATGAATTCCTTATTATTACTTAGATTCTCAGCAACCT
GATGAGCAGCAATAATAACCATCAAAATCAGAACAAGTATACATAAATTGTTTTTGTTCAGAAGCTAAACAAGAAGACAT
AGACAAGAAAGGCAAAGCACAAGAAAATAGTTTTGACTAGGTTATATGGTCGGAGTTCAGTGAAACCAAACGCGTGATGG
ACTTACATGTTAAGAAAAATGCTGGTTCGCCACAATCCAGGAACAATTGTTGTGGTTTATAGAGACTAAAAACCATAGAT
GGGATTCAAATTAGATAAACATCCACAAGAACAAAATTATACCATCCTTAAGAAAGGCCGAGAGATGCTAGCTACGATAA
GCATCAGTTAATCATTATTTATTTTACCTCAGCATCACTGATATCAGATAAGTCCTCTGCAAGATCACCTTTAGACTGTC
GAGAAGGAAAAACTCCTGAAAAATCAAATCACATCACCATTTAAGTATTTACCGGAAAATAAAAGATATCATCTGCATAA
TCTTTAACAATATAACACTCATGGAGAGGGGTCTTTGCATTACCTTTGTTGCCATATACTTTTAGGTTTCTAGCCAATAA
CTTTACTGATTTCTCCACCTGAAATTGATACACCAACGATCAAAAACATTCAAAACATAGCTTCTCAACAAAAAAGAGCA
GATTGATACCATCAAACAAAGTTCCTCATAAGTAATGGAATCTATAGTTTTGTCATCGAGCCAATATCAATACCACAAAG
AGACCACATATGGTAAACTAAGTTTCTTATTACATTACCATGATCACAAAGCTCTAAAATTTAATCTAGAATCAGATCAA
AATCCGAATAAGGAGGGAGAAAATTTTACCATTGTTCACGAACCCAATGCGGCAAAGATAGATCGCCGGTGAGAATCTGG
GTTTTAAAATAAAAAAATATCAGAAACCTAGAACGCCTGGGTTTGAATTAACACGTGTCCTAGTCAAATTGGTTATAGGC
TTTGCCACGTAAGCACAGACCCTTTTGATAATAAGATATTTATATTTGTACCCTCTTTAATATCAAAATCTTCGATTTTC
CCCCAAAAAGAAAATTTCCAGAAAACGAGCGTAGTGGTGGTGAATCACTGACTCTTCTCTCTTTCGCTCGTCGCTGCGAA
AGAGCATTTGTTTTCGTTTACGCGTTTCTTTTTCTCGTTGAGTGCATTTGTTCTAGGTAAAGTAACAATCTTTTCTTCTG
CTATATCCGAATTGATGATTTTTTTTTTTGGGTCGGTGAATTTTTGCTACGCAAATTTTGTTTTCTTTTCCTTTCCGAGT
CATGGCATATGCATTGTTTCATGAATTTTTCACCATTCGTTCATCGAAATTTACAATCTTTACCTTTTGTTTGATGAAAA
TTTTCATTGCTCAGACTTATTCTTTTTTTCTCTGTTTTGTTTGAAACCATTTCCCCTTGTAATGCGTCTGTTTCAATGTT
GATGTCTGTTCTTCAGTATCTTGTTAAGGTTTACAACAATCTAACAGCATTACAATTTACTCTGTTTTTTTTTTCCAGAA
TTTGTGTATTAGTCTAAGAAGATCATTACTGTTTACATACCACCAATGGATGAAGCATTGAATGAGAATGCTTCTGGCAG
TGAGAGCGATGCTTCGTCAGTCGCGAGCAATCTCCATGATGATGAGATTATCCCTTGGTTCTTTTCAAGAGAAGAGATCG
AAAGAAACTCACCGTCAAGGCGAGATGGTATTGATTTGAAGACTGAAACTCGCCTACGCGACTCATACTGTACATTTTTG
GAAATACTCGGCGAAAGATTGAAAGTGTAAGTTTCTTTTTTCTTACCTGCGTTTGTTATGCTGCTTAGTTCTTTCTTGAG
TTGGTATTTCGTAAACTTCCACCATCTTAGGGACATTAATACTCTTTTGACATATAAGCTTTGGTCTGCTAATTCGATAG
TGTGATGTACTGCAGTCAATTAGGGACATTGATACTCTAAGTTAGTTTACTTTTACTTTTAGCATGAGATTTGTACATCC
TTGTATCTTGATATCTTTATTAACATGAATCTTAGGAGCTAAAAGCCATTAAGGGCATACTTATTCCCAAGTTGTCTTCA
TTGTCATAGTTCCATCTATATGTATGAAGCTTTTCGTTTTTTGGATGAATGTTAGCTGATATGAATTTCTCAACGCAGTC
CCCAGGTAACAATAGCCACTGCTATATTTTTCTGTCACCGATTCTTCCTTCGTCAATCACATGCGAAAAATGACAGACAG
GTGAGTTTGGTTGGATGTGAAAAAATGGTCACTAAGGAAGTATATGTCTTTTTTCCTCTGTTGTTTTGAGTGAAACTATG
AGTCTATTAGCTGTCTGGTGATTTAAACCATCCTGGCTTCTTGAGATTCATCTATTGATATCCATCTATGTGTCATCTTC
TTTACTAGTTCTAGTCAAAGCGTATTAGTTGATTGATCAG
>AT4G19570.1 | chr4:10662516-10665515 FORWARD LENGTH=3000
ACTGCTATATTTTTCTGTCACCGATTCTTCCTTCGTCAATCACATGCGAAAAATGACAGACAGGTGAGTTTGGTTGGATG
TGAAAAAATGGTCACTAAGGAAGTATATGTCTTTTTTCCTCTGTTGTTTTGAGTGAAACTATGAGTCTATTAGCTGTCTG
GTGATTTAAACCATCCTGGCTTCTTGAGATTCATCTATTGATATCCATCTATGTGTCATCTTCTTTACTAGTTCTAGTCA
AAGCGTATTAGTTGATTGATCAGATGAGTCTACCTGATTTTATTCACGATAAAACTGTCTGTGATAGAGATCAAGCTCTC
TGTTTCTTCCCGTTTGGATCGATGTGTATGGTTAGTAAATTTTTGTGCTTGTTTTGCGATGATTGTATTCTTCTTGAAAA
GTAAGAACAACTAGACTAGTACTTATGCCTTTGCCTGTTACATTTGCTCTCCAGACGATTGCAACAGTCTGCATGCTCCT
AGCTGGGAAGGTTGAGGAAACTCCAGTGACATTAGAAGACGTTATTATTGCCTCATATGAGAGAATACACAAGAAGGATC
TTGCTGGTGCTCAGAGAAAGGTTTTTTCTTCTTTTCATACTACCGATCCTACAACTCTCCTTGTCCATTTCTTTGTTGAC
TAGTTTAGTAGGTCTTGAAAAGATCTATTGTTTACTTTCTTTTGCATATTAATGTTATTTCACTTTTGCAGGAAGTATAT
GACCAACAGAAAGAGCTTGTATTAATCGGAGAGGAGCTTGTTCTTTCTACATTGAACTTTGATCTCTGTATTAGCCACCC
TTATAAACCTCTTGTAGAAGCAATTAAGAAATATATGGTTGAAGATGCTAAGACCCAACTTGCCCAATTTGCATGGAATT
TTGTCAACGATTGGTATGCTTGATTATGTTACTTGAAAGCTTTTTGAATTATGATGGTTCTCTATACGCCTTGTGTTTTC
CTTCTTCATACAATCACAAGTCTATTGCAGTCTGCGAACGACACTCTGCCTGCAGTATCAGCCTCATCACATAGCGGCAG
GTGCTATTCTCCTTGCTGCTGAGCTGCCAACAGTGGACTTACAATCTTACAGAGAGGTCTTGTGTCAAGAGTTTGATATC
ACACCTTGTCAATTAGAAGGTATGTGTTAGCTTTTTTCTTTTCTTAAAAATTATTGACTTTGATGACTGTAGACCTTGTT
GATGTGGTTAATTTATCATTTGCGTTTTCAGATATCCGAGGCCAAATACTTGAGCTTTATGAGAGAATTCCTACATCTCA
AGAAAGCAAAGTTGAAAGTAGTGGTGGTGTGGCCGTAGTGCATCAACCTATATCTAGAGATATGGCTTCCACAGAGAAGT
GTCCAAGTTCTGATATTGAAGGAGGCTCATCGCAAGTCAATCTAAGCCAGAGCGATGATCATTCAGTCCACGATGGGTCT
AGGTCTGAAGGAATTGGAGAGGTGAACTCAGAAAGTGAAGCTCAAAAGAATCTACAGGACCATTCTGTTGGTAATATAAT
GGTTGAGAAAAGTGATGATGTTGGGGTCGTCCAATTGAAGAAAGACTTGCAACTGCATCAAGAGGAGGTTGAGTCTAAAC
AAGAGAAAGATAAGAAGTCATTTGAAAAAGATATAACGAAAATAGATTTGATGGATGAGAAGGATTTGACTGAAAGTGAA
GTAGAAGATGAGATTAACAAAACAATGCAGACAGGAAGACAAATCTTTATGAAAGTTGAGGACCCTGATGACAACATGAC
TGTCGAACACAGTGAGATTCGAAATGCAAACAACTCAGGTGTTGATGATGAATTGGTGGCTGATACTTGTCTGATAAATG
ACAGTGATTTGTAGGAAATGGTCGTTGAAGATGGTGAAATAGTGGTTTAGATGTTTAGCTCAGAAGCTTTCGAAGAGAAC
CAGTTTTGGTCCTGAGAAGAGCTTTTTAACTAGGTGAGTTTTGGAGAGACAACTATTATATGTTTTCTCCAAAAGACGAA
GGTTTAGTTTCAAGATTTGTGGTAGATCATGACTTTGAATCTTTTCTCACTCTTAAGACTTTTAACTACAGTGGAACGAG
AGCAAGTTCTCCTTGCATCGTCAATGTGTTGTGTAATGTCCTAAAGTTCTCTTAAACATTGTGGTATAGTTTCAAGATTT
GTGGTAGATCCTTTTCATTCAAGTAAATTGGGTTTCATGACTTCGAATCCTTGCTTTTCTCTGTTTTGAACAACTGTTTA
ACTCCAACTACCAATGGAATTAGATTGAACTTGGATAGAGACATAAGATAAGTCCCTTGCAAGATCACCATCAAACAAAG
ATGCTCATGGCAGTATCCATACCACAAAAGACACCAAATTTGTTGAACATGCTTAAATCTTTACTGCACAGATTCTGATG
ACTATCTTCTCTAATCACAGCCACACAATTCAAGAAAATTCAAACGTTTGTTGTATACAATTTGTTTAGGCCTGAAGTAA
TTGGAGAGGAGAAGTCAGAAAGTGAAGCTGGAGATATAATTGTAGAGGCAAGAGGAGAAGTCACTGCACTAATAAATTTT
TCCTTTTTTTTCCACTAACTAATAAAAATTCCTTTTTTCCCGCCATAAGCGTGACGTCTATTACACGCGTCACTCGTCTA
GTGGTTTATAGAAATGTAAAAAAGGAAATCAAATCTTCGTTTAGTAAAAAAGGAAAATCAACCTATAAATTACTGAATTG
TATTTGTAAATCAATAAAGTAAATTCAATTTTACCGTCTTTTAATTTCTTCCTCTTCTCTCGTCTCTCTCACGCGACGTT
TCTAGGGTTCTTCTGCTTATCTGGAGATTTTGCATAAACTTTCTTTAATGGGTATTGTTTTATCCACCGAATCGTTGCTA
ATCTGTTTCTGATTTCGTGTGATTATTCGTTCTGTGAATTCCTGTTTAGATTCTGTAAACAAATCCACTGAACGCTTTTT
TTTTTGTCGTTTCCTTCTCTGAAGAAACTCTATCAACGAC
>AT4G19580.1 | chr4:10665367-10668366 FORWARD LENGTH=3000
GTATTGTTTTATCCACCGAATCGTTGCTAATCTGTTTCTGATTTCGTGTGATTATTCGTTCTGTGAATTCCTGTTTAGAT
TCTGTAAACAAATCCACTGAACGCTTTTTTTTTTGTCGTTTCCTTCTCTGAAGAAACTCTATCAACGACATGGAATCTAA
CAAGGAAGAAGCGAAAAGAGCATTGGATATTGCTGAGAAGAAACTATCAAAGAATGATTACAACAGAGCGAAAAGATATG
CTAAGAAGGCTCATCGTATGTATCCAAATCTCGTTGGTTTGGAACAAGTGTTGATAATGATCGATGTTTATATCTCTGCA
ACAAACAAGATCAACGGAGAAGCTGATTGGTACAGAGTTCTCGGTGTTGATCCTTTAGCTGATGATGAAGCTGTGAAGAA
ACGTTACAGGAAGTTAGCTCTTTTGCTTCATCCTGACAAAAACAGGTTTACTGGTGCTGAAGGTGCGTTTAAGTTGATTC
TAGAAGCTTGGGATCTATTGTCTGATAAATCTCAGAGAAGTTCTTATGATCAGAAGAGGAAATCGAATCAAGTTAAACAG
AGAACGAGTGGAATGCAGAAGCCTAAGAGAAGTTCTACGCCTAAACCAACAGAGTCAGACAAGCCAGCTTCTTCTTATGG
ACCTACGCCTCCACCTGAGCCTAGGCCTAAGCGTAGGCCTAGACCTAATATACCTGAGCCTGATATTCCTATGCCTATGC
CTACTAGGCATAAACCTAAGTCTAAGCCTGATATTTCATTGACAACGGTGAAAGTTGGAACCTTTTGGACGGTTTGCAAT
AGATGCAAGACGTATTGTGAGTTTATGAGGGCTAGTTGTCTTAATAAGACTGTACCTTGTCCAAACTGCGGTAAGTATTT
CATTGCAACCGTGATACCTTCAGAGTTAGTCAATGGGAGGCTAGTCATCAGATTGAGTCCTTGTAATCAGTCAACATGGA
AAAAAGCAAGTGATGATACTTCTTCAACTTCAGCAATGGCAAAGACTGTACCCGAAAGAGTTAAAAGATGGTTTGACCCT
ATGCCTGAGATGGATTCTTCAACGCAAAAAATTGGTACGTTTTGGACAGTGTGCAGTAGATGCAAGACACATTGTAAGTT
GGTGAGGGCTAATCATCTTAACAAGACCTTCCCTTGTCCTAACTGCAGTCAGGAATTTGTTGCGGCCGAGATGATTATAG
AGGTAATCAATGGGGGTCCAGTCATAAAATTGAGTCCCTCTGTGCAGTCAAATAGCAAAAGGACACGTGATGCTTCTTCC
ACAACCTCAGCATCTGATAAGGCACAGAGGACTGCATATCAAAAAGAAGAAGTTTTGAAAAGAGAAAAGATTGATCCTGA
TGTTGCGTCTGCTGCTACTGGAGAAAATGTAAAAGTAGCAGAGACCCTTTTCAAGGAGCCGATGACAACAGGAAACGAAA
ACTCTACTACTGAAGAAGGAATTGTAAAAGAATCAGAGACCCTTTGCAAGGAGCCGATGACAACAGGAAATGAAAACTCT
ACTACTGAAGAAGGAAATGTAAAAGAAGCAGAGACCTTTTTCGAGGAGCCGATGACAACAGGCAATGTAAAAGAAGTAGA
GACCCTTTTCGAGGAGCCGATGACAACAGACAATGAAAACTCTACTCCTGAAGCAGAGAGGCTTTTCAAGAAGCCGATGT
CTACAGGAGACGAAAACTCTACTCATGAAGCTCAAAGGCTTTTCAAGAAGCCGATGACAACAGGAAATGCAAACTCTAAT
CTTGAAGCGCAGAGATGCTTTTTGAGGATATGGCAACGGGAAATGCAATCTCTACTCTTAAAGTAGAGAGAACACATGAT
AGATGTGATATAAGAAGTAAGACATTTGGATGTAGAAGTTAATATATATCTGCTTTTGTTTTTTGGTATGCATCAGTAAT
AGTTTTTTATTTGATTTTTGAAACATGAATTTACGACTTAACCTTTTGATTGAAATCTATTTCTTTTTCATTGAAATCAT
TCATCTCAATCTGCTGCTACCGAATGCTTCTCTGCTCATTCTCCACTTATCATAAAGGCTCTTTCTTCTTATGTTCACTC
TCATAATTCATATAATGAACTACACAGAATTGGGATTATAACATTTTGTTGAAGTTGAATTCCTTGACTGAATCTGCACA
AAGAAAATTAAGCTTGGGTGAGAAGAGATGAAGAAAAGATAAGAAGTAGTTAAAGCTAGAATATTAAGTGTGTGAATGTG
TATCAAGTGGTGAAAGACAAACTATATGTATGTGCGTGAGGACTTGTAACAATCTATATCTATCCTTGTGATCCAATATT
ATCATTTATCAATGTAGAAGATTAAAGTAAAGTGTTTATCTTGTTTTCTATCTCCATTAAACGAACAAAACAAAGTGTTA
GAGATAGAGAGAAACAGAGAACTAACCTCTAAAGAGTAAAACAGAGGTTAGGATGTGAGAATGTCAACACATTTTACTTG
AGATTTTATAGTTAGAGAATGAAGTGGCTTAATTACCATATTTTAGTTGTGATTGCATGTCTTCACTTGAAATAGTAAGT
TTTAATACTGAATGATTACATACATATTCACCGAGCTGATAAAGTTTCCTTTTTTCCATCCATCAAGAAAATAAGCGTTA
CGTGTCAGACACGCCCTAGTGGTTATAAAAAATCTACATTCAATAAAAATCAAATCTTCTTTCAGTAAAAGCAAAATCAA
CCTATAAATAAATTACTTAATAGTTAATACCAAACCATTATTTTACGTCTTTCAATATCTTCCTCTTCTCTCGTCTGTCT
CTCGCGGCGGCTCTAGGGTTCTTCCGCTTAACTCGAGATTTTGCAAACACTTTCTTTATGGGTATTGTTATATTCACCGA
ATTGTTGCATATCTGTTTCTGATTTTGTGTAATATTTCCTGGATTTTTTTTTTGAAACTCTGTTATTTTGTCTGTTGCTT
CTTTGATTGTTTATGTAGAGGAAGAAACTCTTTCAACGAC
>AT4G19590.2 | chr4:10668166-10671165 FORWARD LENGTH=3000
TCTCGCGGCGGCTCTAGGGTTCTTCCGCTTAACTCGAGATTTTGCAAACACTTTCTTTATGGGTATTGTTATATTCACCG
AATTGTTGCATATCTGTTTCTGATTTTGTGTAATATTTCCTGGATTTTTTTTTTGAAACTCTGTTATTTTGTCTGTTGCT
TCTTTGATTGTTTATGTAGAGGAAGAAACTCTTTCAACGACATGGACTGTAATAAGGAAGAAGCCAAAAAAGCAATGGAT
ATTGCCGAGAAGAAACTTTCGAAGAATGATTACGATGGAGCTAAAACATTCATCAGCAAGGCTCAGGCTTTGTATCCAAA
GCTCGATGGTTTGGAACAAGTGGTGATGATGATCGATGTTTATATCTCTGCATCAAACAAAATCAACGGAGAAGCTGATT
GGTATGGGATTCTCGGTATAGATCCTTTAGCTGATGAGGAAGCAGTGAAGAAACAATACAAGAAGTTGGCTCTTTTGCTT
CATCCAGACAAGAACAGGTTTAATGGCGCGGAAGGCGCGTTTAAGCTTGTGCGACACGCTAGGGATTTATTATCTGACCA
GCCTTGCCTAATTTACAATGTGTATTGCACTTATTGTTTTTGCACACTGTCCAAAAGGTAATGTCTTCCTCCTGTTTCCG
TGGTTTCTTCTCTTTCCATGAAGAATCAGGTTCAGGGTCAGACTCAGACTCAGAAGAGTCAGAATCACACTCGTACGCGT
ACTTGTGTGGCTTACGATCATAAGAGAAAACCAAAACAAGTTAAACGGAAGAGGAGCAGAACGCAGGATCCACCAAAGCC
ACACAAGTACAAATATAAGTACGAGTTCCGGAAAAGGAACAGAATGCATAAGCCACACGAGTACGCTTACGAGTGTAATT
CTGACTCTTCTGAGTCTGACCCTGAACCTGATTCTTCATGGAAACAGAAGAAACCACGAAAACAGGAGGAAGACATTACC
TTTTGGACAGTGTGCAAAAACAATAAGTGCAATACACATTGTAAATTAGGCAAGGCTGGTTATCTTAACAAGACCTTGCA
TTGTCCAAACTGCCGTCAAGAATTCGTTGCGACAGAGGTAATTCCAGAGATGAAATATGGGAGGCCAGTCTACAGCTTTA
ATGCTAAATTTCAACCAACAAGCAAAAGCACAAGTGATGCTTCTTCTTCTTCTACAACTTCAACATCTGATACCGCAAAT
GAAGCACAAGATAGAGAGTCGTCACAAGAAGAGTTTGTTCCTGCTAATGCTTCACCTGCTGCTAGAGGAGATGCAAACGA
AGCATAGAGGCTTTTTAACAAGGTGATGACAACAAGAAATGCAAACTCTACTCTCGAAGCATAGAGGCTTTTCAAGTAAC
CTATGACAAATGCGAAAATAATAAGTAAGACATGAGGACTTAGCACTCTATATCTCTATTTTTTATTTTGTGTGTCATTG
ATAGTTTTATTTTATTTTGATCTTATGAAACTTGGATTTACAGTAATGGAGACACTTCTCTTTGCTATAAAGGTAAGAGA
CTGATACATCATTCTTTTTTAATTTCTTTTCTTAGCTTGAAAACTTCTAATAATGATTTGGATCAATAGGTTTTTGAACA
GCTAATATCATTGGCATCGGTATTGGATCAATAGTACTACACTGCACTATTTAAAGTAAAAGCATTGATGTTGGTTAAAG
GTGTTGTCTATGTGCTGTGCAATTGAAAGTAGAGTAAAGGCTTAGATTTTGATTTTGACCGTGTGCAATAGCTGCCAGAC
ATGTTTTGAATATGCAAGGATATTTTATCTTTAACAAGACCTTGCCGTGTCAAAACTGCGGTCAAGATTTCGTTTCGACC
GAGATCACTCCAGAGATGGTCAATGGGAGGCAAGACATCAGACTCAGTACTAATTTTCAGTTTACAAGAAAAAGAGAAAG
TGATGCTTCTTCTACAACTTCAGCATCTGATAGGGCATAGGCTGAAAAACAAGCACAAGAAACAATAAAAAACATAGTTT
GAGGAGTCACGAAAAAAGCTTGATGCTGCTATTGCTGCTGCTAGAGGAAATGCAAACTCTGCTACATTTGGAGAAGAGAG
ACTTTCCAAGAAACCGATGAAAAACTCTACTTTCGAAGAAGAAAGGTTTATGAGAACTCAAAAGTTAGTAAAACAAAAGA
CAAATGGTTTATGAGAAGAACTGAAACTACTAAAAGAATGACGAAAGTCAGAGAGAGGGAAAAGAGAAAAGAAGGCGGGA
AAGGGAGAGAGGAAAATAACTACTACACTAATAGTTTCCCTTTTCCGTCCCTAAAGTCTAAAATTATTTTTATGTTTGCC
CCAATTGTTTTTAACAAACTCGAAAATAACCCTTTTGTTTCTAGTCAAAAATTACAATTTTTACACACTGGATCCTTCTT
CTTTAATTTTTCGCTTCTCCACCGTTTAGGGCATTCTGTTATTCAATCGCACAATGTTGCTTGGTTAAGAAGTGGGTCTC
CATCAAAAACTGGGCTTTTACACTTATTGGTAAGATGATTTTGCTTTGCACAAGAATCCCAAAAGTTTCTTCCTTCTATG
GGTTTTGTGTAGTGTCGGAATCTTCAAATCTATTTTGTAATTCGTACGATTACTTTGTTGCTTTATATACAGTAACTTGA
GAAATCTAGGGCTTGTTCTTTTGACTTGGTGATTTGCATGTATGGTTTTGCCTATAATTAAGATGTTACTTACTAGTTTA
CACGAGATTCTTCTTTTTATGAATTGTTTTTATCCATTCTTCGATTGTTGTTTGTGAAATTGTGATTGATTATGTGTAAT
TATGTAGTGGCTTTGGATAGAGTAACTTCAGATTCAGAGATCTGTGGCTAAGGACTTGTTTTTCTAACTTAGTGATTTTC
ATTTACGGTTTTGCTTCTGTTTTTCATCCTTCTTAATCCTTTTTCTTTTGGCTCCTCCAATTGGTTTTCCATAGAGACAA
GGTGCAAAATCGTTTGAAGGATTCTTTGTTCAACAAAGAT
>AT4G19590.3 | chr4:10668166-10671165 FORWARD LENGTH=3000
TCTCGCGGCGGCTCTAGGGTTCTTCCGCTTAACTCGAGATTTTGCAAACACTTTCTTTATGGGTATTGTTATATTCACCG
AATTGTTGCATATCTGTTTCTGATTTTGTGTAATATTTCCTGGATTTTTTTTTTGAAACTCTGTTATTTTGTCTGTTGCT
TCTTTGATTGTTTATGTAGAGGAAGAAACTCTTTCAACGACATGGACTGTAATAAGGAAGAAGCCAAAAAAGCAATGGAT
ATTGCCGAGAAGAAACTTTCGAAGAATGATTACGATGGAGCTAAAACATTCATCAGCAAGGCTCAGGCTTTGTATCCAAA
GCTCGATGGTTTGGAACAAGTGGTGATGATGATCGATGTTTATATCTCTGCATCAAACAAAATCAACGGAGAAGCTGATT
GGTATGGGATTCTCGGTATAGATCCTTTAGCTGATGAGGAAGCAGTGAAGAAACAATACAAGAAGTTGGCTCTTTTGCTT
CATCCAGACAAGAACAGGTTTAATGGCGCGGAAGGCGCGTTTAAGCTTGTGCGACACGCTAGGGATTTATTATCTGACCA
GCCTTGCCTAATTTACAATGTGTATTGCACTTATTGTTTTTGCACACTGTCCAAAAGGTAATGTCTTCCTCCTGTTTCCG
TGGTTTCTTCTCTTTCCATGAAGAATCAGGTTCAGGGTCAGACTCAGACTCAGAAGAGTCAGAATCACACTCGTACGCGT
ACTTGTGTGGCTTACGATCATAAGAGAAAACCAAAACAAGTTAAACGGAAGAGGAGCAGAACGCAGGATCCACCAAAGCC
ACACAAGTACAAATATAAGTACGAGTTCCGGAAAAGGAACAGAATGCATAAGCCACACGAGTACGCTTACGAGTGTAATT
CTGACTCTTCTGAGTCTGACCCTGAACCTGATTCTTCATGGAAACAGAAGAAACCACGAAAACAGGAGGAAGACATTACC
TTTTGGACAGTGTGCAAAAACAATAAGTGCAATACACATTGTAAATTAGGCAAGGCTGGTTATCTTAACAAGACCTTGCA
TTGTCCAAACTGCCGTCAAGAATTCGTTGCGACAGAGGTAATTCCAGAGATGAAATATGGGAGGCCAGTCTACAGCTTTA
ATGCTAAATTTCAACCAACAAGCAAAAGCACAAGTGATGCTTCTTCTTCTTCTACAACTTCAACATCTGATACCGCAAAT
GAAGCACAAGATAGAGAGTCGTCACAAGAAGAGTTTGTTCCTGCTAATGCTTCACCTGCTGCTAGAGGAGATGCAAACGA
AGCATAGAGGCTTTTTAACAAGGTGATGACAACAAGAAATGCAAACTCTACTCTCGAAGCATAGAGGCTTTTCAAGTAAC
CTATGACAAATGCGAAAATAATAAGTAAGACATGAGGACTTAGCACTCTATATCTCTATTTTTTATTTTGTGTGTCATTG
ATAGTTTTATTTTATTTTGATCTTATGAAACTTGGATTTACAGTAATGGAGACACTTCTCTTTGCTATAAAGGTAAGAGA
CTGATACATCATTCTTTTTTAATTTCTTTTCTTAGCTTGAAAACTTCTAATAATGATTTGGATCAATAGGTTTTTGAACA
GCTAATATCATTGGCATCGGTATTGGATCAATAGTACTACACTGCACTATTTAAAGTAAAAGCATTGATGTTGGTTAAAG
GTGTTGTCTATGTGCTGTGCAATTGAAAGTAGAGTAAAGGCTTAGATTTTGATTTTGACCGTGTGCAATAGCTGCCAGAC
ATGTTTTGAATATGCAAGGATATTTTATCTTTAACAAGACCTTGCCGTGTCAAAACTGCGGTCAAGATTTCGTTTCGACC
GAGATCACTCCAGAGATGGTCAATGGGAGGCAAGACATCAGACTCAGTACTAATTTTCAGTTTACAAGAAAAAGAGAAAG
TGATGCTTCTTCTACAACTTCAGCATCTGATAGGGCATAGGCTGAAAAACAAGCACAAGAAACAATAAAAAACATAGTTT
GAGGAGTCACGAAAAAAGCTTGATGCTGCTATTGCTGCTGCTAGAGGAAATGCAAACTCTGCTACATTTGGAGAAGAGAG
ACTTTCCAAGAAACCGATGAAAAACTCTACTTTCGAAGAAGAAAGGTTTATGAGAACTCAAAAGTTAGTAAAACAAAAGA
CAAATGGTTTATGAGAAGAACTGAAACTACTAAAAGAATGACGAAAGTCAGAGAGAGGGAAAAGAGAAAAGAAGGCGGGA
AAGGGAGAGAGGAAAATAACTACTACACTAATAGTTTCCCTTTTCCGTCCCTAAAGTCTAAAATTATTTTTATGTTTGCC
CCAATTGTTTTTAACAAACTCGAAAATAACCCTTTTGTTTCTAGTCAAAAATTACAATTTTTACACACTGGATCCTTCTT
CTTTAATTTTTCGCTTCTCCACCGTTTAGGGCATTCTGTTATTCAATCGCACAATGTTGCTTGGTTAAGAAGTGGGTCTC
CATCAAAAACTGGGCTTTTACACTTATTGGTAAGATGATTTTGCTTTGCACAAGAATCCCAAAAGTTTCTTCCTTCTATG
GGTTTTGTGTAGTGTCGGAATCTTCAAATCTATTTTGTAATTCGTACGATTACTTTGTTGCTTTATATACAGTAACTTGA
GAAATCTAGGGCTTGTTCTTTTGACTTGGTGATTTGCATGTATGGTTTTGCCTATAATTAAGATGTTACTTACTAGTTTA
CACGAGATTCTTCTTTTTATGAATTGTTTTTATCCATTCTTCGATTGTTGTTTGTGAAATTGTGATTGATTATGTGTAAT
TATGTAGTGGCTTTGGATAGAGTAACTTCAGATTCAGAGATCTGTGGCTAAGGACTTGTTTTTCTAACTTAGTGATTTTC
ATTTACGGTTTTGCTTCTGTTTTTCATCCTTCTTAATCCTTTTTCTTTTGGCTCCTCCAATTGGTTTTCCATAGAGACAA
GGTGCAAAATCGTTTGAAGGATTCTTTGTTCAACAAAGAT
>AT4G19590.1 | chr4:10668199-10671198 FORWARD LENGTH=3000
TCGAGATTTTGCAAACACTTTCTTTATGGGTATTGTTATATTCACCGAATTGTTGCATATCTGTTTCTGATTTTGTGTAA
TATTTCCTGGATTTTTTTTTTGAAACTCTGTTATTTTGTCTGTTGCTTCTTTGATTGTTTATGTAGAGGAAGAAACTCTT
TCAACGACATGGACTGTAATAAGGAAGAAGCCAAAAAAGCAATGGATATTGCCGAGAAGAAACTTTCGAAGAATGATTAC
GATGGAGCTAAAACATTCATCAGCAAGGCTCAGGCTTTGTATCCAAAGCTCGATGGTTTGGAACAAGTGGTGATGATGAT
CGATGTTTATATCTCTGCATCAAACAAAATCAACGGAGAAGCTGATTGGTATGGGATTCTCGGTATAGATCCTTTAGCTG
ATGAGGAAGCAGTGAAGAAACAATACAAGAAGTTGGCTCTTTTGCTTCATCCAGACAAGAACAGGTTTAATGGCGCGGAA
GGCGCGTTTAAGCTTGTGCGACACGCTAGGGATTTATTATCTGACCAGCCTTGCCTAATTTACAATGTGTATTGCACTTA
TTGTTTTTGCACACTGTCCAAAAGGTAATGTCTTCCTCCTGTTTCCGTGGTTTCTTCTCTTTCCATGAAGAATCAGGTTC
AGGGTCAGACTCAGACTCAGAAGAGTCAGAATCACACTCGTACGCGTACTTGTGTGGCTTACGATCATAAGAGAAAACCA
AAACAAGTTAAACGGAAGAGGAGCAGAACGCAGGATCCACCAAAGCCACACAAGTACAAATATAAGTACGAGTTCCGGAA
AAGGAACAGAATGCATAAGCCACACGAGTACGCTTACGAGTGTAATTCTGACTCTTCTGAGTCTGACCCTGAACCTGATT
CTTCATGGAAACAGAAGAAACCACGAAAACAGGAGGAAGACATTACCTTTTGGACAGTGTGCAAAAACAATAAGTGCAAT
ACACATTGTAAATTAGGCAAGGCTGGTTATCTTAACAAGACCTTGCATTGTCCAAACTGCCGTCAAGAATTCGTTGCGAC
AGAGGTAATTCCAGAGATGAAATATGGGAGGCCAGTCTACAGCTTTAATGCTAAATTTCAACCAACAAGCAAAAGCACAA
GTGATGCTTCTTCTTCTTCTACAACTTCAACATCTGATACCGCAAATGAAGCACAAGATAGAGAGTCGTCACAAGAAGAG
TTTGTTCCTGCTAATGCTTCACCTGCTGCTAGAGGAGATGCAAACGAAGCATAGAGGCTTTTTAACAAGGTGATGACAAC
AAGAAATGCAAACTCTACTCTCGAAGCATAGAGGCTTTTCAAGTAACCTATGACAAATGCGAAAATAATAAGTAAGACAT
GAGGACTTAGCACTCTATATCTCTATTTTTTATTTTGTGTGTCATTGATAGTTTTATTTTATTTTGATCTTATGAAACTT
GGATTTACAGTAATGGAGACACTTCTCTTTGCTATAAAGGTAAGAGACTGATACATCATTCTTTTTTAATTTCTTTTCTT
AGCTTGAAAACTTCTAATAATGATTTGGATCAATAGGTTTTTGAACAGCTAATATCATTGGCATCGGTATTGGATCAATA
GTACTACACTGCACTATTTAAAGTAAAAGCATTGATGTTGGTTAAAGGTGTTGTCTATGTGCTGTGCAATTGAAAGTAGA
GTAAAGGCTTAGATTTTGATTTTGACCGTGTGCAATAGCTGCCAGACATGTTTTGAATATGCAAGGATATTTTATCTTTA
ACAAGACCTTGCCGTGTCAAAACTGCGGTCAAGATTTCGTTTCGACCGAGATCACTCCAGAGATGGTCAATGGGAGGCAA
GACATCAGACTCAGTACTAATTTTCAGTTTACAAGAAAAAGAGAAAGTGATGCTTCTTCTACAACTTCAGCATCTGATAG
GGCATAGGCTGAAAAACAAGCACAAGAAACAATAAAAAACATAGTTTGAGGAGTCACGAAAAAAGCTTGATGCTGCTATT
GCTGCTGCTAGAGGAAATGCAAACTCTGCTACATTTGGAGAAGAGAGACTTTCCAAGAAACCGATGAAAAACTCTACTTT
CGAAGAAGAAAGGTTTATGAGAACTCAAAAGTTAGTAAAACAAAAGACAAATGGTTTATGAGAAGAACTGAAACTACTAA
AAGAATGACGAAAGTCAGAGAGAGGGAAAAGAGAAAAGAAGGCGGGAAAGGGAGAGAGGAAAATAACTACTACACTAATA
GTTTCCCTTTTCCGTCCCTAAAGTCTAAAATTATTTTTATGTTTGCCCCAATTGTTTTTAACAAACTCGAAAATAACCCT
TTTGTTTCTAGTCAAAAATTACAATTTTTACACACTGGATCCTTCTTCTTTAATTTTTCGCTTCTCCACCGTTTAGGGCA
TTCTGTTATTCAATCGCACAATGTTGCTTGGTTAAGAAGTGGGTCTCCATCAAAAACTGGGCTTTTACACTTATTGGTAA
GATGATTTTGCTTTGCACAAGAATCCCAAAAGTTTCTTCCTTCTATGGGTTTTGTGTAGTGTCGGAATCTTCAAATCTAT
TTTGTAATTCGTACGATTACTTTGTTGCTTTATATACAGTAACTTGAGAAATCTAGGGCTTGTTCTTTTGACTTGGTGAT
TTGCATGTATGGTTTTGCCTATAATTAAGATGTTACTTACTAGTTTACACGAGATTCTTCTTTTTATGAATTGTTTTTAT
CCATTCTTCGATTGTTGTTTGTGAAATTGTGATTGATTATGTGTAATTATGTAGTGGCTTTGGATAGAGTAACTTCAGAT
TCAGAGATCTGTGGCTAAGGACTTGTTTTTCTAACTTAGTGATTTTCATTTACGGTTTTGCTTCTGTTTTTCATCCTTCT
TAATCCTTTTTCTTTTGGCTCCTCCAATTGGTTTTCCATAGAGACAAGGTGCAAAATCGTTTGAAGGATTCTTTGTTCAA
CAAAGATATGGAATGCAACAAGGAGGAAGCTATAAGAGCA
>AT4G19600.1 | chr4:10670619-10673618 FORWARD LENGTH=3000
ATGTTGCTTGGTTAAGAAGTGGGTCTCCATCAAAAACTGGGCTTTTACACTTATTGGTAAGATGATTTTGCTTTGCACAA
GAATCCCAAAAGTTTCTTCCTTCTATGGGTTTTGTGTAGTGTCGGAATCTTCAAATCTATTTTGTAATTCGTACGATTAC
TTTGTTGCTTTATATACAGTAACTTGAGAAATCTAGGGCTTGTTCTTTTGACTTGGTGATTTGCATGTATGGTTTTGCCT
ATAATTAAGATGTTACTTACTAGTTTACACGAGATTCTTCTTTTTATGAATTGTTTTTATCCATTCTTCGATTGTTGTTT
GTGAAATTGTGATTGATTATGTGTAATTATGTAGTGGCTTTGGATAGAGTAACTTCAGATTCAGAGATCTGTGGCTAAGG
ACTTGTTTTTCTAACTTAGTGATTTTCATTTACGGTTTTGCTTCTGTTTTTCATCCTTCTTAATCCTTTTTCTTTTGGCT
CCTCCAATTGGTTTTCCATAGAGACAAGGTGCAAAATCGTTTGAAGGATTCTTTGTTCAACAAAGATATGGAATGCAACA
AGGAGGAAGCTATAAGAGCAATGGATATTGCTAAGAGGAAAGTTGCAGAGAATGATTACAACGGGGCTAAGCTTTTTGCT
AACAAGGCTCAGGATTTGTATCCGAAACTTGATGGTTTAAGACAAGTGATGATGTTGATCGATGTGTATATCTCAGCAGG
AAATACAATTAGTGGAGGAGAATCTGATTGGTATGGAATTCTTGGTGTTGATCCTTTGGCTGATGAGGAAGTAGTGAAGA
AACAGTATAAGAGGCTAGCTCTTTTGCTTCATCCTGACAAGAACAATTGTGAAGGCGCAGAGGGTGCGTTTAAGCTTGTG
TTAGCTGCTTGGTGTTTGTTATCTGATAAGGTTAAGAGAATTGCTTATGATCAGAAGAGGAAGTTGAACGAAGTTAAACC
GAAAAGGAGTCGAAAGCAGAAACAACCTCCAAAGAAACCACCAAATCAGCCGAAACAACAACCAAATCAGCAGAAACAAC
CACCAGATCAGCAGAAGCAGCCACCAAATCAGCCTAGACAGCCACCAAACCAGCAGAAGCAACCACAAAACGAGCCGAAA
CAACCACCAAACCAGCCTAAACAACCACCAAATCAAGCAAGTACTAATGGTAGAGCTAGAAGCAAAAAGCCCACTTCCAA
AGTTTCTATCTTTTGGACAATGTGCAACAAATGCGAGACACAATATGAGTATGTGAGGGTTTATTATCTTAACAAGACCG
TACTTTGCCGAAATTGCCGTGGGAATTTTAAGGCAACTGAGATAGAGAAAACACCAACTGAGAAGGAAAAAACACCAACT
GAGAAAGAGGAAACACCACAAGCAACAAACAAGAACACAAATGGTGCTTCGTCTTCTTGTGATAGAGATTCTTCACTAAA
TGTTAATTTTGATTCTAGTTTTCGACGGGATTCTTCTTTATCAAGAATGAGTTACTTTAACAGTGGAAATGTGGCAAATC
AAGCAGAAGAAAGAGGGAAAAGAGAGGTAAGGGAGTCAGAAGAAGAAGCTGGTAGAGGAATTGCAAACTCTGATTTGAAA
GTAGAAGAGAGAGTTTTTAAGAAGCTGAGGACAGATAACTATGCAGAGTCAAGTAGTGAAATCAAGGTGTGAAGTAAGCT
GAGGACAGATAATTAGAAGTTTAACAGTGAAGTAGGAACTATGACATTTAGAAGTTTAACAATCAATGATTTTATGATTA
TGATATTTGAATATTTTGCATCTAGACTAGGATCTTGTACAGTGGAACCAGGTTAGTTCTTCTTCCTGTCATCTTCAATG
TTGAATCTGAAATGTCAAAGCTTTATTTTATTTTTGTTAACAATGTGTGCTTTAACAACGTGAGTCAAATTAATCAAAGT
GGGTTCACTTAAATTGTTGGAAGAAATTTTACTTCCACTAACTAAATATTTCCTTCTTCGGTCCCTTCATTCTCAAAAGT
TTTTACTTTTGTCCCCAAATATTTTAACGGAGAAGATTTAGTCTCCTACTTCGGGTCATCATATATCACTTGAAAATCGG
GATATTCGTTAAAAATCCCCCTTTTTTTTTTTTCTTTTCTTGCTTCCTCCCTTTTTTTTTTTTTTTGTTCTTTCCTTTCT
CGCGTTTCTTCTCCTAGGGTTAGGGTTCGACGAACGCAGCTGTTCCACGCGTTTAGTTTCAATTCTCCATCGAAGAAGCC
ATAATCCGGTGCGTAATCATCGTTTTTGTTATATGTTTCCGATTAGGTGTATTATTTTCCGTTTGTTTTCTCGGGTTTGG
TAGTTTCACGAACTTTTGCATCTCTCAGATCTATTGTACGTTTTTTCCTTCGTTTGTGACGGATTTTTCTGTGAAAAGAG
TTTAAATTTCCATGGAGAATTACTCGATTATCTCTAATTTAACTCTTTGGCAATCAAATTTTTCGATTTTATTGTTTTTT
TCTGGATGCGTGAGCTTAGTTATGAACAAGGAGGGTCAACTCGTTTACATGATTCTCTATTCACAGTATTTTCGTGGGAA
AGGAGCAATTATGTTTTTGTTTTCATGATTCATGTCTTTATGTTGCATATTTTGGCCCCTTTTACTCTCATTTAGACTAT
GTGGTGTTTGTTTTGATGCCATTGTTTTGATTTTCCATCAATTAGTAATTTTTTCAGTCCGAATTTCAATTCTTCGTCAT
TGACCTTGTTGATGATTCCTGTGCTTTCAGATTCCTAAAGAGCTTACATTTGTTACTCAACTTTAAAGTTTTGACGCTAG
AGATTACTATCCTCTTGCTGGGAACTCAACGTGACCAGGTATAAATCTCAGCTCATAGATAAGCAAAGTAGTTTTTTTCT
ACATCTCTTAGATTTGTACCCTTTTTAGCTCACAGTATCAGTTCAATAACCAAGCTGATCCCTCTTATGAACTTACATTC
ATTGGTTCTGTTTTTGCTAGACTGTGTTTGAAAGATAGCA
>AT4G19610.1 | chr4:10674482-10677481 FORWARD LENGTH=3000
TTTGAAGCATTAAATGGCTCCTTTTCCTTGCGTCCGCTTATATTCATTGTCTCCATGTCTCTGCCAGTTTCCTTTGTATA
TATATAGAGAGAGCAAATCGGCTGATGCATTAGATGAATATACACTGACTTCTCGCGAATATTCCTGCCATGAATATTAA
GCGTTCTCTTAGTCTATTTGGTTAATGCATCTAGTTCTTTGTCCATATTTATCCTTCTAGAAACTAGCGCAGAACAGTAT
TAAGATTATTACTGAGTCCTTTTTCCATGTTGTCCTCCCTCCTCACCCAGACGATTGCTACAGTCTGCATGTTCCTTGCG
GGAAAAGTGGAAGAAACTCCTAGGCCGTTAAAAGATGTTATTGTTGTCTCCTATGAGATAATACACAAGAAGGATCCTAC
TACTGCACAGAAAATCAAGCAAAAGGTCTGAATATTCTAAACTTTCTCTAATCCGGTTTCCTGTTTAGTAATAAGCGAAT
TTGCACTGTTTCTCGCATATTCTATTTTACTATGACATAAGTTTTCTACTAAACCCAGGATTGCACTTGTTTGTGAACAA
TCCTCCTATGATCATTGTCCTTGTCGTTGGATCTCTCATCTGTGCTGGTCACCGTCTCTATTATTTCTCTTCTTTGTACT
GAACGTATTTCACTTTTGCAGGAAGTATATGAGCAACAAAAAGAGCTTATACTAAATGGAGAAAAGATTGTACTTTCTAC
GCTGGGATTTGACTTCAATGTTTATCATCCTTATAAGCCTCTTGTAGAAGCGATAAAGAAATTTAAGGTCGCACAGAATG
CTCTGGCCCAAGTTGCATGGAATTTTGTTAACGATGGGTACGTTAAAAGTCTGTTTCCTTGAAAGCTTCAGATAGATCTA
TCTGTCTTGTATTTTCTTCTTCATACAATGAAAAGATGCTTGCAGTCTGCGGACGTCACTCTGCCTGCAATTTAAGCCTC
ACCACATTGCGGCGGGAGCAATTTTTCTTGCTGCGAAGTTCCTTAAAGTGAAATTACCATCAGATGGAGAGAAGGTCTGG
TGGCAAGAATTTGATGTCACACCTCGACAACTAGAGGGTGAGAGAACTATCTTTATCTTTGAATTAATTTTATGAAACTG
TTTCCACTTTTTCTGTTTGACTTGTATGCCTTATTTTGCATCTGATGCTAAGAGCTACTCCCTTATGTATACTGCAGATG
TTAGCAACCAAATGCTTGAGCTCTATGAGCAAAACCGTGTTCCTGCATCTCAAGTAAGCGAAGTCGAAAGTAGTGTAGGT
GGAGGATCAGCTCATCATGTTGGGTCTAGGCCATCAGCACGTCTAACTCATGAACATTCAAATTCTGATAATCTCGGGGG
CTCGACAAAAGCTACACAAAACCGGAGCAATGATAATGGGAGTGGTGAGGCAGGTAGTGTCATCACCGAGCAGAAGGGGG
AAAGAGATACAGAAACGAAAGATAGCATGCATACTGAAAGTCATCCAGCCCATAAGTCTAGATCGGGAGTTGAGGCACCT
GGGGAGGATAAAATAGAGAAAGCAGGTGCACATTTTCCAGAAGATGATAAATCTAGAATTGTTGGTACAGCTGATGTCAC
GGTCAGCCAATCCCCAAAAGACATAAAAATGTTTAGAGATAAGGTGAAGGCCAAACTAGAGGCGAAGAAGGTCCAAGGTG
AAAAGACGAGAAAGAAGGATTTGGTGGATGAGGATGATTTGATAGAAAGAGAACTGGAAGACGTGGAATTAGCTGTTGAG
GATGACAAAGATATACAAAACAAAAGCTCCATGGGTACAGAACATGGCGAGATTCTTGATGGAAACAACTTGGTGGTCAA
TACCGAGGAAGGTGAAATGATAGATGATGTTTCTTCAACAATGCCTAGCCGGAAGAGAAAAATGGAAAGTCCTTGTGAAA
AACAGTTAGGAGAAGGAAAGAGACGACACGACAACAGTGAGAATGTGGAAGAAGGTCAGAAGACAAACCCAGGAGGAAGT
AGTCATAGTTATGGTGACAGAGAGCCAAGAAGACACTCCCAAGAGAGGTAGATGATCAAAACCTTCTCATGGTCTATTAG
AGACATTTCCCAACCATGATGCGAAATGAGTCCACTGTATTTACAATGTTGGTTATCTTTTCATTTTCCTTGGCACTTGT
ATTCAACAGTTGAGAAACTAAATCAGGTTTCCATCCATCCCATAGGATTTAGGGTCTCTATAATTTTGATCTTTGTTAGC
ATTCCCTTTTGTATATCGGGGGAATAAAAAAGAATTTTGACGAATTTATTTAGAGCCAAGACAATATTAGTGTTTTGTCA
TTCATTGCCGAAGGATGTTTTGATAATAACAATATGAAACAGAGTGGTCAATTGATTTGTCAATGTGTAGTTGTTTTTGT
AAGGTTTGTTTTATGTTAAGTCCACTCGTAACCTTGTTCCCATTGTCATTATACTGCTTTTCGTATGTATCGGTTAGCTT
GGTGACCAATCCGGTTAACCACAAAATCAGGCGGAATAGTTGTCAAATTAAAGAGCAAAAAAGACTCATGAAAAAGAGCT
GTAGGGGTTTTCATTTTTTCAATTCGTTTTCAAAATTTTCAGGTTTAAAAATAAATACAGGTCTGAATTAATTCGCTCGG
TTTGAATTTTCGGGTTTAGTCCAGTGTGATTTAGTCGGTTAAGTTGCTCAAAATTTTGGATTTGGTTCGGTTTATTCATT
ATCAAACACAAAAACACAAAAAAAGCCAACCTAAAGAAGGAACAACAAAAGACCTAAAAACCCTCTCGTCTTCTCTTCTT
CTTCTTCTTCTTCTCCTTGCTCTCTCTTGTCGTCGGCGGCAGATTATTCAATCGTTAGGCTATCGTTCCGACACTCTACA
GTCATTACAAACATTTCAATACAACAAAAACTCATCCTTTTCTTCTCTTATTAACCATAATTTCGGATTCCCTTTCTAAG
TATACAGCTTTCCCAGAACGAGCTCTTGCAAAGCCAAAGA
>AT4G19620.1 | chr4:10682845-10685844 REVERSE LENGTH=3000
ATAGATTCCATTGCGGAAAACGCTCAGAGTTTCTCCCCGAGCTCAAGTATTATGTAAGTTTTTTTTGTTCAAATCCTCCG
AGTTTTGGAATTATCTCTCTTTTGCAATGATTTTGAATCTTGCTGCTATGTATTATAGGGCTTTACAAGAGTTAAGAAGA
AGGAGTTTGGGAAATGGAACTTAGAAAGAAGATTTTGTGAGAGGCCAACCTGAGCGTTTAATGGGCATGATGCTCAAAGC
TTGTAGGAACCACAGGGCCAAATTCAAAGCTAAAGAAGCAGCAAAGGAATTGCAAGTTGCAACGTTTTACAAATTTGATT
TGTTATGAACTTGTTGTTTGGAACTTGCCACTTACTATAGATTTAATTGAAAAGCTTCATATTCTTGGACTTGTTATATA
TGAATGATCATCAAGATCTTATTGCACTAACAATCAAAAATCTTATGATTGCCAATAACTTAGTTGCCGGTGAAGATTCT
ACTTTGTTGTGCGAGATCTACCTGATCAAGACTTTCCCCAAGATTTTTTTTTTTTTTTGGTGAAGTGGGGAGACTTTCCC
CAAGATTTGTCATAACAGAAATATTTTCAACTCTTAGTATTTGGACTTTCCTCTTTTACTCGTCTAGTATTTTCTTGACT
GATGCTGTTATCGATTCCCAGTTACATGAGTGTGTGTGATCGTCCCTTGTTGCTACTATATATATAACCTAAAACGTTTT
TGAGCATTTTTGCGTTACAAACCTTGAGGCAAGTGATCTTCCTGAGGAGGTAAGAGTAGCATTCCAAAGTCATATGATAT
AGCTAGAAGGAGGACAGGAAATGTAAGGAGGGATCACCAATCAATCTATAACGGACATTGTCTAGTACTAGTAGTAGGAT
ATGCACAAATTTCACAGTCAAATCATAGCCTTTGAAATTTTATATATAAATTATGATCGAAATCAAAATGAACTAAAAGA
AAAGAGAAATAACACCATAACTAGAATTACACAAAAGAAAAGGTTTTGGTGTTTTTGTTTTTAATTTTCACAACTAAACA
ACATGTCTCTTGCTCGCCAATTTTCACATCTTCAATGTAAGCCCAGGCCCCAAAAGGTCCTTTTTCACAAGAAACTAGGT
CCTTTCAGAGTTTGGGGTTCCTTGATATATTTCTTTCGTGTTAGGGATCTGGGACTGGTGTATCTCTCTCACCATCTTCT
GTTCTAGGTTGCAAGTGTTATTCTTAAGAGATGGGTCAAAATTTCCCAAATGGATTGGGTACATTCTACATCGGAATTTA
TAAACTTGTGGAAGATCCTTCGTCGGATCCAATAATCTCGTGGAGCAAAAGCAACAATGGTTTCGTCATGTGTAATGAGG
AAGCGCGAATCCGCAGTAAGATACTCTTGAGATTCAATTGCGGCAAACTCTCAGAGTTTCTCTCCGAGCTCAAGTATTAC
GTAAGTTTTCTATATATCCTCCGAATCGAGTTTTGGAATCATGTCACTCTGTCGTCGTGCGAGTTATGATTCTGTGTTAT
ATTTTGGTGGTAGGGCTTTACAAGAGTTAAGAAGACGGACTCTGGGAAAATGGAATTTAGAAATGAAGATTTCGTTAGAG
GCCAACCTGAGCGTTTAAGGGACATGATGCTCAAAGCTTGTAGGAAGCACAGAGCCAAATTCAAAGCCAAAGAAGCTGCC
AAAGAAGCAGCCAAAGAATTACAACGTTTACAGATTTGATCAGAATCATCATCCTCCTACTTACTACTACTACTACTAGT
GCTCCTCTTTCATGGGTTAATTAAAGTTGCTTTCTTTCTTGTATTATAACAACAACACTTTAGTTAGTGGCGATGAAATT
TGGGGTTTTTCAGAAACAATGTATTTGTGACCTCTAGTGTCTATCTGTTTATTCATCAACCTTGCCACTTACTAAAGATT
TCACTGAATGCTTTCATATTCTTGGACTTGTTATGAATGTTCCATCAAGATCGTATTGCACTAACAATTAAAAATCTTAT
GATTGCTAATAACTTAGTTGCTGCAAAATGCTCCCGGTGAAGATTCTACTTGGCTTATGAGGATGAAGACTTTCCCCAAG
ATTTATATGTTCACCACTTGTTTGCTTAGGTAATTAGCTACTTTCCCTATGAAAATGTTGTTCTACCTCTCTGAGCCAAA
TAATGCCAAAGGATTCATGTTTTATAGTTTCAAAACTTTGGCATAAATTGTATGTCTTTTGTTTAACCATCTGAGTTTTG
ATGTCTGATGATTGTAAAGTTGCTAAAGTTTATTGAACCTAGTAGCCAGTAGGAGATAAACTAACAAAATATCGTGAATT
CACACAACTAATATCGCATGTTTCACTCACCATTCGATTCATTTTTAAGGCGGCATTGTGAAGTCTTCATCAAATGAGTT
TAAGAACTGAAATTTTTTCTAAAAATGATTGAATAAAGTCTAAAATCTCATATTTTATTCTAAAATCAAGAGAATTTTGT
AAAACCGATCCCTGGTCGGTTCAACCGGTTCACCGAGTCACGAGTTAATGGTGAGTTTTTGTGGATTTTTATGGTTTTGA
ACTTGTCGGGTTTTAGCACTAAACCCAAACCGAAAAAGTATTCGAGTCACGGTTCAAGGTCGGACCGGGCGGTCCGGGTC
GGGCGTGAAAACACAAGTAAAATTTTCATGAACAAAAAATACAAACCGATGGGGCTCCGAGAAGATCCGACCGACTTTGC
CCCACCCGCCAAGAAATCCTTCTAAAAATACTATAGAGATTTGTCGTCTTATTTACTAGCGATCATTGTCGAATATTCTA
AAGTCTTTTTTTTTGTGTGTGGAAGATATGTTGGTTATAGAATAAATGAAACAAAAGGGAACAAGCAAAGTTTTATGGAA
GCCCAAAAACAAGTAAAAAGGCCCATATCACATGAAAAGAATAGAGCAATTGGTTATAGTAGTGTACAGTGTATATATAT
ATAAAATTAGGGTTGGAGAGTTCCAAACTCAAAATGCAGT
>AT4G19630.1 | chr4:10684615-10687614 REVERSE LENGTH=3000
TGATAACCAGTTCACACAATTTTTGTCTCTCGTATATTAAACCCTATCATACTTATTCTTTTGGCTGGTACAGCAAGAAG
GCTACCGCGAGTACAGCCAACAGAAAACCCAACAGGAATGGTTCTGCCAGACAGGGCCATGGATAGGGCAGTGAGCTCAT
CTTGTTGTGCTTAGTTATATTGTGTAATGGCACACACTTCTCTTAAAAAGAGATCTTTTGGTCACTTTAAAGTTATGGAC
TTCTGTGTTTGCGTCTCTTTGCTTTGTTTTACGTATTTGAGATTTGATCTCCACTATTTTGTAAATAAATCTAATACTCA
ACTAAGTAACTAAGTGCGTGAGGGGGCTATGGATCCATTTGTCATAACGCAAATATTTTCAAGTTATAGAAACTCTAAAA
TAAACTCAAACATGCCTACAAAAGCAAAGCTTTATCACTCACTCTTGACATTCTCGAAGAGGATTTTTGTGAAGTGTCAA
AGTCCTCTAAGATTATTGAAATGTTTGTAAATTTCTATAAACTTTGAATGAACCAACTACCAAGTAACATGATTTTTTGA
GTTTTGAGAAAGAAAAGGTTAATATTGGGAATAATTTCCCATATTTCCAGAGGTTGAAAAACAAACATAGAAAACCAATT
ATATAAAAAAAAAATTAACGAAAATACTTTGAGGTAACGACGAAGCTTTAGGAAAAATAGTATTCGATCTTCATTAGGTT
TAGGGTTGAGAGAGCGTTATTAGTTGCAATTGCAAATTAAAGAAAAAGTTTTTTCAACTAAAAGACATGAATACTAATAT
ACTATCATAGCAAAATATATCATAATAATTGTCAGAGCATTATTTGTTGTCAGGTACAGTTTTGAATCCTTTTATGTTGA
ATTATTTGGTAGGACTTCAGAAGAATTAAGAAGAGGTCTGGGGAAATGGAATTCGGAAATGAAGATTTTGTGAGAGGCCA
ACCTGAGCGTTTGAAGACGATGATGTACAAAGCTTGGAGGAAGAGTAGGGCGAAACAGAGAGCAAACGAAGCAGTCAAGG
AAATGCAAAGTTTACAGATTTGATTAGAATAAACTTTTCTTAAGTTGCTTTCTTGTATCAATTCTCTTTAGTGGCTTTGC
TTGGGAAGCAAGTAACTTCTATACTACGTTAGTTATAATGACCTCAAGTTCTTGAGATAGTCATGTTACACTCCTAATGG
TTTTTGTTATCTTGTTGTGATAAACTGTTTATGCATCAACCAGTGTCGACGAATTGGATTTGATTTATATTAGAATGTGT
AAAAGTTATCATCCTCTCTCTCTATATAGTCTTCGAATTCTTTGTATAGCCTCCAATAGAATGGAACTGCTTCCGCAGAT
TTCAGGATCTTTGACCTGGTGTATGACATTGATAAGTTTTCTTCTACAACTTGAGCTCATCGCTACGAGCTCATCCATGA
AGACACATATTCATTGTAGGGTCTTTCTTGACGTAGTCAGTCATATTAAAATTATAAATAGAGTTTTAGGGTTGGTTATT
CTCAGAACTTTGGGGTTCTGAGAGCGTCAGATCTGGGATCCGTGTCTCTCAAGTATCACCATCTTCTGTTCTAGGTTTCA
AGTGTTGTTCTTAAGGCATGGCTCAAAATTTTCCAAATGGATTGGGTTCATTCTACATCGGAATGTATAAACTAGTGGAA
GATCCTTCATCGGATCCAGTAATCCCGTGAGCAAAAGCAACAATGGTTTCGTCATGTGTAATGAGGAAGAGCGAATCCGC
AGTATACTTAATAGATTCCATTGCGGAAAACGCTCAGAGTTTCTCCCCGAGCTCAAGTATTATGTAAGTTTTTTTTGTTC
AAATCCTCCGAGTTTTGGAATTATCTCTCTTTTGCAATGATTTTGAATCTTGCTGCTATGTATTATAGGGCTTTACAAGA
GTTAAGAAGAAGGAGTTTGGGAAATGGAACTTAGAAAGAAGATTTTGTGAGAGGCCAACCTGAGCGTTTAATGGGCATGA
TGCTCAAAGCTTGTAGGAACCACAGGGCCAAATTCAAAGCTAAAGAAGCAGCAAAGGAATTGCAAGTTGCAACGTTTTAC
AAATTTGATTTGTTATGAACTTGTTGTTTGGAACTTGCCACTTACTATAGATTTAATTGAAAAGCTTCATATTCTTGGAC
TTGTTATATATGAATGATCATCAAGATCTTATTGCACTAACAATCAAAAATCTTATGATTGCCAATAACTTAGTTGCCGG
TGAAGATTCTACTTTGTTGTGCGAGATCTACCTGATCAAGACTTTCCCCAAGATTTTTTTTTTTTTTTGGTGAAGTGGGG
AGACTTTCCCCAAGATTTGTCATAACAGAAATATTTTCAACTCTTAGTATTTGGACTTTCCTCTTTTACTCGTCTAGTAT
TTTCTTGACTGATGCTGTTATCGATTCCCAGTTACATGAGTGTGTGTGATCGTCCCTTGTTGCTACTATATATATAACCT
AAAACGTTTTTGAGCATTTTTGCGTTACAAACCTTGAGGCAAGTGATCTTCCTGAGGAGGTAAGAGTAGCATTCCAAAGT
CATATGATATAGCTAGAAGGAGGACAGGAAATGTAAGGAGGGATCACCAATCAATCTATAACGGACATTGTCTAGTACTA
GTAGTAGGATATGCACAAATTTCACAGTCAAATCATAGCCTTTGAAATTTTATATATAAATTATGATCGAAATCAAAATG
AACTAAAAGAAAAGAGAAATAACACCATAACTAGAATTACACAAAAGAAAAGGTTTTGGTGTTTTTGTTTTTAATTTTCA
CAACTAAACAACATGTCTCTTGCTCGCCAATTTTCACATCTTCAATGTAAGCCCAGGCCCCAAAAGGTCCTTTTTCACAA
GAAACTAGGTCCTTTCAGAGTTTGGGGTTCCTTGATATATTTCTTTCGTGTTAGGGATCTGGGACTGGTGTATCTCTCTC
ACCATCTTCTGTTCTAGGTTGCAAGTGTTATTCTTAAGAG
>AT4G19633.1 | chr4:10685998-10688997 REVERSE LENGTH=3000
GAATTCCAGGTTAATGGCTCTTCTATTGATGTTTATGTTGTTGTTCACATTCTGTGTGTGCTTCTTGACTTTGATATATG
TTTATGTTATAGGAATCAACCATTGGTGCTGCTTTTTTCTCACAAACGTTAGCTGTGAACGATGCCACTGTGAAGTTTGA
GATTTGGGATACAGCGGGTCAGGAACGGTACCATAGTTTGGCTCCAATGTACTACAGAGGTGCTGCTGCTGCAATCATTG
TTTTTGATGTTACGAATCAGGTACATAATAAATTAAGTAGATGCAAATGCAATTTAGTGGCATTCTATTAAATTAAGTTT
GTTTGATTTTCTTGCTATCTTCTTAGGCTTCGTTTGAGAGGGCAAAGAAATGGGTTCAGGAACTGCAGGCACAAGGTATT
GTATAGCTGAGTTCTGGATTTGATAGTTCTTTGTTAGTTTATGACTTCCAGTTGCAGGCACCGTCAAGCTTTAGTTTCTG
TCTGTGGGTTTTACTGAATAAATGTATTTGTGTGAATAGGTAACCCTAATATGGTCATGGCCCTTGCTGGAAACAAATCT
GATTTATTAGATGCAAGGAAGGTGACAGCAGAGGTAAGCAAGTCCTTCTCTGTCCTGACTGATTTTTCTCATTATGAGGT
TAGGATTTTACTGTCAAATATAAAGTTGAGCTATGTGTGTGTAATAGCTGATCATCATGTTGAACGTGTTAAGCTGTATT
TTGAAATTTCACATGTCACGTTTGACAGGAGTCAGAACATTAGGTGATATCTCTTTGTTGTAAAATTACAATCTACCTTA
TTGACATTAACCTGACAAACCAAGCCACCTAAACCGACCCCACACACTTAACAAATCATAAATTAGGCTTGTTGTATAGA
CAGTTAATGTTTCATTAAGAAGTATAGTGCAGTTTTCTCTAACCAGCTTTGGAGAATGATATATATGTTTTCATATGACC
TTTCTTATCCCGCAATCCCGCAAGTCCATATTTTACTGTCTTATGCCAAAAGCCTAGATTTTAGATAAGTAGCATTTCTC
AAGACTGATCCTTTTGAAGTATCTGTTAGAATCATTTACGTTGTGCATTAAAGTTCAGTTGTGACTTGCAAAGGACAGAA
AAACACAGTTCTGTTGTGTGTCAGAGATATGCATCTCTAATGAAGTAGACATTATATACATAGACAATGTGCGCACCCTT
TAACTTTGCTTCTGAATCTCACTGATTCACGTATTTCCTGATGATATCTCACACTCTTGATCCTTTGCAGGATGCACAAA
CATATGCTCAGGAAAACGGTCTTTTCTTCATGGAAACTTCAGCAAAAACCGCTACTAATGTCAAAGAGATATTCTATGAA
ATCGGTGAGCTTTCCTTACACTTTGATAACCAGTTCACACAATTTTTGTCTCTCGTATATTAAACCCTATCATACTTATT
CTTTTGGCTGGTACAGCAAGAAGGCTACCGCGAGTACAGCCAACAGAAAACCCAACAGGAATGGTTCTGCCAGACAGGGC
CATGGATAGGGCAGTGAGCTCATCTTGTTGTGCTTAGTTATATTGTGTAATGGCACACACTTCTCTTAAAAAGAGATCTT
TTGGTCACTTTAAAGTTATGGACTTCTGTGTTTGCGTCTCTTTGCTTTGTTTTACGTATTTGAGATTTGATCTCCACTAT
TTTGTAAATAAATCTAATACTCAACTAAGTAACTAAGTGCGTGAGGGGGCTATGGATCCATTTGTCATAACGCAAATATT
TTCAAGTTATAGAAACTCTAAAATAAACTCAAACATGCCTACAAAAGCAAAGCTTTATCACTCACTCTTGACATTCTCGA
AGAGGATTTTTGTGAAGTGTCAAAGTCCTCTAAGATTATTGAAATGTTTGTAAATTTCTATAAACTTTGAATGAACCAAC
TACCAAGTAACATGATTTTTTGAGTTTTGAGAAAGAAAAGGTTAATATTGGGAATAATTTCCCATATTTCCAGAGGTTGA
AAAACAAACATAGAAAACCAATTATATAAAAAAAAAATTAACGAAAATACTTTGAGGTAACGACGAAGCTTTAGGAAAAA
TAGTATTCGATCTTCATTAGGTTTAGGGTTGAGAGAGCGTTATTAGTTGCAATTGCAAATTAAAGAAAAAGTTTTTTCAA
CTAAAAGACATGAATACTAATATACTATCATAGCAAAATATATCATAATAATTGTCAGAGCATTATTTGTTGTCAGGTAC
AGTTTTGAATCCTTTTATGTTGAATTATTTGGTAGGACTTCAGAAGAATTAAGAAGAGGTCTGGGGAAATGGAATTCGGA
AATGAAGATTTTGTGAGAGGCCAACCTGAGCGTTTGAAGACGATGATGTACAAAGCTTGGAGGAAGAGTAGGGCGAAACA
GAGAGCAAACGAAGCAGTCAAGGAAATGCAAAGTTTACAGATTTGATTAGAATAAACTTTTCTTAAGTTGCTTTCTTGTA
TCAATTCTCTTTAGTGGCTTTGCTTGGGAAGCAAGTAACTTCTATACTACGTTAGTTATAATGACCTCAAGTTCTTGAGA
TAGTCATGTTACACTCCTAATGGTTTTTGTTATCTTGTTGTGATAAACTGTTTATGCATCAACCAGTGTCGACGAATTGG
ATTTGATTTATATTAGAATGTGTAAAAGTTATCATCCTCTCTCTCTATATAGTCTTCGAATTCTTTGTATAGCCTCCAAT
AGAATGGAACTGCTTCCGCAGATTTCAGGATCTTTGACCTGGTGTATGACATTGATAAGTTTTCTTCTACAACTTGAGCT
CATCGCTACGAGCTCATCCATGAAGACACATATTCATTGTAGGGTCTTTCTTGACGTAGTCAGTCATATTAAAATTATAA
ATAGAGTTTTAGGGTTGGTTATTCTCAGAACTTTGGGGTTCTGAGAGCGTCAGATCTGGGATCCGTGTCTCTCAAGTATC
ACCATCTTCTGTTCTAGGTTTCAAGTGTTGTTCTTAAGGC
>AT4G19640.1 | chr4:10689450-10692449 REVERSE LENGTH=3000
GATGAATTTTATATTTGTTTTGATTATTTTTCAAATGTTGTTTTTTTCAAAACCTTTTGACAGTAAATTACAATATAAAT
TATTTTCAAAGATCTTAATATGTCTTATTTAAGTGAATTTTTAATTATAATTATAAGTAAATTATTAAATATAGATTATA
ACAATGAAGTTAAATCTTATTCACTATATCTTTAAATATTTTTTTCTCTTATTTTTTTAATATTTTATTCACTATTTGTA
ACAAAATTATAAAAGCCAAAATTACCAAATTTCTGCAAGAAAAAACAAAAAACAAATCCTTGGCTCCTCCTAAAATCCAC
CTACCTTACCCTTTTATATATAAGATACAACCAAAAACAAGATGATTTGGTGCTTTCAATATAAAAGATATAATATTTCA
TAATTAACATATTCTCCCTTAGGTTTTCCTGCACACTCGATTTAAATCGTCTAACAAGGTCAGAATCCATAATTTATACA
ACCATTTTCTGCTTCCTTTGTTTCCTCCCTAATTACATGTTATTAACTATTAAGCATATCCTTAAAACAAAACCCAAACT
GAATTATCTTTGTCAATAGTTGTCTTCTCTCTCGATTATTCTTAAGATAACTACTTTGGTAGTTTTGTTTTTTTAATTAC
TACTGCACCCTCTTGCGCTTCAAGTTACTTGGTAAAAAACTCTCTTAACTTTGGATAATTTCTCGAAGTCTCTGAAGAAA
GAACCCTTTTTTTCTTCTCTCATAATCGTCTCTGTAACGTCCTTCTCCTTCTTCATCTTCTTTGCGTTTCTTCTGCAGCC
TTTTGCGGTTCACGTGTTGATTGCTTCTGTCTCTACTTTTTGTCCGTTTTAAAGTTTAAACTTATTGTTACAAAATTGGA
TTTTCTCTGATCAAACGATAAAAACAGAGTCTTTTAGTATCTTCTTCTTGGGTATAACGAAGATTTTTGTGGTTTCTTCT
GATGTAATTCACAAAACCATTTGTATAATCCTTGAAAAGACTTTTTGTTCAGAAATGAAGTTTCTTACTTTGCTCTTTCT
TTTCTATATTTCAGTAATGATGATGATAAAGCTTGAGAGAAGTGATTAGTCTGTAGAAGAAGAAGAGTTAAAACCATTCA
CCAAAGAAGAAATTGAGAACTAGAGACAGTCATGGAGATCAAATCTTACCAAAATCAAGCAGAGTATTTTGTTGAACACT
ATTTATTAGCAGATCCATTTCTTCCATATACTTCTGTTCTTGTTGGAATCTGTCTTTGCAAATTGGTAAGTTTTGCTTCT
CTTCACTTACAATTGCAGAAACTTCACTTTTTTCTGCATTCTGTTTTTAAACAGTGTAGCTTATGTTCTTAGGTATATGA
TCTTACGGAGTTATTCAGCTCAATTCATGTCAAATCATACTCAGCTCTCACAAAAATAAAGAGAATTGAATGGAACAACA
GGTATGTATAGGTTCCTTGTTTCAGCCTTTATATGTTATGCTCTAGTCTCTTATCACTTTGGCTTGACAGGGGAATTTCT
ACAGTCCATGCGATCTTTATCTCATTCATGGCATTATACTTTGCGTTCTTCTCTGATTTGTTTTCTGACCAAAGAAGCCT
TGAAACCCTTACGGTGTTTCGTAACTCGCCTCTGTCTACCTTTGGTTTAGGAGTAAGTTTTGATCTTTCTTCATTTTATC
TCACAAGTCCTACTCATGAGCATTGATCAACTTATATGGTACTTTGTTGTGATGTGTTTTTTGCATAGGTATCAGTTGGT
TACTTTCTTGCGGATCTTGGAATGATCTTTTGGTTATACCCTTCTTTAGGAGGATCAGAATATGTAAGTTAGACACATGA
AAGCTTATGTGGTCTTCAATTACTTGACAATCTTGTGTTTTTTGTTTCAGATATTACATCACTGCTTATCTGGAACAGCA
GTAGCGTATTCTTTGTTCTCTGGAGAGGCTCAGCTTTACACATACATGGTTTTAATCTCTGAAGTGACTACACCAGAGAT
CAATCTTAGATGGTACCTTGACATTGCTGGTTTGAAACGATCTAAAGCTTATCTTGTTAATGGAGTTGCTATATTCTTTG
CTTGGTTGGTGAGTTTCTTAAAACCTTTGTTTTTCGTTGTAAATGTCTGAAAACTTGATCTCCTTTTTTATAGCAATGAT
GTTTTGTTTGCAGACAGCAAGAATTCTTCTGTTCATCTACATGTTTTACCATGTCTACACACATTATGATCAGGTAATCA
AGATTTCGGTTTGATTATCTCTAAACCAAACGGTCTAGCCTTTAGGAAAAATAGGAATTACTCTGTTTTTTTTTTTTTTT
TGCTGTTGTATTGGTTAGGTTTAGAGATAATGAATTGATGATCAATGGATTTTTCGGCAGGTGATAGAGATGCATACATT
CGGTTATCTACTGGTATTTGTTGTACCGATTTCATTGAGTGTCATGAACTTGATCTGGTTTGGTAAGATAGTGAAGGGAT
TGAAGAAAACTCTTGAGAAAAGACAGTGAAGAAAGAGTTGTGTTTTTTTTTTTATGTAAATATAAAACTCTTATGAAGAA
TCTTACAAGTTTATAAGCAACAAAGATATGGTTTGTTTCTAACTTTTAGCTTATACACTAATTATGTTCAAAATCTCATT
CCCATTATTCCCACAACAGTCCCTATGCATGCTGAATACTTAAATCCATGTACGAAATCAATAGAGGACTTAACCCAAAA
AGACTTGGGCCTAAATCTACATTGGGCCAACGATTATATTCGTAGTTTTTTCGTGTCATATTAACTTGCCGTGTAATATT
TGTTTACTTGTATTTTTTGTTAGTTCTAGAAAGAAAGCAACATTAATTGAGGAGGAGGAGATTGGTTGTTGTTGACGACG
CGTTTCCGCTCACTAATTTTTTTTAACCTTTTTGTGTCTCCGTCGTCTTTTGATCTTCAATCTCAGTTTTGAGCTGAAGA
TTATCGTATCGACCTGCGATTCTCTTCAGATCGATAATCC
>AT4G19640.2 | chr4:10689450-10692449 REVERSE LENGTH=3000
GATGAATTTTATATTTGTTTTGATTATTTTTCAAATGTTGTTTTTTTCAAAACCTTTTGACAGTAAATTACAATATAAAT
TATTTTCAAAGATCTTAATATGTCTTATTTAAGTGAATTTTTAATTATAATTATAAGTAAATTATTAAATATAGATTATA
ACAATGAAGTTAAATCTTATTCACTATATCTTTAAATATTTTTTTCTCTTATTTTTTTAATATTTTATTCACTATTTGTA
ACAAAATTATAAAAGCCAAAATTACCAAATTTCTGCAAGAAAAAACAAAAAACAAATCCTTGGCTCCTCCTAAAATCCAC
CTACCTTACCCTTTTATATATAAGATACAACCAAAAACAAGATGATTTGGTGCTTTCAATATAAAAGATATAATATTTCA
TAATTAACATATTCTCCCTTAGGTTTTCCTGCACACTCGATTTAAATCGTCTAACAAGGTCAGAATCCATAATTTATACA
ACCATTTTCTGCTTCCTTTGTTTCCTCCCTAATTACATGTTATTAACTATTAAGCATATCCTTAAAACAAAACCCAAACT
GAATTATCTTTGTCAATAGTTGTCTTCTCTCTCGATTATTCTTAAGATAACTACTTTGGTAGTTTTGTTTTTTTAATTAC
TACTGCACCCTCTTGCGCTTCAAGTTACTTGGTAAAAAACTCTCTTAACTTTGGATAATTTCTCGAAGTCTCTGAAGAAA
GAACCCTTTTTTTCTTCTCTCATAATCGTCTCTGTAACGTCCTTCTCCTTCTTCATCTTCTTTGCGTTTCTTCTGCAGCC
TTTTGCGGTTCACGTGTTGATTGCTTCTGTCTCTACTTTTTGTCCGTTTTAAAGTTTAAACTTATTGTTACAAAATTGGA
TTTTCTCTGATCAAACGATAAAAACAGAGTCTTTTAGTATCTTCTTCTTGGGTATAACGAAGATTTTTGTGGTTTCTTCT
GATGTAATTCACAAAACCATTTGTATAATCCTTGAAAAGACTTTTTGTTCAGAAATGAAGTTTCTTACTTTGCTCTTTCT
TTTCTATATTTCAGTAATGATGATGATAAAGCTTGAGAGAAGTGATTAGTCTGTAGAAGAAGAAGAGTTAAAACCATTCA
CCAAAGAAGAAATTGAGAACTAGAGACAGTCATGGAGATCAAATCTTACCAAAATCAAGCAGAGTATTTTGTTGAACACT
ATTTATTAGCAGATCCATTTCTTCCATATACTTCTGTTCTTGTTGGAATCTGTCTTTGCAAATTGGTAAGTTTTGCTTCT
CTTCACTTACAATTGCAGAAACTTCACTTTTTTCTGCATTCTGTTTTTAAACAGTGTAGCTTATGTTCTTAGGTATATGA
TCTTACGGAGTTATTCAGCTCAATTCATGTCAAATCATACTCAGCTCTCACAAAAATAAAGAGAATTGAATGGAACAACA
GGTATGTATAGGTTCCTTGTTTCAGCCTTTATATGTTATGCTCTAGTCTCTTATCACTTTGGCTTGACAGGGGAATTTCT
ACAGTCCATGCGATCTTTATCTCATTCATGGCATTATACTTTGCGTTCTTCTCTGATTTGTTTTCTGACCAAAGAAGCCT
TGAAACCCTTACGGTGTTTCGTAACTCGCCTCTGTCTACCTTTGGTTTAGGAGTAAGTTTTGATCTTTCTTCATTTTATC
TCACAAGTCCTACTCATGAGCATTGATCAACTTATATGGTACTTTGTTGTGATGTGTTTTTTGCATAGGTATCAGTTGGT
TACTTTCTTGCGGATCTTGGAATGATCTTTTGGTTATACCCTTCTTTAGGAGGATCAGAATATGTAAGTTAGACACATGA
AAGCTTATGTGGTCTTCAATTACTTGACAATCTTGTGTTTTTTGTTTCAGATATTACATCACTGCTTATCTGGAACAGCA
GTAGCGTATTCTTTGTTCTCTGGAGAGGCTCAGCTTTACACATACATGGTTTTAATCTCTGAAGTGACTACACCAGAGAT
CAATCTTAGATGGTACCTTGACATTGCTGGTTTGAAACGATCTAAAGCTTATCTTGTTAATGGAGTTGCTATATTCTTTG
CTTGGTTGGTGAGTTTCTTAAAACCTTTGTTTTTCGTTGTAAATGTCTGAAAACTTGATCTCCTTTTTTATAGCAATGAT
GTTTTGTTTGCAGACAGCAAGAATTCTTCTGTTCATCTACATGTTTTACCATGTCTACACACATTATGATCAGGTAATCA
AGATTTCGGTTTGATTATCTCTAAACCAAACGGTCTAGCCTTTAGGAAAAATAGGAATTACTCTGTTTTTTTTTTTTTTT
TGCTGTTGTATTGGTTAGGTTTAGAGATAATGAATTGATGATCAATGGATTTTTCGGCAGGTGATAGAGATGCATACATT
CGGTTATCTACTGGTATTTGTTGTACCGATTTCATTGAGTGTCATGAACTTGATCTGGTTTGGTAAGATAGTGAAGGGAT
TGAAGAAAACTCTTGAGAAAAGACAGTGAAGAAAGAGTTGTGTTTTTTTTTTTATGTAAATATAAAACTCTTATGAAGAA
TCTTACAAGTTTATAAGCAACAAAGATATGGTTTGTTTCTAACTTTTAGCTTATACACTAATTATGTTCAAAATCTCATT
CCCATTATTCCCACAACAGTCCCTATGCATGCTGAATACTTAAATCCATGTACGAAATCAATAGAGGACTTAACCCAAAA
AGACTTGGGCCTAAATCTACATTGGGCCAACGATTATATTCGTAGTTTTTTCGTGTCATATTAACTTGCCGTGTAATATT
TGTTTACTTGTATTTTTTGTTAGTTCTAGAAAGAAAGCAACATTAATTGAGGAGGAGGAGATTGGTTGTTGTTGACGACG
CGTTTCCGCTCACTAATTTTTTTTAACCTTTTTGTGTCTCCGTCGTCTTTTGATCTTCAATCTCAGTTTTGAGCTGAAGA
TTATCGTATCGACCTGCGATTCTCTTCAGATCGATAATCC
>AT4G19640.3 | chr4:10689450-10692449 REVERSE LENGTH=3000
GATGAATTTTATATTTGTTTTGATTATTTTTCAAATGTTGTTTTTTTCAAAACCTTTTGACAGTAAATTACAATATAAAT
TATTTTCAAAGATCTTAATATGTCTTATTTAAGTGAATTTTTAATTATAATTATAAGTAAATTATTAAATATAGATTATA
ACAATGAAGTTAAATCTTATTCACTATATCTTTAAATATTTTTTTCTCTTATTTTTTTAATATTTTATTCACTATTTGTA
ACAAAATTATAAAAGCCAAAATTACCAAATTTCTGCAAGAAAAAACAAAAAACAAATCCTTGGCTCCTCCTAAAATCCAC
CTACCTTACCCTTTTATATATAAGATACAACCAAAAACAAGATGATTTGGTGCTTTCAATATAAAAGATATAATATTTCA
TAATTAACATATTCTCCCTTAGGTTTTCCTGCACACTCGATTTAAATCGTCTAACAAGGTCAGAATCCATAATTTATACA
ACCATTTTCTGCTTCCTTTGTTTCCTCCCTAATTACATGTTATTAACTATTAAGCATATCCTTAAAACAAAACCCAAACT
GAATTATCTTTGTCAATAGTTGTCTTCTCTCTCGATTATTCTTAAGATAACTACTTTGGTAGTTTTGTTTTTTTAATTAC
TACTGCACCCTCTTGCGCTTCAAGTTACTTGGTAAAAAACTCTCTTAACTTTGGATAATTTCTCGAAGTCTCTGAAGAAA
GAACCCTTTTTTTCTTCTCTCATAATCGTCTCTGTAACGTCCTTCTCCTTCTTCATCTTCTTTGCGTTTCTTCTGCAGCC
TTTTGCGGTTCACGTGTTGATTGCTTCTGTCTCTACTTTTTGTCCGTTTTAAAGTTTAAACTTATTGTTACAAAATTGGA
TTTTCTCTGATCAAACGATAAAAACAGAGTCTTTTAGTATCTTCTTCTTGGGTATAACGAAGATTTTTGTGGTTTCTTCT
GATGTAATTCACAAAACCATTTGTATAATCCTTGAAAAGACTTTTTGTTCAGAAATGAAGTTTCTTACTTTGCTCTTTCT
TTTCTATATTTCAGTAATGATGATGATAAAGCTTGAGAGAAGTGATTAGTCTGTAGAAGAAGAAGAGTTAAAACCATTCA
CCAAAGAAGAAATTGAGAACTAGAGACAGTCATGGAGATCAAATCTTACCAAAATCAAGCAGAGTATTTTGTTGAACACT
ATTTATTAGCAGATCCATTTCTTCCATATACTTCTGTTCTTGTTGGAATCTGTCTTTGCAAATTGGTAAGTTTTGCTTCT
CTTCACTTACAATTGCAGAAACTTCACTTTTTTCTGCATTCTGTTTTTAAACAGTGTAGCTTATGTTCTTAGGTATATGA
TCTTACGGAGTTATTCAGCTCAATTCATGTCAAATCATACTCAGCTCTCACAAAAATAAAGAGAATTGAATGGAACAACA
GGTATGTATAGGTTCCTTGTTTCAGCCTTTATATGTTATGCTCTAGTCTCTTATCACTTTGGCTTGACAGGGGAATTTCT
ACAGTCCATGCGATCTTTATCTCATTCATGGCATTATACTTTGCGTTCTTCTCTGATTTGTTTTCTGACCAAAGAAGCCT
TGAAACCCTTACGGTGTTTCGTAACTCGCCTCTGTCTACCTTTGGTTTAGGAGTAAGTTTTGATCTTTCTTCATTTTATC
TCACAAGTCCTACTCATGAGCATTGATCAACTTATATGGTACTTTGTTGTGATGTGTTTTTTGCATAGGTATCAGTTGGT
TACTTTCTTGCGGATCTTGGAATGATCTTTTGGTTATACCCTTCTTTAGGAGGATCAGAATATGTAAGTTAGACACATGA
AAGCTTATGTGGTCTTCAATTACTTGACAATCTTGTGTTTTTTGTTTCAGATATTACATCACTGCTTATCTGGAACAGCA
GTAGCGTATTCTTTGTTCTCTGGAGAGGCTCAGCTTTACACATACATGGTTTTAATCTCTGAAGTGACTACACCAGAGAT
CAATCTTAGATGGTACCTTGACATTGCTGGTTTGAAACGATCTAAAGCTTATCTTGTTAATGGAGTTGCTATATTCTTTG
CTTGGTTGGTGAGTTTCTTAAAACCTTTGTTTTTCGTTGTAAATGTCTGAAAACTTGATCTCCTTTTTTATAGCAATGAT
GTTTTGTTTGCAGACAGCAAGAATTCTTCTGTTCATCTACATGTTTTACCATGTCTACACACATTATGATCAGGTAATCA
AGATTTCGGTTTGATTATCTCTAAACCAAACGGTCTAGCCTTTAGGAAAAATAGGAATTACTCTGTTTTTTTTTTTTTTT
TGCTGTTGTATTGGTTAGGTTTAGAGATAATGAATTGATGATCAATGGATTTTTCGGCAGGTGATAGAGATGCATACATT
CGGTTATCTACTGGTATTTGTTGTACCGATTTCATTGAGTGTCATGAACTTGATCTGGTTTGGTAAGATAGTGAAGGGAT
TGAAGAAAACTCTTGAGAAAAGACAGTGAAGAAAGAGTTGTGTTTTTTTTTTTATGTAAATATAAAACTCTTATGAAGAA
TCTTACAAGTTTATAAGCAACAAAGATATGGTTTGTTTCTAACTTTTAGCTTATACACTAATTATGTTCAAAATCTCATT
CCCATTATTCCCACAACAGTCCCTATGCATGCTGAATACTTAAATCCATGTACGAAATCAATAGAGGACTTAACCCAAAA
AGACTTGGGCCTAAATCTACATTGGGCCAACGATTATATTCGTAGTTTTTTCGTGTCATATTAACTTGCCGTGTAATATT
TGTTTACTTGTATTTTTTGTTAGTTCTAGAAAGAAAGCAACATTAATTGAGGAGGAGGAGATTGGTTGTTGTTGACGACG
CGTTTCCGCTCACTAATTTTTTTTAACCTTTTTGTGTCTCCGTCGTCTTTTGATCTTCAATCTCAGTTTTGAGCTGAAGA
TTATCGTATCGACCTGCGATTCTCTTCAGATCGATAATCC
>AT4G19645.5 | chr4:10691299-10694298 REVERSE LENGTH=3000
GTTTTCAAAAGACTACTCAACTTCTCCTCTTTACATCCCACTTTATCAAGAAACTCTATTGTCTCCAGAATTCTGCGCCA
GCTATATGTTTTCCGGTCAGACAAGTACCGCCCAAGCCAATCACATCCTACTTGTAACCCTTTCAACTTATCAACTACAG
AAGAAAACTCAGCATCAATCCCACCAACCAGTAGCAAAGGGCAACTAGTAACTAACTTAATAACTGTAGCCTTACTAAGA
CCCAAATTCTCATAACCCCTTAGCTTCATCGCCAACATCCCAGATTCATATCTAAAAATCTCTCTCGCTTCTTTATACAT
ACGGCCAATCTTACCACGCGGGATCCCATAGTTGCAAAGAGCATGAAAGTTCTCAAACATGATACCATCATCACTCAAAA
ACATTAGCTTCCGTGGAAGAAACGTTTCAAACTCATAAGGACACAAACCCAAACTCTCGAAAAACGGTTCAAACTCGTTT
ATCGGATTGTACCTAAGGAACTTAGTCAATCCCTTGGATACATCTTTCTGATTATCATCAATCTTAGACAACAAAGTCGA
CATAAAACAAGGAGAATTCTTACTTATATGCTCTGCATCAGTAAAAGTAAAGCTTCTAGTATAATGCAAGTAATCAAAAA
GAGCTTCTTGAGCTTGATTCCTACTAGCCCTTGATACCGGATTAACGAAAAACCTAGTTGGTAAGTGAGACGAGTGTTGT
TGTAACTTAGATTTATCCTGACGAACACAGCTTTCAATCTGAAAACTCCGAAATGGAACTGAAACACGAGAAAGGTCGAA
CCTTTGAACTGGGTTTTGACGAGGAATAGATGAGAAAGTTATACAGTAGTTGAGATTTGAAATCATATTCAACAGTTTAT
GAACTCTTCTCTGATTTCTGGATAATAACATCGCAACCTAACAACAAAGAGAAACAGGTGAAAGTCACAATCAAATAGAG
AGCTATGAAGAATTCTCAATGCTTACTCTTTCAAGTAAGAAATTTACCTGAAATTAGGGCTTATTAAGCATTTGAATCAA
CCATTTTCCCAAGATTCTTAGGGTTCATAGCCAAATCTCAGTTACTTTGCTTAAACCTTGTTCTGGCTTCAAATTAAGGT
GGAAATTTCAGAGAAGCCCCTAAACGTTTATAATATATCCGAAACGACCATAATCTTATTTTTCTATACTTCAATATGTG
CCTAAGAGTTTCCGAAATATCATAAAGGTACCAATTAGTGCATCATCAACACTTGGCCTTAAAAGACTTGACGTGAGATA
TTATTATTCCTCTTTTGATACCGAATTAATAGACTTGTCAAGTTTAGACTTGTCAAAAGTGATAAACATATCACACGAAA
TCGTGTTATTATCACGAGCGTTACAAATTCTTCAAGTATATCACTATAAAACGACTTCAAAACCCAACCAAGTGGTGATT
TCTTTGAGCTGACTATATGTATGCAAGATAAAGGCAGCAAGAAACGGTGAGTTTTCTTCACGAGCATAAATGGTTTGTTC
GTCTTTCTGATTTTTGATTTTATAGATATGTAACTTTTTTATTAGGTCAATTTCAAGTGGTCCATGGTAGATTCAATTCA
TGTTAGGTCATCATCTTCAAGCTAAAACGCCTACCAAACATATAATAACAAGTATTCTTTTAATCACTAGTTTTAGTTTC
AAAATATTTCTGACTATCTTAAGTGCATTTAGATTTTAGTTCAACATGATGGAAAAAGATAACTTGACTCTTGTTTAACT
TGCATATGTTTTGTTTGACTATTTGTTATGTTTGAGAGGAATGATTTTTCTTTGTAAAACAGCTTTATATAAAACTTGTG
GCTTACTCGGATGAATTTTATATTTGTTTTGATTATTTTTCAAATGTTGTTTTTTTCAAAACCTTTTGACAGTAAATTAC
AATATAAATTATTTTCAAAGATCTTAATATGTCTTATTTAAGTGAATTTTTAATTATAATTATAAGTAAATTATTAAATA
TAGATTATAACAATGAAGTTAAATCTTATTCACTATATCTTTAAATATTTTTTTCTCTTATTTTTTTAATATTTTATTCA
CTATTTGTAACAAAATTATAAAAGCCAAAATTACCAAATTTCTGCAAGAAAAAACAAAAAACAAATCCTTGGCTCCTCCT
AAAATCCACCTACCTTACCCTTTTATATATAAGATACAACCAAAAACAAGATGATTTGGTGCTTTCAATATAAAAGATAT
AATATTTCATAATTAACATATTCTCCCTTAGGTTTTCCTGCACACTCGATTTAAATCGTCTAACAAGGTCAGAATCCATA
ATTTATACAACCATTTTCTGCTTCCTTTGTTTCCTCCCTAATTACATGTTATTAACTATTAAGCATATCCTTAAAACAAA
ACCCAAACTGAATTATCTTTGTCAATAGTTGTCTTCTCTCTCGATTATTCTTAAGATAACTACTTTGGTAGTTTTGTTTT
TTTAATTACTACTGCACCCTCTTGCGCTTCAAGTTACTTGGTAAAAAACTCTCTTAACTTTGGATAATTTCTCGAAGTCT
CTGAAGAAAGAACCCTTTTTTTCTTCTCTCATAATCGTCTCTGTAACGTCCTTCTCCTTCTTCATCTTCTTTGCGTTTCT
TCTGCAGCCTTTTGCGGTTCACGTGTTGATTGCTTCTGTCTCTACTTTTTGTCCGTTTTAAAGTTTAAACTTATTGTTAC
AAAATTGGATTTTCTCTGATCAAACGATAAAAACAGAGTCTTTTAGTATCTTCTTCTTGGGTATAACGAAGATTTTTGTG
GTTTCTTCTGATGTAATTCACAAAACCATTTGTATAATCCTTGAAAAGACTTTTTGTTCAGAAATGAAGTTTCTTACTTT
GCTCTTTCTTTTCTATATTTCAGTAATGATGATGATAAAGCTTGAGAGAAGTGATTAGTCTGTAGAAGAAGAAGAGTTAA
AACCATTCACCAAAGAAGAAATTGAGAACTAGAGACAGTC
>AT4G19645.4 | chr4:10691299-10694298 REVERSE LENGTH=3000
GTTTTCAAAAGACTACTCAACTTCTCCTCTTTACATCCCACTTTATCAAGAAACTCTATTGTCTCCAGAATTCTGCGCCA
GCTATATGTTTTCCGGTCAGACAAGTACCGCCCAAGCCAATCACATCCTACTTGTAACCCTTTCAACTTATCAACTACAG
AAGAAAACTCAGCATCAATCCCACCAACCAGTAGCAAAGGGCAACTAGTAACTAACTTAATAACTGTAGCCTTACTAAGA
CCCAAATTCTCATAACCCCTTAGCTTCATCGCCAACATCCCAGATTCATATCTAAAAATCTCTCTCGCTTCTTTATACAT
ACGGCCAATCTTACCACGCGGGATCCCATAGTTGCAAAGAGCATGAAAGTTCTCAAACATGATACCATCATCACTCAAAA
ACATTAGCTTCCGTGGAAGAAACGTTTCAAACTCATAAGGACACAAACCCAAACTCTCGAAAAACGGTTCAAACTCGTTT
ATCGGATTGTACCTAAGGAACTTAGTCAATCCCTTGGATACATCTTTCTGATTATCATCAATCTTAGACAACAAAGTCGA
CATAAAACAAGGAGAATTCTTACTTATATGCTCTGCATCAGTAAAAGTAAAGCTTCTAGTATAATGCAAGTAATCAAAAA
GAGCTTCTTGAGCTTGATTCCTACTAGCCCTTGATACCGGATTAACGAAAAACCTAGTTGGTAAGTGAGACGAGTGTTGT
TGTAACTTAGATTTATCCTGACGAACACAGCTTTCAATCTGAAAACTCCGAAATGGAACTGAAACACGAGAAAGGTCGAA
CCTTTGAACTGGGTTTTGACGAGGAATAGATGAGAAAGTTATACAGTAGTTGAGATTTGAAATCATATTCAACAGTTTAT
GAACTCTTCTCTGATTTCTGGATAATAACATCGCAACCTAACAACAAAGAGAAACAGGTGAAAGTCACAATCAAATAGAG
AGCTATGAAGAATTCTCAATGCTTACTCTTTCAAGTAAGAAATTTACCTGAAATTAGGGCTTATTAAGCATTTGAATCAA
CCATTTTCCCAAGATTCTTAGGGTTCATAGCCAAATCTCAGTTACTTTGCTTAAACCTTGTTCTGGCTTCAAATTAAGGT
GGAAATTTCAGAGAAGCCCCTAAACGTTTATAATATATCCGAAACGACCATAATCTTATTTTTCTATACTTCAATATGTG
CCTAAGAGTTTCCGAAATATCATAAAGGTACCAATTAGTGCATCATCAACACTTGGCCTTAAAAGACTTGACGTGAGATA
TTATTATTCCTCTTTTGATACCGAATTAATAGACTTGTCAAGTTTAGACTTGTCAAAAGTGATAAACATATCACACGAAA
TCGTGTTATTATCACGAGCGTTACAAATTCTTCAAGTATATCACTATAAAACGACTTCAAAACCCAACCAAGTGGTGATT
TCTTTGAGCTGACTATATGTATGCAAGATAAAGGCAGCAAGAAACGGTGAGTTTTCTTCACGAGCATAAATGGTTTGTTC
GTCTTTCTGATTTTTGATTTTATAGATATGTAACTTTTTTATTAGGTCAATTTCAAGTGGTCCATGGTAGATTCAATTCA
TGTTAGGTCATCATCTTCAAGCTAAAACGCCTACCAAACATATAATAACAAGTATTCTTTTAATCACTAGTTTTAGTTTC
AAAATATTTCTGACTATCTTAAGTGCATTTAGATTTTAGTTCAACATGATGGAAAAAGATAACTTGACTCTTGTTTAACT
TGCATATGTTTTGTTTGACTATTTGTTATGTTTGAGAGGAATGATTTTTCTTTGTAAAACAGCTTTATATAAAACTTGTG
GCTTACTCGGATGAATTTTATATTTGTTTTGATTATTTTTCAAATGTTGTTTTTTTCAAAACCTTTTGACAGTAAATTAC
AATATAAATTATTTTCAAAGATCTTAATATGTCTTATTTAAGTGAATTTTTAATTATAATTATAAGTAAATTATTAAATA
TAGATTATAACAATGAAGTTAAATCTTATTCACTATATCTTTAAATATTTTTTTCTCTTATTTTTTTAATATTTTATTCA
CTATTTGTAACAAAATTATAAAAGCCAAAATTACCAAATTTCTGCAAGAAAAAACAAAAAACAAATCCTTGGCTCCTCCT
AAAATCCACCTACCTTACCCTTTTATATATAAGATACAACCAAAAACAAGATGATTTGGTGCTTTCAATATAAAAGATAT
AATATTTCATAATTAACATATTCTCCCTTAGGTTTTCCTGCACACTCGATTTAAATCGTCTAACAAGGTCAGAATCCATA
ATTTATACAACCATTTTCTGCTTCCTTTGTTTCCTCCCTAATTACATGTTATTAACTATTAAGCATATCCTTAAAACAAA
ACCCAAACTGAATTATCTTTGTCAATAGTTGTCTTCTCTCTCGATTATTCTTAAGATAACTACTTTGGTAGTTTTGTTTT
TTTAATTACTACTGCACCCTCTTGCGCTTCAAGTTACTTGGTAAAAAACTCTCTTAACTTTGGATAATTTCTCGAAGTCT
CTGAAGAAAGAACCCTTTTTTTCTTCTCTCATAATCGTCTCTGTAACGTCCTTCTCCTTCTTCATCTTCTTTGCGTTTCT
TCTGCAGCCTTTTGCGGTTCACGTGTTGATTGCTTCTGTCTCTACTTTTTGTCCGTTTTAAAGTTTAAACTTATTGTTAC
AAAATTGGATTTTCTCTGATCAAACGATAAAAACAGAGTCTTTTAGTATCTTCTTCTTGGGTATAACGAAGATTTTTGTG
GTTTCTTCTGATGTAATTCACAAAACCATTTGTATAATCCTTGAAAAGACTTTTTGTTCAGAAATGAAGTTTCTTACTTT
GCTCTTTCTTTTCTATATTTCAGTAATGATGATGATAAAGCTTGAGAGAAGTGATTAGTCTGTAGAAGAAGAAGAGTTAA
AACCATTCACCAAAGAAGAAATTGAGAACTAGAGACAGTC
>AT4G19645.1 | chr4:10691299-10694298 REVERSE LENGTH=3000
GTTTTCAAAAGACTACTCAACTTCTCCTCTTTACATCCCACTTTATCAAGAAACTCTATTGTCTCCAGAATTCTGCGCCA
GCTATATGTTTTCCGGTCAGACAAGTACCGCCCAAGCCAATCACATCCTACTTGTAACCCTTTCAACTTATCAACTACAG
AAGAAAACTCAGCATCAATCCCACCAACCAGTAGCAAAGGGCAACTAGTAACTAACTTAATAACTGTAGCCTTACTAAGA
CCCAAATTCTCATAACCCCTTAGCTTCATCGCCAACATCCCAGATTCATATCTAAAAATCTCTCTCGCTTCTTTATACAT
ACGGCCAATCTTACCACGCGGGATCCCATAGTTGCAAAGAGCATGAAAGTTCTCAAACATGATACCATCATCACTCAAAA
ACATTAGCTTCCGTGGAAGAAACGTTTCAAACTCATAAGGACACAAACCCAAACTCTCGAAAAACGGTTCAAACTCGTTT
ATCGGATTGTACCTAAGGAACTTAGTCAATCCCTTGGATACATCTTTCTGATTATCATCAATCTTAGACAACAAAGTCGA
CATAAAACAAGGAGAATTCTTACTTATATGCTCTGCATCAGTAAAAGTAAAGCTTCTAGTATAATGCAAGTAATCAAAAA
GAGCTTCTTGAGCTTGATTCCTACTAGCCCTTGATACCGGATTAACGAAAAACCTAGTTGGTAAGTGAGACGAGTGTTGT
TGTAACTTAGATTTATCCTGACGAACACAGCTTTCAATCTGAAAACTCCGAAATGGAACTGAAACACGAGAAAGGTCGAA
CCTTTGAACTGGGTTTTGACGAGGAATAGATGAGAAAGTTATACAGTAGTTGAGATTTGAAATCATATTCAACAGTTTAT
GAACTCTTCTCTGATTTCTGGATAATAACATCGCAACCTAACAACAAAGAGAAACAGGTGAAAGTCACAATCAAATAGAG
AGCTATGAAGAATTCTCAATGCTTACTCTTTCAAGTAAGAAATTTACCTGAAATTAGGGCTTATTAAGCATTTGAATCAA
CCATTTTCCCAAGATTCTTAGGGTTCATAGCCAAATCTCAGTTACTTTGCTTAAACCTTGTTCTGGCTTCAAATTAAGGT
GGAAATTTCAGAGAAGCCCCTAAACGTTTATAATATATCCGAAACGACCATAATCTTATTTTTCTATACTTCAATATGTG
CCTAAGAGTTTCCGAAATATCATAAAGGTACCAATTAGTGCATCATCAACACTTGGCCTTAAAAGACTTGACGTGAGATA
TTATTATTCCTCTTTTGATACCGAATTAATAGACTTGTCAAGTTTAGACTTGTCAAAAGTGATAAACATATCACACGAAA
TCGTGTTATTATCACGAGCGTTACAAATTCTTCAAGTATATCACTATAAAACGACTTCAAAACCCAACCAAGTGGTGATT
TCTTTGAGCTGACTATATGTATGCAAGATAAAGGCAGCAAGAAACGGTGAGTTTTCTTCACGAGCATAAATGGTTTGTTC
GTCTTTCTGATTTTTGATTTTATAGATATGTAACTTTTTTATTAGGTCAATTTCAAGTGGTCCATGGTAGATTCAATTCA
TGTTAGGTCATCATCTTCAAGCTAAAACGCCTACCAAACATATAATAACAAGTATTCTTTTAATCACTAGTTTTAGTTTC
AAAATATTTCTGACTATCTTAAGTGCATTTAGATTTTAGTTCAACATGATGGAAAAAGATAACTTGACTCTTGTTTAACT
TGCATATGTTTTGTTTGACTATTTGTTATGTTTGAGAGGAATGATTTTTCTTTGTAAAACAGCTTTATATAAAACTTGTG
GCTTACTCGGATGAATTTTATATTTGTTTTGATTATTTTTCAAATGTTGTTTTTTTCAAAACCTTTTGACAGTAAATTAC
AATATAAATTATTTTCAAAGATCTTAATATGTCTTATTTAAGTGAATTTTTAATTATAATTATAAGTAAATTATTAAATA
TAGATTATAACAATGAAGTTAAATCTTATTCACTATATCTTTAAATATTTTTTTCTCTTATTTTTTTAATATTTTATTCA
CTATTTGTAACAAAATTATAAAAGCCAAAATTACCAAATTTCTGCAAGAAAAAACAAAAAACAAATCCTTGGCTCCTCCT
AAAATCCACCTACCTTACCCTTTTATATATAAGATACAACCAAAAACAAGATGATTTGGTGCTTTCAATATAAAAGATAT
AATATTTCATAATTAACATATTCTCCCTTAGGTTTTCCTGCACACTCGATTTAAATCGTCTAACAAGGTCAGAATCCATA
ATTTATACAACCATTTTCTGCTTCCTTTGTTTCCTCCCTAATTACATGTTATTAACTATTAAGCATATCCTTAAAACAAA
ACCCAAACTGAATTATCTTTGTCAATAGTTGTCTTCTCTCTCGATTATTCTTAAGATAACTACTTTGGTAGTTTTGTTTT
TTTAATTACTACTGCACCCTCTTGCGCTTCAAGTTACTTGGTAAAAAACTCTCTTAACTTTGGATAATTTCTCGAAGTCT
CTGAAGAAAGAACCCTTTTTTTCTTCTCTCATAATCGTCTCTGTAACGTCCTTCTCCTTCTTCATCTTCTTTGCGTTTCT
TCTGCAGCCTTTTGCGGTTCACGTGTTGATTGCTTCTGTCTCTACTTTTTGTCCGTTTTAAAGTTTAAACTTATTGTTAC
AAAATTGGATTTTCTCTGATCAAACGATAAAAACAGAGTCTTTTAGTATCTTCTTCTTGGGTATAACGAAGATTTTTGTG
GTTTCTTCTGATGTAATTCACAAAACCATTTGTATAATCCTTGAAAAGACTTTTTGTTCAGAAATGAAGTTTCTTACTTT
GCTCTTTCTTTTCTATATTTCAGTAATGATGATGATAAAGCTTGAGAGAAGTGATTAGTCTGTAGAAGAAGAAGAGTTAA
AACCATTCACCAAAGAAGAAATTGAGAACTAGAGACAGTC
>AT4G19645.2 | chr4:10691299-10694298 REVERSE LENGTH=3000
GTTTTCAAAAGACTACTCAACTTCTCCTCTTTACATCCCACTTTATCAAGAAACTCTATTGTCTCCAGAATTCTGCGCCA
GCTATATGTTTTCCGGTCAGACAAGTACCGCCCAAGCCAATCACATCCTACTTGTAACCCTTTCAACTTATCAACTACAG
AAGAAAACTCAGCATCAATCCCACCAACCAGTAGCAAAGGGCAACTAGTAACTAACTTAATAACTGTAGCCTTACTAAGA
CCCAAATTCTCATAACCCCTTAGCTTCATCGCCAACATCCCAGATTCATATCTAAAAATCTCTCTCGCTTCTTTATACAT
ACGGCCAATCTTACCACGCGGGATCCCATAGTTGCAAAGAGCATGAAAGTTCTCAAACATGATACCATCATCACTCAAAA
ACATTAGCTTCCGTGGAAGAAACGTTTCAAACTCATAAGGACACAAACCCAAACTCTCGAAAAACGGTTCAAACTCGTTT
ATCGGATTGTACCTAAGGAACTTAGTCAATCCCTTGGATACATCTTTCTGATTATCATCAATCTTAGACAACAAAGTCGA
CATAAAACAAGGAGAATTCTTACTTATATGCTCTGCATCAGTAAAAGTAAAGCTTCTAGTATAATGCAAGTAATCAAAAA
GAGCTTCTTGAGCTTGATTCCTACTAGCCCTTGATACCGGATTAACGAAAAACCTAGTTGGTAAGTGAGACGAGTGTTGT
TGTAACTTAGATTTATCCTGACGAACACAGCTTTCAATCTGAAAACTCCGAAATGGAACTGAAACACGAGAAAGGTCGAA
CCTTTGAACTGGGTTTTGACGAGGAATAGATGAGAAAGTTATACAGTAGTTGAGATTTGAAATCATATTCAACAGTTTAT
GAACTCTTCTCTGATTTCTGGATAATAACATCGCAACCTAACAACAAAGAGAAACAGGTGAAAGTCACAATCAAATAGAG
AGCTATGAAGAATTCTCAATGCTTACTCTTTCAAGTAAGAAATTTACCTGAAATTAGGGCTTATTAAGCATTTGAATCAA
CCATTTTCCCAAGATTCTTAGGGTTCATAGCCAAATCTCAGTTACTTTGCTTAAACCTTGTTCTGGCTTCAAATTAAGGT
GGAAATTTCAGAGAAGCCCCTAAACGTTTATAATATATCCGAAACGACCATAATCTTATTTTTCTATACTTCAATATGTG
CCTAAGAGTTTCCGAAATATCATAAAGGTACCAATTAGTGCATCATCAACACTTGGCCTTAAAAGACTTGACGTGAGATA
TTATTATTCCTCTTTTGATACCGAATTAATAGACTTGTCAAGTTTAGACTTGTCAAAAGTGATAAACATATCACACGAAA
TCGTGTTATTATCACGAGCGTTACAAATTCTTCAAGTATATCACTATAAAACGACTTCAAAACCCAACCAAGTGGTGATT
TCTTTGAGCTGACTATATGTATGCAAGATAAAGGCAGCAAGAAACGGTGAGTTTTCTTCACGAGCATAAATGGTTTGTTC
GTCTTTCTGATTTTTGATTTTATAGATATGTAACTTTTTTATTAGGTCAATTTCAAGTGGTCCATGGTAGATTCAATTCA
TGTTAGGTCATCATCTTCAAGCTAAAACGCCTACCAAACATATAATAACAAGTATTCTTTTAATCACTAGTTTTAGTTTC
AAAATATTTCTGACTATCTTAAGTGCATTTAGATTTTAGTTCAACATGATGGAAAAAGATAACTTGACTCTTGTTTAACT
TGCATATGTTTTGTTTGACTATTTGTTATGTTTGAGAGGAATGATTTTTCTTTGTAAAACAGCTTTATATAAAACTTGTG
GCTTACTCGGATGAATTTTATATTTGTTTTGATTATTTTTCAAATGTTGTTTTTTTCAAAACCTTTTGACAGTAAATTAC
AATATAAATTATTTTCAAAGATCTTAATATGTCTTATTTAAGTGAATTTTTAATTATAATTATAAGTAAATTATTAAATA
TAGATTATAACAATGAAGTTAAATCTTATTCACTATATCTTTAAATATTTTTTTCTCTTATTTTTTTAATATTTTATTCA
CTATTTGTAACAAAATTATAAAAGCCAAAATTACCAAATTTCTGCAAGAAAAAACAAAAAACAAATCCTTGGCTCCTCCT
AAAATCCACCTACCTTACCCTTTTATATATAAGATACAACCAAAAACAAGATGATTTGGTGCTTTCAATATAAAAGATAT
AATATTTCATAATTAACATATTCTCCCTTAGGTTTTCCTGCACACTCGATTTAAATCGTCTAACAAGGTCAGAATCCATA
ATTTATACAACCATTTTCTGCTTCCTTTGTTTCCTCCCTAATTACATGTTATTAACTATTAAGCATATCCTTAAAACAAA
ACCCAAACTGAATTATCTTTGTCAATAGTTGTCTTCTCTCTCGATTATTCTTAAGATAACTACTTTGGTAGTTTTGTTTT
TTTAATTACTACTGCACCCTCTTGCGCTTCAAGTTACTTGGTAAAAAACTCTCTTAACTTTGGATAATTTCTCGAAGTCT
CTGAAGAAAGAACCCTTTTTTTCTTCTCTCATAATCGTCTCTGTAACGTCCTTCTCCTTCTTCATCTTCTTTGCGTTTCT
TCTGCAGCCTTTTGCGGTTCACGTGTTGATTGCTTCTGTCTCTACTTTTTGTCCGTTTTAAAGTTTAAACTTATTGTTAC
AAAATTGGATTTTCTCTGATCAAACGATAAAAACAGAGTCTTTTAGTATCTTCTTCTTGGGTATAACGAAGATTTTTGTG
GTTTCTTCTGATGTAATTCACAAAACCATTTGTATAATCCTTGAAAAGACTTTTTGTTCAGAAATGAAGTTTCTTACTTT
GCTCTTTCTTTTCTATATTTCAGTAATGATGATGATAAAGCTTGAGAGAAGTGATTAGTCTGTAGAAGAAGAAGAGTTAA
AACCATTCACCAAAGAAGAAATTGAGAACTAGAGACAGTC
>AT4G19645.3 | chr4:10691299-10694298 REVERSE LENGTH=3000
GTTTTCAAAAGACTACTCAACTTCTCCTCTTTACATCCCACTTTATCAAGAAACTCTATTGTCTCCAGAATTCTGCGCCA
GCTATATGTTTTCCGGTCAGACAAGTACCGCCCAAGCCAATCACATCCTACTTGTAACCCTTTCAACTTATCAACTACAG
AAGAAAACTCAGCATCAATCCCACCAACCAGTAGCAAAGGGCAACTAGTAACTAACTTAATAACTGTAGCCTTACTAAGA
CCCAAATTCTCATAACCCCTTAGCTTCATCGCCAACATCCCAGATTCATATCTAAAAATCTCTCTCGCTTCTTTATACAT
ACGGCCAATCTTACCACGCGGGATCCCATAGTTGCAAAGAGCATGAAAGTTCTCAAACATGATACCATCATCACTCAAAA
ACATTAGCTTCCGTGGAAGAAACGTTTCAAACTCATAAGGACACAAACCCAAACTCTCGAAAAACGGTTCAAACTCGTTT
ATCGGATTGTACCTAAGGAACTTAGTCAATCCCTTGGATACATCTTTCTGATTATCATCAATCTTAGACAACAAAGTCGA
CATAAAACAAGGAGAATTCTTACTTATATGCTCTGCATCAGTAAAAGTAAAGCTTCTAGTATAATGCAAGTAATCAAAAA
GAGCTTCTTGAGCTTGATTCCTACTAGCCCTTGATACCGGATTAACGAAAAACCTAGTTGGTAAGTGAGACGAGTGTTGT
TGTAACTTAGATTTATCCTGACGAACACAGCTTTCAATCTGAAAACTCCGAAATGGAACTGAAACACGAGAAAGGTCGAA
CCTTTGAACTGGGTTTTGACGAGGAATAGATGAGAAAGTTATACAGTAGTTGAGATTTGAAATCATATTCAACAGTTTAT
GAACTCTTCTCTGATTTCTGGATAATAACATCGCAACCTAACAACAAAGAGAAACAGGTGAAAGTCACAATCAAATAGAG
AGCTATGAAGAATTCTCAATGCTTACTCTTTCAAGTAAGAAATTTACCTGAAATTAGGGCTTATTAAGCATTTGAATCAA
CCATTTTCCCAAGATTCTTAGGGTTCATAGCCAAATCTCAGTTACTTTGCTTAAACCTTGTTCTGGCTTCAAATTAAGGT
GGAAATTTCAGAGAAGCCCCTAAACGTTTATAATATATCCGAAACGACCATAATCTTATTTTTCTATACTTCAATATGTG
CCTAAGAGTTTCCGAAATATCATAAAGGTACCAATTAGTGCATCATCAACACTTGGCCTTAAAAGACTTGACGTGAGATA
TTATTATTCCTCTTTTGATACCGAATTAATAGACTTGTCAAGTTTAGACTTGTCAAAAGTGATAAACATATCACACGAAA
TCGTGTTATTATCACGAGCGTTACAAATTCTTCAAGTATATCACTATAAAACGACTTCAAAACCCAACCAAGTGGTGATT
TCTTTGAGCTGACTATATGTATGCAAGATAAAGGCAGCAAGAAACGGTGAGTTTTCTTCACGAGCATAAATGGTTTGTTC
GTCTTTCTGATTTTTGATTTTATAGATATGTAACTTTTTTATTAGGTCAATTTCAAGTGGTCCATGGTAGATTCAATTCA
TGTTAGGTCATCATCTTCAAGCTAAAACGCCTACCAAACATATAATAACAAGTATTCTTTTAATCACTAGTTTTAGTTTC
AAAATATTTCTGACTATCTTAAGTGCATTTAGATTTTAGTTCAACATGATGGAAAAAGATAACTTGACTCTTGTTTAACT
TGCATATGTTTTGTTTGACTATTTGTTATGTTTGAGAGGAATGATTTTTCTTTGTAAAACAGCTTTATATAAAACTTGTG
GCTTACTCGGATGAATTTTATATTTGTTTTGATTATTTTTCAAATGTTGTTTTTTTCAAAACCTTTTGACAGTAAATTAC
AATATAAATTATTTTCAAAGATCTTAATATGTCTTATTTAAGTGAATTTTTAATTATAATTATAAGTAAATTATTAAATA
TAGATTATAACAATGAAGTTAAATCTTATTCACTATATCTTTAAATATTTTTTTCTCTTATTTTTTTAATATTTTATTCA
CTATTTGTAACAAAATTATAAAAGCCAAAATTACCAAATTTCTGCAAGAAAAAACAAAAAACAAATCCTTGGCTCCTCCT
AAAATCCACCTACCTTACCCTTTTATATATAAGATACAACCAAAAACAAGATGATTTGGTGCTTTCAATATAAAAGATAT
AATATTTCATAATTAACATATTCTCCCTTAGGTTTTCCTGCACACTCGATTTAAATCGTCTAACAAGGTCAGAATCCATA
ATTTATACAACCATTTTCTGCTTCCTTTGTTTCCTCCCTAATTACATGTTATTAACTATTAAGCATATCCTTAAAACAAA
ACCCAAACTGAATTATCTTTGTCAATAGTTGTCTTCTCTCTCGATTATTCTTAAGATAACTACTTTGGTAGTTTTGTTTT
TTTAATTACTACTGCACCCTCTTGCGCTTCAAGTTACTTGGTAAAAAACTCTCTTAACTTTGGATAATTTCTCGAAGTCT
CTGAAGAAAGAACCCTTTTTTTCTTCTCTCATAATCGTCTCTGTAACGTCCTTCTCCTTCTTCATCTTCTTTGCGTTTCT
TCTGCAGCCTTTTGCGGTTCACGTGTTGATTGCTTCTGTCTCTACTTTTTGTCCGTTTTAAAGTTTAAACTTATTGTTAC
AAAATTGGATTTTCTCTGATCAAACGATAAAAACAGAGTCTTTTAGTATCTTCTTCTTGGGTATAACGAAGATTTTTGTG
GTTTCTTCTGATGTAATTCACAAAACCATTTGTATAATCCTTGAAAAGACTTTTTGTTCAGAAATGAAGTTTCTTACTTT
GCTCTTTCTTTTCTATATTTCAGTAATGATGATGATAAAGCTTGAGAGAAGTGATTAGTCTGTAGAAGAAGAAGAGTTAA
AACCATTCACCAAAGAAGAAATTGAGAACTAGAGACAGTC
>AT4G19650.1 | chr4:10688674-10691673 FORWARD LENGTH=3000
AAACAAACTTAATTTAATAGAATGCCACTAAATTGCATTTGCATCTACTTAATTTATTATGTACCTGATTCGTAACATCA
AAAACAATGATTGCAGCAGCAGCACCTCTGTAGTACATTGGAGCCAAACTATGGTACCGTTCCTGACCCGCTGTATCCCA
AATCTCAAACTTCACAGTGGCATCGTTCACAGCTAACGTTTGTGAGAAAAAAGCAGCACCAATGGTTGATTCCTATAACA
TAAACATATATCAAAGTCAAGAAGCACACACAGAATGTGAACAACAACATAAACATCAATAGAAGAGCCATTAACCTGGA
ATTCAACAAACTGATCTTTGACAAACCGTAACACAAGACTTGATTTTCCAGCACCAACATCTCCAAGCAACACCTGAAAG
ACTTAACCAAGTACACAGAAACAAATCAAAATAAGCAAAAAAAAAAAACAGAAACCAAATCAACACTGTTTGCAAGCACC
GTGTTCAGATAAATCCCTAAAACCCTATTATGGAAAAACCTAAATCAAAATCGAACATAAACCCTAACAACAAAATCTGA
TCAAAGCTCTCCAATTCAACATCACGTATCAAAATTCTCCAAATTAGAAACAGAATCAAATCCAGAAAACTGAAAATCTA
ACAAAACGGGTCTGCAAATTCAATCAATTTTACGATCATCGGAGAGAGACAAACCAACCACAAGGGAACTCAAAAGAATC
GAGCTAATAAGACTGACCAATTTGGCGTTAATGCTCTTGTTTCCAGCTGCAGCCATGGATTATCGATCTGAAGAGAATCG
CAGGTCGATACGATAATCTTCAGCTCAAAACTGAGATTGAAGATCAAAAGACGACGGAGACACAAAAAGGTTAAAAAAAA
TTAGTGAGCGGAAACGCGTCGTCAACAACAACCAATCTCCTCCTCCTCAATTAATGTTGCTTTCTTTCTAGAACTAACAA
AAAATACAAGTAAACAAATATTACACGGCAAGTTAATATGACACGAAAAAACTACGAATATAATCGTTGGCCCAATGTAG
ATTTAGGCCCAAGTCTTTTTGGGTTAAGTCCTCTATTGATTTCGTACATGGATTTAAGTATTCAGCATGCATAGGGACTG
TTGTGGGAATAATGGGAATGAGATTTTGAACATAATTAGTGTATAAGCTAAAAGTTAGAAACAAACCATATCTTTGTTGC
TTATAAACTTGTAAGATTCTTCATAAGAGTTTTATATTTACATAAAAAAAAAAACACAACTCTTTCTTCACTGTCTTTTC
TCAAGAGTTTTCTTCAATCCCTTCACTATCTTACCAAACCAGATCAAGTTCATGACACTCAATGAAATCGGTACAACAAA
TACCAGTAGATAACCGAATGTATGCATCTCTATCACCTGCCGAAAAATCCATTGATCATCAATTCATTATCTCTAAACCT
AACCAATACAACAGCAAAAAAAAAAAAAAAACAGAGTAATTCCTATTTTTCCTAAAGGCTAGACCGTTTGGTTTAGAGAT
AATCAAACCGAAATCTTGATTACCTGATCATAATGTGTGTAGACATGGTAAAACATGTAGATGAACAGAAGAATTCTTGC
TGTCTGCAAACAAAACATCATTGCTATAAAAAAGGAGATCAAGTTTTCAGACATTTACAACGAAAAACAAAGGTTTTAAG
AAACTCACCAACCAAGCAAAGAATATAGCAACTCCATTAACAAGATAAGCTTTAGATCGTTTCAAACCAGCAATGTCAAG
GTACCATCTAAGATTGATCTCTGGTGTAGTCACTTCAGAGATTAAAACCATGTATGTGTAAAGCTGAGCCTCTCCAGAGA
ACAAAGAATACGCTACTGCTGTTCCAGATAAGCAGTGATGTAATATCTGAAACAAAAAACACAAGATTGTCAAGTAATTG
AAGACCACATAAGCTTTCATGTGTCTAACTTACATATTCTGATCCTCCTAAAGAAGGGTATAACCAAAAGATCATTCCAA
GATCCGCAAGAAAGTAACCAACTGATACCTATGCAAAAAACACATCACAACAAAGTACCATATAAGTTGATCAATGCTCA
TGAGTAGGACTTGTGAGATAAAATGAAGAAAGATCAAAACTTACTCCTAAACCAAAGGTAGACAGAGGCGAGTTACGAAA
CACCGTAAGGGTTTCAAGGCTTCTTTGGTCAGAAAACAAATCAGAGAAGAACGCAAAGTATAATGCCATGAATGAGATAA
AGATCGCATGGACTGTAGAAATTCCCCTGTCAAGCCAAAGTGATAAGAGACTAGAGCATAACATATAAAGGCTGAAACAA
GGAACCTATACATACCTGTTGTTCCATTCAATTCTCTTTATTTTTGTGAGAGCTGAGTATGATTTGACATGAATTGAGCT
GAATAACTCCGTAAGATCATATACCTAAGAACATAAGCTACACTGTTTAAAAACAGAATGCAGAAAAAAGTGAAGTTTCT
GCAATTGTAAGTGAAGAGAAGCAAAACTTACCAATTTGCAAAGACAGATTCCAACAAGAACAGAAGTATATGGAAGAAAT
GGATCTGCTAATAAATAGTGTTCAACAAAATACTCTGCTTGATTTTGGTAAGATTTGATCTCCATGACTGTCTCTAGTTC
TCAATTTCTTCTTTGGTGAATGGTTTTAACTCTTCTTCTTCTACAGACTAATCACTTCTCTCAAGCTTTATCATCATCAT
TACTGAAATATAGAAAAGAAAGAGCAAAGTAAGAAACTTCATTTCTGAACAAAAAGTCTTTTCAAGGATTATACAAATGG
TTTTGTGAATTACATCAGAAGAAACCACAAAAATCTTCGTTATACCCAAGAAGAAGATACTAAAAGACTCTGTTTTTATC
GTTTGATCAGAGAAAATCCAATTTTGTAACAATAAGTTTAAACTTTAAAACGGACAAAAAGTAGAGACAGAAGCAATCAA
CACGTGAACCGCAAAAGGCTGCAGAAGAAACGCAAAGAAG
>AT4G19650.2 | chr4:10690388-10693387 FORWARD LENGTH=3000
CATTAACAAGATAAGCTTTAGATCGTTTCAAACCAGCAATGTCAAGGTACCATCTAAGATTGATCTCTGGTGTAGTCACT
TCAGAGATTAAAACCATGTATGTGTAAAGCTGAGCCTCTCCAGAGAACAAAGAATACGCTACTGCTGTTCCAGATAAGCA
GTGATGTAATATCTGAAACAAAAAACACAAGATTGTCAAGTAATTGAAGACCACATAAGCTTTCATGTGTCTAACTTACA
TATTCTGATCCTCCTAAAGAAGGGTATAACCAAAAGATCATTCCAAGATCCGCAAGAAAGTAACCAACTGATACCTATGC
AAAAAACACATCACAACAAAGTACCATATAAGTTGATCAATGCTCATGAGTAGGACTTGTGAGATAAAATGAAGAAAGAT
CAAAACTTACTCCTAAACCAAAGGTAGACAGAGGCGAGTTACGAAACACCGTAAGGGTTTCAAGGCTTCTTTGGTCAGAA
AACAAATCAGAGAAGAACGCAAAGTATAATGCCATGAATGAGATAAAGATCGCATGGACTGTAGAAATTCCCCTGTCAAG
CCAAAGTGATAAGAGACTAGAGCATAACATATAAAGGCTGAAACAAGGAACCTATACATACCTGTTGTTCCATTCAATTC
TCTTTATTTTTGTGAGAGCTGAGTATGATTTGACATGAATTGAGCTGAATAACTCCGTAAGATCATATACCTAAGAACAT
AAGCTACACTGTTTAAAAACAGAATGCAGAAAAAAGTGAAGTTTCTGCAATTGTAAGTGAAGAGAAGCAAAACTTACCAA
TTTGCAAAGACAGATTCCAACAAGAACAGAAGTATATGGAAGAAATGGATCTGCTAATAAATAGTGTTCAACAAAATACT
CTGCTTGATTTTGGTAAGATTTGATCTCCATGACTGTCTCTAGTTCTCAATTTCTTCTTTGGTGAATGGTTTTAACTCTT
CTTCTTCTACAGACTAATCACTTCTCTCAAGCTTTATCATCATCATTACTGAAATATAGAAAAGAAAGAGCAAAGTAAGA
AACTTCATTTCTGAACAAAAAGTCTTTTCAAGGATTATACAAATGGTTTTGTGAATTACATCAGAAGAAACCACAAAAAT
CTTCGTTATACCCAAGAAGAAGATACTAAAAGACTCTGTTTTTATCGTTTGATCAGAGAAAATCCAATTTTGTAACAATA
AGTTTAAACTTTAAAACGGACAAAAAGTAGAGACAGAAGCAATCAACACGTGAACCGCAAAAGGCTGCAGAAGAAACGCA
AAGAAGATGAAGAAGGAGAAGGACGTTACAGAGACGATTATGAGAGAAGAAAAAAAGGGTTCTTTCTTCAGAGACTTCGA
GAAATTATCCAAAGTTAAGAGAGTTTTTTACCAAGTAACTTGAAGCGCAAGAGGGTGCAGTAGTAATTAAAAAAACAAAA
CTACCAAAGTAGTTATCTTAAGAATAATCGAGAGAGAAGACAACTATTGACAAAGATAATTCAGTTTGGGTTTTGTTTTA
AGGATATGCTTAATAGTTAATAACATGTAATTAGGGAGGAAACAAAGGAAGCAGAAAATGGTTGTATAAATTATGGATTC
TGACCTTGTTAGACGATTTAAATCGAGTGTGCAGGAAAACCTAAGGGAGAATATGTTAATTATGAAATATTATATCTTTT
ATATTGAAAGCACCAAATCATCTTGTTTTTGGTTGTATCTTATATATAAAAGGGTAAGGTAGGTGGATTTTAGGAGGAGC
CAAGGATTTGTTTTTTGTTTTTTCTTGCAGAAATTTGGTAATTTTGGCTTTTATAATTTTGTTACAAATAGTGAATAAAA
TATTAAAAAAATAAGAGAAAAAAATATTTAAAGATATAGTGAATAAGATTTAACTTCATTGTTATAATCTATATTTAATA
ATTTACTTATAATTATAATTAAAAATTCACTTAAATAAGACATATTAAGATCTTTGAAAATAATTTATATTGTAATTTAC
TGTCAAAAGGTTTTGAAAAAAACAACATTTGAAAAATAATCAAAACAAATATAAAATTCATCCGAGTAAGCCACAAGTTT
TATATAAAGCTGTTTTACAAAGAAAAATCATTCCTCTCAAACATAACAAATAGTCAAACAAAACATATGCAAGTTAAACA
AGAGTCAAGTTATCTTTTTCCATCATGTTGAACTAAAATCTAAATGCACTTAAGATAGTCAGAAATATTTTGAAACTAAA
ACTAGTGATTAAAAGAATACTTGTTATTATATGTTTGGTAGGCGTTTTAGCTTGAAGATGATGACCTAACATGAATTGAA
TCTACCATGGACCACTTGAAATTGACCTAATAAAAAAGTTACATATCTATAAAATCAAAAATCAGAAAGACGAACAAACC
ATTTATGCTCGTGAAGAAAACTCACCGTTTCTTGCTGCCTTTATCTTGCATACATATAGTCAGCTCAAAGAAATCACCAC
TTGGTTGGGTTTTGAAGTCGTTTTATAGTGATATACTTGAAGAATTTGTAACGCTCGTGATAATAACACGATTTCGTGTG
ATATGTTTATCACTTTTGACAAGTCTAAACTTGACAAGTCTATTAATTCGGTATCAAAAGAGGAATAATAATATCTCACG
TCAAGTCTTTTAAGGCCAAGTGTTGATGATGCACTAATTGGTACCTTTATGATATTTCGGAAACTCTTAGGCACATATTG
AAGTATAGAAAAATAAGATTATGGTCGTTTCGGATATATTATAAACGTTTAGGGGCTTCTCTGAAATTTCCACCTTAATT
TGAAGCCAGAACAAGGTTTAAGCAAAGTAACTGAGATTTGGCTATGAACCCTAAGAATCTTGGGAAAATGGTTGATTCAA
ATGCTTAATAAGCCCTAATTTCAGGTAAATTTCTTACTTGAAAGAGTAAGCATTGAGAATTCTTCATAGCTCTCTATTTG
ATTGTGACTTTCACCTGTTTCTCTTTGTTGTTAGGTTGCG
>AT4G19660.2 | chr4:10698244-10701243 REVERSE LENGTH=3000
TGGTTAAAGGGTAGTGATGATATAGCTAAAGTTGTAGAGGAGGAGAAAAAAGATGATCTTGATGATGAGTTCTCTGTTAA
GATGGTCTTTAAAGGAGTCTCGATATTCGAAAGAGGAGATTTGGGTTCTGGTTATTCGGGAATTGGTGTTGTGTTGGAGA
GGTCAGGAGATTTGGAGTTGATTCAGGTTCAGAAGAAGTTGGATTTTTATGTCGAAGAGTCTGTAGCTAACTATTTAGCT
CTTATGGATGGTCTTGAAGTAGCTTTACAGAACAATCTCAGCTCTGTGGTTGCTGTAACCGACTCCGAGTTGCTCTATAA
TCAGGTAAAGTCTCTCTTCTTTAGCTTGTTGAAGAGACTTGCTTTCATATGGTTTTGTATCTCTTTGTAGGTTTGAGCTC
ACGTTTTATATGAATTGACTTTGCAGATAACTCGTGAGGAGCAGCTCGAGATCCCTCTTTTAGTAGCTCTGAGAGAAAGG
GTATTGGAGAAAACAAGTAACCTTAATGGGTTTGTTCTAAAGCTTGCTCCTTTCTGTGATCTTGATGAAGCTCTAAGCTT
GGCTCAAGTAGCGGTAGGAATCGTGTCTTCTAATCTTGATGGGGATAAACCGATCGAGAACTGCTCGATCTGCTGTGAAG
ACCGTCAGTCTGAGATGATGCTATCATTGAAATGCACTCACAAATTCTGTTCGCACTGCATGAAAACGTACGTTGAAGGG
AAAGTAAAGACTTCAGAGGTTCCCATCAGGTGTCCTCAAGTGCAATGCAAGCATTATCTCTCAGCAGCGGAATGCAAATC
GTTCCTTCCCGTCACTACTTTCAAATCATTCGAGGAAGCAAATGTGTGTAGTAAAAACAATGGGAAGATTTACTGCCCAT
ATCCCAATTGCTCTTTTCTGTTAGACCCGCAAGAATGTCTATCATCAGGAAGGGCTAGCTCAAGCTCGTCTACTCAGTCA
GAGAATAGCTGCTGTGTGGAGTGTCCAGTCTGTGAGAGGTTTGTGTGTGTGGACTGTGGTGTTCCTTGGCATGCTTCTAT
GAGCTGTGAAGAGTTTCAGATTCTTCCAGTTGATGAAAGATACCCAGATGATATTACATTGCATCGCTTGGCAAGGTATA
AGAGGTGGAGGCGGTGTCAGCAATGCCGTATAATGATCGAGCTTGCTCAAGGCTGCAACCACATGACTTGCCGGTAAGAC
ACACATATATATCTATGGCTACACATTGTTTTCCGTATCTATACATATTTGAACCACCAAAGTTAGGTTTTTGACTTCCA
ATAAAATATAGTTAGTCTTGACCCTTTAACTGCAGAATCACGGTATCGTAATAACCATATGATTCTAAGGTTTTTTTTTT
CTCGCCTACGTTTAAATCTAGTATTCTAGAGCAAGTGTTTCTTTTGCGATTCTTACGCATATAAATGTCAAAACTCTCTG
TGTTTTCCGCAGATGCGGGCATGAGTTTTGCTACTCGTGTGGAGCAGAGTACAGAGAAGGGCAACAGACTTGCACGTGTG
CTTTTTGGGACGATGATGAAGAAGAACAAGAAAACGCAGTAGAGGAAAACACAATTCAAGAAGTTGAGCAATGGCCTTGG
GACACATTTAACTCAATTCCAACTGTAATGGACGCGTACTCAGAGCAAGAAAGATCTCAGCTTGCTCTGATCCAAAGGTT
CTTAGCAGGTGGAGGGTTTAGTCTCAGTGATCACCATACTACTTATCAGTCACCGCCGCCTCCATGTACAGAGTCATCAT
ATGTTGAAGCCGCAATGAAAGATCTTCATCAGCTTCCTTGGCTTGAGAGGTTTGTGTCTGTTATAAGTGATGATTACTAT
GAAGAGTATAATAGCCAGTGAAAGTAGTAGAATTGTAATTTAATAGCCTTGAGGATCCGGCTTGGTTTGGTTCAGAGAGG
CCAAACGAGAGTATCTCACTCTCGAAAGTAATTGTTGGGAGGGTTTTAGATTCTTGATGAACTCAAACAAACGAATTGTG
ATGAAACTATTTGCAATTATAAGAAGAAGAGTTTGCTCATCTCCATTCTACAAATCCTGCAAGAAAGATTAACACTCTTT
TATATTCAGTGTTATGTTATGATATTTAATCTACCAAAATTTGGTTGAAGAACTAATCAAAATGAACTTGGTTAGCATCA
TCATATATATACCAACTACCAAGTAAAGAAAAAGTTTGATAAATTCAATTATTCATGCTCTTCAAATAAAATACAGAACC
CATTAAAAAGGGTCCACTTATCATCAATCTACTCTTGCATTATCTTGAGTTTTTGTGTAGACATAACATAACCCATTTTA
TAAGTTATGACCTTATTAGAAAGGGTCCACTTATCATCAATCTACTTAGCATTTTGTGTATATTTCTCAAAGCTGACGTT
ATTTAAGACGTCATAGACCCACTTCACCACAACTCAAGTCGTCTTCAATTGCTGACGACATTGCTTACGGTTTTTGAATC
GTCGTCACAAAATTTAGGAGATTGGATTAGGAATTGGCTCTTTCTTTACTATTCTCCAAAGACTTTACTATTTGGTCAGT
CTTCTTATTTCTCACCTTTAGCTTTTAGATAAACCTCTGATTTTTTTCTCCCATCTGTTCTGAGATTGTCTTCTTCTTCT
TGAAATCTTTTTCATTTGTGCAATGATTTTGAAGACTACCCATCTATTCAGTTCTTTCTCTTATGATTTAAGTTTCATTT
AGTTTTTTTTTCTCATCCGCCATTTTCGTTGACTTTTTGAAGCATTTCTCGAATTGACTTTGTTCTTCACATTGATTCAT
TAGAATGTTCTTTCATAAAGTTTGGATCTTTTCTTCAGGGCTTGATTAATTTCATATCTATGATCTTCTCTGTATTGTTT
TTGATCCAATCACTTCTCAAAATTTGATCCTTGTCATTGGATTTAGATTTAGGGTTTTTGTATCCTTGGGGATTTGAAGA
TCAAAAACAGAGTCTTTGAGTGATACTTCTGGGGAACAAA
>AT4G19660.1 | chr4:10698244-10701243 REVERSE LENGTH=3000
TGGTTAAAGGGTAGTGATGATATAGCTAAAGTTGTAGAGGAGGAGAAAAAAGATGATCTTGATGATGAGTTCTCTGTTAA
GATGGTCTTTAAAGGAGTCTCGATATTCGAAAGAGGAGATTTGGGTTCTGGTTATTCGGGAATTGGTGTTGTGTTGGAGA
GGTCAGGAGATTTGGAGTTGATTCAGGTTCAGAAGAAGTTGGATTTTTATGTCGAAGAGTCTGTAGCTAACTATTTAGCT
CTTATGGATGGTCTTGAAGTAGCTTTACAGAACAATCTCAGCTCTGTGGTTGCTGTAACCGACTCCGAGTTGCTCTATAA
TCAGGTAAAGTCTCTCTTCTTTAGCTTGTTGAAGAGACTTGCTTTCATATGGTTTTGTATCTCTTTGTAGGTTTGAGCTC
ACGTTTTATATGAATTGACTTTGCAGATAACTCGTGAGGAGCAGCTCGAGATCCCTCTTTTAGTAGCTCTGAGAGAAAGG
GTATTGGAGAAAACAAGTAACCTTAATGGGTTTGTTCTAAAGCTTGCTCCTTTCTGTGATCTTGATGAAGCTCTAAGCTT
GGCTCAAGTAGCGGTAGGAATCGTGTCTTCTAATCTTGATGGGGATAAACCGATCGAGAACTGCTCGATCTGCTGTGAAG
ACCGTCAGTCTGAGATGATGCTATCATTGAAATGCACTCACAAATTCTGTTCGCACTGCATGAAAACGTACGTTGAAGGG
AAAGTAAAGACTTCAGAGGTTCCCATCAGGTGTCCTCAAGTGCAATGCAAGCATTATCTCTCAGCAGCGGAATGCAAATC
GTTCCTTCCCGTCACTACTTTCAAATCATTCGAGGAAGCAAATGTGTGTAGTAAAAACAATGGGAAGATTTACTGCCCAT
ATCCCAATTGCTCTTTTCTGTTAGACCCGCAAGAATGTCTATCATCAGGAAGGGCTAGCTCAAGCTCGTCTACTCAGTCA
GAGAATAGCTGCTGTGTGGAGTGTCCAGTCTGTGAGAGGTTTGTGTGTGTGGACTGTGGTGTTCCTTGGCATGCTTCTAT
GAGCTGTGAAGAGTTTCAGATTCTTCCAGTTGATGAAAGATACCCAGATGATATTACATTGCATCGCTTGGCAAGGTATA
AGAGGTGGAGGCGGTGTCAGCAATGCCGTATAATGATCGAGCTTGCTCAAGGCTGCAACCACATGACTTGCCGGTAAGAC
ACACATATATATCTATGGCTACACATTGTTTTCCGTATCTATACATATTTGAACCACCAAAGTTAGGTTTTTGACTTCCA
ATAAAATATAGTTAGTCTTGACCCTTTAACTGCAGAATCACGGTATCGTAATAACCATATGATTCTAAGGTTTTTTTTTT
CTCGCCTACGTTTAAATCTAGTATTCTAGAGCAAGTGTTTCTTTTGCGATTCTTACGCATATAAATGTCAAAACTCTCTG
TGTTTTCCGCAGATGCGGGCATGAGTTTTGCTACTCGTGTGGAGCAGAGTACAGAGAAGGGCAACAGACTTGCACGTGTG
CTTTTTGGGACGATGATGAAGAAGAACAAGAAAACGCAGTAGAGGAAAACACAATTCAAGAAGTTGAGCAATGGCCTTGG
GACACATTTAACTCAATTCCAACTGTAATGGACGCGTACTCAGAGCAAGAAAGATCTCAGCTTGCTCTGATCCAAAGGTT
CTTAGCAGGTGGAGGGTTTAGTCTCAGTGATCACCATACTACTTATCAGTCACCGCCGCCTCCATGTACAGAGTCATCAT
ATGTTGAAGCCGCAATGAAAGATCTTCATCAGCTTCCTTGGCTTGAGAGGTTTGTGTCTGTTATAAGTGATGATTACTAT
GAAGAGTATAATAGCCAGTGAAAGTAGTAGAATTGTAATTTAATAGCCTTGAGGATCCGGCTTGGTTTGGTTCAGAGAGG
CCAAACGAGAGTATCTCACTCTCGAAAGTAATTGTTGGGAGGGTTTTAGATTCTTGATGAACTCAAACAAACGAATTGTG
ATGAAACTATTTGCAATTATAAGAAGAAGAGTTTGCTCATCTCCATTCTACAAATCCTGCAAGAAAGATTAACACTCTTT
TATATTCAGTGTTATGTTATGATATTTAATCTACCAAAATTTGGTTGAAGAACTAATCAAAATGAACTTGGTTAGCATCA
TCATATATATACCAACTACCAAGTAAAGAAAAAGTTTGATAAATTCAATTATTCATGCTCTTCAAATAAAATACAGAACC
CATTAAAAAGGGTCCACTTATCATCAATCTACTCTTGCATTATCTTGAGTTTTTGTGTAGACATAACATAACCCATTTTA
TAAGTTATGACCTTATTAGAAAGGGTCCACTTATCATCAATCTACTTAGCATTTTGTGTATATTTCTCAAAGCTGACGTT
ATTTAAGACGTCATAGACCCACTTCACCACAACTCAAGTCGTCTTCAATTGCTGACGACATTGCTTACGGTTTTTGAATC
GTCGTCACAAAATTTAGGAGATTGGATTAGGAATTGGCTCTTTCTTTACTATTCTCCAAAGACTTTACTATTTGGTCAGT
CTTCTTATTTCTCACCTTTAGCTTTTAGATAAACCTCTGATTTTTTTCTCCCATCTGTTCTGAGATTGTCTTCTTCTTCT
TGAAATCTTTTTCATTTGTGCAATGATTTTGAAGACTACCCATCTATTCAGTTCTTTCTCTTATGATTTAAGTTTCATTT
AGTTTTTTTTTCTCATCCGCCATTTTCGTTGACTTTTTGAAGCATTTCTCGAATTGACTTTGTTCTTCACATTGATTCAT
TAGAATGTTCTTTCATAAAGTTTGGATCTTTTCTTCAGGGCTTGATTAATTTCATATCTATGATCTTCTCTGTATTGTTT
TTGATCCAATCACTTCTCAAAATTTGATCCTTGTCATTGGATTTAGATTTAGGGTTTTTGTATCCTTGGGGATTTGAAGA
TCAAAAACAGAGTCTTTGAGTGATACTTCTGGGGAACAAA
>AT4G19670.7 | chr4:10701343-10704342 REVERSE LENGTH=3000
GAACTTCTTCACATTTGTAAAATCTGCCTGTTAACATAAATTATATACATATGAACGTAAATTTCTAATTGATATAAGAG
ACATAAACTATATAGTATGAATGTATATTCGTACCTGGAGGATGCAGCCACCAAGACCTATGCCTTCGAACAAGTGATGG
AAGCAAAGAGCTATGATGAGTCCTTTAATGGTACATGAATCATTAGTTGCTCCTAGAGATAGTCCAATGACCACAGAATG
AAATAAAATGCCAACCTCCAATACCTATTCATGGTATTCAAAAATAGCTTGAGTATGGTTATACATATTAATTTATGATT
TGAACTCAAGACCGTTTTGTAGTATTTTCATATGTACTAACCATGGCAATGACTTGGTAGCGCAAAAGCTGTCCATCATC
TTTAGTTGCTAGCACTACACCATGACCGTGACTATGATTGTGGCCTACCATGTGAATCGCTTTCTCTTGATCAATGCCAT
ACTCTTCATCAGGCACTGGTCCGACTGAGTTCTTACCGGTATAAAGGCTGGTGGTAATGGAGTCAATGGCTAGAGTGACT
AGACCGGACATCATAGCGACAAAACCCGCAAAAGGGAACTTATGCCACGGATTATCACTAAGACATTTCGATGACAACAT
CTCGAAAGAGTCAGGCAAGACGTGCATGAAACCGGTTCCAAGGATGATTCCAGAAGAAAAACATTTGACGATCATGAAAC
CATTGCCATCGGGACGGAGGAACGAAATGTAACGGCTGAAAAGAGGAGAGGTCACGCCTATCAAGCTTGTTGTAAGTATG
GCAACAATGGCTACGATTTTGAGTGGTAAAGCCTTAGCTTTGTTGATGCACGGGTTATCAAAGCCGCTATCACAATGTTC
CGGGGCCGTTGAGATCGCCGGAGATACGGTGAAGGTGAATAGGATGAGGAGAATGTAGACGAGCTTGGTAGTAGCCATTA
GTATTGAGATTGTTTTATAATATATGATGTTTGAATTTTTGATGAGATAAATTGTTTTGTCTTTGGTTGTCTTATATAGA
AGATTTGCCGGCTTGTTCTCGGTGCTGCTGATTTGGAAAGTCAAGTTATGACTAAATCAATAGAAAAAAGATTACACTAG
AGAATCGGAATCCTGATTTTATTGATTGTGTATGTACATTATCAGATAGAAAAAGGTTTTAAATTGTATTTTATATTATC
CTATAGTTTTGTTTAATCGAAGAGAAGCCTGGAAGGTGTGGATCATGCCAAACGATACATGAAATGTCGTATTATTTTAC
TGTCAAAATGTATTGCTAAATTGGTTTAATGTTGAATTAAAATTGAACTACCGACATCGCTGAATTGAATATGTTACAAT
TTACAAACTGTTAAAAAACTACAAAATTTGTCGTTTTCTTTGTCATATCCATTGGTAATATATCGTTATTTCCTACTTCA
AAATTTGTTTATGTTTTCATTATTAGCAAATTAGGAATTACTAATTAGTTGTGTTCAAAGGAAAAATCTGAGTAGGCCAT
CTATTGATATTGGGCCACATTGATATGTCTCAGTAGGCCCATATATTACAAATTAAAATTAGAAATGATGTACAAGATTC
AAATGAGAAGTGTTATTCAAATTAGAAATGATGTTCAATTGTTTGTTCTGTGTTTGCTCCATTTATTTGGTTAATTCATT
AGTAATCGCATTTGTTCTGTTTATTTCCTCTGTTAATTACTGTTTCTTCAGATGCCACAAACACTGCAATAAAAGATAAG
TCCATGTTCACATTTCCCATTTGAATTAAGATTATAAACAATTAAGCTAATGATTGCTGTCTCCATTTTCAAACTTCCTG
CTGCCATAAACTGTCCTCGAGTGTCTTCTATTGCAGAAATACAATTATTAAAAATTTCATTTTTGTACTTCTTTTTGCTA
ACTTTATTCAAAGGGAATATAACTATTGGATGTTAAAAGTCAGAGAAAGATTTTTTTTTAATGAAGTTACAGCTTTTTTT
CTCAATGAGAGGAGACAAAGTCCATGTGCTAACTTTGGTTTCTTAAGCTATAATTCTTCATGCTCAGGTTCTAATCCAAT
TCCATTATTACAGTTTCAATTATTTAAACTATATATTTTAAATTAAATACTTGATGATTAGTAATGTGAAAATAATTATT
TCATTGTGGGAAAATATAAAACATTGTACAGTACGAGAATGACAGCAAAGTGAAGCCAAAAACTCAGAAAAATAAAATAA
ATTAATAAATAAAAAAAGAGAGAATAAAGAAACAAAACAAAAAAAAGTAAAACTTTTCTCTTACGCCATTCGAAGAGAGA
GCAAAACCAGAAGAACCGATGATTCTTCTTCTTCTTCTTCTTCTCTCCACAAAAACTCAGTAGAAACATCCAAAACAATG
CGTTTATTTTCTTTTTTTTCCTGGAAAAAAACAGAGATTTTGAAGATGTTATTATAGCTTAGAGTTTTCTTCTTAATTTT
AGTTTCCAAGTGTAAATCTCCTTCCACTGGTAAGAAAGCTTCTGGATTTCTGTTCTTGCTTAATGATACTTTAATTTCAA
CCGATCTCGTTTTATTACAAAATCTCTGGTGATTTCTGCTACTTAAATAAATTAGAATTTTTTTCTTCCTTGAAATATGT
AATAATTGAGGGTCTGGTTGGTGTTTAGTGGGTCAACAAATCGAGCTGCTTCTTTTGTTATCTTCTGTGTACTTTCAAAT
GATTTGGTCTCTGATTTATGCTGATCTGTTTATGTAACTTCATCAAGCTTAGCTGTTTTGTTGATCTGTAATGCAAAGTT
CATTTTTTTTGTTCCCTTTCCTCTCTCTCTCAGTATATGGTATAATTGAGATTAGATGATATCTAAAAGAATTAGCTTTA
TCTCATTTTTATTCGGTTTTGTTTCATGAAATTTGCAGATCCGATATGGGTTTCATTGGTGTGTTGCTAAGTTAAGAAAG
TTTGTACCTTTTTGTAGTTTAGATAGGTTTGTTTCCAGAC
>AT4G19670.6 | chr4:10701343-10704342 REVERSE LENGTH=3000
GAACTTCTTCACATTTGTAAAATCTGCCTGTTAACATAAATTATATACATATGAACGTAAATTTCTAATTGATATAAGAG
ACATAAACTATATAGTATGAATGTATATTCGTACCTGGAGGATGCAGCCACCAAGACCTATGCCTTCGAACAAGTGATGG
AAGCAAAGAGCTATGATGAGTCCTTTAATGGTACATGAATCATTAGTTGCTCCTAGAGATAGTCCAATGACCACAGAATG
AAATAAAATGCCAACCTCCAATACCTATTCATGGTATTCAAAAATAGCTTGAGTATGGTTATACATATTAATTTATGATT
TGAACTCAAGACCGTTTTGTAGTATTTTCATATGTACTAACCATGGCAATGACTTGGTAGCGCAAAAGCTGTCCATCATC
TTTAGTTGCTAGCACTACACCATGACCGTGACTATGATTGTGGCCTACCATGTGAATCGCTTTCTCTTGATCAATGCCAT
ACTCTTCATCAGGCACTGGTCCGACTGAGTTCTTACCGGTATAAAGGCTGGTGGTAATGGAGTCAATGGCTAGAGTGACT
AGACCGGACATCATAGCGACAAAACCCGCAAAAGGGAACTTATGCCACGGATTATCACTAAGACATTTCGATGACAACAT
CTCGAAAGAGTCAGGCAAGACGTGCATGAAACCGGTTCCAAGGATGATTCCAGAAGAAAAACATTTGACGATCATGAAAC
CATTGCCATCGGGACGGAGGAACGAAATGTAACGGCTGAAAAGAGGAGAGGTCACGCCTATCAAGCTTGTTGTAAGTATG
GCAACAATGGCTACGATTTTGAGTGGTAAAGCCTTAGCTTTGTTGATGCACGGGTTATCAAAGCCGCTATCACAATGTTC
CGGGGCCGTTGAGATCGCCGGAGATACGGTGAAGGTGAATAGGATGAGGAGAATGTAGACGAGCTTGGTAGTAGCCATTA
GTATTGAGATTGTTTTATAATATATGATGTTTGAATTTTTGATGAGATAAATTGTTTTGTCTTTGGTTGTCTTATATAGA
AGATTTGCCGGCTTGTTCTCGGTGCTGCTGATTTGGAAAGTCAAGTTATGACTAAATCAATAGAAAAAAGATTACACTAG
AGAATCGGAATCCTGATTTTATTGATTGTGTATGTACATTATCAGATAGAAAAAGGTTTTAAATTGTATTTTATATTATC
CTATAGTTTTGTTTAATCGAAGAGAAGCCTGGAAGGTGTGGATCATGCCAAACGATACATGAAATGTCGTATTATTTTAC
TGTCAAAATGTATTGCTAAATTGGTTTAATGTTGAATTAAAATTGAACTACCGACATCGCTGAATTGAATATGTTACAAT
TTACAAACTGTTAAAAAACTACAAAATTTGTCGTTTTCTTTGTCATATCCATTGGTAATATATCGTTATTTCCTACTTCA
AAATTTGTTTATGTTTTCATTATTAGCAAATTAGGAATTACTAATTAGTTGTGTTCAAAGGAAAAATCTGAGTAGGCCAT
CTATTGATATTGGGCCACATTGATATGTCTCAGTAGGCCCATATATTACAAATTAAAATTAGAAATGATGTACAAGATTC
AAATGAGAAGTGTTATTCAAATTAGAAATGATGTTCAATTGTTTGTTCTGTGTTTGCTCCATTTATTTGGTTAATTCATT
AGTAATCGCATTTGTTCTGTTTATTTCCTCTGTTAATTACTGTTTCTTCAGATGCCACAAACACTGCAATAAAAGATAAG
TCCATGTTCACATTTCCCATTTGAATTAAGATTATAAACAATTAAGCTAATGATTGCTGTCTCCATTTTCAAACTTCCTG
CTGCCATAAACTGTCCTCGAGTGTCTTCTATTGCAGAAATACAATTATTAAAAATTTCATTTTTGTACTTCTTTTTGCTA
ACTTTATTCAAAGGGAATATAACTATTGGATGTTAAAAGTCAGAGAAAGATTTTTTTTTAATGAAGTTACAGCTTTTTTT
CTCAATGAGAGGAGACAAAGTCCATGTGCTAACTTTGGTTTCTTAAGCTATAATTCTTCATGCTCAGGTTCTAATCCAAT
TCCATTATTACAGTTTCAATTATTTAAACTATATATTTTAAATTAAATACTTGATGATTAGTAATGTGAAAATAATTATT
TCATTGTGGGAAAATATAAAACATTGTACAGTACGAGAATGACAGCAAAGTGAAGCCAAAAACTCAGAAAAATAAAATAA
ATTAATAAATAAAAAAAGAGAGAATAAAGAAACAAAACAAAAAAAAGTAAAACTTTTCTCTTACGCCATTCGAAGAGAGA
GCAAAACCAGAAGAACCGATGATTCTTCTTCTTCTTCTTCTTCTCTCCACAAAAACTCAGTAGAAACATCCAAAACAATG
CGTTTATTTTCTTTTTTTTCCTGGAAAAAAACAGAGATTTTGAAGATGTTATTATAGCTTAGAGTTTTCTTCTTAATTTT
AGTTTCCAAGTGTAAATCTCCTTCCACTGGTAAGAAAGCTTCTGGATTTCTGTTCTTGCTTAATGATACTTTAATTTCAA
CCGATCTCGTTTTATTACAAAATCTCTGGTGATTTCTGCTACTTAAATAAATTAGAATTTTTTTCTTCCTTGAAATATGT
AATAATTGAGGGTCTGGTTGGTGTTTAGTGGGTCAACAAATCGAGCTGCTTCTTTTGTTATCTTCTGTGTACTTTCAAAT
GATTTGGTCTCTGATTTATGCTGATCTGTTTATGTAACTTCATCAAGCTTAGCTGTTTTGTTGATCTGTAATGCAAAGTT
CATTTTTTTTGTTCCCTTTCCTCTCTCTCTCAGTATATGGTATAATTGAGATTAGATGATATCTAAAAGAATTAGCTTTA
TCTCATTTTTATTCGGTTTTGTTTCATGAAATTTGCAGATCCGATATGGGTTTCATTGGTGTGTTGCTAAGTTAAGAAAG
TTTGTACCTTTTTGTAGTTTAGATAGGTTTGTTTCCAGAC
>AT4G19670.3 | chr4:10701343-10704342 REVERSE LENGTH=3000
GAACTTCTTCACATTTGTAAAATCTGCCTGTTAACATAAATTATATACATATGAACGTAAATTTCTAATTGATATAAGAG
ACATAAACTATATAGTATGAATGTATATTCGTACCTGGAGGATGCAGCCACCAAGACCTATGCCTTCGAACAAGTGATGG
AAGCAAAGAGCTATGATGAGTCCTTTAATGGTACATGAATCATTAGTTGCTCCTAGAGATAGTCCAATGACCACAGAATG
AAATAAAATGCCAACCTCCAATACCTATTCATGGTATTCAAAAATAGCTTGAGTATGGTTATACATATTAATTTATGATT
TGAACTCAAGACCGTTTTGTAGTATTTTCATATGTACTAACCATGGCAATGACTTGGTAGCGCAAAAGCTGTCCATCATC
TTTAGTTGCTAGCACTACACCATGACCGTGACTATGATTGTGGCCTACCATGTGAATCGCTTTCTCTTGATCAATGCCAT
ACTCTTCATCAGGCACTGGTCCGACTGAGTTCTTACCGGTATAAAGGCTGGTGGTAATGGAGTCAATGGCTAGAGTGACT
AGACCGGACATCATAGCGACAAAACCCGCAAAAGGGAACTTATGCCACGGATTATCACTAAGACATTTCGATGACAACAT
CTCGAAAGAGTCAGGCAAGACGTGCATGAAACCGGTTCCAAGGATGATTCCAGAAGAAAAACATTTGACGATCATGAAAC
CATTGCCATCGGGACGGAGGAACGAAATGTAACGGCTGAAAAGAGGAGAGGTCACGCCTATCAAGCTTGTTGTAAGTATG
GCAACAATGGCTACGATTTTGAGTGGTAAAGCCTTAGCTTTGTTGATGCACGGGTTATCAAAGCCGCTATCACAATGTTC
CGGGGCCGTTGAGATCGCCGGAGATACGGTGAAGGTGAATAGGATGAGGAGAATGTAGACGAGCTTGGTAGTAGCCATTA
GTATTGAGATTGTTTTATAATATATGATGTTTGAATTTTTGATGAGATAAATTGTTTTGTCTTTGGTTGTCTTATATAGA
AGATTTGCCGGCTTGTTCTCGGTGCTGCTGATTTGGAAAGTCAAGTTATGACTAAATCAATAGAAAAAAGATTACACTAG
AGAATCGGAATCCTGATTTTATTGATTGTGTATGTACATTATCAGATAGAAAAAGGTTTTAAATTGTATTTTATATTATC
CTATAGTTTTGTTTAATCGAAGAGAAGCCTGGAAGGTGTGGATCATGCCAAACGATACATGAAATGTCGTATTATTTTAC
TGTCAAAATGTATTGCTAAATTGGTTTAATGTTGAATTAAAATTGAACTACCGACATCGCTGAATTGAATATGTTACAAT
TTACAAACTGTTAAAAAACTACAAAATTTGTCGTTTTCTTTGTCATATCCATTGGTAATATATCGTTATTTCCTACTTCA
AAATTTGTTTATGTTTTCATTATTAGCAAATTAGGAATTACTAATTAGTTGTGTTCAAAGGAAAAATCTGAGTAGGCCAT
CTATTGATATTGGGCCACATTGATATGTCTCAGTAGGCCCATATATTACAAATTAAAATTAGAAATGATGTACAAGATTC
AAATGAGAAGTGTTATTCAAATTAGAAATGATGTTCAATTGTTTGTTCTGTGTTTGCTCCATTTATTTGGTTAATTCATT
AGTAATCGCATTTGTTCTGTTTATTTCCTCTGTTAATTACTGTTTCTTCAGATGCCACAAACACTGCAATAAAAGATAAG
TCCATGTTCACATTTCCCATTTGAATTAAGATTATAAACAATTAAGCTAATGATTGCTGTCTCCATTTTCAAACTTCCTG
CTGCCATAAACTGTCCTCGAGTGTCTTCTATTGCAGAAATACAATTATTAAAAATTTCATTTTTGTACTTCTTTTTGCTA
ACTTTATTCAAAGGGAATATAACTATTGGATGTTAAAAGTCAGAGAAAGATTTTTTTTTAATGAAGTTACAGCTTTTTTT
CTCAATGAGAGGAGACAAAGTCCATGTGCTAACTTTGGTTTCTTAAGCTATAATTCTTCATGCTCAGGTTCTAATCCAAT
TCCATTATTACAGTTTCAATTATTTAAACTATATATTTTAAATTAAATACTTGATGATTAGTAATGTGAAAATAATTATT
TCATTGTGGGAAAATATAAAACATTGTACAGTACGAGAATGACAGCAAAGTGAAGCCAAAAACTCAGAAAAATAAAATAA
ATTAATAAATAAAAAAAGAGAGAATAAAGAAACAAAACAAAAAAAAGTAAAACTTTTCTCTTACGCCATTCGAAGAGAGA
GCAAAACCAGAAGAACCGATGATTCTTCTTCTTCTTCTTCTTCTCTCCACAAAAACTCAGTAGAAACATCCAAAACAATG
CGTTTATTTTCTTTTTTTTCCTGGAAAAAAACAGAGATTTTGAAGATGTTATTATAGCTTAGAGTTTTCTTCTTAATTTT
AGTTTCCAAGTGTAAATCTCCTTCCACTGGTAAGAAAGCTTCTGGATTTCTGTTCTTGCTTAATGATACTTTAATTTCAA
CCGATCTCGTTTTATTACAAAATCTCTGGTGATTTCTGCTACTTAAATAAATTAGAATTTTTTTCTTCCTTGAAATATGT
AATAATTGAGGGTCTGGTTGGTGTTTAGTGGGTCAACAAATCGAGCTGCTTCTTTTGTTATCTTCTGTGTACTTTCAAAT
GATTTGGTCTCTGATTTATGCTGATCTGTTTATGTAACTTCATCAAGCTTAGCTGTTTTGTTGATCTGTAATGCAAAGTT
CATTTTTTTTGTTCCCTTTCCTCTCTCTCTCAGTATATGGTATAATTGAGATTAGATGATATCTAAAAGAATTAGCTTTA
TCTCATTTTTATTCGGTTTTGTTTCATGAAATTTGCAGATCCGATATGGGTTTCATTGGTGTGTTGCTAAGTTAAGAAAG
TTTGTACCTTTTTGTAGTTTAGATAGGTTTGTTTCCAGAC
>AT4G19670.4 | chr4:10701343-10704342 REVERSE LENGTH=3000
GAACTTCTTCACATTTGTAAAATCTGCCTGTTAACATAAATTATATACATATGAACGTAAATTTCTAATTGATATAAGAG
ACATAAACTATATAGTATGAATGTATATTCGTACCTGGAGGATGCAGCCACCAAGACCTATGCCTTCGAACAAGTGATGG
AAGCAAAGAGCTATGATGAGTCCTTTAATGGTACATGAATCATTAGTTGCTCCTAGAGATAGTCCAATGACCACAGAATG
AAATAAAATGCCAACCTCCAATACCTATTCATGGTATTCAAAAATAGCTTGAGTATGGTTATACATATTAATTTATGATT
TGAACTCAAGACCGTTTTGTAGTATTTTCATATGTACTAACCATGGCAATGACTTGGTAGCGCAAAAGCTGTCCATCATC
TTTAGTTGCTAGCACTACACCATGACCGTGACTATGATTGTGGCCTACCATGTGAATCGCTTTCTCTTGATCAATGCCAT
ACTCTTCATCAGGCACTGGTCCGACTGAGTTCTTACCGGTATAAAGGCTGGTGGTAATGGAGTCAATGGCTAGAGTGACT
AGACCGGACATCATAGCGACAAAACCCGCAAAAGGGAACTTATGCCACGGATTATCACTAAGACATTTCGATGACAACAT
CTCGAAAGAGTCAGGCAAGACGTGCATGAAACCGGTTCCAAGGATGATTCCAGAAGAAAAACATTTGACGATCATGAAAC
CATTGCCATCGGGACGGAGGAACGAAATGTAACGGCTGAAAAGAGGAGAGGTCACGCCTATCAAGCTTGTTGTAAGTATG
GCAACAATGGCTACGATTTTGAGTGGTAAAGCCTTAGCTTTGTTGATGCACGGGTTATCAAAGCCGCTATCACAATGTTC
CGGGGCCGTTGAGATCGCCGGAGATACGGTGAAGGTGAATAGGATGAGGAGAATGTAGACGAGCTTGGTAGTAGCCATTA
GTATTGAGATTGTTTTATAATATATGATGTTTGAATTTTTGATGAGATAAATTGTTTTGTCTTTGGTTGTCTTATATAGA
AGATTTGCCGGCTTGTTCTCGGTGCTGCTGATTTGGAAAGTCAAGTTATGACTAAATCAATAGAAAAAAGATTACACTAG
AGAATCGGAATCCTGATTTTATTGATTGTGTATGTACATTATCAGATAGAAAAAGGTTTTAAATTGTATTTTATATTATC
CTATAGTTTTGTTTAATCGAAGAGAAGCCTGGAAGGTGTGGATCATGCCAAACGATACATGAAATGTCGTATTATTTTAC
TGTCAAAATGTATTGCTAAATTGGTTTAATGTTGAATTAAAATTGAACTACCGACATCGCTGAATTGAATATGTTACAAT
TTACAAACTGTTAAAAAACTACAAAATTTGTCGTTTTCTTTGTCATATCCATTGGTAATATATCGTTATTTCCTACTTCA
AAATTTGTTTATGTTTTCATTATTAGCAAATTAGGAATTACTAATTAGTTGTGTTCAAAGGAAAAATCTGAGTAGGCCAT
CTATTGATATTGGGCCACATTGATATGTCTCAGTAGGCCCATATATTACAAATTAAAATTAGAAATGATGTACAAGATTC
AAATGAGAAGTGTTATTCAAATTAGAAATGATGTTCAATTGTTTGTTCTGTGTTTGCTCCATTTATTTGGTTAATTCATT
AGTAATCGCATTTGTTCTGTTTATTTCCTCTGTTAATTACTGTTTCTTCAGATGCCACAAACACTGCAATAAAAGATAAG
TCCATGTTCACATTTCCCATTTGAATTAAGATTATAAACAATTAAGCTAATGATTGCTGTCTCCATTTTCAAACTTCCTG
CTGCCATAAACTGTCCTCGAGTGTCTTCTATTGCAGAAATACAATTATTAAAAATTTCATTTTTGTACTTCTTTTTGCTA
ACTTTATTCAAAGGGAATATAACTATTGGATGTTAAAAGTCAGAGAAAGATTTTTTTTTAATGAAGTTACAGCTTTTTTT
CTCAATGAGAGGAGACAAAGTCCATGTGCTAACTTTGGTTTCTTAAGCTATAATTCTTCATGCTCAGGTTCTAATCCAAT
TCCATTATTACAGTTTCAATTATTTAAACTATATATTTTAAATTAAATACTTGATGATTAGTAATGTGAAAATAATTATT
TCATTGTGGGAAAATATAAAACATTGTACAGTACGAGAATGACAGCAAAGTGAAGCCAAAAACTCAGAAAAATAAAATAA
ATTAATAAATAAAAAAAGAGAGAATAAAGAAACAAAACAAAAAAAAGTAAAACTTTTCTCTTACGCCATTCGAAGAGAGA
GCAAAACCAGAAGAACCGATGATTCTTCTTCTTCTTCTTCTTCTCTCCACAAAAACTCAGTAGAAACATCCAAAACAATG
CGTTTATTTTCTTTTTTTTCCTGGAAAAAAACAGAGATTTTGAAGATGTTATTATAGCTTAGAGTTTTCTTCTTAATTTT
AGTTTCCAAGTGTAAATCTCCTTCCACTGGTAAGAAAGCTTCTGGATTTCTGTTCTTGCTTAATGATACTTTAATTTCAA
CCGATCTCGTTTTATTACAAAATCTCTGGTGATTTCTGCTACTTAAATAAATTAGAATTTTTTTCTTCCTTGAAATATGT
AATAATTGAGGGTCTGGTTGGTGTTTAGTGGGTCAACAAATCGAGCTGCTTCTTTTGTTATCTTCTGTGTACTTTCAAAT
GATTTGGTCTCTGATTTATGCTGATCTGTTTATGTAACTTCATCAAGCTTAGCTGTTTTGTTGATCTGTAATGCAAAGTT
CATTTTTTTTGTTCCCTTTCCTCTCTCTCTCAGTATATGGTATAATTGAGATTAGATGATATCTAAAAGAATTAGCTTTA
TCTCATTTTTATTCGGTTTTGTTTCATGAAATTTGCAGATCCGATATGGGTTTCATTGGTGTGTTGCTAAGTTAAGAAAG
TTTGTACCTTTTTGTAGTTTAGATAGGTTTGTTTCCAGAC
>AT4G19670.5 | chr4:10701343-10704342 REVERSE LENGTH=3000
GAACTTCTTCACATTTGTAAAATCTGCCTGTTAACATAAATTATATACATATGAACGTAAATTTCTAATTGATATAAGAG
ACATAAACTATATAGTATGAATGTATATTCGTACCTGGAGGATGCAGCCACCAAGACCTATGCCTTCGAACAAGTGATGG
AAGCAAAGAGCTATGATGAGTCCTTTAATGGTACATGAATCATTAGTTGCTCCTAGAGATAGTCCAATGACCACAGAATG
AAATAAAATGCCAACCTCCAATACCTATTCATGGTATTCAAAAATAGCTTGAGTATGGTTATACATATTAATTTATGATT
TGAACTCAAGACCGTTTTGTAGTATTTTCATATGTACTAACCATGGCAATGACTTGGTAGCGCAAAAGCTGTCCATCATC
TTTAGTTGCTAGCACTACACCATGACCGTGACTATGATTGTGGCCTACCATGTGAATCGCTTTCTCTTGATCAATGCCAT
ACTCTTCATCAGGCACTGGTCCGACTGAGTTCTTACCGGTATAAAGGCTGGTGGTAATGGAGTCAATGGCTAGAGTGACT
AGACCGGACATCATAGCGACAAAACCCGCAAAAGGGAACTTATGCCACGGATTATCACTAAGACATTTCGATGACAACAT
CTCGAAAGAGTCAGGCAAGACGTGCATGAAACCGGTTCCAAGGATGATTCCAGAAGAAAAACATTTGACGATCATGAAAC
CATTGCCATCGGGACGGAGGAACGAAATGTAACGGCTGAAAAGAGGAGAGGTCACGCCTATCAAGCTTGTTGTAAGTATG
GCAACAATGGCTACGATTTTGAGTGGTAAAGCCTTAGCTTTGTTGATGCACGGGTTATCAAAGCCGCTATCACAATGTTC
CGGGGCCGTTGAGATCGCCGGAGATACGGTGAAGGTGAATAGGATGAGGAGAATGTAGACGAGCTTGGTAGTAGCCATTA
GTATTGAGATTGTTTTATAATATATGATGTTTGAATTTTTGATGAGATAAATTGTTTTGTCTTTGGTTGTCTTATATAGA
AGATTTGCCGGCTTGTTCTCGGTGCTGCTGATTTGGAAAGTCAAGTTATGACTAAATCAATAGAAAAAAGATTACACTAG
AGAATCGGAATCCTGATTTTATTGATTGTGTATGTACATTATCAGATAGAAAAAGGTTTTAAATTGTATTTTATATTATC
CTATAGTTTTGTTTAATCGAAGAGAAGCCTGGAAGGTGTGGATCATGCCAAACGATACATGAAATGTCGTATTATTTTAC
TGTCAAAATGTATTGCTAAATTGGTTTAATGTTGAATTAAAATTGAACTACCGACATCGCTGAATTGAATATGTTACAAT
TTACAAACTGTTAAAAAACTACAAAATTTGTCGTTTTCTTTGTCATATCCATTGGTAATATATCGTTATTTCCTACTTCA
AAATTTGTTTATGTTTTCATTATTAGCAAATTAGGAATTACTAATTAGTTGTGTTCAAAGGAAAAATCTGAGTAGGCCAT
CTATTGATATTGGGCCACATTGATATGTCTCAGTAGGCCCATATATTACAAATTAAAATTAGAAATGATGTACAAGATTC
AAATGAGAAGTGTTATTCAAATTAGAAATGATGTTCAATTGTTTGTTCTGTGTTTGCTCCATTTATTTGGTTAATTCATT
AGTAATCGCATTTGTTCTGTTTATTTCCTCTGTTAATTACTGTTTCTTCAGATGCCACAAACACTGCAATAAAAGATAAG
TCCATGTTCACATTTCCCATTTGAATTAAGATTATAAACAATTAAGCTAATGATTGCTGTCTCCATTTTCAAACTTCCTG
CTGCCATAAACTGTCCTCGAGTGTCTTCTATTGCAGAAATACAATTATTAAAAATTTCATTTTTGTACTTCTTTTTGCTA
ACTTTATTCAAAGGGAATATAACTATTGGATGTTAAAAGTCAGAGAAAGATTTTTTTTTAATGAAGTTACAGCTTTTTTT
CTCAATGAGAGGAGACAAAGTCCATGTGCTAACTTTGGTTTCTTAAGCTATAATTCTTCATGCTCAGGTTCTAATCCAAT
TCCATTATTACAGTTTCAATTATTTAAACTATATATTTTAAATTAAATACTTGATGATTAGTAATGTGAAAATAATTATT
TCATTGTGGGAAAATATAAAACATTGTACAGTACGAGAATGACAGCAAAGTGAAGCCAAAAACTCAGAAAAATAAAATAA
ATTAATAAATAAAAAAAGAGAGAATAAAGAAACAAAACAAAAAAAAGTAAAACTTTTCTCTTACGCCATTCGAAGAGAGA
GCAAAACCAGAAGAACCGATGATTCTTCTTCTTCTTCTTCTTCTCTCCACAAAAACTCAGTAGAAACATCCAAAACAATG
CGTTTATTTTCTTTTTTTTCCTGGAAAAAAACAGAGATTTTGAAGATGTTATTATAGCTTAGAGTTTTCTTCTTAATTTT
AGTTTCCAAGTGTAAATCTCCTTCCACTGGTAAGAAAGCTTCTGGATTTCTGTTCTTGCTTAATGATACTTTAATTTCAA
CCGATCTCGTTTTATTACAAAATCTCTGGTGATTTCTGCTACTTAAATAAATTAGAATTTTTTTCTTCCTTGAAATATGT
AATAATTGAGGGTCTGGTTGGTGTTTAGTGGGTCAACAAATCGAGCTGCTTCTTTTGTTATCTTCTGTGTACTTTCAAAT
GATTTGGTCTCTGATTTATGCTGATCTGTTTATGTAACTTCATCAAGCTTAGCTGTTTTGTTGATCTGTAATGCAAAGTT
CATTTTTTTTGTTCCCTTTCCTCTCTCTCTCAGTATATGGTATAATTGAGATTAGATGATATCTAAAAGAATTAGCTTTA
TCTCATTTTTATTCGGTTTTGTTTCATGAAATTTGCAGATCCGATATGGGTTTCATTGGTGTGTTGCTAAGTTAAGAAAG
TTTGTACCTTTTTGTAGTTTAGATAGGTTTGTTTCCAGAC
>AT4G19670.2 | chr4:10701343-10704342 REVERSE LENGTH=3000
GAACTTCTTCACATTTGTAAAATCTGCCTGTTAACATAAATTATATACATATGAACGTAAATTTCTAATTGATATAAGAG
ACATAAACTATATAGTATGAATGTATATTCGTACCTGGAGGATGCAGCCACCAAGACCTATGCCTTCGAACAAGTGATGG
AAGCAAAGAGCTATGATGAGTCCTTTAATGGTACATGAATCATTAGTTGCTCCTAGAGATAGTCCAATGACCACAGAATG
AAATAAAATGCCAACCTCCAATACCTATTCATGGTATTCAAAAATAGCTTGAGTATGGTTATACATATTAATTTATGATT
TGAACTCAAGACCGTTTTGTAGTATTTTCATATGTACTAACCATGGCAATGACTTGGTAGCGCAAAAGCTGTCCATCATC
TTTAGTTGCTAGCACTACACCATGACCGTGACTATGATTGTGGCCTACCATGTGAATCGCTTTCTCTTGATCAATGCCAT
ACTCTTCATCAGGCACTGGTCCGACTGAGTTCTTACCGGTATAAAGGCTGGTGGTAATGGAGTCAATGGCTAGAGTGACT
AGACCGGACATCATAGCGACAAAACCCGCAAAAGGGAACTTATGCCACGGATTATCACTAAGACATTTCGATGACAACAT
CTCGAAAGAGTCAGGCAAGACGTGCATGAAACCGGTTCCAAGGATGATTCCAGAAGAAAAACATTTGACGATCATGAAAC
CATTGCCATCGGGACGGAGGAACGAAATGTAACGGCTGAAAAGAGGAGAGGTCACGCCTATCAAGCTTGTTGTAAGTATG
GCAACAATGGCTACGATTTTGAGTGGTAAAGCCTTAGCTTTGTTGATGCACGGGTTATCAAAGCCGCTATCACAATGTTC
CGGGGCCGTTGAGATCGCCGGAGATACGGTGAAGGTGAATAGGATGAGGAGAATGTAGACGAGCTTGGTAGTAGCCATTA
GTATTGAGATTGTTTTATAATATATGATGTTTGAATTTTTGATGAGATAAATTGTTTTGTCTTTGGTTGTCTTATATAGA
AGATTTGCCGGCTTGTTCTCGGTGCTGCTGATTTGGAAAGTCAAGTTATGACTAAATCAATAGAAAAAAGATTACACTAG
AGAATCGGAATCCTGATTTTATTGATTGTGTATGTACATTATCAGATAGAAAAAGGTTTTAAATTGTATTTTATATTATC
CTATAGTTTTGTTTAATCGAAGAGAAGCCTGGAAGGTGTGGATCATGCCAAACGATACATGAAATGTCGTATTATTTTAC
TGTCAAAATGTATTGCTAAATTGGTTTAATGTTGAATTAAAATTGAACTACCGACATCGCTGAATTGAATATGTTACAAT
TTACAAACTGTTAAAAAACTACAAAATTTGTCGTTTTCTTTGTCATATCCATTGGTAATATATCGTTATTTCCTACTTCA
AAATTTGTTTATGTTTTCATTATTAGCAAATTAGGAATTACTAATTAGTTGTGTTCAAAGGAAAAATCTGAGTAGGCCAT
CTATTGATATTGGGCCACATTGATATGTCTCAGTAGGCCCATATATTACAAATTAAAATTAGAAATGATGTACAAGATTC
AAATGAGAAGTGTTATTCAAATTAGAAATGATGTTCAATTGTTTGTTCTGTGTTTGCTCCATTTATTTGGTTAATTCATT
AGTAATCGCATTTGTTCTGTTTATTTCCTCTGTTAATTACTGTTTCTTCAGATGCCACAAACACTGCAATAAAAGATAAG
TCCATGTTCACATTTCCCATTTGAATTAAGATTATAAACAATTAAGCTAATGATTGCTGTCTCCATTTTCAAACTTCCTG
CTGCCATAAACTGTCCTCGAGTGTCTTCTATTGCAGAAATACAATTATTAAAAATTTCATTTTTGTACTTCTTTTTGCTA
ACTTTATTCAAAGGGAATATAACTATTGGATGTTAAAAGTCAGAGAAAGATTTTTTTTTAATGAAGTTACAGCTTTTTTT
CTCAATGAGAGGAGACAAAGTCCATGTGCTAACTTTGGTTTCTTAAGCTATAATTCTTCATGCTCAGGTTCTAATCCAAT
TCCATTATTACAGTTTCAATTATTTAAACTATATATTTTAAATTAAATACTTGATGATTAGTAATGTGAAAATAATTATT
TCATTGTGGGAAAATATAAAACATTGTACAGTACGAGAATGACAGCAAAGTGAAGCCAAAAACTCAGAAAAATAAAATAA
ATTAATAAATAAAAAAAGAGAGAATAAAGAAACAAAACAAAAAAAAGTAAAACTTTTCTCTTACGCCATTCGAAGAGAGA
GCAAAACCAGAAGAACCGATGATTCTTCTTCTTCTTCTTCTTCTCTCCACAAAAACTCAGTAGAAACATCCAAAACAATG
CGTTTATTTTCTTTTTTTTCCTGGAAAAAAACAGAGATTTTGAAGATGTTATTATAGCTTAGAGTTTTCTTCTTAATTTT
AGTTTCCAAGTGTAAATCTCCTTCCACTGGTAAGAAAGCTTCTGGATTTCTGTTCTTGCTTAATGATACTTTAATTTCAA
CCGATCTCGTTTTATTACAAAATCTCTGGTGATTTCTGCTACTTAAATAAATTAGAATTTTTTTCTTCCTTGAAATATGT
AATAATTGAGGGTCTGGTTGGTGTTTAGTGGGTCAACAAATCGAGCTGCTTCTTTTGTTATCTTCTGTGTACTTTCAAAT
GATTTGGTCTCTGATTTATGCTGATCTGTTTATGTAACTTCATCAAGCTTAGCTGTTTTGTTGATCTGTAATGCAAAGTT
CATTTTTTTTGTTCCCTTTCCTCTCTCTCTCAGTATATGGTATAATTGAGATTAGATGATATCTAAAAGAATTAGCTTTA
TCTCATTTTTATTCGGTTTTGTTTCATGAAATTTGCAGATCCGATATGGGTTTCATTGGTGTGTTGCTAAGTTAAGAAAG
TTTGTACCTTTTTGTAGTTTAGATAGGTTTGTTTCCAGAC
>AT4G19670.1 | chr4:10701343-10704342 REVERSE LENGTH=3000
GAACTTCTTCACATTTGTAAAATCTGCCTGTTAACATAAATTATATACATATGAACGTAAATTTCTAATTGATATAAGAG
ACATAAACTATATAGTATGAATGTATATTCGTACCTGGAGGATGCAGCCACCAAGACCTATGCCTTCGAACAAGTGATGG
AAGCAAAGAGCTATGATGAGTCCTTTAATGGTACATGAATCATTAGTTGCTCCTAGAGATAGTCCAATGACCACAGAATG
AAATAAAATGCCAACCTCCAATACCTATTCATGGTATTCAAAAATAGCTTGAGTATGGTTATACATATTAATTTATGATT
TGAACTCAAGACCGTTTTGTAGTATTTTCATATGTACTAACCATGGCAATGACTTGGTAGCGCAAAAGCTGTCCATCATC
TTTAGTTGCTAGCACTACACCATGACCGTGACTATGATTGTGGCCTACCATGTGAATCGCTTTCTCTTGATCAATGCCAT
ACTCTTCATCAGGCACTGGTCCGACTGAGTTCTTACCGGTATAAAGGCTGGTGGTAATGGAGTCAATGGCTAGAGTGACT
AGACCGGACATCATAGCGACAAAACCCGCAAAAGGGAACTTATGCCACGGATTATCACTAAGACATTTCGATGACAACAT
CTCGAAAGAGTCAGGCAAGACGTGCATGAAACCGGTTCCAAGGATGATTCCAGAAGAAAAACATTTGACGATCATGAAAC
CATTGCCATCGGGACGGAGGAACGAAATGTAACGGCTGAAAAGAGGAGAGGTCACGCCTATCAAGCTTGTTGTAAGTATG
GCAACAATGGCTACGATTTTGAGTGGTAAAGCCTTAGCTTTGTTGATGCACGGGTTATCAAAGCCGCTATCACAATGTTC
CGGGGCCGTTGAGATCGCCGGAGATACGGTGAAGGTGAATAGGATGAGGAGAATGTAGACGAGCTTGGTAGTAGCCATTA
GTATTGAGATTGTTTTATAATATATGATGTTTGAATTTTTGATGAGATAAATTGTTTTGTCTTTGGTTGTCTTATATAGA
AGATTTGCCGGCTTGTTCTCGGTGCTGCTGATTTGGAAAGTCAAGTTATGACTAAATCAATAGAAAAAAGATTACACTAG
AGAATCGGAATCCTGATTTTATTGATTGTGTATGTACATTATCAGATAGAAAAAGGTTTTAAATTGTATTTTATATTATC
CTATAGTTTTGTTTAATCGAAGAGAAGCCTGGAAGGTGTGGATCATGCCAAACGATACATGAAATGTCGTATTATTTTAC
TGTCAAAATGTATTGCTAAATTGGTTTAATGTTGAATTAAAATTGAACTACCGACATCGCTGAATTGAATATGTTACAAT
TTACAAACTGTTAAAAAACTACAAAATTTGTCGTTTTCTTTGTCATATCCATTGGTAATATATCGTTATTTCCTACTTCA
AAATTTGTTTATGTTTTCATTATTAGCAAATTAGGAATTACTAATTAGTTGTGTTCAAAGGAAAAATCTGAGTAGGCCAT
CTATTGATATTGGGCCACATTGATATGTCTCAGTAGGCCCATATATTACAAATTAAAATTAGAAATGATGTACAAGATTC
AAATGAGAAGTGTTATTCAAATTAGAAATGATGTTCAATTGTTTGTTCTGTGTTTGCTCCATTTATTTGGTTAATTCATT
AGTAATCGCATTTGTTCTGTTTATTTCCTCTGTTAATTACTGTTTCTTCAGATGCCACAAACACTGCAATAAAAGATAAG
TCCATGTTCACATTTCCCATTTGAATTAAGATTATAAACAATTAAGCTAATGATTGCTGTCTCCATTTTCAAACTTCCTG
CTGCCATAAACTGTCCTCGAGTGTCTTCTATTGCAGAAATACAATTATTAAAAATTTCATTTTTGTACTTCTTTTTGCTA
ACTTTATTCAAAGGGAATATAACTATTGGATGTTAAAAGTCAGAGAAAGATTTTTTTTTAATGAAGTTACAGCTTTTTTT
CTCAATGAGAGGAGACAAAGTCCATGTGCTAACTTTGGTTTCTTAAGCTATAATTCTTCATGCTCAGGTTCTAATCCAAT
TCCATTATTACAGTTTCAATTATTTAAACTATATATTTTAAATTAAATACTTGATGATTAGTAATGTGAAAATAATTATT
TCATTGTGGGAAAATATAAAACATTGTACAGTACGAGAATGACAGCAAAGTGAAGCCAAAAACTCAGAAAAATAAAATAA
ATTAATAAATAAAAAAAGAGAGAATAAAGAAACAAAACAAAAAAAAGTAAAACTTTTCTCTTACGCCATTCGAAGAGAGA
GCAAAACCAGAAGAACCGATGATTCTTCTTCTTCTTCTTCTTCTCTCCACAAAAACTCAGTAGAAACATCCAAAACAATG
CGTTTATTTTCTTTTTTTTCCTGGAAAAAAACAGAGATTTTGAAGATGTTATTATAGCTTAGAGTTTTCTTCTTAATTTT
AGTTTCCAAGTGTAAATCTCCTTCCACTGGTAAGAAAGCTTCTGGATTTCTGTTCTTGCTTAATGATACTTTAATTTCAA
CCGATCTCGTTTTATTACAAAATCTCTGGTGATTTCTGCTACTTAAATAAATTAGAATTTTTTTCTTCCTTGAAATATGT
AATAATTGAGGGTCTGGTTGGTGTTTAGTGGGTCAACAAATCGAGCTGCTTCTTTTGTTATCTTCTGTGTACTTTCAAAT
GATTTGGTCTCTGATTTATGCTGATCTGTTTATGTAACTTCATCAAGCTTAGCTGTTTTGTTGATCTGTAATGCAAAGTT
CATTTTTTTTGTTCCCTTTCCTCTCTCTCTCAGTATATGGTATAATTGAGATTAGATGATATCTAAAAGAATTAGCTTTA
TCTCATTTTTATTCGGTTTTGTTTCATGAAATTTGCAGATCCGATATGGGTTTCATTGGTGTGTTGCTAAGTTAAGAAAG
TTTGTACCTTTTTGTAGTTTAGATAGGTTTGTTTCCAGAC
>AT4G19680.1 | chr4:10700385-10703384 FORWARD LENGTH=3000
TGTTTTTACTACACACATTTGCTTCCTCGAATGATTTGAAAGTAGTGACGGGAAGGAACGATTTGCATTCCGCTGCTGAG
AGATAATGCTTGCATTGCACTTGAGGACACCTGATGGGAACCTCTGAAGTCTTTACTTTCCCTTCAACGTACGTTTTCAT
GCAGTGCGAACAGAATTTGTGAGTGCATTTCAATGATAGCATCATCTCAGACTGACGGTCTTCACAGCAGATCGAGCAGT
TCTCGATCGGTTTATCCCCATCAAGATTAGAAGACACGATTCCTACCGCTACTTGAGCCAAGCTTAGAGCTTCATCAAGA
TCACAGAAAGGAGCAAGCTTTAGAACAAACCCATTAAGGTTACTTGTTTTCTCCAATACCCTTTCTCTCAGAGCTACTAA
AAGAGGGATCTCGAGCTGCTCCTCACGAGTTATCTGCAAAGTCAATTCATATAAAACGTGAGCTCAAACCTACAAAGAGA
TACAAAACCATATGAAAGCAAGTCTCTTCAACAAGCTAAAGAAGAGAGACTTTACCTGATTATAGAGCAACTCGGAGTCG
GTTACAGCAACCACAGAGCTGAGATTGTTCTGTAAAGCTACTTCAAGACCATCCATAAGAGCTAAATAGTTAGCTACAGA
CTCTTCGACATAAAAATCCAACTTCTTCTGAACCTGAATCAACTCCAAATCTCCTGACCTCTCCAACACAACACCAATTC
CCGAATAACCAGAACCCAAATCTCCTCTTTCGAATATCGAGACTCCTTTAAAGACCATCTTAACAGAGAACTCATCATCA
AGATCATCTTTTTTCTCCTCCTCTACAACTTTAGCTATATCATCACTACCCTTTAACCAAAGTTCTTCATCACCACAACA
ACTTCTAAACTCTTCCTCATCTCCTAAGTGATTCAATGGAAGCTCCTCACATTCACAAGAATCCTCTTGATTTTCCATGT
CTGGAAACAAACCTATCTAAACTACAAAAAGGTACAAACTTTCTTAACTTAGCAACACACCAATGAAACCCATATCGGAT
CTGCAAATTTCATGAAACAAAACCGAATAAAAATGAGATAAAGCTAATTCTTTTAGATATCATCTAATCTCAATTATACC
ATATACTGAGAGAGAGAGGAAAGGGAACAAAAAAAATGAACTTTGCATTACAGATCAACAAAACAGCTAAGCTTGATGAA
GTTACATAAACAGATCAGCATAAATCAGAGACCAAATCATTTGAAAGTACACAGAAGATAACAAAAGAAGCAGCTCGATT
TGTTGACCCACTAAACACCAACCAGACCCTCAATTATTACATATTTCAAGGAAGAAAAAAATTCTAATTTATTTAAGTAG
CAGAAATCACCAGAGATTTTGTAATAAAACGAGATCGGTTGAAATTAAAGTATCATTAAGCAAGAACAGAAATCCAGAAG
CTTTCTTACCAGTGGAAGGAGATTTACACTTGGAAACTAAAATTAAGAAGAAAACTCTAAGCTATAATAACATCTTCAAA
ATCTCTGTTTTTTTCCAGGAAAAAAAAGAAAATAAACGCATTGTTTTGGATGTTTCTACTGAGTTTTTGTGGAGAGAAGA
AGAAGAAGAAGAAGAATCATCGGTTCTTCTGGTTTTGCTCTCTCTTCGAATGGCGTAAGAGAAAAGTTTTACTTTTTTTT
GTTTTGTTTCTTTATTCTCTCTTTTTTTATTTATTAATTTATTTTATTTTTCTGAGTTTTTGGCTTCACTTTGCTGTCAT
TCTCGTACTGTACAATGTTTTATATTTTCCCACAATGAAATAATTATTTTCACATTACTAATCATCAAGTATTTAATTTA
AAATATATAGTTTAAATAATTGAAACTGTAATAATGGAATTGGATTAGAACCTGAGCATGAAGAATTATAGCTTAAGAAA
CCAAAGTTAGCACATGGACTTTGTCTCCTCTCATTGAGAAAAAAAGCTGTAACTTCATTAAAAAAAAATCTTTCTCTGAC
TTTTAACATCCAATAGTTATATTCCCTTTGAATAAAGTTAGCAAAAAGAAGTACAAAAATGAAATTTTTAATAATTGTAT
TTCTGCAATAGAAGACACTCGAGGACAGTTTATGGCAGCAGGAAGTTTGAAAATGGAGACAGCAATCATTAGCTTAATTG
TTTATAATCTTAATTCAAATGGGAAATGTGAACATGGACTTATCTTTTATTGCAGTGTTTGTGGCATCTGAAGAAACAGT
AATTAACAGAGGAAATAAACAGAACAAATGCGATTACTAATGAATTAACCAAATAAATGGAGCAAACACAGAACAAACAA
TTGAACATCATTTCTAATTTGAATAACACTTCTCATTTGAATCTTGTACATCATTTCTAATTTTAATTTGTAATATATGG
GCCTACTGAGACATATCAATGTGGCCCAATATCAATAGATGGCCTACTCAGATTTTTCCTTTGAACACAACTAATTAGTA
ATTCCTAATTTGCTAATAATGAAAACATAAACAAATTTTGAAGTAGGAAATAACGATATATTACCAATGGATATGACAAA
GAAAACGACAAATTTTGTAGTTTTTTAACAGTTTGTAAATTGTAACATATTCAATTCAGCGATGTCGGTAGTTCAATTTT
AATTCAACATTAAACCAATTTAGCAATACATTTTGACAGTAAAATAATACGACATTTCATGTATCGTTTGGCATGATCCA
CACCTTCCAGGCTTCTCTTCGATTAAACAAAACTATAGGATAATATAAAATACAATTTAAAACCTTTTTCTATCTGATAA
TGTACATACACAATCAATAAAATCAGGATTCCGATTCTCTAGTGTAATCTTTTTTCTATTGATTTAGTCATAACTTGACT
TTCCAAATCAGCAGCACCGAGAACAAGCCGGCAAATCTTCTATATAAGACAACCAAAGACAAAACAATTTATCTCATCAA
AAATTCAAACATCATATATTATAAAACAATCTCAATACTA
>AT4G19680.2 | chr4:10700385-10703384 FORWARD LENGTH=3000
TGTTTTTACTACACACATTTGCTTCCTCGAATGATTTGAAAGTAGTGACGGGAAGGAACGATTTGCATTCCGCTGCTGAG
AGATAATGCTTGCATTGCACTTGAGGACACCTGATGGGAACCTCTGAAGTCTTTACTTTCCCTTCAACGTACGTTTTCAT
GCAGTGCGAACAGAATTTGTGAGTGCATTTCAATGATAGCATCATCTCAGACTGACGGTCTTCACAGCAGATCGAGCAGT
TCTCGATCGGTTTATCCCCATCAAGATTAGAAGACACGATTCCTACCGCTACTTGAGCCAAGCTTAGAGCTTCATCAAGA
TCACAGAAAGGAGCAAGCTTTAGAACAAACCCATTAAGGTTACTTGTTTTCTCCAATACCCTTTCTCTCAGAGCTACTAA
AAGAGGGATCTCGAGCTGCTCCTCACGAGTTATCTGCAAAGTCAATTCATATAAAACGTGAGCTCAAACCTACAAAGAGA
TACAAAACCATATGAAAGCAAGTCTCTTCAACAAGCTAAAGAAGAGAGACTTTACCTGATTATAGAGCAACTCGGAGTCG
GTTACAGCAACCACAGAGCTGAGATTGTTCTGTAAAGCTACTTCAAGACCATCCATAAGAGCTAAATAGTTAGCTACAGA
CTCTTCGACATAAAAATCCAACTTCTTCTGAACCTGAATCAACTCCAAATCTCCTGACCTCTCCAACACAACACCAATTC
CCGAATAACCAGAACCCAAATCTCCTCTTTCGAATATCGAGACTCCTTTAAAGACCATCTTAACAGAGAACTCATCATCA
AGATCATCTTTTTTCTCCTCCTCTACAACTTTAGCTATATCATCACTACCCTTTAACCAAAGTTCTTCATCACCACAACA
ACTTCTAAACTCTTCCTCATCTCCTAAGTGATTCAATGGAAGCTCCTCACATTCACAAGAATCCTCTTGATTTTCCATGT
CTGGAAACAAACCTATCTAAACTACAAAAAGGTACAAACTTTCTTAACTTAGCAACACACCAATGAAACCCATATCGGAT
CTGCAAATTTCATGAAACAAAACCGAATAAAAATGAGATAAAGCTAATTCTTTTAGATATCATCTAATCTCAATTATACC
ATATACTGAGAGAGAGAGGAAAGGGAACAAAAAAAATGAACTTTGCATTACAGATCAACAAAACAGCTAAGCTTGATGAA
GTTACATAAACAGATCAGCATAAATCAGAGACCAAATCATTTGAAAGTACACAGAAGATAACAAAAGAAGCAGCTCGATT
TGTTGACCCACTAAACACCAACCAGACCCTCAATTATTACATATTTCAAGGAAGAAAAAAATTCTAATTTATTTAAGTAG
CAGAAATCACCAGAGATTTTGTAATAAAACGAGATCGGTTGAAATTAAAGTATCATTAAGCAAGAACAGAAATCCAGAAG
CTTTCTTACCAGTGGAAGGAGATTTACACTTGGAAACTAAAATTAAGAAGAAAACTCTAAGCTATAATAACATCTTCAAA
ATCTCTGTTTTTTTCCAGGAAAAAAAAGAAAATAAACGCATTGTTTTGGATGTTTCTACTGAGTTTTTGTGGAGAGAAGA
AGAAGAAGAAGAAGAATCATCGGTTCTTCTGGTTTTGCTCTCTCTTCGAATGGCGTAAGAGAAAAGTTTTACTTTTTTTT
GTTTTGTTTCTTTATTCTCTCTTTTTTTATTTATTAATTTATTTTATTTTTCTGAGTTTTTGGCTTCACTTTGCTGTCAT
TCTCGTACTGTACAATGTTTTATATTTTCCCACAATGAAATAATTATTTTCACATTACTAATCATCAAGTATTTAATTTA
AAATATATAGTTTAAATAATTGAAACTGTAATAATGGAATTGGATTAGAACCTGAGCATGAAGAATTATAGCTTAAGAAA
CCAAAGTTAGCACATGGACTTTGTCTCCTCTCATTGAGAAAAAAAGCTGTAACTTCATTAAAAAAAAATCTTTCTCTGAC
TTTTAACATCCAATAGTTATATTCCCTTTGAATAAAGTTAGCAAAAAGAAGTACAAAAATGAAATTTTTAATAATTGTAT
TTCTGCAATAGAAGACACTCGAGGACAGTTTATGGCAGCAGGAAGTTTGAAAATGGAGACAGCAATCATTAGCTTAATTG
TTTATAATCTTAATTCAAATGGGAAATGTGAACATGGACTTATCTTTTATTGCAGTGTTTGTGGCATCTGAAGAAACAGT
AATTAACAGAGGAAATAAACAGAACAAATGCGATTACTAATGAATTAACCAAATAAATGGAGCAAACACAGAACAAACAA
TTGAACATCATTTCTAATTTGAATAACACTTCTCATTTGAATCTTGTACATCATTTCTAATTTTAATTTGTAATATATGG
GCCTACTGAGACATATCAATGTGGCCCAATATCAATAGATGGCCTACTCAGATTTTTCCTTTGAACACAACTAATTAGTA
ATTCCTAATTTGCTAATAATGAAAACATAAACAAATTTTGAAGTAGGAAATAACGATATATTACCAATGGATATGACAAA
GAAAACGACAAATTTTGTAGTTTTTTAACAGTTTGTAAATTGTAACATATTCAATTCAGCGATGTCGGTAGTTCAATTTT
AATTCAACATTAAACCAATTTAGCAATACATTTTGACAGTAAAATAATACGACATTTCATGTATCGTTTGGCATGATCCA
CACCTTCCAGGCTTCTCTTCGATTAAACAAAACTATAGGATAATATAAAATACAATTTAAAACCTTTTTCTATCTGATAA
TGTACATACACAATCAATAAAATCAGGATTCCGATTCTCTAGTGTAATCTTTTTTCTATTGATTTAGTCATAACTTGACT
TTCCAAATCAGCAGCACCGAGAACAAGCCGGCAAATCTTCTATATAAGACAACCAAAGACAAAACAATTTATCTCATCAA
AAATTCAAACATCATATATTATAAAACAATCTCAATACTA
>AT4G19690.2 | chr4:10704487-10707486 FORWARD LENGTH=3000
ATGGCCCTCGTCGACCTTCTAGCTACCGAGTTCATGGGGTCAATGCTCCAAGGTAGCATCAAACTTCAGATCAAGTGCTT
CACGGCGGCTTTGCTTGGCTGCGCCGTAATGTCGGTCGTCGCCGTGTGGGCTTAAACACTCTTTCAACATAATCAATAAA
TTATTTGATTTATTATTCAAGGCGACAAATACTTTCGCCTTTGTATATTTGAGTTTTTGTTTTTAAGTTTGATTCATTTA
TTAGTTTGTATAGTGCATGTAAGCGTTTGAAAGAAATTTCTTTTTATGACATTGTAAATTTATTTTTATGAATGCGATGT
TTACTTTCTTCTTTGGAATGACATGTATTTAATTATTGGAGTTTGTTGATTGTCAATGTTAGTTAGAAAAAATTAGGTCC
GAAATACTAGTGACACGGAAATTAAAGCTATATGAATTAATACTATCAATTATATTTAAAATTACTCTCTTCAAGAAAAT
GTACATACAGTCTCTTGTTTTAATAAAGAAAAATTTCTTACTTTGGTTAGATTTAAATTACACAATATTTCATGACAACT
ATTTAACCATAAAAACTCGATAATGTACTATATCTAACACATAATTTGTAGGTGTGAATGGCTTAAGCTAAAAAGCTTAT
AAATTCTATGTATTTCATTCCATTTCATGGTTTTTTGGTTGAAAACTTTAAGTACAATAACAGACTTACTAACTAATTTG
TAAATTTCCACACATGTTTTGATTCCATACACCTGGAATCATATCAAATACTTGTAAATTCTGAACCTATTGAAACAAGT
TGAACCATTTCTTTCTAAAGATTAAATGCATTATCTTGAAGTATAAGTTCTTAGAACATACTATTAAATAACTTTGAATA
GTCTTCAATTTTACTAATGCCTTAATCAAGTTTTGAAATTATCTTTTTCAAATCATACACACTTCATCCTGACAATTGTA
AATGTTTATAGTTTTTAGAATAATTTTTACTATTTTTTTTAATTTGTGTCAATATCTGATTTGGTTTGATTCTAGACTTC
GTTTGTTTTCTCAAATTGTGCAAGTAAAAAACACGAATATATCTATTTTTTATTTTATGTTCAGAAAAAAAAAAATATAT
ATATATATATATATTCGTGTTTTTTACTTGCGCAATTTGAGAAAACAAACGAAGTCTACAATTAAGCGAAATCACACATT
GACACAAATTAAAAAATATTTCTTTTCTCGACCGAAAAAAGAAAATTATTTCACCAATATGGAAAATCTCCCCAAGTTCA
TTCTATTTTCTGTATCAAAGTTAACGAATAGACATATAAGCATTTTGTCACGTCGGTGGAGTATGAGTTTGGCACGTTTT
GTTTCGTGCTCGTCCAACCATATGAAAACGTGGGAGGTAAACCACTCAACTAATAATATTATACCTTTAAAAAAACTATA
TTATAAATCCAGTTTGATGCTTATTTTATTAATCATTCTTCAAAGAAATAAAACTTAAATAGTGAAAATTATAACCGAAG
TTGACTAGTTAGGAGGCATGCCATGGAATATTGGATACATACTCGGCATGGACAGTATTGAATATACAGGATAATGTAGA
TAACTATATTTTCTATAATTTATTTTGTGTCAACTATTTTTTCTATGATTCTGATGATTAATTGCATGACAATCAATCAA
ATTAATTATGCCTTCTTCTATATAACCATGCAAAACCAAAAAAAAAAAGATTATTTCGAAACGACATGAGAATCAAAAGA
ACTCATAAATCCTAATAGACATGAAATTATGTATACAGTTATAACATTGAAATATCTTAATACCTTACCTAAAAGATAAC
TAGATTAATAACCATAAAACCAATAATCATTAAGTCAATAACCCCATAATCTTATAAATGAAGTCAGTGACTATATGTTC
ATGTAAAAATGCGTAAGTTCATAGCTAGATGTCCCTTTTTTAGGAGCACATGGATTGACACATTAAACATTCATACCCGA
TTTCATGGAATTCTATTTGTCATTATCCTTTCCCAAAAACTTAGTTGTTTCTTAGTTATTAAACCTTGAAAAAAAATCAA
TTCAAAAATGAAAAATGACTTATATGTATGTCATTTTTGAAAACTAGACATCAAGCTATGAAAAGAGGAATCTATTTACC
GAATAAAGGAGGAGGAATCTACATTCATATGTAGTGTTTTTGGTGACTGGATTGCAACCATACACTGAGCACAAGCTGTC
ACGTGTGATGTTGTGCTCGTAGCATAAACTATAAAGTATAAACCTAATTAAGCTTAAAGTTAAAAATAGTACAAGATTAA
AAAGTAAACGTTTGTGAGAGTTGACTAACAGAACTATAGAAGACGCATGGGGTTGACTTCAAGCGGTCTGCAAACGGCAT
GAACAATGCATTCAAACGATAATATAAACCTTAATTCCAATATAGCCTTTTTCAAATTTAAAAACTCGAATGTTTACGAA
ACTATAACTTGATAAAACTGATTGAAATAAAATGTACTTACATTTTTTTAATAAAATATACTTAAATTTTTTAAATAAAA
TATACTTTAAAATATACTTAATTTTTTAAAATCATACTATGGATTTTAAACAAAATAAATTGTCACTGAGTCATATTTCT
TTGGATAAAAGAACTTTACATAAGTGATTGGTACAATATAATAATATGCAAATTTAAGACATTTTATTAAGTTTATATTA
TCGTTTAAATGCATTTTCTATCAACTTAATAAAATCTAGCTAGGTACTTTCATAATTCTATCATTATTCCTTTTGAACGA
TTAATTACTTTATTTTCTCGTTTCACACTGGAAGCAAACGAGTAATCAAATAAAATTTCGTCATCATCGACAATAAATGG
CATGAAAACAACCAGCACACATTACTATATAAACCGATTCATCTAGTAAGTCCAAAGTCACACAAACATTAAACAATCTA
AACACACAACAATCCAAAAGAAAAAAGAAAAAAAAAAAAA
>AT4G19690.1 | chr4:10704487-10707486 FORWARD LENGTH=3000
ATGGCCCTCGTCGACCTTCTAGCTACCGAGTTCATGGGGTCAATGCTCCAAGGTAGCATCAAACTTCAGATCAAGTGCTT
CACGGCGGCTTTGCTTGGCTGCGCCGTAATGTCGGTCGTCGCCGTGTGGGCTTAAACACTCTTTCAACATAATCAATAAA
TTATTTGATTTATTATTCAAGGCGACAAATACTTTCGCCTTTGTATATTTGAGTTTTTGTTTTTAAGTTTGATTCATTTA
TTAGTTTGTATAGTGCATGTAAGCGTTTGAAAGAAATTTCTTTTTATGACATTGTAAATTTATTTTTATGAATGCGATGT
TTACTTTCTTCTTTGGAATGACATGTATTTAATTATTGGAGTTTGTTGATTGTCAATGTTAGTTAGAAAAAATTAGGTCC
GAAATACTAGTGACACGGAAATTAAAGCTATATGAATTAATACTATCAATTATATTTAAAATTACTCTCTTCAAGAAAAT
GTACATACAGTCTCTTGTTTTAATAAAGAAAAATTTCTTACTTTGGTTAGATTTAAATTACACAATATTTCATGACAACT
ATTTAACCATAAAAACTCGATAATGTACTATATCTAACACATAATTTGTAGGTGTGAATGGCTTAAGCTAAAAAGCTTAT
AAATTCTATGTATTTCATTCCATTTCATGGTTTTTTGGTTGAAAACTTTAAGTACAATAACAGACTTACTAACTAATTTG
TAAATTTCCACACATGTTTTGATTCCATACACCTGGAATCATATCAAATACTTGTAAATTCTGAACCTATTGAAACAAGT
TGAACCATTTCTTTCTAAAGATTAAATGCATTATCTTGAAGTATAAGTTCTTAGAACATACTATTAAATAACTTTGAATA
GTCTTCAATTTTACTAATGCCTTAATCAAGTTTTGAAATTATCTTTTTCAAATCATACACACTTCATCCTGACAATTGTA
AATGTTTATAGTTTTTAGAATAATTTTTACTATTTTTTTTAATTTGTGTCAATATCTGATTTGGTTTGATTCTAGACTTC
GTTTGTTTTCTCAAATTGTGCAAGTAAAAAACACGAATATATCTATTTTTTATTTTATGTTCAGAAAAAAAAAAATATAT
ATATATATATATATTCGTGTTTTTTACTTGCGCAATTTGAGAAAACAAACGAAGTCTACAATTAAGCGAAATCACACATT
GACACAAATTAAAAAATATTTCTTTTCTCGACCGAAAAAAGAAAATTATTTCACCAATATGGAAAATCTCCCCAAGTTCA
TTCTATTTTCTGTATCAAAGTTAACGAATAGACATATAAGCATTTTGTCACGTCGGTGGAGTATGAGTTTGGCACGTTTT
GTTTCGTGCTCGTCCAACCATATGAAAACGTGGGAGGTAAACCACTCAACTAATAATATTATACCTTTAAAAAAACTATA
TTATAAATCCAGTTTGATGCTTATTTTATTAATCATTCTTCAAAGAAATAAAACTTAAATAGTGAAAATTATAACCGAAG
TTGACTAGTTAGGAGGCATGCCATGGAATATTGGATACATACTCGGCATGGACAGTATTGAATATACAGGATAATGTAGA
TAACTATATTTTCTATAATTTATTTTGTGTCAACTATTTTTTCTATGATTCTGATGATTAATTGCATGACAATCAATCAA
ATTAATTATGCCTTCTTCTATATAACCATGCAAAACCAAAAAAAAAAAGATTATTTCGAAACGACATGAGAATCAAAAGA
ACTCATAAATCCTAATAGACATGAAATTATGTATACAGTTATAACATTGAAATATCTTAATACCTTACCTAAAAGATAAC
TAGATTAATAACCATAAAACCAATAATCATTAAGTCAATAACCCCATAATCTTATAAATGAAGTCAGTGACTATATGTTC
ATGTAAAAATGCGTAAGTTCATAGCTAGATGTCCCTTTTTTAGGAGCACATGGATTGACACATTAAACATTCATACCCGA
TTTCATGGAATTCTATTTGTCATTATCCTTTCCCAAAAACTTAGTTGTTTCTTAGTTATTAAACCTTGAAAAAAAATCAA
TTCAAAAATGAAAAATGACTTATATGTATGTCATTTTTGAAAACTAGACATCAAGCTATGAAAAGAGGAATCTATTTACC
GAATAAAGGAGGAGGAATCTACATTCATATGTAGTGTTTTTGGTGACTGGATTGCAACCATACACTGAGCACAAGCTGTC
ACGTGTGATGTTGTGCTCGTAGCATAAACTATAAAGTATAAACCTAATTAAGCTTAAAGTTAAAAATAGTACAAGATTAA
AAAGTAAACGTTTGTGAGAGTTGACTAACAGAACTATAGAAGACGCATGGGGTTGACTTCAAGCGGTCTGCAAACGGCAT
GAACAATGCATTCAAACGATAATATAAACCTTAATTCCAATATAGCCTTTTTCAAATTTAAAAACTCGAATGTTTACGAA
ACTATAACTTGATAAAACTGATTGAAATAAAATGTACTTACATTTTTTTAATAAAATATACTTAAATTTTTTAAATAAAA
TATACTTTAAAATATACTTAATTTTTTAAAATCATACTATGGATTTTAAACAAAATAAATTGTCACTGAGTCATATTTCT
TTGGATAAAAGAACTTTACATAAGTGATTGGTACAATATAATAATATGCAAATTTAAGACATTTTATTAAGTTTATATTA
TCGTTTAAATGCATTTTCTATCAACTTAATAAAATCTAGCTAGGTACTTTCATAATTCTATCATTATTCCTTTTGAACGA
TTAATTACTTTATTTTCTCGTTTCACACTGGAAGCAAACGAGTAATCAAATAAAATTTCGTCATCATCGACAATAAATGG
CATGAAAACAACCAGCACACATTACTATATAAACCGATTCATCTAGTAAGTCCAAAGTCACACAAACATTAAACAATCTA
AACACACAACAATCCAAAAGAAAAAAGAAAAAAAAAAAAA
>AT4G19700.1 | chr4:10714636-10717635 REVERSE LENGTH=3000
CTAGTTGTTTGATTTTAAAAAGTTAGGAGTTTTCATCTTGTCACGTTTCCTTCATATATAGCATGAACTCGGCCACGTAC
GTCCACATCTATCTTGTTCGTTTGTCTAACTTACGAAATCAATATTAATTAGAAATCCACATATAGAATATAAATTGAAA
ATGAATTTGAAAACGTATAATGGGACAAATAAGTAGTCTATTCTAAAATGATAAAAAGCTCTGAACAAGTGATGATGTTA
GGCTTAGTTTCTGACATTGGAGCAAAATCGATAATTAGACAAACGAATATGTCGACAAAATATATATACAAATGAAGTTG
AGAAAGAAAAGACAACCGAAGTTGTCTTTTTCGACGAGTCTGGTTTATCCTCAAAGTTGTTCAGTACTGTTACTTTTAAG
GAAAATAATCGTGGTTTGGTCTTCTAAATTGATTTTTCTTTTAATATCATATGTGGAAAAACTTCTATTACACCAAAAAA
TGTTGTTGAGTTCAAAATAGATATGATGTATCGGTAAAGAAAGACTGAACCGATATTTACACAATTCTCGGTTGTAAAAA
GAGATTGAGATCGTCCACTTTAACGTAAGTATTAGGGGTGGGCGCAAGGCTAGTACTTGCTATTTTAGGGATACTTGTTA
CTCGACTTGCCTTGTACGAGTAATCAAATAAGTAATTGTATTTGGTTTATTGAAAACGAGTACTTACAATTTCAAGTATT
TGCTAAAATATGATTGCCTTGCGAGTTACTTGCCTTGTCCTGTTACTTGCTACTTGCGAGTTACTTACATGTACTTACGA
GTTACTACTTGATATTCACGAGTTATTTACAAGTATTTACGAGTTATTACTTGCTACTTGCGAATTACTTGCAAATAAAT
TACTTGCAAGTAACACTTTCGAATTACTTAAAATTACTTATTATTTTATTTATCATATTTTTTACTTATTTAAAATTTAC
TTTACTTCTAATATAGTTTTAAAATGTGTCTAACACTAAAACAATACAATATATGTATAGAAAATGGTAAAATAATGACG
AGTATCGAGTCAAACGAGTCGAGTATTAGTTTTTTTTCATTACTTGTTACTTGATTTGTACTTGCAAGTATCTAAATTAT
ACTACTTGTTACTTGCCTTGTTAAAAACGAGCATTTGTTTTTTCAAGGCGAATACGAATCAAGTAGCGAATATAAGACGA
GTAACGAGTACTTATGTCTAGCCCTAATAAATATATATGTGTTTTTTCAATAACTATAACAAAAATAATCGATTAACTCT
TTTGTGCTCAAGTTACTATGTAAAAATTGGTATGAACAACATTAGATACGCATCATGATAATGTTTGTTTAGTGGATAAA
AAATCGATTAACAATAAAAAAAAATAGAGAGAGGCATGAAAACGAAAATAAGGAAAAGAAAAAGACTATTCGTTTGGTGT
GGTCGACCTGTCCCACACCGAGGAAATCACACTTTTATGACAAGACCTACTTGTCCGTACTATATAACATTATCGAATGA
TTCCGATTTTCTCTTTCCTTTTTTTTTTCTTTAATACGGAAATTACTAATTAAAAATTAAAAAGCGACCAGACGACAATT
CAAGAAGCAAACAAAATTGGTGGTACCGAAACAATAAATCTTTTTTATTTATTTCTAAACAATTATTAATTTATTGAAAA
TTTCACGAAGAAATGAAACAGAAAGTTTTTCTTGGTCCCACTTAGACGTGGCCTCAATCTTCACATCATGGCCCCACACG
CTTCTCACGTGCAACTTAACCAGTTACGACAAAACAAAATTAAGAAACATATTAACTTTAGAAATGTATTTACAATGGTT
AAATTATTGTTTTGTGCCATTTCGTTTAATACAATGCACCGCTACATGATCTTAAGATAGCTCACGGAAAATTTAGAAAA
GTAAATCACAAGTCCCAAATATGCCACGGTGGAAGATGACATGGCAGATATAAAGCGGAGCTTTGCCACATTGAATAAAA
TTACGAGAGTAACTTTATAGTTTGTAAAATTAAAATCATGGGAATGGTTTAAATTTTAAATAAAATAAAACTGAAGAAAT
GAAGAGTATGCATATTTAATACTATCTTTTGATATGAAATTTAATTACAGTAATCACAAAATAAGGAAAAGTTAATAAGA
AAAATATGGGTTGACTAAAGAGAGGTTAATTTGGAATCTTTTTACAGAAGAGAATACAGTGAACTAACATAAAAATTTTA
TTAGGAAAGACAGCTTTACACATTTTTAAAAATGCATTTAAGGAAAAAACAGCTTTGCACCTTTTTTTATAGGATTTGCA
TCTTTAAATTTTAGAAATAATACAAAAAAGGATGGACAAGAACATAAAATCTAATAGTTTTTTCAACAAAAGAAAAAATC
GAATAGTTTATGCTAATATCATTAACATATTAGCAAAAAAAAATTTATTGATTTTATAATGGCTCTTTGACTAGTCAAGC
TTGCATATGTTTATGTGGATGTTGCTAAGGAAACATGCATGAGTGCATCAATAAATAAGAAAGAAATATTACAAAAAAAA
AACTTTTTACACGTCCCAATATTTGCAAACTTCAAGAAAGATAGTATATATTGTTGAATAAAAACTTAGTATATTTTATA
TTTCTCTAGATTATATTCCTTTTAAGTTCATAAAATTGGTTGTTTCTTTTTCTTTTTCCTTTTACAAAAATCAACTGTAT
TTTACTAACATTTAATTTACAAAAACTTTAATTACTAAACACAATTGGTAATATACCATGAAAGTCAATATCTAATTTGA
ATTCATAATTATTCTAAATATCTAAAATATTTAAATAGTAAAAGTAATAAATATGTATTTATAGAAAATTAAAAAAATAT
TGACTTTTTTCTCTCCCTTAAATAAAAGCCAATCCCATAGATTTCTTCACCAGTCGCCACAACTCCTCCCTCTTCTCTCT
CTCTTTGTTTCAGAATCTCTAGGAGCTTTTTTCAACAACA
>AT4G19710.1 | chr4:10722229-10725228 FORWARD LENGTH=3000
TGACAAAAAATTTTGGGCTTTTATTTATCTGTGTACTATTAAATTAAAATGTGAATATATATAAGGACAAAATTGATTAG
ACGTTTTACGAGGGTCTTCTGTTTATTTTTGGCTTTTGATTGTTTCTATCACTTTTGTGGACCAATTCATGTTTTCTTAT
AAACTAATAAAGGATAAATATTCGAACAATCAAACTACTTTTATTTAGGCCATGAGAGTTATAATTGTATTAGTCTAAAC
AAATTAGAATTCTTTTACTTAAGAAATTTGTAGCCACAATCAACATAGTTTCTTTTGTAACATCTCTACTAGAACAATAA
TATTGACATTTTACATATGATTTGAGAAAAAAAAATGAAGTAGAACAACTAAAAAGAAACTATCTAGCTAATCAAACAGG
GGACACGCACACGATATATTAGCCGTAGGCGACCCAACTGAGCTAATGCTAATGGCTCCCACCACACTAATAGATCAGTC
CCAACCAAAAACCTATGTGGTGTTTGGAATTAGAGGGGCTATTAAAATTTTAGTTATACCCGAAAAGGAATAAAAAATGC
GTCAATATCTTTAAGCAGCCCCAAGATTCTAATCTTAGGCGGCTATGATGACTAAAAAAACCAATCAAAGGAAATGTGAT
TTGGATAATTTTTAGTTAAATGTCAATATCAGTCCCAACCGATACGTTGATGAGACTATTACTATATCATTCCTCGATAT
GCATGCATACATTCAAGTTACAGCAAATTGTCTCGTTACTAAAATATTCATTATTTACTCTTTAAGTTATGAAATGATTG
AAAAATATTCATTTTTATATCTAAATAAGTAGTATATATATAAAAGTAGTAAATTAATAATGTTTTTTTTTAATCAAAAT
TCAAGTATGCCACCTAGTACAACAAAAACTATACTCCTGTATATTTGTAACAACAATTCATACAGTCAAAATTTCATTTG
TTAAAAACATGAGATATAATTAATAAAATACAATTTCTTGATTTCTAGCTATGGAAACTAATATTCTCCCTTGAGTTGGA
TTAACCGCATGACACATTTATAGATCCAATACGGTAGTATGCGTTGTCAATCTAACTATTGACAGTTTACGCTCTTGCTC
ATTAAAACCAAATAGACTATCGTAGATTTTGTCTAAGAGTTGCACAAAATGTCTTCTATCCTTTCTTTTCACAAGGATTG
CATATGTTTGACTTTCTTCCTCGTAACATCAACGCCTACTTCGTAAATTTTTATTTTATTTTGTCTCGATAAATAATAAA
TTCATATTTCATGACAATTGTTAGATCCTCAGAAATCTGAAATACCAGTATGCTAGAAATGCCACATATTTGTAACTTCT
TTTAGATTCAACTTGTTGTATTTCAGCTTTTGCTTCTTAGTAAAATTAATTTCGGTGGTTTATTTTTGAAAAATCACACA
TACGACATCATTTGATACAAGTGTAAAAACTGTTTAGTACAATTTTTCAATTCCTTGAAAGCTAAAAGGGTTTCATATTC
TAAAACGCATAACAAATACGATACATATTCAAATGCACGTAGATGTATATACCGAGATACATGTGGTTTAACCTGCTCAA
TGGTGAAAAATCCAACTCTACAAACGTTAACACCATAATTAATTGTTTTCATAGTCTAAACGCAACTAATTTCCTGTAAA
AAGTATCAGTACCAACATGGCCTATATCAAGTACACAAAAACATCATTAACTGTTATTCCAATTTCATTGAGCATTGAGT
TGTATCAGCATCATCCATGTTGGTTCATGTGGGTCATTCACGAGACCAATGGATGGTGACAGAAAACATGCATTTTCAAT
TAGCAGGTGAGTTAATAAATGAACTAATACCACTTTTATTATTATAAGCTTAATGAGTGTATTTGGATATTTTTTGTTTT
AGTTAAAGTAAACATACATAATGATGACAAAAAACAAACGATATTTTATTTTGTCAACATTTCCTATACGATGCATAGAC
ATGATCAATGCAGTGAGATATTTTGTCAACTAATCATATCAATGCTCAATGAAATCAAAATGGATATTTTGACGGTTCAC
GGTTTGATTGGTCTAACACACCGGTCCGACAAGGCTTTGGAAACCATTTTTTATATCCATCTGATTACCAAGAAAATATA
CTGTATAAGATAAACACAATCAATCAATAGTATATAAGACCATTCTCTAAACACTATCTTTAATTATAATGTGAGTGGAT
CACTCGTATCTCGGATTTCAGCCCAATTTGTTTTAACATGATAGGCTTGTTAAACGAGAGGCTGGCTCATCCATCGAATT
CCTTTGACATGATCCAAAGTTACTCTTATCGCAAATAGATTAGACTACGGTTCAAGCCATAACACTTAAATCCACACTTC
ATAGTCTCTTGACCAAACAACACACTTATGCACACTATCTTTTTAAATAAAACAACCGTAATTTGGGTCGATACATATAG
GGTTCCTTATGTAAGCCCAAAATGTAAATTGGCTTTAATCAGCCATTAAATGGGCCAACAAGGCCTTTAAATCAAAACAG
TATAACGACAAAAACGTACTTGGACGTCAAAAACAGATAGACACGTGGCAGTTTATTGTTGATAGACAAAAATCGTGAAG
CCGCTTCTTGGAATGGAGATTCTTCACTTTGGTGGACTAGAGACTCTTTGAGGTCTCAAGTTAACTCTTTAAAGTTTAAA
CCTTTTGACTTAATTCAAAGCCGTACAACTTTTTTTGTTCGCCGCCGCGTCGCCGGAAAATCATCACCGTTAGTCTTCTT
CTCTTCCTTGGTTTATCTTTTTGCTGCTAAAATCAAATTTAGGGTTTAATCACTTCACTGTTGTAACAATTACTGATTCT
TACTCAAATTGATTCGTTGAGGCATTGTCTTTTCGAATTTGATAGTTTTAACTGAATCTTCTTGTATTAGCTTCAAGCTT
ATATACTATGTGAATTTGGTAGCAGGTATATGCGATAAAC
>AT4G19710.2 | chr4:10722229-10725228 FORWARD LENGTH=3000
TGACAAAAAATTTTGGGCTTTTATTTATCTGTGTACTATTAAATTAAAATGTGAATATATATAAGGACAAAATTGATTAG
ACGTTTTACGAGGGTCTTCTGTTTATTTTTGGCTTTTGATTGTTTCTATCACTTTTGTGGACCAATTCATGTTTTCTTAT
AAACTAATAAAGGATAAATATTCGAACAATCAAACTACTTTTATTTAGGCCATGAGAGTTATAATTGTATTAGTCTAAAC
AAATTAGAATTCTTTTACTTAAGAAATTTGTAGCCACAATCAACATAGTTTCTTTTGTAACATCTCTACTAGAACAATAA
TATTGACATTTTACATATGATTTGAGAAAAAAAAATGAAGTAGAACAACTAAAAAGAAACTATCTAGCTAATCAAACAGG
GGACACGCACACGATATATTAGCCGTAGGCGACCCAACTGAGCTAATGCTAATGGCTCCCACCACACTAATAGATCAGTC
CCAACCAAAAACCTATGTGGTGTTTGGAATTAGAGGGGCTATTAAAATTTTAGTTATACCCGAAAAGGAATAAAAAATGC
GTCAATATCTTTAAGCAGCCCCAAGATTCTAATCTTAGGCGGCTATGATGACTAAAAAAACCAATCAAAGGAAATGTGAT
TTGGATAATTTTTAGTTAAATGTCAATATCAGTCCCAACCGATACGTTGATGAGACTATTACTATATCATTCCTCGATAT
GCATGCATACATTCAAGTTACAGCAAATTGTCTCGTTACTAAAATATTCATTATTTACTCTTTAAGTTATGAAATGATTG
AAAAATATTCATTTTTATATCTAAATAAGTAGTATATATATAAAAGTAGTAAATTAATAATGTTTTTTTTTAATCAAAAT
TCAAGTATGCCACCTAGTACAACAAAAACTATACTCCTGTATATTTGTAACAACAATTCATACAGTCAAAATTTCATTTG
TTAAAAACATGAGATATAATTAATAAAATACAATTTCTTGATTTCTAGCTATGGAAACTAATATTCTCCCTTGAGTTGGA
TTAACCGCATGACACATTTATAGATCCAATACGGTAGTATGCGTTGTCAATCTAACTATTGACAGTTTACGCTCTTGCTC
ATTAAAACCAAATAGACTATCGTAGATTTTGTCTAAGAGTTGCACAAAATGTCTTCTATCCTTTCTTTTCACAAGGATTG
CATATGTTTGACTTTCTTCCTCGTAACATCAACGCCTACTTCGTAAATTTTTATTTTATTTTGTCTCGATAAATAATAAA
TTCATATTTCATGACAATTGTTAGATCCTCAGAAATCTGAAATACCAGTATGCTAGAAATGCCACATATTTGTAACTTCT
TTTAGATTCAACTTGTTGTATTTCAGCTTTTGCTTCTTAGTAAAATTAATTTCGGTGGTTTATTTTTGAAAAATCACACA
TACGACATCATTTGATACAAGTGTAAAAACTGTTTAGTACAATTTTTCAATTCCTTGAAAGCTAAAAGGGTTTCATATTC
TAAAACGCATAACAAATACGATACATATTCAAATGCACGTAGATGTATATACCGAGATACATGTGGTTTAACCTGCTCAA
TGGTGAAAAATCCAACTCTACAAACGTTAACACCATAATTAATTGTTTTCATAGTCTAAACGCAACTAATTTCCTGTAAA
AAGTATCAGTACCAACATGGCCTATATCAAGTACACAAAAACATCATTAACTGTTATTCCAATTTCATTGAGCATTGAGT
TGTATCAGCATCATCCATGTTGGTTCATGTGGGTCATTCACGAGACCAATGGATGGTGACAGAAAACATGCATTTTCAAT
TAGCAGGTGAGTTAATAAATGAACTAATACCACTTTTATTATTATAAGCTTAATGAGTGTATTTGGATATTTTTTGTTTT
AGTTAAAGTAAACATACATAATGATGACAAAAAACAAACGATATTTTATTTTGTCAACATTTCCTATACGATGCATAGAC
ATGATCAATGCAGTGAGATATTTTGTCAACTAATCATATCAATGCTCAATGAAATCAAAATGGATATTTTGACGGTTCAC
GGTTTGATTGGTCTAACACACCGGTCCGACAAGGCTTTGGAAACCATTTTTTATATCCATCTGATTACCAAGAAAATATA
CTGTATAAGATAAACACAATCAATCAATAGTATATAAGACCATTCTCTAAACACTATCTTTAATTATAATGTGAGTGGAT
CACTCGTATCTCGGATTTCAGCCCAATTTGTTTTAACATGATAGGCTTGTTAAACGAGAGGCTGGCTCATCCATCGAATT
CCTTTGACATGATCCAAAGTTACTCTTATCGCAAATAGATTAGACTACGGTTCAAGCCATAACACTTAAATCCACACTTC
ATAGTCTCTTGACCAAACAACACACTTATGCACACTATCTTTTTAAATAAAACAACCGTAATTTGGGTCGATACATATAG
GGTTCCTTATGTAAGCCCAAAATGTAAATTGGCTTTAATCAGCCATTAAATGGGCCAACAAGGCCTTTAAATCAAAACAG
TATAACGACAAAAACGTACTTGGACGTCAAAAACAGATAGACACGTGGCAGTTTATTGTTGATAGACAAAAATCGTGAAG
CCGCTTCTTGGAATGGAGATTCTTCACTTTGGTGGACTAGAGACTCTTTGAGGTCTCAAGTTAACTCTTTAAAGTTTAAA
CCTTTTGACTTAATTCAAAGCCGTACAACTTTTTTTGTTCGCCGCCGCGTCGCCGGAAAATCATCACCGTTAGTCTTCTT
CTCTTCCTTGGTTTATCTTTTTGCTGCTAAAATCAAATTTAGGGTTTAATCACTTCACTGTTGTAACAATTACTGATTCT
TACTCAAATTGATTCGTTGAGGCATTGTCTTTTCGAATTTGATAGTTTTAACTGAATCTTCTTGTATTAGCTTCAAGCTT
ATATACTATGTGAATTTGGTAGCAGGTATATGCGATAAAC
>AT4G19720.1 | chr4:10731696-10734695 REVERSE LENGTH=3000
ATTCTGCGTTTGCGTCCATGGCAAGTAACCACCAGTCTCGGAAAACGTTCATTGATTCTTGGATTTTTATCGCTAGATCC
AACGGATTCCATGGTCTCGATTTAGCCTGGGAGTACCCGTACAGTGATCATGAGATGACCGACTTTGGGAATCTAGTTGG
AGAATTGCGAGCAGCGGTTGAGGCCGAGAGCAGACGCAGCAGCAAACCGACTTTGCTGTTGACCGCTGCGGTTTACTACT
CCTCGGTTTACAAGACGTTTACCTACCCGGTTCAAGTGATGAGAGAAAGCTTGGATTGGGTTAATATTATAGCCTATGAT
TTTTACGGACCGGTGTCGTCCTCCAAATTTACCGTTCCAACCGCCGGTCTGCACGTTTCTTCTAACAACGAAGGTATAAT
TAAGCATATATAGTTGTAGTATATCATTTAAGAAGGGATACTTCGGTGATCAATTTTTTTTTTTTTTGTTTAACTTGGAA
CTATATATTGGTACTTTGGTTGATAGGTCCAAGCGGCGACTCTGGTTTGAAACAGTGGATTAAGGACGGACTTCCCGAGA
AGAAAGCAGTCTTGGGATTCTCCTACGTTGGCTGGGCCTGGACTCTCCAAAACGATAAAGATACCGGTTATAATGCGGCC
GCTGCCGGCGTAGCCAAATCTGAGGATGACGTATCTGAGGACGGTTCTATAAACTATGCTCAGATAAACAAGTTCATAAG
GGATGAGGAAGCAGCAAAGGTTTATGACCCCAAGGTTGTCGGACATTATTGTTTCGCCAAGAAGATTTGGATTGGGTACG
AAGATACTCAGAGCGTCGAGGCCAAAGTGTGATACGCTAAGCAGAACGGTCTGCTTGGTTACTTTGCATGGAACGTTGGA
GCTGACGATAACACTGTTCTATCTAATGCAGGTTCGCCTCTTTCTTTTTCTACATAAATACCTTTTTTTTTGTTTCGTTT
ATGAATTGCAGCAAAAATTATAAATCCTATATATGGGATTAATTCAACACTACCGAGTCTCTCATATATGTATTTTGATA
TTTACAGCATCCAAAGCATGGGGTGTTTAATAGACAACCATCGGTGGAGTTCCGGCCACAAGTAAAAGTGAATGAAGAAA
TAAATAAAAGACGAGTGAAGAATAAAACATGTTTGCTTATGTGTTATTGTAAGATATAAAATAAAACACGCCTCTCTCCT
TATCGGTATCTTGCTATCTGTAATAAAAATAAAACATGCTTGTTGTATCATATCCTTGTAAACAAAAAAAAAAATTTATA
CAATAAATAAAAATGTTTGATTTCTATATATCTTCTTCTTTTCTTAAAGAAATGTTTGATTCTATATGAAAAATAACAAA
CAACATGCTTGCTTTATATTATTAAGAGATCATCTAACAAATTTAGACCGTACGACTTGAACTTACAAACTTATGATTAA
CGTATAAATATACAATTACTGTGGCCTGTTTGATATATTTTGTTTAATCATTCAATAATTCACATCTTATCGGGAAAAAA
ATATATATAATGATATATGAATTTAGATACCAAAAGAAATGATCATTTACAATAGTTTAGAAAAGCTAAAATCTTTATAA
ACCCCTAAAGAAAAGAAAAGAATAAAAGAGCTGAATCGATATAAGAGAAAAACATTGAAATTCTCTTTAACTAATCATTC
AAAGGTACATGGGTATTGAGCTTCCAAAACTAAATAAACGTTTTAGTAACAAAGTTAGACCTCCCAAAAAATTTGTTATT
GCAAAACTAGGTCTTATGTTTCTGAAACTTAATATTTAATCTTAATTTTTAAATTTATCTATTTGTTATTGCAAAAATAG
GTCTGATTCCCGAAATTTTAAGATTTGGTCTCAAATTTTAACTTTTATCAACAAAACTTATATAAAAAAAAATTGTTTTG
TATTGGGCCTCATATTTATCAGGACCGACACTGAGTGAACCACAATGAAAAGAGATTCCAGAATCAAGCATGCAGCATAT
CTTTTACTATCAATCTACTCCCTTCTGACTAACTTGAACGCAATAAAATTGTAATAGAGGTGCTTGTTTTTAAACATGCA
TTCTTTTATGACTAACAGATTGATTTACAATCTGATCTGCACATTTCAATAAAAATGTTGTGACAATTCTAGACCAAACC
GTCTCATTATTTCATTTTGAATTTTCAAAGTTATATGAGTTGCGATAATGTTGTACACATGCACGGCTCATACAATAATC
TTATAGGAATTCCTCAATTAATTAATGTCCAGTTTAATGAAGAATGTACAATATTATTATAATGCATGTGAACCAGTTCA
TTGGTAGACAAATAGACTTGTTAATATGGACTATATGACCGGAGCCTTTTTTAATTCTATGGACTATAACCAAGTCTTTT
TTTATATTATTCCTTCTATTGTTGGAAGACTATACTTTTCCTTTTTAGTGTATTAATTTCATGTTGGAAAAAACTATAAT
ATAAACATTCCCACTCTAGAGATATGACATACCTATTAGACGTATAACTTGGTAAAATATTCATATGTTGTTGATCTGTA
ACATATGTTGTTGTTTAGATATTCTTGCCAGTTGCCAACGTTGATTGAAATCATAATGGGAGTAGTCAAACCAAAACTTT
TATACTTATATTATACGTTAAATTCTTCAACTACTTGACTACCATAAATTAATTTTTAAACTTAAAAAGAGATTTGTGAA
ATAAAAAATACATCAACTATGATATGAATGCGCTCCTTGATGGGTCTGGTGTCACAGTCACAACATTTAACAAAGACTTT
GGCAGTCTTTGAAAATCAACTTAAATCCACTATAATCCTTCTAAATTCAAAGTTGAAAATATTCTTTTCTTTCAATATTT
ATAATACCTCTTCCCAAATTCCCTATAGATAGAGAATGAAAGCACCCTCTTAGTTTGTACTGCAAGGCACAACAAACAAA
ATAACACAGAAAGCATTTCGTAAAAGACTTTCAGACAAAA
>AT4G19730.1 | chr4:10734976-10737975 REVERSE LENGTH=3000
TAAATAAAGTAATATACCTATATTACTAAATGACTAGTATGGTATTTAACATGTATGAATCATAAAAAATGTCTAATGTT
CAATCTAATCATAATATTATTATAATGCATGTGAACTAATACAATGTTCGACAAATAGACTTGTTTAGAAATATAGACTA
TAACCGAGTCCTTTTTTTTTGTCTTCTCGTATAAGTAATTACAGACTTATTTTTTCAAAAACAAACAATACACTAATAAA
AGTTATAGCTTATAACGAGAAAATAATAGTTATGATATATGGACTATAATCGATTCTTTTCTTATTGTCATTTTATGTAC
AAGATATATATGTCATGCTGCCTCCACATATCTTAGAGCATAGTATAAAAATTAATTCACAATAAGCAGAATCACACATG
TTTTGTCGTATTTGACACATTCAACGATAATACTACTAATTTTATTTTATATGAACCAAATTGTTTAGGAAATCTCAAAT
CAAACAATTTTCTTCTATACTATTTATTTGACTTTGGTATATATTCTAGCATGTATTAGTGAATCACGAAACAAATTTAA
ATATCAAGTCTTGTCACAATATTATTGTAATTCATGTAAACCGACACATTGTTAGACAAAATAACCCCTTTTTTTTTTAT
AAAGTGTGACATATAGACTTGTTAGATATATAAACTATAGCGAGTCTTTTATTAATTTTATCTTGGCCAAAGCTAGAATT
AAAAAGTCATATATGTGTAAAAATAACTAGATGTGTAAAGCTCGGGCAAAACTGGTAACTAAAAAAAGATACGACAATGA
CTTCAGTTTATAACGTAAAATGTTAATAATTTGAGTATTTGACATAGTAACGGGGAAATGCTATTTCATTGGTAGTAAAA
ATATAGATAATTTCACTTATCCCAAAAATTATTAAGTAGAGTGAAAAACTATACTCCCTCCGTTTTTTTACTTTATGTTT
TAGGAGAAAATATTTTTATTTTAAAATAAATGATGTTTTCAATTTTTAATGCAAAATTAATTAGTTTTTGATTGGTTTTG
TCGATTTATATTCGATAGATTGTTTTATTGGTGGTTGAATCATGTTTAAAAACTTATAAATGATGTTTAGTTTTAATAAA
AAAAATAAAAAATTCCTTAATTGGTGTACCAAAACTTTAAATATCAAGTATAATAAAAGCGGAAGACATATTAAATGAAA
TTGCATAATCAAAGTCGACTAAACGAACAATTACTTCAAATGAACTTAAAGTCAATTGAATCATCCAATTGCGATGTACT
GTATACTTAAAGTTTTGTCCAATAAAAGTTTTAAAAAACTAATGAACTTGGCTTACAATAACTTTAAATTTTAAATTGGA
AACCCAATAAACTTTTAAACTTTTATTTTTCCTCCCCATAAAAACTTTTAAATTGTCAAATAAAAGTCTTACATATGTAA
TTTTCCAAAAATAATAATTAGATAATATACCTATAATTAAAGTGACCAACATGGTAGTTTATATTTATTAATCACAAAAT
ATCTAATATCCAATCTAATCACAATATTATTGTAATGCATGTGTACTGTACAATTTTATAGACACTTAGACTTGTTAGAA
TATCAATATTTAAAAAGACTATAACCAAGTCTTTATTTTATTATTTTGATTAATAGCAGACTTATGGACGCCACATAAAT
CAAAATTATCATCATCAAATATAGGGACGAACAATAAATATATTTGCACTGGTTTTTCAAACACACAAAAGTTTTAGTTA
AGTATTCTAAAAGATAAGCTTTTGATTTAAAAAATCAAAAATACTTAATGAATAGTATATTTTAAAATTAAATTTGGTGA
GAACTCTAAAACTAAATAACTCTTAAGTACAAAAATTAAAAAATTTGTCTTACTTACGGTTGAGCGATTGTTATAAATAC
CAAGATGTCGTTTTATGAAGATCTGCATGCTTCAAGGTATTTTCAAAAAATGTACATAAGGAGGTATGTGAAGTCACCCC
ACCAAATATGATGTAAAATATATTAGTGATTTATTCATGTAAAATGAATGATAGGCATAATAGTATTCAATATCATGTGC
AATTGTAATTACTATCTTGTTTTAGTAGATTTGTTATGAAATAGGTCCAAGGGATGTAGGAAAACCGAACCCTTAAACAA
ACTTTCTGTGTAGTTTACTTTATGCTCAAACATGCACGCACACGAATGTATATGTACTCGGAAATATAGACGTAGCCAAA
TATGCGTTTTCAAATTTGACACATTTAAACAACTATAAATATTTATACAGTCATATATTATACACTATAAAACAGATAAA
TTTGTTGTACAAATATATTTTTTCACAATTTTATAGAATGAGATTAAATATGACTAAAAGTGGAAGTTTCTTTAGTAAAG
TGTTTGACCAATGGTTTGATTAATAATTAGACACCAGGTATGAAGTGCAATTTTTAGTGAATACGGTTTTTTACATATTA
CTATATAATTTTTAATGCGTGTGAAGTTGTGAACCAATAGATTGTTAGACAAAATAGATGAATCATACATAAGCTGAAGG
CCTAATACCAGCAGATTAAATATGATCAGGTATGTGTGTAAAAGGGTGTGTATCCATGACATTGATAGCATGAAAACATA
ATTAAAATCACCGTGGAAAAAGTCAGACGGACCCTAGTTTTAAAAACTAGCAAGATAAAGTACTCTTCAACGACGTCTCA
ACAATAAATTAGGGTTTAAACTTCACAAAAAGTGTTAAATAAGAATACATCAAGTATAATAAGAATGAGCTTCTTAATGA
ATGGTGTCACAGTGACAGCATTAATTTAGCAAAGACCTTTGGTTTTCAAGAATTGAATTAGTCTGGATTAATTATTTTTT
AAAAAATATATTTCCAAAATCCCTATAAATAGAGAAGGGAAGCACCCTCTTAGGTACTACTACAAAGCAAAACAAGCAAA
GAAACACAAAGAGAAAGCAAAGAAACACTTTGAGACCAAA
>AT4G19740.1 | chr4:10740303-10743302 REVERSE LENGTH=3000
CATACGATCCAAATGATGTAAAATATATAATACTATCTTGAAATAAATTTTTTAGATTATTTCAAAGACAGAAATTGTGA
ACATCTATTAGAAAAGCAATAAATTTCTATCATAAAAAAGACTTACTTAAAATCGACGTTTTTTTTTTCAACTAATGATA
AATTTCCGGCAAATGCAAAAGTTTACTATTTCTTTTGTTTTAATATTGAAAATATCTCTTCTCAAAAGGGTAAAACAATA
TCTGCGATTGTGCGAAATGTTTGCTTGTAATTTTTACTTTATTTTGTAATAATTTGGGGGGACTTTAGTCACCCCTCACC
CTAACAAAAAAAAAAAAAAAGTAAAACAATATTTTCTTTTCAATATTACACACACATACATATATATCTACATGTATAAT
TAATTACTAGCAAAGCATAAGATAAAAAAGTTTTTTTTCAGTATATTTTAAAACAGTATAAGTTTCATAATTCCAGATAT
TAACCGTAAAAAATATTTCACTAGTAGTTTACAAAAAAATGCCAAGAATAGTAAGATTTGTAGTTGATTTCACACATATA
TTTTTGGAAATTTTGAAGTTGAATGAAAAAGTATATATACTATCCAAATCCGAATACTAAAAGGCGACATTATCCGATGA
CTAGCATGCAATGTATAGATACCTCTACATATAATTTGTTACATTTGGTACTCTTTAATCATTGTAATATATTGTTTGAC
AAACAGACTTGTTATATGGACTATATCGAAGTCTTTTTTATCTCTGCTTAATTAACAGCAGACTTTCTTTTGTAAGCTAG
TATTAATTTTATGTCGGACAACCTACAAAAAAAAAAGAATCCGCACTATATACATATCCAATATTAATAACTAGATGTCT
AATTTAATTAACAAAGCTTAAGATGTCTAATTTCGGATATATTTAAATAGTAAAATTTAATAATTTGAGATATTAACCGT
GAAGTAGAATGAAAAAGTATACTACCCAAATCGATAGTAAAAGTTGACAAAAAATGAAAACTGTACGTGAAAATTCAAAA
GTTTGTCCAACACCTAGCAATATATATATATATATATATATATATATATATATATATACCGATTCTTATCCAAGTTGATT
TGTAATGAAACGTTTTTCCAAAAACTTTTAAAATGAATCGAAGAAGTACATTTTTAAAATTGATAAATAAAGTAAATTTT
ATAATTTTAAAAACAAAATAAGAGAATTTAAATCATTCTTTTTTTTTTTTGGCCAAAAGAGAATTTAAATAATTCATGTG
ACAACTCTGGTATTTTATAATAAGAAATCATTAAACATATCTAGTGACCAATATATACATTGTTAGCCAAATAGACTTGC
TAGATATATCATTAAACATATCTCGTGACCAATATATACATTGTTAGCCAAATAGACTTGCTAGATATATCATTAAACAT
ATCTAGTGACCAATATATACATTGTTAGCCAAATAGACTTGTTAGAAATATATATATATAAAATCGAGTTATTTTTTTAA
TTAAAAGCAGATTATTGTTTGGTTCTCTAAGCTTAGTTATATTTTCATATTATGATAAACCTAGTTGGAAATCATATTAT
CATAATATACGCGTATAAGAAGTCTTTTATATATACTATTAGCAAAATCAAAATAGATTAAATAGGAGTTTTGTTGCACT
AAGTGAAAAACTACACAATTGACTTCGCCTAATCAGAGTCGCAAACAAGAAAACAGTAATTGCAAATCAAAATCTCCGTC
CATGAACTTTTTTAAAAATACCCAACGTTTACTAGATTTTTCGGTTACAATTCAACTTTTTCGGTTACTATATATATATA
TATATATATATATATCGTTTAGAAGAACAAAACAAATTTCTTCAATAACTCATGTGCGATAGTGTTATGTTTAGGTAACA
AATTTAAAATTACATTACCGGAGGCTCTTGAACCAAAATATAATCTAATATGTGATCTAGAAAAGGAAAAAAGCTAATTC
AATCCAAAGACATGTATGTACGGGTAACCTATATAAGACCATTTCCATCGCTCATATTATGAGAGGGTTTTCTCACCATT
AAAATATAACATGTAAAGTTTCATTTTAGTGTTTGGGTGTCTTTAAATTTAATAGTAGGATGTTTTAAATATCCTGATAG
AGATATTTTGGTGTCTTTAATTTAAAGACCTTTCATCTTTATTTATTAATATTTTGTAATTTTAGTTTTAAAGACACTTT
CCAAAATTATGCAATATATGTGCTCTAATGTTCTTGCCAAAATTGGTTAAAATCATAATGAGAGTAGTCGAACCCAAATT
TTCATACTTATTATAGTATATGTTAAAATCTTTAACCACTTGACTGCTATAAATTAAATTCTTAAACTTATAAGGATATG
TGAAATAAAGATACATCAACTATGACAAAAATGAGCTTTTAATGGTGTCACAACATTTAGCAAAGACTTTTGGCTGTAAA
ATATAAACAAAAATCCACTAACCAATAAAACCCTCCTAAATTCAAAGTTGAATTTGTCTTTTGTTTTATTATTCAAGATA
TCTACTCCCAAAATCTCTATAAAAAGAGAAAGAAAGCACCCTTTCAGTTTGTATCACTACTAAAGCACAACAAACAAAGA
AACACATAAAGCATAATTTTGCTAAAAAAGAGTCTCGAAGAAATGACTGATTCTCAGATTCTCGGATCCTCCTCCGGACC
CGTAGTAAAAGCTGCCTACTGGTTTCCGGATGGCGAAACCAAACCAACCGGCAGTGTAATCCCACAGTCCTCAGCAATCC
TTATTGACTCAACTCTCTTCACTCACCTTTTCTGCGCCTTCGCAGATCTCGACCTTGAAACCCACAGAGTCTTCATCCCC
CAAAGGCACGAATACGAATTCTCCACCTTCACTGAAATCGTCAGGTAGAAAAACCATAACGTGAAGACCCTCTTGTCGAT
CGGCGGGAAAAAAACAGACAACAAATTCGCGTTTGCGTCC
>AT4G19750.1 | chr4:10747128-10750127 REVERSE LENGTH=3000
GTAATATGGCTTGCCCAACATGATATTAGTAATTGACAACAAAATAATAATAATAGTCTACGACTAAGAAAAAAGAAAAT
AAAAAGACTGGATTTTTGTCTATATTATGTGAATGTAGATATTGGTTCACATTTCAATTATTAATATTTCGAGTAAACAA
ACAACTTTAAATTTAGAATTCGACAAGCTAAAGTGTATCTGGTGAAGATGTGAGTAAGACACCATAAACTAGCTCGTTTA
TATCAAAATTGAAACATTCCGTTCACAAATTAAAAGATACTCCAAAAGTGGATATTTTTTCTACTAGATATATATATACT
TTGTAGAAAAAGCAAATTATAAGTACTAAATGATTTTTTTGTTAATTAAGGCCTCTTGTTCCTGACAAGTTCAACGTCGA
AGATGAGAGTTCCAATGTAGAACTACAGAATTGTCGTCGTGTCGATCGTCTTCAATGGATTGATACCAACTTAAGAGATT
ATGATATGTAACTGAAACATTCTTGTGATCTTAACCTAAGATTTATGGAAAAAGCATATTAAAACATCTGTTATGATATT
GATTTTCTTATTAAAAGTTTCCATCTTGTATGGGTCTGGATAATTCTAAAACCAGTTTTTGATTAATGGCTTTAGGTATA
CAGATGACAGATCTAACATGTTTTCTGCACGTCTATATATCCAAAAGTTTATTGATAGAGTCTATAGGTAGTTTATTAGC
CTGTTATATACATATGTATACAGTTTTAGCTAGTGGTTTCATTTACTAATGAAAGTGGATGACCGATCTATAAAGATATA
CATAATTGATCATTGTAATGTTTTAGTTAATAAAAACTTTAAAGATTAATTAGTTGAGAAATTAAAACCCTGATAACTTT
AAAAAGTTCAACTCTTACAATTAAATAGTAGAAAAATTATTGATGTTTAGAAGTATAGATCTGTTATTGATGTTTGCCTG
ACAGGCTGACACAAAATGTTTATCTACAGAATTATGGACTGATATATCATGGTTTTACTGTTTTTAACTATGATATTAGT
ATGATTTTTAGATTTTTTTTGATTTTTTTTTGTGTTTTTTCGAGTCTTCACAAATATATATTTATAGAGAGCTTTAGAGT
TTTTGGAGCTAATTAGCTAAGAAGAGCAACTTGAAACGTCAAAGAGGTGTCGGTATTGATCGACACTGCATTGGTGTCAG
TTGACAACCTTTGTGTCAAGAAGCCTCCCATTTTTTCACAAGTTTCAAAAGTTACGAAAAGCCCATAACTATTTTCTATT
TGCAAAATAAGTTTATGCACGTTTTTAAGAACATATAAATAGATTTTTAAGGTCATTATTTAGACGTAACGTTTTTTGTA
GAAAGAAATTTTGTACTAGTTTGGAGAGAATAATCAGATTCCTTAAGAGAAGATTCATATTTCCCTTAAACTTTATCTCT
TTACTCTTTTAATTCAATTTATTCGGATTAGTGTTCATATAATTATGTCTGAGTAATCACCTTGTTGGATTTAGGGATTC
TTATTATGGACTTGGATGAATTAGTAGATCGATAACCTCTTAGAATTTATCTATAGAGTTCCCCATCTTTGATTATTCTT
AATGCTAGTTCTACATTGATCATTTAGAACTTGATCTTAGGTTAATAGATATGATCTTAAAGAGCATTTATTACTAGAAC
TATCTTAGGTGGGCACAAATAACTAGATACAAACAAGAGTTGGTTTAGAAACCTATGTGAAATTATCAAATCCTAAATTT
AATGCTTGACTAGTTCTAGGGATTTATATATAAGGTGGAATCAATATTATTAGGCACAAATTATCAATACAACGAAAGTT
TGTTGATTTTACAATAGTTATTTGAGTTTTAGAATGGTTCGGTAATAATTCTAATTAACTGCTAGATTTGCTATTCATAT
ATTTTCTGAAAAATTCTTTATACTCAACACTTTAATCTATTTGATTTACAATTTAATTTTATTCACTTATTTGTCTTTTA
ATTAACGTTAATTTCTGGTTTAGGGTGATTTCAAATACTAATAATTTAATTTTGTGGAATTCAATCTTTTTATTTGAGAA
AATAAGTTTAAGGATTAATTTGAGCATATAATGGACTTTAGAATCCAGTCTTTTTCTTCCCTTTTTCTTATATGTTGTTT
CATTGATTTTACCGTCTTTTTGTCCTTGCTTATTTTTTGAAGACAAATTTTGTATTTTCATACACTATTCTTTATTGGCA
GCTACTAATTTCACCTCGGAAATATAAAAGATTATATAATACTAATTATGATAAAACACATTTATCTGTATGATATCATC
TTATAGTAATAATCTAAATTTTTGTACTAATCCAATCACCGTGTTATAATTAAGATGATGAAAATTCAAATATGAATGTA
TAAATTGTCAACGACAATGAATTCATGTACTGTGTACCGAAACCGAAGAATACTTGGCATACATATCATTATGGTGGCTG
CTTTAGTATTCTTGTTTTAGTTAGTTTATTTTTGATAAATATTCTTGTCTTAGTTAATCATTTTAACATATTCGATGCCC
ACCCCATCCCATCTAATCGCAATTTTCATTATTGAAATGTGAGCCAATACTTGGTACTTGTTAGAACGACGTTAACAGAT
AAATTGTTAGATATATAGACTAAGAAACCCAGTCTTTATTTTCTTTTTATTAACCGTAGACTTTATTTTTTGTTAATTTC
TAATTTCATGTTGGACAAGCCATATTAAAAAAATAAAAATCCCAACACGAAATTAGAAATTGAAATACTATATACAAGCT
TTTTTTTTTGTGCCACTCACATCCTTAGCAAAGACTTTTTGCTTTCGAAATACTAAACTCAAAGTTGAAGTTTGTTTTTA
TTTTCCAAAACTTAACCATATCATTTCTCTAAACCCTTATAAATAGACAACGATACCATCCTCATAATTACAAAACACAA
ACAAACACAGAAAGCACTTTGCTAAAGACCCTCGACCAAA
>AT4G19760.1 | chr4:10747381-10750380 FORWARD LENGTH=3000
TAATATGGCTTGTCCAACATGAAATTAGAAATTAACAAAAAATAAAGTCTACGGTTAATAAAAAGAAAATAAAGACTGGG
TTTCTTAGTCTATATATCTAACAATTTATCTGTTAACGTCGTTCTAACAAGTACCAAGTATTGGCTCACATTTCAATAAT
GAAAATTGCGATTAGATGGGATGGGGTGGGCATCGAATATGTTAAAATGATTAACTAAGACAAGAATATTTATCAAAAAT
AAACTAACTAAAACAAGAATACTAAAGCAGCCACCATAATGATATGTATGCCAAGTATTCTTCGGTTTCGGTACACAGTA
CATGAATTCATTGTCGTTGACAATTTATACATTCATATTTGAATTTTCATCATCTTAATTATAACACGGTGATTGGATTA
GTACAAAAATTTAGATTATTACTATAAGATGATATCATACAGATAAATGTGTTTTATCATAATTAGTATTATATAATCTT
TTATATTTCCGAGGTGAAATTAGTAGCTGCCAATAAAGAATAGTGTATGAAAATACAAAATTTGTCTTCAAAAAATAAGC
AAGGACAAAAAGACGGTAAAATCAATGAAACAACATATAAGAAAAAGGGAAGAAAAAGACTGGATTCTAAAGTCCATTAT
ATGCTCAAATTAATCCTTAAACTTATTTTCTCAAATAAAAAGATTGAATTCCACAAAATTAAATTATTAGTATTTGAAAT
CACCCTAAACCAGAAATTAACGTTAATTAAAAGACAAATAAGTGAATAAAATTAAATTGTAAATCAAATAGATTAAAGTG
TTGAGTATAAAGAATTTTTCAGAAAATATATGAATAGCAAATCTAGCAGTTAATTAGAATTATTACCGAACCATTCTAAA
ACTCAAATAACTATTGTAAAATCAACAAACTTTCGTTGTATTGATAATTTGTGCCTAATAATATTGATTCCACCTTATAT
ATAAATCCCTAGAACTAGTCAAGCATTAAATTTAGGATTTGATAATTTCACATAGGTTTCTAAACCAACTCTTGTTTGTA
TCTAGTTATTTGTGCCCACCTAAGATAGTTCTAGTAATAAATGCTCTTTAAGATCATATCTATTAACCTAAGATCAAGTT
CTAAATGATCAATGTAGAACTAGCATTAAGAATAATCAAAGATGGGGAACTCTATAGATAAATTCTAAGAGGTTATCGAT
CTACTAATTCATCCAAGTCCATAATAAGAATCCCTAAATCCAACAAGGTGATTACTCAGACATAATTATATGAACACTAA
TCCGAATAAATTGAATTAAAAGAGTAAAGAGATAAAGTTTAAGGGAAATATGAATCTTCTCTTAAGGAATCTGATTATTC
TCTCCAAACTAGTACAAAATTTCTTTCTACAAAAAACGTTACGTCTAAATAATGACCTTAAAAATCTATTTATATGTTCT
TAAAAACGTGCATAAACTTATTTTGCAAATAGAAAATAGTTATGGGCTTTTCGTAACTTTTGAAACTTGTGAAAAAATGG
GAGGCTTCTTGACACAAAGGTTGTCAACTGACACCAATGCAGTGTCGATCAATACCGACACCTCTTTGACGTTTCAAGTT
GCTCTTCTTAGCTAATTAGCTCCAAAAACTCTAAAGCTCTCTATAAATATATATTTGTGAAGACTCGAAAAAACACAAAA
AAAAATCAAAAAAAATCTAAAAATCATACTAATATCATAGTTAAAAACAGTAAAACCATGATATATCAGTCCATAATTCT
GTAGATAAACATTTTGTGTCAGCCTGTCAGGCAAACATCAATAACAGATCTATACTTCTAAACATCAATAATTTTTCTAC
TATTTAATTGTAAGAGTTGAACTTTTTAAAGTTATCAGGGTTTTAATTTCTCAACTAATTAATCTTTAAAGTTTTTATTA
ACTAAAACATTACAATGATCAATTATGTATATCTTTATAGATCGGTCATCCACTTTCATTAGTAAATGAAACCACTAGCT
AAAACTGTATACATATGTATATAACAGGCTAATAAACTACCTATAGACTCTATCAATAAACTTTTGGATATATAGACGTG
CAGAAAACATGTTAGATCTGTCATCTGTATACCTAAAGCCATTAATCAAAAACTGGTTTTAGAATTATCCAGACCCATAC
AAGATGGAAACTTTTAATAAGAAAATCAATATCATAACAGATGTTTTAATATGCTTTTTCCATAAATCTTAGGTTAAGAT
CACAAGAATGTTTCAGTTACATATCATAATCTCTTAAGTTGGTATCAATCCATTGAAGACGATCGACACGACGACAATTC
TGTAGTTCTACATTGGAACTCTCATCTTCGACGTTGAACTTGTCAGGAACAAGAGGCCTTAATTAACAAAAAAATCATTT
AGTACTTATAATTTGCTTTTTCTACAAAGTATATATATATCTAGTAGAAAAAATATCCACTTTTGGAGTATCTTTTAATT
TGTGAACGGAATGTTTCAATTTTGATATAAACGAGCTAGTTTATGGTGTCTTACTCACATCTTCACCAGATACACTTTAG
CTTGTCGAATTCTAAATTTAAAGTTGTTTGTTTACTCGAAATATTAATAATTGAAATGTGAACCAATATCTACATTCACA
TAATATAGACAAAAATCCAGTCTTTTTATTTTCTTTTTTCTTAGTCGTAGACTATTATTATTATTTTGTTGTCAATTACT
AATATCATGTTGGGCAAGCCATATTACAAAATAAATCCCACTTTACACATATCCTATGATTTTTTTTTTTAATATATAGA
AATACTTCAACTTGATATAAAATAGTTTTTTTTTTTTCTAAATGGTGCCACTCACATCATTTACCTGAAATTTGTTTTTA
TTTTCCAAAACTTAACCATATCATTTCTCTAAACCCTTATAAATAGACAACGAAACCATCCCCATAATTACAAAACACAA
ACAAACACATAAAGCACTTTGCTAAAGACCCTCGACCAAA
>AT4G19770.1 | chr4:10754182-10757181 REVERSE LENGTH=3000
TATAAATCGGTTATCCACTTTCACTAGTAAATGAAACAACTAGCTAAAACTATATACTTGTTTACCCCAAACAGGCTAAT
TAAATACCTCTCTATCAACAAATTTTTAGATATATAGACGTTGACAAAAAAAAAATAGATTTATAGACCTAACCTAACTC
ATTCATCAAAAAATTGTTTTAGAATTATCCAGATCACACCTTTTAGAAGTTGCTGATACATGTAATCTCGGGACTTCATA
TCAAGCCATAGAAGATGGAGATCTGTTATAAGAAAATCAATTTTAATAACAAAAGTTTTAATGTGATTTTTTCATAAATT
TTAGTACTTCATATCAACATTGGAACTTATTAGCTTGTATATACTTAGGCTATGCTTGTGGATAATAGAGTTGGTTAAGG
GCTCTGTAATTCATGTGCATTGTCTGATCTAACAGATTTGAGTTTAGTCTGATATTGAGTATGAACCATATTAATAAAAG
CAGGAAAAACATGCAAAACATCTGATTTGTTCTTTAACAGATAAATCCAAGTGGCTCTACTAAAATCATCAACTATAGTG
AGAAAGTATTTAAAACCATCATTAGTAGGGACAGAGAAAGGTCCCCAAGTATCTATATGAACTAAATCAAATGCAGCAGA
ACACATGTTTTGTCTATATTGAAAAGATAAATGTTTTTGTTTTGACAAATGACAAACATGACAAACCGGGGAATGTTCTT
TATTTATCTTTTTATCTTTAAGGTTCAACACATCAGACAACAAATCAATCTTAGAATAAGCAGGATGACCTAATCTCTTA
TGCCATGTAACAGAATCAACAACAACAGAAGAACAAACAGAAAACTCAGGACACATAGAAGCAGTACCTTTTAAAGACAC
AATATGATTATTTTCATTGAAATCCAGAACATAAAGATTCCCAACTTCACTACCTCTACCAATCATCAACTCCTTTGTAA
GTTCTTGAACAAAAAATTCATCAGATGTAAAGCTCACTTTTGTTTTCAAAAACTTAGTAAGAACACTAACACTGATCAAA
TTGAATTTAAATTCAGGAATATAAAGCACATTATGTAGAGAGATTGCATCAGACAGTTGAATGAATCCTATGCCTGCTAT
CTTGACTCTACAATCATTTGGGAGTCTAACAAAGGTATTTTCTAAGGACCTAAAGTCTAAGTATAGGTCTCTATTGTGTG
TAACATGGTGAGTGGCACAGTTTACTGCAGAATTGAAGTCTTATTTCAAGTTGAGAGATTTGGGTGCAGCTAAGTACTTT
CTTGGTATTGAGATTGCACGTTCAGAAAAGGGGATTTCAATTTGTCAAAGGAAGTACATTCTGGAGCTGTTGTCTACTAC
AGGTTTTCTTGGTAGTAAACCGTCTTCGATTCCTTTGGATCCAAGTGTTAAGCTGAATAAAGAAGATGGTGTTCCTCTGA
CTGATTCTACCTCTTATCGAAAGTTGGTTGGAAAGTTGATGTATTTGCAGATTACAAGACCTGACATCGCTTATGCTGTT
AACACTTTGTGTCAGTTTTCTCATGCTCCAACAAGTGTTCATTTGAATGCTGTTCATAAGGTTCTTCGCTATCTCAAAGG
CACGGTTGGACAGGGTCTTTTCTATCCTGCAGATGACAAGTTCGATTTAAGAGGATACACAGATTCAGACTTTGGTTCCT
GTACTGATTCTCGGCGTTGTGTGGCTGCTTATTGTATGTTCATTGGAGATTCTCTTGTTTCATGGAAATCAAAGAAGCAA
GATACAGTCTCTATGAGTACAGCAGAAGCAGAATTCCGAGCTATGTCACAAGGCACTAAGGAGATGATTTGGCTTTCTAG
ACTTCTTGATGATTTCAAGGTACCATTCATTCCTCCAGCTTATCTCTATTCTGACAACACAGCTGCTTTACACATTGTCA
ACAATTCAGTGTTCCATGAGCGAACCAAATTTGTGGAACTTGATTGTTATAAGACACGAGAGGCAGTTGAATCAGGTTTT
CTTAGAACCATGTTTGTGGAGACTGGCGAACAGGTGGTTGATCCATTGGCTAAGGCCATTTATCCGGCTCAGTTTCACAA
GCTTATTGGCAAGATGGGAGTGTGCAACATTTTTGCCCCACTGCCATCTTGAGGGGGGGTATTAGCTTGTATATACTTAG
GCTATATTTGTGGATAATAGAGTTGGTTAAGGGCTCTGTAATGTCCGGTTTATTCATCTAATTAAGGTGGATCTCTTGGT
TATTTCTGGTTTAATAGAGTCTGTACACTATACATAATTGTAACAAACTCTTTGGATCATTAATGAGAAATTGAGCTTTC
ACCATGTTTTCTCTCTCGAGCATGGTTCCTATTAGAACTCTCATCTTCGACGTTGAACTTTTCAGCAAATAGACAAGCCT
TAACAAATGAATCATTTAGTACTTCTTATTTTCTTGTTGGACAAGGTATCTGATAAAAAAAATATCCACTTTTGAAGTAT
CTTTTAATATGTGAACAGAATGTTTTCAATTTTGATATAAACGAGCTTGTTTATGGTGTCCCACTCACATCATCACCAGA
AACATTTTCGCTAATCGAAATTAGAAAATTAATGTTGAGTTCGTTTATGTTCAGAAATTAAAAATATATTTGCCCCAAAT
CCTCTATAAATAGATAACGAACCCATAAAGTTTATTACTACAAGCAAAACAAACTAAACTCACATCAAAGCATTCTCTTA
AAAGACTCTCGACCAAAAAAATGTCTCCCTCCGTCGTCAAAGCTTCATACTGGTCCCCGTCAGATGATTTTCCGGCCATA
GAAAAATCGACTCAAATCTCTTTACTCATCTCTTCTGCGCATTTGCCGATCTCGACTCTGATTTAAACGAAATCACTATC
GCCGAATCGAACCAATCAGATTTCAAGGATTTTACAAGGACTGTCCAACGGGAAAATTATCAGGTGAAAACCCTCTTGTC
AATAGGTGGCGGGAATGCTAACAAAGACGCGTTTGCATCC
>AT4G19800.1 | chr4:10762105-10765104 REVERSE LENGTH=3000
GAGTGACCGGTCCACCAGCCGCTCTGTTTGATCCTTCAAACGCAGGTACAACAATTTATTTTTTGGTACAGCATTATATG
AACTAAACCAATTAAATCCCAAACTTTAGGTCGCGACCATTTTTTTGTTTGGCTAAAATAATTCACAACTTTTTTGTTTC
ATGAATCTTAAGAAGTAAAGATATATTCAATATAATTACAGTTAGTGTAATTTATCTAAAATATGAAATTTTGACAAATT
TAATTTATTTCTTTCGATTTTTCTTGGTTTACTTGCACGAAATTTGGTCTTGTTACAGCACAAGTTTAGCTTTTAAAATA
TTCGGTATGCAAATTTTGGTTCGGTTTATAAGGGTCAACATTAAATAAAACGATCGATAATGATTAAACCCGGTTTTGTA
TAATGATTAAATCCGGTTTGTGATAATAGGTCCAAGCGGAGACGCTGGAACAAGGTCATGGATTCAAGCTGGACTCCCAG
CGAAGAAAGCTGTCTTGGGATTTCCATACTACGGGTACGCGTGGCGTCTCACAAACGCCAACAGTCATAGCTACTACGCG
CCTACCACTGGAGCGGCGATATCACCAGATGGTTCGATAGGTTACGGTCAGATAAGGAAGTTTATAGTAGATAACGGAGC
AACAACGGTTTATAACTCCACAGTGGTCGGAGATTATTGTTATGCCGGCACGAATTGGATTGGTTACGATGATAATCAGA
GTATTGTGACGAAAGTTAGATATGCCAAGCAGAGAGGTTTGCTTGGTTACTTCTCGTGGCATGTCGGTGCTGACGATAAT
TCTGGTCTATCTCGTGCAGGTTTGATTTGATACCAAATTCTAAATATTAATATTAATTGAAAATGTTATGATTTTTGACG
ATTTTGGGGATTTCACAGCTTCACAGGCATGGGATGCTACGACGGCAACCACCAGAACTATACAGAAGGTTTAAGCTGTC
CACAGTTTCGACAACAGCAAGTGAAGAAGTTTTTTTCGTAATTATACAGAAAATAAACTTTATCTGCTTATTATATATAT
TGTCCAATAAAACTATAAGTTTATTAATTGCAATGCTTCTTTTCATTTATAGAATTACAAATCATTTTGTTTTGTTAAAA
AGAAGAATCAAACAATTCAAATCAAATCCAAGGAACCCTTTCTATTGGTACAGTACATGTTTCCATATATAGTAGTCTAA
CTACGAACTAATAAGTCTATGATTTTTACAACATTCACGTAAATGTTATAACCACATTCTACTTTAGGAAATTACATATT
AATAGAAGAGAATCCTGGTTTTGGTCAGGCGATTGGTCACCATTTGGGAGTCTAATGAATTTTCTCAAACGCACCGGAGG
ATACCTTATATCGGGAACTACTGTAACATTGGACTGAGAAGAGCAACATGCTTCATCGAGATATACCCAAATCAGCAGTA
CAACTTCTGAAATTGATAGTCTCTACCATCAAAGAAAAGCCTCTCCTCTAGCATGCCACCTATAACAAATTAACAACCCT
GAACTCGCCTGTTCTTTACTTCAGATATGGTTTGCTAAGACCGCTTGACGAGTCCACTAACCCGGTGCTTCATCAGGGTA
TCATAGATTCTCGTCGTCGAAGATGAGTACGGATTCTGCATGGTTCGATTCGTTCGTATCCCCCATGCACCTATGGACTC
TGTCGTCTAAATGTTTTTTCTTTTTGTATTGGGCTGTTAAGATTAGGTTCCAGATATGTATTTTTTTTCTTTCTTTATCA
TGCTTCATATAGAAAACCATTTTCCAAAAACACTATATGCATACACAACTATAGATCCAACCTAACGAAATATCTCTAAT
TAGATACATATATCCACTCAAATCTTAGATCAATACATGGTTGACAAAGTTATTGCTAGACCAACATACTATACACATTA
TTTCTTCATCTTATATTTAGCAGTTTTTCAAACATATAATTCGAAAATTTAACCATTTTGTTGGTTCATGCGCATATATG
TTCGTTTCTCTTCTTAGTTCGATCAATAATGTTGAAATAGACCAATCCTGTACGTTTCCAAAATAATAAATTTAATTGAG
ATTTGAAAATTTCTAACTATCATGGTTTTCTGAACTAATCTTTATAGTTTTTATTAACAGAAAGATTACAATGATCAAGT
ATGTATATCTTTATAAATCGGTTATCCACTTTCACTAGTAAATGAAACCACTAGCTAACTATATACATATATACCCCAAA
CAGGCTAATAAAATAGCTCTCAGACTCTATCTAAATTTTTAGATATATAGAAGTTGACCCAGAAAAAAAAAAATGTTAGA
CTCATTCATCAAAATTTGGTTTTAGAATTATCCAGACCACACACTTTTGAAGTTGCTGATACATGTAAATCTCCGGATTT
AATATCAAGCCATAGAAGATGGAAACTTTAAATAAGAAAATCAATATTATAATAATGTTTTAATATGGGGTATTTTCATA
AATTTCAGCCTTTCAGGTCAAGATCACAAGAATGTTAATAACAAAAAAATATCATAAGAATGTTGCTGTTACATGTAAAT
TTCTTAAATTGGTAAAGTGGATTAAATTGATCAATCCATTGAAGACGAACGATACTTATATCTAGTTCTACACTGGAACT
CTCATCTTCGACATTGAACTTGTCAGGAACTAGAGGCCTTAACAATTAAATTTCGTATACTTGTTATTTTCTTGTTGAAT
AAGGTATCTAATAGAAATATCCACTTTGGAAGTATCTTTGAATATGTGAACAGAATGTTTCAATTTTAATCTAAACGAGC
TTGTTTGTGGTGTCCCACTCACATCTTCACCAGAGACATTTTCGTTTGTCGAAATTATAAATTCAATGTTGAGTTTGTTT
ATGTTCAGAAACTAAAAATATCTTTGCCCTAAATCCTCTATAAATAGATAACGAACCCATCCTCAGTTTATTACTACAAA
GCACAACAAAGCATTCTTTTAAAAGACTCTCGACCAAAAA
>AT4G19810.2 | chr4:10765754-10768753 REVERSE LENGTH=3000
TGTATATAAATGAAGTTGATCATGTGTCACTTGGTCCCTGCTTTCGCATTCGTATAACACGTGTGTAGAAAAAAAAAATT
GGTTGATAAATACATAATCAACGAAACCATGCTCGTTTTTCTCACAGTAACTCGCAACAATGTCTTCCACAAAACTCATT
TCCATCACTTTCTTCTTATCTCTCCTCCTACGATTCTCCTCCGCCCAAACAGTCGTGAAAGCTACCTACTGGTTTGCGGA
GAGTGAATCTCCGTTGGCCCAAATTGACTCATCTCTCTTCACTCACCTTTTTTGCGCTTTCGCCGATATCAACACTCTAA
CCTATCAAGTCATTGTCTCCTCCAGAAACAAACCCAAATTCTCAACATTTACACAAACCGTCCGACGGAGAAACCCTACC
GTGAAAACCCTTTTGTCTATCGGCGGTGATTTCACATATAATTTCGCGTTTGCGTCTATGGCAAGTAACCCCACCTCTAG
AAAACTGTTCATTAGTTCTTCTATTAAGCTCGCTAGATCGTGCGGATTCCACGGTCTCGATCTAAATTGGAAGTATCCGA
GCATTACGACGGAGATGGACAATTTCGGGAAGCTACTTCGAGAATGGCGATTGGCGGTTGAAGCAGAGGCTAGAAGCAGC
GGTAAACCGCGTTTGCTTTTGACGGCTGCGGTATTCTACTCCTACAGTTATTATTCGGTCTTACACCCAGTTAATGCCGT
TGCCGATAGCTTAGATTGGGTTAATCTTGTTGCCTACGATTTTTATGAATCGGGTTCGTCTAGAGTAACTTGCTCACCAG
CTCCTCTCTACGATCCTATAACCACAGGTACAAAAAAATAACTGAACTAAGCTAAGATAAAGTAATAAAACCTATACATA
TATAACGTGTTGAATATGTATATAGGTCCAAGCGGCGACGCCGGAGTGAGAGCGTGGACTCAAGCTGGACTTCCGGCGAA
GAAAGCAGTCTTGGGATTTCCATTATACGGCTACGCATGGTGTCTCACAGACGCCAAGAATCATAACTACTACGCGAATA
GCAGCGGACCGGCGATATCACCAGACGGTTCTATCGGATACGATCAGATAAGAAGGTTCATAGTGGATAACAAAGCAACG
ATGGTTTATAATTCGAATTTGGTTCAGAATTACTGTTATGCCAAGAAGACTTGGATTGGTTACGATGATAATCAAAGTAT
TGTTATGAAAGTGAAATACGCTAAGCAAAGAGGTCTACTTGGTTATTTCTCGTGGCACATTGGAGCTGACGATAATTCTC
GTCTATCTCGTGCAGGTTCGGTTTTATTCCAATTCTAAATAAAATAAAATATTCGTTAGTTTTCTTATCAGAAACGAAAA
GGTAATGTTTTAATGATTTATTTTGGTATTTTTTGGATTTTTACAGCGTCACAGGCATGGGATGCTAAGAGGTAGCAACG
ATGGTAATCCTACAGAAGTATTAATGTTGAAAACGGCCAGTGAAGAAGTTTTGTTTTTGTAAAACTATGCGAAAACAAAC
GTTGTTTGCTTATTTATTGCCAAAGCAACAAGGAATAATATGATATGAATATAATAGAAGCAAGAACCAATTTGTTTTTA
ATTTAGAAAAGAAACCATATTTAATTTGTTTCTTTTTAAAGATGTCATTGTCACCCTTCTCTTCTCAGTGTGTTATCTCA
ACCCGAAAAGTCAAATATTATTTTGGAGTCCACGTCATTGATTAGCTTTGGCCTTAGCTAATCTTAAGCTAGTTTTGGAA
AGTTTGGGGGTAGACTGGCTTATTGGTCAGCCACGTGATCCTCATACAATGACGGACTAGAAAGGAGCAAACGAGACAAT
TAGCCCAAGGCGACGGTATTAATGTGATAAGAACAGAAGTGGAAACTCAAACATTAAGAAGAAAACACTCATAAAGAAAA
ACTAGTTGGGAGGGATTTGGTTCTTGAGAGTCCCTCGTGCTGTCCCCCAAAACGCCACTATTATATTGCAGCCACTTGTT
GTCCCCCATTCATACTCAAAAGTGGTATCCACTTGAACATGTAGTTGACAAGATTTCATGGAGTACACTGGCCACACATC
AGCATGTGTATAATGATTGGGAGCAAATAATTAGGAGAATATATATTGACTTTTGTTTTTACAATAAGTAGGAGAGGATA
TCAAGTGATTAAGGGATTGGTTTACGCATGAGAGAGTTTGGCATGCTAATAGAATTCACCTTAAGATATCTATACTCCGT
TCTTTGGTTTCTCTCCTCTTTTGATTCTCTGTTTACCATTAGTTTCATATATAATCCGATACGACATGCTAATTTGATTG
CCGACTTGCAGTGGCCTATGAGACCAAAACTCCTTTTATTCCGTTTAACGAGAGAGATTGATAGAACGAATTATATATAT
AACCCATACTTGAAGATGTGATTCTTCAAAAACTAAATAGTATCAAAATTGTTTGAAGAAAAATATATTATCAAAATTGG
TAAAAAACATATTAAAAAAATGGCAGTACTCTGTAGACAGAGACTCTCCACAACCATTATTAACCCAACACGTCACATGC
ATGGAACTTGGCAGCAACCATACACTTTCACTAATGAGTCATTACCGCTATTAGTAGCCATTGGTTTCTTGTTAGACAAG
AAATCATATAATATACGATTAAAATTGAATATAAACAAAATCTTTCGTAAGCAATTGGATATTCTATAGGATACGTGAGC
TGAATATTCAACTTTGATATAAATGAAGTTGAATATGTGTCTCTTGGTCCTTGCTTTCGCATTCATATTACACACTTGTG
TGTTGACAAAATAAAATGCAAAATTTTGCCCCAACTAAGACTTTTTCTCGTTTAGCAAAAAACAAAAACTAAGACTTTTC
TCTTTCGTAAGATATTATTCATAGATTTCTCATTTTCAAAGTTGAATTACGTAAGAAAGTAAATATACTTTTTCAATAAA
TAGACAACAAACCATCTCTGTTTTTCACAGCAACTCGAAA
>AT4G19810.1 | chr4:10765754-10768753 REVERSE LENGTH=3000
TGTATATAAATGAAGTTGATCATGTGTCACTTGGTCCCTGCTTTCGCATTCGTATAACACGTGTGTAGAAAAAAAAAATT
GGTTGATAAATACATAATCAACGAAACCATGCTCGTTTTTCTCACAGTAACTCGCAACAATGTCTTCCACAAAACTCATT
TCCATCACTTTCTTCTTATCTCTCCTCCTACGATTCTCCTCCGCCCAAACAGTCGTGAAAGCTACCTACTGGTTTGCGGA
GAGTGAATCTCCGTTGGCCCAAATTGACTCATCTCTCTTCACTCACCTTTTTTGCGCTTTCGCCGATATCAACACTCTAA
CCTATCAAGTCATTGTCTCCTCCAGAAACAAACCCAAATTCTCAACATTTACACAAACCGTCCGACGGAGAAACCCTACC
GTGAAAACCCTTTTGTCTATCGGCGGTGATTTCACATATAATTTCGCGTTTGCGTCTATGGCAAGTAACCCCACCTCTAG
AAAACTGTTCATTAGTTCTTCTATTAAGCTCGCTAGATCGTGCGGATTCCACGGTCTCGATCTAAATTGGAAGTATCCGA
GCATTACGACGGAGATGGACAATTTCGGGAAGCTACTTCGAGAATGGCGATTGGCGGTTGAAGCAGAGGCTAGAAGCAGC
GGTAAACCGCGTTTGCTTTTGACGGCTGCGGTATTCTACTCCTACAGTTATTATTCGGTCTTACACCCAGTTAATGCCGT
TGCCGATAGCTTAGATTGGGTTAATCTTGTTGCCTACGATTTTTATGAATCGGGTTCGTCTAGAGTAACTTGCTCACCAG
CTCCTCTCTACGATCCTATAACCACAGGTACAAAAAAATAACTGAACTAAGCTAAGATAAAGTAATAAAACCTATACATA
TATAACGTGTTGAATATGTATATAGGTCCAAGCGGCGACGCCGGAGTGAGAGCGTGGACTCAAGCTGGACTTCCGGCGAA
GAAAGCAGTCTTGGGATTTCCATTATACGGCTACGCATGGTGTCTCACAGACGCCAAGAATCATAACTACTACGCGAATA
GCAGCGGACCGGCGATATCACCAGACGGTTCTATCGGATACGATCAGATAAGAAGGTTCATAGTGGATAACAAAGCAACG
ATGGTTTATAATTCGAATTTGGTTCAGAATTACTGTTATGCCAAGAAGACTTGGATTGGTTACGATGATAATCAAAGTAT
TGTTATGAAAGTGAAATACGCTAAGCAAAGAGGTCTACTTGGTTATTTCTCGTGGCACATTGGAGCTGACGATAATTCTC
GTCTATCTCGTGCAGGTTCGGTTTTATTCCAATTCTAAATAAAATAAAATATTCGTTAGTTTTCTTATCAGAAACGAAAA
GGTAATGTTTTAATGATTTATTTTGGTATTTTTTGGATTTTTACAGCGTCACAGGCATGGGATGCTAAGAGGTAGCAACG
ATGGTAATCCTACAGAAGTATTAATGTTGAAAACGGCCAGTGAAGAAGTTTTGTTTTTGTAAAACTATGCGAAAACAAAC
GTTGTTTGCTTATTTATTGCCAAAGCAACAAGGAATAATATGATATGAATATAATAGAAGCAAGAACCAATTTGTTTTTA
ATTTAGAAAAGAAACCATATTTAATTTGTTTCTTTTTAAAGATGTCATTGTCACCCTTCTCTTCTCAGTGTGTTATCTCA
ACCCGAAAAGTCAAATATTATTTTGGAGTCCACGTCATTGATTAGCTTTGGCCTTAGCTAATCTTAAGCTAGTTTTGGAA
AGTTTGGGGGTAGACTGGCTTATTGGTCAGCCACGTGATCCTCATACAATGACGGACTAGAAAGGAGCAAACGAGACAAT
TAGCCCAAGGCGACGGTATTAATGTGATAAGAACAGAAGTGGAAACTCAAACATTAAGAAGAAAACACTCATAAAGAAAA
ACTAGTTGGGAGGGATTTGGTTCTTGAGAGTCCCTCGTGCTGTCCCCCAAAACGCCACTATTATATTGCAGCCACTTGTT
GTCCCCCATTCATACTCAAAAGTGGTATCCACTTGAACATGTAGTTGACAAGATTTCATGGAGTACACTGGCCACACATC
AGCATGTGTATAATGATTGGGAGCAAATAATTAGGAGAATATATATTGACTTTTGTTTTTACAATAAGTAGGAGAGGATA
TCAAGTGATTAAGGGATTGGTTTACGCATGAGAGAGTTTGGCATGCTAATAGAATTCACCTTAAGATATCTATACTCCGT
TCTTTGGTTTCTCTCCTCTTTTGATTCTCTGTTTACCATTAGTTTCATATATAATCCGATACGACATGCTAATTTGATTG
CCGACTTGCAGTGGCCTATGAGACCAAAACTCCTTTTATTCCGTTTAACGAGAGAGATTGATAGAACGAATTATATATAT
AACCCATACTTGAAGATGTGATTCTTCAAAAACTAAATAGTATCAAAATTGTTTGAAGAAAAATATATTATCAAAATTGG
TAAAAAACATATTAAAAAAATGGCAGTACTCTGTAGACAGAGACTCTCCACAACCATTATTAACCCAACACGTCACATGC
ATGGAACTTGGCAGCAACCATACACTTTCACTAATGAGTCATTACCGCTATTAGTAGCCATTGGTTTCTTGTTAGACAAG
AAATCATATAATATACGATTAAAATTGAATATAAACAAAATCTTTCGTAAGCAATTGGATATTCTATAGGATACGTGAGC
TGAATATTCAACTTTGATATAAATGAAGTTGAATATGTGTCTCTTGGTCCTTGCTTTCGCATTCATATTACACACTTGTG
TGTTGACAAAATAAAATGCAAAATTTTGCCCCAACTAAGACTTTTTCTCGTTTAGCAAAAAACAAAAACTAAGACTTTTC
TCTTTCGTAAGATATTATTCATAGATTTCTCATTTTCAAAGTTGAATTACGTAAGAAAGTAAATATACTTTTTCAATAAA
TAGACAACAAACCATCTCTGTTTTTCACAGCAACTCGAAA
>AT4G19820.1 | chr4:10768615-10771614 REVERSE LENGTH=3000
TAATTGCCTTTTCTTTGGTATTTTTTTTTTAAAATATACCTTTTCTAAGCAATTTTTATTTATGTCATCTTCTTATTTTT
AACGACTATTTTATCCTTATTTAAAAATAATTAAGTTAACAAAATAAAAAAATCGAATTCCCACAAAAAAAAATCCGATA
ATAATTTTTCCACCAAAAATTTTCAACAAATTTTCCTGCCAAATATTAATGATCCCGTAGTTTTGGACGGAAAACTTGAT
CCCGAAAATTAGGGTTTACAATGGTTTTAAAAGGTTTTTAAAAAGATATAAAAGTGTTTTTAAAGGGTTTTAAAGAATTT
ACAACGGTTTTCAATAGGGTTTAAAAGATTTACATTTGTCTTAAAAAGTTTATAAAAGAATTTAGAACTGTTTTAAAATG
CTTAAAAAAAAGTTTTAAGAGATGTACAAAGGTTTTAAAAGGATTTACAATTGTTTTAAAAGTATTTACAATTTTTTAAA
AAGTGATCTTCTAATTGCTAGAATCTTTGTAAAGTGATCTTCTAATTGAGAGAATTTTTTGTGTTAAAAGGTATTTAAAC
GGTTTAAAAAGGTTTTTAATGGATTTACAAGGATGAGAACATTTTGGATCAGAAAATTTTGGCGGGAAATTTTTGTGCAA
AAAAAATAAAAATTGGCTAGAAAATAAAACGGTTTTAAAGGATTTTTTTAAAAAAAATTAAAGGATTTATAAGGGTTTTA
GAAATCTTTGTAAAAACTCTTGTATATCCTTTTAAAACATTCTATAATGATTTTTACAGGAGTTTAAAAGATTTACAATT
GTTTTTAAAGACTTTACAAGAGTTTTAAAGTGATTTATACAAATATTTTTTTATAAGAGTTTAAAAAAAATTGTTATGAG
AAAGATGATGAAACTGGGATTTCAGTCAAATGTGGCAACATATGGACCTATTGTGAAAGGTGCTTGTGACTCTATGGATG
CGGCAGTTGCATTGGATCTCGAAACAGATAGAAGAAGAGGTATTACGATTGATGCAAAAAGGTATAACATGGTCATTGAA
ACTTTGAGCAAACAAATTAAGCTACCTAAGGCATTTAAATTGTTCAATGAAATGCATAGCAAAAAGATACAACCAGATAT
ATATATACGTTCAATTCGCTTATCAGAGGCCTATGTAGAGCACCAGATTACGTGAGAGTGAGGAGATGATGCGTAAAATG
CTGAGAATAGGTGTTGCTCTTGATGTTATCATTTACGGTGGTATCCTCAATGGTTATGCCAAAAGAGGACTAAAATGAAG
ATATGTTTTGCGAAATGATTAGAAGGAAAGTTGTTTAGCCTCATTGAAAGTTAGTGTTACAATTGTAACAACTTGGATAC
AGCAGCCAAGACATTCTATACTATTGCCATGTCGTCCTAACTCAAACTTTCAACATACTCATTCTACGATATCTGAAAGG
TGAAAAGATCAACAAAGTTATGAAGCTTTTTTCTATAGTGCACCATCAAGGAGAAATTGCTGACACTATAACTTACAATA
TTCTCTTGGATGACTTCTACACGAAAATAATTTGGTTCTTAGTTCTGTTTTTTTTTTTTTTTTTTTTTGTCTTTTTCATA
AGCCCAAGGCTAATGTATTCATTAATTTAACCAAAACTTATTGAAAATTGAAAATTGAAACTTTCAGTTTAGTAGGTAAA
ACAATACATTTACATATTACTATAATCTATCGTATTTATTTAAAATTCATTTTATTCTTGTTATTGTTATAATTTTTTAT
CCAAATTTGAACTGAGTCTGAACCAAAAAAAAAAATCAAACCAAAACAAAATTTGGTTCTACTTGTAGCCTACTCTGCAA
AATCTGAAATTCCAAAAATATAAGTTTTTATTTGTAGATGATGTGTTATTAATATCTCAATCTTGATAGTCAAATGCTAT
TTTGGAGTCCCACATAGATTAGTGTTGGTCGTTGGACCTAGGTAGTTCCTTAGTGCACCACATGTCCACACTCTTAAGCT
GGTTTTGGTTTAGGCCTAGTATTGTTTAAGATCTTATCAAAGTGGTATTCGAGTCATTCAACCCTCATGAGACAACTGGC
TAAAGAGAACAACTAATTTATTTGGTTTTTATTGTCCCTAAAACACCACTCACAAACCAAATTTCACAAATTCACCTCCA
CTCATTACATACTACTTGTTCCTAAAAGACCACACTCACATTATTATTGCATCCACTTGTTGCCCCTCATTCATTTTAGA
CCACAAATTATACTCTAAAAAAGTTTTATCCACATAAACAGAAAGATTCACACATGGAGAAGATAAGAGTTCCTCGAGCA
GCCAAATCAGCATGTGTATATTGGTAGGGATCAAATCAATTAGGAGGGGGTATAAAGTGATGAAGTGTTTGGTTTTGGGC
ATGAGAGAATTTGGCATGCTATAGCATTCACACCCTAAGACTCTATACTTGGTTCTATATGGTTGCTCTCCTCTTTACTT
CTTAGTTTTGTACTTCAATCCCGAGTGAAATAAAGAAGTTTACAATTTCATGTCTTGATAAATCTGATCACAATGTTTGG
TTTTTAAAAATTCTCTGTTTCTTTCTTGTTGTATGTATGTAAGTGTGTTTTGCAGTTCTTTGATATATAGACAGAGACTC
TTCACGACCATCTTTAACCCAACACGTCTTACCAATGGAGAAGGTTCTCCTCTTGGAACTCTCGTTTTTTACATCGAACT
TGTCAGCACCAGACACCTTCACCGATAAGTCATATTGTCATAGTACTCCTTGGTTTCTTGTTAATCAAGGAATCAAAATA
ATATACGATTAAATTGAATTTAAAAAAATCTTTCTTAAGCATTTAATATTCTATACTCTAGTGTATATAAATGAAGTTGA
TCATGTGTCACTTGGTCCCTGCTTTCGCATTCGTATAACACGTGTGTAGAAAAAAAAAATTGGTTGATAAATACATAATC
AACGAAACCATGCTCGTTTTTCTCACAGTAACTCGCAACA
>AT4G19830.1 | chr4:10773934-10776933 REVERSE LENGTH=3000
TACCCTCATCTTCCTCTATCAAGTTCTTCTGAATAAGAGATTCCAACATCAATAAAATATAACTATTAGTATCATATTTA
ACAAGGTGAGGAAAGTTAGACAATGAAACCTAAGAAAAAAGATTTACGACCTCTGTCTTGTGCTTCAAGGAAAAGTCATC
GTCGACCTGAGATGACGACGTCGTATCATGAGTAAGAGGAGAGTCTGCATGTTTTAGTATGTCTTCGTTGTTATTATGTG
GCTTTGTCTTTGAGAAGATAGACCATATTATTCCCATTCCTTGATTATTTTTGTGTGTTTTCGTTATATGTTTTCTTCTT
CTTTTACTAGCTATTGTATTCAGGTCTTATTTATAGAGGAATTTCATGATTATACCTTCCCGACCTGAATGTTTTGTATA
ACTAAATTATTCATTAGATTAAGTAATTTCTTATCTGATGGTCGAAATCCAAAAATTCTCAAAATGTTTAACACAAAATT
ATCTAAATTATGTCAAAATATCCAAAAATAGCTGAACTACCTAGACTTGTACCCAACCTCTTGGGCTCTTGGCTATATAT
AGTAGACTTCTCCATTAGTGTATTTTTGTAAGTATCATCAAACTTTAGAATACATAAATTAAACAAATGGTACACCGTAC
ACATCGCAAACAAAATTTTGATTGGAATATATTCCATTTTCTTTTACGTCTTGTTAAACATGTTTGATTCTTTATACTTT
TCATTTGATATGTTAGCTAGCTTTATTCTTCCATTTTCTCCACCAAAATGGAATTTTCGAATACTCTTTTAAAAAGTGAA
CATGATCCACGCATATAGACTGTTCGCTCATATACCTTTAAGATTATCTATCAAAAATGCCTAATTGAGAGATTATGTGG
ATATTTTACACATGTTTAGAAAATATTGTTTATGCCAAATTAAATATGGGTTTTGATAGGATCTAACTAGGTTTAAGGTT
CATAGAAAATCTTTCTACTTTTTATTTTTTTACCAAAAATAAATTCATGTCAGCTCGTTAAAAGTTAGAACATTGTAAAT
GAATTGATTCGAATATAACAACCTTCAAAACACTCGTTTTGAGTTTATTCAACACCAACATTAAAGTTATTATTAAAACT
AAAAATACGATAGAACAACCTTATTATACACACATGACATGATGTGAAATATATGTTGAGAAGGTCCATTGGTGCATATG
GAGATTTATGTTTTTCTATGCCATAACAATTATTACTGTTTGGGACGAATTGCAACACCTTTGAGGGAGAGCCCTTTCTT
CCAAACACCAGCCGCATGCTCATACATTGAGAAAGTGATCTCTCCGGCAGCGGATTTCTCAGGTACGAACTCGCCAACTC
TGACATCGACCCATTTATACCTTGGAAGTTCCCTCAAACTCACCTTTTTCTCTTGTGGTTTCTCCTTACCGTTAGGCAAG
ACTAGCTTTAGGTTCACCGGCGTGTCCCATCCATAGGCCGGATCCTCTAGCTTCACCTTAAAGACTACCTCGTAAACAAT
CCCCGGAGTGAGGTTCCTCGTGTCGAATTTTCCCGTGATGTCGAGCCAACAAACGTTTTTCAATCCCACAGCTTCCACAT
TCTCGCTTTAAAAATCATCCAAAACAAACTAAAGTTTGTCACTTTGCATTAATAATTATAGGTCAAAATTCGTATTAATA
TTGCTATAATATACACACACAAACTTAAAACGTCGTAACCTGTTTCGAATTTATCAAGGATACTTTGATTCATACTCAAC
TCTATTGTAAATCAAATATGTAACAAAGATATTCATTTTGTGGTAACATTCATAGTATGGGATTTAAATGAAACGTATCT
TACTTTGGTGACTCTTTTTCGGTAAACCAAGTCCAATAGTTGACGTCATCAGACCAAGTTATAGAGAGGTTCTTTGCAAA
GAGCATGAAGCAGTTGCTGTTTCTCTCGTCCACCCAATATTTGATCTGTTTAATATATATTATACGCAGATCATCAAACC
AAATGAATTCATGGTCCGTCTTAAATATATTAAGATTGATTTTCTTAACAAAAAGTTACCATTTTGATAGTGTTACTTTA
GTCCATTAGTTCTATCTTATTTTATCTTTCGAAGCATTTGAAACCTATGTGGAAGTAGCAATCATGTCTTTCTAAACCAA
GCAGAATGGAAACGTTTGTTTTGTGATCTGATCATTTTTTTAAGCTACTTTTTATTTTAGAAATGAGAGATTCAATTTTT
TTGAACCAGAAGTTCTGTGTTTGCAATTTTGTTTACCTAAAGGCTCCGTTTTGCGTAGTTATTTTCTGAAAATAGAAACA
CAAGTGAGCTAATTCTTAAAAAGAATATGAACCTGTTTCTTGGGTTTCAAGAAAACACCAGACCGTAGCTGTTCAGAGAG
ATTAACAGAGGAGAGAGAGATCGGAGGATCTGCGTCTCTGAGAATGGCCTCACAGTTGTGTGGAGATTTCACCGTTGAAG
CTTTCATCGGTAAAGTTGTCACCGGTGGCGCTTCTTTCTGCACCGGGATCAAGTATTTCGAGTCTTGGTTTCTAAACATC
TTATTTGGTAATAATTCTGAGCAATGTTTCTTGCTCATAAACCAGTATGATGTATTTATTTTTGATAAATTTGTTATCTT
GATCAGTACATTCAACTTGACAGAGAAAAGCTATTAAATGTGTACATATATAGCCCTAGGTAAAGGGGTTTGATCAAGAA
TTTATTCTATCATGTTTTATCTCCTACTTTTTCCTCTTTTGTTTTTTTCATCTATCTTATTACACTTTCGTAACACTTTA
TTCACAAAACTAAAGTTTGATAAGGGAATACAATATGTAGCTTATTCTTGTTTCCACTAGAAAGGTTTTGGCAGCAACTA
TCGTAATCCCAACCCAATCCAAATCAAATTCCATCCACTTCTGAGTTCTGACCTCTCAAAAGCTAGAATATGTGTACCTT
CATTTTTATACTTTCCTTATAAAATAAAAAGGAAAGAAAA
>AT4G19840.1 | chr4:10771336-10774335 FORWARD LENGTH=3000
AAAAACCTTTTAAAACCATTGTAAACCCTAATTTTCGGGATCAAGTTTTCCGTCCAAAACTACGGGATCATTAATATTTG
GCAGGAAAATTTGTTGAAAATTTTTGGTGGAAAAATTATTATCGGATTTTTTTTTGTGGGAATTCGATTTTTTTATTTTG
TTAACTTAATTATTTTTAAATAAGGATAAAATAGTCGTTAAAAATAAGAAGATGACATAAATAAAAATTGCTTAGAAAAG
GTATATTTTAAAAAAAAAATACCAAAGAAAAGGCAATTATAACAATTTCTTTTGAAAGTTTCAATTTTCAATGAGTTTTG
GTTAATTCAATGAATAATACACTAGCCTTTCATTCTTTCATGATATGGACATCCTTGAAAGTTGAAACATTACAATAGAG
ACAACAAAGATGAATTTTAAAAAGCAGCTTAAACCGAAGCCTATATATGTGAAGCAAGAGAAAAATAAAATCCTGAAAAT
ATGCATTTCTTGAAGCATAACGAGAGTTGATGGCCTGATAGTGAATCTGAAAGCAAAGGCACCCAATAATCACCTCTATA
TAAAACCAAACCAGCAGGAGAGATAACTTTGGTGTTGCCAAGAAGAAGAAGCAGAGGAAAGCCCGACAGTATTAAGTTGA
AAAGGTCGGTCCAAACCAGCCAATTTAGCCCTCCACAGTAACTGAACGTCCTTTATTCTAATTTGAGCGGGCTTCAACAC
CGCAGTATGAAGTCTTGAATTTCTTTCCCTCCATAGGCAATAGACCACAGCTTGAAAGATTAACATGCATACTGCCTTTA
ACCTTTTAATGGAAGATGCGTTTCTACACAAGCACCAATATCAATAGGCAAGCAAGCTCTCAAGAGTAGAATCAGATGTC
TTCCCCGAGGTCTAATCCATGATCCATCCGCACAAGCTTGAGAGACCGTAGCCATAATTTGAATTCCTGTAACTCTGGGT
CCATTCAGCCTCGAAATATCTATCAATGGGCCAAGTGTTGTCCAATCTGATCATCATGCCAATCATTATGATGAACGAGA
TGAGTTTTGTGGAAGACATTTTTTTAGTTACTGTGAAACAAAACAAGCAACGTTTCGTTGTCTATTATTTAGCAACCTTT
TATTTATACACACAAATGTAATACGAATGCAAAGCAGGGAGAGAAGTGACAAATAATCAACTTCATTTACATCTAAAGTT
GAAATTTCTATTCACTTATCCAAAAGTACTAGGACAATATGACTCATCGGTGAAGGCGTCTGGTGCTGACAAGTTCAATG
TCAAAAACGAGAGTTCCAAGAGTAGAACCTTCTCCATTGGCGAGACGTGTTGGGTTAAATATAGTCGTGAAGAGTCTCTG
TCTGTCAAAGAACTGCAAACACAACAAGAAACAAACAAAGGATTTTTAAACCAATCTTTGGTACTATATGTTTCTGCAAA
CAATCTGAATAATATGACTGGTTCTCTAAAACTTTCATATCAAACAGATTGATACTAGTTCAAGTCCCTGTGGCTACTGA
ACATGACGTAACTAATTATGTTCTTATCACCTAAATAGTTTAGGCCTAAACCAAAACTAGCTTAAGAGTGTGGTGCACTA
AGGCACTAAGCCAGGCCCAAAGCTAATCCATGTGGGACTCTAAAATAACATATGACTTTCATATTAAGATATTATATGAA
AATGTTAAAGGAGAAAGAGGTGTGTGTGCACACATACGTTTGGTGGGAGAGGCTCCTGTGATGTATTCTGGTATCCCTGA
GATGGAGGTATAACCACCCGACGAATCCCGCCTACTTTCATAGACCTCACAGCTGTTTCAATCCCCGGAATTACCTGCAC
ATCAAAATGTTTCAGTCATCACAAAACATCATCATAGAGACATAGAAGAAGTATTATCAACTTCAAAAACCCAAACCACT
TAGTTTGTTACATCACTATTCAATGAAGAAATGTATCAAAGGTCACACCTTTAAATCAAATTCAGATAATTTTTCAAGAC
CCATGTCACAAAAACTTGGACTTTATGCAACACATGATTGAGATAGAAGCATATAGAGATAAAGGTTTATACTTTGCTAG
AACCAAGGACGAATGTGAAAGGAACAGCTTCACCATTACTATCTTTATGATCATATGTTGAATCAAATCTCCATCCTTGC
TTCGCAGCTAATCTCCCATAGTAATGTATTTCAATCTAAAATTCAAAACTTTGCAAAATTGAATCAAATGGTTCGTTCAT
TTGCTGAAATCTATACAAAAATACAAAAACACAAAACCTGATCTCCTTCAATGGGAACGTCACCATCGCCGATTCGGAGG
TCGAGAGCTTTAACGCCGCCGGAATTAGGGATTTCAGAGAAGTCGGCTAGTGCCGGAGACGAGAAGCAAAAGGAGGAGAC
GACGGAAGACGTGACGGCGATAATTGACAGAGATATTGATCTTCTAGATGCTGCTGCAACTGTCGATGATGATGATGATG
ATGATGATGGTGCGGAAGAACGAGATGCGAAGATTCTGAGAGATGGCGGAGATGTGAAATGGACGGTGGTGATTAAGGGA
GCACCTACTAGTGGTGTCCACGCGAAGCACCGAATCATTTTTCTTTCCTTTTTATTTTATAAGGAAAGTATAAAAATGAA
GGTACACATATTCTAGCTTTTGAGAGGTCAGAACTCAGAAGTGGATGGAATTTGATTTGGATTGGGTTGGGATTACGATA
GTTGCTGCCAAAACCTTTCTAGTGGAAACAAGAATAAGCTACATATTGTATTCCCTTATCAAACTTTAGTTTTGTGAATA
AAGTGTTACGAAAGTGTAATAAGATAGATGAAAAAAACAAAAGAGGAAAAAGTAGGAGATAAAACATGATAGAATAAATT
CTTGATCAAACCCCTTTACCTAGGGCTATATATGTACACATTTAATAGCTTTTCTCTGTCAAGTTGAATGTACTGATCAA
GATAACAAATTTATCAAAAATAAATACATCATACTGGTTT
>AT4G19850.2 | chr4:10773657-10776656 FORWARD LENGTH=3000
CGAGAGCTTTAACGCCGCCGGAATTAGGGATTTCAGAGAAGTCGGCTAGTGCCGGAGACGAGAAGCAAAAGGAGGAGACG
ACGGAAGACGTGACGGCGATAATTGACAGAGATATTGATCTTCTAGATGCTGCTGCAACTGTCGATGATGATGATGATGA
TGATGATGGTGCGGAAGAACGAGATGCGAAGATTCTGAGAGATGGCGGAGATGTGAAATGGACGGTGGTGATTAAGGGAG
CACCTACTAGTGGTGTCCACGCGAAGCACCGAATCATTTTTCTTTCCTTTTTATTTTATAAGGAAAGTATAAAAATGAAG
GTACACATATTCTAGCTTTTGAGAGGTCAGAACTCAGAAGTGGATGGAATTTGATTTGGATTGGGTTGGGATTACGATAG
TTGCTGCCAAAACCTTTCTAGTGGAAACAAGAATAAGCTACATATTGTATTCCCTTATCAAACTTTAGTTTTGTGAATAA
AGTGTTACGAAAGTGTAATAAGATAGATGAAAAAAACAAAAGAGGAAAAAGTAGGAGATAAAACATGATAGAATAAATTC
TTGATCAAACCCCTTTACCTAGGGCTATATATGTACACATTTAATAGCTTTTCTCTGTCAAGTTGAATGTACTGATCAAG
ATAACAAATTTATCAAAAATAAATACATCATACTGGTTTATGAGCAAGAAACATTGCTCAGAATTATTACCAAATAAGAT
GTTTAGAAACCAAGACTCGAAATACTTGATCCCGGTGCAGAAAGAAGCGCCACCGGTGACAACTTTACCGATGAAAGCTT
CAACGGTGAAATCTCCACACAACTGTGAGGCCATTCTCAGAGACGCAGATCCTCCGATCTCTCTCTCCTCTGTTAATCTC
TCTGAACAGCTACGGTCTGGTGTTTTCTTGAAACCCAAGAAACAGGTTCATATTCTTTTTAAGAATTAGCTCACTTGTGT
TTCTATTTTCAGAAAATAACTACGCAAAACGGAGCCTTTAGGTAAACAAAATTGCAAACACAGAACTTCTGGTTCAAAAA
AATTGAATCTCTCATTTCTAAAATAAAAAGTAGCTTAAAAAAATGATCAGATCACAAAACAAACGTTTCCATTCTGCTTG
GTTTAGAAAGACATGATTGCTACTTCCACATAGGTTTCAAATGCTTCGAAAGATAAAATAAGATAGAACTAATGGACTAA
AGTAACACTATCAAAATGGTAACTTTTTGTTAAGAAAATCAATCTTAATATATTTAAGACGGACCATGAATTCATTTGGT
TTGATGATCTGCGTATAATATATATTAAACAGATCAAATATTGGGTGGACGAGAGAAACAGCAACTGCTTCATGCTCTTT
GCAAAGAACCTCTCTATAACTTGGTCTGATGACGTCAACTATTGGACTTGGTTTACCGAAAAAGAGTCACCAAAGTAAGA
TACGTTTCATTTAAATCCCATACTATGAATGTTACCACAAAATGAATATCTTTGTTACATATTTGATTTACAATAGAGTT
GAGTATGAATCAAAGTATCCTTGATAAATTCGAAACAGGTTACGACGTTTTAAGTTTGTGTGTGTATATTATAGCAATAT
TAATACGAATTTTGACCTATAATTATTAATGCAAAGTGACAAACTTTAGTTTGTTTTGGATGATTTTTAAAGCGAGAATG
TGGAAGCTGTGGGATTGAAAAACGTTTGTTGGCTCGACATCACGGGAAAATTCGACACGAGGAACCTCACTCCGGGGATT
GTTTACGAGGTAGTCTTTAAGGTGAAGCTAGAGGATCCGGCCTATGGATGGGACACGCCGGTGAACCTAAAGCTAGTCTT
GCCTAACGGTAAGGAGAAACCACAAGAGAAAAAGGTGAGTTTGAGGGAACTTCCAAGGTATAAATGGGTCGATGTCAGAG
TTGGCGAGTTCGTACCTGAGAAATCCGCTGCCGGAGAGATCACTTTCTCAATGTATGAGCATGCGGCTGGTGTTTGGAAG
AAAGGGCTCTCCCTCAAAGGTGTTGCAATTCGTCCCAAACAGTAATAATTGTTATGGCATAGAAAAACATAAATCTCCAT
ATGCACCAATGGACCTTCTCAACATATATTTCACATCATGTCATGTGTGTATAATAAGGTTGTTCTATCGTATTTTTAGT
TTTAATAATAACTTTAATGTTGGTGTTGAATAAACTCAAAACGAGTGTTTTGAAGGTTGTTATATTCGAATCAATTCATT
TACAATGTTCTAACTTTTAACGAGCTGACATGAATTTATTTTTGGTAAAAAAATAAAAAGTAGAAAGATTTTCTATGAAC
CTTAAACCTAGTTAGATCCTATCAAAACCCATATTTAATTTGGCATAAACAATATTTTCTAAACATGTGTAAAATATCCA
CATAATCTCTCAATTAGGCATTTTTGATAGATAATCTTAAAGGTATATGAGCGAACAGTCTATATGCGTGGATCATGTTC
ACTTTTTAAAAGAGTATTCGAAAATTCCATTTTGGTGGAGAAAATGGAAGAATAAAGCTAGCTAACATATCAAATGAAAA
GTATAAAGAATCAAACATGTTTAACAAGACGTAAAAGAAAATGGAATATATTCCAATCAAAATTTTGTTTGCGATGTGTA
CGGTGTACCATTTGTTTAATTTATGTATTCTAAAGTTTGATGATACTTACAAAAATACACTAATGGAGAAGTCTACTATA
TATAGCCAAGAGCCCAAGAGGTTGGGTACAAGTCTAGGTAGTTCAGCTATTTTTGGATATTTTGACATAATTTAGATAAT
TTTGTGTTAAACATTTTGAGAATTTTTGGATTTCGACCATCAGATAAGAAATTACTTAATCTAATGAATAATTTAGTTAT
ACAAAACATTCAGGTCGGGAAGGTATAATCATGAAATTCCTCTATAAATAAGACCTGAATACAATAGCTAGTAAAAGAAG
AAGAAAACATATAACGAAAACACACAAAAATAATCAAGGA
>AT4G19850.3 | chr4:10773657-10776656 FORWARD LENGTH=3000
CGAGAGCTTTAACGCCGCCGGAATTAGGGATTTCAGAGAAGTCGGCTAGTGCCGGAGACGAGAAGCAAAAGGAGGAGACG
ACGGAAGACGTGACGGCGATAATTGACAGAGATATTGATCTTCTAGATGCTGCTGCAACTGTCGATGATGATGATGATGA
TGATGATGGTGCGGAAGAACGAGATGCGAAGATTCTGAGAGATGGCGGAGATGTGAAATGGACGGTGGTGATTAAGGGAG
CACCTACTAGTGGTGTCCACGCGAAGCACCGAATCATTTTTCTTTCCTTTTTATTTTATAAGGAAAGTATAAAAATGAAG
GTACACATATTCTAGCTTTTGAGAGGTCAGAACTCAGAAGTGGATGGAATTTGATTTGGATTGGGTTGGGATTACGATAG
TTGCTGCCAAAACCTTTCTAGTGGAAACAAGAATAAGCTACATATTGTATTCCCTTATCAAACTTTAGTTTTGTGAATAA
AGTGTTACGAAAGTGTAATAAGATAGATGAAAAAAACAAAAGAGGAAAAAGTAGGAGATAAAACATGATAGAATAAATTC
TTGATCAAACCCCTTTACCTAGGGCTATATATGTACACATTTAATAGCTTTTCTCTGTCAAGTTGAATGTACTGATCAAG
ATAACAAATTTATCAAAAATAAATACATCATACTGGTTTATGAGCAAGAAACATTGCTCAGAATTATTACCAAATAAGAT
GTTTAGAAACCAAGACTCGAAATACTTGATCCCGGTGCAGAAAGAAGCGCCACCGGTGACAACTTTACCGATGAAAGCTT
CAACGGTGAAATCTCCACACAACTGTGAGGCCATTCTCAGAGACGCAGATCCTCCGATCTCTCTCTCCTCTGTTAATCTC
TCTGAACAGCTACGGTCTGGTGTTTTCTTGAAACCCAAGAAACAGGTTCATATTCTTTTTAAGAATTAGCTCACTTGTGT
TTCTATTTTCAGAAAATAACTACGCAAAACGGAGCCTTTAGGTAAACAAAATTGCAAACACAGAACTTCTGGTTCAAAAA
AATTGAATCTCTCATTTCTAAAATAAAAAGTAGCTTAAAAAAATGATCAGATCACAAAACAAACGTTTCCATTCTGCTTG
GTTTAGAAAGACATGATTGCTACTTCCACATAGGTTTCAAATGCTTCGAAAGATAAAATAAGATAGAACTAATGGACTAA
AGTAACACTATCAAAATGGTAACTTTTTGTTAAGAAAATCAATCTTAATATATTTAAGACGGACCATGAATTCATTTGGT
TTGATGATCTGCGTATAATATATATTAAACAGATCAAATATTGGGTGGACGAGAGAAACAGCAACTGCTTCATGCTCTTT
GCAAAGAACCTCTCTATAACTTGGTCTGATGACGTCAACTATTGGACTTGGTTTACCGAAAAAGAGTCACCAAAGTAAGA
TACGTTTCATTTAAATCCCATACTATGAATGTTACCACAAAATGAATATCTTTGTTACATATTTGATTTACAATAGAGTT
GAGTATGAATCAAAGTATCCTTGATAAATTCGAAACAGGTTACGACGTTTTAAGTTTGTGTGTGTATATTATAGCAATAT
TAATACGAATTTTGACCTATAATTATTAATGCAAAGTGACAAACTTTAGTTTGTTTTGGATGATTTTTAAAGCGAGAATG
TGGAAGCTGTGGGATTGAAAAACGTTTGTTGGCTCGACATCACGGGAAAATTCGACACGAGGAACCTCACTCCGGGGATT
GTTTACGAGGTAGTCTTTAAGGTGAAGCTAGAGGATCCGGCCTATGGATGGGACACGCCGGTGAACCTAAAGCTAGTCTT
GCCTAACGGTAAGGAGAAACCACAAGAGAAAAAGGTGAGTTTGAGGGAACTTCCAAGGTATAAATGGGTCGATGTCAGAG
TTGGCGAGTTCGTACCTGAGAAATCCGCTGCCGGAGAGATCACTTTCTCAATGTATGAGCATGCGGCTGGTGTTTGGAAG
AAAGGGCTCTCCCTCAAAGGTGTTGCAATTCGTCCCAAACAGTAATAATTGTTATGGCATAGAAAAACATAAATCTCCAT
ATGCACCAATGGACCTTCTCAACATATATTTCACATCATGTCATGTGTGTATAATAAGGTTGTTCTATCGTATTTTTAGT
TTTAATAATAACTTTAATGTTGGTGTTGAATAAACTCAAAACGAGTGTTTTGAAGGTTGTTATATTCGAATCAATTCATT
TACAATGTTCTAACTTTTAACGAGCTGACATGAATTTATTTTTGGTAAAAAAATAAAAAGTAGAAAGATTTTCTATGAAC
CTTAAACCTAGTTAGATCCTATCAAAACCCATATTTAATTTGGCATAAACAATATTTTCTAAACATGTGTAAAATATCCA
CATAATCTCTCAATTAGGCATTTTTGATAGATAATCTTAAAGGTATATGAGCGAACAGTCTATATGCGTGGATCATGTTC
ACTTTTTAAAAGAGTATTCGAAAATTCCATTTTGGTGGAGAAAATGGAAGAATAAAGCTAGCTAACATATCAAATGAAAA
GTATAAAGAATCAAACATGTTTAACAAGACGTAAAAGAAAATGGAATATATTCCAATCAAAATTTTGTTTGCGATGTGTA
CGGTGTACCATTTGTTTAATTTATGTATTCTAAAGTTTGATGATACTTACAAAAATACACTAATGGAGAAGTCTACTATA
TATAGCCAAGAGCCCAAGAGGTTGGGTACAAGTCTAGGTAGTTCAGCTATTTTTGGATATTTTGACATAATTTAGATAAT
TTTGTGTTAAACATTTTGAGAATTTTTGGATTTCGACCATCAGATAAGAAATTACTTAATCTAATGAATAATTTAGTTAT
ACAAAACATTCAGGTCGGGAAGGTATAATCATGAAATTCCTCTATAAATAAGACCTGAATACAATAGCTAGTAAAAGAAG
AAGAAAACATATAACGAAAACACACAAAAATAATCAAGGA
>AT4G19850.1 | chr4:10773885-10776884 FORWARD LENGTH=3000
TGATTAAGGGAGCACCTACTAGTGGTGTCCACGCGAAGCACCGAATCATTTTTCTTTCCTTTTTATTTTATAAGGAAAGT
ATAAAAATGAAGGTACACATATTCTAGCTTTTGAGAGGTCAGAACTCAGAAGTGGATGGAATTTGATTTGGATTGGGTTG
GGATTACGATAGTTGCTGCCAAAACCTTTCTAGTGGAAACAAGAATAAGCTACATATTGTATTCCCTTATCAAACTTTAG
TTTTGTGAATAAAGTGTTACGAAAGTGTAATAAGATAGATGAAAAAAACAAAAGAGGAAAAAGTAGGAGATAAAACATGA
TAGAATAAATTCTTGATCAAACCCCTTTACCTAGGGCTATATATGTACACATTTAATAGCTTTTCTCTGTCAAGTTGAAT
GTACTGATCAAGATAACAAATTTATCAAAAATAAATACATCATACTGGTTTATGAGCAAGAAACATTGCTCAGAATTATT
ACCAAATAAGATGTTTAGAAACCAAGACTCGAAATACTTGATCCCGGTGCAGAAAGAAGCGCCACCGGTGACAACTTTAC
CGATGAAAGCTTCAACGGTGAAATCTCCACACAACTGTGAGGCCATTCTCAGAGACGCAGATCCTCCGATCTCTCTCTCC
TCTGTTAATCTCTCTGAACAGCTACGGTCTGGTGTTTTCTTGAAACCCAAGAAACAGGTTCATATTCTTTTTAAGAATTA
GCTCACTTGTGTTTCTATTTTCAGAAAATAACTACGCAAAACGGAGCCTTTAGGTAAACAAAATTGCAAACACAGAACTT
CTGGTTCAAAAAAATTGAATCTCTCATTTCTAAAATAAAAAGTAGCTTAAAAAAATGATCAGATCACAAAACAAACGTTT
CCATTCTGCTTGGTTTAGAAAGACATGATTGCTACTTCCACATAGGTTTCAAATGCTTCGAAAGATAAAATAAGATAGAA
CTAATGGACTAAAGTAACACTATCAAAATGGTAACTTTTTGTTAAGAAAATCAATCTTAATATATTTAAGACGGACCATG
AATTCATTTGGTTTGATGATCTGCGTATAATATATATTAAACAGATCAAATATTGGGTGGACGAGAGAAACAGCAACTGC
TTCATGCTCTTTGCAAAGAACCTCTCTATAACTTGGTCTGATGACGTCAACTATTGGACTTGGTTTACCGAAAAAGAGTC
ACCAAAGTAAGATACGTTTCATTTAAATCCCATACTATGAATGTTACCACAAAATGAATATCTTTGTTACATATTTGATT
TACAATAGAGTTGAGTATGAATCAAAGTATCCTTGATAAATTCGAAACAGGTTACGACGTTTTAAGTTTGTGTGTGTATA
TTATAGCAATATTAATACGAATTTTGACCTATAATTATTAATGCAAAGTGACAAACTTTAGTTTGTTTTGGATGATTTTT
AAAGCGAGAATGTGGAAGCTGTGGGATTGAAAAACGTTTGTTGGCTCGACATCACGGGAAAATTCGACACGAGGAACCTC
ACTCCGGGGATTGTTTACGAGGTAGTCTTTAAGGTGAAGCTAGAGGATCCGGCCTATGGATGGGACACGCCGGTGAACCT
AAAGCTAGTCTTGCCTAACGGTAAGGAGAAACCACAAGAGAAAAAGGTGAGTTTGAGGGAACTTCCAAGGTATAAATGGG
TCGATGTCAGAGTTGGCGAGTTCGTACCTGAGAAATCCGCTGCCGGAGAGATCACTTTCTCAATGTATGAGCATGCGGCT
GGTGTTTGGAAGAAAGGGCTCTCCCTCAAAGGTGTTGCAATTCGTCCCAAACAGTAATAATTGTTATGGCATAGAAAAAC
ATAAATCTCCATATGCACCAATGGACCTTCTCAACATATATTTCACATCATGTCATGTGTGTATAATAAGGTTGTTCTAT
CGTATTTTTAGTTTTAATAATAACTTTAATGTTGGTGTTGAATAAACTCAAAACGAGTGTTTTGAAGGTTGTTATATTCG
AATCAATTCATTTACAATGTTCTAACTTTTAACGAGCTGACATGAATTTATTTTTGGTAAAAAAATAAAAAGTAGAAAGA
TTTTCTATGAACCTTAAACCTAGTTAGATCCTATCAAAACCCATATTTAATTTGGCATAAACAATATTTTCTAAACATGT
GTAAAATATCCACATAATCTCTCAATTAGGCATTTTTGATAGATAATCTTAAAGGTATATGAGCGAACAGTCTATATGCG
TGGATCATGTTCACTTTTTAAAAGAGTATTCGAAAATTCCATTTTGGTGGAGAAAATGGAAGAATAAAGCTAGCTAACAT
ATCAAATGAAAAGTATAAAGAATCAAACATGTTTAACAAGACGTAAAAGAAAATGGAATATATTCCAATCAAAATTTTGT
TTGCGATGTGTACGGTGTACCATTTGTTTAATTTATGTATTCTAAAGTTTGATGATACTTACAAAAATACACTAATGGAG
AAGTCTACTATATATAGCCAAGAGCCCAAGAGGTTGGGTACAAGTCTAGGTAGTTCAGCTATTTTTGGATATTTTGACAT
AATTTAGATAATTTTGTGTTAAACATTTTGAGAATTTTTGGATTTCGACCATCAGATAAGAAATTACTTAATCTAATGAA
TAATTTAGTTATACAAAACATTCAGGTCGGGAAGGTATAATCATGAAATTCCTCTATAAATAAGACCTGAATACAATAGC
TAGTAAAAGAAGAAGAAAACATATAACGAAAACACACAAAAATAATCAAGGAATGGGAATAATATGGTCTATCTTCTCAA
AGACAAAGCCACATAATAACAACGAAGACATACTAAAACATGCAGACTCTCCTCTTACTCATGATACGACGTCGTCATCT
CAGGTCGACGATGACTTTTCCTTGAAGCACAAGACAGAGGTCGTAAATCTTTTTTCTTAGGTTTCATTGTCTAACTTTCC
TCACCTTGTTAAATATGATACTAATAGTTATATTTTATTG
>AT4G19860.1 | chr4:10780261-10783260 REVERSE LENGTH=3000
CTAGTTGCCTGTGGTGGGAAACTCTTACTTTTATGGGAAGGGTACATGAAGCATAATCCCAATAATAGGAAGAAGATTTG
GTGCGCGGTTATCGCGTTAGAAAAGCGTGATGGAGGTAAGGTTTGGGGAATTGTTGAGTGGGTTGATGTTGTGCATATCG
TCCCCACATCATGCAAGCTCTTGCATTGTCTCGTTGTCTCGGTTTGATTAACTTGTATGATACAAGTTGTATCCAGGTAT
GTCAGTCCTTAACTCCATCTTTGGATCCCTTGTCTTAGTTAATTTGAGTTCATTTAGTTTTATAAAAAGTTCATGCTTCT
TTTTTTTTTCCCTGTACATATATGATGTTAGTATGTATAACATTATATATATATGAATGGATTGTTGACCAGTTGGAAAG
AGGAGAAGGAAGCAAAGGCAAAAAGGAGTGCAACATGGATTACCTTTCGCCTCATGATCAACACAGTGTCTTCTCATGTA
GATGATCTAACCATCTTTCAAACTTTGTGTAGAGTTTCGTGACTTCTGACTTCAGTTTGTTAGAAATATCCTCCTCATGA
GTTGTGTCTTTAACATCTTTCAAACTTTGTTTTAACATTGTAACTTCATCATGAATTCTTTGTTTTGAGAAAAGAAACAA
ATTCTGTTTAATATGTTACAGTTTGCAATCTCCACGGTTAAAAACAATGTTGGTTAGAAGTATCTACATATTAAGGGACT
TCTGTGATCGAAAACAAAAGTAGGGAACACATTGGTAAAACAAAAAACACTAGGGTTATTTTGTTATATACCAAAGAGGT
CCTCTTTTTTTTTTTTTTGGTCCTCTTCATATTTTCTCATTTGACCCATTTTAGTCAAGATCCCGTCACTGCCGCTGATT
GTAATCACAGTGGCTATGAACTTTCAAGTGGAACCACCGGAGAAGAAGAAGACTAAGAACTCGTCTCCACCACATTCACC
TCCGTCGTCGTCATCTCCGTCGCTTTCTCTACTTCCAGAAGAAATCGTCGTGCACTGCTTAGCTCGGATCTCAAGATTGT
ACTACCCAACGCTCTCACTCGTTTCGAAAAGCTTCCGCTCAATTCTCTCTTCCACGGAGCTCTACGCAACCAGATCTCAC
CTCGGAAGCACTGAACAGTGTGTCTATCTCTGTCTATGGGATCCCAGTTATCAATTTCCCCAATGGCTTAGACTCTTAGT
TAACCCTAACCGAACCCTAGCCAACTCCATCATTAAGAAGAGAAGGAAGAAGAAGAAGACAACTGGACAAATGTTAGTTC
CGCTTACCTCGTCTAAGTTTACATCAGTATCAAAAGCCACCGTTGTAGTTGGTTCTGAGATTTATGTACTTGGCGGTCCA
GTCGACTCCGCCGTGCGGGTGCTTGATTGTTGCAGTCACACTTGGCGCGATGCACCGAGCATGAATGTATCCCGAATGAA
TGCCTGGGCATGTTTCCACGATGGGAAAATTTACGTAATGGGAGGTTGCCAAGGATTAAAGGACGAACCATGGGCTGAGG
TGTTCAATACAAAGACTCAGACTTGGGAAGGCCTCCCTGAGCCGGGTAGTGAGGTACGTAAGTGTTCCATTGACAGAAGC
GGAGTGATTGAAGGAAAGATTGAGTTTGGAAATGTAAACGAGATGTGTGCTTACGACACGAAGCTATGTAAATGGGAGTA
TTGTGTAAACAAAAGTGCAGCTTTGAGGTCAGAATGTATGATTGAGAATGTTTCATATGGCTTCTGGAACATGCGCTTGT
TGTGGTATGACAATGACATACAAAAGGATTATTGGAAAAGATTGGAAGGGTTAGAGTCACTAGATGATAAGTACATGAGG
AATGGTGGCTCAAGTGGTAATACGACTAAACTAGTTGCATGTGGTGGGAAACTCTTACTTTTATGGGAAGGATATATGAA
GCATAACCCCAATAATAGGAAGAAGATTTGGTGTGCGGTGATCGCGATAGAGAAGTGTGATGGAGGTGGAGTTTGGGGAA
TTGTTGAGAGTGTTGATGTTTTGTATACTGTCCCCATATCATGTCAGCTCTTGCATTGTCTCGTTGTCTCGGTTTGATTG
ACTTGTATTCAGGTATGATCAGTTCAAAATCAGTTTGTAGGATCTAACTGTAGTATAACATAGTATGAACGATGGATTGT
TGACCAGTTGGATAGAGGAGAAGGAATCAGAGGCAAGAGGAGAGCAACAAAGTGTATGAGATTAATTAGTTAAGGTTAAG
AGGCACATTTTGTCAAACTAGCTACTATGGCATATTAGTGTTTGTCTAATCCCTTGTTATTAATGAATCTGATTTGTTGT
TTGAGTTATCATGCTATGAATTGAGTCTTTCTTTACTAACAAGTAGGGATGGCTTGCAAAACTAAAAATCCGTAGGTATG
ATCTTTTGGATTAACCCTTTCTGGGTCATCCTTCACGAACAAAAACATTGATTTCTCTTCGCCTCATGGTCGACACAATT
CTCTCCTCTAAATGAGAATCGCACCAATGATAAAATCTTTCACACTTGAGTTGAGTTATGTCCTTCAGAAAGTTATAACC
ATCGTCAATTCGTCATCAATAAAAGAGATGCTGAGTTCTGTTTGGAGTATGGGCTTCTGTAATGAGAAAAACAAAAGGTA
GAGAACAAATTGGTAAAAGAAATTACAACTTGGTTTTAATCTAAAATAATGTGCCCATGTCTATAAATAATTCCAAGTAT
TGAAGTATCTCGAAACTTTAGAGTTAAATAATATTTTATATTATTGCTTTTTATGTCTCAATAATTCAATTGTCACTCTT
GCGTTATCCATTTGAAGATGGATCCATCACTATGACAATTATTTTTCTGCCACCTTGACTTGTACGGCTTATATTCCAAA
AATTTCTTTTATTGTTCACCTCTTTTTCTTCAATCCTTCAATTTCTCTCACCAACCCTAATTTCCCCAAATTTGGTAATA
CGATTTCGTCAATTTACTTCGCAATCGATTCAATTCAATT
>AT4G19865.1 | chr4:10782366-10785365 REVERSE LENGTH=3000
CAATCATATTGCGGGAAATCCTGATCTTGATCTTTACCCTTCCCATCTCCAAGCTAAAATCGATGAAACTAATGAATGGA
TTTACAATGGGATAAATAATGGTGTCTATAGATGCGGGTTTGCAAAGAAACAAGGACCTTATGAGGAGGTAAGTGTGGAA
GCCATGAATAAAGCTATTACTGTATATGCTAATTGATCCCATGAGAATGTAAAGTTTATGGTTCTTATATGTAGGCAGTG
GAGCAAGTGTATGAAGCATTAGATAGATGTGAGGAGATTCTTGGAAAACATCGGTACATCTGTGGTAACACTTTGACTGA
AACAGATATCAGATTGTTTGTCACCCTTATAAGATTTGACGAGGTAAGTTCATACTTTCAAAGCAAGAAAAAGAAGTACA
CCATATGTGAACGAATCTCTAATGTTGAAACGTTGATCCAGGTTTATGCAGTCCACTTCAAATGCAACAAGAAACTCATA
AGGGAGTATCCGAATTTGTTCAACTACACGAAAGACATTTTCCAGATCCCCGGTATGAGTAGCACGGTTAACATGAATCA
CATCAAGCAGCATTACTATGGAAGCCACCCGTCGATCAACCCTTTTGGGATCATCCCTCATGGACCAAACATCGATTACA
CTTCGCCTCATGATCGACACAGATTCTCCAAATGAAAAACATCTCATCAAAGATCAAATCTTTGACACATGAGTTGAGTT
CTGTCTTCAGAAAGTTAGGACCATCTTTACCAAATAAGCTTAAGTCGTGTCTTTAACATTGCAAGTGATGTTGAGTTTTA
TGTTATGAGAAAAATAAAAAGCTTTCTGTTTGATATGTTACAGTTTATTGCAATCTCCACGGTTGAAAACACTGTTTGTT
TTTACTGCAATCACATTGAAACTTCGAAGGTCATGTGGCGGATTAGGGTCTTTTATGTAACCTTTGAACCTTGGAGTTCG
ATTCTACTTTTCCTCAGCATTTTGTGGTCTCTTATGTAACTAAAATTTTAATTAGGGGCTGTTTTGCAATTAACAAAACT
AAAACCAAAAAGTGTTCATATGAGAATTGTTTTTCTCATTTGACCCAAAATAAAGTCATCACTGCGGCTATGAAACGCCA
AGCAAAACCACCGGAGAAGAAGACGAAGAGGACGACAAATGCTTCGTCACCAACTCCGTCGTCTTCATCTCCTTCGTTGT
CTTCTCTCCCAGACGAAATCGTCGAGAACTGCTTAGCTCGGATCTCGAGGTCGTACTATCCAACACTCTCAATCGTTTCG
AAAAGCTTCCGTTCAATTATCTCATCCACCGAGCTCTATGTAGCCAGATCTCACCTCCGAAACACCGAAGAGTGTGTCTA
TGTCTGTCTATCTGATAAAAGTTTTGAATTTCCCAAATGGTTTACACTCTGGGTTAACCCTAATCAAGCCAACTCCATGG
TTGAGAAGAAGAGGAAGAAGAAGAAGACAATTGGAAAGTTGTTGGTTCCAATTCCCTCTTCTAATCTTTCTCCTGTATCA
AAATCCGCCATAGCTGTTGGTTCTGAAATATATGTGATCGGCGGAAAAGTCGATGGTGCACTGTCTTCGGCCGTGCGAAT
CCTCGATTGTCGCAGTAACACTTGGCGCGATGCTCCTAGCATGACCGTAGCCCGAAAGAGGCCTTTCATATGTCTCTACG
ATGGGAAAATTTACGTAATTGGAGGGTACAACAAATTATCAGAAAGCGAACCATGGGCTGAGGTATTCGATATAAAGACT
CAGACTTGGGAATGCCTTTCTGATCCGGGTACTGAGATACGTAACTGTACCATTTACAGAATAGCAGAGATCGAAGGAAA
GATTCACTTTGGGTATACACAAAAAACGTATGCTTATGACCCAAAGCAAGGTGAATGGGAATGCTGTGAAGGCGAGGTTG
CATTTCCGAGGTCCCAATGTGTGATGGAGAGTGTATTGTACACCTTTGCTAATAACTACACTTGGGAGGACGACTACGGG
TGCAAGTGGTGGTCAACGGATGGATATGGGGAAAAGGTAAAAGGGTTGGAGTCACTATTAGAGATACACAAGAGGAATGG
TGGCTCAAGTGATAATACGACTAAACTAGTTGCCTGTGGTGGGAAACTCTTACTTTTATGGGAAGGGTACATGAAGCATA
ATCCCAATAATAGGAAGAAGATTTGGTGCGCGGTTATCGCGTTAGAAAAGCGTGATGGAGGTAAGGTTTGGGGAATTGTT
GAGTGGGTTGATGTTGTGCATATCGTCCCCACATCATGCAAGCTCTTGCATTGTCTCGTTGTCTCGGTTTGATTAACTTG
TATGATACAAGTTGTATCCAGGTATGTCAGTCCTTAACTCCATCTTTGGATCCCTTGTCTTAGTTAATTTGAGTTCATTT
AGTTTTATAAAAAGTTCATGCTTCTTTTTTTTTTCCCTGTACATATATGATGTTAGTATGTATAACATTATATATATATG
AATGGATTGTTGACCAGTTGGAAAGAGGAGAAGGAAGCAAAGGCAAAAAGGAGTGCAACATGGATTACCTTTCGCCTCAT
GATCAACACAGTGTCTTCTCATGTAGATGATCTAACCATCTTTCAAACTTTGTGTAGAGTTTCGTGACTTCTGACTTCAG
TTTGTTAGAAATATCCTCCTCATGAGTTGTGTCTTTAACATCTTTCAAACTTTGTTTTAACATTGTAACTTCATCATGAA
TTCTTTGTTTTGAGAAAAGAAACAAATTCTGTTTAATATGTTACAGTTTGCAATCTCCACGGTTAAAAACAATGTTGGTT
AGAAGTATCTACATATTAAGGGACTTCTGTGATCGAAAACAAAAGTAGGGAACACATTGGTAAAACAAAAAACACTAGGG
TTATTTTGTTATATACCAAAGAGGTCCTCTTTTTTTTTTTTTTGGTCCTCTTCATATTTTCTCATTTGACCCATTTTAGT
CAAGATCCCGTCACTGCCGCTGATTGTAATCACAGTGGCT
>AT4G19870.2 | chr4:10784257-10787256 REVERSE LENGTH=3000
TCTCCTCCTGAGGTAACTCGAGTCACATTAGCATATGAGTATTGTAAGAGGAATGATTCAGCCAATGCAATGATTCTGCT
TGAACCTTTAGATAAGAAGCTGTGGATTAGAACGGTTAGGACACTTGTTAGAAAGTTATGTAGCGAGAAGAAAGTTGGAG
TGGCAGCTCTGTTCTTTCAGAAATTGTTGGAGAAGGACAGTAGTGCTGATCGTGTTACCTTAGCTGCTTTCACTACAGCT
TGTTCTGAGTCTGGCAAAAACAACCTTGTTACTGATTTGACTGAGAGAATCTCCAGAGGAGTAGGCTAGTAGTGATTACA
TCTCCCACAGTTGCTTTGTACTCTCTGTTTGAATAGCAAATCCACATTGTGGTGGATCAAGAAACCGTGGAATGTAGCCG
CGTTGAGGCAATGACATGGTATGCTTTTGCTGCGTTTTTTGTCGCCTGTTCAGTAGATTCTAAAGACTGGAGAGTGGGAT
TTAGACTATTATCACCAAGTGAAGGGTATGAATCTATCTATCAAGATTCTAGACATGAACAACAAAACCAATGTTCTTCA
CTCTGTGGTGATTAAGTTGTTACTGATGTAAAAGTACAAAAGTTTTGACAAAATAGAAGTGGGATTTTCTCTAAGTGGCC
AGTTTTAAACAGGGACACTAATTAAGTAGCAAAAATGTGAACTTTTTTTTTTTTTTTATTGCAAAGGTTTGTACTTTTTT
TGAATTGAATATTCCTCCGAAAGCAACCAAATTATCACAGGTTGGGCATGACAGAAGCAGTGACATATTAATACGTCGCC
GAAATTGACTCTGAAGCCTTGTGGACTATGTATATAGATAATGGATCAGGTGAATCTTCAACTTATATAGCTCCTGGTTG
ATGTCTTATTCCACGATCATTAGCAACACCAGCTTCCTCTCTCTCGCTTCAAAGTTCACTACTCGTGGATCTCGTCTTCA
GGTACACATCATCACGATTGATTTTCCTTGATTTCCAAATTCCATTTCTCTTTGTGCATACTTGCATTAGATTCTTACAG
GTTTTCTGGGTTTGTGTTTGATTTGGGTATGGTCTCCATGATGCATCAAATTCTGAGAATTCCCAAAAGAAACTGATTTT
GAGCTAAAAGTTATTAACGTTTGATCCGTTTAGGTCCATACTATGATGTTCTGTTTTTGTTCATGAAATTGAAAGTTGGT
CCCTATGCTTTTGATTTGTCATCAGTGTACAGTATCAATGGCTCGATCTGCGGTTGATGAGACATCAGATTCAGGAGCTT
TTCAAAGAACTGCATCGACATTCCGTAACTTCGTTTCAAAAGATTCCAATTCTCAGTTTCCAGCTGAATCTGGTAGATAC
CATCTTTACATATCGTATGCTTGTCCATGGGCTTCTAGATGCCTTTCATACTTAAAGATCAAAGGACTTGACGATGCAAT
AAGCTTCTCGGTGCGTAGACTCAACCCTTTAACACTGCTTATTGTTATGTAGAATCATACCATTTCCTGATGGTATTGAT
CGAATTGTTCTTTGTTTGATTTCCATCAGTCTGTAAAACCCATTTGGGGAAGAACCAAAGAAACCGATGAACATATGGGA
TGGGTCTTTCCAGGTTCAGATACCGAAGTTCCAGGAGCTGATCCTGACCATCTTAATGGTGCTAAGAGTGTAAGAGAACT
CTATGAGATTGCTAGCCCAAACTACACCGGGAAGTATACTGTTCCTGTAAGTCTTTTGGCTTCTCAATGTCTTTTAAGTC
TCTTTCAGTCGGAAGTAGTTACTAGTTAGTCATGAGTTTTGGTTTTTATGTTAGGTTCTGTGGGATAAGAAGCTCAAAAC
TGTTGTTAACAACGAGAGTGCAGAAATAATCCGGATGTTCAACACTGAGTTCAATCATATTGCGGGAAATCCTGATCTTG
ATCTTTACCCTTCCCATCTCCAAGCTAAAATCGATGAAACTAATGAATGGATTTACAATGGGATAAATAATGGTGTCTAT
AGATGCGGGTTTGCAAAGAAACAAGGACCTTATGAGGAGGTAAGTGTGGAAGCCATGAATAAAGCTATTACTGTATATGC
TAATTGATCCCATGAGAATGTAAAGTTTATGGTTCTTATATGTAGGCAGTGGAGCAAGTGTATGAAGCATTAGATAGATG
TGAGGAGATTCTTGGAAAACATCGGTACATCTGTGGTAACACTTTGACTGAAACAGATATCAGATTGTTTGTCACCCTTA
TAAGATTTGACGAGGTAAGTTCATACTTTCAAAGCAAGAAAAAGAAGTACACCATATGTGAACGAATCTCTAATGTTGAA
ACGTTGATCCAGGTTTATGCAGTCCACTTCAAATGCAACAAGAAACTCATAAGGGAGTATCCGAATTTGTTCAACTACAC
GAAAGACATTTTCCAGATCCCCGGTATGAGTAGCACGGTTAACATGAATCACATCAAGCAGCATTACTATGGAAGCCACC
CGTCGATCAACCCTTTTGGGATCATCCCTCATGGACCAAACATCGATTACACTTCGCCTCATGATCGACACAGATTCTCC
AAATGAAAAACATCTCATCAAAGATCAAATCTTTGACACATGAGTTGAGTTCTGTCTTCAGAAAGTTAGGACCATCTTTA
CCAAATAAGCTTAAGTCGTGTCTTTAACATTGCAAGTGATGTTGAGTTTTATGTTATGAGAAAAATAAAAAGCTTTCTGT
TTGATATGTTACAGTTTATTGCAATCTCCACGGTTGAAAACACTGTTTGTTTTTACTGCAATCACATTGAAACTTCGAAG
GTCATGTGGCGGATTAGGGTCTTTTATGTAACCTTTGAACCTTGGAGTTCGATTCTACTTTTCCTCAGCATTTTGTGGTC
TCTTATGTAACTAAAATTTTAATTAGGGGCTGTTTTGCAATTAACAAAACTAAAACCAAAAAGTGTTCATATGAGAATTG
TTTTTCTCATTTGACCCAAAATAAAGTCATCACTGCGGCT
>AT4G19870.1 | chr4:10784257-10787256 REVERSE LENGTH=3000
TCTCCTCCTGAGGTAACTCGAGTCACATTAGCATATGAGTATTGTAAGAGGAATGATTCAGCCAATGCAATGATTCTGCT
TGAACCTTTAGATAAGAAGCTGTGGATTAGAACGGTTAGGACACTTGTTAGAAAGTTATGTAGCGAGAAGAAAGTTGGAG
TGGCAGCTCTGTTCTTTCAGAAATTGTTGGAGAAGGACAGTAGTGCTGATCGTGTTACCTTAGCTGCTTTCACTACAGCT
TGTTCTGAGTCTGGCAAAAACAACCTTGTTACTGATTTGACTGAGAGAATCTCCAGAGGAGTAGGCTAGTAGTGATTACA
TCTCCCACAGTTGCTTTGTACTCTCTGTTTGAATAGCAAATCCACATTGTGGTGGATCAAGAAACCGTGGAATGTAGCCG
CGTTGAGGCAATGACATGGTATGCTTTTGCTGCGTTTTTTGTCGCCTGTTCAGTAGATTCTAAAGACTGGAGAGTGGGAT
TTAGACTATTATCACCAAGTGAAGGGTATGAATCTATCTATCAAGATTCTAGACATGAACAACAAAACCAATGTTCTTCA
CTCTGTGGTGATTAAGTTGTTACTGATGTAAAAGTACAAAAGTTTTGACAAAATAGAAGTGGGATTTTCTCTAAGTGGCC
AGTTTTAAACAGGGACACTAATTAAGTAGCAAAAATGTGAACTTTTTTTTTTTTTTTATTGCAAAGGTTTGTACTTTTTT
TGAATTGAATATTCCTCCGAAAGCAACCAAATTATCACAGGTTGGGCATGACAGAAGCAGTGACATATTAATACGTCGCC
GAAATTGACTCTGAAGCCTTGTGGACTATGTATATAGATAATGGATCAGGTGAATCTTCAACTTATATAGCTCCTGGTTG
ATGTCTTATTCCACGATCATTAGCAACACCAGCTTCCTCTCTCTCGCTTCAAAGTTCACTACTCGTGGATCTCGTCTTCA
GGTACACATCATCACGATTGATTTTCCTTGATTTCCAAATTCCATTTCTCTTTGTGCATACTTGCATTAGATTCTTACAG
GTTTTCTGGGTTTGTGTTTGATTTGGGTATGGTCTCCATGATGCATCAAATTCTGAGAATTCCCAAAAGAAACTGATTTT
GAGCTAAAAGTTATTAACGTTTGATCCGTTTAGGTCCATACTATGATGTTCTGTTTTTGTTCATGAAATTGAAAGTTGGT
CCCTATGCTTTTGATTTGTCATCAGTGTACAGTATCAATGGCTCGATCTGCGGTTGATGAGACATCAGATTCAGGAGCTT
TTCAAAGAACTGCATCGACATTCCGTAACTTCGTTTCAAAAGATTCCAATTCTCAGTTTCCAGCTGAATCTGGTAGATAC
CATCTTTACATATCGTATGCTTGTCCATGGGCTTCTAGATGCCTTTCATACTTAAAGATCAAAGGACTTGACGATGCAAT
AAGCTTCTCGGTGCGTAGACTCAACCCTTTAACACTGCTTATTGTTATGTAGAATCATACCATTTCCTGATGGTATTGAT
CGAATTGTTCTTTGTTTGATTTCCATCAGTCTGTAAAACCCATTTGGGGAAGAACCAAAGAAACCGATGAACATATGGGA
TGGGTCTTTCCAGGTTCAGATACCGAAGTTCCAGGAGCTGATCCTGACCATCTTAATGGTGCTAAGAGTGTAAGAGAACT
CTATGAGATTGCTAGCCCAAACTACACCGGGAAGTATACTGTTCCTGTAAGTCTTTTGGCTTCTCAATGTCTTTTAAGTC
TCTTTCAGTCGGAAGTAGTTACTAGTTAGTCATGAGTTTTGGTTTTTATGTTAGGTTCTGTGGGATAAGAAGCTCAAAAC
TGTTGTTAACAACGAGAGTGCAGAAATAATCCGGATGTTCAACACTGAGTTCAATCATATTGCGGGAAATCCTGATCTTG
ATCTTTACCCTTCCCATCTCCAAGCTAAAATCGATGAAACTAATGAATGGATTTACAATGGGATAAATAATGGTGTCTAT
AGATGCGGGTTTGCAAAGAAACAAGGACCTTATGAGGAGGTAAGTGTGGAAGCCATGAATAAAGCTATTACTGTATATGC
TAATTGATCCCATGAGAATGTAAAGTTTATGGTTCTTATATGTAGGCAGTGGAGCAAGTGTATGAAGCATTAGATAGATG
TGAGGAGATTCTTGGAAAACATCGGTACATCTGTGGTAACACTTTGACTGAAACAGATATCAGATTGTTTGTCACCCTTA
TAAGATTTGACGAGGTAAGTTCATACTTTCAAAGCAAGAAAAAGAAGTACACCATATGTGAACGAATCTCTAATGTTGAA
ACGTTGATCCAGGTTTATGCAGTCCACTTCAAATGCAACAAGAAACTCATAAGGGAGTATCCGAATTTGTTCAACTACAC
GAAAGACATTTTCCAGATCCCCGGTATGAGTAGCACGGTTAACATGAATCACATCAAGCAGCATTACTATGGAAGCCACC
CGTCGATCAACCCTTTTGGGATCATCCCTCATGGACCAAACATCGATTACACTTCGCCTCATGATCGACACAGATTCTCC
AAATGAAAAACATCTCATCAAAGATCAAATCTTTGACACATGAGTTGAGTTCTGTCTTCAGAAAGTTAGGACCATCTTTA
CCAAATAAGCTTAAGTCGTGTCTTTAACATTGCAAGTGATGTTGAGTTTTATGTTATGAGAAAAATAAAAAGCTTTCTGT
TTGATATGTTACAGTTTATTGCAATCTCCACGGTTGAAAACACTGTTTGTTTTTACTGCAATCACATTGAAACTTCGAAG
GTCATGTGGCGGATTAGGGTCTTTTATGTAACCTTTGAACCTTGGAGTTCGATTCTACTTTTCCTCAGCATTTTGTGGTC
TCTTATGTAACTAAAATTTTAATTAGGGGCTGTTTTGCAATTAACAAAACTAAAACCAAAAAGTGTTCATATGAGAATTG
TTTTTCTCATTTGACCCAAAATAAAGTCATCACTGCGGCT
>AT4G19880.1 | chr4:10786377-10789376 REVERSE LENGTH=3000
TTGCAAAGCTTTTAACTTTGATCCTGTTTTGATTTTGGTGAAGCAGCTATTTTGCATACCCTGCAATAGAAGATGAGAGA
TCGCAGCAAGACGAATCGTTCAAGAAGATACTCAATGAGTCCTTAACGTTCCATTTCTGGAACAGCGTAACTTCCTCACT
GATCCCTGAACCTGAGAGCCTTGTGGCTAAGTTCCTTGATCATAGTTGTATCAGATGCTCCGATGTATTATAAAACTATT
TTTTTGATAAAATCATTTATATATAAAGATTACATTTTTGCAACTCTGTCTCACACTCAAGAGGACGAGCCATTAAAGCT
CCAATGTTATCTCTTCTTCTTCCTAAGTCGAATCGATTCCTTCTTAGAACTTTTGAGATACCCAATTCTCTCTGTTCTCT
TTTCTTCTTCAGATTGATCTCTTCCGATCATGAATCCAGTGATTTGTCTCTTCCTTCTTCTCCATCATCGTCACCTTCTC
AATGTCTCGTTAAATCGGTCTGTTCATTGGTTTGTACTTCCTATCTTCGTCAAAACCATGTCGTATCATCCCCACACCGA
GTCAATCTCGACTTCGATGCTAATTCTCTTACCCACGAGCAAGCGATCACTGTGGTGGCTTCACTCGCGAGCGAATCTGG
TTCGATGGTTGCTCTGTGCTTCTTCTATTGGGCAGTGGGTTTCGAAAAGTTCCGACATTTCATGAGATTGTATCTCGTAA
CCGCTGATTCTTTGCTTGCTAATGGGAATTTGCAGAAAGCTCACGAGGTTATGCGATGCATGCTTAGAAATTTCTCGGAG
ATTGGGAGATTGAATGAGGCTGTTGGTATGGTTATGGATATGCAGAATCAGGGGTTAACACCTAGCTCGATAACTATGAA
TTGTGTTCTCGAAATTGCCGTTGAGTTGGGTTTGATTGAATATGCAGAGAATGTGTTCGACGAAATGTCTGTGAGAGGAG
TAGTTCCGGATTCTAGTTCTTATAAGCTTATGGTTATTGGTTGTTTTAGAGATGGTAAGATTCAGGAAGCTGATAGATGG
TTAACTGGAATGATTCAAAGAGGATTTATTCCTGATAACGCTACATGTACCTTGATTCTCACTGCATTGTGTGAGAATGG
TTTAGTGAATAGAGCGATTTGGTATTTCCGTAAGATGATTGATCTAGGGTTTAAGCCAAACTTGATAAATTTTACGTCTT
TGATTGATGGGTTATGCAAGAAGGGTAGTATCAAGCAGGCTTTTGAAATGTTAGAGGAAATGGTTAGAAATGGGTGGAAG
CCAAATGTGTATACACACACGGCTTTAATTGATGGGCTATGTAAAAGAGGATGGACTGAGAAAGCGTTTAGGCTGTTCCT
GAAACTCGTTCGTAGTGATACTTACAAACCCAATGTGCATACTTATACTTCGATGATTGGTGGGTATTGCAAGGAAGATA
AGTTGAACCGTGCAGAGATGTTGTTTAGTAGAATGAAAGAACAGGGTTTGTTTCCGAACGTGAACACGTATACAACACTC
ATCAATGGTCACTGTAAAGCAGGAAGCTTCGGTAGAGCGTACGAGTTGATGAATTTGATGGGTGATGAAGGTTTTATGCC
GAATATTTATACGTATAATGCAGCTATTGACAGTCTCTGTAAGAAATCAAGGGCACCTGAGGCATATGAGTTGCTGAATA
AAGCATTTTCTTGTGGATTAGAAGCTGATGGAGTTACTTACACTATTCTTATTCAAGAACAGTGTAAGCAAAATGACATT
AACCAAGCTCTTGCTTTTTTCTGTCGGATGAATAAGACTGGTTTTGAAGCCGATATGCGCCTGAACAACATACTGATAGC
TGCATTTTGTAGGCAAAAGAAAATGAAGGAAAGTGAGAGGCTTTTTCAGTTGGTGGTGAGTCTTGGATTGATTCCAACGA
AGGAGACTTATACGTCTATGATAAGCTGTTATTGTAAAGAAGGCGACATTGATCTGGCTTTGAAATATTTTCACAACATG
AAGAGGCATGGTTGTGTTCCTGATAGCTTCACTTATGGTTCACTAATAAGCGGTCTCTGCAAGAAGTCCATGGTAGATGA
AGCTTGTAAGCTTTACGAAGCGATGATTGACAGAGGTTTATCTCCTCCTGAGGTAACTCGAGTCACATTAGCATATGAGT
ATTGTAAGAGGAATGATTCAGCCAATGCAATGATTCTGCTTGAACCTTTAGATAAGAAGCTGTGGATTAGAACGGTTAGG
ACACTTGTTAGAAAGTTATGTAGCGAGAAGAAAGTTGGAGTGGCAGCTCTGTTCTTTCAGAAATTGTTGGAGAAGGACAG
TAGTGCTGATCGTGTTACCTTAGCTGCTTTCACTACAGCTTGTTCTGAGTCTGGCAAAAACAACCTTGTTACTGATTTGA
CTGAGAGAATCTCCAGAGGAGTAGGCTAGTAGTGATTACATCTCCCACAGTTGCTTTGTACTCTCTGTTTGAATAGCAAA
TCCACATTGTGGTGGATCAAGAAACCGTGGAATGTAGCCGCGTTGAGGCAATGACATGGTATGCTTTTGCTGCGTTTTTT
GTCGCCTGTTCAGTAGATTCTAAAGACTGGAGAGTGGGATTTAGACTATTATCACCAAGTGAAGGGTATGAATCTATCTA
TCAAGATTCTAGACATGAACAACAAAACCAATGTTCTTCACTCTGTGGTGATTAAGTTGTTACTGATGTAAAAGTACAAA
AGTTTTGACAAAATAGAAGTGGGATTTTCTCTAAGTGGCCAGTTTTAAACAGGGACACTAATTAAGTAGCAAAAATGTGA
ACTTTTTTTTTTTTTTTATTGCAAAGGTTTGTACTTTTTTTGAATTGAATATTCCTCCGAAAGCAACCAAATTATCACAG
GTTGGGCATGACAGAAGCAGTGACATATTAATACGTCGCCGAAATTGACTCTGAAGCCTTGTGGACTATGTATATAGATA
ATGGATCAGGTGAATCTTCAACTTATATAGCTCCTGGTTG
>AT4G19880.2 | chr4:10786377-10789376 REVERSE LENGTH=3000
TTGCAAAGCTTTTAACTTTGATCCTGTTTTGATTTTGGTGAAGCAGCTATTTTGCATACCCTGCAATAGAAGATGAGAGA
TCGCAGCAAGACGAATCGTTCAAGAAGATACTCAATGAGTCCTTAACGTTCCATTTCTGGAACAGCGTAACTTCCTCACT
GATCCCTGAACCTGAGAGCCTTGTGGCTAAGTTCCTTGATCATAGTTGTATCAGATGCTCCGATGTATTATAAAACTATT
TTTTTGATAAAATCATTTATATATAAAGATTACATTTTTGCAACTCTGTCTCACACTCAAGAGGACGAGCCATTAAAGCT
CCAATGTTATCTCTTCTTCTTCCTAAGTCGAATCGATTCCTTCTTAGAACTTTTGAGATACCCAATTCTCTCTGTTCTCT
TTTCTTCTTCAGATTGATCTCTTCCGATCATGAATCCAGTGATTTGTCTCTTCCTTCTTCTCCATCATCGTCACCTTCTC
AATGTCTCGTTAAATCGGTCTGTTCATTGGTTTGTACTTCCTATCTTCGTCAAAACCATGTCGTATCATCCCCACACCGA
GTCAATCTCGACTTCGATGCTAATTCTCTTACCCACGAGCAAGCGATCACTGTGGTGGCTTCACTCGCGAGCGAATCTGG
TTCGATGGTTGCTCTGTGCTTCTTCTATTGGGCAGTGGGTTTCGAAAAGTTCCGACATTTCATGAGATTGTATCTCGTAA
CCGCTGATTCTTTGCTTGCTAATGGGAATTTGCAGAAAGCTCACGAGGTTATGCGATGCATGCTTAGAAATTTCTCGGAG
ATTGGGAGATTGAATGAGGCTGTTGGTATGGTTATGGATATGCAGAATCAGGGGTTAACACCTAGCTCGATAACTATGAA
TTGTGTTCTCGAAATTGCCGTTGAGTTGGGTTTGATTGAATATGCAGAGAATGTGTTCGACGAAATGTCTGTGAGAGGAG
TAGTTCCGGATTCTAGTTCTTATAAGCTTATGGTTATTGGTTGTTTTAGAGATGGTAAGATTCAGGAAGCTGATAGATGG
TTAACTGGAATGATTCAAAGAGGATTTATTCCTGATAACGCTACATGTACCTTGATTCTCACTGCATTGTGTGAGAATGG
TTTAGTGAATAGAGCGATTTGGTATTTCCGTAAGATGATTGATCTAGGGTTTAAGCCAAACTTGATAAATTTTACGTCTT
TGATTGATGGGTTATGCAAGAAGGGTAGTATCAAGCAGGCTTTTGAAATGTTAGAGGAAATGGTTAGAAATGGGTGGAAG
CCAAATGTGTATACACACACGGCTTTAATTGATGGGCTATGTAAAAGAGGATGGACTGAGAAAGCGTTTAGGCTGTTCCT
GAAACTCGTTCGTAGTGATACTTACAAACCCAATGTGCATACTTATACTTCGATGATTGGTGGGTATTGCAAGGAAGATA
AGTTGAACCGTGCAGAGATGTTGTTTAGTAGAATGAAAGAACAGGGTTTGTTTCCGAACGTGAACACGTATACAACACTC
ATCAATGGTCACTGTAAAGCAGGAAGCTTCGGTAGAGCGTACGAGTTGATGAATTTGATGGGTGATGAAGGTTTTATGCC
GAATATTTATACGTATAATGCAGCTATTGACAGTCTCTGTAAGAAATCAAGGGCACCTGAGGCATATGAGTTGCTGAATA
AAGCATTTTCTTGTGGATTAGAAGCTGATGGAGTTACTTACACTATTCTTATTCAAGAACAGTGTAAGCAAAATGACATT
AACCAAGCTCTTGCTTTTTTCTGTCGGATGAATAAGACTGGTTTTGAAGCCGATATGCGCCTGAACAACATACTGATAGC
TGCATTTTGTAGGCAAAAGAAAATGAAGGAAAGTGAGAGGCTTTTTCAGTTGGTGGTGAGTCTTGGATTGATTCCAACGA
AGGAGACTTATACGTCTATGATAAGCTGTTATTGTAAAGAAGGCGACATTGATCTGGCTTTGAAATATTTTCACAACATG
AAGAGGCATGGTTGTGTTCCTGATAGCTTCACTTATGGTTCACTAATAAGCGGTCTCTGCAAGAAGTCCATGGTAGATGA
AGCTTGTAAGCTTTACGAAGCGATGATTGACAGAGGTTTATCTCCTCCTGAGGTAACTCGAGTCACATTAGCATATGAGT
ATTGTAAGAGGAATGATTCAGCCAATGCAATGATTCTGCTTGAACCTTTAGATAAGAAGCTGTGGATTAGAACGGTTAGG
ACACTTGTTAGAAAGTTATGTAGCGAGAAGAAAGTTGGAGTGGCAGCTCTGTTCTTTCAGAAATTGTTGGAGAAGGACAG
TAGTGCTGATCGTGTTACCTTAGCTGCTTTCACTACAGCTTGTTCTGAGTCTGGCAAAAACAACCTTGTTACTGATTTGA
CTGAGAGAATCTCCAGAGGAGTAGGCTAGTAGTGATTACATCTCCCACAGTTGCTTTGTACTCTCTGTTTGAATAGCAAA
TCCACATTGTGGTGGATCAAGAAACCGTGGAATGTAGCCGCGTTGAGGCAATGACATGGTATGCTTTTGCTGCGTTTTTT
GTCGCCTGTTCAGTAGATTCTAAAGACTGGAGAGTGGGATTTAGACTATTATCACCAAGTGAAGGGTATGAATCTATCTA
TCAAGATTCTAGACATGAACAACAAAACCAATGTTCTTCACTCTGTGGTGATTAAGTTGTTACTGATGTAAAAGTACAAA
AGTTTTGACAAAATAGAAGTGGGATTTTCTCTAAGTGGCCAGTTTTAAACAGGGACACTAATTAAGTAGCAAAAATGTGA
ACTTTTTTTTTTTTTTTATTGCAAAGGTTTGTACTTTTTTTGAATTGAATATTCCTCCGAAAGCAACCAAATTATCACAG
GTTGGGCATGACAGAAGCAGTGACATATTAATACGTCGCCGAAATTGACTCTGAAGCCTTGTGGACTATGTATATAGATA
ATGGATCAGGTGAATCTTCAACTTATATAGCTCCTGGTTG
>AT4G19880.3 | chr4:10786377-10789376 REVERSE LENGTH=3000
TTGCAAAGCTTTTAACTTTGATCCTGTTTTGATTTTGGTGAAGCAGCTATTTTGCATACCCTGCAATAGAAGATGAGAGA
TCGCAGCAAGACGAATCGTTCAAGAAGATACTCAATGAGTCCTTAACGTTCCATTTCTGGAACAGCGTAACTTCCTCACT
GATCCCTGAACCTGAGAGCCTTGTGGCTAAGTTCCTTGATCATAGTTGTATCAGATGCTCCGATGTATTATAAAACTATT
TTTTTGATAAAATCATTTATATATAAAGATTACATTTTTGCAACTCTGTCTCACACTCAAGAGGACGAGCCATTAAAGCT
CCAATGTTATCTCTTCTTCTTCCTAAGTCGAATCGATTCCTTCTTAGAACTTTTGAGATACCCAATTCTCTCTGTTCTCT
TTTCTTCTTCAGATTGATCTCTTCCGATCATGAATCCAGTGATTTGTCTCTTCCTTCTTCTCCATCATCGTCACCTTCTC
AATGTCTCGTTAAATCGGTCTGTTCATTGGTTTGTACTTCCTATCTTCGTCAAAACCATGTCGTATCATCCCCACACCGA
GTCAATCTCGACTTCGATGCTAATTCTCTTACCCACGAGCAAGCGATCACTGTGGTGGCTTCACTCGCGAGCGAATCTGG
TTCGATGGTTGCTCTGTGCTTCTTCTATTGGGCAGTGGGTTTCGAAAAGTTCCGACATTTCATGAGATTGTATCTCGTAA
CCGCTGATTCTTTGCTTGCTAATGGGAATTTGCAGAAAGCTCACGAGGTTATGCGATGCATGCTTAGAAATTTCTCGGAG
ATTGGGAGATTGAATGAGGCTGTTGGTATGGTTATGGATATGCAGAATCAGGGGTTAACACCTAGCTCGATAACTATGAA
TTGTGTTCTCGAAATTGCCGTTGAGTTGGGTTTGATTGAATATGCAGAGAATGTGTTCGACGAAATGTCTGTGAGAGGAG
TAGTTCCGGATTCTAGTTCTTATAAGCTTATGGTTATTGGTTGTTTTAGAGATGGTAAGATTCAGGAAGCTGATAGATGG
TTAACTGGAATGATTCAAAGAGGATTTATTCCTGATAACGCTACATGTACCTTGATTCTCACTGCATTGTGTGAGAATGG
TTTAGTGAATAGAGCGATTTGGTATTTCCGTAAGATGATTGATCTAGGGTTTAAGCCAAACTTGATAAATTTTACGTCTT
TGATTGATGGGTTATGCAAGAAGGGTAGTATCAAGCAGGCTTTTGAAATGTTAGAGGAAATGGTTAGAAATGGGTGGAAG
CCAAATGTGTATACACACACGGCTTTAATTGATGGGCTATGTAAAAGAGGATGGACTGAGAAAGCGTTTAGGCTGTTCCT
GAAACTCGTTCGTAGTGATACTTACAAACCCAATGTGCATACTTATACTTCGATGATTGGTGGGTATTGCAAGGAAGATA
AGTTGAACCGTGCAGAGATGTTGTTTAGTAGAATGAAAGAACAGGGTTTGTTTCCGAACGTGAACACGTATACAACACTC
ATCAATGGTCACTGTAAAGCAGGAAGCTTCGGTAGAGCGTACGAGTTGATGAATTTGATGGGTGATGAAGGTTTTATGCC
GAATATTTATACGTATAATGCAGCTATTGACAGTCTCTGTAAGAAATCAAGGGCACCTGAGGCATATGAGTTGCTGAATA
AAGCATTTTCTTGTGGATTAGAAGCTGATGGAGTTACTTACACTATTCTTATTCAAGAACAGTGTAAGCAAAATGACATT
AACCAAGCTCTTGCTTTTTTCTGTCGGATGAATAAGACTGGTTTTGAAGCCGATATGCGCCTGAACAACATACTGATAGC
TGCATTTTGTAGGCAAAAGAAAATGAAGGAAAGTGAGAGGCTTTTTCAGTTGGTGGTGAGTCTTGGATTGATTCCAACGA
AGGAGACTTATACGTCTATGATAAGCTGTTATTGTAAAGAAGGCGACATTGATCTGGCTTTGAAATATTTTCACAACATG
AAGAGGCATGGTTGTGTTCCTGATAGCTTCACTTATGGTTCACTAATAAGCGGTCTCTGCAAGAAGTCCATGGTAGATGA
AGCTTGTAAGCTTTACGAAGCGATGATTGACAGAGGTTTATCTCCTCCTGAGGTAACTCGAGTCACATTAGCATATGAGT
ATTGTAAGAGGAATGATTCAGCCAATGCAATGATTCTGCTTGAACCTTTAGATAAGAAGCTGTGGATTAGAACGGTTAGG
ACACTTGTTAGAAAGTTATGTAGCGAGAAGAAAGTTGGAGTGGCAGCTCTGTTCTTTCAGAAATTGTTGGAGAAGGACAG
TAGTGCTGATCGTGTTACCTTAGCTGCTTTCACTACAGCTTGTTCTGAGTCTGGCAAAAACAACCTTGTTACTGATTTGA
CTGAGAGAATCTCCAGAGGAGTAGGCTAGTAGTGATTACATCTCCCACAGTTGCTTTGTACTCTCTGTTTGAATAGCAAA
TCCACATTGTGGTGGATCAAGAAACCGTGGAATGTAGCCGCGTTGAGGCAATGACATGGTATGCTTTTGCTGCGTTTTTT
GTCGCCTGTTCAGTAGATTCTAAAGACTGGAGAGTGGGATTTAGACTATTATCACCAAGTGAAGGGTATGAATCTATCTA
TCAAGATTCTAGACATGAACAACAAAACCAATGTTCTTCACTCTGTGGTGATTAAGTTGTTACTGATGTAAAAGTACAAA
AGTTTTGACAAAATAGAAGTGGGATTTTCTCTAAGTGGCCAGTTTTAAACAGGGACACTAATTAAGTAGCAAAAATGTGA
ACTTTTTTTTTTTTTTTATTGCAAAGGTTTGTACTTTTTTTGAATTGAATATTCCTCCGAAAGCAACCAAATTATCACAG
GTTGGGCATGACAGAAGCAGTGACATATTAATACGTCGCCGAAATTGACTCTGAAGCCTTGTGGACTATGTATATAGATA
ATGGATCAGGTGAATCTTCAACTTATATAGCTCCTGGTTG
>AT4G19890.1 | chr4:10789054-10792053 REVERSE LENGTH=3000
TTGGGATTTTCTCGGATCGGTCTGAGGACTATACTATAATCGAAATTTTGGTCTACTATGCAGATTTTGATTTAAACCAA
GATTTTCTCCAAAAGGTACTCCGAATCCAAATGTTGCTTTAGATGAGCTGGTGAAGATCAAAGAGCTGGTGGACAAAGGC
CAACTCGTGACCATTCCCATCTCCTACAAGCTAGAGACATCCGATGTGAGATTGCTTAAACAAGAGTTTGGTACTAACTT
CAAGGTTCTAGCTGATGAAAGTGAGCAACCCCGAGACTAAAATTGGGAGACTCTAAATCTTTCCTTTTACGTAGAGTCCA
TCAAATGCATATGCCTATGACGTTAACATGATCTTAGACGTGAGGAACTTGCTTCAAGAGTTCAGTGCAGGCTGTGGAAC
CATGTTAAAATTGTTCGCATGTTCGGTAAGAGAAATTGATTACAAGAGTTCACAAATATTGAAACCAAACCTCGATTATT
GTTTTACTAATTGCTTGTCTTTAATTGGTTAAACAGACCAGTGAGAGGTGGCATTTTAAGATACACTCTCAATTGCAACG
AATTCAAATAAATCAGATCGGATCGCCGTTAGATTCCGACGGAGGAGAGAGTTATTGGCGATGTTGAGGTCACGGCGTTC
ACGTTCCCGTCACGGTGCACAAGCTTGCGCCGTTATGTCTGCCGTTCTTCTTCTCGCTTCCGTCTCACTTCTCTACACTC
GTCTCTCACTCTTCTCATCTCACTCGCCGAATCACCTCCGCTCTGGCTCCAGCGAAGACACAGTTTTGTTCCCTGATTCT
GTCCTCGTCTCAGATTCCGACGTTGAAACCACCGGCGGAGGAGGAAGAGGATCCACTACCTCAACCGAAGACAGAATCGA
CGAGCACGACGATGCGATCGAAGACGACGGCGTTTCGAATGAGGAAGATGAGAATCAAGACGCAGAGCAAGAGCAAGAAG
TGGATCTTAATCGGAACAAGGCTGCTTCATCTTCTGGGTTTTACTTCGATCATGTTAATGGAGTTATAAGAAGAGCTTTC
AATAAACGATCTATAGATGAATGGGATTACGATTACACAGGTTTTAGTATAGATTCTGATAGTTCAGGAGATAAGAGTAG
TAGAGCTGCGTTTGGATCTGATGATGTTCCTTTAGATGAATCTATTCGTAGGAAGATTGTTGAGGTTACGAGTGTGGAAG
ATGCCTTGTTGTTAAAATCTGGTAAAAAGGTCTCGCCTTTGAGACAAGGTTGGGGAGATTGGTTTGATAAGAAAGGTGAT
TTCTTGAGGAGAGATAGAATGTTTAAGTCGAATATTGAGACTTTGAATCCGTTGAATAATCCAATGTTGCAGGATCCTGA
TAGTGTTGGGAATACTGGATTGACTAGAGGTGATAAGGTTGTGCAGAAATGGAGGTTGAATCAGATTAAGAGAAACCCTT
TTATGGCAAAGAAGCCATTGAGTGTTGTTTCAGAGAAGAAGGAACCAAATGAGTTTAGGTTGCTGAGTAGTGTTGGTGAG
ATCAAGAGAGGTGAACGTAAGACATTAGACAATGATGAGAAAATTGAGAGAGAGGAACAGAAGAATGTGGAATCTGAGAG
GAAGCATGATGAGGTTACAGAACATATGTATGCAGATGGAACAAAATGGGGATATTATCCTGGTATAGAACCGAGTTTGT
CGTTTTCGGATTTTATGGATTCGTTTTTTAGAAAGGAGAAATGTTCTATGAGAGTGTTTATGGTGTGGAATTCACCTGGT
TGGATGTTTAGTGTTAGACATCAAAGAGGGCTTGAGAGCTTACTGTCTCAGCATCGAGATGCTTGTGTTGTGGTTTTCTC
AGAGACTGTTGAGCTTGATTTCTTCAGGAACAGCTTTGTGAAAGATAGGTTAGTGAGTAACACATAATGCTGTCTCTTAA
CTCCTCCATTTAGTAATGGTTTGGTTGATTCTTTTCTCTATGTTGCAGTTATAAAGTTGCTGTGGCAATGCCCAACCTTG
ATGAGTTGCTGCAGGATACTCCTACTCATGTATTTGCTTCTGTATGGTTTGATTGGAGAAAAACTAAGTTCTATCCTACT
CACTACAGTGAACTCGTTCGGCTTGCCGCCCTTTATAAGTAAATCTTGATCACTCTCTAATCAACTAATTGATCACTTTT
GTTACTTGTGAAATGAAGCATGATTGCGTATTGATGCAGATATGGCGGGGTTTACCTCGATTCTGATGTGATAGTTTTGG
GTTCATTATCGTCTTTGAGAAATACTATTGGCATGGAGGATCAGGTAGCCGGTGAATCACTGAACGGTGCTGTTATGTCA
TTCGAAAAGAAAAGGTTCATAAACACAAACCAATGCTTTGCTACATTCAAAACATCGATTCCCATCTTAGTAACCGACAA
TGTTTCTGTCTGATGTTTCAACTTTTAACCTCTCTCTGCAGCCCATTCTTACTTGAATGCTTGAACGAGTACTACTTGAC
TTACGATGATAAGTGTTTGCGATGCAACGGAGCAGATCTCTTGACCCGAGTAGCTAAACGGTTTTTAAACGGGAAGAATC
GGCGTATGAATCAACAGGAGCTGAACATTCGACCGTCCTCTGTTTTCTTCCCAATCAACTCACAACAGATCACAAAGTAA
AGCTCTCTTTATGACTTTGCTCAAAGACTTCATCTTTTTGCAAAGCTTTTAACTTTGATCCTGTTTTGATTTTGGTGAAG
CAGCTATTTTGCATACCCTGCAATAGAAGATGAGAGATCGCAGCAAGACGAATCGTTCAAGAAGATACTCAATGAGTCCT
TAACGTTCCATTTCTGGAACAGCGTAACTTCCTCACTGATCCCTGAACCTGAGAGCCTTGTGGCTAAGTTCCTTGATCAT
AGTTGTATCAGATGCTCCGATGTATTATAAAACTATTTTTTTGATAAAATCATTTATATATAAAGATTACATTTTTGCAA
CTCTGTCTCACACTCAAGAGGACGAGCCATTAAAGCTCCA
>AT4G19900.1 | chr4:10791434-10794433 REVERSE LENGTH=3000
ATGCCTCTTTCATTTACTTGGTATAAATCTGACAATATATGCTATACTTCAAAAATTGTTAAGTATTAATACAATTTGTT
TTTGTTTTAGGCTTTTTGGTATTTTCAAGTGCAAAGCAGTTAAAAACATGTACCTCGGTCATAAAACTTGGCCACCCATG
TGATATTGAATCATGCCTAAACGAGTGTTTTCGAGTTTACAATACCGGATTTGCAACTTGTCGCGGAGACAAGTACTCAC
AACTTTGTACTTGTGAGTACAATTGCTAAGCTTAGACGTACTCCTCATGTATGCTGTTAAACTAAAGCAAAAAATCTTTA
ATGTTAAGTACCTTATTCTATTCCATGTAACTGGAGGATATGGTCAAATATATATGAATAAAAAAACTTTTAAATATTCT
ATATGACTGCAATATAGACCGGGTTTCATGTAATTGACCTGTTTCTTCTTAGAAATATCAAATGTCTTTTGAGCGAGAAT
ATAACTTTGAATAGATGTATGGGATGCCTGAATTTTCAACCCTATACTAGTTAGAATTTCAACTTTCCACCCTAAATTTT
TAACCACTCGAAAAACCACCATAAACAATTTTAATCTCGATAAAACTACATGTACTTTCGGATTTGTTCTTAAAACTACG
CCTCCAATTGAACCGACCAGTTAACCGATAATTATACATTCGGTTTGACTTACCCATAATTTAACCGAAATTAATACGAT
TTTGACTTTATTTTAGCCTAATTTTGACCCAAACAAAATGTAAATAAATTGTCTTATTAAGAAGTAAAATTATTTTTATT
AATTTTTATTTGTGATATTTGTGATAAACAATTAAAAATATTAAATTATAACTTAATTTTAGCAAAAATTATTATGACAA
AATATACCCCAAATTATATTTTGAGCTACATTTTGTTATAAAATTTTGATAATATACAAACATATATATTTTCCTTTTGG
CAATCATTTATATTTTTTATAAATATAAAGCTATGTCTTTATTTTAAACAAAATATTCATTTTTCTTGAAATCATAATAT
ATGACCTTTGAACTTTATATATGTAATGAAATTCAAAATATATGCCAAATTTATTTTTATATATATCCGTAAACATCATA
ATCAAAGTATATATTATGGTATTTATAAATTTATTTTTCTTTATAGATTCAGTTTTCTTTTTATATATTTCAAGATGAGT
TATATATGTATATATATATATATATATATTTATATATGATTATGGTGTTTTAAAAAAGAAAATGACCTTTGAATTATTAA
ATTTAGAGTATATACCATATACATTTATATATATATATATATAACACCATTGTAATTATAAAAGGAATTTGTTGTCTATT
TTGTTATATTATTTTGCGGTATATTTTGTTTATTACCAAAATATATACTAAAATTTTATTATATAATTTTGTGTGGTATT
TTTTTTTTATTTTATTATTTTGGTAAAATTAATTTATTTATTTTTAAGTTTTTATCAAAAATAAATAAAAAGTATTTTTC
TTCTAGAGAATATATTTTTTGAGTCTAAATTGGGTTAAAATAGAGTCGAAATCGAATAAGTTCGGTTAAATTTTGGGTAA
GTCAAACCGGATGTATAATTTTTGGTTAACTGGTCGGTTCAATTGGAGGTGTAGTTTTAAGAACAAATCTGAAAGTACAT
GTAGTTTTATCGAGATTAAAATTGTTTATGGTGGTTTTTCAAGTGGCTAAAAATTTAGGATGGAAAGTTGAGATTCCAAC
TAGTATAGGGCTGAAAATTCAGGCAACCCTAGATGTATAAATTATCTTACTTTTAAAGCAGATAACAAATCGCCGTGAAT
CTAGTTTATTTTTTCGTAATAGCGGTATGTAATTAGTCTAATGTGGATTTGTTCTATTTTTTTCTAAAAGAACTATTTCT
GGTTAATTGAACCTCAACCGAACCAAACAAGAAAAACCAAAATGGGACGTTTCGACATTAGAACCAAAATCAAACACTGA
ACCAAAATCAAAGATCCAAAACAATTTGAAACCTTTTAGCTCACTTTCTTATTAGCATCACCAAAGAATTTGCCTTTTAA
TTTGCATAAGAATCTTGAGTTCAGTGTTTCTACTTTCTATACTGACTGATCTTAAGATCTCTATAAACATGTTATTGGCT
CAATATGAAATGGTTCAAATATGGCGAAGCAGCCTCTCAGGAACAAGCTCCAGTATTGGTTAAAGTGGGATGGTGTAGAC
TTTTGGTTAACATATGATGTATACGTTTCGTTTGACTTAGCAATCAAGAGCCTAGACTTGCCTTGTACACTTTTGCTTAA
CAATGATGTATATGTTTCGTTTTGACTAAGAAATTAAGAGCCTAGACTTGACTAGTTAGGTTGGGATTTTCTCGGATCGG
TCTGAGGACTATACTATAATCGAAATTTTGGTCTACTATGCAGATTTTGATTTAAACCAAGATTTTCTCCAAAAGGTACT
CCGAATCCAAATGTTGCTTTAGATGAGCTGGTGAAGATCAAAGAGCTGGTGGACAAAGGCCAACTCGTGACCATTCCCAT
CTCCTACAAGCTAGAGACATCCGATGTGAGATTGCTTAAACAAGAGTTTGGTACTAACTTCAAGGTTCTAGCTGATGAAA
GTGAGCAACCCCGAGACTAAAATTGGGAGACTCTAAATCTTTCCTTTTACGTAGAGTCCATCAAATGCATATGCCTATGA
CGTTAACATGATCTTAGACGTGAGGAACTTGCTTCAAGAGTTCAGTGCAGGCTGTGGAACCATGTTAAAATTGTTCGCAT
GTTCGGTAAGAGAAATTGATTACAAGAGTTCACAAATATTGAAACCAAACCTCGATTATTGTTTTACTAATTGCTTGTCT
TTAATTGGTTAAACAGACCAGTGAGAGGTGGCATTTTAAGATACACTCTCAATTGCAACGAATTCAAATAAATCAGATCG
GATCGCCGTTAGATTCCGACGGAGGAGAGAGTTATTGGCG
>AT4G19900.2 | chr4:10791434-10794433 REVERSE LENGTH=3000
ATGCCTCTTTCATTTACTTGGTATAAATCTGACAATATATGCTATACTTCAAAAATTGTTAAGTATTAATACAATTTGTT
TTTGTTTTAGGCTTTTTGGTATTTTCAAGTGCAAAGCAGTTAAAAACATGTACCTCGGTCATAAAACTTGGCCACCCATG
TGATATTGAATCATGCCTAAACGAGTGTTTTCGAGTTTACAATACCGGATTTGCAACTTGTCGCGGAGACAAGTACTCAC
AACTTTGTACTTGTGAGTACAATTGCTAAGCTTAGACGTACTCCTCATGTATGCTGTTAAACTAAAGCAAAAAATCTTTA
ATGTTAAGTACCTTATTCTATTCCATGTAACTGGAGGATATGGTCAAATATATATGAATAAAAAAACTTTTAAATATTCT
ATATGACTGCAATATAGACCGGGTTTCATGTAATTGACCTGTTTCTTCTTAGAAATATCAAATGTCTTTTGAGCGAGAAT
ATAACTTTGAATAGATGTATGGGATGCCTGAATTTTCAACCCTATACTAGTTAGAATTTCAACTTTCCACCCTAAATTTT
TAACCACTCGAAAAACCACCATAAACAATTTTAATCTCGATAAAACTACATGTACTTTCGGATTTGTTCTTAAAACTACG
CCTCCAATTGAACCGACCAGTTAACCGATAATTATACATTCGGTTTGACTTACCCATAATTTAACCGAAATTAATACGAT
TTTGACTTTATTTTAGCCTAATTTTGACCCAAACAAAATGTAAATAAATTGTCTTATTAAGAAGTAAAATTATTTTTATT
AATTTTTATTTGTGATATTTGTGATAAACAATTAAAAATATTAAATTATAACTTAATTTTAGCAAAAATTATTATGACAA
AATATACCCCAAATTATATTTTGAGCTACATTTTGTTATAAAATTTTGATAATATACAAACATATATATTTTCCTTTTGG
CAATCATTTATATTTTTTATAAATATAAAGCTATGTCTTTATTTTAAACAAAATATTCATTTTTCTTGAAATCATAATAT
ATGACCTTTGAACTTTATATATGTAATGAAATTCAAAATATATGCCAAATTTATTTTTATATATATCCGTAAACATCATA
ATCAAAGTATATATTATGGTATTTATAAATTTATTTTTCTTTATAGATTCAGTTTTCTTTTTATATATTTCAAGATGAGT
TATATATGTATATATATATATATATATATTTATATATGATTATGGTGTTTTAAAAAAGAAAATGACCTTTGAATTATTAA
ATTTAGAGTATATACCATATACATTTATATATATATATATATAACACCATTGTAATTATAAAAGGAATTTGTTGTCTATT
TTGTTATATTATTTTGCGGTATATTTTGTTTATTACCAAAATATATACTAAAATTTTATTATATAATTTTGTGTGGTATT
TTTTTTTTATTTTATTATTTTGGTAAAATTAATTTATTTATTTTTAAGTTTTTATCAAAAATAAATAAAAAGTATTTTTC
TTCTAGAGAATATATTTTTTGAGTCTAAATTGGGTTAAAATAGAGTCGAAATCGAATAAGTTCGGTTAAATTTTGGGTAA
GTCAAACCGGATGTATAATTTTTGGTTAACTGGTCGGTTCAATTGGAGGTGTAGTTTTAAGAACAAATCTGAAAGTACAT
GTAGTTTTATCGAGATTAAAATTGTTTATGGTGGTTTTTCAAGTGGCTAAAAATTTAGGATGGAAAGTTGAGATTCCAAC
TAGTATAGGGCTGAAAATTCAGGCAACCCTAGATGTATAAATTATCTTACTTTTAAAGCAGATAACAAATCGCCGTGAAT
CTAGTTTATTTTTTCGTAATAGCGGTATGTAATTAGTCTAATGTGGATTTGTTCTATTTTTTTCTAAAAGAACTATTTCT
GGTTAATTGAACCTCAACCGAACCAAACAAGAAAAACCAAAATGGGACGTTTCGACATTAGAACCAAAATCAAACACTGA
ACCAAAATCAAAGATCCAAAACAATTTGAAACCTTTTAGCTCACTTTCTTATTAGCATCACCAAAGAATTTGCCTTTTAA
TTTGCATAAGAATCTTGAGTTCAGTGTTTCTACTTTCTATACTGACTGATCTTAAGATCTCTATAAACATGTTATTGGCT
CAATATGAAATGGTTCAAATATGGCGAAGCAGCCTCTCAGGAACAAGCTCCAGTATTGGTTAAAGTGGGATGGTGTAGAC
TTTTGGTTAACATATGATGTATACGTTTCGTTTGACTTAGCAATCAAGAGCCTAGACTTGCCTTGTACACTTTTGCTTAA
CAATGATGTATATGTTTCGTTTTGACTAAGAAATTAAGAGCCTAGACTTGACTAGTTAGGTTGGGATTTTCTCGGATCGG
TCTGAGGACTATACTATAATCGAAATTTTGGTCTACTATGCAGATTTTGATTTAAACCAAGATTTTCTCCAAAAGGTACT
CCGAATCCAAATGTTGCTTTAGATGAGCTGGTGAAGATCAAAGAGCTGGTGGACAAAGGCCAACTCGTGACCATTCCCAT
CTCCTACAAGCTAGAGACATCCGATGTGAGATTGCTTAAACAAGAGTTTGGTACTAACTTCAAGGTTCTAGCTGATGAAA
GTGAGCAACCCCGAGACTAAAATTGGGAGACTCTAAATCTTTCCTTTTACGTAGAGTCCATCAAATGCATATGCCTATGA
CGTTAACATGATCTTAGACGTGAGGAACTTGCTTCAAGAGTTCAGTGCAGGCTGTGGAACCATGTTAAAATTGTTCGCAT
GTTCGGTAAGAGAAATTGATTACAAGAGTTCACAAATATTGAAACCAAACCTCGATTATTGTTTTACTAATTGCTTGTCT
TTAATTGGTTAAACAGACCAGTGAGAGGTGGCATTTTAAGATACACTCTCAATTGCAACGAATTCAAATAAATCAGATCG
GATCGCCGTTAGATTCCGACGGAGGAGAGAGTTATTGGCG
>AT4G19902.1 | chr4:10792021-10795020 REVERSE LENGTH=3000
TTCAGAAATCTCTTTTTTTTTTTCCATTTTGTTGGTCAACGTTCAAACTAATTATTATGAGAAATGTTTTTGCCAAAATA
ATAATTTTGACTCTTTTCACATTAGTTTAAATATGTTGCCAAAAGAGTATATTTCTTCTATGTTTCTCACATCACTTATA
ATCTATAAATACTTTCTTTTCCCATCTCATCTTTCAATGTAAAGAATTTTTCGAAACAAACAATTGTTAGATTAACGTAA
TCTTCTTATTGATTCCCAAGTCATGGCAAAACTACTGTGTTCTTATCTGTTCATCTGCATGTTTGTTCTCTCAGGTAAAA
GTTCGTATATATCTTGTATTACATTGAATTAGTTATGTTATAAAATTCAAAACTTAGCTTTCGAAAACGATGCGTCTATT
ACTTTTAAGCATGGCTGGGGAAATTTATGACCCTAGAAGAAATCATTTTATTATTGACCTATTTTATTGCAATTTGTTTT
AATGTTTAATGTCTAATGCCATAAAAACGTTTTCCCCCAACAAAACATTCAATACGATTTATTTAATGTTTTTAAAATAT
TAAAGCAAATATACATATACATATCTTATGCCTCTTTCATTTACTTGGTATAAATCTGACAATATATGCTATACTTCAAA
AATTGTTAAGTATTAATACAATTTGTTTTTGTTTTAGGCTTTTTGGTATTTTCAAGTGCAAAGCAGTTAAAAACATGTAC
CTCGGTCATAAAACTTGGCCACCCATGTGATATTGAATCATGCCTAAACGAGTGTTTTCGAGTTTACAATACCGGATTTG
CAACTTGTCGCGGAGACAAGTACTCACAACTTTGTACTTGTGAGTACAATTGCTAAGCTTAGACGTACTCCTCATGTATG
CTGTTAAACTAAAGCAAAAAATCTTTAATGTTAAGTACCTTATTCTATTCCATGTAACTGGAGGATATGGTCAAATATAT
ATGAATAAAAAAACTTTTAAATATTCTATATGACTGCAATATAGACCGGGTTTCATGTAATTGACCTGTTTCTTCTTAGA
AATATCAAATGTCTTTTGAGCGAGAATATAACTTTGAATAGATGTATGGGATGCCTGAATTTTCAACCCTATACTAGTTA
GAATTTCAACTTTCCACCCTAAATTTTTAACCACTCGAAAAACCACCATAAACAATTTTAATCTCGATAAAACTACATGT
ACTTTCGGATTTGTTCTTAAAACTACGCCTCCAATTGAACCGACCAGTTAACCGATAATTATACATTCGGTTTGACTTAC
CCATAATTTAACCGAAATTAATACGATTTTGACTTTATTTTAGCCTAATTTTGACCCAAACAAAATGTAAATAAATTGTC
TTATTAAGAAGTAAAATTATTTTTATTAATTTTTATTTGTGATATTTGTGATAAACAATTAAAAATATTAAATTATAACT
TAATTTTAGCAAAAATTATTATGACAAAATATACCCCAAATTATATTTTGAGCTACATTTTGTTATAAAATTTTGATAAT
ATACAAACATATATATTTTCCTTTTGGCAATCATTTATATTTTTTATAAATATAAAGCTATGTCTTTATTTTAAACAAAA
TATTCATTTTTCTTGAAATCATAATATATGACCTTTGAACTTTATATATGTAATGAAATTCAAAATATATGCCAAATTTA
TTTTTATATATATCCGTAAACATCATAATCAAAGTATATATTATGGTATTTATAAATTTATTTTTCTTTATAGATTCAGT
TTTCTTTTTATATATTTCAAGATGAGTTATATATGTATATATATATATATATATATTTATATATGATTATGGTGTTTTAA
AAAAGAAAATGACCTTTGAATTATTAAATTTAGAGTATATACCATATACATTTATATATATATATATATAACACCATTGT
AATTATAAAAGGAATTTGTTGTCTATTTTGTTATATTATTTTGCGGTATATTTTGTTTATTACCAAAATATATACTAAAA
TTTTATTATATAATTTTGTGTGGTATTTTTTTTTTATTTTATTATTTTGGTAAAATTAATTTATTTATTTTTAAGTTTTT
ATCAAAAATAAATAAAAAGTATTTTTCTTCTAGAGAATATATTTTTTGAGTCTAAATTGGGTTAAAATAGAGTCGAAATC
GAATAAGTTCGGTTAAATTTTGGGTAAGTCAAACCGGATGTATAATTTTTGGTTAACTGGTCGGTTCAATTGGAGGTGTA
GTTTTAAGAACAAATCTGAAAGTACATGTAGTTTTATCGAGATTAAAATTGTTTATGGTGGTTTTTCAAGTGGCTAAAAA
TTTAGGATGGAAAGTTGAGATTCCAACTAGTATAGGGCTGAAAATTCAGGCAACCCTAGATGTATAAATTATCTTACTTT
TAAAGCAGATAACAAATCGCCGTGAATCTAGTTTATTTTTTCGTAATAGCGGTATGTAATTAGTCTAATGTGGATTTGTT
CTATTTTTTTCTAAAAGAACTATTTCTGGTTAATTGAACCTCAACCGAACCAAACAAGAAAAACCAAAATGGGACGTTTC
GACATTAGAACCAAAATCAAACACTGAACCAAAATCAAAGATCCAAAACAATTTGAAACCTTTTAGCTCACTTTCTTATT
AGCATCACCAAAGAATTTGCCTTTTAATTTGCATAAGAATCTTGAGTTCAGTGTTTCTACTTTCTATACTGACTGATCTT
AAGATCTCTATAAACATGTTATTGGCTCAATATGAAATGGTTCAAATATGGCGAAGCAGCCTCTCAGGAACAAGCTCCAG
TATTGGTTAAAGTGGGATGGTGTAGACTTTTGGTTAACATATGATGTATACGTTTCGTTTGACTTAGCAATCAAGAGCCT
AGACTTGCCTTGTACACTTTTGCTTAACAATGATGTATATGTTTCGTTTTGACTAAGAAATTAAGAGCCTAGACTTGACT
AGTTAGGTTGGGATTTTCTCGGATCGGTCTGAGGACTATA
>AT4G19905.1 | chr4:10794759-10797758 REVERSE LENGTH=3000
CTGTCTCAAGTTAAGGTTTTTTTTTTATAATGTAATATCAGTTGAGAGTACATATTAAAATTTAACTTATGGTTTTTAGT
TAGAAATTTTTAGGTTGATACTATATCAATACTGTTCTTATCGATTTGGCAGAATAGATAGCTATCTTGTGGATGCGATT
GTTCGGGACGTTAAGAGACAGCTACCATACGTTCCCACTAAAGAGAAGGAATTGCCCATTGAAACAGAGATTTTCTTCGC
TCTTGTTTTGGCTGGTCTCTGTAATTTCATAGCACCTTTAATATTCAATGACACGAGTTTCTACAAGACTCCTCAATGGT
TTGTAGGTGTTTTGTTTTTGGTTCTAATCCGCAGGAAGTTCGCCTGACCGTGTGAGTGATCGCGTGCTTTGACATGATCA
GGCTCGTGTTTGTACTTGTACATGTGTGTGTTTTGTGTGTTTGTTAATATTTATATATAAAGAAAATGTGCATAATTTAC
CCATATATATGCATTACCCGCTTTTCATGCCTGTGTGAGTTGGAATATGTGTAACTGTTAAGGATGTTTTCAACAATTTG
CTTAGGATCACAAAAAACTGCCTTTTGAATGTTTCACTTGCACGACAGTCTTGAGGAGAACGTTCCATTCATAGGAATGT
GCGAATATTACGAAGGAGAGTGAATATTAAGGTTAGCGTACCGTAAGAAGTATAAAAGGTTTTTAGCAAATACTTGGGAG
TGGAGGTAGACAGAGCCCGTAAGTTTTGAGGGACACAAGCCCAAGCAGATTTTAAGGGACACAATTAAGCCCAAGCCTAG
TTAAATATGTGTATTAAACTATTAATGATTTTTCATTTGGCAATTTGTAGCAAACGTTTATTTAACTAAATTATGATCGA
TTTTTAGACTTTGTTTGATTTTTATTTGGAAAACTGAAACGTTAGTTTTAGAAGAAAAAATGTACATGGAAAAACGTTGT
CTTAATTATGAAAGATTGATCTAGTTGGAAATTTTGAAAACTGGTGTAGTTTCTTAAAAAGAGAGTAGTTTGACAAATAG
ATTGTTTCGAAAACAATAAGACCCTAATCCAATGGCGATACAAGCACGTCCTCTAGTGTTTATCAATCATGGTGAAAGCG
ATCAGAGCGACGGATTCATTAGGCATGTGGAAAGAGCCTTAAATGACGAAGGGTTTAACGTTTTCATAGATAGTGACGAG
CGAAGAGGAAGAGGCATGGAACACATTTTCAGAGCGATCGATAACTCAAATGTCGCATTAGTGATTTTCTCTGACCGGTA
CACAGCGTCAGAGTTGTGTTTGCACGAAGCGGTGAGGATCTATGATCGACGTAGGGAAGGAAAACTCGTGTTGATCCCTG
TCTTCTATAGGGTTTCAGAAGACGACGTGAATATGTTCAATGGTAGATTTGGAGAGAGTTTTTTGGAAACGTTGACGATT
CAGGGCTTCAGGGATCATCCATTTGCCGAGCATTGGATGAGAAATGTGAATTTTATCTGCACAGATACTGGTTTCACCTC
AGCAGATTACAGGTAATAATTTTATTTTATTTACGTGACTATAGAAGAAGATTGGAAAGAGTTTTGGTTTTGACTGTTTT
AGTTTTTTTTTCATGATTTGCATAGCAGCAATGATACTTCTCTTGTGGAGGAGATTGTAAGGGCTATTAAGAGACGTCTA
CAGGGCAAGAAACTTCCGAGACGTGTGCAAGATGAAAAACTACCTAGCCCTTTAGACATGTTCATGCCAAAACAACCGAA
TGCTCAAGAGGGGTTTGGAAAAGAGTTGCTTTATGTTGCTATTGCTGCTTTGCTCTGCTATTTCATTATCCCTTTTGTTT
TCACAGATTGGATGTCTTCAGTATCCTTCAGTGGCTCGTTGCTGTTCTGAGTTTGGTTGTCATCCGGAAGACATTTCGAT
TGATTCTGAGCTGATTGGAAACAGCGGAAACTACAAAAAATAACCCGTTTGTCAGAAAAAGTTAGTTACGTTATGTACGT
AGGCAAGAGATTAACGTTTCTTGTTTGTTACGTTACGTGTGTGAGGTTTCTTTTCATTTTTTTCATTCTCTGCTTCTGTC
ATTTCCTAGTCTCTTTGATTTGCCATTGATAAGAAGATTTTGGTGCGATATTACTTATGATTATTGAATCAAGAATCATG
AACCGGGTTCAAACCGAGAACAACGCGATTTTGTGATCTAAAAATGGAAGAAATATCAAAATATTGTTTATATTCTTCAA
CAATTAATCAACATTCAGAAAAACACATGTGTTCTATAATTATATCCTACAGAAAAGGAATGACGATGAAAATTTCAACA
TGTTGGTCCCAATTCAAAACCATAATGGATAGAATTAGAACATGTATGATTTTTTTCATATTAATAACGATTATGCAAAT
TAATTAGTTTGGATCTGATTTTCGATATAATGTGGAGTTTTTAATTTTTATCAACATTAAGTTGTACAATTAAATTTTAA
ATAGTAAACTGAAATTATATTTAAATTCTTTCTAATTTTATTGTACACTTATTATACATCGAATCTATATGTTTAATGAT
TTTTTTAATAATTTTTTTGTAATGGTTTTAATTTGTAAATATTTTTGGTCCCTTTTGTTCTTTCCATAATTGGATGAGTA
ATTATATTACTATACAATTTTCCATAGAAAATGAATGCATAGAAATTATATGTTGACCATTACCAAATATTTAATATTAT
ATATATATGGTGTTACTTTTCAGAAATCTCTTTTTTTTTTTCCATTTTGTTGGTCAACGTTCAAACTAATTATTATGAGA
AATGTTTTTGCCAAAATAATAATTTTGACTCTTTTCACATTAGTTTAAATATGTTGCCAAAAGAGTATATTTCTTCTATG
TTTCTCACATCACTTATAATCTATAAATACTTTCTTTTCCCATCTCATCTTTCAATGTAAAGAATTTTTCGAAACAAACA
ATTGTTAGATTAACGTAATCTTCTTATTGATTCCCAAGTC
>AT4G19910.1 | chr4:10796688-10799687 REVERSE LENGTH=3000
AATTTGAGGTAAATCAATTATTCATCCATTTTTCTCTCCAAAAGTGCAACCATTTGCACCTTTACCTTCTATCCGTATTG
AACTCATTAGTAATTTTTTAGAACTATACTCCTTCTATTCCTTTTTAATTGATATTTTAGAAAAAACACCCAAATTAAGA
AAACATATTAAAACTGATTATAAATGTATTAATGTTTGTGATTTACATTTTTCTATAATTAGAAACCAATAATATTTAAT
TATTTGTCTTGAAGTTTAAAATTCATGAATAATAACTAATAAATAATGTATTGAAAATCTCAAAAATCAAAATTAATCTT
TAGAAACAATATTTTTTTCTAGAAGATCAATTAAAAAAGAACAGAGGGAGTATTAAAGCATAGGTTATTGACGCTTGATT
ATAAATTTTAACCATCTTCTAGTATGAGCATGTATATGTATAGTGCTGAAACTAGGTGTAAGCAAAATAGTCATATGATT
TGATCCATTCTGTTCTGCTCCGAATATTTAGAAATAGAGAGTTAAGTGATGGTTATATAAACAGATTAAATGAACTATAA
TAAGAAAAATTGATCCCAAAATTAAATGGTGATTTGCTTTGCGAAAGCATTATTGAACTGATCCATGATAGTAGGGTGAG
TGGGTGACATGCTGACTACAATGGCGTTTTTCTGATGGAGATATACTAAAGAAAGACTTTGGCGGCTATAGACTCCAGTG
GGTTGTTCCAAAGGATTGGTTTTCTTATGGTTTGGTAGTAACAACAATTATATCGATAACGATATTTAAATTTTGACATA
AAACTATATTTGGTTATGAGTTTTATTACATGGTTTCTTTGCTGGCATAACATGATTTTTGGGTAAACTTTTCCCAAAAA
AAAAAAAAAAAACTCGGTGTAACGCGACAAGATCCGACTCATATTCCAAACCATACTACACGATTTATTGGAATCAAAAT
TCTTATAGGGAAAGCCATTTAGATGAAGTGTTAATTACATGGCTAAAGGAAATTAATCAGCTTAATTTTATTGACTAGCA
CAATATTATAAAAGAGATTAGTTGAAATTAGGTAGCTAGTTATTGTATCGTATTAAGCCATCACGAACGAACCCATGGTA
TAAAAAATAAGCTTAATACTTTATCCGAAAAAAGAGTACTGGATCGGAACTGCATCGAAGTTACCGTCTTGCTCTCCAGG
AATATGAATTAATAAAGAAAAGAAAGTCTTACGTTTTCCATATAATAAGAACTAGGAAGTTCCCAAGTGTTCTTCACAAA
TCCTTTCTTTGTTGGTTTTGGCTGATAAACCAACCAGGCAACGACCAATGGACCCTCCTAGTCCTCCTCCTCCTCCCATT
CCTGAATCCCGACCACGACCTCTTACTCCTCCCGTGCTCCTAACCCGACCACGACCTCCTCTTCCTTATGCTCGCCCTCT
TCAGCCACCGCAAAGTCTTCCACCCCGACCACGACCCCAGGTGTTTGTTAGTTTCCGAGGAAAGGAGCTGCGCCACGGCT
TCGTGAGTCATGTAGTGAAAGCCTTGAGAATTGCAGGGGTCAACGTTTTCATTGATAGCAACGAGATGAAAGGGAGAGAC
CTTCAAAACCTCTTCAAGAGAATCGAAAACTCAAAGATGGCACTCGTGATCTTCTCTGACCGGTTCTCGGAGTCAGACTG
GTGCTTAAACGAGCTCGTGAAGATTGATGATTGCGTGAAGGAAGGGAAACTAACAGTGATCCCTGTCTTCTACAGGGTCA
ATACAGACGACGTGAAAAATTTCAAAGGTAAATTTGGAAGTTGTTTTATAGAAACGGTGCAGAGACAGTCTCCTAAGGAG
GAACCTATGGCCGAACGTTGGGTGAACTCTGTGAAATCTATTTCGTCCAAGACCGGCTTCACCTCAGAAGTCCACAGGTA
TTTTGTGTTCTGTCTCAAGTTAAGGTTTTTTTTTTATAATGTAATATCAGTTGAGAGTACATATTAAAATTTAACTTATG
GTTTTTAGTTAGAAATTTTTAGGTTGATACTATATCAATACTGTTCTTATCGATTTGGCAGAATAGATAGCTATCTTGTG
GATGCGATTGTTCGGGACGTTAAGAGACAGCTACCATACGTTCCCACTAAAGAGAAGGAATTGCCCATTGAAACAGAGAT
TTTCTTCGCTCTTGTTTTGGCTGGTCTCTGTAATTTCATAGCACCTTTAATATTCAATGACACGAGTTTCTACAAGACTC
CTCAATGGTTTGTAGGTGTTTTGTTTTTGGTTCTAATCCGCAGGAAGTTCGCCTGACCGTGTGAGTGATCGCGTGCTTTG
ACATGATCAGGCTCGTGTTTGTACTTGTACATGTGTGTGTTTTGTGTGTTTGTTAATATTTATATATAAAGAAAATGTGC
ATAATTTACCCATATATATGCATTACCCGCTTTTCATGCCTGTGTGAGTTGGAATATGTGTAACTGTTAAGGATGTTTTC
AACAATTTGCTTAGGATCACAAAAAACTGCCTTTTGAATGTTTCACTTGCACGACAGTCTTGAGGAGAACGTTCCATTCA
TAGGAATGTGCGAATATTACGAAGGAGAGTGAATATTAAGGTTAGCGTACCGTAAGAAGTATAAAAGGTTTTTAGCAAAT
ACTTGGGAGTGGAGGTAGACAGAGCCCGTAAGTTTTGAGGGACACAAGCCCAAGCAGATTTTAAGGGACACAATTAAGCC
CAAGCCTAGTTAAATATGTGTATTAAACTATTAATGATTTTTCATTTGGCAATTTGTAGCAAACGTTTATTTAACTAAAT
TATGATCGATTTTTAGACTTTGTTTGATTTTTATTTGGAAAACTGAAACGTTAGTTTTAGAAGAAAAAATGTACATGGAA
AAACGTTGTCTTAATTATGAAAGATTGATCTAGTTGGAAATTTTGAAAACTGGTGTAGTTTCTTAAAAAGAGAGTAGTTT
GACAAATAGATTGTTTCGAAAACAATAAGACCCTAATCCA
>AT4G19920.1 | chr4:10798361-10801360 REVERSE LENGTH=3000
TCTATGACTGACTGATTATCTCTACAAAATAAAGACTTTTGTATGGGTGTAGACTCCGGTAACGCTTTGTGGATATGTAC
AAATAATAGATACATATTCTATTGGTGTTACCAACCGCAATGTTGATCATGATTTTATATTACCTTTTCTTTAGTTTTAT
ATTACTTTCTTAATGGGATCTAATTGGAAATTTCCCAACCACTGTAGTGGACTAGCGATTAAAACATATGAATGAGGTTA
ACTTTTGGAAAACAACAAATGGTTGGAATGAGCAGAGTAGATTGAACATTGAACTTTTCAAATTAACTTTTGTAAATTAA
TTAGTAATGATTTCCAAAATTAATTAACTTTTGTAAGTATTCTGGATAGTAAGAGAAAATGGAATCCTTATTCAAAATAT
GAAAGCATAAATAAGAAAAGACGAAGAAGATTCATCAAAATGTCATTAGTATTAACGTATTTATATTACAAGAGAAATAA
TAATATTGGACGTCTGTATATTTTTAAATAAAACCAATGACTCTATAAGGCTATACAGTCGCAGAGGTAATTAAACACAA
AACATAATCACCAATCATTTTATGAAATTTATTTGTTCTCTTTTTGCCTATATATCAAACTTCGTCTACGTCCCATGACG
ATGCCAGCTTTCCGACGACGACCACGCCCTCAGATATATATCAGTTTTCAAGGGAACGACCTGCGAAAAGGCTTTGTCAG
CCATGTCGTGAAGGCCTTAAAAGACGCACGGGTCAACGTTTTCGTAGATAACGATCATGATCAATGGGAAAGGAGAGGCC
CTCATCATCATGATGACCACCTTTTCGTCAGGAGGATCCACAACTCGAAACTCGCTCTCGTGATCTTCTCTGACCAATAC
GCAGAGTCACAACAGTGCTTGAATGAGCTGACGACGATCCATGAGCGCGTGGCCGAAGGGAAACTCATGGTGATCCCCAT
CTTCTACAAAGTGAACATCGAAGAAGTTAACAATTTGGAGGGACGATTTGGTAAATGTTTTGATGAAATGGTGAGGACAC
AAGGGAGACAGAATCATCAGTTGACCCATCACATCGTTGGATGTCTAAGGTCTATTGCTAGAAAGCCTAGCTTCACGTCA
GGATACTATAGGTAAAATAAAAGTATTCCAACTCAAAACTAATTAATGCAGTCAAGATACCATCTCACTTCCAATGTGGA
ATATTCCTAACTAGCTCTAATTTTCATTGGCAGCAACGATAGTGATCTCGTGGAGGCGATCATTCAGGGTATTAAGAAAA
AAATACCTTATATATCGGCAAAACAAACGATTGGAGAAGAAGTTTCGGCAGAGCTTCTTTCTGCTTCGGTTGTTGCGGCT
TTGTGTTTTTACTTTATCCCTATTTCTGTGTTCCCGGATTTGGGTTTCTTCATTAGCCCACGTTGGTATCTAGCTGTTAT
GTTGTTGTTTGTTGTCCGACATAGTCTCCGATCTATTCAGAGGTGATGGGTAATAACAGTGGAACATATGACACGTGACT
CTCAACGTACGCCATATTTTGCAAATGATCGATGAGCTCTTGGCTTTTTATGCTTTTATGTTGTATGTATATATCTATGT
TTTTTTCTTTGTTCATCTCATTAAGGTTGAAAGAAATGATTAATAGATATTATACTTTCAATCTAAATGGTAAAATTTGA
GGTAAATCAATTATTCATCCATTTTTCTCTCCAAAAGTGCAACCATTTGCACCTTTACCTTCTATCCGTATTGAACTCAT
TAGTAATTTTTTAGAACTATACTCCTTCTATTCCTTTTTAATTGATATTTTAGAAAAAACACCCAAATTAAGAAAACATA
TTAAAACTGATTATAAATGTATTAATGTTTGTGATTTACATTTTTCTATAATTAGAAACCAATAATATTTAATTATTTGT
CTTGAAGTTTAAAATTCATGAATAATAACTAATAAATAATGTATTGAAAATCTCAAAAATCAAAATTAATCTTTAGAAAC
AATATTTTTTTCTAGAAGATCAATTAAAAAAGAACAGAGGGAGTATTAAAGCATAGGTTATTGACGCTTGATTATAAATT
TTAACCATCTTCTAGTATGAGCATGTATATGTATAGTGCTGAAACTAGGTGTAAGCAAAATAGTCATATGATTTGATCCA
TTCTGTTCTGCTCCGAATATTTAGAAATAGAGAGTTAAGTGATGGTTATATAAACAGATTAAATGAACTATAATAAGAAA
AATTGATCCCAAAATTAAATGGTGATTTGCTTTGCGAAAGCATTATTGAACTGATCCATGATAGTAGGGTGAGTGGGTGA
CATGCTGACTACAATGGCGTTTTTCTGATGGAGATATACTAAAGAAAGACTTTGGCGGCTATAGACTCCAGTGGGTTGTT
CCAAAGGATTGGTTTTCTTATGGTTTGGTAGTAACAACAATTATATCGATAACGATATTTAAATTTTGACATAAAACTAT
ATTTGGTTATGAGTTTTATTACATGGTTTCTTTGCTGGCATAACATGATTTTTGGGTAAACTTTTCCCAAAAAAAAAAAA
AAAAACTCGGTGTAACGCGACAAGATCCGACTCATATTCCAAACCATACTACACGATTTATTGGAATCAAAATTCTTATA
GGGAAAGCCATTTAGATGAAGTGTTAATTACATGGCTAAAGGAAATTAATCAGCTTAATTTTATTGACTAGCACAATATT
ATAAAAGAGATTAGTTGAAATTAGGTAGCTAGTTATTGTATCGTATTAAGCCATCACGAACGAACCCATGGTATAAAAAA
TAAGCTTAATACTTTATCCGAAAAAAGAGTACTGGATCGGAACTGCATCGAAGTTACCGTCTTGCTCTCCAGGAATATGA
ATTAATAAAGAAAAGAAAGTCTTACGTTTTCCATATAATAAGAACTAGGAAGTTCCCAAGTGTTCTTCACAAATCCTTTC
TTTGTTGGTTTTGGCTGATAAACCAACCAGGCAACGACCA
>AT4G19925.1 | chr4:10800727-10803726 REVERSE LENGTH=3000
CAGGAAGTCTTGTTAGAATCTCGATCACGAGATCGAAAGGAATATATGGCATCGGTTCGTGGCTCTTGCACATGTCTCTT
CGTCTTCTTCTTCTTATTGTTACTCTTGATTTCCTCTTCATTCTTCTCTCCCGTTGGAAGATGACGGCTAGGTCAAAAGA
AAAGGCCATAATATCACACAAATACTTGTTGATCGAAAACCTCACAAACTTATACTACGTTTTATATCATCTCTCTATCT
ATCACAAGCTCTATTATCCAAAAAGTAAAAAAAAAAAAAAAAAAGTTATAAAAACACTATTCCTCCCTAACATGAAAAAT
TCCTTAATCATATTGAAAATAAAAGAATTTTTCCTAAACTTTTATTTGGGTGATTTTGAAAATTGCCCTAATTTTGAGTT
TTTGTTTGAAAAATATACTCTACCCTATTTTTAATTAAAATATATAATTTTAAATATGTTAAATGACAATTCTGTCCAGA
TTTAAAACAAAAGAAAAATATTTTTCATAAAATTAAATTAAATACGATTTTTTTTAATAAAGAATAAACTTAATTTAAAA
TTTTAATTATTATTTTTTTAACCATTTTAAGATGAATACAATTTATATATTTTAAATATTAAAATCTAACATGATATTAT
CAAAACAATATTCTTAAGTTTATCACTTCATATTTCCCACATTATATAAAGAAATCAATCTAACTCCAAACACATAATTC
TTTAACTCTACACTTTTTTTTAAATCTAAAATTCTTTAACTCTACATTATTAACCAAGTTTTGAACTAATTTAGCTTTGT
TTGTAAATATTTGTAATTTCAATTATAATTCAATTATAAGAACATGAATACATGATAATGAAATTCTGCATGGTGTAACA
TATATATATGTATGGTGTAATTTATACATATATATACGACTAACTTTTTTCTTTTAAAGAATAATTCTTGTTTTTTCTTT
GTGTTGTAACAATATTTTTCTTAAAAAATATATTTAAGATAAAATTTTATGTAAAATTGTTAGTTAGTTAGTTACGTCAA
ATATTTTTAAATTAAATTATAATTTTTTTTGGTGTCGATAAAAAATAAAATAAAAAAATGATTTTTGTTTTAAATATAAA
TGTTTTAAAATTATTAGTAAATTTTAATAAGGATATATTTATAATTTTATATTTCTTTTATATTTTAGAAAATATATTTT
AAAAGAGAAAAAATGGATAGGTTATTTTTCAAACAAAAGCTTAGAAAAGAGACATTTTTCCAAATTTTCTCTTTTTATTT
TTCCCCTTAGTAAATTTTCCTAAACAAGTTAACAAATTTATCCCTTTCTTTTTCCTCTAGCCACTTTCTATTTCTATGAC
TATATGTCTATATTGATCGATCATTTTCAACTTGTTTGAAAATTTGATGTTCAATTATCTGTATTTAAAACAGAGAGAAT
AAATACAGATTTACAGTTTCAGAAAGGTAGTAGGGCATAAAAATTAAAATTCTGTTTACAATTTTGCTTTGTAAATGCTA
CAGATTTTTTTAGATATTTTGTGTTGTAGGAAAAGGTTTGAATTGATTCCAAATTTTATTTCGGTTAGGTTTTAAGACTT
TCCTTTTCATTAGGACGTTGGTTTGAATTGGTTTTAGATAAAATTAGTACGAAAGTTCATTTAATTGGTTATATTTAGTT
AATGTAATAATTTTTTTTGTATTTCAAGATTATAAGATGTTTAATTTTCTTTTTATTATGAAATCTTGTTTACTTCACAT
AATCACATTGATCAAATTTCGTTTGGTTCGGTTCGGTTTCACAATGTCCGTTAGTTTTTTGTTTTTTCACCCTCGTAAAT
AGTGTATCTTTTGAAAACAGAGGTACGCAAACGCCCTTGTGATCTTCTCTTAAAGGTTTGCAGAATCAGAGAGGTGCTTA
CGCGAGGCGGTGAAGATAGCTGAGCGAGTAAGGGAAGGGAGACTCGTAGCAATCCCTGTCTTCTATGTGGGTTTCCAGAA
ATTACTATTACAATTCTTCTTCAACTGAAATCTCAGTAAGAAATATTACATTTTAGGATCAGTATAAAGTAAAGAAACCA
AATAGTGATAGTTGACTTGTCGTCTTCTCGAGTCATTTTACCAACTTTTTAACGCAGATAACAAAATATCAATAAAAGTA
AATAGAAAGAGTTCATATACTTTGTTGACCCAAAAACGAATTTTCCCTAAAACTAAATATCAACTCACTAATAATTCCAT
ATGTAAGCAGTAAGCTCCTAGAATGGAGGTGGAATTCTCTTGGCAGCGAAAATGAATTTCGTCGATTGATCGCGGAAACT
TCTTCCTTGCGAATATCATAATTGTAGTTTTGTGTTGTTGGGATGGTCTATGACTGACTGATTATCTCTACAAAATAAAG
ACTTTTGTATGGGTGTAGACTCCGGTAACGCTTTGTGGATATGTACAAATAATAGATACATATTCTATTGGTGTTACCAA
CCGCAATGTTGATCATGATTTTATATTACCTTTTCTTTAGTTTTATATTACTTTCTTAATGGGATCTAATTGGAAATTTC
CCAACCACTGTAGTGGACTAGCGATTAAAACATATGAATGAGGTTAACTTTTGGAAAACAACAAATGGTTGGAATGAGCA
GAGTAGATTGAACATTGAACTTTTCAAATTAACTTTTGTAAATTAATTAGTAATGATTTCCAAAATTAATTAACTTTTGT
AAGTATTCTGGATAGTAAGAGAAAATGGAATCCTTATTCAAAATATGAAAGCATAAATAAGAAAAGACGAAGAAGATTCA
TCAAAATGTCATTAGTATTAACGTATTTATATTACAAGAGAAATAATAATATTGGACGTCTGTATATTTTTAAATAAAAC
CAATGACTCTATAAGGCTATACAGTCGCAGAGGTAATTAAACACAAAACATAATCACCAATCATTTTATGAAATTTATTT
GTTCTCTTTTTGCCTATATATCAAACTTCGTCTACGTCCC
>AT4G19930.1 | chr4:10800558-10803557 FORWARD LENGTH=3000
GAGGGCCTCTCCTTTCCCATTGATCATGATCGTTATCTACGAAAACGTTGACCCGTGCGTCTTTTAAGGCCTTCACGACA
TGGCTGACAAAGCCTTTTCGCAGGTCGTTCCCTTGAAAACTGATATATATCTGAGGGCGTGGTCGTCGTCGGAAAGCTGG
CATCGTCATGGGACGTAGACGAAGTTTGATATATAGGCAAAAAGAGAACAAATAAATTTCATAAAATGATTGGTGATTAT
GTTTTGTGTTTAATTACCTCTGCGACTGTATAGCCTTATAGAGTCATTGGTTTTATTTAAAAATATACAGACGTCCAATA
TTATTATTTCTCTTGTAATATAAATACGTTAATACTAATGACATTTTGATGAATCTTCTTCGTCTTTTCTTATTTATGCT
TTCATATTTTGAATAAGGATTCCATTTTCTCTTACTATCCAGAATACTTACAAAAGTTAATTAATTTTGGAAATCATTAC
TAATTAATTTACAAAAGTTAATTTGAAAAGTTCAATGTTCAATCTACTCTGCTCATTCCAACCATTTGTTGTTTTCCAAA
AGTTAACCTCATTCATATGTTTTAATCGCTAGTCCACTACAGTGGTTGGGAAATTTCCAATTAGATCCCATTAAGAAAGT
AATATAAAACTAAAGAAAAGGTAATATAAAATCATGATCAACATTGCGGTTGGTAACACCAATAGAATATGTATCTATTA
TTTGTACATATCCACAAAGCGTTACCGGAGTCTACACCCATACAAAAGTCTTTATTTTGTAGAGATAATCAGTCAGTCAT
AGACCATCCCAACAACACAAAACTACAATTATGATATTCGCAAGGAAGAAGTTTCCGCGATCAATCGACGAAATTCATTT
TCGCTGCCAAGAGAATTCCACCTCCATTCTAGGAGCTTACTGCTTACATATGGAATTATTAGTGAGTTGATATTTAGTTT
TAGGGAAAATTCGTTTTTGGGTCAACAAAGTATATGAACTCTTTCTATTTACTTTTATTGATATTTTGTTATCTGCGTTA
AAAAGTTGGTAAAATGACTCGAGAAGACGACAAGTCAACTATCACTATTTGGTTTCTTTACTTTATACTGATCCTAAAAT
GTAATATTTCTTACTGAGATTTCAGTTGAAGAAGAATTGTAATAGTAATTTCTGGAAACCCACATAGAAGACAGGGATTG
CTACGAGTCTCCCTTCCCTTACTCGCTCAGCTATCTTCACCGCCTCGCGTAAGCACCTCTCTGATTCTGCAAACCTTTAA
GAGAAGATCACAAGGGCGTTTGCGTACCTCTGTTTTCAAAAGATACACTATTTACGAGGGTGAAAAAACAAAAAACTAAC
GGACATTGTGAAACCGAACCGAACCAAACGAAATTTGATCAATGTGATTATGTGAAGTAAACAAGATTTCATAATAAAAA
GAAAATTAAACATCTTATAATCTTGAAATACAAAAAAAATTATTACATTAACTAAATATAACCAATTAAATGAACTTTCG
TACTAATTTTATCTAAAACCAATTCAAACCAACGTCCTAATGAAAAGGAAAGTCTTAAAACCTAACCGAAATAAAATTTG
GAATCAATTCAAACCTTTTCCTACAACACAAAATATCTAAAAAAATCTGTAGCATTTACAAAGCAAAATTGTAAACAGAA
TTTTAATTTTTATGCCCTACTACCTTTCTGAAACTGTAAATCTGTATTTATTCTCTCTGTTTTAAATACAGATAATTGAA
CATCAAATTTTCAAACAAGTTGAAAATGATCGATCAATATAGACATATAGTCATAGAAATAGAAAGTGGCTAGAGGAAAA
AGAAAGGGATAAATTTGTTAACTTGTTTAGGAAAATTTACTAAGGGGAAAAATAAAAAGAGAAAATTTGGAAAAATGTCT
CTTTTCTAAGCTTTTGTTTGAAAAATAACCTATCCATTTTTTCTCTTTTAAAATATATTTTCTAAAATATAAAAGAAATA
TAAAATTATAAATATATCCTTATTAAAATTTACTAATAATTTTAAAACATTTATATTTAAAACAAAAATCATTTTTTTAT
TTTATTTTTTATCGACACCAAAAAAAATTATAATTTAATTTAAAAATATTTGACGTAACTAACTAACTAACAATTTTACA
TAAAATTTTATCTTAAATATATTTTTTAAGAAAAATATTGTTACAACACAAAGAAAAAACAAGAATTATTCTTTAAAAGA
AAAAAGTTAGTCGTATATATATGTATAAATTACACCATACATATATATATGTTACACCATGCAGAATTTCATTATCATGT
ATTCATGTTCTTATAATTGAATTATAATTGAAATTACAAATATTTACAAACAAAGCTAAATTAGTTCAAAACTTGGTTAA
TAATGTAGAGTTAAAGAATTTTAGATTTAAAAAAAAGTGTAGAGTTAAAGAATTATGTGTTTGGAGTTAGATTGATTTCT
TTATATAATGTGGGAAATATGAAGTGATAAACTTAAGAATATTGTTTTGATAATATCATGTTAGATTTTAATATTTAAAA
TATATAAATTGTATTCATCTTAAAATGGTTAAAAAAATAATAATTAAAATTTTAAATTAAGTTTATTCTTTATTAAAAAA
AATCGTATTTAATTTAATTTTATGAAAAATATTTTTCTTTTGTTTTAAATCTGGACAGAATTGTCATTTAACATATTTAA
AATTATATATTTTAATTAAAAATAGGGTAGAGTATATTTTTCAAACAAAAACTCAAAATTAGGGCAATTTTCAAAATCAC
CCAAATAAAAGTTTAGGAAAAATTCTTTTATTTTCAATATGATTAAGGAATTTTTCATGTTAGGGAGGAATAGTGTTTTT
ATAACTTTTTTTTTTTTTTTTTTACTTTTTGGATAATAGAGCTTGTGATAGATAGAGAGATGATATAAAACGTAGTATAA
GTTTGTGAGGTTTTCGATCAACAAGTATTTGTGTGATATT
>AT4G19940.1 | chr4:10803195-10806194 FORWARD LENGTH=3000
AAAAATCGTATTTAATTTAATTTTATGAAAAATATTTTTCTTTTGTTTTAAATCTGGACAGAATTGTCATTTAACATATT
TAAAATTATATATTTTAATTAAAAATAGGGTAGAGTATATTTTTCAAACAAAAACTCAAAATTAGGGCAATTTTCAAAAT
CACCCAAATAAAAGTTTAGGAAAAATTCTTTTATTTTCAATATGATTAAGGAATTTTTCATGTTAGGGAGGAATAGTGTT
TTTATAACTTTTTTTTTTTTTTTTTTACTTTTTGGATAATAGAGCTTGTGATAGATAGAGAGATGATATAAAACGTAGTA
TAAGTTTGTGAGGTTTTCGATCAACAAGTATTTGTGTGATATTATGGCCTTTTCTTTTGACCTAGCCGTCATCTTCCAAC
GGGAGAGAAGAATGAAGAGGAAATCAAGAGTAACAATAAGAAGAAGAAGACGAAGAGACATGTGCAAGAGCCACGAACCG
ATGCCATATATTCCTTTCGATCTCGTGATCGAGATTCTAACAAGACTTCCTGCCAAGTCCCTTATGAGATTCAAATCCGT
CTCAAAGCTCTGGTCATCTTTGATTTGTTCCCGAACGTTCACCAACCGTTTGCTAAGGGTTCCATCATTCATACAGCGTC
TATACGTGACTTTGACCTTCTTGGACAACAGCCTGCAGCGCAAAAGCAAATTACTATCATCGTCGTCTTCTCCTGGCTCG
GACATTAGTACAATGTCATCATTTGTAGTTGACCGAGATTTGACCACCCCATCGATGAAAGGCTACTACCTCTCTCACGT
TTTACGCGGCTTGATGTGCTTCGTAAAGGAGCCAAGTGTGAAAATATACAACACTACCACTCGACAACTTGTTGTCTTAC
CCGACATAGAAGAATCCAACATCATAGCTGAAGACCACAAGAATAAGAAGATCATGTATCGTATTGGACACGATCCCGTT
GGTGATCAATATAAAGTGGTTTGCATAGTTGCAAGACCTAATGACGAATTCGGAGAGCTCAGAAGGTACTTGTCCGAGCA
TTGGGTCTTCATACTAGGAGGAGATAAATCAAGTGGATGGAGAAAAATTCCTTGCCCATCTCCCCATCTTCCTATAACAC
AAATATTAAGTATCAACGGGCGTATGCATTACCTCGCTTGGGTACAGAAGTTTGATCCTATGCTTGTGACTTTCGACTTT
AGTTCTGAGGAAATCAGTATTCTCCAAGCACCTGAAGATATCCGTTGGTTTAAATCTAACCCTATAGAATACTATGGAAA
AGTAGCTCTTTTAAATCTTTCCGATCTTAAAAGAGAATGTACGATGAACCTATGGGTTATGGAAGATGTAGAGAAGAATA
TGTGGTCGGAGAAGACTTTGGTAGTGCATCCTTCTCAAATGGATATAGTCAAGAGCACTAGTTTGAGGGTAGCAGGTACA
ACTAGAAACAATGAGGTTATCTTGGTACCTCATAATATACGTTATACTCTAACCGGAGAGGTTATCGTGGAACCTCAAAA
TACAACTCTTTTATACATTTTTCTCTATGATTTACAAAAGAATCTGATGAGAAAAGTTGAAATTAAAGAACCACCATATC
ATACTAAATTTTGGGATGTTGTTGGGTTAGATGATGTTGAGAACTTCATGTATCTTTAAATTCATCTAGCTTGAGCGGTT
TTTTGTTTTTATGTTAAAAATTATTTTATTAACGAAGCTGACGACTGATACATAACACAAGCACAATCATTTTTGTTGTT
TAAGCATTTTAAGTTTCAACTGCTTTCTCTGTTGTGAGTTATGAAGCCAGTATTTGAAGCAATATGATTCAAAGAGTGCA
ACCAAAGATTGTTAACCCTCTCTCATCACCGTTTCAAGAAAACGTTTACCGAATAATCTTTCAAACATTTTCATATCTTC
GGTCCAAACCAAAGGAGATTACAACGAGTTTTCCTTTCACTAGCTCAATCATTGATACTCACCTTCTCGGTGCAAACACC
ACTCTGACTCTGCGTCTCTCTGTTTTCAGTAGATACACACTATTTCCTAGGGCGTGGGAACAGTAAACCAAACCAAAAGA
AAATAAACGAACCAAACCGAACAAAACTTTCATAATAATTTTATACTGAAGAAATCAAACCAAATCCAAATTTTATGCAA
TGAACGAAAGTAAAAACAGATCTTATAATAAATTAGATTTTTAATTTACAATATAAAGATGCATTAAATATACTAATAAT
ACATAATATAGTATTAACTAAATTTTGCTTAACAATTGTTTATAGTTTTTAAGTATTATTTCCAAATCCTAACTAAAGCT
GATAATTATTTCCAAATAATTTTAAAGATAATTAATTCTTATCTTAAATATTTTTAAACAAAATTTTATCCAAAAAGTAA
AAAATAACTTTAATAAGTGATAGACTTTTCCAAAATATTTTAAATATTATTTTATAAAATTGATATATATATATATATAT
AATAAATAAAGTCTTTATCTCAGAAATAGTTGAAAAAATAATTAAGAATTCAAATTTAATTCTTATCTTAAATATTTTTA
AAACAAAATTTCGTCCAAAAAAAAAGAAGTAAGTTTTATTAAGTAATAGACTTTAGAATATTTTTCGATATTATTTTGTT
AAAATTTAAAATATCTAAAATAAATAATTATTTATCTCAAAAAATAGTTGAAAACATAATTAAGAATTCAATTTTTTTTT
TTTAAAAATTTTCTTCTAAATATCGAATTTTGGTTTTAATTTATTTAAAAAACAGCTTTTCTTTTGAATCTGGATAAAAC
TGTCATCTAACATTTTTATTAAAAATAGAGAAAAATGTATATTTCAATTAAAAATCCAAAAACAGGATAGTTTTCAAAAT
CTCCCTTAAAGAAAGAAGCAAATTTACTTCTTTTTTAAAAAAGCAAAATACTACAACTTATAAGGTTGTGACGCTACCAA
AGTTTACTATCACATAATTAATTATTACCAAACACTAGAT
>AT4G19950.1 | chr4:10806977-10809976 FORWARD LENGTH=3000
CCGTGTGCTTGTGATTTTCGATACTCATTCTGAAGAATTTAGTATGCTCCAAGTACCTGGAGATATCTTTTGGAAATATA
ATGGTCTTCTAGAATACGGTGGGAAAATAGCTATTTTAAACTATACCAAAGTTGATATCGAAGGTGTGATGGAACTATGG
GTTGTGGAAGATGAAGAGAAGAATCTTTGGAGCAGTAAGATATTGGTGGTCAATCCTTTGCAACTGCAGATGGTCAATAG
CATTATTAGTTTGACGGTACTAGGAACAACTCGAAACGGCGAAGTTATCTTGGTACCTGGTCCTGAAGACAAAACTGTTT
TCAACATTTTACTCTATGATTTACAAAAGAATCATATTAGAAAAATCGAAATCAAAGGAGGACCAGACCGCTATCTTAAC
AATATTTGGGAAGTCGTTGGAATGGATGATGTTGAGAACTTAATGTATCTTTAAGTTCATTGGCTTGTGTGTTAATTTTT
TTTCTTTTTTACCAATTTGTTTTTCTATTATTTTAGTTGTTTTGTTATGCTACCTAATTTAATTGTGAAGAATTCGAAAA
ATATTGGACACGATTAGGGTTGTCAATCGGGCCTCCCCGCGCCCAAATGGACCATCCGCATCCTGCCCGCTTTTCTTCTG
ATCCGCGACGGACCTGCCTGCCAACGACCGCGGTCTTGAAAAGCGAGTCCTAACCCGCCCCGCAGAGCCCATCGGTTAGA
CGGGCTGGCCCGCGGACATTAGTAAAACTCCTTTTTTTAATCCTCCGTCTGCTGCTTTCTAGTGTCCTGACTTGTGCGAA
ATAGGGATGAGCTTGTCATCAATTCATAAAACCAATTTAACCAATGTAGTTCTTGATTGGTTTAATCAAGGTTCAACATT
GAGGGGTCCGAATTCTTGATTAAACCAATTTAGATTAGCTAAATAGAATCGAAGCATAATCTCAAGCCAAAAACTAATTC
GATTTTGGTAGATTCTCAACAAAAACCGAATCACTCAGGAACATCATAACTATTTCAATACCAAAACTCGGAATCAAAAG
TGATCAAGCACAAAAACAGATCAACATTAGTAATATTTCACAAACATCAATCGATCTTGCTAGAGTAACATAATTTTTGG
CAAGAATCAATCACAGATCTAAGATCAATCAGCTATGTGATCGATTGTAAGTATATTAGAGCATCGAAAGCATAATCTCA
ACACAATTTGGTCGAATCTAGCAAAAAAACACCCAAAATTTCACACAAAAACCTATCAATTTTGGTAGATTTCAACAATT
AGAACTCAAAGAAGCTAAATCTACTCTTTAGAACCATGATCGATCCCTATTACACCAAATTTCGAAACAAAAACGCAAAA
TCTGATGGAATTTTGGATCAAATTCAACTTTGGATCTATCTACATGAATCATCAAGCTTCCACAATCGAATTGAACAATA
TATTATCCAAAACTGAAGAGAAATGGTTACCAGAAGAACTTGGGAGAGAATTTCTCTTCATGGCTTCCTTGAGAGAGAGT
GAGAATTAGAAATTTTGAAATTTGTTTCTGAGAGAGAGAGTGCGCTTAACGGCAAATGAAAGTTTCTCGTCTCAGATATT
TATTTGGCTTAAGCGGGAAAGCCCACACTTTATTTTTCCGTACAACAGAAAAAACAAAAATAAATACTATTGTTTCAGAC
GGACACGTGTAATATCGCATTAGCCCAGTGGCTTTGATACCTCGTCTGCCCAGCCCTGGGTTCGAATCTGGTTTAATACC
CATATTCGTTATCTTTTTCCTTCTTCCACGCTCAAACTATTTCCTCTTTTAAAAACTCATACAATATCATATTCGAAAAA
CAAAATGCGACCTCTTTTTTTTTTTTTTTCCCTGTTTCTACCATTTTTTAAAAACACATGAAAGAAAAGAAGAAATGCAA
AGTCTCCTTTTAATTCAAATATATCTACAAATATCCAAAAAATATGAATAAAAACAAACCAGATTCAAAGCTACACATCA
AACAAAAAGCAAGACAACGATCCAATAATCATTTGATCTCTCATATTGGCAACGTTGTCAATACTTAGGAAACGTTGGAG
AGAAGAAGCAACATATTTGATGAGATGGTTTCCCTGTTTATATAGAGGAGGATATTTTCCAAATTTTTTTGGAAAAAGCA
GAGCATAAAGGCTAATAAAGCTCGCAAACAAAAATCAAAAGCAAAAAAAAAATAGTTTTTCTGCATTTTCAAAAGTTTGA
TTTTTATGTCACAACTTGTTAATGTTTGGAGCTGATGTTGCGCTGAGTTTTGAATGTTTTGATTTAAATGATTCGCTTCC
TTATCTGAAGCTGTTTTGCTTGCAATTTTGAGGTTTTTGTGCTCTGATTTTGCTGACTCCAAGTTTGTTGTACGCGATAT
GGAAGCAAGAAAAGAGAGGAAAGGAAAGGACATAGATGCTGGTTCAGTTAAAGACCGGATTTAACATCCCTCTCAAGCAA
GAAAACGGAAACCCTTTTTGAAATACTAAATTTTTAAGTCCACTACTACAAAAATTAAAACTCATTCCTTTTATATGTAG
TCTCGATTCATATTTTCAAAAAATTTAAACAATTGAAACAAATAGTATCTGTATAAATTAATAAAATATTATGATCCAAC
AGTAATAATTTATAGAATTTTTACGGTGTAGTGTTAAAAAAAAGTTTTACTGTATATACCACTTCTTATATCAATCTAGG
AATGAATAAATATTATTATCCTGAGTTATTTATTCTTGCCATCATATATATATATATATAATATTTTTTTCTGATCAACT
TATTAATCTTGTTCTCTAATTTGTATTAAGTAATAAACTAATTATTTCCTAATATAGAATTGGTCTCTATCCCAATAAAG
AAAATGAAGTCACCTTCTTCTTCCTCTTTTCTCCTGTGTTGATGAAAAAGCTTCAAGATTCAATCAAATCATCAAAAAAA
AAAACTATAACTTCTATTGATCTTGATATCTAAATCCGCC
>AT4G19960.1 | chr4:10810807-10813806 FORWARD LENGTH=3000
TGTGTTTTACTATGTTTGCAAGAGTTTTCATCATCAGGAGATTGATAAATCCGCTTTGCACGATCATCTCGGTGGGTATC
TCGGTGAATATGTGCCTCTTAAGAGCAACATTCAAATGGAGAACTTTGAAGTTTGACTGCATCATCAAACAGAGTAAATC
AGGTTTTTTGCAGTTTGAAAATGTCTTTGTATGTTTGTAATATTTGTAATCTTTTCACTAAGTGAATTTTTGTTTTTTAC
TTGCATATCCAATGTAACGAGGGAAGAGACTTGTTTTTACAGAGTTTCTGTTACTTGTTAGATACTTCTTGTTCTTGCAT
TCAGGTTATACAATGATATGAGAGAATATTTTGACAAAAGAAAATGGGCTATATAATGGTTCAAGAGTCTGGTTGTGTTC
TGTTTCATTGAGCTAATTAGTTTCAAGATGAATACTCTGCTTCATTCTACATTATACTTGGGAGATATATGACTTTGATC
TTGTAGGTATGAGTTGTGAATTACTTCCATGAATGCTCATTATTAATGTATTACCATGTACAAGCAATGACTCAAAGAGT
GGCAACAACAAATTCCTCAAAAGAACTTGACTTGGGGACTGTGAGCAAAATATCACACCACTCAACTTTCCCATACGTAG
GAAGCCAACGAGACTGAGGCGGAAAACTACGACTTGTACCGACACCATTAGATTCCTTGTTGTGCGACTCTTACTAGACT
AAAACGGGAAGTGAACCATCTTGAACTAGGGCTGGGGATTCGAGTTGGTCCACGGCTCAGAGTAAACCAACGTGGCTTAG
AGCTACCATGGAACATTAAACAGAGATAAGGACAACTCTCGGTGCTTCCTAATAGTCTCCGGGTACGGGGTATCGTGAAG
ATCCGTGGAGGCGAGGAGAGAGCAGAATATCTTGGAAGCTAAGGAGAGAGTTGGGTAGTACAACCTCGAAAGGCGGGCTA
AACAGTTCATCCGTATATGTTAATTTACCATAGTTTTGTTTTTCGTAGTTTTTCTATTGAATGGACTCAAATTAATATCG
TGTGAAACTTTTGAAAATACTGAAAAGGCCCTTTTAGTGCAATAATTCAAATTGAATATGACCTTGAATTGTTTTAAAAT
CATTTTTCTTCTCTTGATTGAACCTAATTGAACTACAAAACTATGGTCAAAATATATGAATGGTATTGAGTCTATTGAGT
TTTGTCCTACTCATATAATTTGGCAGTTCATGAAAAGAAATGGATCTTAAGTGGAATATGCGTCACCTGTCATAATTATA
GGTTGAATGATGAATGTTTAGTTTTATTTGTCAACTATTTTTTTTTCGAGGATAATGTTTGTTTTTTGTCTTTTCCAGTA
CGATAATGCTTAAACTAACATTCTCAACTATCAAAACATTCCAACGTATACCGAAATGAAAGTTGACGTGATAAATCCGA
TCAAGAACACAGCTTCTTAACGTGGCTACTGTCGTCGACCGACGTTTATTAAATTAAGTTTTCTTATATACATAAAATTC
GTTCAATTTAAATTAATGTGGTGAATTCGCAAGTTTAAAATTTCACAGAAAAAATGTTTTTTATAACTATAAACGCTTAA
TCTCATGCACGTTCTCTTTTCAGGAGATATGTAACTAACTAATGTATTCCATGATGAATGTTTGGGAAAATTAATTATAG
TGGATACTTGTTATAAAACTTGTATGAGTCAATGGCCTTAATATTTGATAAGTATACTTAAAACTTTATTTGGACATTAA
ACCGCCACTAATTTTCCATAGCACATATAGTCAACTTAACAAATTATAGGTTAGTGTTGTTTGGTAATAAATTAGTAATT
TAGTAAACCAAACAATTTATAACCATTTTATTCAATCAGTGTAGGCAAAGAATCTTGAAATAGTGTTTTCTATTCTTATG
TATATATTTGACAACGTGGTGTTTTGTCAACCAATAAAATTTTCTAACACCATAACATAAATCTAAACTTGACATGTTAA
ATTTCCTTAGCTTAGTGAAACTTGATTAAATTATGCCCTTCCAATTTTTCTCACCATTTTTACCCTCCAAAATTTCTTAA
ACATTCCACACATCAACTATTTCACAGCTTTACAATGACGAGCCATCACTTTCGTACAACAACAAAAGTAATAATAGATT
TTCTGGTACATGTATCGAAAAGTTGTGCGGCCTGCGTCAGAAAAATCTAAGAAAAAAACAAAGAGTAAACAAAAATATCC
AAACAGTGAATCTAATAATAAATTCTGTTTACTTTCTGCAAAAAATAGGATAAAATCGAATTTAATTCTTTTTATCGAAA
GTCGGAAATATATCCTATGTCGCAATCAATTAATGTACATATGCAAGAAATTTAAATTAAAAAAAAAAGAACGCAAAAAA
AGAAAAAGAAAAAGAGAGAGAGAAAGAAAGAAATCGAGTTTAACTGCTCGTGTCTCTCTGTGCCACTCGTCTTCAGTTTT
GTCAGCGTCTTCATAACTTATAAAGTCCTATCGATCTCTCTTCTTCTTTCTTTGGCCACTCTCTGTGTCTTTCTTTGTTA
ATAATATCTCAAAGAATAAGAAAAAAAAAAAGAAAAGAACAAAAAAAAGCACAAGTTTCTTGAAACCGTGTTGTTTTCGT
GTAATATACACAGTTGTTACAGATTCTCTCCTTTTGGGTTTCTTTTTGTAATCATCATTTGATTGACTGATTCTCTGTTC
TTTTTTTCCCAAAAAGAGAGTCCTTTTATTACAAAAAAAATATTAAGGTTCTGTTTTGTTTGGTTTAGCTTTTTTATCCA
ATTCCATCAGAACCAGAGTTGTTTGTTGCTGCTCTGTAATATACTCGAGTCAATCTTTATACTTAAGGAAAAAAAAAGTT
TCAATCTTTGGTTTCATCTCAGGCGAAAATTGCTACAAATGGTAATCGATTTCTAGGGCTCTGACTGGTTTTGATTAAAG
GAATCAATTCAGGGGAATTTCGAGTTCTTTTGTTACAAAA
>AT4G19960.3 | chr4:10810807-10813806 FORWARD LENGTH=3000
TGTGTTTTACTATGTTTGCAAGAGTTTTCATCATCAGGAGATTGATAAATCCGCTTTGCACGATCATCTCGGTGGGTATC
TCGGTGAATATGTGCCTCTTAAGAGCAACATTCAAATGGAGAACTTTGAAGTTTGACTGCATCATCAAACAGAGTAAATC
AGGTTTTTTGCAGTTTGAAAATGTCTTTGTATGTTTGTAATATTTGTAATCTTTTCACTAAGTGAATTTTTGTTTTTTAC
TTGCATATCCAATGTAACGAGGGAAGAGACTTGTTTTTACAGAGTTTCTGTTACTTGTTAGATACTTCTTGTTCTTGCAT
TCAGGTTATACAATGATATGAGAGAATATTTTGACAAAAGAAAATGGGCTATATAATGGTTCAAGAGTCTGGTTGTGTTC
TGTTTCATTGAGCTAATTAGTTTCAAGATGAATACTCTGCTTCATTCTACATTATACTTGGGAGATATATGACTTTGATC
TTGTAGGTATGAGTTGTGAATTACTTCCATGAATGCTCATTATTAATGTATTACCATGTACAAGCAATGACTCAAAGAGT
GGCAACAACAAATTCCTCAAAAGAACTTGACTTGGGGACTGTGAGCAAAATATCACACCACTCAACTTTCCCATACGTAG
GAAGCCAACGAGACTGAGGCGGAAAACTACGACTTGTACCGACACCATTAGATTCCTTGTTGTGCGACTCTTACTAGACT
AAAACGGGAAGTGAACCATCTTGAACTAGGGCTGGGGATTCGAGTTGGTCCACGGCTCAGAGTAAACCAACGTGGCTTAG
AGCTACCATGGAACATTAAACAGAGATAAGGACAACTCTCGGTGCTTCCTAATAGTCTCCGGGTACGGGGTATCGTGAAG
ATCCGTGGAGGCGAGGAGAGAGCAGAATATCTTGGAAGCTAAGGAGAGAGTTGGGTAGTACAACCTCGAAAGGCGGGCTA
AACAGTTCATCCGTATATGTTAATTTACCATAGTTTTGTTTTTCGTAGTTTTTCTATTGAATGGACTCAAATTAATATCG
TGTGAAACTTTTGAAAATACTGAAAAGGCCCTTTTAGTGCAATAATTCAAATTGAATATGACCTTGAATTGTTTTAAAAT
CATTTTTCTTCTCTTGATTGAACCTAATTGAACTACAAAACTATGGTCAAAATATATGAATGGTATTGAGTCTATTGAGT
TTTGTCCTACTCATATAATTTGGCAGTTCATGAAAAGAAATGGATCTTAAGTGGAATATGCGTCACCTGTCATAATTATA
GGTTGAATGATGAATGTTTAGTTTTATTTGTCAACTATTTTTTTTTCGAGGATAATGTTTGTTTTTTGTCTTTTCCAGTA
CGATAATGCTTAAACTAACATTCTCAACTATCAAAACATTCCAACGTATACCGAAATGAAAGTTGACGTGATAAATCCGA
TCAAGAACACAGCTTCTTAACGTGGCTACTGTCGTCGACCGACGTTTATTAAATTAAGTTTTCTTATATACATAAAATTC
GTTCAATTTAAATTAATGTGGTGAATTCGCAAGTTTAAAATTTCACAGAAAAAATGTTTTTTATAACTATAAACGCTTAA
TCTCATGCACGTTCTCTTTTCAGGAGATATGTAACTAACTAATGTATTCCATGATGAATGTTTGGGAAAATTAATTATAG
TGGATACTTGTTATAAAACTTGTATGAGTCAATGGCCTTAATATTTGATAAGTATACTTAAAACTTTATTTGGACATTAA
ACCGCCACTAATTTTCCATAGCACATATAGTCAACTTAACAAATTATAGGTTAGTGTTGTTTGGTAATAAATTAGTAATT
TAGTAAACCAAACAATTTATAACCATTTTATTCAATCAGTGTAGGCAAAGAATCTTGAAATAGTGTTTTCTATTCTTATG
TATATATTTGACAACGTGGTGTTTTGTCAACCAATAAAATTTTCTAACACCATAACATAAATCTAAACTTGACATGTTAA
ATTTCCTTAGCTTAGTGAAACTTGATTAAATTATGCCCTTCCAATTTTTCTCACCATTTTTACCCTCCAAAATTTCTTAA
ACATTCCACACATCAACTATTTCACAGCTTTACAATGACGAGCCATCACTTTCGTACAACAACAAAAGTAATAATAGATT
TTCTGGTACATGTATCGAAAAGTTGTGCGGCCTGCGTCAGAAAAATCTAAGAAAAAAACAAAGAGTAAACAAAAATATCC
AAACAGTGAATCTAATAATAAATTCTGTTTACTTTCTGCAAAAAATAGGATAAAATCGAATTTAATTCTTTTTATCGAAA
GTCGGAAATATATCCTATGTCGCAATCAATTAATGTACATATGCAAGAAATTTAAATTAAAAAAAAAAGAACGCAAAAAA
AGAAAAAGAAAAAGAGAGAGAGAAAGAAAGAAATCGAGTTTAACTGCTCGTGTCTCTCTGTGCCACTCGTCTTCAGTTTT
GTCAGCGTCTTCATAACTTATAAAGTCCTATCGATCTCTCTTCTTCTTTCTTTGGCCACTCTCTGTGTCTTTCTTTGTTA
ATAATATCTCAAAGAATAAGAAAAAAAAAAAGAAAAGAACAAAAAAAAGCACAAGTTTCTTGAAACCGTGTTGTTTTCGT
GTAATATACACAGTTGTTACAGATTCTCTCCTTTTGGGTTTCTTTTTGTAATCATCATTTGATTGACTGATTCTCTGTTC
TTTTTTTCCCAAAAAGAGAGTCCTTTTATTACAAAAAAAATATTAAGGTTCTGTTTTGTTTGGTTTAGCTTTTTTATCCA
ATTCCATCAGAACCAGAGTTGTTTGTTGCTGCTCTGTAATATACTCGAGTCAATCTTTATACTTAAGGAAAAAAAAAGTT
TCAATCTTTGGTTTCATCTCAGGCGAAAATTGCTACAAATGGTAATCGATTTCTAGGGCTCTGACTGGTTTTGATTAAAG
GAATCAATTCAGGGGAATTTCGAGTTCTTTTGTTACAAAA
>AT4G19960.2 | chr4:10810807-10813806 FORWARD LENGTH=3000
TGTGTTTTACTATGTTTGCAAGAGTTTTCATCATCAGGAGATTGATAAATCCGCTTTGCACGATCATCTCGGTGGGTATC
TCGGTGAATATGTGCCTCTTAAGAGCAACATTCAAATGGAGAACTTTGAAGTTTGACTGCATCATCAAACAGAGTAAATC
AGGTTTTTTGCAGTTTGAAAATGTCTTTGTATGTTTGTAATATTTGTAATCTTTTCACTAAGTGAATTTTTGTTTTTTAC
TTGCATATCCAATGTAACGAGGGAAGAGACTTGTTTTTACAGAGTTTCTGTTACTTGTTAGATACTTCTTGTTCTTGCAT
TCAGGTTATACAATGATATGAGAGAATATTTTGACAAAAGAAAATGGGCTATATAATGGTTCAAGAGTCTGGTTGTGTTC
TGTTTCATTGAGCTAATTAGTTTCAAGATGAATACTCTGCTTCATTCTACATTATACTTGGGAGATATATGACTTTGATC
TTGTAGGTATGAGTTGTGAATTACTTCCATGAATGCTCATTATTAATGTATTACCATGTACAAGCAATGACTCAAAGAGT
GGCAACAACAAATTCCTCAAAAGAACTTGACTTGGGGACTGTGAGCAAAATATCACACCACTCAACTTTCCCATACGTAG
GAAGCCAACGAGACTGAGGCGGAAAACTACGACTTGTACCGACACCATTAGATTCCTTGTTGTGCGACTCTTACTAGACT
AAAACGGGAAGTGAACCATCTTGAACTAGGGCTGGGGATTCGAGTTGGTCCACGGCTCAGAGTAAACCAACGTGGCTTAG
AGCTACCATGGAACATTAAACAGAGATAAGGACAACTCTCGGTGCTTCCTAATAGTCTCCGGGTACGGGGTATCGTGAAG
ATCCGTGGAGGCGAGGAGAGAGCAGAATATCTTGGAAGCTAAGGAGAGAGTTGGGTAGTACAACCTCGAAAGGCGGGCTA
AACAGTTCATCCGTATATGTTAATTTACCATAGTTTTGTTTTTCGTAGTTTTTCTATTGAATGGACTCAAATTAATATCG
TGTGAAACTTTTGAAAATACTGAAAAGGCCCTTTTAGTGCAATAATTCAAATTGAATATGACCTTGAATTGTTTTAAAAT
CATTTTTCTTCTCTTGATTGAACCTAATTGAACTACAAAACTATGGTCAAAATATATGAATGGTATTGAGTCTATTGAGT
TTTGTCCTACTCATATAATTTGGCAGTTCATGAAAAGAAATGGATCTTAAGTGGAATATGCGTCACCTGTCATAATTATA
GGTTGAATGATGAATGTTTAGTTTTATTTGTCAACTATTTTTTTTTCGAGGATAATGTTTGTTTTTTGTCTTTTCCAGTA
CGATAATGCTTAAACTAACATTCTCAACTATCAAAACATTCCAACGTATACCGAAATGAAAGTTGACGTGATAAATCCGA
TCAAGAACACAGCTTCTTAACGTGGCTACTGTCGTCGACCGACGTTTATTAAATTAAGTTTTCTTATATACATAAAATTC
GTTCAATTTAAATTAATGTGGTGAATTCGCAAGTTTAAAATTTCACAGAAAAAATGTTTTTTATAACTATAAACGCTTAA
TCTCATGCACGTTCTCTTTTCAGGAGATATGTAACTAACTAATGTATTCCATGATGAATGTTTGGGAAAATTAATTATAG
TGGATACTTGTTATAAAACTTGTATGAGTCAATGGCCTTAATATTTGATAAGTATACTTAAAACTTTATTTGGACATTAA
ACCGCCACTAATTTTCCATAGCACATATAGTCAACTTAACAAATTATAGGTTAGTGTTGTTTGGTAATAAATTAGTAATT
TAGTAAACCAAACAATTTATAACCATTTTATTCAATCAGTGTAGGCAAAGAATCTTGAAATAGTGTTTTCTATTCTTATG
TATATATTTGACAACGTGGTGTTTTGTCAACCAATAAAATTTTCTAACACCATAACATAAATCTAAACTTGACATGTTAA
ATTTCCTTAGCTTAGTGAAACTTGATTAAATTATGCCCTTCCAATTTTTCTCACCATTTTTACCCTCCAAAATTTCTTAA
ACATTCCACACATCAACTATTTCACAGCTTTACAATGACGAGCCATCACTTTCGTACAACAACAAAAGTAATAATAGATT
TTCTGGTACATGTATCGAAAAGTTGTGCGGCCTGCGTCAGAAAAATCTAAGAAAAAAACAAAGAGTAAACAAAAATATCC
AAACAGTGAATCTAATAATAAATTCTGTTTACTTTCTGCAAAAAATAGGATAAAATCGAATTTAATTCTTTTTATCGAAA
GTCGGAAATATATCCTATGTCGCAATCAATTAATGTACATATGCAAGAAATTTAAATTAAAAAAAAAAGAACGCAAAAAA
AGAAAAAGAAAAAGAGAGAGAGAAAGAAAGAAATCGAGTTTAACTGCTCGTGTCTCTCTGTGCCACTCGTCTTCAGTTTT
GTCAGCGTCTTCATAACTTATAAAGTCCTATCGATCTCTCTTCTTCTTTCTTTGGCCACTCTCTGTGTCTTTCTTTGTTA
ATAATATCTCAAAGAATAAGAAAAAAAAAAAGAAAAGAACAAAAAAAAGCACAAGTTTCTTGAAACCGTGTTGTTTTCGT
GTAATATACACAGTTGTTACAGATTCTCTCCTTTTGGGTTTCTTTTTGTAATCATCATTTGATTGACTGATTCTCTGTTC
TTTTTTTCCCAAAAAGAGAGTCCTTTTATTACAAAAAAAATATTAAGGTTCTGTTTTGTTTGGTTTAGCTTTTTTATCCA
ATTCCATCAGAACCAGAGTTGTTTGTTGCTGCTCTGTAATATACTCGAGTCAATCTTTATACTTAAGGAAAAAAAAAGTT
TCAATCTTTGGTTTCATCTCAGGCGAAAATTGCTACAAATGGTAATCGATTTCTAGGGCTCTGACTGGTTTTGATTAAAG
GAATCAATTCAGGGGAATTTCGAGTTCTTTTGTTACAAAA
>AT4G19960.4 | chr4:10811720-10814719 FORWARD LENGTH=3000
GGAAGCTAAGGAGAGAGTTGGGTAGTACAACCTCGAAAGGCGGGCTAAACAGTTCATCCGTATATGTTAATTTACCATAG
TTTTGTTTTTCGTAGTTTTTCTATTGAATGGACTCAAATTAATATCGTGTGAAACTTTTGAAAATACTGAAAAGGCCCTT
TTAGTGCAATAATTCAAATTGAATATGACCTTGAATTGTTTTAAAATCATTTTTCTTCTCTTGATTGAACCTAATTGAAC
TACAAAACTATGGTCAAAATATATGAATGGTATTGAGTCTATTGAGTTTTGTCCTACTCATATAATTTGGCAGTTCATGA
AAAGAAATGGATCTTAAGTGGAATATGCGTCACCTGTCATAATTATAGGTTGAATGATGAATGTTTAGTTTTATTTGTCA
ACTATTTTTTTTTCGAGGATAATGTTTGTTTTTTGTCTTTTCCAGTACGATAATGCTTAAACTAACATTCTCAACTATCA
AAACATTCCAACGTATACCGAAATGAAAGTTGACGTGATAAATCCGATCAAGAACACAGCTTCTTAACGTGGCTACTGTC
GTCGACCGACGTTTATTAAATTAAGTTTTCTTATATACATAAAATTCGTTCAATTTAAATTAATGTGGTGAATTCGCAAG
TTTAAAATTTCACAGAAAAAATGTTTTTTATAACTATAAACGCTTAATCTCATGCACGTTCTCTTTTCAGGAGATATGTA
ACTAACTAATGTATTCCATGATGAATGTTTGGGAAAATTAATTATAGTGGATACTTGTTATAAAACTTGTATGAGTCAAT
GGCCTTAATATTTGATAAGTATACTTAAAACTTTATTTGGACATTAAACCGCCACTAATTTTCCATAGCACATATAGTCA
ACTTAACAAATTATAGGTTAGTGTTGTTTGGTAATAAATTAGTAATTTAGTAAACCAAACAATTTATAACCATTTTATTC
AATCAGTGTAGGCAAAGAATCTTGAAATAGTGTTTTCTATTCTTATGTATATATTTGACAACGTGGTGTTTTGTCAACCA
ATAAAATTTTCTAACACCATAACATAAATCTAAACTTGACATGTTAAATTTCCTTAGCTTAGTGAAACTTGATTAAATTA
TGCCCTTCCAATTTTTCTCACCATTTTTACCCTCCAAAATTTCTTAAACATTCCACACATCAACTATTTCACAGCTTTAC
AATGACGAGCCATCACTTTCGTACAACAACAAAAGTAATAATAGATTTTCTGGTACATGTATCGAAAAGTTGTGCGGCCT
GCGTCAGAAAAATCTAAGAAAAAAACAAAGAGTAAACAAAAATATCCAAACAGTGAATCTAATAATAAATTCTGTTTACT
TTCTGCAAAAAATAGGATAAAATCGAATTTAATTCTTTTTATCGAAAGTCGGAAATATATCCTATGTCGCAATCAATTAA
TGTACATATGCAAGAAATTTAAATTAAAAAAAAAAGAACGCAAAAAAAGAAAAAGAAAAAGAGAGAGAGAAAGAAAGAAA
TCGAGTTTAACTGCTCGTGTCTCTCTGTGCCACTCGTCTTCAGTTTTGTCAGCGTCTTCATAACTTATAAAGTCCTATCG
ATCTCTCTTCTTCTTTCTTTGGCCACTCTCTGTGTCTTTCTTTGTTAATAATATCTCAAAGAATAAGAAAAAAAAAAAGA
AAAGAACAAAAAAAAGCACAAGTTTCTTGAAACCGTGTTGTTTTCGTGTAATATACACAGTTGTTACAGATTCTCTCCTT
TTGGGTTTCTTTTTGTAATCATCATTTGATTGACTGATTCTCTGTTCTTTTTTTCCCAAAAAGAGAGTCCTTTTATTACA
AAAAAAATATTAAGGTTCTGTTTTGTTTGGTTTAGCTTTTTTATCCAATTCCATCAGAACCAGAGTTGTTTGTTGCTGCT
CTGTAATATACTCGAGTCAATCTTTATACTTAAGGAAAAAAAAAGTTTCAATCTTTGGTTTCATCTCAGGCGAAAATTGC
TACAAATGGTAATCGATTTCTAGGGCTCTGACTGGTTTTGATTAAAGGAATCAATTCAGGGGAATTTCGAGTTCTTTTGT
TACAAAAATGGCGGAAAGAGTCGAAGCATCATCTGTACCAGAAGGAGAAAATACAATAGAAGAAAGAGAAGTAGGAGCTA
TGTGGGAATTAGAGCAGAAACTTGATCAACCCATGGATGAAGAAGCTAATAAGCTCAACAACATGTATAGAGAAAAGGTA
CTTACTTTCTCATTTAAATTCATATGTAGATTTTGAGAAATGGAGAAAAAGTTGAGGTTTTTAAAGTTTGCTCTGTTTTT
TTTTTTATCAGGGATTATCAATGTTGATGCTTCTAAGGCTCTCTTTTCAAAGTCTAGGGATAGTTTATGGAGATTTAGGG
ACGTCTCCATTGTATGTGTTTTACAATACATTCCCTGACGGAATTGATGATAGTGAAGATGTAATCGGAGCTCTTTCTTT
GATCATTTACTCTCTTTTGCTTATTCCTCTCATCAAGTATGTGTTCATTGTCTGCAAAGCTAATGATAATGGTCAAGGTA
AGGTTTAGACCGCGGTGTTTTGAACCAACCGGTTTTGGTGTATGCTCATTCGGATTGATCAATGTTGTTTTGCAGGTGGG
ACTTTAGCTATATATTCGTTGCTTTGTAGACATGCTAAAGTGAAACTAATCCCGAATCAGCACCGTAGTGATGAGGATCT
CACGACTTATAGTCGAACTGTATCCGCTGAAGGGTCTTTTGCTGCTAAAACCAAGAAATGGTTGGAGGGTAAAGAATGGA
GGAAGAGAGCTCTTCTTGTCGTTGTTCTTCTCGGTACTTGTATGATGATCGGTGATGGTATCTTAACTCCAGCTATCTCC
GGTAAAGCTTCTTTGCTTTTTTTCTTCTTAAGGTTAACCAAAAAAGATGATAATAGTTTGCAAAATCATCTTCTTACAGT
TCTTTCAGCAACTGGTGGGATCAAAGTAAACAATCCAAAA
>AT4G19970.1 | chr4:10815242-10818241 FORWARD LENGTH=3000
GCATACTGTGGACAAGCTGCTTATCTTGTGATTCATAAGGAACATTATCAAGACGCGTTCTATGCATCTATCCCGGGTTT
GCCTTAAATCTTTTTAAAACATTACTGGTCTTGAAGTCATCATACATAGTGCTCTTATAAAACAGTGAAACTCTTTTTTG
CTTTGACTCCACAGATAGTGTCTATTGGCCAATGTTTATAGTCGCGACAGGAGCTGCTATTGTTGGGAGCCAAGCTACGA
TCTCCGGGACTTATTCGATCGTCAAGCAGGCCGTGGCTCATGGATGTTTTCCTCGAGTAAAAATTGTTCATACTTCCAAG
AAGTTCCTCGGTCAGATCTATTGTCCTGATATTAACTGGATACTCATGCTCGGCTGCATCGCGGTTACTGCTAGTTTCAA
AAAGCAGAGCCAAATAGGAAATGCATACGGTAAGATGACAACAACTTCAAAATACAAGAAAAATTATTTTAGTCAATGTT
AATCGTTTTAAGTTAGTTATCATAAGAATTTTTGGATAATCTGTACTAAAAGAATTTTGGTTTATGATAATGATAATCTT
TAACCGTGACTGTTTTGTTTTCTTGGACAAATTAGGGACTGCGGTTGTTCTCGTGATGCTTGTGACCACATTACTAATGG
TGCTGATAATGCTACTCGTGTGGCATTGCCACTGGATCCTTGTCCTTATATTCACCTTTCTCTCCTTCTTTGTGGAGTTA
TCGTACTTCTCAGCCGTGATCTTTAAAATCGATGAAGGAGGATGGGTGCCGCTCATCATAGCAGCGATATCTCTTTTAGT
AATGTCAGTCTGGCATTACGCAACAGTCAAGAAATATGAGTTTGAAATGCACAGTAAAGTGTCCATGAGTTGGATACTCG
GCCTCGGTCCCAGCCTCGGGCTTGTCCGTGTCCCGGGGATCGGGTTAGTCTACACGGAATTAGCAAGTGGTGTTCCTCAC
ATTTTCTCTCATTTCATCACCAACCTCCCCGCGATTCATTCGGTTGTAGTCTTTGTCTGCGTCAAGTACCTTCCGGTTTA
CACCGTCCCTGAAGAAGAGAGGTTTCTTGTGAAGAGAATCGGACCAAAAACATTCCGGATGTTCCGATGTGTAGCCAGGT
ACTGTACTTTATTCTTCTCTGTTCTTTAGTAGGGTTGACAAAATCAATAAGGAGTTTTAAGACCCTTGAAATATCTCAAA
CATTTTTAACAGATATGGTTACAAAGATCTACACAAGAAAGACGATGATTTCGAGAACAAACTGCTGACTAAACTCTCCT
CATTCATTCGAATCGAAACTATGATGGAGCCAACTTCAAACTCAAGCACCTACAGCAGCACGTATTCCGTCAACCATACA
CAAGATTCCACCGTAGACTTGATCCACAACAACAACAACCACAACCACAACAACAACATGGATATGTTCTCATCGATGGT
GGACTACACGGTATCAACTTTAGACACGATAGTTTCCGCTGAATCACTGCATAACACGGTGAGTTTCAGTCAGGACAACA
CGGTAGAGGAGGAGGAGACGGATGAGTTGGAGTTTCTAAAGACTTGTAAAGAGTCAGGTGTTGTTCATATAATGGGGAAC
ACCGTGGTGAAAGCAAGAACTGGATCATGGCTTCCAAAAAAGATTGCGATTGATTATGTTTATGCATTTCTTGCTAAGAT
TTGTAGGGCCAATAGTGTTATCTTACATGTTCCTCATGAAACCCTTTTAAACGTTGGACAAGTCTTTTATGTTTAGTTTA
GTTTTTATTATTTTGCTTTGTAAAACAATTACAGAGAAAGGGTAATAAAAGGATACCAAATTTAAGATCATACCACTGAA
ACTGTTACTGGCCTAGGTCACGTAGAAGTTCTCTATTGAAAGTCCTGACCCAATCCAATCACGCCCAAGAAGCAATCCGA
TCATGTAAAAAACTTAAGTTTTATTTATCATAACATTTGCAACATTTAGTAATTTACATTATATGCGAACTTTATATCTC
TAGTTACATTTAGATCACCATATTTATATTTAAGACTTTCATCATAAAGGTTTTCACTTTTCACTTGTTTTGGACCAAAA
CTTTTGGTAATTCACAACAGTCAAGTCAACATGTCCGATTCAATCTATAACCACAAGAATATGATGTCTTATTTAGGAGA
GGTCAACATTATAATCAATCTTTAACTTTTCCCTACGCAAATTCAACTAGAGGACCAATAGAAACAGGTATACACAATTG
CCATTTTTCTTAGAGCTTTTCCTAGTTGAATATTGTAGCGAATTATTGACCTTTCAACGCTATGTAACTATATCGTTACG
ATCCCCTAAACCGAACAGTTTAAACTGGCAGTAGTTAACCGATTAAGCCCCTACAGCTGAACCGTTGTACTTGTTGTAGC
ATATTATACCAAATTGGGAACAGAACCTACGGATACCGAGTTTAAGAGAAATGTGATATAGTTACGTCTACCTAGAATCC
GAATTTGTACGGTTCCCTAGATCTTGGTTTGGTAATTATATTATTAATTAAGCCACTAATGACTAGTTTCTTAGTCTCGC
TAATCGACCAATATGAAGTAATCTCACTCAAATACAATTTTCCCAATCGGTTCGTCAGAACGTGATTGTCAGAAATCAAA
ATCGTTTACTTTTCTCGCCATAGCACTGATATTTTCGATAAAAACAAATCTGTTCGCGTATTATATTGTTTTATTATGCT
CATTTCGACACACAACAAAACCGAACCGGTAAAAAATATATGAACCGGTTTGGTCATCATATTACACTGATATGTATATT
CAAAGGAAACTTCCCATGCGGAAGAAGAAAATATCTTCATTAAGTTACAATCACAATATTCGTTACAATTTTCTTGACAA
GTTAAGTTATATAATTAAGGGAAATAGGAAAACAAAATTCAAAAGAAAAATCAAGACTATTAAATGAGGCTATATAAGTA
ACATGTACAAAGAAGGAAAAAGGGATTCATAGCCAAAACC
>AT4G19975.1 | chr4:10820681-10823680 FORWARD LENGTH=3000
TTAATTATATTTAGTGTTGAGATAGTACGTTTTTTTTTTTGTTATTTGTAAGTATTAAAGTTTTAAACTTATAAGAAATT
CTTAAAGGTAAACCTCTAATTTATATTCCAGTGTTGTTGTTTGATAATTTTAATACTTTTATTCTTGAAGTGTATTTGAT
GTAGTTCACATAGGTTTATTATAGATGTATTCAAATAGTAATATGAAATAAATTTAAAATGGTGACAATAGAACATATAT
AATCAGATTGAAATCTTAGACAATTAAAAAAATCACAGCTATCAAATTTTACTCTATATGTCATTAATTAATCATAACAC
TGGAATAAAAATTGTCATTTGCATTATTTCTTATGTTTTTGGCAATAATTTGTAACACTGCACAATCGCTTAACGACATA
AGTTGCAAATGAAAATTTGCAGAATAAATATTTGCATGATAAAAGTTATATAATAAACTATTAAACAACTATATACTCAT
TTATTTGCATAATAAATTTATTTGTATTTTTAGGTAAAAATATAAGCCTATCGTTTTTTGCGTTTTGGTAAACATTATAT
AAATTTTCTTAATGAATATTTTTTTTGCATAATCACATTAGAAAACGTAATTCCATTATTATTTGTGTTACTAACCAGAG
CTAAAACATAAGAAATAATGTAAAAAACAATTATTATATACTATTTCTTATAATTATTAATTGTGTCGGCAAAAACCTAT
AGTTTTGACCTCGTTTGTTCATTGTTATAGTGTTCCCAAACGTATGGCGAGACGTCCTTATTGTAGAATCTGTAAGCACA
CCCGATTTTGAAATATCTGCAAGTTTGTAGGGATTTAAAAATGAGCTTCTACTGTTTTATTATTCCTCAAATAATTCATG
TATTAAAATGTAGAGTTGTTCACAAAAACACAAGTTCAAAAAATTGTCACGGTTCCCCACTATAAAAAAAAAAAAAGATT
TAGTTTTACTACGCTTTTGATTACGGTAAATCATTACAAATATTTTAAATGATATAGTACTTTCTTTCACATATCTAAAA
ACTACTTCTAGATTTATGACATGGATCCTCTATAATATTTACATAAAGAAAGTGGTGAAATGTTCAATCTTAATTATTGT
TACAAAACCAAGTCGTTGAAATGTGTCTAACAAGGTATGGTCTTTGATTTGCTGGCGGGAAATCATATACTAGAAGACAA
CTCAAAACCCTGGCCATTGTATTAAATTATCATTAAATTTGTATAGTAATATAATACTAAGAGATATTTCTTTTCCTAAT
AGCATATGTTATAGCCTACAGTGTTGATAAATAATTATGGTGAAAGCTACGGTGCAACCAAAAAGAACGAAGAAGATATA
AAATTCGAGAAAGGAAAAATTAAGATTTTGAAAGGACAAACTTTCAACCAATAAAATTTGATCTGTAAGAGTTTTATAAG
AATTCATTTGAACCAGTTTTCAAAACAGAAAATACTTTCGTCACTCACATTTCAACCGTTTGCTATAATACTTAACAACA
CTTATATATTACAATAAATTCAAATTACAAATTTAACAAAACCATAATATTAATAAACCTTTTGTAAAAAAAATACTCCA
TAATACAATTAAATTTCAAAAATCTAAAATTTTGTATTTATTATCAAAATTTAACACCCGAGCGAAGCACGGGTTATCAA
TCTAATAATACGTTAATTTGGAAGTATAATCCAAGTTCCAACCATGAAATAAGAAAAAAAAAAAAAACTTATCCAACCAA
AAATGATTAACTACACATCATCTAAGACATGACTTTGAGTTCTGAGTTATAAAATCACTTGATGAATTAAGAGTATCAGT
CAATTATGTACAATTTCATAAATGAAAAGCTCATACCGAACTTTCTGACAAAAATGAAAAATCAAATCTTACAGAGTTTT
CTTTAGACTTGGTCTTTTTTTTTTGGTAAACGGTATACCGTATTCGAGTAAGACTAGTCTTTAACTCTTTATCAGTATTT
CTTTTTGTTTGGTCGAAAACTAATATATAATTCATTCGAGAAGCATAGAGTTCGACGCTTCCTAGTGTAGTCATTAATCA
ACGAATTAATTTGAGTCATTCACTTAATAAAATCAGTAAAGGGGAGTAATTAAAATATAACTGCGGCCACGAGTAGTCGG
AGATAACGTGAGCGTGATCAAAACTGAATAAAAAGCCACGTGTTGTCACTGGAAGAATTAAACAATTACTAATTGTCATT
CAATTATGTGAAATAAAATATTAGGTGAATTCTGAGAAGAAAGTTTCAATTTGGGGTTATGAAGAGTTGAAGACTATTGT
TTCCCAATCTATAGATTATTATTATGCATTCGAAAGTCGCAACTAGTTTCAGTGATCTGTTCCAAGGTTATGATTATATT
TTGACATATATATGTAATTATGTATTATGGATTCGCCAGATAGATTTTTTTCTAATTAAGCTAGTACTTAGCGCAATTAT
TATACGTAATGTTATTAAATAAAAAGTTACTGTATGGTTTATTTTTTATTTAAAAAAAGAAGAGAAATAATTAATGTTAT
GTCCGTCTCTCATCGACCAAATCATGTTTCTCTCGGGTCATTCATGTATCTCTTTGTCTTTTTCTGCACTTTTTTCCCAT
TATCTGATGATTCACAGTTTAATATTCGTACACGATTCTATATCACTTGTATAGTTATATATATATTTTTAAACACTCGA
ATATATAATTTGGAATCGGTCTGTTCTCTTGATTCTCTACACTCTAATAAAAACAGGAATTGATTTCAAATGGAGAAAAA
GAGTTGGTAAAAGAATTCATTCATAAAAATCATTGCTACAAATAAATAATTAGTGTGACAAAACAAGAACAATGACCTTA
CAAAACTGCCAGTGATGACGTTTGCCTTGACCTTTTGTACTTAACTATAAGAACCGACAAAATAAACAGAGAAGAGAACA
GAGAAAACGAAAGAAACGCTTTAAACCCCCTCAAGAACAC
>AT4G19980.1 | chr4:10828537-10831536 REVERSE LENGTH=3000
GTAACCATTCTTGCAACCGTTTGTCTGAGAAAGACAGCAACGTTGAAAAGATTGTTGACATGAAAAAGCTGCGTAGAGCT
ATCTCTCGCAGTGATGTTATTGTATCTGTGTTTTGCAAACCACAACACGTGGATGTTGATGATGCGGTTTTGTATTCAGA
AGAAGAAAGTTTATCTTCTTCTTTGTATACTTCAGAATTTGGGAGACAAAATAAGGATGATAGTTTTCTGGGAGACTTGT
TTCAGAATGCGGTGCCTCTCACTCCTTCCAATGGACAGCTTGTTGGATTCGGTCGTGCTTATTCTGATTATGGCTTGACC
GCTTCTATCCATGATCTAATGGTACTTTTACCTATAGCACAAGTTTAACAGGTTATATAGTGGAATTCGCTTCATTACCT
GGTCTAGTCGAGCTGTAATAGCTTCTGTTTGGTGCTAAGATATGTGATTTGGTCTCAGTGTTTTCCAGGTTTTACCTTCA
CTACAAAGGATGGGGATTGGTAAACTGATAGTAAACAGAATTGTCAGGTCTGATGGTATTTTCCACTATGATTTTGCTTT
ACTTAAAACCCTTAAACTTCTCTTAAAGGTTAGATCCTCATTCATCAAAAACTGTTACAATAGGCTACTCACAAGCAGAG
ACATTTACGACATAGCAGCTCTCTGCTTCGAGGATGAAAGGTACCGCTTTTTCCTCTGAGATAACTAATACCCATCTTTA
GTAGCTTGTCAGTTCTTTGTTGTGTCCTTTCACACTAGGTTTAGGATCGAAGGATATAGTAGTGTGATCTATTCTGACCA
AGAATTTGGTGATAGTAGCTTACTAATGATATCTACAATATGTGTGGGATTGATTTTAGTGAATGCAGAATCCTTATGCA
TTTGTACTGATGAGAAAGAAACATTTTTGTCAGGCCATTCTTCAAAGCATGTGGGTTTGGAGATGACAGGATGGGTTCCA
CAACAATGATGTTCACAAAGAGCTTGGAGGCATAAAAGCAAAGCGAGAATGCTGATGGATCTTCAGAAACTGCAGGTCAA
AGCAAGTTATATTGATCTCTAAATGATGACCAACGAGAAAGGCCAAAGATTCAGAGTCTTTCTTGCATTTGGAATTGATA
TCTAGTGGTTTACTCTCTTTTTTCCTTCTTATCTCTTTCCATGTAAGGGAAATCTACTTAGTCCCATGTTTGACTTTTAT
TCACTAGTCACTCTCTTATTCCCCCGTTTATTTATCTTTTGAGGAAATTTGCAGAATTGTTCTAAACAAAGTGATGAATG
AGAGCCAACAAAACTTTCTTAAGAATATAAGTTGTCTTCGATTAGAAGAATAAGCAACTATAATATCTTATAGTGAATTC
TCTCGAGTCTTGACATAATAATTTGTTATTAACAAGTTTGATGGTTCAAATGATGGGCAGTGCTAATTACATTGCTGATC
ACGTGCTTTACACACTAAGGCTATATGTAATTATGTATATACTTTTGGTCAATGATGATGACTTGATGAGGATTTAAGAC
TATAGTTTATATTTACTTTATTTTGCTTGTATGCTTTATGAGTACATTCTTGATGTGGTTAGCTATTATATATTTATAAT
ATATAGTAAATATTGGTAATTTCTTTTTCAGATTCCAAAGAGTTGTATGAACTTGGTTAAGATCGATCATCTTCTTAAAT
TCAAAATCTATATTATGGGCATATATTTCTTAGTTTTTGACACTAACAGGCGTATATTTCTATGCAATTAGCTTATACAC
TCATATATTTGTAAGGCTATCACATGGGCCGGTTACTTACTTTTTTCTTTTCCGTTAAACCTTGAAATTATATCCATTTG
TGCCCGCACAAACACAAGATATATAAATATGTGTTACGACGACTAAAATGAATTAAAAAATAAACCAACCATCGAAAACA
ATGTGCCAATGCTACTGAGATAAATAAATAAATTAGACAAAGGGGAGATATGACTTATGAGAGTGGAAAAGATGGTAAAG
AAGACGAAGTATTGACTCAGCTTCATGTGTTTGATCCTAGCCATGTGCACTGTTTACCTACCATAATTTATTCACTATTC
AATACATAGTGTACATAAAGAATTAATGCAACCCTTGTAAATACATGTTACCGTATGTGTAATAGGTTTTTAATTTCGAT
AAAGTTTAATTAGGCTATGATAGTGGGTTCTTACTTCTTAGTCGTCAATTTAATATACTACAATTATAAACACACAAACT
CAGTGGAAGTCGACAACTAATTTTTGATCAATATAGAGAAAACATTGTAGTACATATATCTTCTTGGTTAAAGATAGATT
AGGTATATGTCGAATGCCGTTGTTACGGTTGTAATTATATGAAATTATTAACTATAATTCGAGCTATCGAAGTGTAAGAA
AAGTTAACCGTTAAAATCTTAAGATAATGGATCTAAAAACGCAGAATGTGAAACGAAGAAAATAAAACTTTATAAAATCG
TGGCTATTGGCTAGGACCTACATATAAAATACAATTGAAAAACAAATCTATAGAGAAACTTTACTATATAGTTTTGTACA
TTATTTTCGTTATGATCGAGGAATCTCGAAGTGATACTCAAAAAATATCTATGAAATTATAGAAGAAGTGGCTAACCATA
GAATTGAAACGGTAGTATACAAGAACTTAACTTTGGTTCTACAATTTTTAATTATGGTTAACATTTCTACCACAATACCT
TGTGTAATTTATTTATACACTCTTTCCAATCAAACGTTTAATATTTTGCTAAAACAAGTAGCAATGAGATTTTCTTTTGT
TTGGGTCCAAAATGAGTATAGTATTGTCTTTATCTTAAAGTAGATTAATAACATATTAATTTGGATTGTATAAAGATATT
ATACTTATAAATATAGACATACATACGCTTGTCAGGTTATCAGTTAGATTCTCTTCATCATTATAACACTCAACAACACA
CACACACACACACTCTCCTCTGTCCGACAAAGTCACTTAA
>AT4G19985.6 | chr4:10831712-10834711 REVERSE LENGTH=3000
GGATCAAGTTACTCTTGTTCTCCCACTTTCTTAAAGCTTCATTCAGCACATTGACCACGGCGTTATAGCTCTCCTCGGAT
AAAGATGCTTCCTCACTCAGTTTTAAAGAACGGAGACAAAGATCCTTGTACCGTTGAGCCTTAGTTGATTCTACATCAGT
CTGATCAGATTCCATGACTTCTCTGCTTTTTGCATCCTTTGTCCAACGCTTCAACACATACTGAGAAGGAATACTAAGTT
CCCCTGACATCTGCAGAACAATCATCGCGTGCCTACAAAGAAAACCTTTCAACTCAAACAATCGACAAGAACAGACAACT
TCAGATGATTCAGAGTTCCAGACCACAACGAAAGAACGGTTCTGTTCATAATCTTGAACCCTGAAAGTCCTCTTGTTAAC
CCCATCTTCTTCACTTTCTTTCTTCGGATGACAAGCAACTCCTCCCAACACCTCCACCTGAAACTTCTTGAACATCTCAC
GAGTGTATACCTCAGCCATTTGCTTCCCAAATGGTGAAGGTGACTTAAGTCCCGGTTGTTTATACAATGTCTCAATCTCC
GATTTCTCTTCCTCTTCGTACCTCTCTTGTATCATCTTCTTGTACTGCTCAAGAAATGCTTTAAATGTAGTTTTCCTTTG
AATGTATTTATCTAAACCAGAGTTCACACTGTCTGATCTCTGAGCTGTACACATTCCCGCTAGAGATACATCTTTCATAT
ATACAGGAACCCAATATTCCCTATCTTCATACAACGACTGAAGCCACACGTTGTCTCTCATATGAAACCTATCAACTACC
TCCCACCAATTCTTTTCAAAGTCCTCGCTCTGGCAAGACCCGTAAATAGCATCATTTATCTCATCCACAAGTTTTTTCTC
TAGTCTGATAACATGACCAAGCTTTTCCGGCATCTGGCCAAGAGTATCCCACATATAAAAGCAATGTCTAGAAGATGGGA
ACACCTCCAAGACAGCTTCCTTGAGCATTTGGTCATGCTTAGTAAGTATAACTCTAGGTCTGCATCCGTGCATCGCTTTT
AACCATGCCCGGAAAAGCCAAACAAATCCAGATTTAGACTCATCCGTTAGTAATAATCCAAAACCAAGCAACAGGAACTG
TCCATGGTGGTTCACGCCAGTAAAAGCAACAAGAGGCAGTTTATACTCATTCTTGATGAATGTAGTGTCAATAGATACAA
CATCAGAGAAACAAGTATAATCAAATCTACCTTTTGCATCAACCCAAAAGATGTTTCTTAAACTCTGCTCCTCACTGAGA
TCAATGGAATAAAAGAAGAAAGGATTCTCAACTTGCATATCAGTAAAGAAGTTTAAAAGTCTTTCAACATCCCCATCCTC
AAGCTTCCTGCTTTTCACCTCTTTAACAATAGCACCGTTTAGTTTCTCGAGTTTTCTCCTCCCACTCAATTCTCTTAAGG
AATCAGCTTGACCAGTGAAGATTTCATGGTTATGTTCTTTTACCAAACTACGAACAACCCACCTCCCATCTTGCCTTCTC
TTAACATGTAAAAAAGCTTTACAATCGGTTTTCGACGATGACCGGTTAATTCTACCACGTTTTCTTGCTTGAGGAATGTT
AAATCCATCAGTACCTAAACCAGTATCTATGTCTTCTTTCTTGCTTCCATATCGCGTACAAACAAACTTGGCATCAATAA
ATTTCCCGGTCATTCTTGAACGACGACTAGCTTTAATAATGGTAGTAAAACCAACAGAGTTAGCATATTCTTTGTAGAAC
TCAAAAGCTTCCTCTTTTGATTCAAATTCTCTCCCTTCATCAATCTCTAAGTTATTCTTCCTATGATCATCTAACTGCAC
ATTGCTACACTCTCCTGACGACATTTCGAAATCAATACCTGATTAGTTAAAAGTCTTCACCCCTCTAAACCAAAGCTTGT
TTGATCAAATTATACCTGTTGAAACACTATGATCAGTTTCCAAGTTGCAAACTTTTATGAAAAACATAAATTTGAGTATC
AATGGACCAGATGAAACTTATAATCAGCAAAATCAGAATACTAAAACCTCAAAATGTAAGCAAAAACAACTTCAAATACA
TAAATGAATCATCTTTAACATGATAAGTCAACCATTCAAAACCAACAAAGTCAGCTCCAATCTTCATCACTTAAAATAGA
AACAAATTTAGGAACCAAAGCAAAAACCCAGAAATGATATTTAAGCAAACTCAAAATGAAGATCGAGAGACTATTTACAG
AATTACAGTATGAAATAGACAAAATCAGAAACTAATTAACTAAAGTGCAAAGATGATATAATTGGGAGGGCAAAAAAGGA
AAGGTTTATTACATGATGAAGAAGACTTGGGAAGTTGAGAAACGACCGGAAGCGAGTACAGAGTCAGATCTTTGGGCAAA
GAGTCTTCGTCCTCGCCGTCGTACTCGCTTTTTTATACTCGCGGTTATGTTGGTTTCTTCTTCTCTCCTCTTCCTCCGGT
TATCGTTGCTTAAACCTGTTTTTATTTTCGATAACCGGATCCATTTCGTCGATAACCGGATAATTTTTCTTGCACGAGAA
AAAATCTTGAGCCACACATTTTTTTGGTGTTCTTCTTCTTCACCTCTGCTGATGGAAAAATCGTGAGTTTAGAAGCAAAA
ATGGTTGATTTTCTTCGAGAAATTTGACAGAACTTTCCCCAGGTTTCATATTTTTATCATTAATCAGATAATTCATAGAG
ATTTACGCTTATGGTAGTTAGTATTCTCATGAAATTTTGAGTCTTGGAATGTTGATTGAGCTCGATTTCTGAGAAATTTG
CAATCTTTTGTTCATTGTAAACGTAAAAATTGAATCTTTGAGTAGAATGTGTATTTTGTTTAGTCTATAGTTTCTCTTCA
AGAAATAACTCTTTGATAGATTTCTGTAAGGTTTGGTAATTGGTACTGTGAGTTTTGATTATCATGTCATGTTTCCTGAT
TAGATGGTGCATTATTGTGTGACCAAGATTGCTTAAGGAA
>AT4G19985.4 | chr4:10831712-10834711 REVERSE LENGTH=3000
GGATCAAGTTACTCTTGTTCTCCCACTTTCTTAAAGCTTCATTCAGCACATTGACCACGGCGTTATAGCTCTCCTCGGAT
AAAGATGCTTCCTCACTCAGTTTTAAAGAACGGAGACAAAGATCCTTGTACCGTTGAGCCTTAGTTGATTCTACATCAGT
CTGATCAGATTCCATGACTTCTCTGCTTTTTGCATCCTTTGTCCAACGCTTCAACACATACTGAGAAGGAATACTAAGTT
CCCCTGACATCTGCAGAACAATCATCGCGTGCCTACAAAGAAAACCTTTCAACTCAAACAATCGACAAGAACAGACAACT
TCAGATGATTCAGAGTTCCAGACCACAACGAAAGAACGGTTCTGTTCATAATCTTGAACCCTGAAAGTCCTCTTGTTAAC
CCCATCTTCTTCACTTTCTTTCTTCGGATGACAAGCAACTCCTCCCAACACCTCCACCTGAAACTTCTTGAACATCTCAC
GAGTGTATACCTCAGCCATTTGCTTCCCAAATGGTGAAGGTGACTTAAGTCCCGGTTGTTTATACAATGTCTCAATCTCC
GATTTCTCTTCCTCTTCGTACCTCTCTTGTATCATCTTCTTGTACTGCTCAAGAAATGCTTTAAATGTAGTTTTCCTTTG
AATGTATTTATCTAAACCAGAGTTCACACTGTCTGATCTCTGAGCTGTACACATTCCCGCTAGAGATACATCTTTCATAT
ATACAGGAACCCAATATTCCCTATCTTCATACAACGACTGAAGCCACACGTTGTCTCTCATATGAAACCTATCAACTACC
TCCCACCAATTCTTTTCAAAGTCCTCGCTCTGGCAAGACCCGTAAATAGCATCATTTATCTCATCCACAAGTTTTTTCTC
TAGTCTGATAACATGACCAAGCTTTTCCGGCATCTGGCCAAGAGTATCCCACATATAAAAGCAATGTCTAGAAGATGGGA
ACACCTCCAAGACAGCTTCCTTGAGCATTTGGTCATGCTTAGTAAGTATAACTCTAGGTCTGCATCCGTGCATCGCTTTT
AACCATGCCCGGAAAAGCCAAACAAATCCAGATTTAGACTCATCCGTTAGTAATAATCCAAAACCAAGCAACAGGAACTG
TCCATGGTGGTTCACGCCAGTAAAAGCAACAAGAGGCAGTTTATACTCATTCTTGATGAATGTAGTGTCAATAGATACAA
CATCAGAGAAACAAGTATAATCAAATCTACCTTTTGCATCAACCCAAAAGATGTTTCTTAAACTCTGCTCCTCACTGAGA
TCAATGGAATAAAAGAAGAAAGGATTCTCAACTTGCATATCAGTAAAGAAGTTTAAAAGTCTTTCAACATCCCCATCCTC
AAGCTTCCTGCTTTTCACCTCTTTAACAATAGCACCGTTTAGTTTCTCGAGTTTTCTCCTCCCACTCAATTCTCTTAAGG
AATCAGCTTGACCAGTGAAGATTTCATGGTTATGTTCTTTTACCAAACTACGAACAACCCACCTCCCATCTTGCCTTCTC
TTAACATGTAAAAAAGCTTTACAATCGGTTTTCGACGATGACCGGTTAATTCTACCACGTTTTCTTGCTTGAGGAATGTT
AAATCCATCAGTACCTAAACCAGTATCTATGTCTTCTTTCTTGCTTCCATATCGCGTACAAACAAACTTGGCATCAATAA
ATTTCCCGGTCATTCTTGAACGACGACTAGCTTTAATAATGGTAGTAAAACCAACAGAGTTAGCATATTCTTTGTAGAAC
TCAAAAGCTTCCTCTTTTGATTCAAATTCTCTCCCTTCATCAATCTCTAAGTTATTCTTCCTATGATCATCTAACTGCAC
ATTGCTACACTCTCCTGACGACATTTCGAAATCAATACCTGATTAGTTAAAAGTCTTCACCCCTCTAAACCAAAGCTTGT
TTGATCAAATTATACCTGTTGAAACACTATGATCAGTTTCCAAGTTGCAAACTTTTATGAAAAACATAAATTTGAGTATC
AATGGACCAGATGAAACTTATAATCAGCAAAATCAGAATACTAAAACCTCAAAATGTAAGCAAAAACAACTTCAAATACA
TAAATGAATCATCTTTAACATGATAAGTCAACCATTCAAAACCAACAAAGTCAGCTCCAATCTTCATCACTTAAAATAGA
AACAAATTTAGGAACCAAAGCAAAAACCCAGAAATGATATTTAAGCAAACTCAAAATGAAGATCGAGAGACTATTTACAG
AATTACAGTATGAAATAGACAAAATCAGAAACTAATTAACTAAAGTGCAAAGATGATATAATTGGGAGGGCAAAAAAGGA
AAGGTTTATTACATGATGAAGAAGACTTGGGAAGTTGAGAAACGACCGGAAGCGAGTACAGAGTCAGATCTTTGGGCAAA
GAGTCTTCGTCCTCGCCGTCGTACTCGCTTTTTTATACTCGCGGTTATGTTGGTTTCTTCTTCTCTCCTCTTCCTCCGGT
TATCGTTGCTTAAACCTGTTTTTATTTTCGATAACCGGATCCATTTCGTCGATAACCGGATAATTTTTCTTGCACGAGAA
AAAATCTTGAGCCACACATTTTTTTGGTGTTCTTCTTCTTCACCTCTGCTGATGGAAAAATCGTGAGTTTAGAAGCAAAA
ATGGTTGATTTTCTTCGAGAAATTTGACAGAACTTTCCCCAGGTTTCATATTTTTATCATTAATCAGATAATTCATAGAG
ATTTACGCTTATGGTAGTTAGTATTCTCATGAAATTTTGAGTCTTGGAATGTTGATTGAGCTCGATTTCTGAGAAATTTG
CAATCTTTTGTTCATTGTAAACGTAAAAATTGAATCTTTGAGTAGAATGTGTATTTTGTTTAGTCTATAGTTTCTCTTCA
AGAAATAACTCTTTGATAGATTTCTGTAAGGTTTGGTAATTGGTACTGTGAGTTTTGATTATCATGTCATGTTTCCTGAT
TAGATGGTGCATTATTGTGTGACCAAGATTGCTTAAGGAA
>AT4G19985.1 | chr4:10831712-10834711 REVERSE LENGTH=3000
GGATCAAGTTACTCTTGTTCTCCCACTTTCTTAAAGCTTCATTCAGCACATTGACCACGGCGTTATAGCTCTCCTCGGAT
AAAGATGCTTCCTCACTCAGTTTTAAAGAACGGAGACAAAGATCCTTGTACCGTTGAGCCTTAGTTGATTCTACATCAGT
CTGATCAGATTCCATGACTTCTCTGCTTTTTGCATCCTTTGTCCAACGCTTCAACACATACTGAGAAGGAATACTAAGTT
CCCCTGACATCTGCAGAACAATCATCGCGTGCCTACAAAGAAAACCTTTCAACTCAAACAATCGACAAGAACAGACAACT
TCAGATGATTCAGAGTTCCAGACCACAACGAAAGAACGGTTCTGTTCATAATCTTGAACCCTGAAAGTCCTCTTGTTAAC
CCCATCTTCTTCACTTTCTTTCTTCGGATGACAAGCAACTCCTCCCAACACCTCCACCTGAAACTTCTTGAACATCTCAC
GAGTGTATACCTCAGCCATTTGCTTCCCAAATGGTGAAGGTGACTTAAGTCCCGGTTGTTTATACAATGTCTCAATCTCC
GATTTCTCTTCCTCTTCGTACCTCTCTTGTATCATCTTCTTGTACTGCTCAAGAAATGCTTTAAATGTAGTTTTCCTTTG
AATGTATTTATCTAAACCAGAGTTCACACTGTCTGATCTCTGAGCTGTACACATTCCCGCTAGAGATACATCTTTCATAT
ATACAGGAACCCAATATTCCCTATCTTCATACAACGACTGAAGCCACACGTTGTCTCTCATATGAAACCTATCAACTACC
TCCCACCAATTCTTTTCAAAGTCCTCGCTCTGGCAAGACCCGTAAATAGCATCATTTATCTCATCCACAAGTTTTTTCTC
TAGTCTGATAACATGACCAAGCTTTTCCGGCATCTGGCCAAGAGTATCCCACATATAAAAGCAATGTCTAGAAGATGGGA
ACACCTCCAAGACAGCTTCCTTGAGCATTTGGTCATGCTTAGTAAGTATAACTCTAGGTCTGCATCCGTGCATCGCTTTT
AACCATGCCCGGAAAAGCCAAACAAATCCAGATTTAGACTCATCCGTTAGTAATAATCCAAAACCAAGCAACAGGAACTG
TCCATGGTGGTTCACGCCAGTAAAAGCAACAAGAGGCAGTTTATACTCATTCTTGATGAATGTAGTGTCAATAGATACAA
CATCAGAGAAACAAGTATAATCAAATCTACCTTTTGCATCAACCCAAAAGATGTTTCTTAAACTCTGCTCCTCACTGAGA
TCAATGGAATAAAAGAAGAAAGGATTCTCAACTTGCATATCAGTAAAGAAGTTTAAAAGTCTTTCAACATCCCCATCCTC
AAGCTTCCTGCTTTTCACCTCTTTAACAATAGCACCGTTTAGTTTCTCGAGTTTTCTCCTCCCACTCAATTCTCTTAAGG
AATCAGCTTGACCAGTGAAGATTTCATGGTTATGTTCTTTTACCAAACTACGAACAACCCACCTCCCATCTTGCCTTCTC
TTAACATGTAAAAAAGCTTTACAATCGGTTTTCGACGATGACCGGTTAATTCTACCACGTTTTCTTGCTTGAGGAATGTT
AAATCCATCAGTACCTAAACCAGTATCTATGTCTTCTTTCTTGCTTCCATATCGCGTACAAACAAACTTGGCATCAATAA
ATTTCCCGGTCATTCTTGAACGACGACTAGCTTTAATAATGGTAGTAAAACCAACAGAGTTAGCATATTCTTTGTAGAAC
TCAAAAGCTTCCTCTTTTGATTCAAATTCTCTCCCTTCATCAATCTCTAAGTTATTCTTCCTATGATCATCTAACTGCAC
ATTGCTACACTCTCCTGACGACATTTCGAAATCAATACCTGATTAGTTAAAAGTCTTCACCCCTCTAAACCAAAGCTTGT
TTGATCAAATTATACCTGTTGAAACACTATGATCAGTTTCCAAGTTGCAAACTTTTATGAAAAACATAAATTTGAGTATC
AATGGACCAGATGAAACTTATAATCAGCAAAATCAGAATACTAAAACCTCAAAATGTAAGCAAAAACAACTTCAAATACA
TAAATGAATCATCTTTAACATGATAAGTCAACCATTCAAAACCAACAAAGTCAGCTCCAATCTTCATCACTTAAAATAGA
AACAAATTTAGGAACCAAAGCAAAAACCCAGAAATGATATTTAAGCAAACTCAAAATGAAGATCGAGAGACTATTTACAG
AATTACAGTATGAAATAGACAAAATCAGAAACTAATTAACTAAAGTGCAAAGATGATATAATTGGGAGGGCAAAAAAGGA
AAGGTTTATTACATGATGAAGAAGACTTGGGAAGTTGAGAAACGACCGGAAGCGAGTACAGAGTCAGATCTTTGGGCAAA
GAGTCTTCGTCCTCGCCGTCGTACTCGCTTTTTTATACTCGCGGTTATGTTGGTTTCTTCTTCTCTCCTCTTCCTCCGGT
TATCGTTGCTTAAACCTGTTTTTATTTTCGATAACCGGATCCATTTCGTCGATAACCGGATAATTTTTCTTGCACGAGAA
AAAATCTTGAGCCACACATTTTTTTGGTGTTCTTCTTCTTCACCTCTGCTGATGGAAAAATCGTGAGTTTAGAAGCAAAA
ATGGTTGATTTTCTTCGAGAAATTTGACAGAACTTTCCCCAGGTTTCATATTTTTATCATTAATCAGATAATTCATAGAG
ATTTACGCTTATGGTAGTTAGTATTCTCATGAAATTTTGAGTCTTGGAATGTTGATTGAGCTCGATTTCTGAGAAATTTG
CAATCTTTTGTTCATTGTAAACGTAAAAATTGAATCTTTGAGTAGAATGTGTATTTTGTTTAGTCTATAGTTTCTCTTCA
AGAAATAACTCTTTGATAGATTTCTGTAAGGTTTGGTAATTGGTACTGTGAGTTTTGATTATCATGTCATGTTTCCTGAT
TAGATGGTGCATTATTGTGTGACCAAGATTGCTTAAGGAA
>AT4G19985.7 | chr4:10831712-10834711 REVERSE LENGTH=3000
GGATCAAGTTACTCTTGTTCTCCCACTTTCTTAAAGCTTCATTCAGCACATTGACCACGGCGTTATAGCTCTCCTCGGAT
AAAGATGCTTCCTCACTCAGTTTTAAAGAACGGAGACAAAGATCCTTGTACCGTTGAGCCTTAGTTGATTCTACATCAGT
CTGATCAGATTCCATGACTTCTCTGCTTTTTGCATCCTTTGTCCAACGCTTCAACACATACTGAGAAGGAATACTAAGTT
CCCCTGACATCTGCAGAACAATCATCGCGTGCCTACAAAGAAAACCTTTCAACTCAAACAATCGACAAGAACAGACAACT
TCAGATGATTCAGAGTTCCAGACCACAACGAAAGAACGGTTCTGTTCATAATCTTGAACCCTGAAAGTCCTCTTGTTAAC
CCCATCTTCTTCACTTTCTTTCTTCGGATGACAAGCAACTCCTCCCAACACCTCCACCTGAAACTTCTTGAACATCTCAC
GAGTGTATACCTCAGCCATTTGCTTCCCAAATGGTGAAGGTGACTTAAGTCCCGGTTGTTTATACAATGTCTCAATCTCC
GATTTCTCTTCCTCTTCGTACCTCTCTTGTATCATCTTCTTGTACTGCTCAAGAAATGCTTTAAATGTAGTTTTCCTTTG
AATGTATTTATCTAAACCAGAGTTCACACTGTCTGATCTCTGAGCTGTACACATTCCCGCTAGAGATACATCTTTCATAT
ATACAGGAACCCAATATTCCCTATCTTCATACAACGACTGAAGCCACACGTTGTCTCTCATATGAAACCTATCAACTACC
TCCCACCAATTCTTTTCAAAGTCCTCGCTCTGGCAAGACCCGTAAATAGCATCATTTATCTCATCCACAAGTTTTTTCTC
TAGTCTGATAACATGACCAAGCTTTTCCGGCATCTGGCCAAGAGTATCCCACATATAAAAGCAATGTCTAGAAGATGGGA
ACACCTCCAAGACAGCTTCCTTGAGCATTTGGTCATGCTTAGTAAGTATAACTCTAGGTCTGCATCCGTGCATCGCTTTT
AACCATGCCCGGAAAAGCCAAACAAATCCAGATTTAGACTCATCCGTTAGTAATAATCCAAAACCAAGCAACAGGAACTG
TCCATGGTGGTTCACGCCAGTAAAAGCAACAAGAGGCAGTTTATACTCATTCTTGATGAATGTAGTGTCAATAGATACAA
CATCAGAGAAACAAGTATAATCAAATCTACCTTTTGCATCAACCCAAAAGATGTTTCTTAAACTCTGCTCCTCACTGAGA
TCAATGGAATAAAAGAAGAAAGGATTCTCAACTTGCATATCAGTAAAGAAGTTTAAAAGTCTTTCAACATCCCCATCCTC
AAGCTTCCTGCTTTTCACCTCTTTAACAATAGCACCGTTTAGTTTCTCGAGTTTTCTCCTCCCACTCAATTCTCTTAAGG
AATCAGCTTGACCAGTGAAGATTTCATGGTTATGTTCTTTTACCAAACTACGAACAACCCACCTCCCATCTTGCCTTCTC
TTAACATGTAAAAAAGCTTTACAATCGGTTTTCGACGATGACCGGTTAATTCTACCACGTTTTCTTGCTTGAGGAATGTT
AAATCCATCAGTACCTAAACCAGTATCTATGTCTTCTTTCTTGCTTCCATATCGCGTACAAACAAACTTGGCATCAATAA
ATTTCCCGGTCATTCTTGAACGACGACTAGCTTTAATAATGGTAGTAAAACCAACAGAGTTAGCATATTCTTTGTAGAAC
TCAAAAGCTTCCTCTTTTGATTCAAATTCTCTCCCTTCATCAATCTCTAAGTTATTCTTCCTATGATCATCTAACTGCAC
ATTGCTACACTCTCCTGACGACATTTCGAAATCAATACCTGATTAGTTAAAAGTCTTCACCCCTCTAAACCAAAGCTTGT
TTGATCAAATTATACCTGTTGAAACACTATGATCAGTTTCCAAGTTGCAAACTTTTATGAAAAACATAAATTTGAGTATC
AATGGACCAGATGAAACTTATAATCAGCAAAATCAGAATACTAAAACCTCAAAATGTAAGCAAAAACAACTTCAAATACA
TAAATGAATCATCTTTAACATGATAAGTCAACCATTCAAAACCAACAAAGTCAGCTCCAATCTTCATCACTTAAAATAGA
AACAAATTTAGGAACCAAAGCAAAAACCCAGAAATGATATTTAAGCAAACTCAAAATGAAGATCGAGAGACTATTTACAG
AATTACAGTATGAAATAGACAAAATCAGAAACTAATTAACTAAAGTGCAAAGATGATATAATTGGGAGGGCAAAAAAGGA
AAGGTTTATTACATGATGAAGAAGACTTGGGAAGTTGAGAAACGACCGGAAGCGAGTACAGAGTCAGATCTTTGGGCAAA
GAGTCTTCGTCCTCGCCGTCGTACTCGCTTTTTTATACTCGCGGTTATGTTGGTTTCTTCTTCTCTCCTCTTCCTCCGGT
TATCGTTGCTTAAACCTGTTTTTATTTTCGATAACCGGATCCATTTCGTCGATAACCGGATAATTTTTCTTGCACGAGAA
AAAATCTTGAGCCACACATTTTTTTGGTGTTCTTCTTCTTCACCTCTGCTGATGGAAAAATCGTGAGTTTAGAAGCAAAA
ATGGTTGATTTTCTTCGAGAAATTTGACAGAACTTTCCCCAGGTTTCATATTTTTATCATTAATCAGATAATTCATAGAG
ATTTACGCTTATGGTAGTTAGTATTCTCATGAAATTTTGAGTCTTGGAATGTTGATTGAGCTCGATTTCTGAGAAATTTG
CAATCTTTTGTTCATTGTAAACGTAAAAATTGAATCTTTGAGTAGAATGTGTATTTTGTTTAGTCTATAGTTTCTCTTCA
AGAAATAACTCTTTGATAGATTTCTGTAAGGTTTGGTAATTGGTACTGTGAGTTTTGATTATCATGTCATGTTTCCTGAT
TAGATGGTGCATTATTGTGTGACCAAGATTGCTTAAGGAA
>AT4G19985.3 | chr4:10831712-10834711 REVERSE LENGTH=3000
GGATCAAGTTACTCTTGTTCTCCCACTTTCTTAAAGCTTCATTCAGCACATTGACCACGGCGTTATAGCTCTCCTCGGAT
AAAGATGCTTCCTCACTCAGTTTTAAAGAACGGAGACAAAGATCCTTGTACCGTTGAGCCTTAGTTGATTCTACATCAGT
CTGATCAGATTCCATGACTTCTCTGCTTTTTGCATCCTTTGTCCAACGCTTCAACACATACTGAGAAGGAATACTAAGTT
CCCCTGACATCTGCAGAACAATCATCGCGTGCCTACAAAGAAAACCTTTCAACTCAAACAATCGACAAGAACAGACAACT
TCAGATGATTCAGAGTTCCAGACCACAACGAAAGAACGGTTCTGTTCATAATCTTGAACCCTGAAAGTCCTCTTGTTAAC
CCCATCTTCTTCACTTTCTTTCTTCGGATGACAAGCAACTCCTCCCAACACCTCCACCTGAAACTTCTTGAACATCTCAC
GAGTGTATACCTCAGCCATTTGCTTCCCAAATGGTGAAGGTGACTTAAGTCCCGGTTGTTTATACAATGTCTCAATCTCC
GATTTCTCTTCCTCTTCGTACCTCTCTTGTATCATCTTCTTGTACTGCTCAAGAAATGCTTTAAATGTAGTTTTCCTTTG
AATGTATTTATCTAAACCAGAGTTCACACTGTCTGATCTCTGAGCTGTACACATTCCCGCTAGAGATACATCTTTCATAT
ATACAGGAACCCAATATTCCCTATCTTCATACAACGACTGAAGCCACACGTTGTCTCTCATATGAAACCTATCAACTACC
TCCCACCAATTCTTTTCAAAGTCCTCGCTCTGGCAAGACCCGTAAATAGCATCATTTATCTCATCCACAAGTTTTTTCTC
TAGTCTGATAACATGACCAAGCTTTTCCGGCATCTGGCCAAGAGTATCCCACATATAAAAGCAATGTCTAGAAGATGGGA
ACACCTCCAAGACAGCTTCCTTGAGCATTTGGTCATGCTTAGTAAGTATAACTCTAGGTCTGCATCCGTGCATCGCTTTT
AACCATGCCCGGAAAAGCCAAACAAATCCAGATTTAGACTCATCCGTTAGTAATAATCCAAAACCAAGCAACAGGAACTG
TCCATGGTGGTTCACGCCAGTAAAAGCAACAAGAGGCAGTTTATACTCATTCTTGATGAATGTAGTGTCAATAGATACAA
CATCAGAGAAACAAGTATAATCAAATCTACCTTTTGCATCAACCCAAAAGATGTTTCTTAAACTCTGCTCCTCACTGAGA
TCAATGGAATAAAAGAAGAAAGGATTCTCAACTTGCATATCAGTAAAGAAGTTTAAAAGTCTTTCAACATCCCCATCCTC
AAGCTTCCTGCTTTTCACCTCTTTAACAATAGCACCGTTTAGTTTCTCGAGTTTTCTCCTCCCACTCAATTCTCTTAAGG
AATCAGCTTGACCAGTGAAGATTTCATGGTTATGTTCTTTTACCAAACTACGAACAACCCACCTCCCATCTTGCCTTCTC
TTAACATGTAAAAAAGCTTTACAATCGGTTTTCGACGATGACCGGTTAATTCTACCACGTTTTCTTGCTTGAGGAATGTT
AAATCCATCAGTACCTAAACCAGTATCTATGTCTTCTTTCTTGCTTCCATATCGCGTACAAACAAACTTGGCATCAATAA
ATTTCCCGGTCATTCTTGAACGACGACTAGCTTTAATAATGGTAGTAAAACCAACAGAGTTAGCATATTCTTTGTAGAAC
TCAAAAGCTTCCTCTTTTGATTCAAATTCTCTCCCTTCATCAATCTCTAAGTTATTCTTCCTATGATCATCTAACTGCAC
ATTGCTACACTCTCCTGACGACATTTCGAAATCAATACCTGATTAGTTAAAAGTCTTCACCCCTCTAAACCAAAGCTTGT
TTGATCAAATTATACCTGTTGAAACACTATGATCAGTTTCCAAGTTGCAAACTTTTATGAAAAACATAAATTTGAGTATC
AATGGACCAGATGAAACTTATAATCAGCAAAATCAGAATACTAAAACCTCAAAATGTAAGCAAAAACAACTTCAAATACA
TAAATGAATCATCTTTAACATGATAAGTCAACCATTCAAAACCAACAAAGTCAGCTCCAATCTTCATCACTTAAAATAGA
AACAAATTTAGGAACCAAAGCAAAAACCCAGAAATGATATTTAAGCAAACTCAAAATGAAGATCGAGAGACTATTTACAG
AATTACAGTATGAAATAGACAAAATCAGAAACTAATTAACTAAAGTGCAAAGATGATATAATTGGGAGGGCAAAAAAGGA
AAGGTTTATTACATGATGAAGAAGACTTGGGAAGTTGAGAAACGACCGGAAGCGAGTACAGAGTCAGATCTTTGGGCAAA
GAGTCTTCGTCCTCGCCGTCGTACTCGCTTTTTTATACTCGCGGTTATGTTGGTTTCTTCTTCTCTCCTCTTCCTCCGGT
TATCGTTGCTTAAACCTGTTTTTATTTTCGATAACCGGATCCATTTCGTCGATAACCGGATAATTTTTCTTGCACGAGAA
AAAATCTTGAGCCACACATTTTTTTGGTGTTCTTCTTCTTCACCTCTGCTGATGGAAAAATCGTGAGTTTAGAAGCAAAA
ATGGTTGATTTTCTTCGAGAAATTTGACAGAACTTTCCCCAGGTTTCATATTTTTATCATTAATCAGATAATTCATAGAG
ATTTACGCTTATGGTAGTTAGTATTCTCATGAAATTTTGAGTCTTGGAATGTTGATTGAGCTCGATTTCTGAGAAATTTG
CAATCTTTTGTTCATTGTAAACGTAAAAATTGAATCTTTGAGTAGAATGTGTATTTTGTTTAGTCTATAGTTTCTCTTCA
AGAAATAACTCTTTGATAGATTTCTGTAAGGTTTGGTAATTGGTACTGTGAGTTTTGATTATCATGTCATGTTTCCTGAT
TAGATGGTGCATTATTGTGTGACCAAGATTGCTTAAGGAA
>AT4G19985.5 | chr4:10831712-10834711 REVERSE LENGTH=3000
GGATCAAGTTACTCTTGTTCTCCCACTTTCTTAAAGCTTCATTCAGCACATTGACCACGGCGTTATAGCTCTCCTCGGAT
AAAGATGCTTCCTCACTCAGTTTTAAAGAACGGAGACAAAGATCCTTGTACCGTTGAGCCTTAGTTGATTCTACATCAGT
CTGATCAGATTCCATGACTTCTCTGCTTTTTGCATCCTTTGTCCAACGCTTCAACACATACTGAGAAGGAATACTAAGTT
CCCCTGACATCTGCAGAACAATCATCGCGTGCCTACAAAGAAAACCTTTCAACTCAAACAATCGACAAGAACAGACAACT
TCAGATGATTCAGAGTTCCAGACCACAACGAAAGAACGGTTCTGTTCATAATCTTGAACCCTGAAAGTCCTCTTGTTAAC
CCCATCTTCTTCACTTTCTTTCTTCGGATGACAAGCAACTCCTCCCAACACCTCCACCTGAAACTTCTTGAACATCTCAC
GAGTGTATACCTCAGCCATTTGCTTCCCAAATGGTGAAGGTGACTTAAGTCCCGGTTGTTTATACAATGTCTCAATCTCC
GATTTCTCTTCCTCTTCGTACCTCTCTTGTATCATCTTCTTGTACTGCTCAAGAAATGCTTTAAATGTAGTTTTCCTTTG
AATGTATTTATCTAAACCAGAGTTCACACTGTCTGATCTCTGAGCTGTACACATTCCCGCTAGAGATACATCTTTCATAT
ATACAGGAACCCAATATTCCCTATCTTCATACAACGACTGAAGCCACACGTTGTCTCTCATATGAAACCTATCAACTACC
TCCCACCAATTCTTTTCAAAGTCCTCGCTCTGGCAAGACCCGTAAATAGCATCATTTATCTCATCCACAAGTTTTTTCTC
TAGTCTGATAACATGACCAAGCTTTTCCGGCATCTGGCCAAGAGTATCCCACATATAAAAGCAATGTCTAGAAGATGGGA
ACACCTCCAAGACAGCTTCCTTGAGCATTTGGTCATGCTTAGTAAGTATAACTCTAGGTCTGCATCCGTGCATCGCTTTT
AACCATGCCCGGAAAAGCCAAACAAATCCAGATTTAGACTCATCCGTTAGTAATAATCCAAAACCAAGCAACAGGAACTG
TCCATGGTGGTTCACGCCAGTAAAAGCAACAAGAGGCAGTTTATACTCATTCTTGATGAATGTAGTGTCAATAGATACAA
CATCAGAGAAACAAGTATAATCAAATCTACCTTTTGCATCAACCCAAAAGATGTTTCTTAAACTCTGCTCCTCACTGAGA
TCAATGGAATAAAAGAAGAAAGGATTCTCAACTTGCATATCAGTAAAGAAGTTTAAAAGTCTTTCAACATCCCCATCCTC
AAGCTTCCTGCTTTTCACCTCTTTAACAATAGCACCGTTTAGTTTCTCGAGTTTTCTCCTCCCACTCAATTCTCTTAAGG
AATCAGCTTGACCAGTGAAGATTTCATGGTTATGTTCTTTTACCAAACTACGAACAACCCACCTCCCATCTTGCCTTCTC
TTAACATGTAAAAAAGCTTTACAATCGGTTTTCGACGATGACCGGTTAATTCTACCACGTTTTCTTGCTTGAGGAATGTT
AAATCCATCAGTACCTAAACCAGTATCTATGTCTTCTTTCTTGCTTCCATATCGCGTACAAACAAACTTGGCATCAATAA
ATTTCCCGGTCATTCTTGAACGACGACTAGCTTTAATAATGGTAGTAAAACCAACAGAGTTAGCATATTCTTTGTAGAAC
TCAAAAGCTTCCTCTTTTGATTCAAATTCTCTCCCTTCATCAATCTCTAAGTTATTCTTCCTATGATCATCTAACTGCAC
ATTGCTACACTCTCCTGACGACATTTCGAAATCAATACCTGATTAGTTAAAAGTCTTCACCCCTCTAAACCAAAGCTTGT
TTGATCAAATTATACCTGTTGAAACACTATGATCAGTTTCCAAGTTGCAAACTTTTATGAAAAACATAAATTTGAGTATC
AATGGACCAGATGAAACTTATAATCAGCAAAATCAGAATACTAAAACCTCAAAATGTAAGCAAAAACAACTTCAAATACA
TAAATGAATCATCTTTAACATGATAAGTCAACCATTCAAAACCAACAAAGTCAGCTCCAATCTTCATCACTTAAAATAGA
AACAAATTTAGGAACCAAAGCAAAAACCCAGAAATGATATTTAAGCAAACTCAAAATGAAGATCGAGAGACTATTTACAG
AATTACAGTATGAAATAGACAAAATCAGAAACTAATTAACTAAAGTGCAAAGATGATATAATTGGGAGGGCAAAAAAGGA
AAGGTTTATTACATGATGAAGAAGACTTGGGAAGTTGAGAAACGACCGGAAGCGAGTACAGAGTCAGATCTTTGGGCAAA
GAGTCTTCGTCCTCGCCGTCGTACTCGCTTTTTTATACTCGCGGTTATGTTGGTTTCTTCTTCTCTCCTCTTCCTCCGGT
TATCGTTGCTTAAACCTGTTTTTATTTTCGATAACCGGATCCATTTCGTCGATAACCGGATAATTTTTCTTGCACGAGAA
AAAATCTTGAGCCACACATTTTTTTGGTGTTCTTCTTCTTCACCTCTGCTGATGGAAAAATCGTGAGTTTAGAAGCAAAA
ATGGTTGATTTTCTTCGAGAAATTTGACAGAACTTTCCCCAGGTTTCATATTTTTATCATTAATCAGATAATTCATAGAG
ATTTACGCTTATGGTAGTTAGTATTCTCATGAAATTTTGAGTCTTGGAATGTTGATTGAGCTCGATTTCTGAGAAATTTG
CAATCTTTTGTTCATTGTAAACGTAAAAATTGAATCTTTGAGTAGAATGTGTATTTTGTTTAGTCTATAGTTTCTCTTCA
AGAAATAACTCTTTGATAGATTTCTGTAAGGTTTGGTAATTGGTACTGTGAGTTTTGATTATCATGTCATGTTTCCTGAT
TAGATGGTGCATTATTGTGTGACCAAGATTGCTTAAGGAA
>AT4G19985.2 | chr4:10831712-10834711 REVERSE LENGTH=3000
GGATCAAGTTACTCTTGTTCTCCCACTTTCTTAAAGCTTCATTCAGCACATTGACCACGGCGTTATAGCTCTCCTCGGAT
AAAGATGCTTCCTCACTCAGTTTTAAAGAACGGAGACAAAGATCCTTGTACCGTTGAGCCTTAGTTGATTCTACATCAGT
CTGATCAGATTCCATGACTTCTCTGCTTTTTGCATCCTTTGTCCAACGCTTCAACACATACTGAGAAGGAATACTAAGTT
CCCCTGACATCTGCAGAACAATCATCGCGTGCCTACAAAGAAAACCTTTCAACTCAAACAATCGACAAGAACAGACAACT
TCAGATGATTCAGAGTTCCAGACCACAACGAAAGAACGGTTCTGTTCATAATCTTGAACCCTGAAAGTCCTCTTGTTAAC
CCCATCTTCTTCACTTTCTTTCTTCGGATGACAAGCAACTCCTCCCAACACCTCCACCTGAAACTTCTTGAACATCTCAC
GAGTGTATACCTCAGCCATTTGCTTCCCAAATGGTGAAGGTGACTTAAGTCCCGGTTGTTTATACAATGTCTCAATCTCC
GATTTCTCTTCCTCTTCGTACCTCTCTTGTATCATCTTCTTGTACTGCTCAAGAAATGCTTTAAATGTAGTTTTCCTTTG
AATGTATTTATCTAAACCAGAGTTCACACTGTCTGATCTCTGAGCTGTACACATTCCCGCTAGAGATACATCTTTCATAT
ATACAGGAACCCAATATTCCCTATCTTCATACAACGACTGAAGCCACACGTTGTCTCTCATATGAAACCTATCAACTACC
TCCCACCAATTCTTTTCAAAGTCCTCGCTCTGGCAAGACCCGTAAATAGCATCATTTATCTCATCCACAAGTTTTTTCTC
TAGTCTGATAACATGACCAAGCTTTTCCGGCATCTGGCCAAGAGTATCCCACATATAAAAGCAATGTCTAGAAGATGGGA
ACACCTCCAAGACAGCTTCCTTGAGCATTTGGTCATGCTTAGTAAGTATAACTCTAGGTCTGCATCCGTGCATCGCTTTT
AACCATGCCCGGAAAAGCCAAACAAATCCAGATTTAGACTCATCCGTTAGTAATAATCCAAAACCAAGCAACAGGAACTG
TCCATGGTGGTTCACGCCAGTAAAAGCAACAAGAGGCAGTTTATACTCATTCTTGATGAATGTAGTGTCAATAGATACAA
CATCAGAGAAACAAGTATAATCAAATCTACCTTTTGCATCAACCCAAAAGATGTTTCTTAAACTCTGCTCCTCACTGAGA
TCAATGGAATAAAAGAAGAAAGGATTCTCAACTTGCATATCAGTAAAGAAGTTTAAAAGTCTTTCAACATCCCCATCCTC
AAGCTTCCTGCTTTTCACCTCTTTAACAATAGCACCGTTTAGTTTCTCGAGTTTTCTCCTCCCACTCAATTCTCTTAAGG
AATCAGCTTGACCAGTGAAGATTTCATGGTTATGTTCTTTTACCAAACTACGAACAACCCACCTCCCATCTTGCCTTCTC
TTAACATGTAAAAAAGCTTTACAATCGGTTTTCGACGATGACCGGTTAATTCTACCACGTTTTCTTGCTTGAGGAATGTT
AAATCCATCAGTACCTAAACCAGTATCTATGTCTTCTTTCTTGCTTCCATATCGCGTACAAACAAACTTGGCATCAATAA
ATTTCCCGGTCATTCTTGAACGACGACTAGCTTTAATAATGGTAGTAAAACCAACAGAGTTAGCATATTCTTTGTAGAAC
TCAAAAGCTTCCTCTTTTGATTCAAATTCTCTCCCTTCATCAATCTCTAAGTTATTCTTCCTATGATCATCTAACTGCAC
ATTGCTACACTCTCCTGACGACATTTCGAAATCAATACCTGATTAGTTAAAAGTCTTCACCCCTCTAAACCAAAGCTTGT
TTGATCAAATTATACCTGTTGAAACACTATGATCAGTTTCCAAGTTGCAAACTTTTATGAAAAACATAAATTTGAGTATC
AATGGACCAGATGAAACTTATAATCAGCAAAATCAGAATACTAAAACCTCAAAATGTAAGCAAAAACAACTTCAAATACA
TAAATGAATCATCTTTAACATGATAAGTCAACCATTCAAAACCAACAAAGTCAGCTCCAATCTTCATCACTTAAAATAGA
AACAAATTTAGGAACCAAAGCAAAAACCCAGAAATGATATTTAAGCAAACTCAAAATGAAGATCGAGAGACTATTTACAG
AATTACAGTATGAAATAGACAAAATCAGAAACTAATTAACTAAAGTGCAAAGATGATATAATTGGGAGGGCAAAAAAGGA
AAGGTTTATTACATGATGAAGAAGACTTGGGAAGTTGAGAAACGACCGGAAGCGAGTACAGAGTCAGATCTTTGGGCAAA
GAGTCTTCGTCCTCGCCGTCGTACTCGCTTTTTTATACTCGCGGTTATGTTGGTTTCTTCTTCTCTCCTCTTCCTCCGGT
TATCGTTGCTTAAACCTGTTTTTATTTTCGATAACCGGATCCATTTCGTCGATAACCGGATAATTTTTCTTGCACGAGAA
AAAATCTTGAGCCACACATTTTTTTGGTGTTCTTCTTCTTCACCTCTGCTGATGGAAAAATCGTGAGTTTAGAAGCAAAA
ATGGTTGATTTTCTTCGAGAAATTTGACAGAACTTTCCCCAGGTTTCATATTTTTATCATTAATCAGATAATTCATAGAG
ATTTACGCTTATGGTAGTTAGTATTCTCATGAAATTTTGAGTCTTGGAATGTTGATTGAGCTCGATTTCTGAGAAATTTG
CAATCTTTTGTTCATTGTAAACGTAAAAATTGAATCTTTGAGTAGAATGTGTATTTTGTTTAGTCTATAGTTTCTCTTCA
AGAAATAACTCTTTGATAGATTTCTGTAAGGTTTGGTAATTGGTACTGTGAGTTTTGATTATCATGTCATGTTTCCTGAT
TAGATGGTGCATTATTGTGTGACCAAGATTGCTTAAGGAA
>AT4G19990.7 | chr4:10829725-10832724 FORWARD LENGTH=3000
GAAAAGAAAAAAGTAAGTAACCGGCCCATGTGATAGCCTTACAAATATATGAGTGTATAAGCTAATTGCATAGAAATATA
CGCCTGTTAGTGTCAAAAACTAAGAAATATATGCCCATAATATAGATTTTGAATTTAAGAAGATGATCGATCTTAACCAA
GTTCATACAACTCTTTGGAATCTGAAAAAGAAATTACCAATATTTACTATATATTATAAATATATAATAGCTAACCACAT
CAAGAATGTACTCATAAAGCATACAAGCAAAATAAAGTAAATATAAACTATAGTCTTAAATCCTCATCAAGTCATCATCA
TTGACCAAAAGTATATACATAATTACATATAGCCTTAGTGTGTAAAGCACGTGATCAGCAATGTAATTAGCACTGCCCAT
CATTTGAACCATCAAACTTGTTAATAACAAATTATTATGTCAAGACTCGAGAGAATTCACTATAAGATATTATAGTTGCT
TATTCTTCTAATCGAAGACAACTTATATTCTTAAGAAAGTTTTGTTGGCTCTCATTCATCACTTTGTTTAGAACAATTCT
GCAAATTTCCTCAAAAGATAAATAAACGGGGGAATAAGAGAGTGACTAGTGAATAAAAGTCAAACATGGGACTAAGTAGA
TTTCCCTTACATGGAAAGAGATAAGAAGGAAAAAAGAGAGTAAACCACTAGATATCAATTCCAAATGCAAGAAAGACTCT
GAATCTTTGGCCTTTCTCGTTGGTCATCATTTAGAGATCAATATAACTTGCTTTGACCTGCAGTTTCTGAAGATCCATCA
GCATTCTCGCTTTGCTTTTATGCCTCCAAGCTCTTTGTGAACATCATTGTTGTGGAACCCATCCTGTCATCTCCAAACCC
ACATGCTTTGAAGAATGGCCTGACAAAAATGTTTCTTTCTCATCAGTACAAATGCATAAGGATTCTGCATTCACTAAAAT
CAATCCCACACATATTGTAGATATCATTAGTAAGCTACTATCACCAAATTCTTGGTCAGAATAGATCACACTACTATATC
CTTCGATCCTAAACCTAGTGTGAAAGGACACAACAAAGAACTGACAAGCTACTAAAGATGGGTATTAGTTATCTCAGAGG
AAAAAGCGGTACCTTTCATCCTCGAAGCAGAGAGCTGCTATGTCGTAAATGTCTCTGCTTGTGAGTAGCCTATTGTAACA
GTTTTTGATGAATGAGGATCTAACCTTTAAGAGAAGTTTAAGGGTTTTAAGTAAAGCAAAATCATAGTGGAAAATACCAT
CAGACCTGACAATTCTGTTTACTATCAGTTTACCAATCCCCATCCTTTGTAGTGAAGGTAAAACCTGGAAAACACTGAGA
CCAAATCACATATCTTAGCACCAAACAGAAGCTATTACAGCTCGACTAGACCAGGTAATGAAGCGAATTCCACTATATAA
CCTGTTAAACTTGTGCTATAGGTAAAAGTACCATTAGATCATGGATAGAAGCGGTCAAGCCATAATCAGAATAAGCACGA
CCGAATCCAACAAGCTGTCCATTGGAAGGAGTGAGAGGCACCGCATTCTGAAACAAGTCTCCCAGAAAACTATCATCCTT
ATTTTGTCTCCCAAATTCTGAAGTATACAAAGAAGAAGATAAACTTTCTTCTTCTGAATACAAAACCGCATCATCAACAT
CCACGTGTTGTGGTTTGCAAAACACAGATACAATAACATCACTGCGAGAGATAGCTCTACGCAGCTTTTTCATGTCAACA
ATCTTTTCAACGTTGCTGTCTTTCTCAGACAAACGGTTGCAAGAATGGTTACAAAGTGAATACAAATTCCTCAATTCCTC
TAGATTTATGTCTTTCTTCAACGTAGAGATATATATAGGTATCGATCGAGGCAATGCCGATGCAGCATTATCAGATTTTC
TCCTCCTTGCCCACCTCAACTCCATAGATACAAGAGAAGACTTACCAACACAACCCACCAAACCCATTTCCTTAAGCAAT
CTTGGTCACACAATAATGCACCATCTAATCAGGAAACATGACATGATAATCAAAACTCACAGTACCAATTACCAAACCTT
ACAGAAATCTATCAAAGAGTTATTTCTTGAAGAGAAACTATAGACTAAACAAAATACACATTCTACTCAAAGATTCAATT
TTTACGTTTACAATGAACAAAAGATTGCAAATTTCTCAGAAATCGAGCTCAATCAACATTCCAAGACTCAAAATTTCATG
AGAATACTAACTACCATAAGCGTAAATCTCTATGAATTATCTGATTAATGATAAAAATATGAAACCTGGGGAAAGTTCTG
TCAAATTTCTCGAAGAAAATCAACCATTTTTGCTTCTAAACTCACGATTTTTCCATCAGCAGAGGTGAAGAAGAAGAACA
CCAAAAAAATGTGTGGCTCAAGATTTTTTCTCGTGCAAGAAAAATTATCCGGTTATCGACGAAATGGATCCGGTTATCGA
AAATAAAAACAGGTTTAAGCAACGATAACCGGAGGAAGAGGAGAGAAGAAGAAACCAACATAACCGCGAGTATAAAAAAG
CGAGTACGACGGCGAGGACGAAGACTCTTTGCCCAAAGATCTGACTCTGTACTCGCTTCCGGTCGTTTCTCAACTTCCCA
AGTCTTCTTCATCATGTAATAAACCTTTCCTTTTTTGCCCTCCCAATTATATCATCTTTGCACTTTAGTTAATTAGTTTC
TGATTTTGTCTATTTCATACTGTAATTCTGTAAATAGTCTCTCGATCTTCATTTTGAGTTTGCTTAAATATCATTTCTGG
GTTTTTGCTTTGGTTCCTAAATTTGTTTCTATTTTAAGTGATGAAGATTGGAGCTGACTTTGTTGGTTTTGAATGGTTGA
CTTATCATGTTAAAGATGATTCATTTATGTATTTGAAGTTGTTTTTGCTTACATTTTGAGGTTTTAGTATTCTGATTTTG
CTGATTATAAGTTTCATCTGGTCCATTGATACTCAAATTT
>AT4G19990.3 | chr4:10829848-10832847 FORWARD LENGTH=3000
AGATTTTGAATTTAAGAAGATGATCGATCTTAACCAAGTTCATACAACTCTTTGGAATCTGAAAAAGAAATTACCAATAT
TTACTATATATTATAAATATATAATAGCTAACCACATCAAGAATGTACTCATAAAGCATACAAGCAAAATAAAGTAAATA
TAAACTATAGTCTTAAATCCTCATCAAGTCATCATCATTGACCAAAAGTATATACATAATTACATATAGCCTTAGTGTGT
AAAGCACGTGATCAGCAATGTAATTAGCACTGCCCATCATTTGAACCATCAAACTTGTTAATAACAAATTATTATGTCAA
GACTCGAGAGAATTCACTATAAGATATTATAGTTGCTTATTCTTCTAATCGAAGACAACTTATATTCTTAAGAAAGTTTT
GTTGGCTCTCATTCATCACTTTGTTTAGAACAATTCTGCAAATTTCCTCAAAAGATAAATAAACGGGGGAATAAGAGAGT
GACTAGTGAATAAAAGTCAAACATGGGACTAAGTAGATTTCCCTTACATGGAAAGAGATAAGAAGGAAAAAAGAGAGTAA
ACCACTAGATATCAATTCCAAATGCAAGAAAGACTCTGAATCTTTGGCCTTTCTCGTTGGTCATCATTTAGAGATCAATA
TAACTTGCTTTGACCTGCAGTTTCTGAAGATCCATCAGCATTCTCGCTTTGCTTTTATGCCTCCAAGCTCTTTGTGAACA
TCATTGTTGTGGAACCCATCCTGTCATCTCCAAACCCACATGCTTTGAAGAATGGCCTGACAAAAATGTTTCTTTCTCAT
CAGTACAAATGCATAAGGATTCTGCATTCACTAAAATCAATCCCACACATATTGTAGATATCATTAGTAAGCTACTATCA
CCAAATTCTTGGTCAGAATAGATCACACTACTATATCCTTCGATCCTAAACCTAGTGTGAAAGGACACAACAAAGAACTG
ACAAGCTACTAAAGATGGGTATTAGTTATCTCAGAGGAAAAAGCGGTACCTTTCATCCTCGAAGCAGAGAGCTGCTATGT
CGTAAATGTCTCTGCTTGTGAGTAGCCTATTGTAACAGTTTTTGATGAATGAGGATCTAACCTTTAAGAGAAGTTTAAGG
GTTTTAAGTAAAGCAAAATCATAGTGGAAAATACCATCAGACCTGACAATTCTGTTTACTATCAGTTTACCAATCCCCAT
CCTTTGTAGTGAAGGTAAAACCTGGAAAACACTGAGACCAAATCACATATCTTAGCACCAAACAGAAGCTATTACAGCTC
GACTAGACCAGGTAATGAAGCGAATTCCACTATATAACCTGTTAAACTTGTGCTATAGGTAAAAGTACCATTAGATCATG
GATAGAAGCGGTCAAGCCATAATCAGAATAAGCACGACCGAATCCAACAAGCTGTCCATTGGAAGGAGTGAGAGGCACCG
CATTCTGAAACAAGTCTCCCAGAAAACTATCATCCTTATTTTGTCTCCCAAATTCTGAAGTATACAAAGAAGAAGATAAA
CTTTCTTCTTCTGAATACAAAACCGCATCATCAACATCCACGTGTTGTGGTTTGCAAAACACAGATACAATAACATCACT
GCGAGAGATAGCTCTACGCAGCTTTTTCATGTCAACAATCTTTTCAACGTTGCTGTCTTTCTCAGACAAACGGTTGCAAG
AATGGTTACAAAGTGAATACAAATTCCTCAATTCCTCTAGATTTATGTCTTTCTTCAACGTAGAGATATATATAGGTATC
GATCGAGGCAATGCCGATGCAGCATTATCAGATTTTCTCCTCCTTGCCCACCTCAACTCCATAGATACAAGAGAAGACTT
ACCAACACAACCCACCAAACCCATTTCCTTAAGCAATCTTGGTCACACAATAATGCACCATCTAATCAGGAAACATGACA
TGATAATCAAAACTCACAGTACCAATTACCAAACCTTACAGAAATCTATCAAAGAGTTATTTCTTGAAGAGAAACTATAG
ACTAAACAAAATACACATTCTACTCAAAGATTCAATTTTTACGTTTACAATGAACAAAAGATTGCAAATTTCTCAGAAAT
CGAGCTCAATCAACATTCCAAGACTCAAAATTTCATGAGAATACTAACTACCATAAGCGTAAATCTCTATGAATTATCTG
ATTAATGATAAAAATATGAAACCTGGGGAAAGTTCTGTCAAATTTCTCGAAGAAAATCAACCATTTTTGCTTCTAAACTC
ACGATTTTTCCATCAGCAGAGGTGAAGAAGAAGAACACCAAAAAAATGTGTGGCTCAAGATTTTTTCTCGTGCAAGAAAA
ATTATCCGGTTATCGACGAAATGGATCCGGTTATCGAAAATAAAAACAGGTTTAAGCAACGATAACCGGAGGAAGAGGAG
AGAAGAAGAAACCAACATAACCGCGAGTATAAAAAAGCGAGTACGACGGCGAGGACGAAGACTCTTTGCCCAAAGATCTG
ACTCTGTACTCGCTTCCGGTCGTTTCTCAACTTCCCAAGTCTTCTTCATCATGTAATAAACCTTTCCTTTTTTGCCCTCC
CAATTATATCATCTTTGCACTTTAGTTAATTAGTTTCTGATTTTGTCTATTTCATACTGTAATTCTGTAAATAGTCTCTC
GATCTTCATTTTGAGTTTGCTTAAATATCATTTCTGGGTTTTTGCTTTGGTTCCTAAATTTGTTTCTATTTTAAGTGATG
AAGATTGGAGCTGACTTTGTTGGTTTTGAATGGTTGACTTATCATGTTAAAGATGATTCATTTATGTATTTGAAGTTGTT
TTTGCTTACATTTTGAGGTTTTAGTATTCTGATTTTGCTGATTATAAGTTTCATCTGGTCCATTGATACTCAAATTTATG
TTTTTCATAAAAGTTTGCAACTTGGAAACTGATCATAGTGTTTCAACAGGTATAATTTGATCAAACAAGCTTTGGTTTAG
AGGGGTGAAGACTTTTAACTAATCAGGTATTGATTTCGAA
>AT4G19990.5 | chr4:10829848-10832847 FORWARD LENGTH=3000
AGATTTTGAATTTAAGAAGATGATCGATCTTAACCAAGTTCATACAACTCTTTGGAATCTGAAAAAGAAATTACCAATAT
TTACTATATATTATAAATATATAATAGCTAACCACATCAAGAATGTACTCATAAAGCATACAAGCAAAATAAAGTAAATA
TAAACTATAGTCTTAAATCCTCATCAAGTCATCATCATTGACCAAAAGTATATACATAATTACATATAGCCTTAGTGTGT
AAAGCACGTGATCAGCAATGTAATTAGCACTGCCCATCATTTGAACCATCAAACTTGTTAATAACAAATTATTATGTCAA
GACTCGAGAGAATTCACTATAAGATATTATAGTTGCTTATTCTTCTAATCGAAGACAACTTATATTCTTAAGAAAGTTTT
GTTGGCTCTCATTCATCACTTTGTTTAGAACAATTCTGCAAATTTCCTCAAAAGATAAATAAACGGGGGAATAAGAGAGT
GACTAGTGAATAAAAGTCAAACATGGGACTAAGTAGATTTCCCTTACATGGAAAGAGATAAGAAGGAAAAAAGAGAGTAA
ACCACTAGATATCAATTCCAAATGCAAGAAAGACTCTGAATCTTTGGCCTTTCTCGTTGGTCATCATTTAGAGATCAATA
TAACTTGCTTTGACCTGCAGTTTCTGAAGATCCATCAGCATTCTCGCTTTGCTTTTATGCCTCCAAGCTCTTTGTGAACA
TCATTGTTGTGGAACCCATCCTGTCATCTCCAAACCCACATGCTTTGAAGAATGGCCTGACAAAAATGTTTCTTTCTCAT
CAGTACAAATGCATAAGGATTCTGCATTCACTAAAATCAATCCCACACATATTGTAGATATCATTAGTAAGCTACTATCA
CCAAATTCTTGGTCAGAATAGATCACACTACTATATCCTTCGATCCTAAACCTAGTGTGAAAGGACACAACAAAGAACTG
ACAAGCTACTAAAGATGGGTATTAGTTATCTCAGAGGAAAAAGCGGTACCTTTCATCCTCGAAGCAGAGAGCTGCTATGT
CGTAAATGTCTCTGCTTGTGAGTAGCCTATTGTAACAGTTTTTGATGAATGAGGATCTAACCTTTAAGAGAAGTTTAAGG
GTTTTAAGTAAAGCAAAATCATAGTGGAAAATACCATCAGACCTGACAATTCTGTTTACTATCAGTTTACCAATCCCCAT
CCTTTGTAGTGAAGGTAAAACCTGGAAAACACTGAGACCAAATCACATATCTTAGCACCAAACAGAAGCTATTACAGCTC
GACTAGACCAGGTAATGAAGCGAATTCCACTATATAACCTGTTAAACTTGTGCTATAGGTAAAAGTACCATTAGATCATG
GATAGAAGCGGTCAAGCCATAATCAGAATAAGCACGACCGAATCCAACAAGCTGTCCATTGGAAGGAGTGAGAGGCACCG
CATTCTGAAACAAGTCTCCCAGAAAACTATCATCCTTATTTTGTCTCCCAAATTCTGAAGTATACAAAGAAGAAGATAAA
CTTTCTTCTTCTGAATACAAAACCGCATCATCAACATCCACGTGTTGTGGTTTGCAAAACACAGATACAATAACATCACT
GCGAGAGATAGCTCTACGCAGCTTTTTCATGTCAACAATCTTTTCAACGTTGCTGTCTTTCTCAGACAAACGGTTGCAAG
AATGGTTACAAAGTGAATACAAATTCCTCAATTCCTCTAGATTTATGTCTTTCTTCAACGTAGAGATATATATAGGTATC
GATCGAGGCAATGCCGATGCAGCATTATCAGATTTTCTCCTCCTTGCCCACCTCAACTCCATAGATACAAGAGAAGACTT
ACCAACACAACCCACCAAACCCATTTCCTTAAGCAATCTTGGTCACACAATAATGCACCATCTAATCAGGAAACATGACA
TGATAATCAAAACTCACAGTACCAATTACCAAACCTTACAGAAATCTATCAAAGAGTTATTTCTTGAAGAGAAACTATAG
ACTAAACAAAATACACATTCTACTCAAAGATTCAATTTTTACGTTTACAATGAACAAAAGATTGCAAATTTCTCAGAAAT
CGAGCTCAATCAACATTCCAAGACTCAAAATTTCATGAGAATACTAACTACCATAAGCGTAAATCTCTATGAATTATCTG
ATTAATGATAAAAATATGAAACCTGGGGAAAGTTCTGTCAAATTTCTCGAAGAAAATCAACCATTTTTGCTTCTAAACTC
ACGATTTTTCCATCAGCAGAGGTGAAGAAGAAGAACACCAAAAAAATGTGTGGCTCAAGATTTTTTCTCGTGCAAGAAAA
ATTATCCGGTTATCGACGAAATGGATCCGGTTATCGAAAATAAAAACAGGTTTAAGCAACGATAACCGGAGGAAGAGGAG
AGAAGAAGAAACCAACATAACCGCGAGTATAAAAAAGCGAGTACGACGGCGAGGACGAAGACTCTTTGCCCAAAGATCTG
ACTCTGTACTCGCTTCCGGTCGTTTCTCAACTTCCCAAGTCTTCTTCATCATGTAATAAACCTTTCCTTTTTTGCCCTCC
CAATTATATCATCTTTGCACTTTAGTTAATTAGTTTCTGATTTTGTCTATTTCATACTGTAATTCTGTAAATAGTCTCTC
GATCTTCATTTTGAGTTTGCTTAAATATCATTTCTGGGTTTTTGCTTTGGTTCCTAAATTTGTTTCTATTTTAAGTGATG
AAGATTGGAGCTGACTTTGTTGGTTTTGAATGGTTGACTTATCATGTTAAAGATGATTCATTTATGTATTTGAAGTTGTT
TTTGCTTACATTTTGAGGTTTTAGTATTCTGATTTTGCTGATTATAAGTTTCATCTGGTCCATTGATACTCAAATTTATG
TTTTTCATAAAAGTTTGCAACTTGGAAACTGATCATAGTGTTTCAACAGGTATAATTTGATCAAACAAGCTTTGGTTTAG
AGGGGTGAAGACTTTTAACTAATCAGGTATTGATTTCGAA
>AT4G19990.2 | chr4:10829848-10832847 FORWARD LENGTH=3000
AGATTTTGAATTTAAGAAGATGATCGATCTTAACCAAGTTCATACAACTCTTTGGAATCTGAAAAAGAAATTACCAATAT
TTACTATATATTATAAATATATAATAGCTAACCACATCAAGAATGTACTCATAAAGCATACAAGCAAAATAAAGTAAATA
TAAACTATAGTCTTAAATCCTCATCAAGTCATCATCATTGACCAAAAGTATATACATAATTACATATAGCCTTAGTGTGT
AAAGCACGTGATCAGCAATGTAATTAGCACTGCCCATCATTTGAACCATCAAACTTGTTAATAACAAATTATTATGTCAA
GACTCGAGAGAATTCACTATAAGATATTATAGTTGCTTATTCTTCTAATCGAAGACAACTTATATTCTTAAGAAAGTTTT
GTTGGCTCTCATTCATCACTTTGTTTAGAACAATTCTGCAAATTTCCTCAAAAGATAAATAAACGGGGGAATAAGAGAGT
GACTAGTGAATAAAAGTCAAACATGGGACTAAGTAGATTTCCCTTACATGGAAAGAGATAAGAAGGAAAAAAGAGAGTAA
ACCACTAGATATCAATTCCAAATGCAAGAAAGACTCTGAATCTTTGGCCTTTCTCGTTGGTCATCATTTAGAGATCAATA
TAACTTGCTTTGACCTGCAGTTTCTGAAGATCCATCAGCATTCTCGCTTTGCTTTTATGCCTCCAAGCTCTTTGTGAACA
TCATTGTTGTGGAACCCATCCTGTCATCTCCAAACCCACATGCTTTGAAGAATGGCCTGACAAAAATGTTTCTTTCTCAT
CAGTACAAATGCATAAGGATTCTGCATTCACTAAAATCAATCCCACACATATTGTAGATATCATTAGTAAGCTACTATCA
CCAAATTCTTGGTCAGAATAGATCACACTACTATATCCTTCGATCCTAAACCTAGTGTGAAAGGACACAACAAAGAACTG
ACAAGCTACTAAAGATGGGTATTAGTTATCTCAGAGGAAAAAGCGGTACCTTTCATCCTCGAAGCAGAGAGCTGCTATGT
CGTAAATGTCTCTGCTTGTGAGTAGCCTATTGTAACAGTTTTTGATGAATGAGGATCTAACCTTTAAGAGAAGTTTAAGG
GTTTTAAGTAAAGCAAAATCATAGTGGAAAATACCATCAGACCTGACAATTCTGTTTACTATCAGTTTACCAATCCCCAT
CCTTTGTAGTGAAGGTAAAACCTGGAAAACACTGAGACCAAATCACATATCTTAGCACCAAACAGAAGCTATTACAGCTC
GACTAGACCAGGTAATGAAGCGAATTCCACTATATAACCTGTTAAACTTGTGCTATAGGTAAAAGTACCATTAGATCATG
GATAGAAGCGGTCAAGCCATAATCAGAATAAGCACGACCGAATCCAACAAGCTGTCCATTGGAAGGAGTGAGAGGCACCG
CATTCTGAAACAAGTCTCCCAGAAAACTATCATCCTTATTTTGTCTCCCAAATTCTGAAGTATACAAAGAAGAAGATAAA
CTTTCTTCTTCTGAATACAAAACCGCATCATCAACATCCACGTGTTGTGGTTTGCAAAACACAGATACAATAACATCACT
GCGAGAGATAGCTCTACGCAGCTTTTTCATGTCAACAATCTTTTCAACGTTGCTGTCTTTCTCAGACAAACGGTTGCAAG
AATGGTTACAAAGTGAATACAAATTCCTCAATTCCTCTAGATTTATGTCTTTCTTCAACGTAGAGATATATATAGGTATC
GATCGAGGCAATGCCGATGCAGCATTATCAGATTTTCTCCTCCTTGCCCACCTCAACTCCATAGATACAAGAGAAGACTT
ACCAACACAACCCACCAAACCCATTTCCTTAAGCAATCTTGGTCACACAATAATGCACCATCTAATCAGGAAACATGACA
TGATAATCAAAACTCACAGTACCAATTACCAAACCTTACAGAAATCTATCAAAGAGTTATTTCTTGAAGAGAAACTATAG
ACTAAACAAAATACACATTCTACTCAAAGATTCAATTTTTACGTTTACAATGAACAAAAGATTGCAAATTTCTCAGAAAT
CGAGCTCAATCAACATTCCAAGACTCAAAATTTCATGAGAATACTAACTACCATAAGCGTAAATCTCTATGAATTATCTG
ATTAATGATAAAAATATGAAACCTGGGGAAAGTTCTGTCAAATTTCTCGAAGAAAATCAACCATTTTTGCTTCTAAACTC
ACGATTTTTCCATCAGCAGAGGTGAAGAAGAAGAACACCAAAAAAATGTGTGGCTCAAGATTTTTTCTCGTGCAAGAAAA
ATTATCCGGTTATCGACGAAATGGATCCGGTTATCGAAAATAAAAACAGGTTTAAGCAACGATAACCGGAGGAAGAGGAG
AGAAGAAGAAACCAACATAACCGCGAGTATAAAAAAGCGAGTACGACGGCGAGGACGAAGACTCTTTGCCCAAAGATCTG
ACTCTGTACTCGCTTCCGGTCGTTTCTCAACTTCCCAAGTCTTCTTCATCATGTAATAAACCTTTCCTTTTTTGCCCTCC
CAATTATATCATCTTTGCACTTTAGTTAATTAGTTTCTGATTTTGTCTATTTCATACTGTAATTCTGTAAATAGTCTCTC
GATCTTCATTTTGAGTTTGCTTAAATATCATTTCTGGGTTTTTGCTTTGGTTCCTAAATTTGTTTCTATTTTAAGTGATG
AAGATTGGAGCTGACTTTGTTGGTTTTGAATGGTTGACTTATCATGTTAAAGATGATTCATTTATGTATTTGAAGTTGTT
TTTGCTTACATTTTGAGGTTTTAGTATTCTGATTTTGCTGATTATAAGTTTCATCTGGTCCATTGATACTCAAATTTATG
TTTTTCATAAAAGTTTGCAACTTGGAAACTGATCATAGTGTTTCAACAGGTATAATTTGATCAAACAAGCTTTGGTTTAG
AGGGGTGAAGACTTTTAACTAATCAGGTATTGATTTCGAA
>AT4G19990.4 | chr4:10829848-10832847 FORWARD LENGTH=3000
AGATTTTGAATTTAAGAAGATGATCGATCTTAACCAAGTTCATACAACTCTTTGGAATCTGAAAAAGAAATTACCAATAT
TTACTATATATTATAAATATATAATAGCTAACCACATCAAGAATGTACTCATAAAGCATACAAGCAAAATAAAGTAAATA
TAAACTATAGTCTTAAATCCTCATCAAGTCATCATCATTGACCAAAAGTATATACATAATTACATATAGCCTTAGTGTGT
AAAGCACGTGATCAGCAATGTAATTAGCACTGCCCATCATTTGAACCATCAAACTTGTTAATAACAAATTATTATGTCAA
GACTCGAGAGAATTCACTATAAGATATTATAGTTGCTTATTCTTCTAATCGAAGACAACTTATATTCTTAAGAAAGTTTT
GTTGGCTCTCATTCATCACTTTGTTTAGAACAATTCTGCAAATTTCCTCAAAAGATAAATAAACGGGGGAATAAGAGAGT
GACTAGTGAATAAAAGTCAAACATGGGACTAAGTAGATTTCCCTTACATGGAAAGAGATAAGAAGGAAAAAAGAGAGTAA
ACCACTAGATATCAATTCCAAATGCAAGAAAGACTCTGAATCTTTGGCCTTTCTCGTTGGTCATCATTTAGAGATCAATA
TAACTTGCTTTGACCTGCAGTTTCTGAAGATCCATCAGCATTCTCGCTTTGCTTTTATGCCTCCAAGCTCTTTGTGAACA
TCATTGTTGTGGAACCCATCCTGTCATCTCCAAACCCACATGCTTTGAAGAATGGCCTGACAAAAATGTTTCTTTCTCAT
CAGTACAAATGCATAAGGATTCTGCATTCACTAAAATCAATCCCACACATATTGTAGATATCATTAGTAAGCTACTATCA
CCAAATTCTTGGTCAGAATAGATCACACTACTATATCCTTCGATCCTAAACCTAGTGTGAAAGGACACAACAAAGAACTG
ACAAGCTACTAAAGATGGGTATTAGTTATCTCAGAGGAAAAAGCGGTACCTTTCATCCTCGAAGCAGAGAGCTGCTATGT
CGTAAATGTCTCTGCTTGTGAGTAGCCTATTGTAACAGTTTTTGATGAATGAGGATCTAACCTTTAAGAGAAGTTTAAGG
GTTTTAAGTAAAGCAAAATCATAGTGGAAAATACCATCAGACCTGACAATTCTGTTTACTATCAGTTTACCAATCCCCAT
CCTTTGTAGTGAAGGTAAAACCTGGAAAACACTGAGACCAAATCACATATCTTAGCACCAAACAGAAGCTATTACAGCTC
GACTAGACCAGGTAATGAAGCGAATTCCACTATATAACCTGTTAAACTTGTGCTATAGGTAAAAGTACCATTAGATCATG
GATAGAAGCGGTCAAGCCATAATCAGAATAAGCACGACCGAATCCAACAAGCTGTCCATTGGAAGGAGTGAGAGGCACCG
CATTCTGAAACAAGTCTCCCAGAAAACTATCATCCTTATTTTGTCTCCCAAATTCTGAAGTATACAAAGAAGAAGATAAA
CTTTCTTCTTCTGAATACAAAACCGCATCATCAACATCCACGTGTTGTGGTTTGCAAAACACAGATACAATAACATCACT
GCGAGAGATAGCTCTACGCAGCTTTTTCATGTCAACAATCTTTTCAACGTTGCTGTCTTTCTCAGACAAACGGTTGCAAG
AATGGTTACAAAGTGAATACAAATTCCTCAATTCCTCTAGATTTATGTCTTTCTTCAACGTAGAGATATATATAGGTATC
GATCGAGGCAATGCCGATGCAGCATTATCAGATTTTCTCCTCCTTGCCCACCTCAACTCCATAGATACAAGAGAAGACTT
ACCAACACAACCCACCAAACCCATTTCCTTAAGCAATCTTGGTCACACAATAATGCACCATCTAATCAGGAAACATGACA
TGATAATCAAAACTCACAGTACCAATTACCAAACCTTACAGAAATCTATCAAAGAGTTATTTCTTGAAGAGAAACTATAG
ACTAAACAAAATACACATTCTACTCAAAGATTCAATTTTTACGTTTACAATGAACAAAAGATTGCAAATTTCTCAGAAAT
CGAGCTCAATCAACATTCCAAGACTCAAAATTTCATGAGAATACTAACTACCATAAGCGTAAATCTCTATGAATTATCTG
ATTAATGATAAAAATATGAAACCTGGGGAAAGTTCTGTCAAATTTCTCGAAGAAAATCAACCATTTTTGCTTCTAAACTC
ACGATTTTTCCATCAGCAGAGGTGAAGAAGAAGAACACCAAAAAAATGTGTGGCTCAAGATTTTTTCTCGTGCAAGAAAA
ATTATCCGGTTATCGACGAAATGGATCCGGTTATCGAAAATAAAAACAGGTTTAAGCAACGATAACCGGAGGAAGAGGAG
AGAAGAAGAAACCAACATAACCGCGAGTATAAAAAAGCGAGTACGACGGCGAGGACGAAGACTCTTTGCCCAAAGATCTG
ACTCTGTACTCGCTTCCGGTCGTTTCTCAACTTCCCAAGTCTTCTTCATCATGTAATAAACCTTTCCTTTTTTGCCCTCC
CAATTATATCATCTTTGCACTTTAGTTAATTAGTTTCTGATTTTGTCTATTTCATACTGTAATTCTGTAAATAGTCTCTC
GATCTTCATTTTGAGTTTGCTTAAATATCATTTCTGGGTTTTTGCTTTGGTTCCTAAATTTGTTTCTATTTTAAGTGATG
AAGATTGGAGCTGACTTTGTTGGTTTTGAATGGTTGACTTATCATGTTAAAGATGATTCATTTATGTATTTGAAGTTGTT
TTTGCTTACATTTTGAGGTTTTAGTATTCTGATTTTGCTGATTATAAGTTTCATCTGGTCCATTGATACTCAAATTTATG
TTTTTCATAAAAGTTTGCAACTTGGAAACTGATCATAGTGTTTCAACAGGTATAATTTGATCAAACAAGCTTTGGTTTAG
AGGGGTGAAGACTTTTAACTAATCAGGTATTGATTTCGAA
>AT4G19990.6 | chr4:10829848-10832847 FORWARD LENGTH=3000
AGATTTTGAATTTAAGAAGATGATCGATCTTAACCAAGTTCATACAACTCTTTGGAATCTGAAAAAGAAATTACCAATAT
TTACTATATATTATAAATATATAATAGCTAACCACATCAAGAATGTACTCATAAAGCATACAAGCAAAATAAAGTAAATA
TAAACTATAGTCTTAAATCCTCATCAAGTCATCATCATTGACCAAAAGTATATACATAATTACATATAGCCTTAGTGTGT
AAAGCACGTGATCAGCAATGTAATTAGCACTGCCCATCATTTGAACCATCAAACTTGTTAATAACAAATTATTATGTCAA
GACTCGAGAGAATTCACTATAAGATATTATAGTTGCTTATTCTTCTAATCGAAGACAACTTATATTCTTAAGAAAGTTTT
GTTGGCTCTCATTCATCACTTTGTTTAGAACAATTCTGCAAATTTCCTCAAAAGATAAATAAACGGGGGAATAAGAGAGT
GACTAGTGAATAAAAGTCAAACATGGGACTAAGTAGATTTCCCTTACATGGAAAGAGATAAGAAGGAAAAAAGAGAGTAA
ACCACTAGATATCAATTCCAAATGCAAGAAAGACTCTGAATCTTTGGCCTTTCTCGTTGGTCATCATTTAGAGATCAATA
TAACTTGCTTTGACCTGCAGTTTCTGAAGATCCATCAGCATTCTCGCTTTGCTTTTATGCCTCCAAGCTCTTTGTGAACA
TCATTGTTGTGGAACCCATCCTGTCATCTCCAAACCCACATGCTTTGAAGAATGGCCTGACAAAAATGTTTCTTTCTCAT
CAGTACAAATGCATAAGGATTCTGCATTCACTAAAATCAATCCCACACATATTGTAGATATCATTAGTAAGCTACTATCA
CCAAATTCTTGGTCAGAATAGATCACACTACTATATCCTTCGATCCTAAACCTAGTGTGAAAGGACACAACAAAGAACTG
ACAAGCTACTAAAGATGGGTATTAGTTATCTCAGAGGAAAAAGCGGTACCTTTCATCCTCGAAGCAGAGAGCTGCTATGT
CGTAAATGTCTCTGCTTGTGAGTAGCCTATTGTAACAGTTTTTGATGAATGAGGATCTAACCTTTAAGAGAAGTTTAAGG
GTTTTAAGTAAAGCAAAATCATAGTGGAAAATACCATCAGACCTGACAATTCTGTTTACTATCAGTTTACCAATCCCCAT
CCTTTGTAGTGAAGGTAAAACCTGGAAAACACTGAGACCAAATCACATATCTTAGCACCAAACAGAAGCTATTACAGCTC
GACTAGACCAGGTAATGAAGCGAATTCCACTATATAACCTGTTAAACTTGTGCTATAGGTAAAAGTACCATTAGATCATG
GATAGAAGCGGTCAAGCCATAATCAGAATAAGCACGACCGAATCCAACAAGCTGTCCATTGGAAGGAGTGAGAGGCACCG
CATTCTGAAACAAGTCTCCCAGAAAACTATCATCCTTATTTTGTCTCCCAAATTCTGAAGTATACAAAGAAGAAGATAAA
CTTTCTTCTTCTGAATACAAAACCGCATCATCAACATCCACGTGTTGTGGTTTGCAAAACACAGATACAATAACATCACT
GCGAGAGATAGCTCTACGCAGCTTTTTCATGTCAACAATCTTTTCAACGTTGCTGTCTTTCTCAGACAAACGGTTGCAAG
AATGGTTACAAAGTGAATACAAATTCCTCAATTCCTCTAGATTTATGTCTTTCTTCAACGTAGAGATATATATAGGTATC
GATCGAGGCAATGCCGATGCAGCATTATCAGATTTTCTCCTCCTTGCCCACCTCAACTCCATAGATACAAGAGAAGACTT
ACCAACACAACCCACCAAACCCATTTCCTTAAGCAATCTTGGTCACACAATAATGCACCATCTAATCAGGAAACATGACA
TGATAATCAAAACTCACAGTACCAATTACCAAACCTTACAGAAATCTATCAAAGAGTTATTTCTTGAAGAGAAACTATAG
ACTAAACAAAATACACATTCTACTCAAAGATTCAATTTTTACGTTTACAATGAACAAAAGATTGCAAATTTCTCAGAAAT
CGAGCTCAATCAACATTCCAAGACTCAAAATTTCATGAGAATACTAACTACCATAAGCGTAAATCTCTATGAATTATCTG
ATTAATGATAAAAATATGAAACCTGGGGAAAGTTCTGTCAAATTTCTCGAAGAAAATCAACCATTTTTGCTTCTAAACTC
ACGATTTTTCCATCAGCAGAGGTGAAGAAGAAGAACACCAAAAAAATGTGTGGCTCAAGATTTTTTCTCGTGCAAGAAAA
ATTATCCGGTTATCGACGAAATGGATCCGGTTATCGAAAATAAAAACAGGTTTAAGCAACGATAACCGGAGGAAGAGGAG
AGAAGAAGAAACCAACATAACCGCGAGTATAAAAAAGCGAGTACGACGGCGAGGACGAAGACTCTTTGCCCAAAGATCTG
ACTCTGTACTCGCTTCCGGTCGTTTCTCAACTTCCCAAGTCTTCTTCATCATGTAATAAACCTTTCCTTTTTTGCCCTCC
CAATTATATCATCTTTGCACTTTAGTTAATTAGTTTCTGATTTTGTCTATTTCATACTGTAATTCTGTAAATAGTCTCTC
GATCTTCATTTTGAGTTTGCTTAAATATCATTTCTGGGTTTTTGCTTTGGTTCCTAAATTTGTTTCTATTTTAAGTGATG
AAGATTGGAGCTGACTTTGTTGGTTTTGAATGGTTGACTTATCATGTTAAAGATGATTCATTTATGTATTTGAAGTTGTT
TTTGCTTACATTTTGAGGTTTTAGTATTCTGATTTTGCTGATTATAAGTTTCATCTGGTCCATTGATACTCAAATTTATG
TTTTTCATAAAAGTTTGCAACTTGGAAACTGATCATAGTGTTTCAACAGGTATAATTTGATCAAACAAGCTTTGGTTTAG
AGGGGTGAAGACTTTTAACTAATCAGGTATTGATTTCGAA
>AT4G19990.1 | chr4:10830019-10833018 FORWARD LENGTH=3000
CTTAAATCCTCATCAAGTCATCATCATTGACCAAAAGTATATACATAATTACATATAGCCTTAGTGTGTAAAGCACGTGA
TCAGCAATGTAATTAGCACTGCCCATCATTTGAACCATCAAACTTGTTAATAACAAATTATTATGTCAAGACTCGAGAGA
ATTCACTATAAGATATTATAGTTGCTTATTCTTCTAATCGAAGACAACTTATATTCTTAAGAAAGTTTTGTTGGCTCTCA
TTCATCACTTTGTTTAGAACAATTCTGCAAATTTCCTCAAAAGATAAATAAACGGGGGAATAAGAGAGTGACTAGTGAAT
AAAAGTCAAACATGGGACTAAGTAGATTTCCCTTACATGGAAAGAGATAAGAAGGAAAAAAGAGAGTAAACCACTAGATA
TCAATTCCAAATGCAAGAAAGACTCTGAATCTTTGGCCTTTCTCGTTGGTCATCATTTAGAGATCAATATAACTTGCTTT
GACCTGCAGTTTCTGAAGATCCATCAGCATTCTCGCTTTGCTTTTATGCCTCCAAGCTCTTTGTGAACATCATTGTTGTG
GAACCCATCCTGTCATCTCCAAACCCACATGCTTTGAAGAATGGCCTGACAAAAATGTTTCTTTCTCATCAGTACAAATG
CATAAGGATTCTGCATTCACTAAAATCAATCCCACACATATTGTAGATATCATTAGTAAGCTACTATCACCAAATTCTTG
GTCAGAATAGATCACACTACTATATCCTTCGATCCTAAACCTAGTGTGAAAGGACACAACAAAGAACTGACAAGCTACTA
AAGATGGGTATTAGTTATCTCAGAGGAAAAAGCGGTACCTTTCATCCTCGAAGCAGAGAGCTGCTATGTCGTAAATGTCT
CTGCTTGTGAGTAGCCTATTGTAACAGTTTTTGATGAATGAGGATCTAACCTTTAAGAGAAGTTTAAGGGTTTTAAGTAA
AGCAAAATCATAGTGGAAAATACCATCAGACCTGACAATTCTGTTTACTATCAGTTTACCAATCCCCATCCTTTGTAGTG
AAGGTAAAACCTGGAAAACACTGAGACCAAATCACATATCTTAGCACCAAACAGAAGCTATTACAGCTCGACTAGACCAG
GTAATGAAGCGAATTCCACTATATAACCTGTTAAACTTGTGCTATAGGTAAAAGTACCATTAGATCATGGATAGAAGCGG
TCAAGCCATAATCAGAATAAGCACGACCGAATCCAACAAGCTGTCCATTGGAAGGAGTGAGAGGCACCGCATTCTGAAAC
AAGTCTCCCAGAAAACTATCATCCTTATTTTGTCTCCCAAATTCTGAAGTATACAAAGAAGAAGATAAACTTTCTTCTTC
TGAATACAAAACCGCATCATCAACATCCACGTGTTGTGGTTTGCAAAACACAGATACAATAACATCACTGCGAGAGATAG
CTCTACGCAGCTTTTTCATGTCAACAATCTTTTCAACGTTGCTGTCTTTCTCAGACAAACGGTTGCAAGAATGGTTACAA
AGTGAATACAAATTCCTCAATTCCTCTAGATTTATGTCTTTCTTCAACGTAGAGATATATATAGGTATCGATCGAGGCAA
TGCCGATGCAGCATTATCAGATTTTCTCCTCCTTGCCCACCTCAACTCCATAGATACAAGAGAAGACTTACCAACACAAC
CCACCAAACCCATTTCCTTAAGCAATCTTGGTCACACAATAATGCACCATCTAATCAGGAAACATGACATGATAATCAAA
ACTCACAGTACCAATTACCAAACCTTACAGAAATCTATCAAAGAGTTATTTCTTGAAGAGAAACTATAGACTAAACAAAA
TACACATTCTACTCAAAGATTCAATTTTTACGTTTACAATGAACAAAAGATTGCAAATTTCTCAGAAATCGAGCTCAATC
AACATTCCAAGACTCAAAATTTCATGAGAATACTAACTACCATAAGCGTAAATCTCTATGAATTATCTGATTAATGATAA
AAATATGAAACCTGGGGAAAGTTCTGTCAAATTTCTCGAAGAAAATCAACCATTTTTGCTTCTAAACTCACGATTTTTCC
ATCAGCAGAGGTGAAGAAGAAGAACACCAAAAAAATGTGTGGCTCAAGATTTTTTCTCGTGCAAGAAAAATTATCCGGTT
ATCGACGAAATGGATCCGGTTATCGAAAATAAAAACAGGTTTAAGCAACGATAACCGGAGGAAGAGGAGAGAAGAAGAAA
CCAACATAACCGCGAGTATAAAAAAGCGAGTACGACGGCGAGGACGAAGACTCTTTGCCCAAAGATCTGACTCTGTACTC
GCTTCCGGTCGTTTCTCAACTTCCCAAGTCTTCTTCATCATGTAATAAACCTTTCCTTTTTTGCCCTCCCAATTATATCA
TCTTTGCACTTTAGTTAATTAGTTTCTGATTTTGTCTATTTCATACTGTAATTCTGTAAATAGTCTCTCGATCTTCATTT
TGAGTTTGCTTAAATATCATTTCTGGGTTTTTGCTTTGGTTCCTAAATTTGTTTCTATTTTAAGTGATGAAGATTGGAGC
TGACTTTGTTGGTTTTGAATGGTTGACTTATCATGTTAAAGATGATTCATTTATGTATTTGAAGTTGTTTTTGCTTACAT
TTTGAGGTTTTAGTATTCTGATTTTGCTGATTATAAGTTTCATCTGGTCCATTGATACTCAAATTTATGTTTTTCATAAA
AGTTTGCAACTTGGAAACTGATCATAGTGTTTCAACAGGTATAATTTGATCAAACAAGCTTTGGTTTAGAGGGGTGAAGA
CTTTTAACTAATCAGGTATTGATTTCGAAATGTCGTCAGGAGAGTGTAGCAATGTGCAGTTAGATGATCATAGGAAGAAT
AACTTAGAGATTGATGAAGGGAGAGAATTTGAATCAAAAGAGGAAGCTTTTGAGTTCTACAAAGAATATGCTAACTCTGT
TGGTTTTACTACCATTATTAAAGCTAGTCGTCGTTCAAGA
>AT4G20000.1 | chr4:10835367-10838366 FORWARD LENGTH=3000
ATATGGTAAAAGACTTGAACTAGACTTTAAAAGTCAACTCAAAAATTTCACGTGTTTCTCTGTTTACAAAGGAGTGAAAA
GAGTTAGTGTTTATATTCATGAATGTTAGGGACAATCAACTGTTAGACATCATCCTCAGCAACATTGCAATGCTTCGAAA
CATCAACACTCCAACAGGAATTTCTCTCACTGAGTCACTAGCTCTGCCTTTTTCGAGCACTAGGATTTAAATTGTGAATT
TTTCTTAATCTTTGATTTTTACTTTTGATGATAAAAATGAATATATGTACATAAACAAATGTGGCAAATAATAATATATG
TATAATTTTGATGTTTTCTTAATTTTTCGAAATCTTTAAATTACACTTCAAAAATATTGTTTTAGATACAAAATAACTTC
ATGTATATCAAAAGAAGAAAAATCACAAACATTGGTGATCAAGTGTGATGCTTAAATTCTTACTCAAGAATGAAATTTCT
TATCAACATTTTTGACAGCAGGTAATAAGAAATTCATGATCAATCCTGATAAATCATCATCATATATATTCTCCAAATGA
AAAGCTTCCATATATGCAACTATCCTGCGTACATTTCTGAAAGTTGCTTGAAAATAAAAAATAAACATAGATGATTTAAA
ACAGTATATATAAAGATGCATTGACCAGTAAACGATCGAGAGAACCGAAGAGACAGGAAATCATCAAAGTCAAAGTCTTC
CTATAGGATCATGCTTGATGTTATCACCATTTGTCGCTTCTTATAAAATTGTTAATATTGTTCATAATATATAGTTCTTC
GAACATTTCTGAGAACTGAGTATTGTGGTTTCTGGTCAACACATTTGACCAACTCACTATTGACTCTTCAAGACAGTGCT
GTATTTGTAGTTTTTGTCATTGACATTTTTTTTATATACTTTGATGATTTGATGAAGTACCTATTCTAATCCACACTTCT
AGTGCTATCGGCCCCAATACGTATATCTGAACTGTAACACTTTTGTATTTTTCCGAATAGCGAATTTAATAGATGAACCT
TTTTTTAAAAAAAAATGGGGAATTTTACAGAATTAATGAGTTTGTGCACAACTTTCGTAGACCTTCAAAGTTTATATATC
ATAATTATCCTCATATTTCTTTCTTTTTTGATTAAAGTAAATTTTATAATACAAAATTATAGGCGTATACGATGATAGTG
TTTTTTGGTGACTTCTACAAACTACAAGCTTTGTATTTATTTTATTTTATACCTTTTATTGTACACATATAACATATAGT
TTATGAACGGGAGGAAGCTTCATCAAATAAACAACCCACCGCCTAATTGACGGGCAAGTGACAGCTCTTTAACGGTAATT
AAATTTATTTTAGGGTTTTGTTAAGAATGACAATACATACTTACGCGTGATTTTTCTTAAAATAATCGACGGACAAGTGA
ATCACGTTGGAATGATATACTATACGATGAAATCGATTATTGAATAATTTAGGTTTTAATTTTATTATAATCTTAAACTT
ATAACGACGTAAGCAGCTTCTCGTCATTGCTGATCATCACACTTTATATCAAATCTTCAGAAACAAAATTTATAAATTGA
GAGTTTGCATCAGTATTTATTTTCTTAATTCTGAAGCAAATATTAATTCAGTGTTTGATAAATAAAAAAACCATGAAAGG
GTGTAAACATTAACTACAAATGCATATACTATCGTTAAGATTCGAATCAGTAAGTAAAATTTGGATAATTCAAATCGATT
ATCTTAATAAATACATATATAGTGTTAGCTTTCTTTTTCAGCTTGTATACTTCTGTAATGATGAAAAAAAAAATCAATAT
CACCATAGACTTGGTAAATTGCTGGTAAATGCATCATACAAATTTAAAATCATAATCATGAGAAAATTATTCGTTTATAA
AACAATATACAAAAGATGCATTGACCAGTAAACGATCAAGAGAACCAAAGAGACAGGAAATCATCAAAGTCAAGTCCTCA
TATAAGATCATACTTGACGTTATCTCCATTTTTCGCTTTCAAAATTATTTTCATTATCACTCCATCTCTATCCACCTAAA
CTACTAATATTTTTGTACATATATAAATAAAAATATTGAAATTAACCTTACATACAAGTTAACGCTCTTATGAAAAGCTA
GTTTGAAGCCTGACATACATTTCGGTTATTACTAATTTAGTATATGCGATAAAACTTCTGAGGAAAAAAAGATGATACAT
TACAATTTAGTTTAAACCAACAACATGGTTTGATTGTCATAGATCATTTTGGATATATTTTCCTTTTTAGCAATAAAAAT
AACTAAATGGAAGCTTAATTTTATTTAGTCTAGGAACTTTTGGTTACAAACAAACTATTATCTTTTTTAGAATAACTTAT
TCCGGGAGATATATTTAGTTGATTTTAGTACGGTTGATTTGGAGGATGTATGTCATCAAGTTCTCTTCCAGTAGAAAATG
ATTTATGATTTATTTTTCGTCTATTGAAAAAGTTACAATAATTGAATTAGTAGTGAAAGTTATACTAGTTCAATTAAATT
CTTACTTACACTTAGGAAACCCACCATCAAAGTCAAGACTCAAGAGAACAACCTTTTATATAACCAAAAGTGTACAATTT
AGCATTAAATAAAATGATCACAATAAAATTTGGAATCCTGGTCTTCATCAATTTAGTGAATCCTCAGCTATTTCTTACAC
CATAAATTAGTTAAATTAAGAAAAAGATTATGCTAATACTTAAAATTCAAATACTTATTCAACACTCAAATGATTTACAC
ACTGCCCAATTTATTATATTGAAGTTATTTGTACATAAACATATTAAAATCCTCAAAGGTACTAGTCAACGTCAACGACC
ATCAAGACTTAGCTACATCTCCTTCCCGCATATAAAGTAAAACCTTAATCCTACCTCCTATGCAATGTATACAAGCTACA
CCAAAGAAAAAAAAAATTGACAAACAAATATAAAATCCCT
>AT4G20010.1 | chr4:10839128-10842127 FORWARD LENGTH=3000
AATAAAATATGTTCCAAAAACTTCCAATATATGATGTGAATTTTGTACGAATCACTTGAATTCAATTAAAGGGTTACGTT
GAAAAATTAAAATGGATTTGGTATGGTGAATTACTTAAAAATTTAAAAAGTTTTAGATCTAGGAAGGAGTTTAGTTAGAG
CATCTCCAAAATAGAGTAGTAACTTAATCTTAGAGTTGGTTTTTTCTCCAATCTTATTTTGTTTTGGAGGTGAAAATAAA
AATCTCCAAATTTTGATGTAAAATGAAAATACAAAACTCCAAATATGCTGTAAAACAAAAAAAAAAAGACAACTCCAAAT
ATAAATAAAAGTTTGGATATTTCTATTTTGGAGTTAGAAATGAAGATAGGTTGAAGAATTTTTTTATTATCTCAAAATAG
AGTTTAAAGATGAATATGGGGGTTGCAGATGGTCTTACCATACTACACAACTCGTTTATGTGTTGTTTGTACCTAGTGTT
ACTGATAATCCAACTCTGTTTTCTAAAAATTAATTCTAGTTTGCAGTACGTTAAAACGATTTTGATTGATATAACAGATT
TGATAAGTATATAAATCGTTTAAATTTCGTATATTCATAAAATAATTTAATTTCTATATTTAACATAATAAATTTAAAAT
TAAGTAAAACGATTTTTGAAAACAACTTGTATTTTTCACCAATACAACCTTTGAATATCTCAATGCACTTTTTGAATCTT
CCAATAATCAATGTAAAAGTACAAAGATTTTGAATCTTCCAATAATCAATGTATAAGTACAAAAGTTATGTTTTCGTATG
TGCTTACGTTCCCATATATGTAAAACAAAATTCATTCATTTTGAAGACTTTTACAATATTCCTTAGGAATGATTCTTTTG
AACTATATCTAATTAATATCGATTGACAAAAAAAAGATACATATTTCAACAGTCAGTTCCATTAAATATATCGGATAAAC
TATCGTAATTTCATAAAATGAAATTTACTGGTTTATGGTAATGGTACGTACTATTCTACTATTTTGTTAGTATTATTTAG
GTTTAGTTTTAGTAATATATATGCGTACGTGTGAACTCAATAAAAAAAAAAAAAAGAATACTTTCATAACTAAACATGGA
ACAGTGACTATCAAAATTGAGTGAAGCTGTAAGATGATGTCGGAGACTTAGTCATATACTACTACGCGTAAAAAATTTAT
TTATCTTATATTGGCGAGAGTTTACAAAACATAAGAGAGTTATTTATGCTGTACTAGTGAAGCCGACAAAGAGAATGAAT
CAAAGAAACGGCCAAAAGCATCGTCAATTGAACCATTTCTGCAGTCAAAAGTTTTACTCGATTGCCTTTGTTTTCAATTG
ATCTAAAAATATTCATAAATTGAATTTCGTGGTCAAAGTTTATGACCAGTCCTATAGGTATATATCATAAAGTCAACTTC
GCATCAATTATTGTTAAATTCTGTTCACATTTCACTCACATGCTTAGAATCTGCGTTTGACTTTTAAAAACTTTTAATTT
GAATTTTCAAAACGTATATTGTTCATTTGTTCATACGAATATATACAACTTCTTTTTACTAAAAATTTGGAATCATCTTT
ATTATTAACATTCACGTAACGAATTTGGTAATCATCAAACAAGTAAGAAATTGTATATCATATCGTAAACTCCGTAAAAA
AAAAAAAAAAAAAAAAAAGAGAATGGTAATTTGAAAAGAAACCTCTAATTTTTTATTTTGATTAAAACATAAAATTTATT
TCGAGAAAAACTTTTGACATAAGCGTTGTCTCAAACATTTTGTTGAATACAAAAAGCCAATAAAAGAATAGATGAGAGCT
TCTTCCTTATAGGCGAACCACATCGCCATACACGTTCATAACGTCGATCACCTTGATCTTGTATGGAGGTAAATACCGAT
TAATTCTTAGTAACTGCCTGACCTGATCCACAAGTTGACCATGACGCATTTTTTTTTAGCGTCCTACGGATTATGTATAG
AACTATATCGTGTATATAGCAAAATCTATATATAGAGACATTATATAATATACATTTGTATGATGTAATGCAAAATAACC
AAAAGCGTGTGGTCCAAAGGTTTGTTCAAAAGAAGGGTATGGAGTAAAGTAAATGATTAATCTTATGGATCCGTGTCAAT
TATCAAATTCCGTTATCCCCGAAAATTGTTATAGTTTTCTTTTAAAACTATTTGAAATGATCTAATTAACACAAATATTA
AGTTATATATATATATATATATATATATATATATTTCGATATTTAGTTTCAATATCAGTATAGATCTACTCTAGTTATGA
CAGCAAACTGTTGTGATTGCACTTGTTAAAATTAAGAAAAGATAAAAGCGACTCTTGAGCATCAAGTAAGGACAATTAAC
ATCCTCGACAAGCAAAACAACGACCAAGTCAATATAATCATAGCTAAATTCTAATTGTATCACCTAACAAAACAAAAACG
TTTTATTGTATTTTTATGAGTTTTGAAAATTACGGCTATAGCGTGAAAGGTGAGACGTTTGTCTTTAGTCTTTACATGTC
AATTTACGAAATGACGACTGAAATCAAATTATTCTACGTGTTTTGATGTGCATGGCGTTTAGCTTATTGTTTTTTTCGAT
ATGCGATAATAGTTTTAAGTCTACCAGTTTTATATAATAAAATGGCTATTATATTTATATCTACTGTATATGATATTTAC
ACCAATTTTAGCAACATGCTTCTTGACTCCGACTATAAGTAATTGAGATGGACCCAAAACAATTATAATAGTGAGGCCCA
TACAAGGCCCAAAGTGAACTGAATAACTAAGATACAGTTATCTCCGCGCCAACACAAAACGACGGTAAATTACTACTTGC
CTGAGAAAATTTTGCCCCCTTTTGCTTCAATTTGTTGTTTCCTTAAACCCTTCAAAGCAAAATTAGGGTTTCTCTTGGTT
TTCGCAAATTAGGGATTTTTTCTCTCGTTCTCATGAAAAG
>AT4G20010.2 | chr4:10839128-10842127 FORWARD LENGTH=3000
AATAAAATATGTTCCAAAAACTTCCAATATATGATGTGAATTTTGTACGAATCACTTGAATTCAATTAAAGGGTTACGTT
GAAAAATTAAAATGGATTTGGTATGGTGAATTACTTAAAAATTTAAAAAGTTTTAGATCTAGGAAGGAGTTTAGTTAGAG
CATCTCCAAAATAGAGTAGTAACTTAATCTTAGAGTTGGTTTTTTCTCCAATCTTATTTTGTTTTGGAGGTGAAAATAAA
AATCTCCAAATTTTGATGTAAAATGAAAATACAAAACTCCAAATATGCTGTAAAACAAAAAAAAAAAGACAACTCCAAAT
ATAAATAAAAGTTTGGATATTTCTATTTTGGAGTTAGAAATGAAGATAGGTTGAAGAATTTTTTTATTATCTCAAAATAG
AGTTTAAAGATGAATATGGGGGTTGCAGATGGTCTTACCATACTACACAACTCGTTTATGTGTTGTTTGTACCTAGTGTT
ACTGATAATCCAACTCTGTTTTCTAAAAATTAATTCTAGTTTGCAGTACGTTAAAACGATTTTGATTGATATAACAGATT
TGATAAGTATATAAATCGTTTAAATTTCGTATATTCATAAAATAATTTAATTTCTATATTTAACATAATAAATTTAAAAT
TAAGTAAAACGATTTTTGAAAACAACTTGTATTTTTCACCAATACAACCTTTGAATATCTCAATGCACTTTTTGAATCTT
CCAATAATCAATGTAAAAGTACAAAGATTTTGAATCTTCCAATAATCAATGTATAAGTACAAAAGTTATGTTTTCGTATG
TGCTTACGTTCCCATATATGTAAAACAAAATTCATTCATTTTGAAGACTTTTACAATATTCCTTAGGAATGATTCTTTTG
AACTATATCTAATTAATATCGATTGACAAAAAAAAGATACATATTTCAACAGTCAGTTCCATTAAATATATCGGATAAAC
TATCGTAATTTCATAAAATGAAATTTACTGGTTTATGGTAATGGTACGTACTATTCTACTATTTTGTTAGTATTATTTAG
GTTTAGTTTTAGTAATATATATGCGTACGTGTGAACTCAATAAAAAAAAAAAAAAGAATACTTTCATAACTAAACATGGA
ACAGTGACTATCAAAATTGAGTGAAGCTGTAAGATGATGTCGGAGACTTAGTCATATACTACTACGCGTAAAAAATTTAT
TTATCTTATATTGGCGAGAGTTTACAAAACATAAGAGAGTTATTTATGCTGTACTAGTGAAGCCGACAAAGAGAATGAAT
CAAAGAAACGGCCAAAAGCATCGTCAATTGAACCATTTCTGCAGTCAAAAGTTTTACTCGATTGCCTTTGTTTTCAATTG
ATCTAAAAATATTCATAAATTGAATTTCGTGGTCAAAGTTTATGACCAGTCCTATAGGTATATATCATAAAGTCAACTTC
GCATCAATTATTGTTAAATTCTGTTCACATTTCACTCACATGCTTAGAATCTGCGTTTGACTTTTAAAAACTTTTAATTT
GAATTTTCAAAACGTATATTGTTCATTTGTTCATACGAATATATACAACTTCTTTTTACTAAAAATTTGGAATCATCTTT
ATTATTAACATTCACGTAACGAATTTGGTAATCATCAAACAAGTAAGAAATTGTATATCATATCGTAAACTCCGTAAAAA
AAAAAAAAAAAAAAAAAAGAGAATGGTAATTTGAAAAGAAACCTCTAATTTTTTATTTTGATTAAAACATAAAATTTATT
TCGAGAAAAACTTTTGACATAAGCGTTGTCTCAAACATTTTGTTGAATACAAAAAGCCAATAAAAGAATAGATGAGAGCT
TCTTCCTTATAGGCGAACCACATCGCCATACACGTTCATAACGTCGATCACCTTGATCTTGTATGGAGGTAAATACCGAT
TAATTCTTAGTAACTGCCTGACCTGATCCACAAGTTGACCATGACGCATTTTTTTTTAGCGTCCTACGGATTATGTATAG
AACTATATCGTGTATATAGCAAAATCTATATATAGAGACATTATATAATATACATTTGTATGATGTAATGCAAAATAACC
AAAAGCGTGTGGTCCAAAGGTTTGTTCAAAAGAAGGGTATGGAGTAAAGTAAATGATTAATCTTATGGATCCGTGTCAAT
TATCAAATTCCGTTATCCCCGAAAATTGTTATAGTTTTCTTTTAAAACTATTTGAAATGATCTAATTAACACAAATATTA
AGTTATATATATATATATATATATATATATATATTTCGATATTTAGTTTCAATATCAGTATAGATCTACTCTAGTTATGA
CAGCAAACTGTTGTGATTGCACTTGTTAAAATTAAGAAAAGATAAAAGCGACTCTTGAGCATCAAGTAAGGACAATTAAC
ATCCTCGACAAGCAAAACAACGACCAAGTCAATATAATCATAGCTAAATTCTAATTGTATCACCTAACAAAACAAAAACG
TTTTATTGTATTTTTATGAGTTTTGAAAATTACGGCTATAGCGTGAAAGGTGAGACGTTTGTCTTTAGTCTTTACATGTC
AATTTACGAAATGACGACTGAAATCAAATTATTCTACGTGTTTTGATGTGCATGGCGTTTAGCTTATTGTTTTTTTCGAT
ATGCGATAATAGTTTTAAGTCTACCAGTTTTATATAATAAAATGGCTATTATATTTATATCTACTGTATATGATATTTAC
ACCAATTTTAGCAACATGCTTCTTGACTCCGACTATAAGTAATTGAGATGGACCCAAAACAATTATAATAGTGAGGCCCA
TACAAGGCCCAAAGTGAACTGAATAACTAAGATACAGTTATCTCCGCGCCAACACAAAACGACGGTAAATTACTACTTGC
CTGAGAAAATTTTGCCCCCTTTTGCTTCAATTTGTTGTTTCCTTAAACCCTTCAAAGCAAAATTAGGGTTTCTCTTGGTT
TTCGCAAATTAGGGATTTTTTCTCTCGTTCTCATGAAAAG
>AT4G20020.2 | chr4:10846086-10849085 REVERSE LENGTH=3000
TTATTTGCCTTTTAATACATATACACACACGCACATATCTACCTGCATCTTCTTCATAATCATTCCTAAGAAATTCTCTC
TCTCACACACTCAAGAACAAGACAAGAGTCAAGAAAAATCAGATGAGTCTCTATAGCTTCATTAGCTTGTTGTTACTGTT
TCTCATCACGATTTCAATGGAGTTTAAAGAGACATCATCCTTAAGAAGAGACATGACCAAGCTTTTAAAGCTCCAAGAGA
AGATTCAAGAAAGACTCGCAGTCACTCCCACTCTCTCACCAGTGTCTTCTCCTTCTTCTCACTCTCCCAAAATGGTAAAG
TCCTCTTGTTCAGTTTCTAATGTATTACAGGCACGTGTGTGTGATTTGTGAGCGTGTGTGAGTTTGGTTTGTGCAGGTTG
GGAAGGTGATATACCCGATTGGTTACGGAGCTGACCCTACAGGTGGACAAGACAGTAGTGACGCAATACTTGAAGCTTTA
ACTGATGCTTTTCAGTTACAAACTGGACTTGAGATGCTGCCACGTGTCGCTGATTTAGGTGGTCTAGTTATTGATCTCCA
AGGTGGCAGTTACATGATCGGAAAACCTCTCAGGTTCCCTTCCTCCGGTGGCGGAAATCTTGTGGTTAGTCCCTCATTTT
AAAATTTGACTTAAGAAACTTATGAAAAGGTTTGAGTCTTTTAAGACATTGTTCGGTGTAATTCAGGTGAAAGGTGGGAC
TTTCCGGGCATCAGAACTGTTTCCTGGTGATAGGCATTTAGTTGAGCTTGTAGCATCAAACGCTAAGAAACCAATGAAAA
TGTCGCCAGAGGAGTCTTTCTCCGATCAGAAAGACCAGAGCTCTGGGATCTTCTATGAGGATGTGACCTTCCAAGATGTT
CTCTTCGACTCAAGATTCCGAGGAGGTGGTATTTTGGTGATTGACTCAGCTCGTATCCGTATAACCAATTGTTATTTCCT
CCATTTCACAACGCAAGGGATTAAAGTCCAAGGAGGTCATGAGACATACATTTCAAACTCCTTCTTGGGGCAACATTCAA
CGGTAGGAGGAGACAGAGAAGAAAGAGGATTTACTGGGACAGGAATCGATATCTCGAGTAACGACAATGCCATTACGGAT
GTAGTGATTTTCTCGGCTGGTATCGGTATCTCTTTGAATGGTGGTGCAAATATGGTTACGGGTGTGCATTGCTACAATAA
AGCTACATGGTTTGGTGGCATTGGCATTCTAGTGAAATCACATTTAACGAGGATAGATAATTGTTACCTTGATTACACAG
GTATAGTCATAGAAGACCCTGTCCATGTTCATGTCACCAATGCTTTGTTCTTAGGAGATGCAAACATCGTCTTGAGATCG
GTACACGGGAAGATTTCCGGTGTAAACATCGTCAACAACATGTTTAGCGGTACCGCCAAAAACAACTTCCCGATTGTCAA
GCTAGAAGGAGAGTTTCATGATATTAATCAAGTTGTGATTGATCAAAACAATGCAGAAGGGATGATGCTGAAATCAACAA
CCGGAAAGGCCATGGTTTCCGCAAATGGAACACGATGGATCGCTGATTTTTCCCCTGTTTTGGTATTCCCTAACCGGATA
AACCATTACCAGCATTCGTTTTTCGCTCAATCCGGACAGATCCCTGCAAATGCAGTGACCAATGTCTCCAACAATATGGT
GGTTGTAGAAACCGATAGAGCTGTAACTGGAACCGTGTCAATAATTGCTTATCAGTAAAACAACATTCTTCACATTGATC
ATATTCCTAATAAGAAAGCATGATTTGACATCTGATTTATACAAGTTCAGTTACAGTTTGGTGAGCTTGATACTAACAAC
TAATACCAGCAATCAGCAACCTCATCATTAGCGGCTTCTTCTGGCTCATCCGACTTCTCAGGTGGACCAGAAGTCCTAGG
CAGTCCTTGGAAATCACGTTTACCTGGTTTCGCAATGTCTATATAAATCATTCTGCCATTGTACATCTGCAACAGAGGAA
TGGGAAACATTTAGGTTGATTTCAAGACATAAAAATGTAAACTTGTGATTGAAAGAAGCTTTTACCCGACGGTCCATGGT
CTCTATGGCAAGAAAAGCATCATCTTGAGACGTGAATTGAATAAAAGCATAACCTTTTGATCTCTTCATTGCCTCATCTT
TGATAAGCTTAACTGTTTTGAAGTATAAGAGTGAACATATCAATGCCATAAAACTGAACCTTAAAGCAACAAAACAGAGT
AAAATTGAAACCGCAAACATACCTTCAGCTATCTCTCCAAAAGCTGAAAACTCTCTCTTTAGAAAATCTTCACTTGTAGA
AAACGGTAAATCTACAAATTCAAAGTGAAGAAACATCAGAACCGTAGAGTAATTACCAAGTTGAAGTTACAACCAACTTC
AACTTCACTAATGATTGCTACAAGAGCTTAGAGCTATCACATATGACTACCGTCACAATCCTGACTCAAATCAACTAATT
TCAATCAAACCAGAATCATAAATTACTTTTGGAACAATAACAGAACCATGTCCTAATCTCAGCTAGAAGCGAATTCAAAT
ATAAACCAAAAGATAATCTGAATCTTACTTCTGACCATGATTTTGCTCGCTAGAGGGTAATTAAAGAGCGAAGCTTTAAT
CTTTGGAAACCTAAGGTTCCTGTAATTAGGTAGAGAAGATGAAGAAGCCACAAAAGAAGGGAAAGATAACGTCGCCGACC
ACATAATTCACAGTCGCCGGAAATAGAGAGGGAGAAGAAGAAGAAACAAACAGAGAGTTATAAAACGACAGCGGTATAGT
AAAAAGCTAAGGCCTAAGTTTTTTGGCCCAGTGATAAATTTGAAACTTTAGGCGGAAACTAAAAACATTTGAAACAATAA
GGACTTAAAAAGTAATTTACTATTTATTTAGATATTGTAAAACCCACACAAAAACCCTAATTTCATTTCTCCAAAGCTTT
CCAGAATACTCTCCACTCCTTCATAATTTCTCTGGCAACG
>AT4G20020.1 | chr4:10846086-10849085 REVERSE LENGTH=3000
TTATTTGCCTTTTAATACATATACACACACGCACATATCTACCTGCATCTTCTTCATAATCATTCCTAAGAAATTCTCTC
TCTCACACACTCAAGAACAAGACAAGAGTCAAGAAAAATCAGATGAGTCTCTATAGCTTCATTAGCTTGTTGTTACTGTT
TCTCATCACGATTTCAATGGAGTTTAAAGAGACATCATCCTTAAGAAGAGACATGACCAAGCTTTTAAAGCTCCAAGAGA
AGATTCAAGAAAGACTCGCAGTCACTCCCACTCTCTCACCAGTGTCTTCTCCTTCTTCTCACTCTCCCAAAATGGTAAAG
TCCTCTTGTTCAGTTTCTAATGTATTACAGGCACGTGTGTGTGATTTGTGAGCGTGTGTGAGTTTGGTTTGTGCAGGTTG
GGAAGGTGATATACCCGATTGGTTACGGAGCTGACCCTACAGGTGGACAAGACAGTAGTGACGCAATACTTGAAGCTTTA
ACTGATGCTTTTCAGTTACAAACTGGACTTGAGATGCTGCCACGTGTCGCTGATTTAGGTGGTCTAGTTATTGATCTCCA
AGGTGGCAGTTACATGATCGGAAAACCTCTCAGGTTCCCTTCCTCCGGTGGCGGAAATCTTGTGGTTAGTCCCTCATTTT
AAAATTTGACTTAAGAAACTTATGAAAAGGTTTGAGTCTTTTAAGACATTGTTCGGTGTAATTCAGGTGAAAGGTGGGAC
TTTCCGGGCATCAGAACTGTTTCCTGGTGATAGGCATTTAGTTGAGCTTGTAGCATCAAACGCTAAGAAACCAATGAAAA
TGTCGCCAGAGGAGTCTTTCTCCGATCAGAAAGACCAGAGCTCTGGGATCTTCTATGAGGATGTGACCTTCCAAGATGTT
CTCTTCGACTCAAGATTCCGAGGAGGTGGTATTTTGGTGATTGACTCAGCTCGTATCCGTATAACCAATTGTTATTTCCT
CCATTTCACAACGCAAGGGATTAAAGTCCAAGGAGGTCATGAGACATACATTTCAAACTCCTTCTTGGGGCAACATTCAA
CGGTAGGAGGAGACAGAGAAGAAAGAGGATTTACTGGGACAGGAATCGATATCTCGAGTAACGACAATGCCATTACGGAT
GTAGTGATTTTCTCGGCTGGTATCGGTATCTCTTTGAATGGTGGTGCAAATATGGTTACGGGTGTGCATTGCTACAATAA
AGCTACATGGTTTGGTGGCATTGGCATTCTAGTGAAATCACATTTAACGAGGATAGATAATTGTTACCTTGATTACACAG
GTATAGTCATAGAAGACCCTGTCCATGTTCATGTCACCAATGCTTTGTTCTTAGGAGATGCAAACATCGTCTTGAGATCG
GTACACGGGAAGATTTCCGGTGTAAACATCGTCAACAACATGTTTAGCGGTACCGCCAAAAACAACTTCCCGATTGTCAA
GCTAGAAGGAGAGTTTCATGATATTAATCAAGTTGTGATTGATCAAAACAATGCAGAAGGGATGATGCTGAAATCAACAA
CCGGAAAGGCCATGGTTTCCGCAAATGGAACACGATGGATCGCTGATTTTTCCCCTGTTTTGGTATTCCCTAACCGGATA
AACCATTACCAGCATTCGTTTTTCGCTCAATCCGGACAGATCCCTGCAAATGCAGTGACCAATGTCTCCAACAATATGGT
GGTTGTAGAAACCGATAGAGCTGTAACTGGAACCGTGTCAATAATTGCTTATCAGTAAAACAACATTCTTCACATTGATC
ATATTCCTAATAAGAAAGCATGATTTGACATCTGATTTATACAAGTTCAGTTACAGTTTGGTGAGCTTGATACTAACAAC
TAATACCAGCAATCAGCAACCTCATCATTAGCGGCTTCTTCTGGCTCATCCGACTTCTCAGGTGGACCAGAAGTCCTAGG
CAGTCCTTGGAAATCACGTTTACCTGGTTTCGCAATGTCTATATAAATCATTCTGCCATTGTACATCTGCAACAGAGGAA
TGGGAAACATTTAGGTTGATTTCAAGACATAAAAATGTAAACTTGTGATTGAAAGAAGCTTTTACCCGACGGTCCATGGT
CTCTATGGCAAGAAAAGCATCATCTTGAGACGTGAATTGAATAAAAGCATAACCTTTTGATCTCTTCATTGCCTCATCTT
TGATAAGCTTAACTGTTTTGAAGTATAAGAGTGAACATATCAATGCCATAAAACTGAACCTTAAAGCAACAAAACAGAGT
AAAATTGAAACCGCAAACATACCTTCAGCTATCTCTCCAAAAGCTGAAAACTCTCTCTTTAGAAAATCTTCACTTGTAGA
AAACGGTAAATCTACAAATTCAAAGTGAAGAAACATCAGAACCGTAGAGTAATTACCAAGTTGAAGTTACAACCAACTTC
AACTTCACTAATGATTGCTACAAGAGCTTAGAGCTATCACATATGACTACCGTCACAATCCTGACTCAAATCAACTAATT
TCAATCAAACCAGAATCATAAATTACTTTTGGAACAATAACAGAACCATGTCCTAATCTCAGCTAGAAGCGAATTCAAAT
ATAAACCAAAAGATAATCTGAATCTTACTTCTGACCATGATTTTGCTCGCTAGAGGGTAATTAAAGAGCGAAGCTTTAAT
CTTTGGAAACCTAAGGTTCCTGTAATTAGGTAGAGAAGATGAAGAAGCCACAAAAGAAGGGAAAGATAACGTCGCCGACC
ACATAATTCACAGTCGCCGGAAATAGAGAGGGAGAAGAAGAAGAAACAAACAGAGAGTTATAAAACGACAGCGGTATAGT
AAAAAGCTAAGGCCTAAGTTTTTTGGCCCAGTGATAAATTTGAAACTTTAGGCGGAAACTAAAAACATTTGAAACAATAA
GGACTTAAAAAGTAATTTACTATTTATTTAGATATTGTAAAACCCACACAAAAACCCTAATTTCATTTCTCCAAAGCTTT
CCAGAATACTCTCCACTCCTTCATAATTTCTCTGGCAACG
>AT4G20030.1 | chr4:10843362-10846361 FORWARD LENGTH=3000
TATCTCACTCGCAATCTTTTGATATGGTGTCTGCTAAATCTCTCTACTAGTTTTCTGACTTCTTGGTTTTTCTCCTACAT
AGGTAAAACCTAGGCATCCTGATTTCAAAAGCAAGGACAGTAGTTTTTCGCTGTGGCTCAATAAGGCTCCTAATTGGGTT
TTGCCAAAACTCGAAGGACTCGAGTTCGATGTTCTAGTCCCTAAAGCCAGAGTTGTAAAACAACTTAAAGGTAAAGTTCC
CAGTCATTTCCATGTTCCTATGCAACTATACAAAGAAAGTTGTTTACAGTTATGTGGCACTTGTTCAAGTATGTTTGTAT
AAACTGAAATCTGGGCTGATATGTGTAGGAGAAGAATCATGGAAGGACTTGGTTCAGAACCCAGATAAATGGTGGGACAA
TAGAATCGACAAGGTAGGATACCAATATCTTTTGCTCGGTTTTTCATCAATCTTTCCAAGAAACTGACCTATTGTCCCAA
TATCGTTTTTGTTTTGAAGAGAAATGCAAAAGCCCCTGATTTCAAGCACAAGGAGACAGGTGAAGCACTGTGGCTAAACG
AGTCTCCTACTTGGGTATTACCGAAACTGCCACCAGTCAAGAAGAAACAAGAAAGTATTGTCTTTTAGCTTTAGAAACAT
TATCTCCATGTAAAGAGCTCCAAGTGTTTACAAAATTCATCATTTCTATTCAAAGTGGTCTTCAAAGTTCCGTTTGATTT
TTGGTTAGTAGACTGAATACAGTAGCTACAAGTGTGGACGATTCCAAATGTCTCAGGTAAAGCAAGCATATTAGGTCTTA
AAAGAACTTCTAGAAAGAGTGTTTCAATTTCACAAGCGCAACCAACAACGTTAACAAGCTCAACTTAAGAGAAAAAAGGA
CTAACTATTGTCTTACAAAGTAGAAAGATGACTAAATACTATTTACTGTAAAACTTAATAAAAGGCCTTTGACACTTCTC
TCCTTATTCAGCTCAATTCACTGCAGCATGCTCTCTGTCTAGTACCTTCTTCCCTGTGGAAACTGAAACACAGGACCATC
TCAGTAACAAATATGGGGAAAATGGGGTACTTTAATGCCTGATGAGGATATCAAAAAAGAAAGATGCAAGATTCATTATT
GATCGAGATCTTACTTGGTCAGACCCGGGCTGGCCTGCTGGATTATTGTTGTTCCAGTCTCGATTCCTCTGATCTGCCTG
TGGGAATGTCTGATTCTGCTCTTGTCCTGGTCCAGAATACCCCTGACCATAGCCAGGATTTCCAGCTCCAGGTGCAGGAC
CTAAGTTTCCAGCTCCAGATGCAGGACCAAAGTTTCCAGCTCCCTGTGGATTGTAATTCCTAGGTCCTCCTTGGTTGTAA
CCACCTTGTGGCCCTTGACTATAGTTCCCAGATCCACCTTGACCGTAACTGCTTTGTGTTCCTTGGTATGGAGGCACTGG
AGATCCCTGGACTTGATTGTAACCTGCCTGATATGGAGGCACTGGAGATCCCTGGCCTTGATTGTAACCTGCCTGATATG
GAGGTGGTGGAGATCTCGGGCCTTGGTTATAACCTCCTTGAAATGGTGGAGGCGCTTGAGTTCCCTGACCTTGTCCTGGA
GTGGCATAGCCCTGTTGAGGACCATAGCTCCCTCCACCACCTTGCATTGGTGGTTGCTGACCATACTGTGTGTTTCTTTG
GAAGTTTTGGGGACCACCACTTCCTCCTCCTGAACGGTCAAATCTAGGACGAGGTCTTGCTCTGCCACTCTGAATCGGTG
GTGGCCTGTGTGTTATCACTCCATTCTCGTATTTATCTCCTGAAAACAAGAAACATAATTTTGTTGATAGAGTCCCAACA
ACAAATATCCAAAATAAGACCAGTTTGTAAAAAAAACCAGCTCACCTCCATACTCTTTGTTCTGGGGATCAATGTAGGAA
TCTGGCAAGATGAAAACCACTCCGGGTAGATCTGTTTACATATACCAATAACAGAGTCAATATCTGGTGAAAAAAGTTGA
ATTCAAAAGAAAACAAACATAAATGATTCGAACTATATACCCTTGAACTTTTCTGATTCTTGTTCAGTCATGATTGCTTG
AAATCCTTGGTAAGTAGTTGTGCTACAAGCATACATCCTTTGCTTAGCCTCTTCCACGCTGACTCAACCATAAACACCAA
AAATGAATCAATATAATCGTCTTAACCAATATCAATACCAGAAGAAGATACACAAAAATCAAAGCAGAGCTATATAACAG
TGAATGGAACCCTAGCAATGGTAAAGTTCTCACATTTAAGTAACTTACTGAATGATTTTTGGACAATTTAGCCAAAAGCA
ACGAATCTAAGCAGTGACAAAAATTCATCTACTAACCTGATGCCAAGTCCTTGGGCGCAAGTTTCTTCATAAGCAGCGAC
CATTTCTTCTGGAGACTTAGGAGTTTCCTCTTTGGAGAAATCCATAGTGATAAGCCAGTGATTATAATCACATCCTTCGA
ACAACACAGTGTCTTCCGTGATCTCATCACCTTCTTTGTAAAGCTTGTACTGCCTCGTTGAAAACAGTCTCGCCGGTGCT
CGAGTAGCTACTTCCGTCGAACGCCCTATAACGGATCTCTTTAACACCGCCGCCGACACAGAAGGGAAATCAGACGCTGG
TGTGATCGAAGAGCTAATTGATCGGTTAACATAGGAAGTCGCAGTGAGTAAAGCTCGTCGGAGACGGTGAGATATCATAG
CCATCGTTGCCAGAGAAATTATGAAGGAGTGGAGAGTATTCTGGAAAGCTTTGGAGAAATGAAATTAGGGTTTTTGTGTG
GGTTTTACAATATCTAAATAAATAGTAAATTACTTTTTAAGTCCTTATTGTTTCAAATGTTTTTAGTTTCCGCCTAAAGT
TTCAAATTTATCACTGGGCCAAAAAACTTAGGCCTTAGCTTTTTACTATACCGCTGTCGTTTTATAACTCTCTGTTTGTT
TCTTCTTCTTCTCCCTCTCTATTTCCGGCGACTGTGAATT
>AT4G20040.1 | chr4:10848964-10851963 REVERSE LENGTH=3000
AAATGCAAGCCCTTAAAGCTTCATTGGTTCGGCGAAATCTACCGGCTTTGGTATCTCCTCCTCCTACCCCTCCTCAGGTA
TATTATATAACCTTCTCTAGTCATAATGATCATGTAGTTTATCTATGATTGAGTTTGTTCAGAAGGTTTTCATCAAGTGA
TAACATAGAAGATAAAATGATGTAGGCCGTACCCGGTCCGCGCGTGTACCAAGTGATATCATATGGTGCCGATCCCACAG
GGAAATTGGATAGCACGGATGCAATATTAAAAGCTATGGAAGAAGCATTTGATGGTCCAAATCATGGAGTTTTGATGCAA
GGTATAAATGATCTCGGAGGAGCAAGAATTGATCTTCAAGGTGGAAGCTACTTAATCAGCCGTCCTCTACGGTTTCCCTC
AGCCGGCGCCGGAAATCTTCTTGTAAGTATCTCTCTTATTTTCCTATCTCATTTTTTTTTTGTCAAACTATATTAAATTT
ATTCATTGCAAGAGTTTTATTCATTGCAAGTTTACAAATAGAGTTAGATTTTTTTCCTACGTGTGATTTAATATATCGAC
AAAAGTCATGTTTCTATAAAAATATGTCTTCTTGGCCCGTCTTTGTGACGTGATATGACATTTCATCCATATGTTAAATA
AAGTATCTAAAACATAAAATAGCACAACCTTAATTTAAACGTAAACTTGATTAAAGATGCTATTAGGTTTGGTGAACTAA
TGGAAAAGTAATTAAATCTTTTTTCTCATTCACGAGAATAGACTGATTCCTTTCTTTCTATGCATGTTTCTTTCATAATT
TCAAACATTATGACCTTTTTATAACTTTCCAACAAAAGAAGTTTCGTTCGATTTAAAATTAATTATTTATGAGATTTACT
TCCTTTTTTTCAAAAACTCCTTTGTTACAAAAATTGAAAAATTCTCTCATTCCACATTTCGTTACATGTTTTCTACGTTA
ATAATTTGTTTATTCCATTACACATACATTTTCTATGTCGAAATATATTGATGGTTTTGTTTGTTTGTTGACTTGTGTGA
CACGTCAGATAAGCGGAGGTACATTAAGAGCATCAAATGATTTCCCGGTCGATAGGTACTTAATCGAACTCAAAGACGAA
TCGTCAAAGTTACAATACATCTTCGAATACATAACTCTCAGAGATCTTCTCATCGATTGCAACTACCGCGGCGGAGCAAT
CGCCGTCATCAACTCTCTCCGGACAAGCATAGACAACTGTTACATCACACGGTTCGGAGACACGAACGGGATTCTTGTCA
AAAGTGGACACGAGACTTATATCCGAAACTCGTTTCTTGGTCAACACATAACCGCCGGTGGAGACAGAGGAGAAAGAAGC
TTTTCCGGCACCGCCATCAATTTGATGGGAAACGATAACGCCGTTACTGACACCGTTATATTCTCCGCCAGGATCGGAGT
AATGGTATCGGGACAAGCTAACTTATTGTCCGGCGTGCATTGCTATAACAAAGCAACCGGTTTTGGAGGAACCGGGATTT
ATTTGAGATTACCCGGTTTAACTCAGAACCGGATTGTGAATTCGTATTTGGATTATACCGGTATCGTCGCGGAAGATCCG
GTTCAGTTACAGATTTCAGGGACGTTTTTTTTGGGAGATGCGTTTATTTTGTTGAAATCGATAGCCGGATATATTCGTGG
GGTTAGTATTGTTGACAATATGTTTTCCGGGTCGGGTCATGGGGTCCAGATTGTTCAATTGGATCAGAGGAACACTGCGT
TTGATGACGTTGGCCAGGTGGTCGTTGACCGTAACAGTGTGAACGGAATGGTAGAGAAATCGACGGTGGCTAGAGGTTCG
GTAGATGGAAACGGGACGTCTTGGACCGTTGATTTTAACCCGGTTTTGTTGTTCCCGGATTTAATCAACCACGTGCAGTA
CACACTTGTGGCGAGTGAAGCTGGCGTGTTTCCTCTGCACGCGCTAAGGAACGTTTCTGATAACCGGGTGGTCGTTGAGA
CAAACGCTCCTGTTACTGGGACAGTTTATGTAACAGTGAATCAAGGAGTTTAATGTCGTGTTTTTGCCGTTTAATGGTTT
TATAATTTTATAAAATGATTTATACTTGTTGGTTTTTATTTGTAATTTTTCCTGTAAGGGGGAAATTTATTTTTTATACA
GCTAATAAATGATAAAAACTCGAAAATTGTGACTACAGTGGAAGAGTTTGGTGGCAGACATTTACTTGTTGTCTGAAGAA
GAAATTCAATGCAATGACTAATCTGAAATTACACTAGAATCAAATAAAGCTTTACCTAATGTAATTAAATTTCTACAGAG
TTGGTGGCTTATGAAAGATAATCTAAGGAGATTTTGATGCTCTGTATTTTCAAATTTTAGATGTTGGCCATAAAGTAAAA
TTTATTTATACTTCCACACTCAATCCCCATTTTCAGTATTACTTCAAGTCTTCGACATACTTTATTCTGTAAGTTTTTTT
TTTGGCATCAAAAAGTGTGAAAATAAAAGTATCATTTTCTTATTGAATGATGAATACTTATGAAAAAGAAAAGCAAACTT
TATGACGAATAAAGCCTGAAGATGTGTTGTAAACAAAGTCTAAAACGAATGATTTTATTTTCTCGTCAAGTAATCATTTT
ATTTTTATTGATGATTTTTCATACTTCACATAATACTTTTGATATTAGGCCAGTTAGGAATAAATTTTCAAATACTTTGA
TCTTTCTTTGTTGAACTTGAGCGGTTCGTACGAACATGCTTTGATCTTTTTGCATTTTCTTATGAATAAAGCAAAAACTT
CTAAAGTGTTTCTATTTAATAGATTGGAACTCGAGTCGGTGTACATTGAAAAAATAAACCAAAATTTAATAACAGAGATT
ATTTGCCTTTTAATACATATACACACACGCACATATCTACCTGCATCTTCTTCATAATCATTCCTAAGAAATTCTCTCTC
TCACACACTCAAGAACAAGACAAGAGTCAAGAAAAATCAG
>AT4G20050.6 | chr4:10852091-10855090 REVERSE LENGTH=3000
GAGAGATGAAGATCTGATTGAAATGAGTAACAAGCTGTTTCATCATGCTATAAAGTCTGGTAAGAAGCCGGACGTCTCAG
GTCGATTTGATTGGGCCAAGAGTGGTGTTTCTACGGTTGTGCAGTTCGAACCAAACGAGAGAGGACAAGGGTTTTCAAGC
TGCTTGTTAGACGTTTCGCGTTTCCCGGTTGGTTCATATCAAATAAAATGGCTAAGCTGTTGCGTTGATCAACATGGTTC
TTACTGGAATCTTCTACCTCTCAATGGCAAACCTGTGTTTACGGTTAAGAAAGCGTCATGACTAGAATAAGTGTTGGTTT
TGACATGGCGGAAGAGTAAAAAGATCTAAGGAGGATCTAGTTCGGGAGCAAGCAAGAAATGAGACAGAGATTGGCTTTAA
GACTAATCTCGAAATATGCAGCTACACATAAGAGAGATGTTTGCTTCAACACTATTTAGGTGAACTAATTTTTATTGGTA
TGTTGTTATGTTATGTTAACTAGATTGTAGACTAAAATCCATGAAAATTAAAGCTTGAAAAGCTAAAGTCAATTCCATCT
AACACTGATATGTGATAATTAGCTAATAAGTAATAATTAAAGCTTTTAATGAAAGTAAAATTTTTGTTGGTGACCAAATA
TTACTCAAATATATATTTACTATTGTTCAGATTATTATACAAATACAAGAACGGTTCAGAAATAACAGAGATAAAAAACT
GATATTAAAAATTTAATTTTCTTTCCCAAATCAGTACCTCATTTTTCCATTAAAATGATAATGTAATAGTAATAATACTC
AACCAAATGAATAATTGTTTTCAGTCAATGAAAATCATTTTAGGGGAATGAATTGAGTTAGTCAAAATGAATAATGCATT
GAATTGAATATCTTTGAATGGGAAACAAATCAAATTTACTTGGAATAGGAAGATTATTCACAGGACTTCCAAAACCAAGG
GCAGAAAAACACATAAAATCAGATTAAATAGAAATGAACTTGTTGACAACAACAACAACCAAATTTGTTTTGCTTTGAAA
ATAAAAGCAAATGTGTGAAATATATGACTGAAGGAAGAAGAAGAAGAAGCCAAAATTAAGTTTCGTGTAAGTACTTTTCA
TTGTTTTGTTTGATTTTAAGTTTTCTTTTCGTTTCTAAACTAATTTGTGAAAATTGATCATAACTGAAATTCTTTGCAAC
TTATATCGTTTGCTATGCGACTGTTCTTTTTATTGAGGTGAAAATTATTAGTTGGGAAACTATCAACGCACATTAACTTT
TCGTTTTGTGTAATAATTTTCATAGGTATAAACTTTATCTTGCCTCAATTAATTTTTTATTTTTTTGTCATTACTAATTA
ACACGAGTTAATATGGGGAAAAACGTTACCGTATGATCATTACCGTTGATTTTGGTTTGCATTTAATTAACTTCGTGTAA
CCTACTTACTTTGCATCCATTTTCATATGTTTTTCTTTGTTTTGGTTGCTAATTAACTATAAGGTACATATAAATAGGTA
GATTTGGGAACCTAATTGTTTTACCACCTAACATGACTCTAGACTAACTTTTCAATTTTGCTATGAAAATAAAAGGCCAA
TTTCATATATCTGGTAAGTAATCCCAACATTTCCCCATTTCATTACCTATCATTCTTTTTTTTTGCTAAGAAATTACCTA
TCATTCTTTGATTAAAATTTTCTCTGTTTTTTTTTAATTCTTTTAAGATGAAGAAGCCTCTTTCATTGTCCAACAGAGAA
ACCTTTTATTTGTATATCATATAACAGCATGATTTCTTTCTTTGTAGATACATTATACACATACATTCTCTATATATACA
TGTTCTTTTGAATTTCTTACTTTTAATCAATTTTTCCAAATTAAAAGTGCTTCTTTTCTACATCTGATTTATTCGATTTG
CAATATCCATCCTTATATATAGAGTTTTTTTTATTGCTTATGCAGTAATATCAAATAGGTAATTAACTTTTCGTTTGGCT
CTGTTTTACATTCACAGGCCTCAAGTATAACCCCATTCGAATCCCTAAACAATAGAGAATCTCACAATCAAGATCAATTC
AGAGGTAACGTTTTACTTTTTTTCTTGCTTTAAAAATATATATTATAATCCGTTTTCTGATATTTAACTAGACGAGAGAA
AGTAATGTTTCTTATGTCAATGTCATATTAAAAATCAGTTTTATATATGAAAATTTTCATTTTTTTATTTATGAAAAATG
TGCAAATGCAGGTAACCAAACACAAAAAAAAAAGTTTTGTTTCATCCTCCATTGTTCTTAAAAGCATTAGTAGTTATCAA
CATAATAAGTTACTCCATTCTTAAGCATTTCAATAAATCTTAACTTTGGAAATCAGAAAAAGAAAGAGTGGACGAAAATA
CCTTTAGTTGGAAGAAATATTCAAATAAAGAAGAAAAAACTCTACCAAAAACCTATCCACCACTCAAACCTCCCCAACCA
AAACCCCATGACCTGGTTTACCCTTTTACATACAATATCTAATCTCATAATGCATGAATCTATACCTTTATGCACTTTTG
CGGATCTTTTTCCAACTTCCGCATACTAACTAGCATATCTATCTCTAAGTCCTCCCTATATATTTAAATTAACAAATTAA
ATCAACGTAAAAATGTCAAAAATATATATTAATGTTTTGAAGAGAGGTAGGTTTCAAGGTAAGTTATATGATAGAGTTTA
GTATTCATAACAAAGATTCATTATAGTACAAATAATAAGTTATAGCGTAAACCGGTAGAGAAATAGAGAGGAAAAAGAGG
ATCAAAAATGTACAAGAGTGCGAAATGTGTGACTCCCATTAGAAAAGACACAAGTTTGTATAATGTTTCATTGGTAACCT
TAGTTAGGCCTTTCTCTTTCCATGTGCTAACAACAACATACGTATATATATAAATGTCTCACAAACATTACCTTCAGCCA
TTCTCTTATTTGGCTCATTCGATTATTATAGGAGGAAACC
>AT4G20050.2 | chr4:10852091-10855090 REVERSE LENGTH=3000
GAGAGATGAAGATCTGATTGAAATGAGTAACAAGCTGTTTCATCATGCTATAAAGTCTGGTAAGAAGCCGGACGTCTCAG
GTCGATTTGATTGGGCCAAGAGTGGTGTTTCTACGGTTGTGCAGTTCGAACCAAACGAGAGAGGACAAGGGTTTTCAAGC
TGCTTGTTAGACGTTTCGCGTTTCCCGGTTGGTTCATATCAAATAAAATGGCTAAGCTGTTGCGTTGATCAACATGGTTC
TTACTGGAATCTTCTACCTCTCAATGGCAAACCTGTGTTTACGGTTAAGAAAGCGTCATGACTAGAATAAGTGTTGGTTT
TGACATGGCGGAAGAGTAAAAAGATCTAAGGAGGATCTAGTTCGGGAGCAAGCAAGAAATGAGACAGAGATTGGCTTTAA
GACTAATCTCGAAATATGCAGCTACACATAAGAGAGATGTTTGCTTCAACACTATTTAGGTGAACTAATTTTTATTGGTA
TGTTGTTATGTTATGTTAACTAGATTGTAGACTAAAATCCATGAAAATTAAAGCTTGAAAAGCTAAAGTCAATTCCATCT
AACACTGATATGTGATAATTAGCTAATAAGTAATAATTAAAGCTTTTAATGAAAGTAAAATTTTTGTTGGTGACCAAATA
TTACTCAAATATATATTTACTATTGTTCAGATTATTATACAAATACAAGAACGGTTCAGAAATAACAGAGATAAAAAACT
GATATTAAAAATTTAATTTTCTTTCCCAAATCAGTACCTCATTTTTCCATTAAAATGATAATGTAATAGTAATAATACTC
AACCAAATGAATAATTGTTTTCAGTCAATGAAAATCATTTTAGGGGAATGAATTGAGTTAGTCAAAATGAATAATGCATT
GAATTGAATATCTTTGAATGGGAAACAAATCAAATTTACTTGGAATAGGAAGATTATTCACAGGACTTCCAAAACCAAGG
GCAGAAAAACACATAAAATCAGATTAAATAGAAATGAACTTGTTGACAACAACAACAACCAAATTTGTTTTGCTTTGAAA
ATAAAAGCAAATGTGTGAAATATATGACTGAAGGAAGAAGAAGAAGAAGCCAAAATTAAGTTTCGTGTAAGTACTTTTCA
TTGTTTTGTTTGATTTTAAGTTTTCTTTTCGTTTCTAAACTAATTTGTGAAAATTGATCATAACTGAAATTCTTTGCAAC
TTATATCGTTTGCTATGCGACTGTTCTTTTTATTGAGGTGAAAATTATTAGTTGGGAAACTATCAACGCACATTAACTTT
TCGTTTTGTGTAATAATTTTCATAGGTATAAACTTTATCTTGCCTCAATTAATTTTTTATTTTTTTGTCATTACTAATTA
ACACGAGTTAATATGGGGAAAAACGTTACCGTATGATCATTACCGTTGATTTTGGTTTGCATTTAATTAACTTCGTGTAA
CCTACTTACTTTGCATCCATTTTCATATGTTTTTCTTTGTTTTGGTTGCTAATTAACTATAAGGTACATATAAATAGGTA
GATTTGGGAACCTAATTGTTTTACCACCTAACATGACTCTAGACTAACTTTTCAATTTTGCTATGAAAATAAAAGGCCAA
TTTCATATATCTGGTAAGTAATCCCAACATTTCCCCATTTCATTACCTATCATTCTTTTTTTTTGCTAAGAAATTACCTA
TCATTCTTTGATTAAAATTTTCTCTGTTTTTTTTTAATTCTTTTAAGATGAAGAAGCCTCTTTCATTGTCCAACAGAGAA
ACCTTTTATTTGTATATCATATAACAGCATGATTTCTTTCTTTGTAGATACATTATACACATACATTCTCTATATATACA
TGTTCTTTTGAATTTCTTACTTTTAATCAATTTTTCCAAATTAAAAGTGCTTCTTTTCTACATCTGATTTATTCGATTTG
CAATATCCATCCTTATATATAGAGTTTTTTTTATTGCTTATGCAGTAATATCAAATAGGTAATTAACTTTTCGTTTGGCT
CTGTTTTACATTCACAGGCCTCAAGTATAACCCCATTCGAATCCCTAAACAATAGAGAATCTCACAATCAAGATCAATTC
AGAGGTAACGTTTTACTTTTTTTCTTGCTTTAAAAATATATATTATAATCCGTTTTCTGATATTTAACTAGACGAGAGAA
AGTAATGTTTCTTATGTCAATGTCATATTAAAAATCAGTTTTATATATGAAAATTTTCATTTTTTTATTTATGAAAAATG
TGCAAATGCAGGTAACCAAACACAAAAAAAAAAGTTTTGTTTCATCCTCCATTGTTCTTAAAAGCATTAGTAGTTATCAA
CATAATAAGTTACTCCATTCTTAAGCATTTCAATAAATCTTAACTTTGGAAATCAGAAAAAGAAAGAGTGGACGAAAATA
CCTTTAGTTGGAAGAAATATTCAAATAAAGAAGAAAAAACTCTACCAAAAACCTATCCACCACTCAAACCTCCCCAACCA
AAACCCCATGACCTGGTTTACCCTTTTACATACAATATCTAATCTCATAATGCATGAATCTATACCTTTATGCACTTTTG
CGGATCTTTTTCCAACTTCCGCATACTAACTAGCATATCTATCTCTAAGTCCTCCCTATATATTTAAATTAACAAATTAA
ATCAACGTAAAAATGTCAAAAATATATATTAATGTTTTGAAGAGAGGTAGGTTTCAAGGTAAGTTATATGATAGAGTTTA
GTATTCATAACAAAGATTCATTATAGTACAAATAATAAGTTATAGCGTAAACCGGTAGAGAAATAGAGAGGAAAAAGAGG
ATCAAAAATGTACAAGAGTGCGAAATGTGTGACTCCCATTAGAAAAGACACAAGTTTGTATAATGTTTCATTGGTAACCT
TAGTTAGGCCTTTCTCTTTCCATGTGCTAACAACAACATACGTATATATATAAATGTCTCACAAACATTACCTTCAGCCA
TTCTCTTATTTGGCTCATTCGATTATTATAGGAGGAAACC
>AT4G20050.3 | chr4:10851689-10854688 REVERSE LENGTH=3000
CTAATCTCGAAATATGCAGCTACACATAAGAGAGATGTTTGCTTCAACACTATTTAGGTGAACTAATTTTTATTGGTATG
TTGTTATGTTATGTTAACTAGATTGTAGACTAAAATCCATGAAAATTAAAGCTTGAAAAGCTAAAGTCAATTCCATCTAA
CACTGATATGTGATAATTAGCTAATAAGTAATAATTAAAGCTTTTAATGAAAGTAAAATTTTTGTTGGTGACCAAATATT
ACTCAAATATATATTTACTATTGTTCAGATTATTATACAAATACAAGAACGGTTCAGAAATAACAGAGATAAAAAACTGA
TATTAAAAATTTAATTTTCTTTCCCAAATCAGTACCTCATTTTTCCATTAAAATGATAATGTAATAGTAATAATACTCAA
CCAAATGAATAATTGTTTTCAGTCAATGAAAATCATTTTAGGGGAATGAATTGAGTTAGTCAAAATGAATAATGCATTGA
ATTGAATATCTTTGAATGGGAAACAAATCAAATTTACTTGGAATAGGAAGATTATTCACAGGACTTCCAAAACCAAGGGC
AGAAAAACACATAAAATCAGATTAAATAGAAATGAACTTGTTGACAACAACAACAACCAAATTTGTTTTGCTTTGAAAAT
AAAAGCAAATGTGTGAAATATATGACTGAAGGAAGAAGAAGAAGAAGCCAAAATTAAGTTTCGTGTAAGTACTTTTCATT
GTTTTGTTTGATTTTAAGTTTTCTTTTCGTTTCTAAACTAATTTGTGAAAATTGATCATAACTGAAATTCTTTGCAACTT
ATATCGTTTGCTATGCGACTGTTCTTTTTATTGAGGTGAAAATTATTAGTTGGGAAACTATCAACGCACATTAACTTTTC
GTTTTGTGTAATAATTTTCATAGGTATAAACTTTATCTTGCCTCAATTAATTTTTTATTTTTTTGTCATTACTAATTAAC
ACGAGTTAATATGGGGAAAAACGTTACCGTATGATCATTACCGTTGATTTTGGTTTGCATTTAATTAACTTCGTGTAACC
TACTTACTTTGCATCCATTTTCATATGTTTTTCTTTGTTTTGGTTGCTAATTAACTATAAGGTACATATAAATAGGTAGA
TTTGGGAACCTAATTGTTTTACCACCTAACATGACTCTAGACTAACTTTTCAATTTTGCTATGAAAATAAAAGGCCAATT
TCATATATCTGGTAAGTAATCCCAACATTTCCCCATTTCATTACCTATCATTCTTTTTTTTTGCTAAGAAATTACCTATC
ATTCTTTGATTAAAATTTTCTCTGTTTTTTTTTAATTCTTTTAAGATGAAGAAGCCTCTTTCATTGTCCAACAGAGAAAC
CTTTTATTTGTATATCATATAACAGCATGATTTCTTTCTTTGTAGATACATTATACACATACATTCTCTATATATACATG
TTCTTTTGAATTTCTTACTTTTAATCAATTTTTCCAAATTAAAAGTGCTTCTTTTCTACATCTGATTTATTCGATTTGCA
ATATCCATCCTTATATATAGAGTTTTTTTTATTGCTTATGCAGTAATATCAAATAGGTAATTAACTTTTCGTTTGGCTCT
GTTTTACATTCACAGGCCTCAAGTATAACCCCATTCGAATCCCTAAACAATAGAGAATCTCACAATCAAGATCAATTCAG
AGGTAACGTTTTACTTTTTTTCTTGCTTTAAAAATATATATTATAATCCGTTTTCTGATATTTAACTAGACGAGAGAAAG
TAATGTTTCTTATGTCAATGTCATATTAAAAATCAGTTTTATATATGAAAATTTTCATTTTTTTATTTATGAAAAATGTG
CAAATGCAGGTAACCAAACACAAAAAAAAAAGTTTTGTTTCATCCTCCATTGTTCTTAAAAGCATTAGTAGTTATCAACA
TAATAAGTTACTCCATTCTTAAGCATTTCAATAAATCTTAACTTTGGAAATCAGAAAAAGAAAGAGTGGACGAAAATACC
TTTAGTTGGAAGAAATATTCAAATAAAGAAGAAAAAACTCTACCAAAAACCTATCCACCACTCAAACCTCCCCAACCAAA
ACCCCATGACCTGGTTTACCCTTTTACATACAATATCTAATCTCATAATGCATGAATCTATACCTTTATGCACTTTTGCG
GATCTTTTTCCAACTTCCGCATACTAACTAGCATATCTATCTCTAAGTCCTCCCTATATATTTAAATTAACAAATTAAAT
CAACGTAAAAATGTCAAAAATATATATTAATGTTTTGAAGAGAGGTAGGTTTCAAGGTAAGTTATATGATAGAGTTTAGT
ATTCATAACAAAGATTCATTATAGTACAAATAATAAGTTATAGCGTAAACCGGTAGAGAAATAGAGAGGAAAAAGAGGAT
CAAAAATGTACAAGAGTGCGAAATGTGTGACTCCCATTAGAAAAGACACAAGTTTGTATAATGTTTCATTGGTAACCTTA
GTTAGGCCTTTCTCTTTCCATGTGCTAACAACAACATACGTATATATATAAATGTCTCACAAACATTACCTTCAGCCATT
CTCTTATTTGGCTCATTCGATTATTATAGGAGGAAACCATGGAGCTAAGGAAATCTCAAGTGGCCATGCCTGTTTTCTTG
GCAATAATGAGTCTAATGGTGAGTCAAGTGGTCTTCGCCGAGAAAGATTCAGGTTCAATGTCCCCTCATGATCGGGCATT
AGCAGAAATGCAAGCCCTTAAAGCTTCATTGGTTCGGCGAAATCTACCGGCTTTGGTATCTCCTCCTCCTACCCCTCCTC
AGGTATATTATATAACCTTCTCTAGTCATAATGATCATGTAGTTTATCTATGATTGAGTTTGTTCAGAAGGTTTTCATCA
AGTGATAACATAGAAGATAAAATGATGTAGGCCGTACCCGGTCCGCGCGTGTACCAAGTGATATCATATGGTGCCGATCC
CACAGGGAAATTGGATAGCACGGATGCAATATTAAAAGCT
>AT4G20050.7 | chr4:10852091-10855090 REVERSE LENGTH=3000
GAGAGATGAAGATCTGATTGAAATGAGTAACAAGCTGTTTCATCATGCTATAAAGTCTGGTAAGAAGCCGGACGTCTCAG
GTCGATTTGATTGGGCCAAGAGTGGTGTTTCTACGGTTGTGCAGTTCGAACCAAACGAGAGAGGACAAGGGTTTTCAAGC
TGCTTGTTAGACGTTTCGCGTTTCCCGGTTGGTTCATATCAAATAAAATGGCTAAGCTGTTGCGTTGATCAACATGGTTC
TTACTGGAATCTTCTACCTCTCAATGGCAAACCTGTGTTTACGGTTAAGAAAGCGTCATGACTAGAATAAGTGTTGGTTT
TGACATGGCGGAAGAGTAAAAAGATCTAAGGAGGATCTAGTTCGGGAGCAAGCAAGAAATGAGACAGAGATTGGCTTTAA
GACTAATCTCGAAATATGCAGCTACACATAAGAGAGATGTTTGCTTCAACACTATTTAGGTGAACTAATTTTTATTGGTA
TGTTGTTATGTTATGTTAACTAGATTGTAGACTAAAATCCATGAAAATTAAAGCTTGAAAAGCTAAAGTCAATTCCATCT
AACACTGATATGTGATAATTAGCTAATAAGTAATAATTAAAGCTTTTAATGAAAGTAAAATTTTTGTTGGTGACCAAATA
TTACTCAAATATATATTTACTATTGTTCAGATTATTATACAAATACAAGAACGGTTCAGAAATAACAGAGATAAAAAACT
GATATTAAAAATTTAATTTTCTTTCCCAAATCAGTACCTCATTTTTCCATTAAAATGATAATGTAATAGTAATAATACTC
AACCAAATGAATAATTGTTTTCAGTCAATGAAAATCATTTTAGGGGAATGAATTGAGTTAGTCAAAATGAATAATGCATT
GAATTGAATATCTTTGAATGGGAAACAAATCAAATTTACTTGGAATAGGAAGATTATTCACAGGACTTCCAAAACCAAGG
GCAGAAAAACACATAAAATCAGATTAAATAGAAATGAACTTGTTGACAACAACAACAACCAAATTTGTTTTGCTTTGAAA
ATAAAAGCAAATGTGTGAAATATATGACTGAAGGAAGAAGAAGAAGAAGCCAAAATTAAGTTTCGTGTAAGTACTTTTCA
TTGTTTTGTTTGATTTTAAGTTTTCTTTTCGTTTCTAAACTAATTTGTGAAAATTGATCATAACTGAAATTCTTTGCAAC
TTATATCGTTTGCTATGCGACTGTTCTTTTTATTGAGGTGAAAATTATTAGTTGGGAAACTATCAACGCACATTAACTTT
TCGTTTTGTGTAATAATTTTCATAGGTATAAACTTTATCTTGCCTCAATTAATTTTTTATTTTTTTGTCATTACTAATTA
ACACGAGTTAATATGGGGAAAAACGTTACCGTATGATCATTACCGTTGATTTTGGTTTGCATTTAATTAACTTCGTGTAA
CCTACTTACTTTGCATCCATTTTCATATGTTTTTCTTTGTTTTGGTTGCTAATTAACTATAAGGTACATATAAATAGGTA
GATTTGGGAACCTAATTGTTTTACCACCTAACATGACTCTAGACTAACTTTTCAATTTTGCTATGAAAATAAAAGGCCAA
TTTCATATATCTGGTAAGTAATCCCAACATTTCCCCATTTCATTACCTATCATTCTTTTTTTTTGCTAAGAAATTACCTA
TCATTCTTTGATTAAAATTTTCTCTGTTTTTTTTTAATTCTTTTAAGATGAAGAAGCCTCTTTCATTGTCCAACAGAGAA
ACCTTTTATTTGTATATCATATAACAGCATGATTTCTTTCTTTGTAGATACATTATACACATACATTCTCTATATATACA
TGTTCTTTTGAATTTCTTACTTTTAATCAATTTTTCCAAATTAAAAGTGCTTCTTTTCTACATCTGATTTATTCGATTTG
CAATATCCATCCTTATATATAGAGTTTTTTTTATTGCTTATGCAGTAATATCAAATAGGTAATTAACTTTTCGTTTGGCT
CTGTTTTACATTCACAGGCCTCAAGTATAACCCCATTCGAATCCCTAAACAATAGAGAATCTCACAATCAAGATCAATTC
AGAGGTAACGTTTTACTTTTTTTCTTGCTTTAAAAATATATATTATAATCCGTTTTCTGATATTTAACTAGACGAGAGAA
AGTAATGTTTCTTATGTCAATGTCATATTAAAAATCAGTTTTATATATGAAAATTTTCATTTTTTTATTTATGAAAAATG
TGCAAATGCAGGTAACCAAACACAAAAAAAAAAGTTTTGTTTCATCCTCCATTGTTCTTAAAAGCATTAGTAGTTATCAA
CATAATAAGTTACTCCATTCTTAAGCATTTCAATAAATCTTAACTTTGGAAATCAGAAAAAGAAAGAGTGGACGAAAATA
CCTTTAGTTGGAAGAAATATTCAAATAAAGAAGAAAAAACTCTACCAAAAACCTATCCACCACTCAAACCTCCCCAACCA
AAACCCCATGACCTGGTTTACCCTTTTACATACAATATCTAATCTCATAATGCATGAATCTATACCTTTATGCACTTTTG
CGGATCTTTTTCCAACTTCCGCATACTAACTAGCATATCTATCTCTAAGTCCTCCCTATATATTTAAATTAACAAATTAA
ATCAACGTAAAAATGTCAAAAATATATATTAATGTTTTGAAGAGAGGTAGGTTTCAAGGTAAGTTATATGATAGAGTTTA
GTATTCATAACAAAGATTCATTATAGTACAAATAATAAGTTATAGCGTAAACCGGTAGAGAAATAGAGAGGAAAAAGAGG
ATCAAAAATGTACAAGAGTGCGAAATGTGTGACTCCCATTAGAAAAGACACAAGTTTGTATAATGTTTCATTGGTAACCT
TAGTTAGGCCTTTCTCTTTCCATGTGCTAACAACAACATACGTATATATATAAATGTCTCACAAACATTACCTTCAGCCA
TTCTCTTATTTGGCTCATTCGATTATTATAGGAGGAAACC
>AT4G20050.5 | chr4:10852284-10855283 REVERSE LENGTH=3000
TTCCTGACACAGTTTCAGTGGAACAAGGGTTTCAACTGTCACTAGATCTTTGTCTTCAGTTGAAAAACATAAAACAACGG
CAAGTCCCTGTTCGACTTAACAAACTGTATTGCCTTCTCTATACTAAACTAGCTTATCATTCTCCAACTCAACACGGTGA
AAACAACAGAAACCAAATGTCTTATTCCCCTTGGAGAGATGAAGATCTGATTGAAATGAGTAACAAGCTGTTTCATCATG
CTATAAAGTCTGGTAAGAAGCCGGACGTCTCAGGTCGATTTGATTGGGCCAAGAGTGGTGTTTCTACGGTTGTGCAGTTC
GAACCAAACGAGAGAGGACAAGGGTTTTCAAGCTGCTTGTTAGACGTTTCGCGTTTCCCGGTTGGTTCATATCAAATAAA
ATGGCTAAGCTGTTGCGTTGATCAACATGGTTCTTACTGGAATCTTCTACCTCTCAATGGCAAACCTGTGTTTACGGTTA
AGAAAGCGTCATGACTAGAATAAGTGTTGGTTTTGACATGGCGGAAGAGTAAAAAGATCTAAGGAGGATCTAGTTCGGGA
GCAAGCAAGAAATGAGACAGAGATTGGCTTTAAGACTAATCTCGAAATATGCAGCTACACATAAGAGAGATGTTTGCTTC
AACACTATTTAGGTGAACTAATTTTTATTGGTATGTTGTTATGTTATGTTAACTAGATTGTAGACTAAAATCCATGAAAA
TTAAAGCTTGAAAAGCTAAAGTCAATTCCATCTAACACTGATATGTGATAATTAGCTAATAAGTAATAATTAAAGCTTTT
AATGAAAGTAAAATTTTTGTTGGTGACCAAATATTACTCAAATATATATTTACTATTGTTCAGATTATTATACAAATACA
AGAACGGTTCAGAAATAACAGAGATAAAAAACTGATATTAAAAATTTAATTTTCTTTCCCAAATCAGTACCTCATTTTTC
CATTAAAATGATAATGTAATAGTAATAATACTCAACCAAATGAATAATTGTTTTCAGTCAATGAAAATCATTTTAGGGGA
ATGAATTGAGTTAGTCAAAATGAATAATGCATTGAATTGAATATCTTTGAATGGGAAACAAATCAAATTTACTTGGAATA
GGAAGATTATTCACAGGACTTCCAAAACCAAGGGCAGAAAAACACATAAAATCAGATTAAATAGAAATGAACTTGTTGAC
AACAACAACAACCAAATTTGTTTTGCTTTGAAAATAAAAGCAAATGTGTGAAATATATGACTGAAGGAAGAAGAAGAAGA
AGCCAAAATTAAGTTTCGTGTAAGTACTTTTCATTGTTTTGTTTGATTTTAAGTTTTCTTTTCGTTTCTAAACTAATTTG
TGAAAATTGATCATAACTGAAATTCTTTGCAACTTATATCGTTTGCTATGCGACTGTTCTTTTTATTGAGGTGAAAATTA
TTAGTTGGGAAACTATCAACGCACATTAACTTTTCGTTTTGTGTAATAATTTTCATAGGTATAAACTTTATCTTGCCTCA
ATTAATTTTTTATTTTTTTGTCATTACTAATTAACACGAGTTAATATGGGGAAAAACGTTACCGTATGATCATTACCGTT
GATTTTGGTTTGCATTTAATTAACTTCGTGTAACCTACTTACTTTGCATCCATTTTCATATGTTTTTCTTTGTTTTGGTT
GCTAATTAACTATAAGGTACATATAAATAGGTAGATTTGGGAACCTAATTGTTTTACCACCTAACATGACTCTAGACTAA
CTTTTCAATTTTGCTATGAAAATAAAAGGCCAATTTCATATATCTGGTAAGTAATCCCAACATTTCCCCATTTCATTACC
TATCATTCTTTTTTTTTGCTAAGAAATTACCTATCATTCTTTGATTAAAATTTTCTCTGTTTTTTTTTAATTCTTTTAAG
ATGAAGAAGCCTCTTTCATTGTCCAACAGAGAAACCTTTTATTTGTATATCATATAACAGCATGATTTCTTTCTTTGTAG
ATACATTATACACATACATTCTCTATATATACATGTTCTTTTGAATTTCTTACTTTTAATCAATTTTTCCAAATTAAAAG
TGCTTCTTTTCTACATCTGATTTATTCGATTTGCAATATCCATCCTTATATATAGAGTTTTTTTTATTGCTTATGCAGTA
ATATCAAATAGGTAATTAACTTTTCGTTTGGCTCTGTTTTACATTCACAGGCCTCAAGTATAACCCCATTCGAATCCCTA
AACAATAGAGAATCTCACAATCAAGATCAATTCAGAGGTAACGTTTTACTTTTTTTCTTGCTTTAAAAATATATATTATA
ATCCGTTTTCTGATATTTAACTAGACGAGAGAAAGTAATGTTTCTTATGTCAATGTCATATTAAAAATCAGTTTTATATA
TGAAAATTTTCATTTTTTTATTTATGAAAAATGTGCAAATGCAGGTAACCAAACACAAAAAAAAAAGTTTTGTTTCATCC
TCCATTGTTCTTAAAAGCATTAGTAGTTATCAACATAATAAGTTACTCCATTCTTAAGCATTTCAATAAATCTTAACTTT
GGAAATCAGAAAAAGAAAGAGTGGACGAAAATACCTTTAGTTGGAAGAAATATTCAAATAAAGAAGAAAAAACTCTACCA
AAAACCTATCCACCACTCAAACCTCCCCAACCAAAACCCCATGACCTGGTTTACCCTTTTACATACAATATCTAATCTCA
TAATGCATGAATCTATACCTTTATGCACTTTTGCGGATCTTTTTCCAACTTCCGCATACTAACTAGCATATCTATCTCTA
AGTCCTCCCTATATATTTAAATTAACAAATTAAATCAACGTAAAAATGTCAAAAATATATATTAATGTTTTGAAGAGAGG
TAGGTTTCAAGGTAAGTTATATGATAGAGTTTAGTATTCATAACAAAGATTCATTATAGTACAAATAATAAGTTATAGCG
TAAACCGGTAGAGAAATAGAGAGGAAAAAGAGGATCAAAA
>AT4G20050.4 | chr4:10851689-10854688 REVERSE LENGTH=3000
CTAATCTCGAAATATGCAGCTACACATAAGAGAGATGTTTGCTTCAACACTATTTAGGTGAACTAATTTTTATTGGTATG
TTGTTATGTTATGTTAACTAGATTGTAGACTAAAATCCATGAAAATTAAAGCTTGAAAAGCTAAAGTCAATTCCATCTAA
CACTGATATGTGATAATTAGCTAATAAGTAATAATTAAAGCTTTTAATGAAAGTAAAATTTTTGTTGGTGACCAAATATT
ACTCAAATATATATTTACTATTGTTCAGATTATTATACAAATACAAGAACGGTTCAGAAATAACAGAGATAAAAAACTGA
TATTAAAAATTTAATTTTCTTTCCCAAATCAGTACCTCATTTTTCCATTAAAATGATAATGTAATAGTAATAATACTCAA
CCAAATGAATAATTGTTTTCAGTCAATGAAAATCATTTTAGGGGAATGAATTGAGTTAGTCAAAATGAATAATGCATTGA
ATTGAATATCTTTGAATGGGAAACAAATCAAATTTACTTGGAATAGGAAGATTATTCACAGGACTTCCAAAACCAAGGGC
AGAAAAACACATAAAATCAGATTAAATAGAAATGAACTTGTTGACAACAACAACAACCAAATTTGTTTTGCTTTGAAAAT
AAAAGCAAATGTGTGAAATATATGACTGAAGGAAGAAGAAGAAGAAGCCAAAATTAAGTTTCGTGTAAGTACTTTTCATT
GTTTTGTTTGATTTTAAGTTTTCTTTTCGTTTCTAAACTAATTTGTGAAAATTGATCATAACTGAAATTCTTTGCAACTT
ATATCGTTTGCTATGCGACTGTTCTTTTTATTGAGGTGAAAATTATTAGTTGGGAAACTATCAACGCACATTAACTTTTC
GTTTTGTGTAATAATTTTCATAGGTATAAACTTTATCTTGCCTCAATTAATTTTTTATTTTTTTGTCATTACTAATTAAC
ACGAGTTAATATGGGGAAAAACGTTACCGTATGATCATTACCGTTGATTTTGGTTTGCATTTAATTAACTTCGTGTAACC
TACTTACTTTGCATCCATTTTCATATGTTTTTCTTTGTTTTGGTTGCTAATTAACTATAAGGTACATATAAATAGGTAGA
TTTGGGAACCTAATTGTTTTACCACCTAACATGACTCTAGACTAACTTTTCAATTTTGCTATGAAAATAAAAGGCCAATT
TCATATATCTGGTAAGTAATCCCAACATTTCCCCATTTCATTACCTATCATTCTTTTTTTTTGCTAAGAAATTACCTATC
ATTCTTTGATTAAAATTTTCTCTGTTTTTTTTTAATTCTTTTAAGATGAAGAAGCCTCTTTCATTGTCCAACAGAGAAAC
CTTTTATTTGTATATCATATAACAGCATGATTTCTTTCTTTGTAGATACATTATACACATACATTCTCTATATATACATG
TTCTTTTGAATTTCTTACTTTTAATCAATTTTTCCAAATTAAAAGTGCTTCTTTTCTACATCTGATTTATTCGATTTGCA
ATATCCATCCTTATATATAGAGTTTTTTTTATTGCTTATGCAGTAATATCAAATAGGTAATTAACTTTTCGTTTGGCTCT
GTTTTACATTCACAGGCCTCAAGTATAACCCCATTCGAATCCCTAAACAATAGAGAATCTCACAATCAAGATCAATTCAG
AGGTAACGTTTTACTTTTTTTCTTGCTTTAAAAATATATATTATAATCCGTTTTCTGATATTTAACTAGACGAGAGAAAG
TAATGTTTCTTATGTCAATGTCATATTAAAAATCAGTTTTATATATGAAAATTTTCATTTTTTTATTTATGAAAAATGTG
CAAATGCAGGTAACCAAACACAAAAAAAAAAGTTTTGTTTCATCCTCCATTGTTCTTAAAAGCATTAGTAGTTATCAACA
TAATAAGTTACTCCATTCTTAAGCATTTCAATAAATCTTAACTTTGGAAATCAGAAAAAGAAAGAGTGGACGAAAATACC
TTTAGTTGGAAGAAATATTCAAATAAAGAAGAAAAAACTCTACCAAAAACCTATCCACCACTCAAACCTCCCCAACCAAA
ACCCCATGACCTGGTTTACCCTTTTACATACAATATCTAATCTCATAATGCATGAATCTATACCTTTATGCACTTTTGCG
GATCTTTTTCCAACTTCCGCATACTAACTAGCATATCTATCTCTAAGTCCTCCCTATATATTTAAATTAACAAATTAAAT
CAACGTAAAAATGTCAAAAATATATATTAATGTTTTGAAGAGAGGTAGGTTTCAAGGTAAGTTATATGATAGAGTTTAGT
ATTCATAACAAAGATTCATTATAGTACAAATAATAAGTTATAGCGTAAACCGGTAGAGAAATAGAGAGGAAAAAGAGGAT
CAAAAATGTACAAGAGTGCGAAATGTGTGACTCCCATTAGAAAAGACACAAGTTTGTATAATGTTTCATTGGTAACCTTA
GTTAGGCCTTTCTCTTTCCATGTGCTAACAACAACATACGTATATATATAAATGTCTCACAAACATTACCTTCAGCCATT
CTCTTATTTGGCTCATTCGATTATTATAGGAGGAAACCATGGAGCTAAGGAAATCTCAAGTGGCCATGCCTGTTTTCTTG
GCAATAATGAGTCTAATGGTGAGTCAAGTGGTCTTCGCCGAGAAAGATTCAGGTTCAATGTCCCCTCATGATCGGGCATT
AGCAGAAATGCAAGCCCTTAAAGCTTCATTGGTTCGGCGAAATCTACCGGCTTTGGTATCTCCTCCTCCTACCCCTCCTC
AGGTATATTATATAACCTTCTCTAGTCATAATGATCATGTAGTTTATCTATGATTGAGTTTGTTCAGAAGGTTTTCATCA
AGTGATAACATAGAAGATAAAATGATGTAGGCCGTACCCGGTCCGCGCGTGTACCAAGTGATATCATATGGTGCCGATCC
CACAGGGAAATTGGATAGCACGGATGCAATATTAAAAGCT
>AT4G20050.1 | chr4:10852091-10855090 REVERSE LENGTH=3000
GAGAGATGAAGATCTGATTGAAATGAGTAACAAGCTGTTTCATCATGCTATAAAGTCTGGTAAGAAGCCGGACGTCTCAG
GTCGATTTGATTGGGCCAAGAGTGGTGTTTCTACGGTTGTGCAGTTCGAACCAAACGAGAGAGGACAAGGGTTTTCAAGC
TGCTTGTTAGACGTTTCGCGTTTCCCGGTTGGTTCATATCAAATAAAATGGCTAAGCTGTTGCGTTGATCAACATGGTTC
TTACTGGAATCTTCTACCTCTCAATGGCAAACCTGTGTTTACGGTTAAGAAAGCGTCATGACTAGAATAAGTGTTGGTTT
TGACATGGCGGAAGAGTAAAAAGATCTAAGGAGGATCTAGTTCGGGAGCAAGCAAGAAATGAGACAGAGATTGGCTTTAA
GACTAATCTCGAAATATGCAGCTACACATAAGAGAGATGTTTGCTTCAACACTATTTAGGTGAACTAATTTTTATTGGTA
TGTTGTTATGTTATGTTAACTAGATTGTAGACTAAAATCCATGAAAATTAAAGCTTGAAAAGCTAAAGTCAATTCCATCT
AACACTGATATGTGATAATTAGCTAATAAGTAATAATTAAAGCTTTTAATGAAAGTAAAATTTTTGTTGGTGACCAAATA
TTACTCAAATATATATTTACTATTGTTCAGATTATTATACAAATACAAGAACGGTTCAGAAATAACAGAGATAAAAAACT
GATATTAAAAATTTAATTTTCTTTCCCAAATCAGTACCTCATTTTTCCATTAAAATGATAATGTAATAGTAATAATACTC
AACCAAATGAATAATTGTTTTCAGTCAATGAAAATCATTTTAGGGGAATGAATTGAGTTAGTCAAAATGAATAATGCATT
GAATTGAATATCTTTGAATGGGAAACAAATCAAATTTACTTGGAATAGGAAGATTATTCACAGGACTTCCAAAACCAAGG
GCAGAAAAACACATAAAATCAGATTAAATAGAAATGAACTTGTTGACAACAACAACAACCAAATTTGTTTTGCTTTGAAA
ATAAAAGCAAATGTGTGAAATATATGACTGAAGGAAGAAGAAGAAGAAGCCAAAATTAAGTTTCGTGTAAGTACTTTTCA
TTGTTTTGTTTGATTTTAAGTTTTCTTTTCGTTTCTAAACTAATTTGTGAAAATTGATCATAACTGAAATTCTTTGCAAC
TTATATCGTTTGCTATGCGACTGTTCTTTTTATTGAGGTGAAAATTATTAGTTGGGAAACTATCAACGCACATTAACTTT
TCGTTTTGTGTAATAATTTTCATAGGTATAAACTTTATCTTGCCTCAATTAATTTTTTATTTTTTTGTCATTACTAATTA
ACACGAGTTAATATGGGGAAAAACGTTACCGTATGATCATTACCGTTGATTTTGGTTTGCATTTAATTAACTTCGTGTAA
CCTACTTACTTTGCATCCATTTTCATATGTTTTTCTTTGTTTTGGTTGCTAATTAACTATAAGGTACATATAAATAGGTA
GATTTGGGAACCTAATTGTTTTACCACCTAACATGACTCTAGACTAACTTTTCAATTTTGCTATGAAAATAAAAGGCCAA
TTTCATATATCTGGTAAGTAATCCCAACATTTCCCCATTTCATTACCTATCATTCTTTTTTTTTGCTAAGAAATTACCTA
TCATTCTTTGATTAAAATTTTCTCTGTTTTTTTTTAATTCTTTTAAGATGAAGAAGCCTCTTTCATTGTCCAACAGAGAA
ACCTTTTATTTGTATATCATATAACAGCATGATTTCTTTCTTTGTAGATACATTATACACATACATTCTCTATATATACA
TGTTCTTTTGAATTTCTTACTTTTAATCAATTTTTCCAAATTAAAAGTGCTTCTTTTCTACATCTGATTTATTCGATTTG
CAATATCCATCCTTATATATAGAGTTTTTTTTATTGCTTATGCAGTAATATCAAATAGGTAATTAACTTTTCGTTTGGCT
CTGTTTTACATTCACAGGCCTCAAGTATAACCCCATTCGAATCCCTAAACAATAGAGAATCTCACAATCAAGATCAATTC
AGAGGTAACGTTTTACTTTTTTTCTTGCTTTAAAAATATATATTATAATCCGTTTTCTGATATTTAACTAGACGAGAGAA
AGTAATGTTTCTTATGTCAATGTCATATTAAAAATCAGTTTTATATATGAAAATTTTCATTTTTTTATTTATGAAAAATG
TGCAAATGCAGGTAACCAAACACAAAAAAAAAAGTTTTGTTTCATCCTCCATTGTTCTTAAAAGCATTAGTAGTTATCAA
CATAATAAGTTACTCCATTCTTAAGCATTTCAATAAATCTTAACTTTGGAAATCAGAAAAAGAAAGAGTGGACGAAAATA
CCTTTAGTTGGAAGAAATATTCAAATAAAGAAGAAAAAACTCTACCAAAAACCTATCCACCACTCAAACCTCCCCAACCA
AAACCCCATGACCTGGTTTACCCTTTTACATACAATATCTAATCTCATAATGCATGAATCTATACCTTTATGCACTTTTG
CGGATCTTTTTCCAACTTCCGCATACTAACTAGCATATCTATCTCTAAGTCCTCCCTATATATTTAAATTAACAAATTAA
ATCAACGTAAAAATGTCAAAAATATATATTAATGTTTTGAAGAGAGGTAGGTTTCAAGGTAAGTTATATGATAGAGTTTA
GTATTCATAACAAAGATTCATTATAGTACAAATAATAAGTTATAGCGTAAACCGGTAGAGAAATAGAGAGGAAAAAGAGG
ATCAAAAATGTACAAGAGTGCGAAATGTGTGACTCCCATTAGAAAAGACACAAGTTTGTATAATGTTTCATTGGTAACCT
TAGTTAGGCCTTTCTCTTTCCATGTGCTAACAACAACATACGTATATATATAAATGTCTCACAAACATTACCTTCAGCCA
TTCTCTTATTTGGCTCATTCGATTATTATAGGAGGAAACC
>AT4G20060.1 | chr4:10859331-10862330 REVERSE LENGTH=3000
TCACTTTTAAGATAACAGTAGCTGGAAGAAACATTAGATTGAAACAGCTAGAAAAGAATTTTTAAAGTATTGATTAAATT
AAGAGCAACCCTGAGAGATAACGACACCATCAAACGAGGTTATTAATCATGTTGGTCAAACGAGAAAACAAACATTCCAA
GGCATATGTCATAAGAAGGTATAAAAGTGTATAGATTTGACATTAAATTACAGATTGAAGAGTACAATCTTAAAAACAGA
GTATAAGTGAAAGCTAAGCAATTTGAATTTATTTTTTGTTGGGTTGATGAATACCTGTCCAAGCTCGTGTAATCTTGCTA
CAGCTTCGTCCCTTAGGATCGCCTGATGCAGATCATGCTTCGTCCCTTCTGTTTCACCGATTCCTATTTCGACAATTGTT
ACAAATGTAATCAAATTGGTAAAAAACAGAGTAAAGAGATGTAGCTACACAGAATCTAACGAATGAGAGAATGTTCCGGA
ATCAAAATCACTTTTTTAAGAAGTGGGTATATTAAGATTCGATTGATAAAATAGATAGAGAAAGAATACAAATTTACCTA
AAGAGATATGGGAGGACGATGATGACGACGAGTCTGAGGAAGAAGAAGAAGACGAAGATGATGATGAGAGAGCGAGAGGA
GATAATAGAGAAAACACGAGGCACCAGAAGAGCACAAGCGATGGATGATTATGATGATGATGATGATGGAAGCTAGTGTG
ATAGACATGGGAGAGGAAAGGATGAGATCTAGAGGAGGAAGAAGAAGGATGAGGAACCGCCATGGCTGCCGATTTAAGAG
GTTGAGATTAAACGATGATAAACAAAGACAGCCACGGAACGGAACTACAACAACACAACCACTGGCTCTTGGGAATGAGA
GACAAGAAGGAGAAAGAGCTATTCTTTATGGCTTCCATGGCTGAGAAGAGAAGAGAGAGGAGGCAGCTGTTGGGACCCAG
TAGTCCAACTTGGACGTCAGATGGGGCCCATATAAATTGATGACGTGGTGATTCTCAGTGGAATCTTGTGGAGACGGTCA
CATTTGGGGTGAGGAATCATGTGCATGCGAAGTCGACAATAACAATGTTTTATTGTTTTTGTTTATTCACTTACTGTGAA
AATGCACACTAATCTTGAATCTAATGTGTAAAAAAAATATAAAGTGATAGGTGTTAAGCATTTCGTCAATTATCGTCTAA
CGCATAAAAGTTTTATATACTATTTTGAAACGATTTAAACTGTGAGTATAATATAGTAACATGATTTAATAATGGCATTC
AAATCTCAAAATGATATAATTTAAATTTAAACTAAAGTATAAATAAAAATTATAATTTGTAAACGTGAAATTTTATAATT
ATTAAATTTAATAGATTAGCAACACAAACTTAAACATCAAATCGTTTTTGTATTTATATGTTTTTTCTCTAACAAAAAAA
TAGTATTTTATATTTTTTCGACTATTGATTCATTTCTTTTTTATACAATATTTTTGTGATCTGTCTTTAAAATAGTAGTT
TTCATATTAAAATGTCTAGTGAATCGTGATGCATTTTGCCTTTCACTTATAAAGCAAAAAACGGGATCACCACCATACCA
TACCATATAACGAAGAAGATTCTACCATCCAACCACTATCACACGTGATCGACGCACGTGACACCCTACCTTTGTCTCTG
TCTGTGTGGGATAAATTAACATTCTTATTCGTCTATTTTCAGTAGAAATTGATAAAACAATACTACTATTGGTTTAGAAG
TGTTTATTATATGTATTTTGTTAACAAACAAAAAACAAATAGAAGGATTTGTTATCAGTTTCAATGAGAGATCAAATAGT
CTAAACTTAAATTCCATTTCAGAAAGACCACTACAACTTTTTTTTATCCGATGAATCTGATCCATGCTCTTTAAGCATCA
AGAATACCTCAAGGCATGTTTATCTTAGCTTTGAAAAATATAAATTTCTATTTGATTCTAATACCAAGAAGAAAAAAAAA
TCACATAATTTCACCACGATGGGAGTATTTGGTTTCAGTTCAATTTCAAGTGATCAAATATCATAATGCCACCACGAGCA
ACTTTTGGAGTCTAACAAACAAATATTAAAGATCTAAAATTAGTTCCAAATCCATAAATTTCGGATATATATTTTCAATT
TAACAAGTAACTTAATTTTGGGTTGTTCTCTTAAATATTATTATCAACTTACGCCGACACGTAAACCATTTTGTTAATTT
GAATAATCCGAGTCTATATGTTTGTAAATTGTCCAACTGTTGAAGAAAACATATATAATTGCCCGACTTTAGTTATTGCT
TACCTAGTCATGCACATTAACATTCGTTAAATATAATAAACTAAAAGGCCATATAATTGTACATGAACATGTTTGTTGTT
GATACGACAAATCCATTTTCAGGATAATCCACATATATTATTACCAAAAACGAATGCTTAATTTATCAAGATTGCATTGC
CAGACCTAGGATGAGTGTTAGCTTACTCATCACTTAGTGCGGAAGCAATTAAAATGTAATCCTATATAATTAAACGAGAC
AACTTACAATCATATTAACAAGCCTACAAGTTACAAAGAAAATTAAAATACAGTTTTAGTCACAATATAATAAACGAAAT
CATTATTGTACGATTGTAGTCTAAAAAAAAAGAAGTTGTGTTATTGTGCAAACCAAAAGGACCTACGAAAGTATAAAAAC
CTAAAGATACAAGGCCCAATAGTGGTGAGCCCATCACGATCGCGTATTCTCTTAAACCGGATCACTTACCTGAACCGAAC
CGGAATCGGCAGCTAATAATTTGAAGTCGGGTTTGGTCCTCGATTGAATTTTTATGTTCTGTAAATTCGTGAGAAGAGGC
TTCTTCATCTGCGTATGGCGTGAAAATTCGTAATCTTTCGTTTGACAGAACTCTTCTATTTATCATCAATCTCCGGTTTC
TTCTTCTTTGTAAGCCCTAAGAAGCCAAAAAGTGCTAACC
>AT4G20070.1 | chr4:10858548-10861547 FORWARD LENGTH=3000
AAATTTTTAGCCTTCATAACAGAAACTCCGAAGCAAACACATCAACAAAAGAACTAAAATGAACTATGCTTACCTCCAGA
TCATGAGGAGAAACCATACTGCTGAAAACCAAATACCGTACAGGAGCAAATTCGCTAGCAAAATCTCTCCAACAACCAAA
CAGAATCAAAGCCAAAGCTTTAGACTCAGTATCACCCTTATCATACACATTCTTCACTCGTGTAAGCAATTCCAAGTGGT
TATGCACCCTACCCTTTGACAAAAACCAACTTGCTGATTCATTTACGTTCTTCCCTCGGCTTAGCTTAAACATAGACATA
AAAACCCGAACAACAGCAAGCTTAATAAGCTTATCCCCAACACAAAACGCGTCAACAAGCCTCAACAGGATAGTATTTGA
AAAGAGCTTATCTTCTTCAGGAACCAAACCAAATAAATTGTAAACAGCAATAGCAGATTCTGGTTCTTTACTCCACTGTT
CAAGCTTCCCACCAGTCTCTAAGATAGCTTCAACGGCTTTAACTGAAATAATATCACCCAAAACTCAAAACTTTATACTT
TCATAGTTCCAGAGAAGACAACAAGAACATATATTCGCCAAATAAGTAAAGCAAAGCAATTTAGAGGTTTGCTTAATGTG
AAACAACAAGAGGAGCTGAAATTCGAAATTTCTAAGAACTATGAAGTTGAAAAGCGGAAGAAAGGACCTGAGTTTTTAGA
ACGAAGAGATTTCTCGAGCTTGATGCTCCATTCCATGGCGCAAGCTGCTGAAACCTTCTCCATGGTTAGCACTTTTTGGC
TTCTTAGGGCTTACAAAGAAGAAGAAACCGGAGATTGATGATAAATAGAAGAGTTCTGTCAAACGAAAGATTACGAATTT
TCACGCCATACGCAGATGAAGAAGCCTCTTCTCACGAATTTACAGAACATAAAAATTCAATCGAGGACCAAACCCGACTT
CAAATTATTAGCTGCCGATTCCGGTTCGGTTCAGGTAAGTGATCCGGTTTAAGAGAATACGCGATCGTGATGGGCTCACC
ACTATTGGGCCTTGTATCTTTAGGTTTTTATACTTTCGTAGGTCCTTTTGGTTTGCACAATAACACAACTTCTTTTTTTT
TAGACTACAATCGTACAATAATGATTTCGTTTATTATATTGTGACTAAAACTGTATTTTAATTTTCTTTGTAACTTGTAG
GCTTGTTAATATGATTGTAAGTTGTCTCGTTTAATTATATAGGATTACATTTTAATTGCTTCCGCACTAAGTGATGAGTA
AGCTAACACTCATCCTAGGTCTGGCAATGCAATCTTGATAAATTAAGCATTCGTTTTTGGTAATAATATATGTGGATTAT
CCTGAAAATGGATTTGTCGTATCAACAACAAACATGTTCATGTACAATTATATGGCCTTTTAGTTTATTATATTTAACGA
ATGTTAATGTGCATGACTAGGTAAGCAATAACTAAAGTCGGGCAATTATATATGTTTTCTTCAACAGTTGGACAATTTAC
AAACATATAGACTCGGATTATTCAAATTAACAAAATGGTTTACGTGTCGGCGTAAGTTGATAATAATATTTAAGAGAACA
ACCCAAAATTAAGTTACTTGTTAAATTGAAAATATATATCCGAAATTTATGGATTTGGAACTAATTTTAGATCTTTAATA
TTTGTTTGTTAGACTCCAAAAGTTGCTCGTGGTGGCATTATGATATTTGATCACTTGAAATTGAACTGAAACCAAATACT
CCCATCGTGGTGAAATTATGTGATTTTTTTTTCTTCTTGGTATTAGAATCAAATAGAAATTTATATTTTTCAAAGCTAAG
ATAAACATGCCTTGAGGTATTCTTGATGCTTAAAGAGCATGGATCAGATTCATCGGATAAAAAAAAGTTGTAGTGGTCTT
TCTGAAATGGAATTTAAGTTTAGACTATTTGATCTCTCATTGAAACTGATAACAAATCCTTCTATTTGTTTTTTGTTTGT
TAACAAAATACATATAATAAACACTTCTAAACCAATAGTAGTATTGTTTTATCAATTTCTACTGAAAATAGACGAATAAG
AATGTTAATTTATCCCACACAGACAGAGACAAAGGTAGGGTGTCACGTGCGTCGATCACGTGTGATAGTGGTTGGATGGT
AGAATCTTCTTCGTTATATGGTATGGTATGGTGGTGATCCCGTTTTTTGCTTTATAAGTGAAAGGCAAAATGCATCACGA
TTCACTAGACATTTTAATATGAAAACTACTATTTTAAAGACAGATCACAAAAATATTGTATAAAAAAGAAATGAATCAAT
AGTCGAAAAAATATAAAATACTATTTTTTTGTTAGAGAAAAAACATATAAATACAAAAACGATTTGATGTTTAAGTTTGT
GTTGCTAATCTATTAAATTTAATAATTATAAAATTTCACGTTTACAAATTATAATTTTTATTTATACTTTAGTTTAAATT
TAAATTATATCATTTTGAGATTTGAATGCCATTATTAAATCATGTTACTATATTATACTCACAGTTTAAATCGTTTCAAA
ATAGTATATAAAACTTTTATGCGTTAGACGATAATTGACGAAATGCTTAACACCTATCACTTTATATTTTTTTTACACAT
TAGATTCAAGATTAGTGTGCATTTTCACAGTAAGTGAATAAACAAAAACAATAAAACATTGTTATTGTCGACTTCGCATG
CACATGATTCCTCACCCCAAATGTGACCGTCTCCACAAGATTCCACTGAGAATCACCACGTCATCAATTTATATGGGCCC
CATCTGACGTCCAAGTTGGACTACTGGGTCCCAACAGCTGCCTCCTCTCTCTTCTCTTCTCAGCCATGGAAGCCATAAAG
AATAGCTCTTTCTCCTTCTTGTCTCTCATTCCCAAGAGCCAGTGGTTGTGTTGTTGTAGTTCCGTTCCGTGGCTGTCTTT
GTTTATCATCGTTTAATCTCAACCTCTTAAATCGGCAGCC
>AT4G20070.2 | chr4:10858548-10861547 FORWARD LENGTH=3000
AAATTTTTAGCCTTCATAACAGAAACTCCGAAGCAAACACATCAACAAAAGAACTAAAATGAACTATGCTTACCTCCAGA
TCATGAGGAGAAACCATACTGCTGAAAACCAAATACCGTACAGGAGCAAATTCGCTAGCAAAATCTCTCCAACAACCAAA
CAGAATCAAAGCCAAAGCTTTAGACTCAGTATCACCCTTATCATACACATTCTTCACTCGTGTAAGCAATTCCAAGTGGT
TATGCACCCTACCCTTTGACAAAAACCAACTTGCTGATTCATTTACGTTCTTCCCTCGGCTTAGCTTAAACATAGACATA
AAAACCCGAACAACAGCAAGCTTAATAAGCTTATCCCCAACACAAAACGCGTCAACAAGCCTCAACAGGATAGTATTTGA
AAAGAGCTTATCTTCTTCAGGAACCAAACCAAATAAATTGTAAACAGCAATAGCAGATTCTGGTTCTTTACTCCACTGTT
CAAGCTTCCCACCAGTCTCTAAGATAGCTTCAACGGCTTTAACTGAAATAATATCACCCAAAACTCAAAACTTTATACTT
TCATAGTTCCAGAGAAGACAACAAGAACATATATTCGCCAAATAAGTAAAGCAAAGCAATTTAGAGGTTTGCTTAATGTG
AAACAACAAGAGGAGCTGAAATTCGAAATTTCTAAGAACTATGAAGTTGAAAAGCGGAAGAAAGGACCTGAGTTTTTAGA
ACGAAGAGATTTCTCGAGCTTGATGCTCCATTCCATGGCGCAAGCTGCTGAAACCTTCTCCATGGTTAGCACTTTTTGGC
TTCTTAGGGCTTACAAAGAAGAAGAAACCGGAGATTGATGATAAATAGAAGAGTTCTGTCAAACGAAAGATTACGAATTT
TCACGCCATACGCAGATGAAGAAGCCTCTTCTCACGAATTTACAGAACATAAAAATTCAATCGAGGACCAAACCCGACTT
CAAATTATTAGCTGCCGATTCCGGTTCGGTTCAGGTAAGTGATCCGGTTTAAGAGAATACGCGATCGTGATGGGCTCACC
ACTATTGGGCCTTGTATCTTTAGGTTTTTATACTTTCGTAGGTCCTTTTGGTTTGCACAATAACACAACTTCTTTTTTTT
TAGACTACAATCGTACAATAATGATTTCGTTTATTATATTGTGACTAAAACTGTATTTTAATTTTCTTTGTAACTTGTAG
GCTTGTTAATATGATTGTAAGTTGTCTCGTTTAATTATATAGGATTACATTTTAATTGCTTCCGCACTAAGTGATGAGTA
AGCTAACACTCATCCTAGGTCTGGCAATGCAATCTTGATAAATTAAGCATTCGTTTTTGGTAATAATATATGTGGATTAT
CCTGAAAATGGATTTGTCGTATCAACAACAAACATGTTCATGTACAATTATATGGCCTTTTAGTTTATTATATTTAACGA
ATGTTAATGTGCATGACTAGGTAAGCAATAACTAAAGTCGGGCAATTATATATGTTTTCTTCAACAGTTGGACAATTTAC
AAACATATAGACTCGGATTATTCAAATTAACAAAATGGTTTACGTGTCGGCGTAAGTTGATAATAATATTTAAGAGAACA
ACCCAAAATTAAGTTACTTGTTAAATTGAAAATATATATCCGAAATTTATGGATTTGGAACTAATTTTAGATCTTTAATA
TTTGTTTGTTAGACTCCAAAAGTTGCTCGTGGTGGCATTATGATATTTGATCACTTGAAATTGAACTGAAACCAAATACT
CCCATCGTGGTGAAATTATGTGATTTTTTTTTCTTCTTGGTATTAGAATCAAATAGAAATTTATATTTTTCAAAGCTAAG
ATAAACATGCCTTGAGGTATTCTTGATGCTTAAAGAGCATGGATCAGATTCATCGGATAAAAAAAAGTTGTAGTGGTCTT
TCTGAAATGGAATTTAAGTTTAGACTATTTGATCTCTCATTGAAACTGATAACAAATCCTTCTATTTGTTTTTTGTTTGT
TAACAAAATACATATAATAAACACTTCTAAACCAATAGTAGTATTGTTTTATCAATTTCTACTGAAAATAGACGAATAAG
AATGTTAATTTATCCCACACAGACAGAGACAAAGGTAGGGTGTCACGTGCGTCGATCACGTGTGATAGTGGTTGGATGGT
AGAATCTTCTTCGTTATATGGTATGGTATGGTGGTGATCCCGTTTTTTGCTTTATAAGTGAAAGGCAAAATGCATCACGA
TTCACTAGACATTTTAATATGAAAACTACTATTTTAAAGACAGATCACAAAAATATTGTATAAAAAAGAAATGAATCAAT
AGTCGAAAAAATATAAAATACTATTTTTTTGTTAGAGAAAAAACATATAAATACAAAAACGATTTGATGTTTAAGTTTGT
GTTGCTAATCTATTAAATTTAATAATTATAAAATTTCACGTTTACAAATTATAATTTTTATTTATACTTTAGTTTAAATT
TAAATTATATCATTTTGAGATTTGAATGCCATTATTAAATCATGTTACTATATTATACTCACAGTTTAAATCGTTTCAAA
ATAGTATATAAAACTTTTATGCGTTAGACGATAATTGACGAAATGCTTAACACCTATCACTTTATATTTTTTTTACACAT
TAGATTCAAGATTAGTGTGCATTTTCACAGTAAGTGAATAAACAAAAACAATAAAACATTGTTATTGTCGACTTCGCATG
CACATGATTCCTCACCCCAAATGTGACCGTCTCCACAAGATTCCACTGAGAATCACCACGTCATCAATTTATATGGGCCC
CATCTGACGTCCAAGTTGGACTACTGGGTCCCAACAGCTGCCTCCTCTCTCTTCTCTTCTCAGCCATGGAAGCCATAAAG
AATAGCTCTTTCTCCTTCTTGTCTCTCATTCCCAAGAGCCAGTGGTTGTGTTGTTGTAGTTCCGTTCCGTGGCTGTCTTT
GTTTATCATCGTTTAATCTCAACCTCTTAAATCGGCAGCC
>AT4G20080.1 | chr4:10862295-10865294 FORWARD LENGTH=3000
TAATGTTTCTTCCAGCTACTGTTATCTTAAAAGTGAATACTTCTTTATTGAACATCTCTTAGACTCTCATATCTGAGTTT
GTTTTGGTTTGATTTCTTTACAGGTGAGTGATGCAGCTACCCACTTAGAGAGGACTTTTATGAGTCCAGCATCCATAAGA
GCAATACCTCTTATCCGTGGATGGATGGAAGATGCCGGTTTATCAACGTTAGTTTTTTTTTAACATGTACTCTCTTTTTG
TTTTATGGACTCATATACAAAACTCTCTTGAGTAGATGAAGAATTGGATATTCTTTTTTTGCAGATGGGTTGATTACATG
GGAAATGTACATGGTCGAGTGGAACCTAAGAATGGAAGTTCACAGGCTCTTCTAATTGGTTCCCATATGGTTGGTAATTC
ACAATTCTGTTTTTATTACCTGTTGTTGTGTGTGATCTTGAATGAGATGATAATTTTGACAATTGTATCTTGATTTGTTT
AAACAGGACACTGTGATTGATGCTGGTAAATATGATGGCTCATTAGGCATCATTTCTGCAATCTCTGCATTGAAGGTTCT
GAAAATAGATGGGAGATTGGGAGAACTAAAGCGGCCTGTTGAGGTTTGTCCCCTTTTATACCGCCTCATCGAATAAATTT
AGTCGTTATAGCCAATGGAGATATTAAACAAGAAACTTGTGTTATATTCATTCAGGTGATTGCGTTTAGTGATGAGGAAG
GAGTGAGGTTTCAGTCTACTTTCCTAGGCAGTGCTGCTTTGGCTGGAATCATGCCAGTTTCTCGGTTGGAGGTTACTGAT
AAAAGGTTTTGCTCAAGGACCTTAGCTTCTTCTACTTACGTAGATTGAGTATACGTACTCACGTTTTCCATATTCATTCG
TTCAGTGGTATTTCTGTGCAAGATGCTCTTAAAGAGAACTCTATAGACATAACAGATGAAAACTTGATGCAGTTGAAGTA
TGATCCTGCATCTGTTTGGGGATATGTAGAGGTAAAGCCTACTTGATCTCCTTTTGTTTGTATGTTCGATAGCTAGTGAA
GCACATGTTGTTTTTCCTCAAGAGTTGTAATATGATTGTTTGAGTGTTGACTATGAATATTCTCATGTAGGTTCACATTG
AGCAAGGGCCGGTGCTTGAATGGGTTGGTTATCCTTTAGGTGTAGTAAAAGGAATTGCAGGACAGACAAGACTCAAGGTA
ACGTATTCAAAGCTAATTAACTTCATGTTTAATCTTGGAGAAGGCTATTTGAAACCCAAATGGACAGAATTCTACAGGTT
ACTGTAAAAGGATCTCAAGGACATGCTGGTACAGTTCCAATGTCAATGCGTCAGGACCCTATGACTGGTGCTGCGGAGCT
GATTGTACTATTGGAAAGTGTTTGCAAAAACCCTAAAGATTACTTATCTTGCAACGTTCAATGCAACGAGGATACAGTAG
AATCCCTTGCTAATTCACTTGTTTGTACTGTTGGAGAGATCTCAACATGGCCAAGTGCTAGCAATGTCATCCCAGGCCAG
GTAAGACAAAGAAACTATTCTCTTCTTTGCACTTATGTTTTTTCTCTATTGGTATTGTGAATGAACTCTAAATGATTTCA
TGGAGATGAATTCAGGTAACTTTCACTGTGGATTTACGTACGATAGATGATGTAGGACGCAAGGCTATTCTCCATGACTT
ATCAACTAGGATGTACCAGATATGTGACAAAAGATCGCTTTTGTGCTCCATTGAACGAAAGGTAAAGAGTGTTGTACAAG
TCCTAAAACCTTATACTCCCTATTGTTTCCTTCTTACCAACTTCGTCCCGGTTTTTATCATCATTGCAGCACGATGCAGA
CGCAGTAATGTCAGACCCGCAATTGAGTTTACAGCTGAAATCAGCAGCTCAGAGTGCACTTAAGAAGATGACAGGAGAGG
TTCAAGACGAGGTCCCCGTGCTAATGAGTGGAGCAGGACATGATGCAATGGCTATGGCACACTTAACCAAGGTAATTGAC
TTTCAAAAGTCATCCACATGTTTGTTTCAGGCCTTATAAGCTATAAGCCATGTGGGTTTTGTCTCTTGGTTCAGACACTA
ACTTAATGGGAGATTTCTTTTGGTTTCGGAAGGTGGGAATGTTGTTTGTCCGGTGTCGTGGAGGAATAAGTCATTCTCCG
GCAGAACATGTATTGGATGACGATGTTGGTGCAGCCGGTTTGGCCATCTTGGAGTTTCTAGAGTCTCAAATGTAAAACAT
GACAAATATATGAGAAACAGAGTGGAGTCTTGTCTCATAGAGACTCCATGAAAAATGTATAGTATCATTTGTTGTTATTT
GTCTTCTCTCTGTGTACTCTTTGGAACTGCATTTGTATAGAATTAGTCCGATTTTTAAAAATGTATGATATATTATTAGC
TTATCTTTCATGGTATTGTCCATTGCATGCAATAATTTGATGAACATGGCTTATTTTTGATGGTAATATCTCTTGTTTCT
ACTTTCTAATAAGCCATTTTAGAATCTCATATTTATAGATAGCATTTACAATAAATCATAGTGTATGTTACACATTTATG
GCGGATAAATATTAGTTTTGAATATTGAAGTTAATATGCATGAGAGGTTCCTAATTTTTTGAAAGAGGTTCCTGATTTCT
CTCTAATCAGAAACGGCTTATAAACCAATTAATCTGATTTTTATGTCCGGATTCTCTTAACGAATATCACATGCAATTAA
CGTTGATTAACCATAAATGTGAAAAAAATACATTAAAATCTCATAATTTCGAAATCATTTCAAAAAATATAAGCGTATCA
TTTCCACTTGTATTGTTGCTTAAACCTAGCAAACTACGTTTGACTAAACAAACAAACAAAAAACCCTGCAATTCCAAAAG
TTCTTGAAGAAGAAGAACAAAGTCTACTACTCTGTTCAGGTTTGGATCTTTCTTCACAACATTTTTGAGATTCATTTTAG
CGTTTTTTTTCTAACTGTTTTCTTCAAAATACAACAGGAA
>AT4G20090.1 | chr4:10870383-10873382 REVERSE LENGTH=3000
CTTCTTCCAAATAGTTGTTGTTTTTATGGAATCTTGGAACTCTTATGAATGAAAGATTTTTCAGTATCTCTTGATGCAAA
ATTGGTTTTCTTCTTCTATGCATGTTGAATATGAGCTTAGATCTGCTGTTCTCAATCACTTCCCTCTGTTGTGGTCTTCG
CTGCTCACATGTTGTGTATTGACAGTGTTCTTAATTAATGATGTGGTTTGGCTTAACGCGCATAGATTTGTATTCCAAAT
TAGGGTTTGAATCTTAAGTTCCAAGTCTCTTAAAAGTTTATTAATATAGGGTTTATATATTTGCCAAGAAATGGGTAACG
GAATGTGGAAGCAAGAAGCCAGAGACTTGGTCGAGGAACCATCGCAGAGTAATGAGAAGCTGGAAGATCAGAGACCACAA
GAATCTTCATCCTCCATCCCACGACATGTTTGGGCTAATCGGGTAATTGGATTTGATTGTGGATGTATGAACTTTAGGTC
TCATCACTCATAGAGATATTTGCATTTTAAAGCTTATAGATTCTGTGTTTTGTTTAGAGAGAAGAAAAGTTTGATTATAA
CAAATACTACATTAAACAAAGGGCTGACATTGCAAAATATGGAGGACCTCATCCAAATATAATCCTCTTCGGTAGAGTTG
GACTTCATTGCTACAATCTGCAAAATGTAATATATTCCTACACGTTCGTTCTAGTACGATTCAAGTGAACTTTGTTTCTG
TCGGAGTACTCTCACCAGATCCTTATTTTTGTCTTTGCTTCTTTTGATCTTGTAGGGCACAAACTTACAATTTCTGACTG
TACACAATTTTGACTCATGGATAACCTCGATTCTTTCTCATTTCATAAGTTTGGAGGCAATGGATCCAGTAGACAATTCG
ATCTGTGAGTTCGAAACGCACGTTAGGTATGCCGTTGAGAATAAACACTGCTTGAGCACAATTACAACGGGAGGCAGAAT
AAAGCCCAAAATTCCAGGTAAATGTAAATGCACCTTTGTTTTCCGTCATACCTAGTTAGTTCATACGGCTATATTAGTTA
TGTCAACTTGTGTCTCTTAGAGGAGGAAGACACATATTTTGGATGGAACAAAGATCTCGTGGATGATTTCTTCAAAGGTG
GTATGCCCGAGTGGATGCCGGAAGATGCACTAACGGGAAGGGACAAGCTGCAATACTATGAGGTGAGATTTTTCATGTGT
TAAAGATTAAAATATTAAGGATTTGATGTTGTTGATATGGTACAGATGAAAGATTCAGAGTTAGAAGAAGAGAAGGAATG
GCTTCATCTATACGCGGAACTCGCATTGTTCTCCAAACTGGTAAGGAAAAAAGACTTGATCACCGAAAGAAAGAGGGGAT
TTTGTTTATTAGGCTATATATGATCTGTTTAAAGAAACTTGGTTTTTGGTGTTGTCTTGTGTAAACGCAGCATGCGCATG
CGCTGGAGTCTGCAAAGCCATTTGAGATGAAGAAGATAGTTGTGAGAACCAAAGCAAACGTGGAGTCGAAGAAGAAGGTG
AAGGCGGAGAATGCAATCTTCTACACTAGCTTCAGAACCCGTTGTGGTCGAGACTGCAATTGTATAATAAGGAGAACGAC
TGATGGAAAGCGAGACCATTTTTCTCTTGAAGTCAAATGTTTCTTGTGAGAGTAGTAGTCCCCAAAGTTATACAATAAAT
AACATATTATATATAACTAGATAAGGCCCGCCTATTTAGGCGGGTGTACCCGAAATTTTCAAATACTCGAACGGATCTAA
ACTTTAAAACTCGAAAAACTCAAACCCAAACCCGAATAAGTATCCAAACATATCTCAAATATAAGTATATATTAGTTATA
TTTATACTTATATATAGAAAATATTAGGATTTTTTTGGATATTTTAGTTATTTTTGTGTATTTTTAGATATATTCAAGCA
AAACTACTCATGTTGTTTTGAGAATTTTTGAAAATTTCAAGTAATTTAATAGATTTGCACACAAAATTTGATATTTCAAT
ATATAAATAACTCGAACCCGAACCCGACCCGATAATTTTTTTTTGTTTAAAAATACATACAACCAAAATCTTATTTCTAC
CCAATTTCTTTAAGTAATAATTATATTAATAAAACCTACAGTCTAATTTTTACAGCAATAAAACTTACAACTACAGTCAT
CACACCTACAACAAAAATTCTACAGCAGTAAATCTACAGTTACAGACGAACCAATCACCCACGTAATCTCGTAAGTTAAT
TTTACATCATGCAAATTAATATTAAATGAGTTAAAATTAATAAATGAAAAAAATTGAAAAGTTAAATCCTATAAGCTAAG
CTATTTTTCTCAAAGTGTTCTATTTTCACTTATGATTACATGAGTTAAAGACAAATTTGTTAATTTTGTTTTTGTTGAAT
AAATGTTAATTGTTTATAAATATATAGACATATAAATTAGTATATATAAATTTGTTTACTTTTTAAGATTTTCTATTTTT
TTAGAGAATAAAAAAGTTAAATTTTGAATGACACATGTAAACATCTGATCGTTTGATTTGACACGTGGCACAATCCTATG
AGTTAGCAATTTTGAAAACCATATATTTTATATAATAAGATCCCCAAAATTATTATGTATATGAGATTATTTACCATTTG
GATTTGATTACATAAATTTTATAAATTAAAAAAATTATTGGTAAATGAATTAGAAAATTTCACTTTTTAATAGTAATTAA
GAAGTAATTAATCAATTAATTGAGAGGAAACAAAAAAATTGAAATTTATTGATAACTCTTAGTGGCGAAGAAGAGAAGAA
GCAGAAATCAAATGTCATCGTTTATCAACAAACCTCTAAATTGATCGAATATCTTCTTCAATCTTCATCTCTCTTTCAAA
TCTGCAAATGAGAGAGCTGTAAGAGTTGCATCATCTCTATCTCTTTCTCTCTCTCTCTTGCGAAAACACCAAACTTTTGA
AATCCCCAAATAAGGGTTTAAGCATAAACCCTACGAGTTC
>AT4G20090.2 | chr4:10870383-10873382 REVERSE LENGTH=3000
CTTCTTCCAAATAGTTGTTGTTTTTATGGAATCTTGGAACTCTTATGAATGAAAGATTTTTCAGTATCTCTTGATGCAAA
ATTGGTTTTCTTCTTCTATGCATGTTGAATATGAGCTTAGATCTGCTGTTCTCAATCACTTCCCTCTGTTGTGGTCTTCG
CTGCTCACATGTTGTGTATTGACAGTGTTCTTAATTAATGATGTGGTTTGGCTTAACGCGCATAGATTTGTATTCCAAAT
TAGGGTTTGAATCTTAAGTTCCAAGTCTCTTAAAAGTTTATTAATATAGGGTTTATATATTTGCCAAGAAATGGGTAACG
GAATGTGGAAGCAAGAAGCCAGAGACTTGGTCGAGGAACCATCGCAGAGTAATGAGAAGCTGGAAGATCAGAGACCACAA
GAATCTTCATCCTCCATCCCACGACATGTTTGGGCTAATCGGGTAATTGGATTTGATTGTGGATGTATGAACTTTAGGTC
TCATCACTCATAGAGATATTTGCATTTTAAAGCTTATAGATTCTGTGTTTTGTTTAGAGAGAAGAAAAGTTTGATTATAA
CAAATACTACATTAAACAAAGGGCTGACATTGCAAAATATGGAGGACCTCATCCAAATATAATCCTCTTCGGTAGAGTTG
GACTTCATTGCTACAATCTGCAAAATGTAATATATTCCTACACGTTCGTTCTAGTACGATTCAAGTGAACTTTGTTTCTG
TCGGAGTACTCTCACCAGATCCTTATTTTTGTCTTTGCTTCTTTTGATCTTGTAGGGCACAAACTTACAATTTCTGACTG
TACACAATTTTGACTCATGGATAACCTCGATTCTTTCTCATTTCATAAGTTTGGAGGCAATGGATCCAGTAGACAATTCG
ATCTGTGAGTTCGAAACGCACGTTAGGTATGCCGTTGAGAATAAACACTGCTTGAGCACAATTACAACGGGAGGCAGAAT
AAAGCCCAAAATTCCAGGTAAATGTAAATGCACCTTTGTTTTCCGTCATACCTAGTTAGTTCATACGGCTATATTAGTTA
TGTCAACTTGTGTCTCTTAGAGGAGGAAGACACATATTTTGGATGGAACAAAGATCTCGTGGATGATTTCTTCAAAGGTG
GTATGCCCGAGTGGATGCCGGAAGATGCACTAACGGGAAGGGACAAGCTGCAATACTATGAGGTGAGATTTTTCATGTGT
TAAAGATTAAAATATTAAGGATTTGATGTTGTTGATATGGTACAGATGAAAGATTCAGAGTTAGAAGAAGAGAAGGAATG
GCTTCATCTATACGCGGAACTCGCATTGTTCTCCAAACTGGTAAGGAAAAAAGACTTGATCACCGAAAGAAAGAGGGGAT
TTTGTTTATTAGGCTATATATGATCTGTTTAAAGAAACTTGGTTTTTGGTGTTGTCTTGTGTAAACGCAGCATGCGCATG
CGCTGGAGTCTGCAAAGCCATTTGAGATGAAGAAGATAGTTGTGAGAACCAAAGCAAACGTGGAGTCGAAGAAGAAGGTG
AAGGCGGAGAATGCAATCTTCTACACTAGCTTCAGAACCCGTTGTGGTCGAGACTGCAATTGTATAATAAGGAGAACGAC
TGATGGAAAGCGAGACCATTTTTCTCTTGAAGTCAAATGTTTCTTGTGAGAGTAGTAGTCCCCAAAGTTATACAATAAAT
AACATATTATATATAACTAGATAAGGCCCGCCTATTTAGGCGGGTGTACCCGAAATTTTCAAATACTCGAACGGATCTAA
ACTTTAAAACTCGAAAAACTCAAACCCAAACCCGAATAAGTATCCAAACATATCTCAAATATAAGTATATATTAGTTATA
TTTATACTTATATATAGAAAATATTAGGATTTTTTTGGATATTTTAGTTATTTTTGTGTATTTTTAGATATATTCAAGCA
AAACTACTCATGTTGTTTTGAGAATTTTTGAAAATTTCAAGTAATTTAATAGATTTGCACACAAAATTTGATATTTCAAT
ATATAAATAACTCGAACCCGAACCCGACCCGATAATTTTTTTTTGTTTAAAAATACATACAACCAAAATCTTATTTCTAC
CCAATTTCTTTAAGTAATAATTATATTAATAAAACCTACAGTCTAATTTTTACAGCAATAAAACTTACAACTACAGTCAT
CACACCTACAACAAAAATTCTACAGCAGTAAATCTACAGTTACAGACGAACCAATCACCCACGTAATCTCGTAAGTTAAT
TTTACATCATGCAAATTAATATTAAATGAGTTAAAATTAATAAATGAAAAAAATTGAAAAGTTAAATCCTATAAGCTAAG
CTATTTTTCTCAAAGTGTTCTATTTTCACTTATGATTACATGAGTTAAAGACAAATTTGTTAATTTTGTTTTTGTTGAAT
AAATGTTAATTGTTTATAAATATATAGACATATAAATTAGTATATATAAATTTGTTTACTTTTTAAGATTTTCTATTTTT
TTAGAGAATAAAAAAGTTAAATTTTGAATGACACATGTAAACATCTGATCGTTTGATTTGACACGTGGCACAATCCTATG
AGTTAGCAATTTTGAAAACCATATATTTTATATAATAAGATCCCCAAAATTATTATGTATATGAGATTATTTACCATTTG
GATTTGATTACATAAATTTTATAAATTAAAAAAATTATTGGTAAATGAATTAGAAAATTTCACTTTTTAATAGTAATTAA
GAAGTAATTAATCAATTAATTGAGAGGAAACAAAAAAATTGAAATTTATTGATAACTCTTAGTGGCGAAGAAGAGAAGAA
GCAGAAATCAAATGTCATCGTTTATCAACAAACCTCTAAATTGATCGAATATCTTCTTCAATCTTCATCTCTCTTTCAAA
TCTGCAAATGAGAGAGCTGTAAGAGTTGCATCATCTCTATCTCTTTCTCTCTCTCTCTTGCGAAAACACCAAACTTTTGA
AATCCCCAAATAAGGGTTTAAGCATAAACCCTACGAGTTC
>AT4G20095.3 | chr4:10873073-10876072 REVERSE LENGTH=3000
AAGATTACTTGAGAGATTAAACTTTTAATCTTTCTTTGTAAAAAAAATATATCTTTCTGCTCAAAATGTATTTTTGCAGC
ATAACCCATAAAGTCCTATTGGCTAATAACATAGCAGACTAAAGTTTAAATCTTTGAACTCAAACAAAACAACAGTAAAT
GGACAAAACAGAGGTTTTAACTTTTAAAGATGTTTTTAACTTTTTTACCTCCACGATCAAGAAGCAGAATAGTGGGACGA
GGAAACTTGGGCTTGAAGGTTTTACCAAAAGCAGAGCATCCATCGGTTTTACTATCCGGATAAACCACTGACCCGATTAA
AAACCCACCGTAATCGGGTAAACCGAAATTGGCTATCGAGCCGTCGTGCTTCGACCTCATCTCCTCTGGATTCAGCACGC
TTATGCTTTCTTTCTCCACCACAAACCTAGCCTCGACGACCATAGCGATGATGGTCAACGCCGCGAGGAGAAAGGTCAAC
GAAGCTCTCCCGTTGACTAAACCCATCTCTGAAGAATCCACCAAGAAGAGTTTGATCGATGATAACCTTTCTGGTACTAT
TTCCCGGGGAAATGAAGGAGAGATTCAGAGAGAAAAATCAAAAACAGAGGAAAAGTTAAAACAGAAAACTTCTGTGGAAC
TGTTTCTGATTGAAGATGATAGCATACTATAGTTTATATAAATAACAAAGAAACGTCAAACTCAAAACATAATTTTAGAA
AATGGAAAAAATTTGGAAGATGTTAGACTTTTGTTAAATTTCTACTTGTTTTTTTTTTAAATTGGTTGGTGGTATTAGTA
TAGTAGGAGACTCGATCAAAAGCCTAGACTTTGAAGAGATAAACATTGCGTGTATAAACAAGATATATACTTAGATTCTT
ATTTTTTCTAATTATTTGGATATATCCTTTTAATTATTTAATTTGTTTTTGATAAATATCAAATTTTAATTATATAGAGA
AAGAAACTAAAAATTTTAACCTAATTCATTCATAGGATTCGTTTTCTCCAATCTGAATTCTGAAAACCTTTCCTATTCCT
CTTAGAATCTGGTCATTGTAGTTTCAAAACCCTTTTCCTATTCATCTTCTAACTCTCTTCTTACCTTTATAAGAGGAGTT
GTTCATTGCTCAATATTATTCAGCTACTTGTAATTTCGTATTTAGGGTTTTAACAGGTTTATTCGGCTGTATCATACGTG
AAGAACGATGATTCGAGATGATTTGTCACTATCTCTTGGTATCATCAGTGTTATCAGTTGGAGTGTTGCCGAGATACCGC
AGATTATGACTAACTACAATCAAAAGTCCATTGAAGGAGTCTCTATAACCTTCTTAACAACATGGATGCTTGGTGATATC
TTTAATGTTGTTGGCTGCTTGATGGAACCAGCTAGTCTTCCAGTTCAATTCTACACGGCAGTGTTGTATACTCTGGCTAC
ACTTGTTCTCTATGTTCAATCTATATACTACGGGCATATTTACCCGCGGTTGATGAAAAACCGAAGGAATCATCAGATGG
TTGATGTAGAAGAGCCTTTGCTTCGTGAAGAAGCTAAGCGTCCTTCTACCAAATCGTTGCTATGTGTGGTCTCGGTGTTC
TTGTTTCTTGGATCATTCAACGTATTGAGTGGTTCAAGAAGTATGGATTTGAGAGGGAAAGATAGAGTGTTTGTAGTTGG
AGGAGCAGGAGCAAGAAAGCTTTTGGAGGTCTCTAGCGGTAACTTAGGAGAAAACAACAATATTGGAATGTGGTTGGGTT
GGGCAATGGCGGCGATTTACATGGGTGGAAGGCTTCCTCAAATATGTATGAATGTAAGGAGAGGAAATGTTGAGGGATTG
AATCCATTAATGTTCTTCTTTGCATTCATTGGCAATGTGACTTATGTTGCAAGCATACTAGTGAACAGCGTCGAATGGTC
GAAAATCGAACCGAATCTACCATGGCTAGTTGATTCAGGAGGATGTGCTGTTCTTGATTTTCTTATTCTGCTTCAGTTTT
TCTACTTTCACTGTCGCAAAGTCGAGGCAGATTCCGTCAAGAAGAAGCATGAAACCGGTGAAGAAGCTGTCTAACAAGGC
CTCGAACAAGTAGAGTTTTGATCTCACCACCAGAAAGATTCATGTAACTTAGGGAGGCTTCATCAATCATGATATAGGTG
GAGTTGTAATGACTACTATAATTTTGCAATTGCTTTATTTCGTTACTTTTAAATTAACAGGATTGAGTTTTGTGTGCTGA
TGAAACTACCTTTTGGGTTTCTACTTTCTATTTTTGAGTTTTAATAATTTGAAGGTGTTTATGGTTCTGAACCTATGCAT
TCATTGTCAACAAATTTATATCTTTATCAATTGCATTGTGACATATAACAAATGTCTAAAAAGCTAAAAGTATTTGTCCA
AATTAGAACAAAGAGATGAGATTGCATATATTAGTCCATAAAGTTGAGTCGATGAAAAAGAAAAAGGAGAGAATAGCCTT
TAAACCCAATCTTCTATTCTCTAAGGTCTAACAAGCTATCATCAAGCTTATTTATTTGTCTTTTTCTCACCGATTACGAA
ACACTGAATCCATTGTATATTCTTCTTGCGATCTCGTCAAATTTCATAGGTGAAGAAGGTGAGTTCTGAAACCGAACTTA
GTTGGTCTGTATTTTACATTGGAACAGAACTTGAGATGTCTCCATTTCATCTTCTTCCAAATAGTTGTTGTTTTTATGGA
ATCTTGGAACTCTTATGAATGAAAGATTTTTCAGTATCTCTTGATGCAAAATTGGTTTTCTTCTTCTATGCATGTTGAAT
ATGAGCTTAGATCTGCTGTTCTCAATCACTTCCCTCTGTTGTGGTCTTCGCTGCTCACATGTTGTGTATTGACAGTGTTC
TTAATTAATGATGTGGTTTGGCTTAACGCGCATAGATTTGTATTCCAAATTAGGGTTTGAATCTTAAGTTCCAAGTCTCT
TAAAAGTTTATTAATATAGGGTTTATATATTTGCCAAGAA
>AT4G20095.2 | chr4:10873073-10876072 REVERSE LENGTH=3000
AAGATTACTTGAGAGATTAAACTTTTAATCTTTCTTTGTAAAAAAAATATATCTTTCTGCTCAAAATGTATTTTTGCAGC
ATAACCCATAAAGTCCTATTGGCTAATAACATAGCAGACTAAAGTTTAAATCTTTGAACTCAAACAAAACAACAGTAAAT
GGACAAAACAGAGGTTTTAACTTTTAAAGATGTTTTTAACTTTTTTACCTCCACGATCAAGAAGCAGAATAGTGGGACGA
GGAAACTTGGGCTTGAAGGTTTTACCAAAAGCAGAGCATCCATCGGTTTTACTATCCGGATAAACCACTGACCCGATTAA
AAACCCACCGTAATCGGGTAAACCGAAATTGGCTATCGAGCCGTCGTGCTTCGACCTCATCTCCTCTGGATTCAGCACGC
TTATGCTTTCTTTCTCCACCACAAACCTAGCCTCGACGACCATAGCGATGATGGTCAACGCCGCGAGGAGAAAGGTCAAC
GAAGCTCTCCCGTTGACTAAACCCATCTCTGAAGAATCCACCAAGAAGAGTTTGATCGATGATAACCTTTCTGGTACTAT
TTCCCGGGGAAATGAAGGAGAGATTCAGAGAGAAAAATCAAAAACAGAGGAAAAGTTAAAACAGAAAACTTCTGTGGAAC
TGTTTCTGATTGAAGATGATAGCATACTATAGTTTATATAAATAACAAAGAAACGTCAAACTCAAAACATAATTTTAGAA
AATGGAAAAAATTTGGAAGATGTTAGACTTTTGTTAAATTTCTACTTGTTTTTTTTTTAAATTGGTTGGTGGTATTAGTA
TAGTAGGAGACTCGATCAAAAGCCTAGACTTTGAAGAGATAAACATTGCGTGTATAAACAAGATATATACTTAGATTCTT
ATTTTTTCTAATTATTTGGATATATCCTTTTAATTATTTAATTTGTTTTTGATAAATATCAAATTTTAATTATATAGAGA
AAGAAACTAAAAATTTTAACCTAATTCATTCATAGGATTCGTTTTCTCCAATCTGAATTCTGAAAACCTTTCCTATTCCT
CTTAGAATCTGGTCATTGTAGTTTCAAAACCCTTTTCCTATTCATCTTCTAACTCTCTTCTTACCTTTATAAGAGGAGTT
GTTCATTGCTCAATATTATTCAGCTACTTGTAATTTCGTATTTAGGGTTTTAACAGGTTTATTCGGCTGTATCATACGTG
AAGAACGATGATTCGAGATGATTTGTCACTATCTCTTGGTATCATCAGTGTTATCAGTTGGAGTGTTGCCGAGATACCGC
AGATTATGACTAACTACAATCAAAAGTCCATTGAAGGAGTCTCTATAACCTTCTTAACAACATGGATGCTTGGTGATATC
TTTAATGTTGTTGGCTGCTTGATGGAACCAGCTAGTCTTCCAGTTCAATTCTACACGGCAGTGTTGTATACTCTGGCTAC
ACTTGTTCTCTATGTTCAATCTATATACTACGGGCATATTTACCCGCGGTTGATGAAAAACCGAAGGAATCATCAGATGG
TTGATGTAGAAGAGCCTTTGCTTCGTGAAGAAGCTAAGCGTCCTTCTACCAAATCGTTGCTATGTGTGGTCTCGGTGTTC
TTGTTTCTTGGATCATTCAACGTATTGAGTGGTTCAAGAAGTATGGATTTGAGAGGGAAAGATAGAGTGTTTGTAGTTGG
AGGAGCAGGAGCAAGAAAGCTTTTGGAGGTCTCTAGCGGTAACTTAGGAGAAAACAACAATATTGGAATGTGGTTGGGTT
GGGCAATGGCGGCGATTTACATGGGTGGAAGGCTTCCTCAAATATGTATGAATGTAAGGAGAGGAAATGTTGAGGGATTG
AATCCATTAATGTTCTTCTTTGCATTCATTGGCAATGTGACTTATGTTGCAAGCATACTAGTGAACAGCGTCGAATGGTC
GAAAATCGAACCGAATCTACCATGGCTAGTTGATTCAGGAGGATGTGCTGTTCTTGATTTTCTTATTCTGCTTCAGTTTT
TCTACTTTCACTGTCGCAAAGTCGAGGCAGATTCCGTCAAGAAGAAGCATGAAACCGGTGAAGAAGCTGTCTAACAAGGC
CTCGAACAAGTAGAGTTTTGATCTCACCACCAGAAAGATTCATGTAACTTAGGGAGGCTTCATCAATCATGATATAGGTG
GAGTTGTAATGACTACTATAATTTTGCAATTGCTTTATTTCGTTACTTTTAAATTAACAGGATTGAGTTTTGTGTGCTGA
TGAAACTACCTTTTGGGTTTCTACTTTCTATTTTTGAGTTTTAATAATTTGAAGGTGTTTATGGTTCTGAACCTATGCAT
TCATTGTCAACAAATTTATATCTTTATCAATTGCATTGTGACATATAACAAATGTCTAAAAAGCTAAAAGTATTTGTCCA
AATTAGAACAAAGAGATGAGATTGCATATATTAGTCCATAAAGTTGAGTCGATGAAAAAGAAAAAGGAGAGAATAGCCTT
TAAACCCAATCTTCTATTCTCTAAGGTCTAACAAGCTATCATCAAGCTTATTTATTTGTCTTTTTCTCACCGATTACGAA
ACACTGAATCCATTGTATATTCTTCTTGCGATCTCGTCAAATTTCATAGGTGAAGAAGGTGAGTTCTGAAACCGAACTTA
GTTGGTCTGTATTTTACATTGGAACAGAACTTGAGATGTCTCCATTTCATCTTCTTCCAAATAGTTGTTGTTTTTATGGA
ATCTTGGAACTCTTATGAATGAAAGATTTTTCAGTATCTCTTGATGCAAAATTGGTTTTCTTCTTCTATGCATGTTGAAT
ATGAGCTTAGATCTGCTGTTCTCAATCACTTCCCTCTGTTGTGGTCTTCGCTGCTCACATGTTGTGTATTGACAGTGTTC
TTAATTAATGATGTGGTTTGGCTTAACGCGCATAGATTTGTATTCCAAATTAGGGTTTGAATCTTAAGTTCCAAGTCTCT
TAAAAGTTTATTAATATAGGGTTTATATATTTGCCAAGAA
>AT4G20095.1 | chr4:10873073-10876072 REVERSE LENGTH=3000
AAGATTACTTGAGAGATTAAACTTTTAATCTTTCTTTGTAAAAAAAATATATCTTTCTGCTCAAAATGTATTTTTGCAGC
ATAACCCATAAAGTCCTATTGGCTAATAACATAGCAGACTAAAGTTTAAATCTTTGAACTCAAACAAAACAACAGTAAAT
GGACAAAACAGAGGTTTTAACTTTTAAAGATGTTTTTAACTTTTTTACCTCCACGATCAAGAAGCAGAATAGTGGGACGA
GGAAACTTGGGCTTGAAGGTTTTACCAAAAGCAGAGCATCCATCGGTTTTACTATCCGGATAAACCACTGACCCGATTAA
AAACCCACCGTAATCGGGTAAACCGAAATTGGCTATCGAGCCGTCGTGCTTCGACCTCATCTCCTCTGGATTCAGCACGC
TTATGCTTTCTTTCTCCACCACAAACCTAGCCTCGACGACCATAGCGATGATGGTCAACGCCGCGAGGAGAAAGGTCAAC
GAAGCTCTCCCGTTGACTAAACCCATCTCTGAAGAATCCACCAAGAAGAGTTTGATCGATGATAACCTTTCTGGTACTAT
TTCCCGGGGAAATGAAGGAGAGATTCAGAGAGAAAAATCAAAAACAGAGGAAAAGTTAAAACAGAAAACTTCTGTGGAAC
TGTTTCTGATTGAAGATGATAGCATACTATAGTTTATATAAATAACAAAGAAACGTCAAACTCAAAACATAATTTTAGAA
AATGGAAAAAATTTGGAAGATGTTAGACTTTTGTTAAATTTCTACTTGTTTTTTTTTTAAATTGGTTGGTGGTATTAGTA
TAGTAGGAGACTCGATCAAAAGCCTAGACTTTGAAGAGATAAACATTGCGTGTATAAACAAGATATATACTTAGATTCTT
ATTTTTTCTAATTATTTGGATATATCCTTTTAATTATTTAATTTGTTTTTGATAAATATCAAATTTTAATTATATAGAGA
AAGAAACTAAAAATTTTAACCTAATTCATTCATAGGATTCGTTTTCTCCAATCTGAATTCTGAAAACCTTTCCTATTCCT
CTTAGAATCTGGTCATTGTAGTTTCAAAACCCTTTTCCTATTCATCTTCTAACTCTCTTCTTACCTTTATAAGAGGAGTT
GTTCATTGCTCAATATTATTCAGCTACTTGTAATTTCGTATTTAGGGTTTTAACAGGTTTATTCGGCTGTATCATACGTG
AAGAACGATGATTCGAGATGATTTGTCACTATCTCTTGGTATCATCAGTGTTATCAGTTGGAGTGTTGCCGAGATACCGC
AGATTATGACTAACTACAATCAAAAGTCCATTGAAGGAGTCTCTATAACCTTCTTAACAACATGGATGCTTGGTGATATC
TTTAATGTTGTTGGCTGCTTGATGGAACCAGCTAGTCTTCCAGTTCAATTCTACACGGCAGTGTTGTATACTCTGGCTAC
ACTTGTTCTCTATGTTCAATCTATATACTACGGGCATATTTACCCGCGGTTGATGAAAAACCGAAGGAATCATCAGATGG
TTGATGTAGAAGAGCCTTTGCTTCGTGAAGAAGCTAAGCGTCCTTCTACCAAATCGTTGCTATGTGTGGTCTCGGTGTTC
TTGTTTCTTGGATCATTCAACGTATTGAGTGGTTCAAGAAGTATGGATTTGAGAGGGAAAGATAGAGTGTTTGTAGTTGG
AGGAGCAGGAGCAAGAAAGCTTTTGGAGGTCTCTAGCGGTAACTTAGGAGAAAACAACAATATTGGAATGTGGTTGGGTT
GGGCAATGGCGGCGATTTACATGGGTGGAAGGCTTCCTCAAATATGTATGAATGTAAGGAGAGGAAATGTTGAGGGATTG
AATCCATTAATGTTCTTCTTTGCATTCATTGGCAATGTGACTTATGTTGCAAGCATACTAGTGAACAGCGTCGAATGGTC
GAAAATCGAACCGAATCTACCATGGCTAGTTGATTCAGGAGGATGTGCTGTTCTTGATTTTCTTATTCTGCTTCAGTTTT
TCTACTTTCACTGTCGCAAAGTCGAGGCAGATTCCGTCAAGAAGAAGCATGAAACCGGTGAAGAAGCTGTCTAACAAGGC
CTCGAACAAGTAGAGTTTTGATCTCACCACCAGAAAGATTCATGTAACTTAGGGAGGCTTCATCAATCATGATATAGGTG
GAGTTGTAATGACTACTATAATTTTGCAATTGCTTTATTTCGTTACTTTTAAATTAACAGGATTGAGTTTTGTGTGCTGA
TGAAACTACCTTTTGGGTTTCTACTTTCTATTTTTGAGTTTTAATAATTTGAAGGTGTTTATGGTTCTGAACCTATGCAT
TCATTGTCAACAAATTTATATCTTTATCAATTGCATTGTGACATATAACAAATGTCTAAAAAGCTAAAAGTATTTGTCCA
AATTAGAACAAAGAGATGAGATTGCATATATTAGTCCATAAAGTTGAGTCGATGAAAAAGAAAAAGGAGAGAATAGCCTT
TAAACCCAATCTTCTATTCTCTAAGGTCTAACAAGCTATCATCAAGCTTATTTATTTGTCTTTTTCTCACCGATTACGAA
ACACTGAATCCATTGTATATTCTTCTTGCGATCTCGTCAAATTTCATAGGTGAAGAAGGTGAGTTCTGAAACCGAACTTA
GTTGGTCTGTATTTTACATTGGAACAGAACTTGAGATGTCTCCATTTCATCTTCTTCCAAATAGTTGTTGTTTTTATGGA
ATCTTGGAACTCTTATGAATGAAAGATTTTTCAGTATCTCTTGATGCAAAATTGGTTTTCTTCTTCTATGCATGTTGAAT
ATGAGCTTAGATCTGCTGTTCTCAATCACTTCCCTCTGTTGTGGTCTTCGCTGCTCACATGTTGTGTATTGACAGTGTTC
TTAATTAATGATGTGGTTTGGCTTAACGCGCATAGATTTGTATTCCAAATTAGGGTTTGAATCTTAAGTTCCAAGTCTCT
TAAAAGTTTATTAATATAGGGTTTATATATTTGCCAAGAA
>AT4G20100.1 | chr4:10874866-10877865 REVERSE LENGTH=3000
TCCTAATTTTTCATAAATAACAAAGAGATGATTGAACTGAAAACAAGAACTTTGTAAGGGAGGGTTTGGCTTATGACAAG
AGAATCACTAAACTGAGCAAGCAGAGAAAGTTAAGCCGTTCCTTGTGTCAGACCAGCAACCTCCATTGTTCATAGTACAC
CTCGCAGGCCCATAAGCTGCAAAGCTCAATCACAAACCAGAGACTATTCAAGAAACCGGTCTCAACATTTGAGAGCTATG
TTGTGTGAAATGTGTGAACAACTTACGTGTACATGAAGTGTACCCGTCTCCTTTATATTGAACACCTTTTACAACCGGAC
ACTCGCAGAGTCTTCCTCTGAATGTGTCCTGATCAAACAAAAAAGATTCAAGTATTATAGGACTAGAAAATATCTCTCTA
GATTTTCACATTTTCTCTAGTTTTCAAAACAATTCCAAACAAATTGATACTGATATTCAATATAGTGGTGAGATGTGATG
TGGTAAGCTCGGTTTTACGACATACTTGACAAGCAGTGATGTTTGCTTTTGTATCCTGCCAGCAACCACCATTGTTTTCA
AGGCACTCATTTGTCTCTAGACCTGTGTTTAAGCAAATGGCAGGCTCCGATGTTTCATTAAAACCAGCGCATATCGCCTT
TAAAACCGCGGTTCTCTCCAATCTCCCTTCACAATTGCAACCAATAACAACAGAAACTTCAGCATCTTCATAAAGAGAGA
GTGAAACTGAAAAAATATCAAGTACCAAACCTCGATATTGAGCGTTATTGATGACTAATGTTGGCAATATCGTAACATCT
CCCCGGTTTCCTCGGCCAATCTTGAAATAGTTACAGTTAGTAACCAAACCTCTGAAATGTTTCTTCAAAACTCTAAATAA
AGATAGATTAAGAAACTAACCTGAGATACTTGCTCAGTTCTCAGAACTTGGTTCTCTGTATCAGCCTCAGGATCACCAAT
GCATTTCTTGATCTTCTCAATAGGTAAATCTGAAAAAAGTCTTAAAGATTCATAACCTAAACAAAGAAGACTCTCTTTCT
TTAAAATCTAAAAAGGAAAAGAAAAAAGATTCTTACTCAGAGATTTGATGACACTCTCAGCACAATCTATGCTGTATTTC
TTCTCCTTCATCGAACATCGAGAATGAAAATCGGTAACATAATCCCACCAAACCCAAGGCCTGCTACTCTCATTCGCAAC
TCTATGCACACAAAGCTGTCTCAGATTCTCAAGCACAACATCTTTCCCTTCATACCCTTCTCTGAAATTATCCTCAGGGT
CAGGAGCACAATACCTCCCATGGTTTATACACTGAGACTTACAATGTGGACTGTTTATAAACTGAAAAGGGCAAAACCAA
GTAATATAATGCGGCGTAAACGCGGTATAACCGCCTTTTTCGAGTATCTGAGCATGACCTTTAAAGTTCTTGACAAAGTC
CATCTGTTCATCACACCGTGCACCACACTCATCATTGCTATTAGTCCACAGCTCATATTCTACTCTCTTATCAGGATGAG
GCACAGACTCTCTCCAATCTAGTTTTATAACTATGTTTTTCCCTTTCTGAAACCCTTGTCTTAAGTCATCTCCAAATGAT
TTATCGATTAACACCGATGGGATTGTTAGCTTCTCTATGAAACCATCCGCATCTTTGCTCTCCTCTGGTGAATCCATTGT
CAACAATGGCTCGTCTACATTATCCGCCACAAGAACTGCAGCCGCGCCTGCTTGCTGCGCGTGCCACGCTTTTAAGGCAA
AGTAGCAACCTAAAAACATCCAATAATGGAGCAAAGATTACTTGAGAGATTAAACTTTTAATCTTTCTTTGTAAAAAAAA
TATATCTTTCTGCTCAAAATGTATTTTTGCAGCATAACCCATAAAGTCCTATTGGCTAATAACATAGCAGACTAAAGTTT
AAATCTTTGAACTCAAACAAAACAACAGTAAATGGACAAAACAGAGGTTTTAACTTTTAAAGATGTTTTTAACTTTTTTA
CCTCCACGATCAAGAAGCAGAATAGTGGGACGAGGAAACTTGGGCTTGAAGGTTTTACCAAAAGCAGAGCATCCATCGGT
TTTACTATCCGGATAAACCACTGACCCGATTAAAAACCCACCGTAATCGGGTAAACCGAAATTGGCTATCGAGCCGTCGT
GCTTCGACCTCATCTCCTCTGGATTCAGCACGCTTATGCTTTCTTTCTCCACCACAAACCTAGCCTCGACGACCATAGCG
ATGATGGTCAACGCCGCGAGGAGAAAGGTCAACGAAGCTCTCCCGTTGACTAAACCCATCTCTGAAGAATCCACCAAGAA
GAGTTTGATCGATGATAACCTTTCTGGTACTATTTCCCGGGGAAATGAAGGAGAGATTCAGAGAGAAAAATCAAAAACAG
AGGAAAAGTTAAAACAGAAAACTTCTGTGGAACTGTTTCTGATTGAAGATGATAGCATACTATAGTTTATATAAATAACA
AAGAAACGTCAAACTCAAAACATAATTTTAGAAAATGGAAAAAATTTGGAAGATGTTAGACTTTTGTTAAATTTCTACTT
GTTTTTTTTTTAAATTGGTTGGTGGTATTAGTATAGTAGGAGACTCGATCAAAAGCCTAGACTTTGAAGAGATAAACATT
GCGTGTATAAACAAGATATATACTTAGATTCTTATTTTTTCTAATTATTTGGATATATCCTTTTAATTATTTAATTTGTT
TTTGATAAATATCAAATTTTAATTATATAGAGAAAGAAACTAAAAATTTTAACCTAATTCATTCATAGGATTCGTTTTCT
CCAATCTGAATTCTGAAAACCTTTCCTATTCCTCTTAGAATCTGGTCATTGTAGTTTCAAAACCCTTTTCCTATTCATCT
TCTAACTCTCTTCTTACCTTTATAAGAGGAGTTGTTCATTGCTCAATATTATTCAGCTACTTGTAATTTCGTATTTAGGG
TTTTAACAGGTTTATTCGGCTGTATCATACGTGAAGAACG
>AT4G20110.2 | chr4:10872567-10875566 FORWARD LENGTH=3000
GAGTCAAAATTGTGTACAGTCAGAAATTGTAAGTTTGTGCCCTACAAGATCAAAAGAAGCAAAGACAAAAATAAGGATCT
GGTGAGAGTACTCCGACAGAAACAAAGTTCACTTGAATCGTACTAGAACGAACGTGTAGGAATATATTACATTTTGCAGA
TTGTAGCAATGAAGTCCAACTCTACCGAAGAGGATTATATTTGGATGAGGTCCTCCATATTTTGCAATGTCAGCCCTTTG
TTTAATGTAGTATTTGTTATAATCAAACTTTTCTTCTCTCTAAACAAAACACAGAATCTATAAGCTTTAAAATGCAAATA
TCTCTATGAGTGATGAGACCTAAAGTTCATACATCCACAATCAAATCCAATTACCCGATTAGCCCAAACATGTCGTGGGA
TGGAGGATGAAGATTCTTGTGGTCTCTGATCTTCCAGCTTCTCATTACTCTGCGATGGTTCCTCGACCAAGTCTCTGGCT
TCTTGCTTCCACATTCCGTTACCCATTTCTTGGCAAATATATAAACCCTATATTAATAAACTTTTAAGAGACTTGGAACT
TAAGATTCAAACCCTAATTTGGAATACAAATCTATGCGCGTTAAGCCAAACCACATCATTAATTAAGAACACTGTCAATA
CACAACATGTGAGCAGCGAAGACCACAACAGAGGGAAGTGATTGAGAACAGCAGATCTAAGCTCATATTCAACATGCATA
GAAGAAGAAAACCAATTTTGCATCAAGAGATACTGAAAAATCTTTCATTCATAAGAGTTCCAAGATTCCATAAAAACAAC
AACTATTTGGAAGAAGATGAAATGGAGACATCTCAAGTTCTGTTCCAATGTAAAATACAGACCAACTAAGTTCGGTTTCA
GAACTCACCTTCTTCACCTATGAAATTTGACGAGATCGCAAGAAGAATATACAATGGATTCAGTGTTTCGTAATCGGTGA
GAAAAAGACAAATAAATAAGCTTGATGATAGCTTGTTAGACCTTAGAGAATAGAAGATTGGGTTTAAAGGCTATTCTCTC
CTTTTTCTTTTTCATCGACTCAACTTTATGGACTAATATATGCAATCTCATCTCTTTGTTCTAATTTGGACAAATACTTT
TAGCTTTTTAGACATTTGTTATATGTCACAATGCAATTGATAAAGATATAAATTTGTTGACAATGAATGCATAGGTTCAG
AACCATAAACACCTTCAAATTATTAAAACTCAAAAATAGAAAGTAGAAACCCAAAAGGTAGTTTCATCAGCACACAAAAC
TCAATCCTGTTAATTTAAAAGTAACGAAATAAAGCAATTGCAAAATTATAGTAGTCATTACAACTCCACCTATATCATGA
TTGATGAAGCCTCCCTAAGTTACATGAATCTTTCTGGTGGTGAGATCAAAACTCTACTTGTTCGAGGCCTTGTTAGACAG
CTTCTTCACCGGTTTCATGCTTCTTCTTGACGGAATCTGCCTCGACTTTGCGACAGTGAAAGTAGAAAAACTGAAGCAGA
ATAAGAAAATCAAGAACAGCACATCCTCCTGAATCAACTAGCCATGGTAGATTCGGTTCGATTTTCGACCATTCGACGCT
GTTCACTAGTATGCTTGCAACATAAGTCACATTGCCAATGAATGCAAAGAAGAACATTAATGGATTCAATCCCTCAACAT
TTCCTCTCCTTACATTCATACATATTTGAGGAAGCCTTCCACCCATGTAAATCGCCGCCATTGCCCAACCCAACCACATT
CCAATATTGTTGTTTTCTCCTAAGTTACCGCTAGAGACCTCCAAAAGCTTTCTTGCTCCTGCTCCTCCAACTACAAACAC
TCTATCTTTCCCTCTCAAATCCATACTTCTTGAACCACTCAATACGTTGAATGATCCAAGAAACAAGAACACCGAGACCA
CACATAGCAACGATTTGGTAGAAGGACGCTTAGCTTCTTCACGAAGCAAAGGCTCTTCTACATCAACCATCTGATGATTC
CTTCGGTTTTTCATCAACCGCGGGTAAATATGCCCGTAGTATATAGATTGAACATAGAGAACAAGTGTAGCCAGAGTATA
CAACACTGCCGTGTAGAATTGAACTGGAAGACTAGCTGGTTCCATCAAGCAGCCAACAACATTAAAGATATCACCAAGCA
TCCATGTTGTTAAGAAGGTTATAGAGACTCCTTCAATGGACTTTTGATTGTAGTTAGTCATAATCTGCGGTATCTCGGCA
ACACTCCAACTGATAACACTGATGATACCAAGAGATAGTGACAAATCATCTCGAATCATCGTTCTTCACGTATGATACAG
CCGAATAAACCTGTTAAAACCCTAAATACGAAATTACAAGTAGCTGAATAATATTGAGCAATGAACAACTCCTCTTATAA
AGGTAAGAAGAGAGTTAGAAGATGAATAGGAAAAGGGTTTTGAAACTACAATGACCAGATTCTAAGAGGAATAGGAAAGG
TTTTCAGAATTCAGATTGGAGAAAACGAATCCTATGAATGAATTAGGTTAAAATTTTTAGTTTCTTTCTCTATATAATTA
AAATTTGATATTTATCAAAAACAAATTAAATAATTAAAAGGATATATCCAAATAATTAGAAAAAATAAGAATCTAAGTAT
ATATCTTGTTTATACACGCAATGTTTATCTCTTCAAAGTCTAGGCTTTTGATCGAGTCTCCTACTATACTAATACCACCA
ACCAATTTAAAAAAAAAACAAGTAGAAATTTAACAAAAGTCTAACATCTTCCAAATTTTTTCCATTTTCTAAAATTATGT
TTTGAGTTTGACGTTTCTTTGTTATTTATATAAACTATAGTATGCTATCATCTTCAATCAGAAACAGTTCCACAGAAGTT
TTCTGTTTTAACTTTTCCTCTGTTTTTGATTTTTCTCTCTGAATCTCTCCTTCATTTCCCCGGGAAATAGTACCAGAAAG
GTTATCATCGATCAAACTCTTCTTGGTGGATTCTTCAGAG
>AT4G20110.1 | chr4:10872567-10875566 FORWARD LENGTH=3000
GAGTCAAAATTGTGTACAGTCAGAAATTGTAAGTTTGTGCCCTACAAGATCAAAAGAAGCAAAGACAAAAATAAGGATCT
GGTGAGAGTACTCCGACAGAAACAAAGTTCACTTGAATCGTACTAGAACGAACGTGTAGGAATATATTACATTTTGCAGA
TTGTAGCAATGAAGTCCAACTCTACCGAAGAGGATTATATTTGGATGAGGTCCTCCATATTTTGCAATGTCAGCCCTTTG
TTTAATGTAGTATTTGTTATAATCAAACTTTTCTTCTCTCTAAACAAAACACAGAATCTATAAGCTTTAAAATGCAAATA
TCTCTATGAGTGATGAGACCTAAAGTTCATACATCCACAATCAAATCCAATTACCCGATTAGCCCAAACATGTCGTGGGA
TGGAGGATGAAGATTCTTGTGGTCTCTGATCTTCCAGCTTCTCATTACTCTGCGATGGTTCCTCGACCAAGTCTCTGGCT
TCTTGCTTCCACATTCCGTTACCCATTTCTTGGCAAATATATAAACCCTATATTAATAAACTTTTAAGAGACTTGGAACT
TAAGATTCAAACCCTAATTTGGAATACAAATCTATGCGCGTTAAGCCAAACCACATCATTAATTAAGAACACTGTCAATA
CACAACATGTGAGCAGCGAAGACCACAACAGAGGGAAGTGATTGAGAACAGCAGATCTAAGCTCATATTCAACATGCATA
GAAGAAGAAAACCAATTTTGCATCAAGAGATACTGAAAAATCTTTCATTCATAAGAGTTCCAAGATTCCATAAAAACAAC
AACTATTTGGAAGAAGATGAAATGGAGACATCTCAAGTTCTGTTCCAATGTAAAATACAGACCAACTAAGTTCGGTTTCA
GAACTCACCTTCTTCACCTATGAAATTTGACGAGATCGCAAGAAGAATATACAATGGATTCAGTGTTTCGTAATCGGTGA
GAAAAAGACAAATAAATAAGCTTGATGATAGCTTGTTAGACCTTAGAGAATAGAAGATTGGGTTTAAAGGCTATTCTCTC
CTTTTTCTTTTTCATCGACTCAACTTTATGGACTAATATATGCAATCTCATCTCTTTGTTCTAATTTGGACAAATACTTT
TAGCTTTTTAGACATTTGTTATATGTCACAATGCAATTGATAAAGATATAAATTTGTTGACAATGAATGCATAGGTTCAG
AACCATAAACACCTTCAAATTATTAAAACTCAAAAATAGAAAGTAGAAACCCAAAAGGTAGTTTCATCAGCACACAAAAC
TCAATCCTGTTAATTTAAAAGTAACGAAATAAAGCAATTGCAAAATTATAGTAGTCATTACAACTCCACCTATATCATGA
TTGATGAAGCCTCCCTAAGTTACATGAATCTTTCTGGTGGTGAGATCAAAACTCTACTTGTTCGAGGCCTTGTTAGACAG
CTTCTTCACCGGTTTCATGCTTCTTCTTGACGGAATCTGCCTCGACTTTGCGACAGTGAAAGTAGAAAAACTGAAGCAGA
ATAAGAAAATCAAGAACAGCACATCCTCCTGAATCAACTAGCCATGGTAGATTCGGTTCGATTTTCGACCATTCGACGCT
GTTCACTAGTATGCTTGCAACATAAGTCACATTGCCAATGAATGCAAAGAAGAACATTAATGGATTCAATCCCTCAACAT
TTCCTCTCCTTACATTCATACATATTTGAGGAAGCCTTCCACCCATGTAAATCGCCGCCATTGCCCAACCCAACCACATT
CCAATATTGTTGTTTTCTCCTAAGTTACCGCTAGAGACCTCCAAAAGCTTTCTTGCTCCTGCTCCTCCAACTACAAACAC
TCTATCTTTCCCTCTCAAATCCATACTTCTTGAACCACTCAATACGTTGAATGATCCAAGAAACAAGAACACCGAGACCA
CACATAGCAACGATTTGGTAGAAGGACGCTTAGCTTCTTCACGAAGCAAAGGCTCTTCTACATCAACCATCTGATGATTC
CTTCGGTTTTTCATCAACCGCGGGTAAATATGCCCGTAGTATATAGATTGAACATAGAGAACAAGTGTAGCCAGAGTATA
CAACACTGCCGTGTAGAATTGAACTGGAAGACTAGCTGGTTCCATCAAGCAGCCAACAACATTAAAGATATCACCAAGCA
TCCATGTTGTTAAGAAGGTTATAGAGACTCCTTCAATGGACTTTTGATTGTAGTTAGTCATAATCTGCGGTATCTCGGCA
ACACTCCAACTGATAACACTGATGATACCAAGAGATAGTGACAAATCATCTCGAATCATCGTTCTTCACGTATGATACAG
CCGAATAAACCTGTTAAAACCCTAAATACGAAATTACAAGTAGCTGAATAATATTGAGCAATGAACAACTCCTCTTATAA
AGGTAAGAAGAGAGTTAGAAGATGAATAGGAAAAGGGTTTTGAAACTACAATGACCAGATTCTAAGAGGAATAGGAAAGG
TTTTCAGAATTCAGATTGGAGAAAACGAATCCTATGAATGAATTAGGTTAAAATTTTTAGTTTCTTTCTCTATATAATTA
AAATTTGATATTTATCAAAAACAAATTAAATAATTAAAAGGATATATCCAAATAATTAGAAAAAATAAGAATCTAAGTAT
ATATCTTGTTTATACACGCAATGTTTATCTCTTCAAAGTCTAGGCTTTTGATCGAGTCTCCTACTATACTAATACCACCA
ACCAATTTAAAAAAAAAACAAGTAGAAATTTAACAAAAGTCTAACATCTTCCAAATTTTTTCCATTTTCTAAAATTATGT
TTTGAGTTTGACGTTTCTTTGTTATTTATATAAACTATAGTATGCTATCATCTTCAATCAGAAACAGTTCCACAGAAGTT
TTCTGTTTTAACTTTTCCTCTGTTTTTGATTTTTCTCTCTGAATCTCTCCTTCATTTCCCCGGGAAATAGTACCAGAAAG
GTTATCATCGATCAAACTCTTCTTGGTGGATTCTTCAGAG
>AT4G20130.1 | chr4:10875914-10878913 FORWARD LENGTH=3000
TTTACTGTTGTTTTGTTTGAGTTCAAAGATTTAAACTTTAGTCTGCTATGTTATTAGCCAATAGGACTTTATGGGTTATG
CTGCAAAAATACATTTTGAGCAGAAAGATATATTTTTTTTACAAAGAAAGATTAAAAGTTTAATCTCTCAAGTAATCTTT
GCTCCATTATTGGATGTTTTTAGGTTGCTACTTTGCCTTAAAAGCGTGGCACGCGCAGCAAGCAGGCGCGGCTGCAGTTC
TTGTGGCGGATAATGTAGACGAGCCATTGTTGACAATGGATTCACCAGAGGAGAGCAAAGATGCGGATGGTTTCATAGAG
AAGCTAACAATCCCATCGGTGTTAATCGATAAATCATTTGGAGATGACTTAAGACAAGGGTTTCAGAAAGGGAAAAACAT
AGTTATAAAACTAGATTGGAGAGAGTCTGTGCCTCATCCTGATAAGAGAGTAGAATATGAGCTGTGGACTAATAGCAATG
ATGAGTGTGGTGCACGGTGTGATGAACAGATGGACTTTGTCAAGAACTTTAAAGGTCATGCTCAGATACTCGAAAAAGGC
GGTTATACCGCGTTTACGCCGCATTATATTACTTGGTTTTGCCCTTTTCAGTTTATAAACAGTCCACATTGTAAGTCTCA
GTGTATAAACCATGGGAGGTATTGTGCTCCTGACCCTGAGGATAATTTCAGAGAAGGGTATGAAGGGAAAGATGTTGTGC
TTGAGAATCTGAGACAGCTTTGTGTGCATAGAGTTGCGAATGAGAGTAGCAGGCCTTGGGTTTGGTGGGATTATGTTACC
GATTTTCATTCTCGATGTTCGATGAAGGAGAAGAAATACAGCATAGATTGTGCTGAGAGTGTCATCAAATCTCTGAGTAA
GAATCTTTTTTCTTTTCCTTTTTAGATTTTAAAGAAAGAGAGTCTTCTTTGTTTAGGTTATGAATCTTTAAGACTTTTTT
CAGATTTACCTATTGAGAAGATCAAGAAATGCATTGGTGATCCTGAGGCTGATACAGAGAACCAAGTTCTGAGAACTGAG
CAAGTATCTCAGGTTAGTTTCTTAATCTATCTTTATTTAGAGTTTTGAAGAAACATTTCAGAGGTTTGGTTACTAACTGT
AACTATTTCAAGATTGGCCGAGGAAACCGGGGAGATGTTACGATATTGCCAACATTAGTCATCAATAACGCTCAATATCG
AGGTTTGGTACTTGATATTTTTTCAGTTTCACTCTCTCTTTATGAAGATGCTGAAGTTTCTGTTGTTATTGGTTGCAATT
GTGAAGGGAGATTGGAGAGAACCGCGGTTTTAAAGGCGATATGCGCTGGTTTTAATGAAACATCGGAGCCTGCCATTTGC
TTAAACACAGGTCTAGAGACAAATGAGTGCCTTGAAAACAATGGTGGTTGCTGGCAGGATACAAAAGCAAACATCACTGC
TTGTCAAGTATGTCGTAAAACCGAGCTTACCACATCACATCTCACCACTATATTGAATATCAGTATCAATTTGTTTGGAA
TTGTTTTGAAAACTAGAGAAAATGTGAAAATCTAGAGAGATATTTTCTAGTCCTATAATACTTGAATCTTTTTTGTTTGA
TCAGGACACATTCAGAGGAAGACTCTGCGAGTGTCCGGTTGTAAAAGGTGTTCAATATAAAGGAGACGGGTACACTTCAT
GTACACGTAAGTTGTTCACACATTTCACACAACATAGCTCTCAAATGTTGAGACCGGTTTCTTGAATAGTCTCTGGTTTG
TGATTGAGCTTTGCAGCTTATGGGCCTGCGAGGTGTACTATGAACAATGGAGGTTGCTGGTCTGACACAAGGAACGGCTT
AACTTTCTCTGCTTGCTCAGTTTAGTGATTCTCTTGTCATAAGCCAAACCCTCCCTTACAAAGTTCTTGTTTTCAGTTCA
ATCATCTCTTTGTTATTTATGAAAAATTAGGACTCTGTATCTACTGGCTGCAAATGTCCTGAAGGTTTCCAAGGCGACGG
TTTGACGTGTGAAGGTACATAACTCTTAACTTATCGATTAAAATCTCGAAAGAAACCACATAATCATATTACCAACAATG
TAATTATGTTTTCTGATTTGGCTCTATTGCAGATATTAACGAATGTAAAGAGCGTTCGGTATGTCAATGTAGCGGTTGCA
GATGCAAGAACTCATGGGGTGGATACAAATGCAGCTGTTCTGGTGACCGGCTTTACATAAACGATCAAGATACTTGTATA
GGTAAAATTTTATCAATCAAGATTTAAGAGTACTCAAATTCCATAACAGTATCTAATTAATATACATTGATGATTGTTTG
TTACAGAGAGATATGGATCCAAAACGGCATGGTGGCTCACATTCTTGATACTGGCTATCGTTGCAGTAGCCGGTTTAGCT
GGTTATATATTCTACAAATACCGGTTCAGGGTACTACTACTCTTTCTGATTCCACAAAAGCATTTTTGTACTTAATAACG
GTTTTAGGATTACCAAACTAACTTTTCTTTGGTGTTCCTATTAACAGTCTTACATGGACTCAGAGATTATGACGATCATG
TCACAGTATATGCCACTTGAGAGCCAAAGAGCTCGTGAAGTTCCATCAGAAGCCGAGCCTTTTACACTCTAATAGTATAT
GACCAAAGTAACCAAAACTGTCATACACAAAGAAATGTTTGAGATCAATTAATGTACATATGAATTATACTGTAAAAATA
AAAGAGTGAGATAGAGTTGTGTATATTTTCATGGCAAAAAAATAAATAATTTGGATGTAAAGAGACTTTTGAAGAAAATA
AAACAAATATTGCTTTCATTGAGAGTTGAACTCAAGACCTCCCGCTTACTAAACGGGTGCTCTAACCAACTGAGCTATGA
AAGCTTCTTGCAACATATTATTCCAAATAAATTATATCGTAAACTAAGAGTTAAAATCTTGAAAACAAAGGATAACGATC
TTCGTCTCCCTCTGCTAAACCCATTTTCTTCTGTTGAGGA
>AT4G20130.3 | chr4:10876882-10879881 FORWARD LENGTH=3000
CCTATTGAGAAGATCAAGAAATGCATTGGTGATCCTGAGGCTGATACAGAGAACCAAGTTCTGAGAACTGAGCAAGTATC
TCAGGTTAGTTTCTTAATCTATCTTTATTTAGAGTTTTGAAGAAACATTTCAGAGGTTTGGTTACTAACTGTAACTATTT
CAAGATTGGCCGAGGAAACCGGGGAGATGTTACGATATTGCCAACATTAGTCATCAATAACGCTCAATATCGAGGTTTGG
TACTTGATATTTTTTCAGTTTCACTCTCTCTTTATGAAGATGCTGAAGTTTCTGTTGTTATTGGTTGCAATTGTGAAGGG
AGATTGGAGAGAACCGCGGTTTTAAAGGCGATATGCGCTGGTTTTAATGAAACATCGGAGCCTGCCATTTGCTTAAACAC
AGGTCTAGAGACAAATGAGTGCCTTGAAAACAATGGTGGTTGCTGGCAGGATACAAAAGCAAACATCACTGCTTGTCAAG
TATGTCGTAAAACCGAGCTTACCACATCACATCTCACCACTATATTGAATATCAGTATCAATTTGTTTGGAATTGTTTTG
AAAACTAGAGAAAATGTGAAAATCTAGAGAGATATTTTCTAGTCCTATAATACTTGAATCTTTTTTGTTTGATCAGGACA
CATTCAGAGGAAGACTCTGCGAGTGTCCGGTTGTAAAAGGTGTTCAATATAAAGGAGACGGGTACACTTCATGTACACGT
AAGTTGTTCACACATTTCACACAACATAGCTCTCAAATGTTGAGACCGGTTTCTTGAATAGTCTCTGGTTTGTGATTGAG
CTTTGCAGCTTATGGGCCTGCGAGGTGTACTATGAACAATGGAGGTTGCTGGTCTGACACAAGGAACGGCTTAACTTTCT
CTGCTTGCTCAGTTTAGTGATTCTCTTGTCATAAGCCAAACCCTCCCTTACAAAGTTCTTGTTTTCAGTTCAATCATCTC
TTTGTTATTTATGAAAAATTAGGACTCTGTATCTACTGGCTGCAAATGTCCTGAAGGTTTCCAAGGCGACGGTTTGACGT
GTGAAGGTACATAACTCTTAACTTATCGATTAAAATCTCGAAAGAAACCACATAATCATATTACCAACAATGTAATTATG
TTTTCTGATTTGGCTCTATTGCAGATATTAACGAATGTAAAGAGCGTTCGGTATGTCAATGTAGCGGTTGCAGATGCAAG
AACTCATGGGGTGGATACAAATGCAGCTGTTCTGGTGACCGGCTTTACATAAACGATCAAGATACTTGTATAGGTAAAAT
TTTATCAATCAAGATTTAAGAGTACTCAAATTCCATAACAGTATCTAATTAATATACATTGATGATTGTTTGTTACAGAG
AGATATGGATCCAAAACGGCATGGTGGCTCACATTCTTGATACTGGCTATCGTTGCAGTAGCCGGTTTAGCTGGTTATAT
ATTCTACAAATACCGGTTCAGGGTACTACTACTCTTTCTGATTCCACAAAAGCATTTTTGTACTTAATAACGGTTTTAGG
ATTACCAAACTAACTTTTCTTTGGTGTTCCTATTAACAGTCTTACATGGACTCAGAGATTATGACGATCATGTCACAGTA
TATGCCACTTGAGAGCCAAAGAGCTCGTGAAGTTCCATCAGAAGCCGAGCCTTTTACACTCTAATAGTATATGACCAAAG
TAACCAAAACTGTCATACACAAAGAAATGTTTGAGATCAATTAATGTACATATGAATTATACTGTAAAAATAAAAGAGTG
AGATAGAGTTGTGTATATTTTCATGGCAAAAAAATAAATAATTTGGATGTAAAGAGACTTTTGAAGAAAATAAAACAAAT
ATTGCTTTCATTGAGAGTTGAACTCAAGACCTCCCGCTTACTAAACGGGTGCTCTAACCAACTGAGCTATGAAAGCTTCT
TGCAACATATTATTCCAAATAAATTATATCGTAAACTAAGAGTTAAAATCTTGAAAACAAAGGATAACGATCTTCGTCTC
CCTCTGCTAAACCCATTTTCTTCTGTTGAGGAATGGCTTCTTCAGTCTCTCTTCAGTTCCTGACCAACACCTTTATCTCC
AAACCTCAGGTTCTTAATCTTATCTCTCTGTATCACCTAATGTTTCTATGTCATGTGTGTGTGTGTGTGTCTGTCTTTGT
CTGAATTTTCTGAGTACTCCTCATGTTTTTTCCGGTCGGACAAAGGGTTTCTGCAACGGAATTGTGTCAGCACCAAGACC
CAGAAGCAATTTATTAAGAGACAGACAAAATGGTGTACGACCCATCAAAGTTGCGTCTATTGAGACACAACCTTTCCCTC
TGTTTCAATCTCCTGCTTCCGAAGAATCTTCCTCGTCCGAGGTTAGGATTTTCAGTTTTGAGTGTTTTAGGGTTTATAGA
GTTCTAAAAGGCAGTACCTTTGACAATTCTTTGCATTGCCCCTATCTGGGAGATTGATTTAGAGTACAAATGAGTTCTAA
AGGTAGTACCTTTAGACAATTCTGTTCATTGCCCCCATATGTGATATTGATTTAGGGTACATATGAGTTCTTAAGGCAGT
AACTTTAGACAATTCTGTGCATTGCCTCCATCTGTGAGATTGATATAGGGGACTTCTTAAGGCAGAAACTTTAGACAATC
TTGTGCATTGCCCTCATCTGTGAGATTGATGTAGGGTACAAATGAGTTCTAACGGCAGTAACTTTAGACAATTCTGTGCA
TTTCCCTCATATGTGAGATTGATTTAGGGTTTTTGTCTTTTGTTTCTTCACTAGCTGGAGACAGCAGATCCGGATTTCTA
CAAAATTGGCTATGTTCGAAGTGTGAGAGCTTATGGAGTTGAGTTTAAAGAAGGTCCAGATGGTTTTGGTGTCTATGCTT
CTAAGGATATCGAACCTCGCCGTCGAGCTAGAGTCAGTCTTCTTAGTTAAAAAGTTGACAACTTTTTGTTTTGTTCTTCT
CTTTAGATTATTTTGTTTTCTTTTCTCTCTGCAGGTGATT
>AT4G20130.2 | chr4:10876882-10879881 FORWARD LENGTH=3000
CCTATTGAGAAGATCAAGAAATGCATTGGTGATCCTGAGGCTGATACAGAGAACCAAGTTCTGAGAACTGAGCAAGTATC
TCAGGTTAGTTTCTTAATCTATCTTTATTTAGAGTTTTGAAGAAACATTTCAGAGGTTTGGTTACTAACTGTAACTATTT
CAAGATTGGCCGAGGAAACCGGGGAGATGTTACGATATTGCCAACATTAGTCATCAATAACGCTCAATATCGAGGTTTGG
TACTTGATATTTTTTCAGTTTCACTCTCTCTTTATGAAGATGCTGAAGTTTCTGTTGTTATTGGTTGCAATTGTGAAGGG
AGATTGGAGAGAACCGCGGTTTTAAAGGCGATATGCGCTGGTTTTAATGAAACATCGGAGCCTGCCATTTGCTTAAACAC
AGGTCTAGAGACAAATGAGTGCCTTGAAAACAATGGTGGTTGCTGGCAGGATACAAAAGCAAACATCACTGCTTGTCAAG
TATGTCGTAAAACCGAGCTTACCACATCACATCTCACCACTATATTGAATATCAGTATCAATTTGTTTGGAATTGTTTTG
AAAACTAGAGAAAATGTGAAAATCTAGAGAGATATTTTCTAGTCCTATAATACTTGAATCTTTTTTGTTTGATCAGGACA
CATTCAGAGGAAGACTCTGCGAGTGTCCGGTTGTAAAAGGTGTTCAATATAAAGGAGACGGGTACACTTCATGTACACGT
AAGTTGTTCACACATTTCACACAACATAGCTCTCAAATGTTGAGACCGGTTTCTTGAATAGTCTCTGGTTTGTGATTGAG
CTTTGCAGCTTATGGGCCTGCGAGGTGTACTATGAACAATGGAGGTTGCTGGTCTGACACAAGGAACGGCTTAACTTTCT
CTGCTTGCTCAGTTTAGTGATTCTCTTGTCATAAGCCAAACCCTCCCTTACAAAGTTCTTGTTTTCAGTTCAATCATCTC
TTTGTTATTTATGAAAAATTAGGACTCTGTATCTACTGGCTGCAAATGTCCTGAAGGTTTCCAAGGCGACGGTTTGACGT
GTGAAGGTACATAACTCTTAACTTATCGATTAAAATCTCGAAAGAAACCACATAATCATATTACCAACAATGTAATTATG
TTTTCTGATTTGGCTCTATTGCAGATATTAACGAATGTAAAGAGCGTTCGGTATGTCAATGTAGCGGTTGCAGATGCAAG
AACTCATGGGGTGGATACAAATGCAGCTGTTCTGGTGACCGGCTTTACATAAACGATCAAGATACTTGTATAGGTAAAAT
TTTATCAATCAAGATTTAAGAGTACTCAAATTCCATAACAGTATCTAATTAATATACATTGATGATTGTTTGTTACAGAG
AGATATGGATCCAAAACGGCATGGTGGCTCACATTCTTGATACTGGCTATCGTTGCAGTAGCCGGTTTAGCTGGTTATAT
ATTCTACAAATACCGGTTCAGGGTACTACTACTCTTTCTGATTCCACAAAAGCATTTTTGTACTTAATAACGGTTTTAGG
ATTACCAAACTAACTTTTCTTTGGTGTTCCTATTAACAGTCTTACATGGACTCAGAGATTATGACGATCATGTCACAGTA
TATGCCACTTGAGAGCCAAAGAGCTCGTGAAGTTCCATCAGAAGCCGAGCCTTTTACACTCTAATAGTATATGACCAAAG
TAACCAAAACTGTCATACACAAAGAAATGTTTGAGATCAATTAATGTACATATGAATTATACTGTAAAAATAAAAGAGTG
AGATAGAGTTGTGTATATTTTCATGGCAAAAAAATAAATAATTTGGATGTAAAGAGACTTTTGAAGAAAATAAAACAAAT
ATTGCTTTCATTGAGAGTTGAACTCAAGACCTCCCGCTTACTAAACGGGTGCTCTAACCAACTGAGCTATGAAAGCTTCT
TGCAACATATTATTCCAAATAAATTATATCGTAAACTAAGAGTTAAAATCTTGAAAACAAAGGATAACGATCTTCGTCTC
CCTCTGCTAAACCCATTTTCTTCTGTTGAGGAATGGCTTCTTCAGTCTCTCTTCAGTTCCTGACCAACACCTTTATCTCC
AAACCTCAGGTTCTTAATCTTATCTCTCTGTATCACCTAATGTTTCTATGTCATGTGTGTGTGTGTGTGTCTGTCTTTGT
CTGAATTTTCTGAGTACTCCTCATGTTTTTTCCGGTCGGACAAAGGGTTTCTGCAACGGAATTGTGTCAGCACCAAGACC
CAGAAGCAATTTATTAAGAGACAGACAAAATGGTGTACGACCCATCAAAGTTGCGTCTATTGAGACACAACCTTTCCCTC
TGTTTCAATCTCCTGCTTCCGAAGAATCTTCCTCGTCCGAGGTTAGGATTTTCAGTTTTGAGTGTTTTAGGGTTTATAGA
GTTCTAAAAGGCAGTACCTTTGACAATTCTTTGCATTGCCCCTATCTGGGAGATTGATTTAGAGTACAAATGAGTTCTAA
AGGTAGTACCTTTAGACAATTCTGTTCATTGCCCCCATATGTGATATTGATTTAGGGTACATATGAGTTCTTAAGGCAGT
AACTTTAGACAATTCTGTGCATTGCCTCCATCTGTGAGATTGATATAGGGGACTTCTTAAGGCAGAAACTTTAGACAATC
TTGTGCATTGCCCTCATCTGTGAGATTGATGTAGGGTACAAATGAGTTCTAACGGCAGTAACTTTAGACAATTCTGTGCA
TTTCCCTCATATGTGAGATTGATTTAGGGTTTTTGTCTTTTGTTTCTTCACTAGCTGGAGACAGCAGATCCGGATTTCTA
CAAAATTGGCTATGTTCGAAGTGTGAGAGCTTATGGAGTTGAGTTTAAAGAAGGTCCAGATGGTTTTGGTGTCTATGCTT
CTAAGGATATCGAACCTCGCCGTCGAGCTAGAGTCAGTCTTCTTAGTTAAAAAGTTGACAACTTTTTGTTTTGTTCTTCT
CTTTAGATTATTTTGTTTTCTTTTCTCTCTGCAGGTGATT
>AT4G20140.1 | chr4:10881220-10884219 FORWARD LENGTH=3000
TTCTGTTTCCTCTCTATTCCTTGACAAAAGATGGAGAAATGAGCACCAATGTTACCTAAATCTGTGGCAGGCGAGTTATC
GAGGGGCGATACTTTTGTTGATGGAGCAGTTATCGCTGCAGCAAGAACATTACCTACTTGGTCAGACATAGATCTTCCTC
CAATACCGAGTGCGGAAAGAAAAGCAGTTAAAGAATTGCAAGATGAATGTCGAAAGATGCTTGCGGAATATCCCACAACA
GCAGAGCAAGACCAGAAGTTGCTAGGTATTACACTAAAGATATATACACCAATGTGTTATTATCTATTATCGCTCATATA
CTAAAACTTAAGCTTTCCCTCTTGTTGTTGTGACAGATTCAATGTCAGAAGCAAGGACAACATTTGCAACAGCGGTTAAG
TATAGAATGCACAGAAAGATGTTCATCGGAAAAATTATCAAGGCACTTGACATCTATCAAGAACGGTTACTCTATTGATT
CAAGCAAAAAATAATTATGAGCTGAGTGAGATTCATACTTGGTGCTCACTCCCTTGAGCTACTTAGAAACTGCACCATGT
AATTGAAAGGTTCCTGTTTTTTTTTTTGTTTAGTGTAAGGTTATGTATTTGTATGGAACAGTTAGACTAAGTGTGTTAGT
TTGTTTTAATCGCAATCACAAACAAATCATAACCTCTTCTTTTCTTGGCTGCTTTAATGAGTTTGATTAGCCAACAAACG
CTTTGGAATCATCTGTGTTTTTTTTTTCTCTTTTGATTAATTCATGTTCATGTTTTTAGTCCCTAAGCATGATTAGTGTC
TCAAATGTTTTAGGGTAATTGTGTCTCTTACGCCGAACTATAATGTTGATTAGTCTCAATAATTGATTATTACTTATACT
ATTTATTAACCTTGTGGTTACACTAATCAATCAAATCATATTGCGTTTCTTCTACTCTTTGTCTAACATTACTATTTTCA
AAAAAAGTTACGGTCCAAACCAAACAAACCTACTCTGAGTTATACAGAACCATAAGCAATCTATTTCTTACCTTTGGCTA
CTTATTTGATACTTTACATTGACTAACTTGATTCTTAATAATTATCTTCAATATGTTGAATATTTTATTTTTGAAGTAAG
ACCACTATGCGTTTCATAATTCTTGCCATGCATAATGAAATTATTCCTTTGAATTTAAGATTAATTAAAGTATAAATCAA
CCAAACAATAGACAAAAAAAAATAAAAAAAAATAAGCATCTTGATCTTTTTGGTGGATCGAAGATAATTCCTTTGTCTCA
TTCTTTTGGATTTAGAATCTCGTTCAGTAGAATATTAACATTTTTAATTATAGATTATCAATTATCGAACAAGTTGTTGT
ACGTAAACTTGATTCGATCTAGCGTTATTACAGTCAACCAAAATTTATATAATAATAACAATTTATGAAAATGACAATAT
TATTCGATGTATTATTCCTTTTTTCCTATAATTAGATAGGTGTGATTAAATTCAAGCTAGATTCCGAATCGACAACAACA
TATTATATCTATTATTAACCTCAATTTTTGAAGGCAAAAAACACACGAAATTATTCAAAACTCACGAGTTGATTCTTTAC
TTCGATGAACATATAAATTGGGAAAGTATCACCGAACTTATTTGGGTAATAAAGAAAAAGATGGATGAAAAAATTATGTT
TGCAAATTTTAATAAGAATTATGTTTGACTTGGTAATAAAATATAGGGCATAATCATATGATGCCATGTTAATGTACGAT
CATACCACAACTGCTCTCCTTGTCGTGAAAAGGTTGAAGTGATGAGAAGCTAACACACTTTGTGACATAACCAAAGCCAA
AAATATATACTTCAACCAAGTCATTTTCTCAACCACTCTTTTCTCCTTGTCCAAGGTCAAAGCCATGCATCACCATTTTA
TTTTCTATTATTCATTATTGTTACTTTTCCTTTATATAACTAATAAAAGGTCTATTACTAATAAACAACTAAACTTTTCT
TTTCTTTTTGATAAAATTAAACAACTAAACTTGTCGAAAAGAAATAGGAGAACAAAGAACTCTAACTTCTCACGAAATTG
ATAAATCAAATGATTGCGTATCACAAAGACACTAAAAAGAAAAATTAAGGAATCGTGTAGAGTTGACACTCTATACATTC
AGAGTAGTAATCATGTGTTTGATAGATAATAAATAGATAATGGAAGTATGAAATGAGAAAACTTGTTGGGATCATTTATC
ATTTGTGGAATCCTCTAAATCTTTTCTAACTTAACTCCAAGTCGTTAGAGTCCAAGAGATATGAATCGATCGGAACTTCA
ATACAGAATTTAATTAGAATATAGTGGAACAACATCCACGAATCTAAATGTCATAAGTTGTTAATTGATCAAACGAAATA
GAATGTACTTATTATAAGCTTATAATTTTACAAGTTTGATGTGAATGTAAAGTGTACTACTCCACTATTTATTTATATAT
TCTGTGGTTTCTAAAGAAGACCAAATGTTTTTTTTTTTTTCTTTCCTAAGAAGACCAAATGTTATGTCAAAGTTTAGGCA
CTGTTTTAATTATATAACATGTCTCCACGGACGAATAAATGTACACACGAACATCATAGTACGACCGTTGACCTTTGCCC
CTCCATTGATTGATAAAAGGCTAAAAGCCGAAACATTTTCATTCTACGAGCCTTCCCATTCCATTTCCCCACATCTCTCC
TCTGACCTCTCTTTGACCCCTCTCTCCTCTCTCTCTAGATCTCTCAATAAAACAGTGAAATAGCAAAAAAGAAACACAAA
AAAGAGAGAGAGAAAGAAACTTTGTTCTCTCTGCATTTACTCTTCTCCAACTCAGAGATAGAGTCCCTATGCACCGTTTC
TAATGACCAATCATCTTTCTCCCTCTTCATCATTCTCTACAACAAGAATCACACAAATGCCATAAAACCTCCATTCTTCT
TCCTCAGTAAACCAAACCATAAGACGACGAAGAAGAAAAC
>AT4G20150.1 | chr4:10889501-10892500 REVERSE LENGTH=3000
CTTTCTTTGGAAATAACTTTCTCCTTCGTCTCTCGCTTTTCGCCTTTCCCTTCTACAGTTTCTTTCTGGATAGTTTCTCC
TGCAAGTTTCTTTAAACCATTCCTATTCTCTGAAATTTCACTTAAGACACCTTTCTTCGCATTCTCAACCGCAGAAACCA
CCTCCTTAATCTCCTTTACTCCACTCTTCTCTATTGTCTCCTGCAAAACCTTCTTCTCTGTAGCTTTGTGAGGGTCTTTA
TCCATAATCCGACCCCGAGTAGACGCATGACTAGTTGAAGCTCCAGTCTCAATGTTCTCAGAATTTGCCTTATATTTCTC
CCTGCATTTCATTTCATTGATTCAAACCTCATTATATACTAAACCAGAACAAATCAACAAACATTACCTGAGAAGATGCA
TCACACCAGAACCTCGTGACGATCGGTTTGAATCAGATCCTGCTGATGTTGATTTAGACCGATGTCTACCTTGAATCGCA
AGGCACCTTTCGTAACATCGAATTCTAAGCGTAGACTAAATACCACAAAACACAAATCATTAGCCCTAACTAAAACCCTA
CAATTTTAACATCAGTCTTGATGAGAGATCACCAATTACATACCTGAATCCTTCCACGATTCGTGAACTTTGAAACACAA
TGACGTTCTCGTAAACAAGCCAAGTCTTTTTCTCGATCACGCGTCATCTGCACCAACAAATCAGCCAAAGCTTGACGACC
TCTGATTCTTGGGGAACAAGCAACCTGAGGAAAACTTCTTGCTTCTGTTGTTTGAACTTCTTTACTATTGTCATTGCCGC
TGCTTCCATTGTCATTATTAGTAATTGTCTCCGAGTCGTTGCTTAGTTTCCGAATAATATCCATAACTCTCACACCTTCT
CTATCTTTCTCTCCAGATTCTAAAGGTGGAGGTGCACATTCAATCTCTTCTTCTTCCTCCTCATTGTTACATTCTTCAAT
CGGTTGAATCATTTGAGATTCTTTCACGGATTCGAGAGACTCCGAATTCTCTAGAGCGTTTGATCCCATAGAACTTGTTC
TGCTATCGATTAGGGATTGGTTCGAGCTTGGTGGTTGCTGCGTTGTCCTCGCCTCCCATATCTGAACGAGAGAAGAAGCT
GCGTTTCTTGACGGGTTCTCGGGTTGACCTGAATTCGGATCCGAGTCGGATCCTAAAGAAGAAGACGATGATGGGACGTC
TTGCCGAGATTCCTCTGTTTTCGAGAGCCGATGATCTGAAACAGAGGATTTGTTGGAAGAACATTCCGGAACAGCTTTGA
TGGAATCATCAACAACATCATCAACGGAGACGCTACAGTTTTCGAGATGATCTCTTACAAAAACATTGAGATTCTTCTCG
AAGGCGGCGACGTGTATGTTTCGGACATTGTTGTTATTGTTGTTCTTCTTCTTGTTGTTGTTGGTGTTGTTGTCTCTTTG
GGTGCATCTCTCGTGAGGACGACTCAAGACGCAATTAAAAGTTTGGCATGAAGACATTTCTACCTCAGAGGACGCCATTT
CCATCAACAACCAAATCAAATAAAAGAAAAACACAAACCCTATTTAATCGGATCTTTCTTTTATGTCTTTTTTTTTTTTG
ATATTTTAATGCTCTGTTTTCTTATTTTTTGACCCCTTCTGGGGAAGAAGAACATGAGCATCGAAACAGATTAAACCCCA
TTTGATGACAGAGTTTTTTCAAACACAAACAATACAATGAAACTTTGGATAATAGATAAGAGGAATTCGAAGAGACAGAA
CAAAGGAAAACGAAGAGACAGAGCAATGGAGAAAAAAGTTTGAAGAAAAAATAAAAGTCTTGCTGTTTTTCTCTATTCAA
TTTTTTTTTAGATTTGATGTTATTAATATCATCCACCAATATTAATTTAGGTAAATAATATTACCTTTTGGAGAAAGAAA
TAATCCAAATATAGATTAGTCGATGATTCATGTAACACTTTAAAAACTTGAAAAAAGGTTCATAGGGGAGAAGAGAGACA
GTGTCAAACAAAGAGGGAGAGCATAATTATGGCATTCTCTAAATTAAAGTTGACTTATTAAATTGATACATGAATACACT
CTCTATTTTTTTTTCACATTTACTGATAAGTGATAACATTAGAAGCACTTTTACATTGTTCTTTTCTTTGACTCGAATGG
ATTTTTTTAAAATTAATTAAAACCATTGGATATGCTTCATTGGTTTGTATTCAATCCTTTGGGATTTTAGTGTTATGTCA
AAGATTTTGAGTTATCTAACTTTTTACAACAAATTCATTAATTATATGTAACAGAATCTGTGCATATCCCATGATTATGA
AATGAAATCTACATAAGATTAACCATGCATATAATGCTATTTCTAGAAAAATTACTATAAAAATACCAAATGAAGTTCCA
TTGATTCATTGTACTATATATGGTAACTTAAAGTAATAAATTTACAGTCTTTGACTCATGTAATTAGTTAAAATATAATA
TGGTAGCTATTTTTATAGCCTATCAGAATCAAAATAAATTTAGATTCTTTGACTAATCTGACGGGAAAGGTTAAAAAAAA
ACAGATAGAGAGTTTTGGCGTAAATTACACCGGAGTCAAACTTTGTTCCAATTTAAAACGAACTTAACTAATTTAATTCT
ATCCAAAAGATATGTGTATCTTGCTTAAGTATAGAAGATAATTCACCTAAATTTTAGCATTTGGTAGTTTTTAACTTTCT
GTTAATGTTAAAAAAAAAAAAAAAAAAGTAGTGCTTCTTTTTTTACTGTCTAAACTTACTAACATTTTCCAAAACAACTA
AACATAGCAGATAGCGTTCCATATCATTTATGTAACCCAAGGTCTAGGCCCAAGCCCAAGCCCATATGAGGGCGATACAC
TGAAATGGCAATGTATGTGGGGAAAACATTGTGAAGCTAAGTCCGAGTAGTCACTTAACCGGAGATCGGAGACTCATCGT
TGCAACAACAACAAATTTCAGAAGATCCGAAGACGAAACG
>AT4G20160.2 | chr4:10887977-10890976 FORWARD LENGTH=3000
TCTAGGCAAGCTTGTGATAGTCTTCTCCATGTCTACAACAACAGAACGGCCGGTTATAAGAAGCTGTAAAAAAACTGACA
CCTGCAAATGTCTTTGGAGACATGAAAACTGCCAACTTTAAATTTTTTCTTCTGAAATTCTGTTTCTGCTTTGTATAGAT
GACATGGTTTCTTTCAGTACAAAGATTGTTTCGAACTTGATCCATCTGCTACAAAAACACTTATTGTCTTTTGCATGTAC
TTGTAATACAACTTAAACCAAATTTTAAACAGAATGATTCTGATTCTGATTCTGAAACTCTATTCTCATAACAGAAGGTA
GATTGCAAGGTTTATCATTTCGCCATTATTAACCAGATACAAACAGATTCAGATTGTGAAAACACAAATCTTTAGGTTCA
TATTCGAAAACAGTGAATGAAAAGAACTCCAGAGCTGAAGTCAAAGAGAAGGAGAAGAAACGCTTATACAGGAAAGATCA
GACAAAACAAGCACTTGAGATGAGTTCAGGGGAAGATATTTCTTTTCTGAAGACTTCAAAGATCACGCAAAATTAATCCC
GATCTTCATCTGCATTACAAAAACAGAAGGAAAAGTTTGAATATTCCAAGTTATTCAATCCAACAAAACAAGAAATGTAA
TACACCAAATTCTGCCAGTCCCTCGCAAATATGCAATAGCCAATGGTGATAAACAAACAGAGATTCTTGAACTTATCATA
AGTCACAAGATTTATCAAAGAAGAGTTTGCGAAAGCTTAGCAACTTACTACCTAAAACGAGACACGTTTACATATGTGGT
TCCCTTCAAATTCGCATCTAGTTTATATGTACTGGCACCTTGCAACCTATCTAACTCTAGAACCAAAGAACTAGTCGAAA
GTATCTATCTTTCCAGACTCATTGAGATCATGTTCAAAGGAATAATTGTATTGCTCAAACTGTCTTAACTTTTATAAGAG
TGCCTGACTAAACAGATTTGCAACAAGCTAAGCCTGCATAGAGATTCGCTCAATTGAAAAACTTCCAAATGATTAAACCT
TGAGCGAAGTTTCATTGCGGAGAATTCAATTACCATTGCAACCATTTCATACACCAAAAACGTCACCAATTTTTCTAAAA
AAAAGCAAAATTTGAGAAGCTGATAAACCAAAAACAAGAAGAGGATAATATATACCAAAGTAACGGCGCTCATTAGCAGC
TCTAGCCTTAGCGAGCATCACATCAAGATCTTCCTTAAGCTTCACATCCCATTTCACGAGCTGGTTCGCAAACACAGCAC
CAAGTCCCATACCCACCACATGCTCCCACGGATCTAACATATATTAATATCCAATCAGAACACAATGAATCGGAATCGCA
TTTTCTCAACAATCGAAATCAGAAAACAAAAATTAGGGTTGTTGTAGCATTTTTCGATTGGTGGACGACTTACGACGCAT
ATAAGGGAGCTTGCGGAGGGCGTTGGAGTACATCTGGGTACCGAGACCCAGCAAAGCTCCGACCATTGTCGCACTTATAG
GCATCGTTTCGTCTTCGGATCTTCTGAAATTTGTTGTTGTTGCAACGATGAGTCTCCGATCTCCGGTTAAGTGACTACTC
GGACTTAGCTTCACAATGTTTTCCCCACATACATTGCCATTTCAGTGTATCGCCCTCATATGGGCTTGGGCTTGGGCCTA
GACCTTGGGTTACATAAATGATATGGAACGCTATCTGCTATGTTTAGTTGTTTTGGAAAATGTTAGTAAGTTTAGACAGT
AAAAAAAGAAGCACTACTTTTTTTTTTTTTTTTTTAACATTAACAGAAAGTTAAAAACTACCAAATGCTAAAATTTAGGT
GAATTATCTTCTATACTTAAGCAAGATACACATATCTTTTGGATAGAATTAAATTAGTTAAGTTCGTTTTAAATTGGAAC
AAAGTTTGACTCCGGTGTAATTTACGCCAAAACTCTCTATCTGTTTTTTTTTAACCTTTCCCGTCAGATTAGTCAAAGAA
TCTAAATTTATTTTGATTCTGATAGGCTATAAAAATAGCTACCATATTATATTTTAACTAATTACATGAGTCAAAGACTG
TAAATTTATTACTTTAAGTTACCATATATAGTACAATGAATCAATGGAACTTCATTTGGTATTTTTATAGTAATTTTTCT
AGAAATAGCATTATATGCATGGTTAATCTTATGTAGATTTCATTTCATAATCATGGGATATGCACAGATTCTGTTACATA
TAATTAATGAATTTGTTGTAAAAAGTTAGATAACTCAAAATCTTTGACATAACACTAAAATCCCAAAGGATTGAATACAA
ACCAATGAAGCATATCCAATGGTTTTAATTAATTTTAAAAAAATCCATTCGAGTCAAAGAAAAGAACAATGTAAAAGTGC
TTCTAATGTTATCACTTATCAGTAAATGTGAAAAAAAAATAGAGAGTGTATTCATGTATCAATTTAATAAGTCAACTTTA
ATTTAGAGAATGCCATAATTATGCTCTCCCTCTTTGTTTGACACTGTCTCTCTTCTCCCCTATGAACCTTTTTTCAAGTT
TTTAAAGTGTTACATGAATCATCGACTAATCTATATTTGGATTATTTCTTTCTCCAAAAGGTAATATTATTTACCTAAAT
TAATATTGGTGGATGATATTAATAACATCAAATCTAAAAAAAAATTGAATAGAGAAAAACAGCAAGACTTTTATTTTTTC
TTCAAACTTTTTTCTCCATTGCTCTGTCTCTTCGTTTTCCTTTGTTCTGTCTCTTCGAATTCCTCTTATCTATTATCCAA
AGTTTCATTGTATTGTTTGTGTTTGAAAAAACTCTGTCATCAAATGGGGTTTAATCTGTTTCGATGCTCATGTTCTTCTT
CCCCAGAAGGGGTCAAAAAATAAGAAAACAGAGCATTAAAATATCAAAAAAAAAAAAGACATAAAAGAAAGATCCGATTA
AATAGGGTTTGTGTTTTTCTTTTATTTGATTTGGTTGTTG
>AT4G20160.3 | chr4:10887983-10890982 FORWARD LENGTH=3000
CAAGCTTGTGATAGTCTTCTCCATGTCTACAACAACAGAACGGCCGGTTATAAGAAGCTGTAAAAAAACTGACACCTGCA
AATGTCTTTGGAGACATGAAAACTGCCAACTTTAAATTTTTTCTTCTGAAATTCTGTTTCTGCTTTGTATAGATGACATG
GTTTCTTTCAGTACAAAGATTGTTTCGAACTTGATCCATCTGCTACAAAAACACTTATTGTCTTTTGCATGTACTTGTAA
TACAACTTAAACCAAATTTTAAACAGAATGATTCTGATTCTGATTCTGAAACTCTATTCTCATAACAGAAGGTAGATTGC
AAGGTTTATCATTTCGCCATTATTAACCAGATACAAACAGATTCAGATTGTGAAAACACAAATCTTTAGGTTCATATTCG
AAAACAGTGAATGAAAAGAACTCCAGAGCTGAAGTCAAAGAGAAGGAGAAGAAACGCTTATACAGGAAAGATCAGACAAA
ACAAGCACTTGAGATGAGTTCAGGGGAAGATATTTCTTTTCTGAAGACTTCAAAGATCACGCAAAATTAATCCCGATCTT
CATCTGCATTACAAAAACAGAAGGAAAAGTTTGAATATTCCAAGTTATTCAATCCAACAAAACAAGAAATGTAATACACC
AAATTCTGCCAGTCCCTCGCAAATATGCAATAGCCAATGGTGATAAACAAACAGAGATTCTTGAACTTATCATAAGTCAC
AAGATTTATCAAAGAAGAGTTTGCGAAAGCTTAGCAACTTACTACCTAAAACGAGACACGTTTACATATGTGGTTCCCTT
CAAATTCGCATCTAGTTTATATGTACTGGCACCTTGCAACCTATCTAACTCTAGAACCAAAGAACTAGTCGAAAGTATCT
ATCTTTCCAGACTCATTGAGATCATGTTCAAAGGAATAATTGTATTGCTCAAACTGTCTTAACTTTTATAAGAGTGCCTG
ACTAAACAGATTTGCAACAAGCTAAGCCTGCATAGAGATTCGCTCAATTGAAAAACTTCCAAATGATTAAACCTTGAGCG
AAGTTTCATTGCGGAGAATTCAATTACCATTGCAACCATTTCATACACCAAAAACGTCACCAATTTTTCTAAAAAAAAGC
AAAATTTGAGAAGCTGATAAACCAAAAACAAGAAGAGGATAATATATACCAAAGTAACGGCGCTCATTAGCAGCTCTAGC
CTTAGCGAGCATCACATCAAGATCTTCCTTAAGCTTCACATCCCATTTCACGAGCTGGTTCGCAAACACAGCACCAAGTC
CCATACCCACCACATGCTCCCACGGATCTAACATATATTAATATCCAATCAGAACACAATGAATCGGAATCGCATTTTCT
CAACAATCGAAATCAGAAAACAAAAATTAGGGTTGTTGTAGCATTTTTCGATTGGTGGACGACTTACGACGCATATAAGG
GAGCTTGCGGAGGGCGTTGGAGTACATCTGGGTACCGAGACCCAGCAAAGCTCCGACCATTGTCGCACTTATAGGCATCG
TTTCGTCTTCGGATCTTCTGAAATTTGTTGTTGTTGCAACGATGAGTCTCCGATCTCCGGTTAAGTGACTACTCGGACTT
AGCTTCACAATGTTTTCCCCACATACATTGCCATTTCAGTGTATCGCCCTCATATGGGCTTGGGCTTGGGCCTAGACCTT
GGGTTACATAAATGATATGGAACGCTATCTGCTATGTTTAGTTGTTTTGGAAAATGTTAGTAAGTTTAGACAGTAAAAAA
AGAAGCACTACTTTTTTTTTTTTTTTTTTAACATTAACAGAAAGTTAAAAACTACCAAATGCTAAAATTTAGGTGAATTA
TCTTCTATACTTAAGCAAGATACACATATCTTTTGGATAGAATTAAATTAGTTAAGTTCGTTTTAAATTGGAACAAAGTT
TGACTCCGGTGTAATTTACGCCAAAACTCTCTATCTGTTTTTTTTTAACCTTTCCCGTCAGATTAGTCAAAGAATCTAAA
TTTATTTTGATTCTGATAGGCTATAAAAATAGCTACCATATTATATTTTAACTAATTACATGAGTCAAAGACTGTAAATT
TATTACTTTAAGTTACCATATATAGTACAATGAATCAATGGAACTTCATTTGGTATTTTTATAGTAATTTTTCTAGAAAT
AGCATTATATGCATGGTTAATCTTATGTAGATTTCATTTCATAATCATGGGATATGCACAGATTCTGTTACATATAATTA
ATGAATTTGTTGTAAAAAGTTAGATAACTCAAAATCTTTGACATAACACTAAAATCCCAAAGGATTGAATACAAACCAAT
GAAGCATATCCAATGGTTTTAATTAATTTTAAAAAAATCCATTCGAGTCAAAGAAAAGAACAATGTAAAAGTGCTTCTAA
TGTTATCACTTATCAGTAAATGTGAAAAAAAAATAGAGAGTGTATTCATGTATCAATTTAATAAGTCAACTTTAATTTAG
AGAATGCCATAATTATGCTCTCCCTCTTTGTTTGACACTGTCTCTCTTCTCCCCTATGAACCTTTTTTCAAGTTTTTAAA
GTGTTACATGAATCATCGACTAATCTATATTTGGATTATTTCTTTCTCCAAAAGGTAATATTATTTACCTAAATTAATAT
TGGTGGATGATATTAATAACATCAAATCTAAAAAAAAATTGAATAGAGAAAAACAGCAAGACTTTTATTTTTTCTTCAAA
CTTTTTTCTCCATTGCTCTGTCTCTTCGTTTTCCTTTGTTCTGTCTCTTCGAATTCCTCTTATCTATTATCCAAAGTTTC
ATTGTATTGTTTGTGTTTGAAAAAACTCTGTCATCAAATGGGGTTTAATCTGTTTCGATGCTCATGTTCTTCTTCCCCAG
AAGGGGTCAAAAAATAAGAAAACAGAGCATTAAAATATCAAAAAAAAAAAAGACATAAAAGAAAGATCCGATTAAATAGG
GTTTGTGTTTTTCTTTTATTTGATTTGGTTGTTGATGGAA
>AT4G20160.1 | chr4:10887983-10890982 FORWARD LENGTH=3000
CAAGCTTGTGATAGTCTTCTCCATGTCTACAACAACAGAACGGCCGGTTATAAGAAGCTGTAAAAAAACTGACACCTGCA
AATGTCTTTGGAGACATGAAAACTGCCAACTTTAAATTTTTTCTTCTGAAATTCTGTTTCTGCTTTGTATAGATGACATG
GTTTCTTTCAGTACAAAGATTGTTTCGAACTTGATCCATCTGCTACAAAAACACTTATTGTCTTTTGCATGTACTTGTAA
TACAACTTAAACCAAATTTTAAACAGAATGATTCTGATTCTGATTCTGAAACTCTATTCTCATAACAGAAGGTAGATTGC
AAGGTTTATCATTTCGCCATTATTAACCAGATACAAACAGATTCAGATTGTGAAAACACAAATCTTTAGGTTCATATTCG
AAAACAGTGAATGAAAAGAACTCCAGAGCTGAAGTCAAAGAGAAGGAGAAGAAACGCTTATACAGGAAAGATCAGACAAA
ACAAGCACTTGAGATGAGTTCAGGGGAAGATATTTCTTTTCTGAAGACTTCAAAGATCACGCAAAATTAATCCCGATCTT
CATCTGCATTACAAAAACAGAAGGAAAAGTTTGAATATTCCAAGTTATTCAATCCAACAAAACAAGAAATGTAATACACC
AAATTCTGCCAGTCCCTCGCAAATATGCAATAGCCAATGGTGATAAACAAACAGAGATTCTTGAACTTATCATAAGTCAC
AAGATTTATCAAAGAAGAGTTTGCGAAAGCTTAGCAACTTACTACCTAAAACGAGACACGTTTACATATGTGGTTCCCTT
CAAATTCGCATCTAGTTTATATGTACTGGCACCTTGCAACCTATCTAACTCTAGAACCAAAGAACTAGTCGAAAGTATCT
ATCTTTCCAGACTCATTGAGATCATGTTCAAAGGAATAATTGTATTGCTCAAACTGTCTTAACTTTTATAAGAGTGCCTG
ACTAAACAGATTTGCAACAAGCTAAGCCTGCATAGAGATTCGCTCAATTGAAAAACTTCCAAATGATTAAACCTTGAGCG
AAGTTTCATTGCGGAGAATTCAATTACCATTGCAACCATTTCATACACCAAAAACGTCACCAATTTTTCTAAAAAAAAGC
AAAATTTGAGAAGCTGATAAACCAAAAACAAGAAGAGGATAATATATACCAAAGTAACGGCGCTCATTAGCAGCTCTAGC
CTTAGCGAGCATCACATCAAGATCTTCCTTAAGCTTCACATCCCATTTCACGAGCTGGTTCGCAAACACAGCACCAAGTC
CCATACCCACCACATGCTCCCACGGATCTAACATATATTAATATCCAATCAGAACACAATGAATCGGAATCGCATTTTCT
CAACAATCGAAATCAGAAAACAAAAATTAGGGTTGTTGTAGCATTTTTCGATTGGTGGACGACTTACGACGCATATAAGG
GAGCTTGCGGAGGGCGTTGGAGTACATCTGGGTACCGAGACCCAGCAAAGCTCCGACCATTGTCGCACTTATAGGCATCG
TTTCGTCTTCGGATCTTCTGAAATTTGTTGTTGTTGCAACGATGAGTCTCCGATCTCCGGTTAAGTGACTACTCGGACTT
AGCTTCACAATGTTTTCCCCACATACATTGCCATTTCAGTGTATCGCCCTCATATGGGCTTGGGCTTGGGCCTAGACCTT
GGGTTACATAAATGATATGGAACGCTATCTGCTATGTTTAGTTGTTTTGGAAAATGTTAGTAAGTTTAGACAGTAAAAAA
AGAAGCACTACTTTTTTTTTTTTTTTTTTAACATTAACAGAAAGTTAAAAACTACCAAATGCTAAAATTTAGGTGAATTA
TCTTCTATACTTAAGCAAGATACACATATCTTTTGGATAGAATTAAATTAGTTAAGTTCGTTTTAAATTGGAACAAAGTT
TGACTCCGGTGTAATTTACGCCAAAACTCTCTATCTGTTTTTTTTTAACCTTTCCCGTCAGATTAGTCAAAGAATCTAAA
TTTATTTTGATTCTGATAGGCTATAAAAATAGCTACCATATTATATTTTAACTAATTACATGAGTCAAAGACTGTAAATT
TATTACTTTAAGTTACCATATATAGTACAATGAATCAATGGAACTTCATTTGGTATTTTTATAGTAATTTTTCTAGAAAT
AGCATTATATGCATGGTTAATCTTATGTAGATTTCATTTCATAATCATGGGATATGCACAGATTCTGTTACATATAATTA
ATGAATTTGTTGTAAAAAGTTAGATAACTCAAAATCTTTGACATAACACTAAAATCCCAAAGGATTGAATACAAACCAAT
GAAGCATATCCAATGGTTTTAATTAATTTTAAAAAAATCCATTCGAGTCAAAGAAAAGAACAATGTAAAAGTGCTTCTAA
TGTTATCACTTATCAGTAAATGTGAAAAAAAAATAGAGAGTGTATTCATGTATCAATTTAATAAGTCAACTTTAATTTAG
AGAATGCCATAATTATGCTCTCCCTCTTTGTTTGACACTGTCTCTCTTCTCCCCTATGAACCTTTTTTCAAGTTTTTAAA
GTGTTACATGAATCATCGACTAATCTATATTTGGATTATTTCTTTCTCCAAAAGGTAATATTATTTACCTAAATTAATAT
TGGTGGATGATATTAATAACATCAAATCTAAAAAAAAATTGAATAGAGAAAAACAGCAAGACTTTTATTTTTTCTTCAAA
CTTTTTTCTCCATTGCTCTGTCTCTTCGTTTTCCTTTGTTCTGTCTCTTCGAATTCCTCTTATCTATTATCCAAAGTTTC
ATTGTATTGTTTGTGTTTGAAAAAACTCTGTCATCAAATGGGGTTTAATCTGTTTCGATGCTCATGTTCTTCTTCCCCAG
AAGGGGTCAAAAAATAAGAAAACAGAGCATTAAAATATCAAAAAAAAAAAAGACATAAAAGAAAGATCCGATTAAATAGG
GTTTGTGTTTTTCTTTTATTTGATTTGGTTGTTGATGGAA
>AT4G20170.1 | chr4:10893810-10896809 FORWARD LENGTH=3000
AAGAAGGTAGAACGCGAAGAAACGGGAGAAAACGTGGAAGAAGCATCAGTAGAGTTTGTAAATGATTGGGATGGAAACGA
AATGGAAGAAGAAGAAGAAGAAGAATATGGAGATTATTTTAATGGAGATGATGATTGGATTCACGATATATCGCGGCCAC
GAAGTTACTGGGAAGATCTAAGGAAAGAAAGGTATCTTGAGGTTCTCAACACTGAATCAGAGAAGAAAGATATTTGCAAT
CTCATTGAGAGGTATATATTTCTATGATCATTCATCAAATCCCTCAAAAGCATTAAACTTGAAACTTTACTTGACTTTTG
ATGTTTAGACTAATTTTAATTTTGTATACCGCTGTGCAGACGAACAGTTTCCAACTTTTTGACTAGTGATTTGCGACAAA
AGATTGATAATTTGATGATCACTCGCGTGCAAAGTCATATAGGCGTACCACTCAATCAAATAGAAGAAGGAGACGAATAT
GAAGAAGAGTGGGAAGTTGAGTGTTCAGCAAGAAACGAGGAAGATAATGAAACAGAGGAAGAACCAGAGAAGACAAATCT
TGAAGCTCCAAGCGATGTTTGCAGCCAATCATCAGCAAGGAGTAGTACCATGATGTCGTGGAATTTCAGAGACCAGGACA
TTGACAAGGATAACGAACCGACAACGTCTTTGTCTCTTCCTGAACCTTTAGTTCCCACAAATCAATCTGTGAGTTTTGTT
CTTGTTTTTTTTCGTCAAGTTTAGGTTACGTGTTGGTGAAGTAACCTGAAATCTTAACTTATTAGACACAGGACATGCAG
ACGATAAGTGATCTCAAGGAACAAATGGAGCAACTTCAACGAGAAATGCTCGAGCTACGAAATACCGTTAAATCTTGCAT
CGATATGCAACTTCATTTCCAGAAATCTGTAACTCAAGATCTGTCTCGTTCTGGTCAGTTTTATCATCATCATCACATTA
AACACATTTTAGATTTATTCGTTACAAAGAAATCAAACTGATTAATAATCTTTTAGGCTCATCAGCAGAACAACGAGTAG
ACCCGAAGAAAGATCCTTTGAAACGCAAGTGTTGCGTTTGCTCTGAGATGCCTGTTGATTCGCTCCTGTATAGGTACTTC
TGTTTGATATATCGCAACTTCAAATCGGAAACGCTGAAATAATAACTGGCGGTCTTGGTCTTCCTTTTAACAGGTGTGGA
CATATGTGCACATGTCTGAAATGTGCTCATGAATTGCAATGGAGCAGTAAGAAATGTCCGATATGTATGGCTCCAATTGT
TGACGTTGTGAGGGCTTTTCTTGATTCTTAGGACCCAAGAAACCACAAAACATTGCTAGTTTCTCCATTGATTTGAAAAT
GTGTCACATTTGAATATACATAATAAACATTTTGTTTGTCTTCACGTGTTATGCCGACTTCTAAAGACTTTATTATTCTC
CTATTCTTCTATGAAGTGAAACCATTACTTTGTAGTAAATTCAATTTGTTGAGCAAAAGCTAAAAGTACATTAAAGAGGA
TAATAATGAATCTTGGTCTTCTTGGTGATATGGATAAGGATAAACATTGTAGTATTTGGAGGCTATGGATGTAAGAAAAT
ACTTTTTCGACCGTTTTGAGCTTTGGAAAAGTTAAAAAAAAATTATAAAGAATTTGATTTTTATGTTAAAATATATAAAA
GAAATTGAAGAAAAGGCAATTGAAAGTTTGAAACGTTAGAGAGAAGCCAAGCAAAAAGACACGTCTGCGCCATGTGTCTT
ACAGATTTTGGAAGCTTAAAACGAAACTGCGTAATTTTAAAAAAGTATACAAAACGATATTAACAAACAAATTATAGAAA
ACCATATTAAAAAGCCATGTAAATCCATTTTCTATACCTGCAATGTCACCCTCAGAAAACTCGAAATTATACGCCATCAA
ATTTAGAAACTTACATGGTTAAAGCAAACTCATTAAATTGTTACGACAATGCCAAAAAAAAAAAAAAGACACAATCATTT
GAGAAATTAGCTGTGTATACCATAAGCTTTTCATTATGTGGTTGATTTTTAGTGGCTGCTCTGCTAATAATTTTCTGTTG
TTGATTGATACATGACTTGGCTTTGAGCACATGTCAACTTTGCGATACGAAATATAATGGTTGTTCCATATTATTAAATT
ATCATGAACAATTTAGATTTTGATTCTATGATTATATACTAAACATAGGAATCAATAGTTGTTAATCATTTTTCATAAAG
TTGATAATTTGGTCTTCAATAATAGCTTAAATTGCTCTCTCTCTTTTATTGTTTACAAAATACACTCTCCTTTTGACCTG
ACCTTCCCTTCACTATACGGTTTCCTCTGGTGACGTCTGCAAGTCAAAATAATACAGAAATAAGGAATGTGTTATTATTC
AGCCAAATGAAGAAACATAATTATTTTACATGACTAGAATTTTTTTTTACTTTTCAATAAAAAAAGAGACTTAAATCAAA
AATGAAAAAACAGAGATTGAAATTAAGATTTGGCATAGAATTTTTTCATTTAATCAAACACGAAAGTCGAATTAAAATAG
TACAGAACAAAAGAAAAATAGAAATAAAGTAAACACTCCTAGCTAAAATCTCTCCTTTCATAGGAATGTCTGGTAATTCT
ACATATGAATGGATTCAGTAGTTGTCTTTTGTAAGTATCTTTTTTCGTTGTACTCAAATAGCATATTAATTCTGGAAATA
TCATTGAACTTACATATTACAGTAATTAAAAAAAACATAATTAAGTTGTCAAAAAATAACAAAACAAATAAAGAAACAGG
TGTGTTCACACTCAAAAAAATACAGACTAGTAGAAGAATTAAAAACGACTCTTCTCGCCGACTCGTTGAAAAAGTGAGAG
ACACACAACTTCGGAGCGAATCTATTCTTCTTCTTCTTCTTCTTCTTCTTCTTCTTCTTCCTCCGTTTTTTTCATCTTCT
TCTCTGTTTCGAGAGATCCACTAGTGAAAGAGTCAGCACC
>AT4G20190.1 | chr4:10907678-10910677 REVERSE LENGTH=3000
TGCATATCACTTCGAGGAAGAGATCTATGAAACTCTAAAAATGAGTTTTGAAAACATAGATAAGATGATGGACGGTGAAG
ATGATCTGTACACAGTTTCCATCATCTTTTGGGTTTTCAGAAGACACGGTTACCACATATCTTACGGTAAAGGAGTCTCT
CTACCTAAGCTTTTGTTCATCATTGACGTTGGAACAAGTGTTTTTTTTTTAATCTCTTATTGTTATGTATAAATGACTTT
TATTTATATTTTGGTCAATAGGTGTATTCCAAAGATTCAAAGGTAGCAATGGAAACTTCAAAGAATCTCTTACTCGAGAT
GCCAAGGGTATGTTGAGCTTGTATGAAGCTGCGAATTTGGGGACAACGAAAGACTTTATACTGGAGGAAGCGTTGAGCTT
CACATCGAGCCACTTGGAGTCACTAGCTGCAAGTGGTACATGCCCGCCTCATCTCTCAGTGCGTATACGAAATGCTCTTG
GTCTATCTCAGCATTGGAACATGGAGATGTTAGTCCCAGTGGAATTCATCCCGTTCTATGAACAAGAAATAGAGCATGAC
GAGATGCTACTCAAGTTTGCCAAGCTCAGCTTCAAGTTAGGACAACTACAATACCTTCAAGAACTCAAAACCCTTACAAA
GTATTTATACACAATTTATATAGCTTATAACTTAATTACAATCATTTAAAGGATTAATTCTGACTACATATCTATATATT
TGGATGCAAGATGGTACAAGGAGCTAGATTTTGCAACTAATTTGCCACCTTACTTCAGAGACAGAATAGTCGAACATCAT
TTCCTTGTGCAAGCAGTGTTCTTCTCGCCACAACTCTCACGTGAAAGGATTATGATGATTCAGTACTTCACCGGTTTAGC
ACTTCTAGATGACACATTCGATAGATATGCGTCTCTTCATGAGGCTGAAAGCCTTGCCAACAGCCTGGAAAGGTATACTA
TACGACGTTAAACACACACAAAAATAGTATACAACCTTATTATCAAAACTCCAGATAAACAATGATCATGATGATGATGT
ACAGGTGGGCTCCTGATCAAGCAATGGATAAACAACCTGATTATTTGAGATTTGTGTTGAACTTTATTTTGGATACTTTT
GAAGAGTTTAAAAGAGAACTTGGGCCAGAAGAAAGATCTTACAGTGTGAATGCCACAATAGAAGAGGTAACCAATCAAAT
TATACTTTCTAAGTATACAACTTTATACATTAATCAAGGCAATATATTCATGGCTTTAAAAGTTTTTTTAACTAAGACTT
TAAAGAAAGAAGTTGTGGGTGTTTCAATATTTTGGAATATGTTTCTGAAAAATAACATTTTTGTAGTCCTAACGGATATA
TAATTTTGAACATGCCCAGTTCAAGGCAGCTGCGAAAGCGAACATTGATCTCGAAAAATGGGCACAAGCGGATCACATTC
CTAGCTTTGAGGAGTATATGGAGGTTGGTGAGGTGGAGGTCACAGTGTATGCGTCCTTGGCAGGAATTTTCATGTCTATG
GGAAAGATGGCTACAAAGGAAGCTTTTGAGTGGCTGAAATCCAGACCAAAACTCGTCCAATATTTGTCTATCAAAGGTCG
TCTTATGAATGATTTGATGGGTTATGAGGTACAAATACATAAATCGTTTCTTTACATCTCGCGTATAACTGCTTTCTTGT
AAATCTTACCCACTTACTCAAATATTGAGTAGGATGACATGAGTAGAGGATATGTCACGAACGCGGTAAACTGCTATATG
AAGCAATATGGGGTTACCAAAGAGGAAGCTTTTAGGGAGCTTTATAAAATAGTTGTAGCTGCCAATAAGACACTAAATGA
GGAGTTCTTGTCAACAACTGGCGTGCCACATTTTCTTCTTAAGGCAACCATTGATCTTGCACGCATGATGACCGTCGCCT
ACAATGTAAATGAAGGATTCACCAATCCCCAAGGAAAAATCAAGGAGTATATGACTTCTATGTTTGTCGATCAAATCCAT
ATTTGAAAACTTTCAAAAATGTTTTAGCATGTTCGATTTATAAATGTGGCCTTTGTTCTTTTAGTTTTTTCACTACATAG
TTTGAAAATTTTGCAACATGGGAAACTAGATTCAATTCTTTAAGAGTGAACACTATAAATTTGTGTGTGCCATCTATAAC
ATTTATTTTTTAATCGTTTCGTAAATTGTTGATTTGACGTTCAAATCCCTATGTTATTCAAACATAACCGGTTCAAATCC
CTTGGGATAAAAAATTGGTATTGTTTCTCACCGTCCATTTTTGAGGGATATACTAGAGCAACTAGAATAAATATGAGGCC
TAAAGCCATATATGACTAACGGACGTAGGTGCATCCATTGAAGGTGATGAATTTCAATGAAAGTGAAGAAATATTTGTAG
CAAAAGACACACAAAAATTCAAAGATACGTACAAAGGAAAGGCAAAACAGAAGTAAAGGTAAAAATATGAGAAAAAAACA
CAAGACGTATCAATAAGGGATATAACCAAGTATATCGTGTAAAGTAATCAACGAGAATGAGAAGTAACCAAAGAAAAAAA
AGTTGCCAAGTATTAAGTAGCGTATAAAGTACCAAGTACATGTACTCGGAGATGTATTCAAGATTTATGGCTTCTACTTA
TGGTCTTCACTGATGCAGATTACTACCCTCCAAATACTTTGGTAATATTATAATTAGGTAGTTCGTGCAGGCAGATCTAT
CTTTTTGATCTTGTCTTGATCTTGGGCATGGTCTCATGTCAACGATATTGAGATATTTAACTAATAAAAAAAACATGACA
CATTTTTCATTTTTTAGGAGATGAAGTCAACAACACTTTGGGTTATATTATATTAAACGTGCAAGTCATGACTAAAGTAG
TCACCGACGTGCAACCCATCCTGCTCCGTATTTAAGTATCAATCAATCTGTTTTAGCCGTTTTGCCAATATTTTCATTTT
CTTATTAGTCCTCATTCAATTTCAGGCCAAAGAGAAACAA
>AT4G20200.1 | chr4:10911152-10914151 REVERSE LENGTH=3000
CGATGGTCAATGTAAGAAGTAATATGTCCCTGAAAGCAAAAAAGTTTCCCCTCATCAATGTTCGATAAATCATTTTTAAC
ATATTCTTTTTAGGTTTTGTTAATATGTGCTACCGTCTAAGATCCGTATGATTCTGTTTCAATACTAGTTGGTACTGAAA
AGAGTGATTCCTAAATTTATTTACATTTAAGAGTAAATCATAAACTTATGAAATGTGATATTCCTAATATTTTGTTCCTT
TATAGGATGACATGAAAAGAGAATATGTCATTACGGGAGTCAACACTTATATGAAGCAATATGGTCTAACCAAAATGGAA
GCTATCAGAGAGCTTCAAAACTTAGTTGAATACAACCATACGATAATGAACGAAGAGTTTTTGAAGACAACTGATTTACC
ACGCCAAATTCGGAAACAAGTCATCAACGTTGCACGCTCTCTCAACGTCTCCTATACTGAAGGTGAAGGATTTACCCATA
CCAAAGGAAAAGTCGATGAGTATATCACTTCTTTGTTTATTACCCCGATTCGTATTTGAGGATTTTGGAATACTGTATCG
CTTTAAGTTCATATGTTAAAACGAATGTGACCTTTGTTCTTGGTTTCTTTCATAGCGACGTTTCGTTTGGTATTTGTGGT
CTAAGCTCAGAAGTCTTATAAACGATCTACATGATTTATGTTGTTATAAGTTATAAATGCTTTTTTTTTTTTCCATCTGG
CATTGCCAAAAAGATTTTTTTTTTTGTAACTGTTCGATTGGGACCAGCCACTTAATTTTTCCTTTTTGAATAGAAAATGG
CAATAATTTTTAACAAAGATGATTACAGTGGGTGTTTAAAAAAAAAAGGTATCAATTAAAGGGTATTTCTACAATTTCTC
ATTTAAATATGGCTAAATCGTTAAAACCAGTTTAATGCTAATCTAAAAGTCTAATTTTGTTATATTTCACAAATATGTAA
TATTTTTCTTTTATTTAATCTCAATTTGAAGGTGTACGCGATATTGTAAAAATATGTGTACAATGTACGGTGATAATGCA
TAATATTGATTTAAAAAGTAGTATAGGGTATATGATAATGTAAAAAGTAGTGTACAAACGACAATTTATATCGGTGTATA
TCTACATAATATGATGGTATATGAAGATGATATAAAATATGGTGTACATGATATTAAGATATACATAACACCCCATATAC
AAAAGATAGAACAATTTTTGTCAAGTGACAATGTACAAAACAAAGTTTAAATAATATAATAGTGTATGAGATTGATGTAC
ATTGAAATGTACAAACTTTAGTGTACTCTACATAAGAATGTACAAACATTACCTTTATTTAATGGTCTACACCATCATGG
TTAATTTAATGGTGTACATGATGGTGTACATTAGTGAACACATACATATTTTTATTAATTTATGAACAATTATTAATTTA
TTTATAAATATGAGACAAGTCGGTATACTTAACGATTTAGGAGATGTTGTGTAGAATGATTTGGTGTATAAGTGTTAGTG
TACAAAACAATGTTTAAATGCTAGTGTACGAAATTAATAATTGAATATATACAAATCATCTTGTATTTAGAAGAAAATAT
TAATATTTTTTAAAAAAATATTAATTTAAAGAAAATAAATAAAATAATATGAAGATGAAAAATGATAATTATGATATAAT
AGAAGTTGGTCGAAATAGTTAAATACCATAAAATAAATTGGGACCCATACCTAAAACTTTCTCATATAAAACAAAAGGTA
TAGTGGTATTTGACAATTGTTTTTTTTTTTGTCTTTTTTAGCTTATTACACATAATCTCTATCTCACAAAAATAAAATAA
AAACTAAAAAATTATTTCACAAATTTCACAAATTTCTCAAATTAATTTTTCAAAAGTGTCTACTTTGCTGAAAAAACTCT
TGTTTTTAATAGGTTTGTAACGTTTATGTTTAGCAAAGTCTTGTTTTTTATAGGTTTGTAACGTTTGTGTTTGTATTGTA
CTTTTAGATTTGTAATATGCATCGGATTCGCTTCGATGAGATATCTGTTTTTATTCCATGTGAAAATTAGGATATTTGTA
AATTAAACTGTGGTTGTGTTCATAGTTTTCGTTTACAGCACTTTGAGTTTCTTTTTTTGGATTAACTATAAAATTATCAA
AGTAAACACTAAACAGAACAAGTTTAATAATGTATGGTATAGAAAATCTAAACCAAACTTTAGTGTGATTACAATATTTG
ATACTATATAAATATATATACATGTGTGATTATAATTTAATAAAGATCACTAATACTATTCTAATTAAAATTTGGTAAAT
TTCATAATATATGAGTATATGACTAATAGTTTATTAATTACAGATGTCAAAATATTCAGGACAATTCTTTTTAGTAAAGT
ATCTTTGAATCAATATTTTTTCATTGAAGCAAATGAATATTTGAACAAAATATTTAATTAAAGTTTTTGGAGCTTACAAT
ATTTGATATTTTTCTTAGTTAAAATAGAAATATATCATATGATACATTATTGTTATTAATTAGTAACTATTAATATCTTG
TGTTTGTGAAAATAAAGATTAGAATACATATGATATTGCATGTGGTTTACAAATTTTGATGGTAAAATTCACTAATTATA
ATTGGTAAATTTCAAAATATTTTACTAATATTATATTACTTAGTTAAAATTGTCAAACTGTTTAGGAACAAAAAGAACAT
AAGGTATCTCTCTATGAGTCAAAGATTGTCATGGAATTTTATTAATGACTACTTAGGAACAAAATATTTCATTAAACTAT
ATTATTTTTACTTTCCACAAAAACAATTATATTCATATTGAAGTCTAATAATATTTGATATTTTGCTTAGTTAAGAAGTT
TACTATCTGTGATAACTAGTTTTACTTAACATATTTACGCATAAAAATCTAGTGTTTTTAAGATAAAAAGTTATGGTCTA
TAAATTATGAAAACGGATTCCATAACATTTTGTAGTGAAC
>AT4G20210.1 | chr4:10918283-10921282 REVERSE LENGTH=3000
AAAGAGAGGGTTCTATCATTCAGCTTTCAAAGGAAGTCACGAGAATCTCACGTGCGTCGAGCTGACCAAAAGTGTAACGA
ACAGTGAGGGTCTTTTGGTCAATTCTAATTCTCTGTACCTTATCTTCTTCATCTCTCTCGAGTTTGTTAGATCGGAGAGC
ATCACCTCCGGCGAGACGTAGCGTTTTCCGGTTAAGGAAACGTGAACTCGTTAAATCTTTGTGTCATCGATTCTTTACGT
TTCTCTGTTGTTCAATCCATTCACAAACAAGAGCCGAGTACGAATCGAGTGATTGTGAGATAACAAATCTTTACATCTTT
ATTAAGAAATTTTAAAGGAAACCGAGGATTTATCAGGAAAAAGAACAATGAATTGTAATTTTCTTCTCTGTTTAAGTTAT
ATTGCTCTGGCTCCCAAAATCTTTGGTACGTTCTTGTTGTGTTATAGTCTATAAGTTATAGATGACATAAAAGGTACAGC
TGCACGGGTTTTTGGTGGAGTGAGCTATCGGACAGTGTAAAATTTGATGGTGAAAATGGATTTCATATCATTAGTAGATA
CATGGAAGTCACATTACTTTTTGGACTAAAATTTGGATCTCAACTTTCTCTTCGTTCACTGACCAATTTATTTCCGGTAA
ATAAACTCTCTCGCTGATGAGGTTGCGAAGGTTTACAATAATTTCATCAACAACAGACATGTCAATTTGATCCTTCGTTC
TGTCTCTATATATCTCGATCTCTTGAAGATATATAAGATAATTTCGACAGTAATATTTATCGCCAATTTAACAATGTAAA
CCAGTATGGTATGACTCGAGTTTGCATTTGACCTTGTCTCTGTTATGTTGAGGGTATTCTTTTTTTTTGGTCGAAAATTA
AGGGTTTTCTTCAATGTTGTAATTATAGAATAAGATCATTTAACTCGTAACATAAGAATCTAACTTCGTCTTTTTGTATT
TCCATGATATAAATCTCGATTAAAATATAATTATATTAGATACTTAACGTAAATCATGTGTATCTTAATTACTTATTATT
ATTATTTTTTGAACAAGTTTTACTTATTATCCGCTTCCTCTCTTTTTTACTTGGGTGATGGTCTCCACACCAAATTGAAA
GGAGGAAGTTCAACTTGCTAATATACAAGGACCAGATCAACACAACCATCCGACATCGTCACTAAACAAATCCTAAACCT
AAAGTGAGCTGGTTCATTGAAAAAGCAACCCAATAAATTAATCTTAAGCCAAAACAAACTCTAGTGGGAGTCATTTCAAG
ACTATAATAAAATTTACCACTAGACTAAAATAATTTTGACAAACTATTATATTCCCATTTAACGCATTTCAAAATATTCT
TAAAGTCTTTACATAGGTTGGCATTGTCGTCGTATTCACCAGATTTTGAGCATATTCTTCAATAATGTGATCCATAATTT
AAAGGAAATTTATTCCAACTAAAAAACAAAAGAAAACATCATAGGCAAAAGTTAAGTAGGTTATCAAATGTTGAGAAGGT
CTTTTTCTATTGATTTCTTGATCAGTAATAGTTTTTCCTAGCCTTTTCGACTCACATGGCAGGCATTTGATATTTTTCAA
TAATTGTTTTTTTTTTGCTAAGAGAGTAAATATCATTAGATGAAAATTAGGTGTTACAAAGATGAAGACCTAAGAGAAAG
CGCCTTGTCAAAAAAAAGAAAAAACCAAGGCGACAATAAACAGAAACTGTAGGATTGCAAATCCGTTAATAGAGCCAGTG
CTGCATAAGACTTCTAAAATTCTTTAGGTGTCTTCTTGCCGTTATCGAGTTAATGATTTGACGGTCTATATCCTTAAAGA
TGGCTTGAGGCGGAATCCTGATCTGATTGTGCATCAAGTTGTTCCTCTGCCTCCAAACAGTATACACTAAAGCTTGGGCA
AGCAAAAGTCTAAGAGTTCGCGGGGAAGAAAGATTTCTGACTCTAGTCCAAGCCATAAGCGAATCCCAGATTTCTGTCTT
CTTCCTCTTTTGCAATAATTGTTTCACATGATGGATTTGGACAGTGTGTGTATATGTGTATTTGATATCTCATATCTATT
TACATATGATAGCTTTGTTTGGTGCCAAAGTTGTTTTCTAGACACGTTTAATCTGCAGATCTCTTTTGAGAATTTATATA
TTTTTATTTTCTAAATTTTATTGTATACATAACTTTACTGGTTTACTCGCTCGATGTGCTCTCAGCATCACCTCCATTGT
TGGCATTGACATAATTTTGTTACCTTGTGTGAGAATTTTTGATATATATAATTTTGAACTTCAAGTGCCGTTTTAAAACC
GTCTCCAAAAGTTCCTTACCCAATTTACTCAGAAATATGCTAGTAACTTCCATTGCATGTATAATATCTAATGTTACATA
TTTAACATCTCGTTGTCGATAATGATTGATCTTTGGATAGTTAAACTGACCAGCAAATGGAGTATCACTACTAAAGCGTT
TCGCGTTATCCATGTTTAACCTTGTAAGAACATTCTTCAAATATTTCTCTTGTGACAGCATGAGACCCTTTTTGCTTCTT
CTAATTGTCATGCCAACAACCAGCTTTGCTTCGCTCACATTTTCCATGGCAAACGCTTCTGGGAGTTTCATTTTCAACTT
TTTAGTTTTATGCAAATTAATTAATTTGCTCCCTCTAAGCGGTCTTTAATACCATGCCAAATTTAATCTGAACGATAAAA
TATCAAAATTAACCTACATGAACTACCTGACGTTAGCAATAAGCTTCATGACAACAATTAAATTGCGATATTTCTAAATC
TTTACTTGGTCATAAAAATATTATATATGGCACATGTATTAAAAGCATTTTTTAAATTAACAAAAATAATTAAATGTTAA
GGAAATGAAAATTGTTCTTCCCCCCTGTTGAGTTTGTGACCACGACGCTGTTGTCGGGTAAGCAACTACGATGTGCCTAT
AAATTTGGGGTGAAATGTATCCAAACCATTGACAGAAAAA
>AT4G20220.1 | chr4:10915676-10918675 FORWARD LENGTH=3000
ATGATTTTCTGAATGATTCAAGAAGTAATTCACGATCTAGCTGGTTTTGTGTGAATGTTGGTTTCTAGAAGATTTGAGAA
GATATGTTTGGAGCGTGTTTGGAGGATGAATCAAAAAAGAAAAAGGACTTAAAGAGATTTGGAAGACTTGATGAAAGTGG
AGTTTGATGAGAAAAAGAAAAAGTGTAAAAAAGAAATTTACTTTTTCTTATGAAAAAAAACTCTTCTCCTATGGTGATTA
GGAAATCGGTTTGGCTATATAAGGAGGAGCTAGGATGTTTTGGAGAGGTAAAAGAGTTGAAGCATAAAGAAGAAATCTTT
GAGAGCTTTCTGTGAGATTGTGTGCAACTTAGTTTTGTGGGTTTTATACTTGTGTGATCAAGTGGTTTTGTTTTAAAGTC
TAGGCTCATGCGAGTTTAGCTCAGGGTTAGGTTATCCTGATTAAATATAGACTCAGAGAGAGTTTAGTTAAGGGTAGAGG
TTATCCTTAGGGTTTCACGTTAATAGAAGGGAGCGGTAAATCAAAAGGGTTGTGCTTGTTTTACGCGTTTGTGAATTGGT
TGTAATTTGCTTTCTTATTCTGGTGAAATCGAATCTAGACTTGATCCCGGGGAGTAGAAAAAACTGAACCTCGTTAACAA
ATTTCTTGTCTCGTTTTACTTTGTAAAATGTATCTTATTTATAGAGAATGAATCTTCGTGCGCTTAGCACCTAAGTTTTC
TTTGAACACTGATTTTAAATTTGTAATCAGTTTTGTATATTAAAAAATTTCTTCGCTATCGATTTTTCTAACCATAACCG
CGCAAATATAATAGGACATGCATCTTCAAATTTCACAAGGAAGATTTTAACTCTCTCTTTTGTTTACTTCATTTTCAGTT
TAGTCAAACGAGAGTTTGACGAGTTACCTCTTCTAGTGTGGCTTTCACAGAGTAAGATCTTCCTTCTGACGCCAATTCTC
TTTCAAACTCTTCGAAGCAACCCATTATAAACTTAAACACGAATTTCAAATAATGTGGCTGTTTATCCATAGCATCATCA
GGAGCCCACCTGAGCATCATACTTATCATTAGTAATATTATCATCACATATTATCTTTTTTTACAGGATGAAAGTTGAAA
TGCGTATTCATTCAAAAAAAAAAAAAAAAAAAAAATGAATGCGTGATATACCTCTCCAGACTATTGGTGAGGCTTTCGGC
CTCAGAAAGAGATGCGTATCTATCACAAGTGTCATCTAGAAGTACTAAAACCGTAAAGTACTTAGCCAGCATAATCCGCT
TTTGTGAGAATTTTGGCTCGAAGTACATCGTTATTGCAAAGAAATGATTCTCCACGATTACGTATTTGAAGTAAGGTGGC
AAGTTAGATGCAAAATCGTGTTCCTTGTACCATCTTGCAATAATAATAAAAAAAAATATTTTGATCAGAATAAATTAATT
AACGGACTGTATGTGAAGCCATTGCAGCACTAGTAATTAAGGAAATCATAACATACTTTGTAACGACCTTGAGCTCTTCA
AGGTAATGGAGCTGCATTAACTTGAAATTGAGCTTCGCAAATTTTAGCAGTATTTTGTCGTGATCTTTTTCTTGTTCATA
GAATGAGATATATTCCACAGCTACTAACACCTCCATCTGTTTATGCTGAGATAGTCCTAGAGCATTTCGTATATGTTTTG
AGAGATGAGGTGGGCACCTCCCATCTGCAGCTAACAACTCCAAATTGCTCGATGTGAAGCTCAGTGCTTCTTCCATTATA
TACTCTGTAGTCGTTCTCAATTGCGCGGCTTCATACAAGGCCAACAAACCCTTAGCGTCCCCACTAATGCATCCTTTAAA
ATTTCCATCGTTTCCTTTGAATTTCTGAAATATGTCTGTTAGAAAGAAAAAAAGAAGGATCTTGTTATATACATATATCA
AAACTTGTACCAATCCATCATCATGACTAGTCTAGCTAAAATGTCTTTAATTACCGGATGACATATGGTGACCGTATGTC
CTTAAAACCAAAAAGATGATTGAAATAGTATACAAATTATCTTCACCAGCCATCATCTCTTCTATTGTTTCGAAACCCTC
TTTCAGACACTCTTCAATCTCATCTTCGAAGTGATAAGCAAGACCAAGGCTAACCAGCAAATATACCATAAGGATTTTTT
TCTTCGTCGATTCAATGCCTTGGGAAGACATGAGTTCCTTCTTCACGTTCGGTATAATCTTATCGATCTCTTTCCTAAGC
GCATCCATTTCCTATAAATAAAAATGTACAGATATGTATTGACCTCTTACTTATATATACTGGAAGGTTTTATATGTAAA
ATATGTTAAAATACTTTTAACAATAAAAACATAGCTAAAAGACTCACCGATGCATCTACCGAGACAGAGTCGAAGCGATT
AGTCCATTCAGAAGGTGGGAACTTTTGGAACTTACGGTTACTTTCTTGAGGATCACGAATCAGAGCTCTAGTTGCCTTCA
AACGGACAAGATTAGCAGGCTTAACTGGACATGCTGTCGGTGGAAATCTGACTGGAGTTAAATGGGTACGAGGAGAAAGA
GAGATTTGGAATCCAAATTTTGGTGAAAAAGTTTTTATGGCTTCCATTTTTTCTGTCAATGGTTTGGATACATTTCACCC
CAAATTTATAGGCACATCGTAGTTGCTTACCCGACAACAGCGTCGTGGTCACAAACTCAACAGGGGGGAAGAACAATTTT
CATTTCCTTAACATTTAATTATTTTTGTTAATTTAAAAAATGCTTTTAATACATGTGCCATATATAATATTTTTATGACC
AAGTAAAGATTTAGAAATATCGCAATTTAATTGTTGTCATGAAGCTTATTGCTAACGTCAGGTAGTTCATGTAGGTTAAT
TTTGATATTTTATCGTTCAGATTAAATTTGGCATGGTATTAAAGACCGCTTAGAGGGAGCAAATTAATTAATTTGCATAA
AACTAAAAAGTTGAAAATGAAACTCCCAGAAGCGTTTGCC
>AT4G20230.1 | chr4:10926746-10929745 REVERSE LENGTH=3000
CCATCGATTGGGCAATGACACTTGTCGTAAGACATCCAGAATCTATGAAAAAACTCCAAGAAGAGATCCAAACATATTCC
AGGAATAAGTTATATGTACCAGAAGAAGAAGTTGAGAACATGAAATACTTAAAAGCTGTGATTAAAGAAGTCTTTCGTCT
ACATCCTCCAGGCCCATTGTCAATTCCCAGACAGCTTAGTGAAGATGTCAAACTAAAGGATATGATCATTCCGGCTGGCA
CAATGATAATTATCGAAACCACGAAACCAAACAATCATATTTGATAAGTAAACTATATAGAAAAAATATATATCACATTC
ACATATGTTGGTTGAGTAGGTATTCATCAACGCTTGGGCCATCCATCGAGATACCGAAAAATGGGGACCATATGCAGAAG
AGTTTAAGCCAGAGAGGCATTTGGATCTACCACTGAATTTCCAAGGACAAGATTTCAACTTCATTCCATTCGGATCGGGA
AGAAGGTTATGTCCTGACATAGATTTTGCAACAATGTTAATTGAGGTGGGATTGGCAAACTTCGTGTACCGCTTCAACTG
GAGAGTTGAGACTAGACCACTTGGAGATGATGATGGTTGATGAGTATTATCTAGCTGAAACAAACCGGTATGGAAGTTTG
CCACAAGTTCCCTTTAATTGCCTTTCCATCTTTAGCTTCATTCACAATTTAGTGTACAACTAGAATCAACTTCTCGGCTA
AAATTCACTAAGCCTACTTTTTGTTTCCTAAAAATAACTGTGTTTTTGTTATCATTTTGGGTGAAATGCTTTAATAATGG
TATCCTTAAAACAAGTTTTCTTTTCCTTTTTTTTATTTTTGTTATTCTTTTTAATGAAATAAATATCTAATAGTTATAGT
GCTGCCAATATATTGTTTCTATTTTGGTAACAATATAGAAATAAATATCTAATAGTCATCCGTCTTTCTAGGAGTTAAAT
CAGCAGGAGTATGTTTTGTTCGTATTACTATTATCGCACCTGTAGTCAGTAGGTGATATTTTCTTGAAATTCAAAAGATT
TATGTTCTCTTGCTACAAGTTTTTTTTATCATGTCACTTCGTTAGTCCGTTATGTATATCTACTTTAGCAAATAATTTTG
TGTCGGTAGGTTATTGAACAATTTGCCTTTATTCATATATGGGAGCTCAAGTATCTACATATAATATGATACATCTTTCA
TGGTTCATGTAAGTGTCCTAGCCTGATTTCTAGGCACATATCATTAGTTTTTTTTTTTTTGGGTAATAAATTAATTATTG
TGTAATCAAATGTGATTTTTTATTTGCCGTCTTAAATTTATTATTTGTTATAAATTATGAGAACTGTTACATAGACGATT
GTATTACGGACAATTTATTCCGACCCTTATTAGATTCATAACATACGACACTTCCTTTTCTTTCTCTATGCTCTTGACGG
TTGGTTTTAATGATTTTATCTGCGTAGAATCCTGGCAAACGACTATAATTGTACATCGTTGGAGGTCTCCTGCACTCTTG
CCTCCAAAATCTAAAAATAAATCGTAATACTTAAGACTCAAACCCCAAACTTTTTGGTGTAGAAGTATTAGTAAACCCTT
AATCAACCAATGGATCAAGAGGGCTTCCACGATCAAATGTGATTAGACCCTATTATTTTATTGAACACCACATGTTACAC
GATATGAGACACTATAATTATCTAAACAATATGATGAGTGAGTATTATAGGTGTGTCCACTTAATTCTCAGGCCAAGAAA
GCATAGCTGTATTTATATATTTAAGCAGGAACCTTATAGGATGACCCGTAAAAGCACAAACGGAGTTGCACCTACTGATA
TAAACAATACTAAAATCTTTTTACTTTTTATCTTTTAAAATTTAATGGCGCTTAAGTTATTTAATGGCGCATACTAATCT
GACATCTTTCCTTTCAGATTAGTATGTTTTTGCAATGTACATGAATGAGAGTATAAGAGTAGAAAAAATAATCATTTTCC
TTATATTTCACTTATATAAATTATAAGGCTAATACCATTGATCTCTCCAATACAAGACTTTACTCTTGATTATGACACTA
CATTTATAGAATATCGGAGTATGCACCCGGACCGTTTCAATTTAATATTGTTAACAAAGAAACAAATTTTGACATAAATT
GGGCTATGGATCATGCCTTATCGATCCAAATATGTCAAAAACAAACAATGTATCTTGGGTGATGGTTTCCACATCAAATT
GAAAGGAGGAGGTTCAACTTGCTAAAATTCAAGGACTAGATCAACACAACCATTCTGACATCACATAAAATCCCACAGTG
AACGGAATTCATCGAAAAAGCAACCCACAAAATTAGTCATCAGCCAAAACAAACTCAATCTCACCTACCAAATATGTCAT
ATATAGATTTGTTTTTAGTGGAAATCACATTCAAGACAATATAATCAAAATGTGAAAAACAGAAAAGAAAAAAAAGCCAA
TATAATCAATCAAATTTACCACTAGACTACAATAAGTTTGACAACGTATTATATTTCCATTTAACTCATTTCAAAATACA
GTATTCTTAAAATCTTTACCTCTATTTGCATTATCGCCGTAATCAATTTCATATTCCCCAGATTTGAAAATATTCTTCAA
TAATCTTATCCGTAAATTACCGGAATTTTCTTCCAAGTAAAAAAAAGAAGAATCATAAGCAAAAGGTAAGTAGGGTTATC
AAATGTTGAGAAGGTATTTTTCTTTTGATTTCTTAATCAATAATAGTTTTTCCTCGCTTTTTCGAGTCACATGGCAGACA
TTTGCTAAAAACAAAACAAATTCTCATATACTAGAATTATTTTATTCTGTATATATAAACAATTCTAATATATTTTGGCT
GAAAAAAAAAGCACCACGATATTGTAGTCTGGCAAACTAGTACCTGTGCCTATATATATATTTTTTTTCGTGCCTATATA
TTTGATGGTGACAATTGATTCCATATCATTTGTAATGAAC
>AT4G20230.2 | chr4:10926782-10929781 REVERSE LENGTH=3000
AATTCTTCCTAGGAGGAACGACAACAACTTTCACGGCCATCGATTGGGCAATGACACTTGTCGTAAGACATCCAGAATCT
ATGAAAAAACTCCAAGAAGAGATCCAAACATATTCCAGGAATAAGTTATATGTACCAGAAGAAGAAGTTGAGAACATGAA
ATACTTAAAAGCTGTGATTAAAGAAGTCTTTCGTCTACATCCTCCAGGCCCATTGTCAATTCCCAGACAGCTTAGTGAAG
ATGTCAAACTAAAGGATATGATCATTCCGGCTGGCACAATGATAATTATCGAAACCACGAAACCAAACAATCATATTTGA
TAAGTAAACTATATAGAAAAAATATATATCACATTCACATATGTTGGTTGAGTAGGTATTCATCAACGCTTGGGCCATCC
ATCGAGATACCGAAAAATGGGGACCATATGCAGAAGAGTTTAAGCCAGAGAGGCATTTGGATCTACCACTGAATTTCCAA
GGACAAGATTTCAACTTCATTCCATTCGGATCGGGAAGAAGGTTATGTCCTGACATAGATTTTGCAACAATGTTAATTGA
GGTGGGATTGGCAAACTTCGTGTACCGCTTCAACTGGAGAGTTGAGACTAGACCACTTGGAGATGATGATGGTTGATGAG
TATTATCTAGCTGAAACAAACCGGTATGGAAGTTTGCCACAAGTTCCCTTTAATTGCCTTTCCATCTTTAGCTTCATTCA
CAATTTAGTGTACAACTAGAATCAACTTCTCGGCTAAAATTCACTAAGCCTACTTTTTGTTTCCTAAAAATAACTGTGTT
TTTGTTATCATTTTGGGTGAAATGCTTTAATAATGGTATCCTTAAAACAAGTTTTCTTTTCCTTTTTTTTATTTTTGTTA
TTCTTTTTAATGAAATAAATATCTAATAGTTATAGTGCTGCCAATATATTGTTTCTATTTTGGTAACAATATAGAAATAA
ATATCTAATAGTCATCCGTCTTTCTAGGAGTTAAATCAGCAGGAGTATGTTTTGTTCGTATTACTATTATCGCACCTGTA
GTCAGTAGGTGATATTTTCTTGAAATTCAAAAGATTTATGTTCTCTTGCTACAAGTTTTTTTTATCATGTCACTTCGTTA
GTCCGTTATGTATATCTACTTTAGCAAATAATTTTGTGTCGGTAGGTTATTGAACAATTTGCCTTTATTCATATATGGGA
GCTCAAGTATCTACATATAATATGATACATCTTTCATGGTTCATGTAAGTGTCCTAGCCTGATTTCTAGGCACATATCAT
TAGTTTTTTTTTTTTTGGGTAATAAATTAATTATTGTGTAATCAAATGTGATTTTTTATTTGCCGTCTTAAATTTATTAT
TTGTTATAAATTATGAGAACTGTTACATAGACGATTGTATTACGGACAATTTATTCCGACCCTTATTAGATTCATAACAT
ACGACACTTCCTTTTCTTTCTCTATGCTCTTGACGGTTGGTTTTAATGATTTTATCTGCGTAGAATCCTGGCAAACGACT
ATAATTGTACATCGTTGGAGGTCTCCTGCACTCTTGCCTCCAAAATCTAAAAATAAATCGTAATACTTAAGACTCAAACC
CCAAACTTTTTGGTGTAGAAGTATTAGTAAACCCTTAATCAACCAATGGATCAAGAGGGCTTCCACGATCAAATGTGATT
AGACCCTATTATTTTATTGAACACCACATGTTACACGATATGAGACACTATAATTATCTAAACAATATGATGAGTGAGTA
TTATAGGTGTGTCCACTTAATTCTCAGGCCAAGAAAGCATAGCTGTATTTATATATTTAAGCAGGAACCTTATAGGATGA
CCCGTAAAAGCACAAACGGAGTTGCACCTACTGATATAAACAATACTAAAATCTTTTTACTTTTTATCTTTTAAAATTTA
ATGGCGCTTAAGTTATTTAATGGCGCATACTAATCTGACATCTTTCCTTTCAGATTAGTATGTTTTTGCAATGTACATGA
ATGAGAGTATAAGAGTAGAAAAAATAATCATTTTCCTTATATTTCACTTATATAAATTATAAGGCTAATACCATTGATCT
CTCCAATACAAGACTTTACTCTTGATTATGACACTACATTTATAGAATATCGGAGTATGCACCCGGACCGTTTCAATTTA
ATATTGTTAACAAAGAAACAAATTTTGACATAAATTGGGCTATGGATCATGCCTTATCGATCCAAATATGTCAAAAACAA
ACAATGTATCTTGGGTGATGGTTTCCACATCAAATTGAAAGGAGGAGGTTCAACTTGCTAAAATTCAAGGACTAGATCAA
CACAACCATTCTGACATCACATAAAATCCCACAGTGAACGGAATTCATCGAAAAAGCAACCCACAAAATTAGTCATCAGC
CAAAACAAACTCAATCTCACCTACCAAATATGTCATATATAGATTTGTTTTTAGTGGAAATCACATTCAAGACAATATAA
TCAAAATGTGAAAAACAGAAAAGAAAAAAAAGCCAATATAATCAATCAAATTTACCACTAGACTACAATAAGTTTGACAA
CGTATTATATTTCCATTTAACTCATTTCAAAATACAGTATTCTTAAAATCTTTACCTCTATTTGCATTATCGCCGTAATC
AATTTCATATTCCCCAGATTTGAAAATATTCTTCAATAATCTTATCCGTAAATTACCGGAATTTTCTTCCAAGTAAAAAA
AAGAAGAATCATAAGCAAAAGGTAAGTAGGGTTATCAAATGTTGAGAAGGTATTTTTCTTTTGATTTCTTAATCAATAAT
AGTTTTTCCTCGCTTTTTCGAGTCACATGGCAGACATTTGCTAAAAACAAAACAAATTCTCATATACTAGAATTATTTTA
TTCTGTATATATAAACAATTCTAATATATTTTGGCTGAAAAAAAAAGCACCACGATATTGTAGTCTGGCAAACTAGTACC
TGTGCCTATATATATATTTTTTTTCGTGCCTATATATTTG
>AT4G20235.1 | chr4:10931278-10934277 REVERSE LENGTH=3000
CCTAAACCCTATAAAACACTCAGTAGAGATATGCTCAAATCACACCATTCCTAAATAAGCACAATATGGAGATGATATTA
ATCTCTTTGTGCTTAACCACCTTATTAGCATTTCTCTTCCTAAAACCACTCCTCAAACGAATCACCACCACCAAACCTAA
GTTACCACCGTCTCCATGGCGGCTTCCGGTGATTGGAAACCTCCACCAGCTCGGTCCCAACCCTCACCGCTATCTCCATT
CCCTCAGCCTCCGGTATGGGCCACTCATGCTCCTTCATTTCGGCCGTGTACCTGTGCTTGTGGTTTCTTGTCCTGACGTG
ACTAATGACATCATGAAAACACACGACCTTAAGTTCGCAAACCGCCCGAAATCAAAAGCTATTAATATATTTATGGAAGG
TGGCCGTGATATAATCTTTGGCCCCTACGGAGAAGATTGGAAGAGTATGAAGGTTTTTTTCCTGCATAGAATATTCTATT
AATTACCATGCATGCATAATATTCCCCTTTAGATAAAATTATATGGGAGGAATTTATATGATTGATCATCATAGAAAATA
GACTATATATATAATTTTCAAATCCTACCGTATCATATAGTATTAAAGTTTATGGTAAGTTCATACGAGTTGAAGTTGAT
TGTTTCTAAATTTTTTTTTATTACTCTATCCTTTTCAAAACAACTGTCGTTTTAGCTTTTTTATTAATTCTAAATAAGTA
TTATCTAAGGATTTTAATTTTAATTAAAAATTTAATATTATTTGTAGTGCGATTTTAAGATTTCTTCAAAAATGAAATTA
TATATTTAAAATCTAGACACCTTATATTTAGAAGAAAATTAAATAAGAATAAAAATGGAAATAAATATTTTAACGAATGG
AAATATTTTTTAGATAGATTTTTACAGTTTTTTTGTTGTATAAATATAAGCAATACTGTGAATTTTTCCAAACATCAAAA
TGATCTTAGTTTTTTTTGAATATATTGAAGAGAATTTGACCCAAAAAAAAAAAATTTTTAAAGAGAAGTTATCCTTGTTT
TTATTTATTTTTTTGTTTTTTTGTGATAAAAGAGTATTTTTTTTCTTAGTAATAAAAGAGTGTTTCTAATGTTACACGTC
TAATTTTTGTTCCATATATTGTAATATATCAACTGGTGATGCTTGCAGAGTCTGGGTGTGGTACATCTGCTCAATAACAA
AATGGTTAGGTCCTTTGAGAACCTAAGAGAAGAAGAGATCAAAGTAATGACAGAGAAGCTGGAAGAAGCATCTTCATCTT
CTTCATCAGTAAATCTAAGCAAACTCCTTATGACTCTTACCAACGATATCATATGCAGAATCACCTTGGGAAGAAAATAT
AACGAAGAGGAAGGTGGAATCGATATCAAGAACTTAGTGATGACATCCTCTGAGTTTTTTGGCAAATTCTTTTTTGGAGA
TTTTATTCCTAGTTTGGCATGGATAGACTGGATCAGTGGCATAGATGATAAAATGAAGGACATAAATAACAAGTTAGATT
GTTTTTTAGACAGCATGGTGCAAGAACATGTTGATGCCGATCACAAAGAGCCATCAGATTTTATTGATATGTTGCTACTG
ATTCAAAAGGATAAAACCAAACGGTTTAAGTTTGACAGAAGTGACTTAATACTCATACTCAAGGTAACACAAGCCACCCC
TTTTCGTTTTGTATATTTCCAGAAAAATGAATTTGCAGTACATGATGTCAAATGTTTTTAAATAAGTTATTTATTATATG
TTTTGGTAAAACAAAAACAATTTTTCCCCCGTTTTTGTTTTGTAAAAAACATATGAGACATCTGATAGAAAAAGTTTTCA
ATATAGAGTGTAAAAATTACTTGTATTAAAACAAATGTTTTTCTTATATTAGTCCTATTAATTTGGACTAAAACCAAATT
GATAAGTATCAATCGATAGCTAAATCAATTTTGTTTTTCCTTGGTTAATTCTTCAGGATATGTTTTTCTCTGGAACAGCA
ACAACTGCCTCACAATTAGAATGGACAATGACAGAGCTTATGAGACATCCAGAGTGTATGAAAAAACTTCAAGATGAGAT
TAATTCATTTTCGACACATAATTTGAATGTAACGGAGAAAGAAGTTGAGAAAATGAACTATTTACATTGCGTGATTAAGG
AGGGGCTACGGTTGCATCCCTCTGGTCCACTATTGTTCAGACTACCAAGTGAAGATGTCCAATTAAAGGGATATGACATT
TCTGCAGGGACACATGTAAACGTTTTTTTTTTCTTTCTTTTTTAAAATTCTTATAAGAGTAAACCTAAATGTAAAAATGT
GCTCGACTTGGAACACAGGTCATAATCAATGCTTGGGCACTCCAACGAAACCCTGCGATATGGGGGCTTGATGCCAATGA
ATATAGACCGGAGAGACATTTTGGTACGAATTTGGATTTCAACGTACTGATTCCAAATTCGTTCCATTTGGAGCAGGGAG
AAGACTTTGCCCTGGAATCGGATTTTCTTTGGTTTTGTCCAAATTGGCACTAGCCAACCTTGTGAAACGATTCAACTGGA
GACTCAAGGTCGGACCAGTAGGAGATGATAAGCCTGATCTAGCTGAAGCATCTGGTATTGATGTTTGTCGTAAGTTTCCT
CTCATTGTCTTTCCATCAATTGCGCACACACATTGATGAGAAAACAGAGAGCGTGTCCAATTCATCTGTTGAAGAATGAT
CATTGAGTGTGGCCTTTGTTTTAGTGTTCCTCTATAACAAAATTTGATATTGGTGGTCTACATAGATCCGGTGTCTTCTT
AAGTAAAAGTAAACCTATGTGTGCTTGTTAGTTGTTACATGATGTAATTGGGTGTGTTTGCATATGTAGACTAATGTCGC
TATTTATCTTTATTTTATGAATAAAGCTATAAATTTATTATATAATAACCTTTCAAATCAAACCAATCAATTTTTTTTTT
TCTTATAATTTTGCTACCAACCAAAAGAAGTTAGGACGAA
>AT4G20235.2 | chr4:10930321-10933320 REVERSE LENGTH=3000
AAATGATCTTAGTTTTTTTTGAATATATTGAAGAGAATTTGACCCAAAAAAAAAAAATTTTTAAAGAGAAGTTATCCTTG
TTTTTATTTATTTTTTTGTTTTTTTGTGATAAAAGAGTATTTTTTTTCTTAGTAATAAAAGAGTGTTTCTAATGTTACAC
GTCTAATTTTTGTTCCATATATTGTAATATATCAACTGGTGATGCTTGCAGAGTCTGGGTGTGGTACATCTGCTCAATAA
CAAAATGGTTAGGTCCTTTGAGAACCTAAGAGAAGAAGAGATCAAAGTAATGACAGAGAAGCTGGAAGAAGCATCTTCAT
CTTCTTCATCAGTAAATCTAAGCAAACTCCTTATGACTCTTACCAACGATATCATATGCAGAATCACCTTGGGAAGAAAA
TATAACGAAGAGGAAGGTGGAATCGATATCAAGAACTTAGTGATGACATCCTCTGAGTTTTTTGGCAAATTCTTTTTTGG
AGATTTTATTCCTAGTTTGGCATGGATAGACTGGATCAGTGGCATAGATGATAAAATGAAGGACATAAATAACAAGTTAG
ATTGTTTTTTAGACAGCATGGTGCAAGAACATGTTGATGCCGATCACAAAGAGCCATCAGATTTTATTGATATGTTGCTA
CTGATTCAAAAGGATAAAACCAAACGGTTTAAGTTTGACAGAAGTGACTTAATACTCATACTCAAGGTAACACAAGCCAC
CCCTTTTCGTTTTGTATATTTCCAGAAAAATGAATTTGCAGTACATGATGTCAAATGTTTTTAAATAAGTTATTTATTAT
ATGTTTTGGTAAAACAAAAACAATTTTTCCCCCGTTTTTGTTTTGTAAAAAACATATGAGACATCTGATAGAAAAAGTTT
TCAATATAGAGTGTAAAAATTACTTGTATTAAAACAAATGTTTTTCTTATATTAGTCCTATTAATTTGGACTAAAACCAA
ATTGATAAGTATCAATCGATAGCTAAATCAATTTTGTTTTTCCTTGGTTAATTCTTCAGGATATGTTTTTCTCTGGAACA
GCAACAACTGCCTCACAATTAGAATGGACAATGACAGAGCTTATGAGACATCCAGAGTGTATGAAAAAACTTCAAGATGA
GATTAATTCATTTTCGACACATAATTTGAATGTAACGGAGAAAGAAGTTGAGAAAATGAACTATTTACATTGCGTGATTA
AGGAGGGGCTACGGTTGCATCCCTCTGGTCCACTATTGTTCAGACTACCAAGTGAAGATGTCCAATTAAAGGGATATGAC
ATTTCTGCAGGGACACATGTAAACGTTTTTTTTTTCTTTCTTTTTTAAAATTCTTATAAGAGTAAACCTAAATGTAAAAA
TGTGCTCGACTTGGAACACAGGTCATAATCAATGCTTGGGCACTCCAACGAAACCCTGCGATATGGGGGCTTGATGCCAA
TGAATATAGACCGGAGAGACATTTTGGTACGAATTTGGATTTCAACGTACTGATTCCAAATTCGTTCCATTTGGAGCAGG
GAGAAGACTTTGCCCTGGAATCGGATTTTCTTTGGTTTTGTCCAAATTGGCACTAGCCAACCTTGTGAAACGATTCAACT
GGAGACTCAAGGTCGGACCAGTAGGAGATGATAAGCCTGATCTAGCTGAAGCATCTGGTATTGATGTTTGTCGTAAGTTT
CCTCTCATTGTCTTTCCATCAATTGCGCACACACATTGATGAGAAAACAGAGAGCGTGTCCAATTCATCTGTTGAAGAAT
GATCATTGAGTGTGGCCTTTGTTTTAGTGTTCCTCTATAACAAAATTTGATATTGGTGGTCTACATAGATCCGGTGTCTT
CTTAAGTAAAAGTAAACCTATGTGTGCTTGTTAGTTGTTACATGATGTAATTGGGTGTGTTTGCATATGTAGACTAATGT
CGCTATTTATCTTTATTTTATGAATAAAGCTATAAATTTATTATATAATAACCTTTCAAATCAAACCAATCAATTTTTTT
TTTTCTTATAATTTTGCTACCAACCAAAAGAAGTTAGGACGAAATGATATTGATCTCTCTATGCTTCACCACTTTCTTAG
CCTTTCTCTTCCTAAACCCACTCCTCAAACGAACCACCACCACCAAACCTAACCAACCACCCTCTCCCTGGCGGCTTCCG
GTTATCGGATACCTCCACCAGCTCAGCCTCCACCCTCACCGCTCCTTTCGTTCCCTCAGCCTCCGCCTATGGTCCGCTCA
TGCTCCTTCACTTCGGTCGTGTCCCTACCCTCGATTCTCGAAGTATATATCATCCTCTGACGTAGCTCATGACGTCATGA
AAACACACGATCTTAAGTTTGCCAACCGTCCCAAAACCAAAGCTGTCGATATAATTATTAATGGTGGGAGAGATGTGGCT
TTCTCCTCCTACGGCGAATATTGGAGACAGATGAAGGTATGATTTTTTTTTGTATATTATTTAATTATACTCTTTTTTAT
ATAATTTATTTATTTATGTTATTAATTACACTTTAAGGATCATGAACCTAAGATTAGGATTTGAGGCTTCTATAATGACC
AGCCATGATTAAATTCGCATTGGAACAAACTGGAACCCTTTCTTGTATTTAAGCCAGAAATGAGTCAGGTTTTTCAGTTA
TAAAACTGATTGATACTAGAAACTAGTTGGATTATAAAAGACTCACATTTCACACTAATTTACCTTTTCAATTAACTGAT
GTTATTGGGTTCACCTAAGAAGCACCAAATAATTTTATCTTCAAATTCTGTTTTTGGCTCTCTCCGTTTCTTTGTAATTG
ATTACCAGCTTATTTATTTGCTAAACTATGTAAAAACTTTTTTTTTTGTTATTAATAAATTTAAAATTTCTTTAACTGAT
CTGTTTTTTTAAAACATAAAACCTGCTTTGAGTGAAGAGTTTATGCACTGTCCATCTCCTCGGCAGGCAAATGGTTAGGT
CCTTTGAGAAAGTAAGAGAAGAAGAGATAACATCAGTGAT
>AT4G20240.1 | chr4:10934213-10937212 REVERSE LENGTH=3000
CGTTCAACAAAGTAGTCTCCATGCTCATCTCGATGTATTTTGCCATTATGTTCAAAAACTTGTCAATCAGTTCTTGACTT
GGTTACACAAAAAATGATATTATTCTCATATATCTAAACATCCATAAGCTTTTTCTTTGACTTAAGAGTGAAGAGGATTT
AATAATAAACCGTCTGCTATATTATACAATGTTTTGTATATATTTCCTATAATATGAAAGTATTAGAAGATATTCTTTCA
ACCAATTTTGATTCAAACAACTATTTAAGAAGCTAATTCTCCCACACCATTCCATAAGTTCATAAAATATGTTTAACTGG
ACACAAGAATGGAGTATGGTTTGTGATAGACCGATAAAAGTCATCATCCCAGAAATAAATGTCAGGATTACATATCGAAA
GTTAAAAAAAATATACGCTAAAGTAATAGATAATGTGCTTGGAACAAGTGCCATTTGCTTAGAGGTTCGTTGTTTTTTTT
TTTTTTTTTTTTTTTTTTGATAAACTTGTAAATATCATTAAGGAATGAAATGTTCAGGCGTTACAAAAAGAGTTTGACCT
ATACTTTACTACCTTGCCAAAAAAGAAATAAAAAACAAGGTGGCATAAAAGACAAATGAGAAAAAAAGAAATCCTCATTG
AAGCCAAAGCTGCATCAAGCTTGCAAACTTTCTACGGTTTCTCCTAGCCGTGATTGAGTTACGCACTAAGCGATCAACTT
CTCTGAAAACCATGGAGGAGGGAATGACTTGTTGGTTGTGTAGAAGATTGTTTCTCTGCTTCCAAATCCCATAGATGATA
GCATGAGCTACTAGTTTTCTAAGCAGAGTAGGCGAACGATTTGAAGAACCCTTAACCCAAGATATTAGTGCTGCCCAAGA
AGCAAAAACCATGGACGTCATGCCGAGGCGGCTCTGCGCCATCGAAAGACTATAAGGGCAATTTAACAACAGATGGTCTC
TCGTCTCATCATGCACATTACAAAGACAACATGATTTGGGAATGTTCATTCCCCAAGCCACAAGACGCATACATGTTGGT
AACCTATCCAATTGGGCAATCCACATTAAGAAAACAACAATTACACTTATATTCATAGGAGTAACTCTCAGCAAGATTCT
TATGGTTGGTACATTGATGGGGTTCGGTGTAAAGGATTCTCCTCTGCAAAAACTTGGTCTGTTTTAAGACCTAAATATAA
GTTCGTTGTTTTCTATAAATATAAGTGTAATTGTTATACTTTAGCAAGAAATATAATTTCATACTCTTCTTCTCCAAAAC
ATTTCAAGCTTTTCGACGAATTGAGAACCCACGTGAAACTATGTGTGAATCTTATTTCAACATATCTACACAACAAAATG
TTATCTAATTTATCAGATTTTCTTCATTTTCTAATGCTAATCCACTTTGAGTTCACGACGACGATGACAACAACAAAAGC
AAAACTGCATTTTGATATATGCCATTGCCAACTAATTAATGCGATAAGAAAATCACATCTAAGAATAAACACGATTTAAC
TTTAGTAGCAGGCTACTTTAAATGGAAGGTTTACGCGATAGTTTGACCCATTATTCTGTCCTACTTTATATTTTCTTAGT
CTTCTTTTGTTCCATACTCTAATTTATCTCTTTTATATTTTAATTTAGCGTAGTGTTTAGTTTTACTTTTGTGGCAGACA
ATATATTTCTGTGTCAAAAAATTAAAAGAAAGAACAATCTTTTTCCATTTAAAGTTAATCGAGGGATTATAGCAACCCAT
TTCGGAAGACAAGTTGCTTAAAAGGACTAGGGTCACCAACTTTTAAAAAAAGTTATAGGCCATTTTTCTTTTATAATAGT
CTAATAATACTAAATCAACAGTCATTTTAGTAGAAACTGCCTATCTATCTATTTGACACATAAGCAATACCCCAAACTTT
TGCATGTTTAGAATTTTCTCAATTAATTAATTAAAAAAATGTTTCGAAAGTTTATTTCTCCATCTCCTCCACCCACAATC
CCACGTTCTCTTAATTAGGATTCGTTGACAATACTTTTGTTTTCATCCCGTAAACACATAAATAATTAATTAGTTTCTTT
TTCTTCTTCTTTTGAGATACTATTTGCTGTTCTTTTGAGATACTATTTGCTGGAATTTGGATCAAAATTATACTTAAACT
GGATTAGCAATTGAAGGTAATTAAACATGCATACAAATACAGATATATTCAACGACAAAATCTCTTCCAGATATTTCTTA
TTGATATTTTGGTCTATCTCTTTGACAGACTTTTATTTATAAGTGATTCAAAATTTCTAGAGTTCACATGTATTTATTTT
AGGGGAAATAGAGAAGATTGTTTTGGAATTGTAATGGTATGTGCATCCGATCGTTTATGGCTATTGGCTAACAAGAGAAA
CTGCTAATATCCAACTAAATCTATGTTTCCTCTGTAAGTATATAAATTCAGTCATTATGTTTGTTACTTGAGTTAATTCC
TATTATCCATATTTGTTCAAATATATGTATATAGATAACTAAATTTGATATTTGTTATCTTTTAAAATATATACTAAAAC
TAAGTCCCTGCATAGCAGGAGCCATAATGCTAGTGATTATATATGAGGAAGGGTCACCGATGTTTTTACTTATTTACTAA
AAATGTTTATCAGAAAATATTATAATATAATATACATATTTTTGAAAGCTAAAACTATAAAAGGGGCATCTTTTATTCTT
GATTTGGGTCACTATTTAAGTATTTTTATTGGACTAGTTTTTGGCCAAATCCGTCGAGAATTTTTTTAAATTTGTCTCCT
TCCCAAGCGAGATTTCAACTATAGGGCTTAATAACGCAAAATCTTTGGAGAATCTAAAAATTCGCCACTTACCCAAAACC
CACTTAAGAGAACCATCTATTTTAATATTTGATTTGCCAGCTAAAACGATGCGATCCTAAACCCTATAAAACACTCAGTA
GAGATATGCTCAAATCACACCATTCCTAAATAAGCACAAT
>AT4G20240.2 | chr4:10934213-10937212 REVERSE LENGTH=3000
CGTTCAACAAAGTAGTCTCCATGCTCATCTCGATGTATTTTGCCATTATGTTCAAAAACTTGTCAATCAGTTCTTGACTT
GGTTACACAAAAAATGATATTATTCTCATATATCTAAACATCCATAAGCTTTTTCTTTGACTTAAGAGTGAAGAGGATTT
AATAATAAACCGTCTGCTATATTATACAATGTTTTGTATATATTTCCTATAATATGAAAGTATTAGAAGATATTCTTTCA
ACCAATTTTGATTCAAACAACTATTTAAGAAGCTAATTCTCCCACACCATTCCATAAGTTCATAAAATATGTTTAACTGG
ACACAAGAATGGAGTATGGTTTGTGATAGACCGATAAAAGTCATCATCCCAGAAATAAATGTCAGGATTACATATCGAAA
GTTAAAAAAAATATACGCTAAAGTAATAGATAATGTGCTTGGAACAAGTGCCATTTGCTTAGAGGTTCGTTGTTTTTTTT
TTTTTTTTTTTTTTTTTTGATAAACTTGTAAATATCATTAAGGAATGAAATGTTCAGGCGTTACAAAAAGAGTTTGACCT
ATACTTTACTACCTTGCCAAAAAAGAAATAAAAAACAAGGTGGCATAAAAGACAAATGAGAAAAAAAGAAATCCTCATTG
AAGCCAAAGCTGCATCAAGCTTGCAAACTTTCTACGGTTTCTCCTAGCCGTGATTGAGTTACGCACTAAGCGATCAACTT
CTCTGAAAACCATGGAGGAGGGAATGACTTGTTGGTTGTGTAGAAGATTGTTTCTCTGCTTCCAAATCCCATAGATGATA
GCATGAGCTACTAGTTTTCTAAGCAGAGTAGGCGAACGATTTGAAGAACCCTTAACCCAAGATATTAGTGCTGCCCAAGA
AGCAAAAACCATGGACGTCATGCCGAGGCGGCTCTGCGCCATCGAAAGACTATAAGGGCAATTTAACAACAGATGGTCTC
TCGTCTCATCATGCACATTACAAAGACAACATGATTTGGGAATGTTCATTCCCCAAGCCACAAGACGCATACATGTTGGT
AACCTATCCAATTGGGCAATCCACATTAAGAAAACAACAATTACACTTATATTCATAGGAGTAACTCTCAGCAAGATTCT
TATGGTTGGTACATTGATGGGGTTCGGTGTAAAGGATTCTCCTCTGCAAAAACTTGGTCTGTTTTAAGACCTAAATATAA
GTTCGTTGTTTTCTATAAATATAAGTGTAATTGTTATACTTTAGCAAGAAATATAATTTCATACTCTTCTTCTCCAAAAC
ATTTCAAGCTTTTCGACGAATTGAGAACCCACGTGAAACTATGTGTGAATCTTATTTCAACATATCTACACAACAAAATG
TTATCTAATTTATCAGATTTTCTTCATTTTCTAATGCTAATCCACTTTGAGTTCACGACGACGATGACAACAACAAAAGC
AAAACTGCATTTTGATATATGCCATTGCCAACTAATTAATGCGATAAGAAAATCACATCTAAGAATAAACACGATTTAAC
TTTAGTAGCAGGCTACTTTAAATGGAAGGTTTACGCGATAGTTTGACCCATTATTCTGTCCTACTTTATATTTTCTTAGT
CTTCTTTTGTTCCATACTCTAATTTATCTCTTTTATATTTTAATTTAGCGTAGTGTTTAGTTTTACTTTTGTGGCAGACA
ATATATTTCTGTGTCAAAAAATTAAAAGAAAGAACAATCTTTTTCCATTTAAAGTTAATCGAGGGATTATAGCAACCCAT
TTCGGAAGACAAGTTGCTTAAAAGGACTAGGGTCACCAACTTTTAAAAAAAGTTATAGGCCATTTTTCTTTTATAATAGT
CTAATAATACTAAATCAACAGTCATTTTAGTAGAAACTGCCTATCTATCTATTTGACACATAAGCAATACCCCAAACTTT
TGCATGTTTAGAATTTTCTCAATTAATTAATTAAAAAAATGTTTCGAAAGTTTATTTCTCCATCTCCTCCACCCACAATC
CCACGTTCTCTTAATTAGGATTCGTTGACAATACTTTTGTTTTCATCCCGTAAACACATAAATAATTAATTAGTTTCTTT
TTCTTCTTCTTTTGAGATACTATTTGCTGTTCTTTTGAGATACTATTTGCTGGAATTTGGATCAAAATTATACTTAAACT
GGATTAGCAATTGAAGGTAATTAAACATGCATACAAATACAGATATATTCAACGACAAAATCTCTTCCAGATATTTCTTA
TTGATATTTTGGTCTATCTCTTTGACAGACTTTTATTTATAAGTGATTCAAAATTTCTAGAGTTCACATGTATTTATTTT
AGGGGAAATAGAGAAGATTGTTTTGGAATTGTAATGGTATGTGCATCCGATCGTTTATGGCTATTGGCTAACAAGAGAAA
CTGCTAATATCCAACTAAATCTATGTTTCCTCTGTAAGTATATAAATTCAGTCATTATGTTTGTTACTTGAGTTAATTCC
TATTATCCATATTTGTTCAAATATATGTATATAGATAACTAAATTTGATATTTGTTATCTTTTAAAATATATACTAAAAC
TAAGTCCCTGCATAGCAGGAGCCATAATGCTAGTGATTATATATGAGGAAGGGTCACCGATGTTTTTACTTATTTACTAA
AAATGTTTATCAGAAAATATTATAATATAATATACATATTTTTGAAAGCTAAAACTATAAAAGGGGCATCTTTTATTCTT
GATTTGGGTCACTATTTAAGTATTTTTATTGGACTAGTTTTTGGCCAAATCCGTCGAGAATTTTTTTAAATTTGTCTCCT
TCCCAAGCGAGATTTCAACTATAGGGCTTAATAACGCAAAATCTTTGGAGAATCTAAAAATTCGCCACTTACCCAAAACC
CACTTAAGAGAACCATCTATTTTAATATTTGATTTGCCAGCTAAAACGATGCGATCCTAAACCCTATAAAACACTCAGTA
GAGATATGCTCAAATCACACCATTCCTAAATAAGCACAAT
>AT4G20250.1 | chr4:10940529-10943528 REVERSE LENGTH=3000
CAGAACGTTTTGAATCGGATAAGCTTGGTTGAAAGTTGAAACAATAAATCTATAGAAAACATCCACAAAATATTTTTGTT
ACAAATTCACATGAATATAAATAAATAACACATTAAAGACTTTCCCAATAATTAAAAAAAAAACAGAGAGATTTATCCAC
ACAAAGACAAACCAAATTGAAAAAAAAGAATGAAAAATAAGTTTTTTTTTTTTGTTCCTTTCCGTTTCTTCCTTTCATTT
TTTTGTTACGTACAAAGATGTTTTCATACAAGAGAAGTAATCATACCATCTTGAAAACAAATCAAGGCTTTGGTGGTTCA
GCCACTGGCGCTGTCGTCGTTGTCTCCGGTTCCTTAACTGGAGTTTCAACCACTGCCGGAGCCGGAGTAGCCTCTTCCTT
CTTCTCCTCTACCTCTGGTTTCTTCTCCTCCACGACCGCGGTTTCAGGGGTCTCGCCTTTCTTTGTCTCTTCAACAATCT
CCTCTTTCTCACCACTTGTTCCTTCGGTTTTGGCTGGTTCTTCAGTTTTGGCAGGTTCTTCAGCTTTCACTTCCTCCACC
GGTATTTCTTTAGTCTTCACCTCCTCCGGGAGGAAAACAGATACCTTCTCGAATATGAACGTGACCGGTCCTGCGACATA
GCCAGCTCCGAAGCTAGACGAAGCCTCACTCACCGCTTTTGATCCGGGGAATTCTGAATAAACATTTCATAATTTGAGAC
ATAGATGAGTACAACGTTCATCTAATTATAAATCATGCAAAAGAAACAGTGATCCAATACAATCTCTAGACGTCTTCTGA
AAAAGATGATGAAGTTTGATCCACAATAGTTTGAGGTTTTTGAATGTGCCAATTTTCTTAGGCAAGATCATATAAATAAA
TAAGCCATAGAGAACCACTATTATAGACCATAAACAAAAAGTGAGTGAATATGACGAATGAAACTTACGTCTAGTTGAAT
GAGAATGATATAATATGTTCATAGAAAAATAATAAATACTCCAATATACAAGCTAAATAACTTTGATTATACTATATGAA
AGATATATGCATGACTTATAAACTAGAGATATAACATGCGTATAAGAATATAGGACATGATAAGAATCCAAAAATTTTGC
CAGCAAATATTTGATATATAAGACAAAAAACGATAAATATATAAGACAAGCATATATTGTTGTCGGGATATTTTAAAATA
GACACATGACAAAGCGTAATTGAATCTTTACCAATTTTGACTAGCTCCTCGAGGTACTTCTGCACAGCCGCTGAGTTTTT
CTTCAAACCAGCCACCTTAGGGTCTCTCACCAAAGCCTGCTCGTTTTAATTTTAGTCTTAATTACAGTAAATATGGATTT
GAATTACTTAATGTAACTTGGAGAACAAAAAAGAAGATGATAGCGACCTTGACTTCTGCAGACGTGGCTTCATAGGTTTC
CACGACCTTTGGTTGGAGTTCTGTCTTTTTCTCCTCAATTTCCTTGTTGATTGTTTCCTATTATACGTATCACCATACGT
GCCCATTTTAGCAAACACATATAAAAATCAAGTTTCGTGATAATTACTACCAATAAATATCTCTTGAGTGGATAATTATT
GCAGGACAAAAAAAAAACTAAAGTGCTAAAGTCTAATTAATACGTTGTTATTGTTTGATTTTCCCTTTTTCTATTTTTGT
TTTTAAGAATCAAACAAAACTAATTAACAAATACTCCAACCCGTAGATAAACACCTATGCATATGTGTAATGATCAAATA
ATGGAGACTCATGGGACCTATAACTACATAATTAACAGAATAATTAGGTGAATAGTAATATATACCTTAGATTCATCAAA
GGTCTTGGTAGCTTCAGCAGCAGCAGCCTTCTTAGCACTATTTTTCTCGAATAACTTCTTGAATTTTGGAACAACCTTGG
AATTCCAGTAACCCATCTTTTTGTTGTTTAATCTAAATTAAACTTCTCAACGTGAACAAATCTGTCAAATTAATAAACAA
TAAATTTTACACATATTTATTTTCAACAAAAGAAATATACGAAAAATCAAATCTCTCTCTATATAAACTACCCATGTTAC
TTATGTGTGTATAGTACATATCTACTGGTGAAAAAAAACAAAAGTACATATTCAATGTTCTATAAAACGACAAAAACCAA
GAACAGCAAAAGAAAATTTTATGCTTATCGTAATAGTATTTCTTCAATCATAATCTTAACTACTCCTAAAAATATGTTTC
TATTGGTATATTTTACCTGCAGACAATAATTGCCATGCCAAAAAATTTGTTATGCTAATCGTATTTTGATTCTGAGTCCA
AACCTAACCTAATCGGACAAAGAGAGTTTCACTAATTTTTTTTCAAATTTTTTTTTTGGTATGAAAGAGAGTTGTTTCAC
TATTATGAAAGATGAACTTCTCATACATATTTTTTCACCAAAAAAAAACTTCTTATATATATTTCAACGTAGATGCTTGA
GAACAAAACATGATTTATGTATATAATTACTTCATACTCTGCATCAATATAATCACTAACTTTGTTCCTCTGGTAATTCT
CGGAAAAATATTGAACAACCCTAGTAGTAATAAAACAGAGTTCATTCACATGAACTAAAAAATCGTATCTAGAATCGAAA
CGAAGACACGACGTGTTCATGTTTTGATTTGTTTATATTAAGAGTTTGATAAAGAGACTTACTTGAAACGATAAATCTCT
TTAGAGATCTCTCCTCGTATTTGATCTGTTCTTCTTCTTCTCCAAACACACGAAACTGATTAATTGTCTCTCTGAATTTA
AGAAACCCTTTCGCGTCATATAGACAGACTTATCGTGAAACCACCCTTTATTTTCCTTGTTAATTACGATTTCTGCCATC
CCCTCTTTCTCGTTTTACCCCTCTTGCCTCGTTGGCGTCATAACCGTTTCTGTTTTCGGTTAGCACAATCTCAATAGGTT
AAACCAAATTCAACCGGAAAATAAGTCTTGTTACGTCACC
>AT4G20260.3 | chr4:10938593-10941592 FORWARD LENGTH=3000
ACAAAATCTGATAGATTGACGTCAAAAAAAAACATGATAGGTGTTTATTAATAAATAAAATGTCGATGAACAAGACATCG
AACATACAAGTATTGTGATGTATGTATATATACGTGTGTTATATATGTGAAAAATGATTAAATGAATGATATATTGATAT
ATCATAAGATCTTGTATAATGAGATGGTTGTCCATTGTTTTGTTCATCAAAGACAACAGATAGTGAAGGCAACCCATGTG
CATGTACACTGTCATCATGGCCACCAGTGTATTACCATTTCGAAAACCTTATAAGTTGTATTCTTAATTAATTACGATAA
ATAAAGATAGCATAATGCATAGTTATTGGAAAAAAAAGATATATAAATGCAGCCGTCAAATTTGTTTTTATTTTGTCAAC
GCCGTCAAACATATATATACATACAAGATCATGTGTTTTTTACAAGATAAAAAATCTCTTAATTTTTATATAAAAGACTC
TTAGCAACCTAATTAAATAAGTGGATCATCTTCTGATTGATTGTTAAATTAAATTAAGTTATTTGATGAGTACAGAACTA
TTAAGAAAATCATTGAAAAATAATAATTATAATATCGTCGTGAACCATTGAGGTTCGTTATTTTGTTCTCTTTATATGAA
GTGAATTAAGAGTGTAAACCATGTTTGATGGCGATTTCCTAGTTTGATAAAGATATTGAGGGTGGGATGTTTGTCTTGTA
CTATAATTAATTATCTGTAATCATCTTAATTTAATATAATTTTTTTTTGTTTTTTAGACAGCCTAATTTCTTTCAAACAG
CTAAGCCACGTGAAATACTTTCCTTAACTTTTCAGTAAGTTTTAACTATTTTGATCATTCGGTTTTAAATAAAAACCAGT
GGTGTCAAACTATCAAACCTGATCAAATAGTTTCAAACCTATTTTTTGACTAAAATCAAATCCACAATTTGGTTAAAACT
AAAAATATCTCTTCATAGAAGGATGGACCATTGAAGAATACTTTCTCTTTTCTATTTTTATTTGATTTAGAAAATCATAT
TCATTACAAAAGGAAAAAAAAAATAATTTTTTGTATCCTAAAGTTATAACTTACAATTTTCCACACTTCAGTTTGGTAGT
ATTAATTTATCTATTTTTATCAAAGTTTGGTTTTAGGAAAAATGTATCTTTTCATATAAAAAATATATAGATCTTCAAAG
AAACTGAATTGGGTTTTCAACTATTTTATCGTTTGACACTACTTTGACTTATCAAAAAGAGTTCAAAATAGAAAAATAGA
ATCGAATCACACGTTTCAGTGTAAGAGGGATTTGATATTGGTCGACATTTTAAAGAGTTGTTTTGTTTTTTTTTCCAATC
TGCATGGTTTTTCGTTCCGTTGAACCAAATTCAACACTTTGTATAAACCGAATAGTAATATACTAGACGTACGCCAATAC
CAAAAATAAAATTAAAACTCAATTCACAAATTGAATCTACACCATATCATGCATATATATCAGCAACCTAGAATAATCAA
TGAAATTTAATCGAGGATAATCAATATCCAACTCAACGATAATCAAAAGCCTAATAATAGATCAATGAAATCAAATAACT
AAACATAGTAATATACATTGATTTGTGTTAAACAGAATAATATACATTATAATAGTATGAAAATATGAATATAATGAGAT
AAGAGGCGTATATGTTACAACTACAGATCACCATCCACAATTAACAATCCGATTGGTGCGGGCCATTGTTTCGATATTTG
CCAACTGTGATTGATGTGACTGCCAGCTGGCATATTTTCCCCTCCTGATTACGTTTTTACCCTTTCCTCTTCTGTTTCAC
CGTTAATTCAATTTTACTATTTGTACCGCTGTCTTTCACCTTTTTTAAGAAAACCCAACCCGAAATCATAACTATACCGA
AATCACATGTCTTCATGGTGACGTAACAAGACTTATTTTCCGGTTGAATTTGGTTTAACCTATTGAGATTGTGCTAACCG
AAAACAGAAACGGTTATGACGCCAACGAGGCAAGAGGGGTAAAACGAGAAAGAGGGGATGGCAGAAATCGTAATTAACAA
GGAAAATAAAGGGTGGTTTCACGATAAGTCTGTCTATATGACGCGAAAGGGTTTCTTAAATTCAGAGAGACAATTAATCA
GTTTCGTGTGTTTGGAGAAGAAGAAGAACAGATCAAATACGAGGAGAGATCTCTAAAGAGATTTATCGTTTCAAGTAAGT
CTCTTTATCAAACTCTTAATATAAACAAATCAAAACATGAACACGTCGTGTCTTCGTTTCGATTCTAGATACGATTTTTT
AGTTCATGTGAATGAACTCTGTTTTATTACTACTAGGGTTGTTCAATATTTTTCCGAGAATTACCAGAGGAACAAAGTTA
GTGATTATATTGATGCAGAGTATGAAGTAATTATATACATAAATCATGTTTTGTTCTCAAGCATCTACGTTGAAATATAT
ATAAGAAGTTTTTTTTTGGTGAAAAAATATGTATGAGAAGTTCATCTTTCATAATAGTGAAACAACTCTCTTTCATACCA
AAAAAAAAATTTGAAAAAAAATTAGTGAAACTCTCTTTGTCCGATTAGGTTAGGTTTGGACTCAGAATCAAAATACGATT
AGCATAACAAATTTTTTGGCATGGCAATTATTGTCTGCAGGTAAAATATACCAATAGAAACATATTTTTAGGAGTAGTTA
AGATTATGATTGAAGAAATACTATTACGATAAGCATAAAATTTTCTTTTGCTGTTCTTGGTTTTTGTCGTTTTATAGAAC
ATTGAATATGTACTTTTGTTTTTTTTCACCAGTAGATATGTACTATACACACATAAGTAACATGGGTAGTTTATATAGAG
AGAGATTTGATTTTTCGTATATTTCTTTTGTTGAAAATAAATATGTGTAAAATTTATTGTTTATTAATTTGACAGATTTG
TTCACGTTGAGAAGTTTAATTTAGATTAAACAACAAAAAG
>AT4G20260.1 | chr4:10938593-10941592 FORWARD LENGTH=3000
ACAAAATCTGATAGATTGACGTCAAAAAAAAACATGATAGGTGTTTATTAATAAATAAAATGTCGATGAACAAGACATCG
AACATACAAGTATTGTGATGTATGTATATATACGTGTGTTATATATGTGAAAAATGATTAAATGAATGATATATTGATAT
ATCATAAGATCTTGTATAATGAGATGGTTGTCCATTGTTTTGTTCATCAAAGACAACAGATAGTGAAGGCAACCCATGTG
CATGTACACTGTCATCATGGCCACCAGTGTATTACCATTTCGAAAACCTTATAAGTTGTATTCTTAATTAATTACGATAA
ATAAAGATAGCATAATGCATAGTTATTGGAAAAAAAAGATATATAAATGCAGCCGTCAAATTTGTTTTTATTTTGTCAAC
GCCGTCAAACATATATATACATACAAGATCATGTGTTTTTTACAAGATAAAAAATCTCTTAATTTTTATATAAAAGACTC
TTAGCAACCTAATTAAATAAGTGGATCATCTTCTGATTGATTGTTAAATTAAATTAAGTTATTTGATGAGTACAGAACTA
TTAAGAAAATCATTGAAAAATAATAATTATAATATCGTCGTGAACCATTGAGGTTCGTTATTTTGTTCTCTTTATATGAA
GTGAATTAAGAGTGTAAACCATGTTTGATGGCGATTTCCTAGTTTGATAAAGATATTGAGGGTGGGATGTTTGTCTTGTA
CTATAATTAATTATCTGTAATCATCTTAATTTAATATAATTTTTTTTTGTTTTTTAGACAGCCTAATTTCTTTCAAACAG
CTAAGCCACGTGAAATACTTTCCTTAACTTTTCAGTAAGTTTTAACTATTTTGATCATTCGGTTTTAAATAAAAACCAGT
GGTGTCAAACTATCAAACCTGATCAAATAGTTTCAAACCTATTTTTTGACTAAAATCAAATCCACAATTTGGTTAAAACT
AAAAATATCTCTTCATAGAAGGATGGACCATTGAAGAATACTTTCTCTTTTCTATTTTTATTTGATTTAGAAAATCATAT
TCATTACAAAAGGAAAAAAAAAATAATTTTTTGTATCCTAAAGTTATAACTTACAATTTTCCACACTTCAGTTTGGTAGT
ATTAATTTATCTATTTTTATCAAAGTTTGGTTTTAGGAAAAATGTATCTTTTCATATAAAAAATATATAGATCTTCAAAG
AAACTGAATTGGGTTTTCAACTATTTTATCGTTTGACACTACTTTGACTTATCAAAAAGAGTTCAAAATAGAAAAATAGA
ATCGAATCACACGTTTCAGTGTAAGAGGGATTTGATATTGGTCGACATTTTAAAGAGTTGTTTTGTTTTTTTTTCCAATC
TGCATGGTTTTTCGTTCCGTTGAACCAAATTCAACACTTTGTATAAACCGAATAGTAATATACTAGACGTACGCCAATAC
CAAAAATAAAATTAAAACTCAATTCACAAATTGAATCTACACCATATCATGCATATATATCAGCAACCTAGAATAATCAA
TGAAATTTAATCGAGGATAATCAATATCCAACTCAACGATAATCAAAAGCCTAATAATAGATCAATGAAATCAAATAACT
AAACATAGTAATATACATTGATTTGTGTTAAACAGAATAATATACATTATAATAGTATGAAAATATGAATATAATGAGAT
AAGAGGCGTATATGTTACAACTACAGATCACCATCCACAATTAACAATCCGATTGGTGCGGGCCATTGTTTCGATATTTG
CCAACTGTGATTGATGTGACTGCCAGCTGGCATATTTTCCCCTCCTGATTACGTTTTTACCCTTTCCTCTTCTGTTTCAC
CGTTAATTCAATTTTACTATTTGTACCGCTGTCTTTCACCTTTTTTAAGAAAACCCAACCCGAAATCATAACTATACCGA
AATCACATGTCTTCATGGTGACGTAACAAGACTTATTTTCCGGTTGAATTTGGTTTAACCTATTGAGATTGTGCTAACCG
AAAACAGAAACGGTTATGACGCCAACGAGGCAAGAGGGGTAAAACGAGAAAGAGGGGATGGCAGAAATCGTAATTAACAA
GGAAAATAAAGGGTGGTTTCACGATAAGTCTGTCTATATGACGCGAAAGGGTTTCTTAAATTCAGAGAGACAATTAATCA
GTTTCGTGTGTTTGGAGAAGAAGAAGAACAGATCAAATACGAGGAGAGATCTCTAAAGAGATTTATCGTTTCAAGTAAGT
CTCTTTATCAAACTCTTAATATAAACAAATCAAAACATGAACACGTCGTGTCTTCGTTTCGATTCTAGATACGATTTTTT
AGTTCATGTGAATGAACTCTGTTTTATTACTACTAGGGTTGTTCAATATTTTTCCGAGAATTACCAGAGGAACAAAGTTA
GTGATTATATTGATGCAGAGTATGAAGTAATTATATACATAAATCATGTTTTGTTCTCAAGCATCTACGTTGAAATATAT
ATAAGAAGTTTTTTTTTGGTGAAAAAATATGTATGAGAAGTTCATCTTTCATAATAGTGAAACAACTCTCTTTCATACCA
AAAAAAAAATTTGAAAAAAAATTAGTGAAACTCTCTTTGTCCGATTAGGTTAGGTTTGGACTCAGAATCAAAATACGATT
AGCATAACAAATTTTTTGGCATGGCAATTATTGTCTGCAGGTAAAATATACCAATAGAAACATATTTTTAGGAGTAGTTA
AGATTATGATTGAAGAAATACTATTACGATAAGCATAAAATTTTCTTTTGCTGTTCTTGGTTTTTGTCGTTTTATAGAAC
ATTGAATATGTACTTTTGTTTTTTTTCACCAGTAGATATGTACTATACACACATAAGTAACATGGGTAGTTTATATAGAG
AGAGATTTGATTTTTCGTATATTTCTTTTGTTGAAAATAAATATGTGTAAAATTTATTGTTTATTAATTTGACAGATTTG
TTCACGTTGAGAAGTTTAATTTAGATTAAACAACAAAAAG
>AT4G20260.6 | chr4:10938593-10941592 FORWARD LENGTH=3000
ACAAAATCTGATAGATTGACGTCAAAAAAAAACATGATAGGTGTTTATTAATAAATAAAATGTCGATGAACAAGACATCG
AACATACAAGTATTGTGATGTATGTATATATACGTGTGTTATATATGTGAAAAATGATTAAATGAATGATATATTGATAT
ATCATAAGATCTTGTATAATGAGATGGTTGTCCATTGTTTTGTTCATCAAAGACAACAGATAGTGAAGGCAACCCATGTG
CATGTACACTGTCATCATGGCCACCAGTGTATTACCATTTCGAAAACCTTATAAGTTGTATTCTTAATTAATTACGATAA
ATAAAGATAGCATAATGCATAGTTATTGGAAAAAAAAGATATATAAATGCAGCCGTCAAATTTGTTTTTATTTTGTCAAC
GCCGTCAAACATATATATACATACAAGATCATGTGTTTTTTACAAGATAAAAAATCTCTTAATTTTTATATAAAAGACTC
TTAGCAACCTAATTAAATAAGTGGATCATCTTCTGATTGATTGTTAAATTAAATTAAGTTATTTGATGAGTACAGAACTA
TTAAGAAAATCATTGAAAAATAATAATTATAATATCGTCGTGAACCATTGAGGTTCGTTATTTTGTTCTCTTTATATGAA
GTGAATTAAGAGTGTAAACCATGTTTGATGGCGATTTCCTAGTTTGATAAAGATATTGAGGGTGGGATGTTTGTCTTGTA
CTATAATTAATTATCTGTAATCATCTTAATTTAATATAATTTTTTTTTGTTTTTTAGACAGCCTAATTTCTTTCAAACAG
CTAAGCCACGTGAAATACTTTCCTTAACTTTTCAGTAAGTTTTAACTATTTTGATCATTCGGTTTTAAATAAAAACCAGT
GGTGTCAAACTATCAAACCTGATCAAATAGTTTCAAACCTATTTTTTGACTAAAATCAAATCCACAATTTGGTTAAAACT
AAAAATATCTCTTCATAGAAGGATGGACCATTGAAGAATACTTTCTCTTTTCTATTTTTATTTGATTTAGAAAATCATAT
TCATTACAAAAGGAAAAAAAAAATAATTTTTTGTATCCTAAAGTTATAACTTACAATTTTCCACACTTCAGTTTGGTAGT
ATTAATTTATCTATTTTTATCAAAGTTTGGTTTTAGGAAAAATGTATCTTTTCATATAAAAAATATATAGATCTTCAAAG
AAACTGAATTGGGTTTTCAACTATTTTATCGTTTGACACTACTTTGACTTATCAAAAAGAGTTCAAAATAGAAAAATAGA
ATCGAATCACACGTTTCAGTGTAAGAGGGATTTGATATTGGTCGACATTTTAAAGAGTTGTTTTGTTTTTTTTTCCAATC
TGCATGGTTTTTCGTTCCGTTGAACCAAATTCAACACTTTGTATAAACCGAATAGTAATATACTAGACGTACGCCAATAC
CAAAAATAAAATTAAAACTCAATTCACAAATTGAATCTACACCATATCATGCATATATATCAGCAACCTAGAATAATCAA
TGAAATTTAATCGAGGATAATCAATATCCAACTCAACGATAATCAAAAGCCTAATAATAGATCAATGAAATCAAATAACT
AAACATAGTAATATACATTGATTTGTGTTAAACAGAATAATATACATTATAATAGTATGAAAATATGAATATAATGAGAT
AAGAGGCGTATATGTTACAACTACAGATCACCATCCACAATTAACAATCCGATTGGTGCGGGCCATTGTTTCGATATTTG
CCAACTGTGATTGATGTGACTGCCAGCTGGCATATTTTCCCCTCCTGATTACGTTTTTACCCTTTCCTCTTCTGTTTCAC
CGTTAATTCAATTTTACTATTTGTACCGCTGTCTTTCACCTTTTTTAAGAAAACCCAACCCGAAATCATAACTATACCGA
AATCACATGTCTTCATGGTGACGTAACAAGACTTATTTTCCGGTTGAATTTGGTTTAACCTATTGAGATTGTGCTAACCG
AAAACAGAAACGGTTATGACGCCAACGAGGCAAGAGGGGTAAAACGAGAAAGAGGGGATGGCAGAAATCGTAATTAACAA
GGAAAATAAAGGGTGGTTTCACGATAAGTCTGTCTATATGACGCGAAAGGGTTTCTTAAATTCAGAGAGACAATTAATCA
GTTTCGTGTGTTTGGAGAAGAAGAAGAACAGATCAAATACGAGGAGAGATCTCTAAAGAGATTTATCGTTTCAAGTAAGT
CTCTTTATCAAACTCTTAATATAAACAAATCAAAACATGAACACGTCGTGTCTTCGTTTCGATTCTAGATACGATTTTTT
AGTTCATGTGAATGAACTCTGTTTTATTACTACTAGGGTTGTTCAATATTTTTCCGAGAATTACCAGAGGAACAAAGTTA
GTGATTATATTGATGCAGAGTATGAAGTAATTATATACATAAATCATGTTTTGTTCTCAAGCATCTACGTTGAAATATAT
ATAAGAAGTTTTTTTTTGGTGAAAAAATATGTATGAGAAGTTCATCTTTCATAATAGTGAAACAACTCTCTTTCATACCA
AAAAAAAAATTTGAAAAAAAATTAGTGAAACTCTCTTTGTCCGATTAGGTTAGGTTTGGACTCAGAATCAAAATACGATT
AGCATAACAAATTTTTTGGCATGGCAATTATTGTCTGCAGGTAAAATATACCAATAGAAACATATTTTTAGGAGTAGTTA
AGATTATGATTGAAGAAATACTATTACGATAAGCATAAAATTTTCTTTTGCTGTTCTTGGTTTTTGTCGTTTTATAGAAC
ATTGAATATGTACTTTTGTTTTTTTTCACCAGTAGATATGTACTATACACACATAAGTAACATGGGTAGTTTATATAGAG
AGAGATTTGATTTTTCGTATATTTCTTTTGTTGAAAATAAATATGTGTAAAATTTATTGTTTATTAATTTGACAGATTTG
TTCACGTTGAGAAGTTTAATTTAGATTAAACAACAAAAAG
>AT4G20260.5 | chr4:10938593-10941592 FORWARD LENGTH=3000
ACAAAATCTGATAGATTGACGTCAAAAAAAAACATGATAGGTGTTTATTAATAAATAAAATGTCGATGAACAAGACATCG
AACATACAAGTATTGTGATGTATGTATATATACGTGTGTTATATATGTGAAAAATGATTAAATGAATGATATATTGATAT
ATCATAAGATCTTGTATAATGAGATGGTTGTCCATTGTTTTGTTCATCAAAGACAACAGATAGTGAAGGCAACCCATGTG
CATGTACACTGTCATCATGGCCACCAGTGTATTACCATTTCGAAAACCTTATAAGTTGTATTCTTAATTAATTACGATAA
ATAAAGATAGCATAATGCATAGTTATTGGAAAAAAAAGATATATAAATGCAGCCGTCAAATTTGTTTTTATTTTGTCAAC
GCCGTCAAACATATATATACATACAAGATCATGTGTTTTTTACAAGATAAAAAATCTCTTAATTTTTATATAAAAGACTC
TTAGCAACCTAATTAAATAAGTGGATCATCTTCTGATTGATTGTTAAATTAAATTAAGTTATTTGATGAGTACAGAACTA
TTAAGAAAATCATTGAAAAATAATAATTATAATATCGTCGTGAACCATTGAGGTTCGTTATTTTGTTCTCTTTATATGAA
GTGAATTAAGAGTGTAAACCATGTTTGATGGCGATTTCCTAGTTTGATAAAGATATTGAGGGTGGGATGTTTGTCTTGTA
CTATAATTAATTATCTGTAATCATCTTAATTTAATATAATTTTTTTTTGTTTTTTAGACAGCCTAATTTCTTTCAAACAG
CTAAGCCACGTGAAATACTTTCCTTAACTTTTCAGTAAGTTTTAACTATTTTGATCATTCGGTTTTAAATAAAAACCAGT
GGTGTCAAACTATCAAACCTGATCAAATAGTTTCAAACCTATTTTTTGACTAAAATCAAATCCACAATTTGGTTAAAACT
AAAAATATCTCTTCATAGAAGGATGGACCATTGAAGAATACTTTCTCTTTTCTATTTTTATTTGATTTAGAAAATCATAT
TCATTACAAAAGGAAAAAAAAAATAATTTTTTGTATCCTAAAGTTATAACTTACAATTTTCCACACTTCAGTTTGGTAGT
ATTAATTTATCTATTTTTATCAAAGTTTGGTTTTAGGAAAAATGTATCTTTTCATATAAAAAATATATAGATCTTCAAAG
AAACTGAATTGGGTTTTCAACTATTTTATCGTTTGACACTACTTTGACTTATCAAAAAGAGTTCAAAATAGAAAAATAGA
ATCGAATCACACGTTTCAGTGTAAGAGGGATTTGATATTGGTCGACATTTTAAAGAGTTGTTTTGTTTTTTTTTCCAATC
TGCATGGTTTTTCGTTCCGTTGAACCAAATTCAACACTTTGTATAAACCGAATAGTAATATACTAGACGTACGCCAATAC
CAAAAATAAAATTAAAACTCAATTCACAAATTGAATCTACACCATATCATGCATATATATCAGCAACCTAGAATAATCAA
TGAAATTTAATCGAGGATAATCAATATCCAACTCAACGATAATCAAAAGCCTAATAATAGATCAATGAAATCAAATAACT
AAACATAGTAATATACATTGATTTGTGTTAAACAGAATAATATACATTATAATAGTATGAAAATATGAATATAATGAGAT
AAGAGGCGTATATGTTACAACTACAGATCACCATCCACAATTAACAATCCGATTGGTGCGGGCCATTGTTTCGATATTTG
CCAACTGTGATTGATGTGACTGCCAGCTGGCATATTTTCCCCTCCTGATTACGTTTTTACCCTTTCCTCTTCTGTTTCAC
CGTTAATTCAATTTTACTATTTGTACCGCTGTCTTTCACCTTTTTTAAGAAAACCCAACCCGAAATCATAACTATACCGA
AATCACATGTCTTCATGGTGACGTAACAAGACTTATTTTCCGGTTGAATTTGGTTTAACCTATTGAGATTGTGCTAACCG
AAAACAGAAACGGTTATGACGCCAACGAGGCAAGAGGGGTAAAACGAGAAAGAGGGGATGGCAGAAATCGTAATTAACAA
GGAAAATAAAGGGTGGTTTCACGATAAGTCTGTCTATATGACGCGAAAGGGTTTCTTAAATTCAGAGAGACAATTAATCA
GTTTCGTGTGTTTGGAGAAGAAGAAGAACAGATCAAATACGAGGAGAGATCTCTAAAGAGATTTATCGTTTCAAGTAAGT
CTCTTTATCAAACTCTTAATATAAACAAATCAAAACATGAACACGTCGTGTCTTCGTTTCGATTCTAGATACGATTTTTT
AGTTCATGTGAATGAACTCTGTTTTATTACTACTAGGGTTGTTCAATATTTTTCCGAGAATTACCAGAGGAACAAAGTTA
GTGATTATATTGATGCAGAGTATGAAGTAATTATATACATAAATCATGTTTTGTTCTCAAGCATCTACGTTGAAATATAT
ATAAGAAGTTTTTTTTTGGTGAAAAAATATGTATGAGAAGTTCATCTTTCATAATAGTGAAACAACTCTCTTTCATACCA
AAAAAAAAATTTGAAAAAAAATTAGTGAAACTCTCTTTGTCCGATTAGGTTAGGTTTGGACTCAGAATCAAAATACGATT
AGCATAACAAATTTTTTGGCATGGCAATTATTGTCTGCAGGTAAAATATACCAATAGAAACATATTTTTAGGAGTAGTTA
AGATTATGATTGAAGAAATACTATTACGATAAGCATAAAATTTTCTTTTGCTGTTCTTGGTTTTTGTCGTTTTATAGAAC
ATTGAATATGTACTTTTGTTTTTTTTCACCAGTAGATATGTACTATACACACATAAGTAACATGGGTAGTTTATATAGAG
AGAGATTTGATTTTTCGTATATTTCTTTTGTTGAAAATAAATATGTGTAAAATTTATTGTTTATTAATTTGACAGATTTG
TTCACGTTGAGAAGTTTAATTTAGATTAAACAACAAAAAG
>AT4G20260.4 | chr4:10938593-10941592 FORWARD LENGTH=3000
ACAAAATCTGATAGATTGACGTCAAAAAAAAACATGATAGGTGTTTATTAATAAATAAAATGTCGATGAACAAGACATCG
AACATACAAGTATTGTGATGTATGTATATATACGTGTGTTATATATGTGAAAAATGATTAAATGAATGATATATTGATAT
ATCATAAGATCTTGTATAATGAGATGGTTGTCCATTGTTTTGTTCATCAAAGACAACAGATAGTGAAGGCAACCCATGTG
CATGTACACTGTCATCATGGCCACCAGTGTATTACCATTTCGAAAACCTTATAAGTTGTATTCTTAATTAATTACGATAA
ATAAAGATAGCATAATGCATAGTTATTGGAAAAAAAAGATATATAAATGCAGCCGTCAAATTTGTTTTTATTTTGTCAAC
GCCGTCAAACATATATATACATACAAGATCATGTGTTTTTTACAAGATAAAAAATCTCTTAATTTTTATATAAAAGACTC
TTAGCAACCTAATTAAATAAGTGGATCATCTTCTGATTGATTGTTAAATTAAATTAAGTTATTTGATGAGTACAGAACTA
TTAAGAAAATCATTGAAAAATAATAATTATAATATCGTCGTGAACCATTGAGGTTCGTTATTTTGTTCTCTTTATATGAA
GTGAATTAAGAGTGTAAACCATGTTTGATGGCGATTTCCTAGTTTGATAAAGATATTGAGGGTGGGATGTTTGTCTTGTA
CTATAATTAATTATCTGTAATCATCTTAATTTAATATAATTTTTTTTTGTTTTTTAGACAGCCTAATTTCTTTCAAACAG
CTAAGCCACGTGAAATACTTTCCTTAACTTTTCAGTAAGTTTTAACTATTTTGATCATTCGGTTTTAAATAAAAACCAGT
GGTGTCAAACTATCAAACCTGATCAAATAGTTTCAAACCTATTTTTTGACTAAAATCAAATCCACAATTTGGTTAAAACT
AAAAATATCTCTTCATAGAAGGATGGACCATTGAAGAATACTTTCTCTTTTCTATTTTTATTTGATTTAGAAAATCATAT
TCATTACAAAAGGAAAAAAAAAATAATTTTTTGTATCCTAAAGTTATAACTTACAATTTTCCACACTTCAGTTTGGTAGT
ATTAATTTATCTATTTTTATCAAAGTTTGGTTTTAGGAAAAATGTATCTTTTCATATAAAAAATATATAGATCTTCAAAG
AAACTGAATTGGGTTTTCAACTATTTTATCGTTTGACACTACTTTGACTTATCAAAAAGAGTTCAAAATAGAAAAATAGA
ATCGAATCACACGTTTCAGTGTAAGAGGGATTTGATATTGGTCGACATTTTAAAGAGTTGTTTTGTTTTTTTTTCCAATC
TGCATGGTTTTTCGTTCCGTTGAACCAAATTCAACACTTTGTATAAACCGAATAGTAATATACTAGACGTACGCCAATAC
CAAAAATAAAATTAAAACTCAATTCACAAATTGAATCTACACCATATCATGCATATATATCAGCAACCTAGAATAATCAA
TGAAATTTAATCGAGGATAATCAATATCCAACTCAACGATAATCAAAAGCCTAATAATAGATCAATGAAATCAAATAACT
AAACATAGTAATATACATTGATTTGTGTTAAACAGAATAATATACATTATAATAGTATGAAAATATGAATATAATGAGAT
AAGAGGCGTATATGTTACAACTACAGATCACCATCCACAATTAACAATCCGATTGGTGCGGGCCATTGTTTCGATATTTG
CCAACTGTGATTGATGTGACTGCCAGCTGGCATATTTTCCCCTCCTGATTACGTTTTTACCCTTTCCTCTTCTGTTTCAC
CGTTAATTCAATTTTACTATTTGTACCGCTGTCTTTCACCTTTTTTAAGAAAACCCAACCCGAAATCATAACTATACCGA
AATCACATGTCTTCATGGTGACGTAACAAGACTTATTTTCCGGTTGAATTTGGTTTAACCTATTGAGATTGTGCTAACCG
AAAACAGAAACGGTTATGACGCCAACGAGGCAAGAGGGGTAAAACGAGAAAGAGGGGATGGCAGAAATCGTAATTAACAA
GGAAAATAAAGGGTGGTTTCACGATAAGTCTGTCTATATGACGCGAAAGGGTTTCTTAAATTCAGAGAGACAATTAATCA
GTTTCGTGTGTTTGGAGAAGAAGAAGAACAGATCAAATACGAGGAGAGATCTCTAAAGAGATTTATCGTTTCAAGTAAGT
CTCTTTATCAAACTCTTAATATAAACAAATCAAAACATGAACACGTCGTGTCTTCGTTTCGATTCTAGATACGATTTTTT
AGTTCATGTGAATGAACTCTGTTTTATTACTACTAGGGTTGTTCAATATTTTTCCGAGAATTACCAGAGGAACAAAGTTA
GTGATTATATTGATGCAGAGTATGAAGTAATTATATACATAAATCATGTTTTGTTCTCAAGCATCTACGTTGAAATATAT
ATAAGAAGTTTTTTTTTGGTGAAAAAATATGTATGAGAAGTTCATCTTTCATAATAGTGAAACAACTCTCTTTCATACCA
AAAAAAAAATTTGAAAAAAAATTAGTGAAACTCTCTTTGTCCGATTAGGTTAGGTTTGGACTCAGAATCAAAATACGATT
AGCATAACAAATTTTTTGGCATGGCAATTATTGTCTGCAGGTAAAATATACCAATAGAAACATATTTTTAGGAGTAGTTA
AGATTATGATTGAAGAAATACTATTACGATAAGCATAAAATTTTCTTTTGCTGTTCTTGGTTTTTGTCGTTTTATAGAAC
ATTGAATATGTACTTTTGTTTTTTTTCACCAGTAGATATGTACTATACACACATAAGTAACATGGGTAGTTTATATAGAG
AGAGATTTGATTTTTCGTATATTTCTTTTGTTGAAAATAAATATGTGTAAAATTTATTGTTTATTAATTTGACAGATTTG
TTCACGTTGAGAAGTTTAATTTAGATTAAACAACAAAAAG
>AT4G20260.9 | chr4:10938593-10941592 FORWARD LENGTH=3000
ACAAAATCTGATAGATTGACGTCAAAAAAAAACATGATAGGTGTTTATTAATAAATAAAATGTCGATGAACAAGACATCG
AACATACAAGTATTGTGATGTATGTATATATACGTGTGTTATATATGTGAAAAATGATTAAATGAATGATATATTGATAT
ATCATAAGATCTTGTATAATGAGATGGTTGTCCATTGTTTTGTTCATCAAAGACAACAGATAGTGAAGGCAACCCATGTG
CATGTACACTGTCATCATGGCCACCAGTGTATTACCATTTCGAAAACCTTATAAGTTGTATTCTTAATTAATTACGATAA
ATAAAGATAGCATAATGCATAGTTATTGGAAAAAAAAGATATATAAATGCAGCCGTCAAATTTGTTTTTATTTTGTCAAC
GCCGTCAAACATATATATACATACAAGATCATGTGTTTTTTACAAGATAAAAAATCTCTTAATTTTTATATAAAAGACTC
TTAGCAACCTAATTAAATAAGTGGATCATCTTCTGATTGATTGTTAAATTAAATTAAGTTATTTGATGAGTACAGAACTA
TTAAGAAAATCATTGAAAAATAATAATTATAATATCGTCGTGAACCATTGAGGTTCGTTATTTTGTTCTCTTTATATGAA
GTGAATTAAGAGTGTAAACCATGTTTGATGGCGATTTCCTAGTTTGATAAAGATATTGAGGGTGGGATGTTTGTCTTGTA
CTATAATTAATTATCTGTAATCATCTTAATTTAATATAATTTTTTTTTGTTTTTTAGACAGCCTAATTTCTTTCAAACAG
CTAAGCCACGTGAAATACTTTCCTTAACTTTTCAGTAAGTTTTAACTATTTTGATCATTCGGTTTTAAATAAAAACCAGT
GGTGTCAAACTATCAAACCTGATCAAATAGTTTCAAACCTATTTTTTGACTAAAATCAAATCCACAATTTGGTTAAAACT
AAAAATATCTCTTCATAGAAGGATGGACCATTGAAGAATACTTTCTCTTTTCTATTTTTATTTGATTTAGAAAATCATAT
TCATTACAAAAGGAAAAAAAAAATAATTTTTTGTATCCTAAAGTTATAACTTACAATTTTCCACACTTCAGTTTGGTAGT
ATTAATTTATCTATTTTTATCAAAGTTTGGTTTTAGGAAAAATGTATCTTTTCATATAAAAAATATATAGATCTTCAAAG
AAACTGAATTGGGTTTTCAACTATTTTATCGTTTGACACTACTTTGACTTATCAAAAAGAGTTCAAAATAGAAAAATAGA
ATCGAATCACACGTTTCAGTGTAAGAGGGATTTGATATTGGTCGACATTTTAAAGAGTTGTTTTGTTTTTTTTTCCAATC
TGCATGGTTTTTCGTTCCGTTGAACCAAATTCAACACTTTGTATAAACCGAATAGTAATATACTAGACGTACGCCAATAC
CAAAAATAAAATTAAAACTCAATTCACAAATTGAATCTACACCATATCATGCATATATATCAGCAACCTAGAATAATCAA
TGAAATTTAATCGAGGATAATCAATATCCAACTCAACGATAATCAAAAGCCTAATAATAGATCAATGAAATCAAATAACT
AAACATAGTAATATACATTGATTTGTGTTAAACAGAATAATATACATTATAATAGTATGAAAATATGAATATAATGAGAT
AAGAGGCGTATATGTTACAACTACAGATCACCATCCACAATTAACAATCCGATTGGTGCGGGCCATTGTTTCGATATTTG
CCAACTGTGATTGATGTGACTGCCAGCTGGCATATTTTCCCCTCCTGATTACGTTTTTACCCTTTCCTCTTCTGTTTCAC
CGTTAATTCAATTTTACTATTTGTACCGCTGTCTTTCACCTTTTTTAAGAAAACCCAACCCGAAATCATAACTATACCGA
AATCACATGTCTTCATGGTGACGTAACAAGACTTATTTTCCGGTTGAATTTGGTTTAACCTATTGAGATTGTGCTAACCG
AAAACAGAAACGGTTATGACGCCAACGAGGCAAGAGGGGTAAAACGAGAAAGAGGGGATGGCAGAAATCGTAATTAACAA
GGAAAATAAAGGGTGGTTTCACGATAAGTCTGTCTATATGACGCGAAAGGGTTTCTTAAATTCAGAGAGACAATTAATCA
GTTTCGTGTGTTTGGAGAAGAAGAAGAACAGATCAAATACGAGGAGAGATCTCTAAAGAGATTTATCGTTTCAAGTAAGT
CTCTTTATCAAACTCTTAATATAAACAAATCAAAACATGAACACGTCGTGTCTTCGTTTCGATTCTAGATACGATTTTTT
AGTTCATGTGAATGAACTCTGTTTTATTACTACTAGGGTTGTTCAATATTTTTCCGAGAATTACCAGAGGAACAAAGTTA
GTGATTATATTGATGCAGAGTATGAAGTAATTATATACATAAATCATGTTTTGTTCTCAAGCATCTACGTTGAAATATAT
ATAAGAAGTTTTTTTTTGGTGAAAAAATATGTATGAGAAGTTCATCTTTCATAATAGTGAAACAACTCTCTTTCATACCA
AAAAAAAAATTTGAAAAAAAATTAGTGAAACTCTCTTTGTCCGATTAGGTTAGGTTTGGACTCAGAATCAAAATACGATT
AGCATAACAAATTTTTTGGCATGGCAATTATTGTCTGCAGGTAAAATATACCAATAGAAACATATTTTTAGGAGTAGTTA
AGATTATGATTGAAGAAATACTATTACGATAAGCATAAAATTTTCTTTTGCTGTTCTTGGTTTTTGTCGTTTTATAGAAC
ATTGAATATGTACTTTTGTTTTTTTTCACCAGTAGATATGTACTATACACACATAAGTAACATGGGTAGTTTATATAGAG
AGAGATTTGATTTTTCGTATATTTCTTTTGTTGAAAATAAATATGTGTAAAATTTATTGTTTATTAATTTGACAGATTTG
TTCACGTTGAGAAGTTTAATTTAGATTAAACAACAAAAAG
>AT4G20260.7 | chr4:10938593-10941592 FORWARD LENGTH=3000
ACAAAATCTGATAGATTGACGTCAAAAAAAAACATGATAGGTGTTTATTAATAAATAAAATGTCGATGAACAAGACATCG
AACATACAAGTATTGTGATGTATGTATATATACGTGTGTTATATATGTGAAAAATGATTAAATGAATGATATATTGATAT
ATCATAAGATCTTGTATAATGAGATGGTTGTCCATTGTTTTGTTCATCAAAGACAACAGATAGTGAAGGCAACCCATGTG
CATGTACACTGTCATCATGGCCACCAGTGTATTACCATTTCGAAAACCTTATAAGTTGTATTCTTAATTAATTACGATAA
ATAAAGATAGCATAATGCATAGTTATTGGAAAAAAAAGATATATAAATGCAGCCGTCAAATTTGTTTTTATTTTGTCAAC
GCCGTCAAACATATATATACATACAAGATCATGTGTTTTTTACAAGATAAAAAATCTCTTAATTTTTATATAAAAGACTC
TTAGCAACCTAATTAAATAAGTGGATCATCTTCTGATTGATTGTTAAATTAAATTAAGTTATTTGATGAGTACAGAACTA
TTAAGAAAATCATTGAAAAATAATAATTATAATATCGTCGTGAACCATTGAGGTTCGTTATTTTGTTCTCTTTATATGAA
GTGAATTAAGAGTGTAAACCATGTTTGATGGCGATTTCCTAGTTTGATAAAGATATTGAGGGTGGGATGTTTGTCTTGTA
CTATAATTAATTATCTGTAATCATCTTAATTTAATATAATTTTTTTTTGTTTTTTAGACAGCCTAATTTCTTTCAAACAG
CTAAGCCACGTGAAATACTTTCCTTAACTTTTCAGTAAGTTTTAACTATTTTGATCATTCGGTTTTAAATAAAAACCAGT
GGTGTCAAACTATCAAACCTGATCAAATAGTTTCAAACCTATTTTTTGACTAAAATCAAATCCACAATTTGGTTAAAACT
AAAAATATCTCTTCATAGAAGGATGGACCATTGAAGAATACTTTCTCTTTTCTATTTTTATTTGATTTAGAAAATCATAT
TCATTACAAAAGGAAAAAAAAAATAATTTTTTGTATCCTAAAGTTATAACTTACAATTTTCCACACTTCAGTTTGGTAGT
ATTAATTTATCTATTTTTATCAAAGTTTGGTTTTAGGAAAAATGTATCTTTTCATATAAAAAATATATAGATCTTCAAAG
AAACTGAATTGGGTTTTCAACTATTTTATCGTTTGACACTACTTTGACTTATCAAAAAGAGTTCAAAATAGAAAAATAGA
ATCGAATCACACGTTTCAGTGTAAGAGGGATTTGATATTGGTCGACATTTTAAAGAGTTGTTTTGTTTTTTTTTCCAATC
TGCATGGTTTTTCGTTCCGTTGAACCAAATTCAACACTTTGTATAAACCGAATAGTAATATACTAGACGTACGCCAATAC
CAAAAATAAAATTAAAACTCAATTCACAAATTGAATCTACACCATATCATGCATATATATCAGCAACCTAGAATAATCAA
TGAAATTTAATCGAGGATAATCAATATCCAACTCAACGATAATCAAAAGCCTAATAATAGATCAATGAAATCAAATAACT
AAACATAGTAATATACATTGATTTGTGTTAAACAGAATAATATACATTATAATAGTATGAAAATATGAATATAATGAGAT
AAGAGGCGTATATGTTACAACTACAGATCACCATCCACAATTAACAATCCGATTGGTGCGGGCCATTGTTTCGATATTTG
CCAACTGTGATTGATGTGACTGCCAGCTGGCATATTTTCCCCTCCTGATTACGTTTTTACCCTTTCCTCTTCTGTTTCAC
CGTTAATTCAATTTTACTATTTGTACCGCTGTCTTTCACCTTTTTTAAGAAAACCCAACCCGAAATCATAACTATACCGA
AATCACATGTCTTCATGGTGACGTAACAAGACTTATTTTCCGGTTGAATTTGGTTTAACCTATTGAGATTGTGCTAACCG
AAAACAGAAACGGTTATGACGCCAACGAGGCAAGAGGGGTAAAACGAGAAAGAGGGGATGGCAGAAATCGTAATTAACAA
GGAAAATAAAGGGTGGTTTCACGATAAGTCTGTCTATATGACGCGAAAGGGTTTCTTAAATTCAGAGAGACAATTAATCA
GTTTCGTGTGTTTGGAGAAGAAGAAGAACAGATCAAATACGAGGAGAGATCTCTAAAGAGATTTATCGTTTCAAGTAAGT
CTCTTTATCAAACTCTTAATATAAACAAATCAAAACATGAACACGTCGTGTCTTCGTTTCGATTCTAGATACGATTTTTT
AGTTCATGTGAATGAACTCTGTTTTATTACTACTAGGGTTGTTCAATATTTTTCCGAGAATTACCAGAGGAACAAAGTTA
GTGATTATATTGATGCAGAGTATGAAGTAATTATATACATAAATCATGTTTTGTTCTCAAGCATCTACGTTGAAATATAT
ATAAGAAGTTTTTTTTTGGTGAAAAAATATGTATGAGAAGTTCATCTTTCATAATAGTGAAACAACTCTCTTTCATACCA
AAAAAAAAATTTGAAAAAAAATTAGTGAAACTCTCTTTGTCCGATTAGGTTAGGTTTGGACTCAGAATCAAAATACGATT
AGCATAACAAATTTTTTGGCATGGCAATTATTGTCTGCAGGTAAAATATACCAATAGAAACATATTTTTAGGAGTAGTTA
AGATTATGATTGAAGAAATACTATTACGATAAGCATAAAATTTTCTTTTGCTGTTCTTGGTTTTTGTCGTTTTATAGAAC
ATTGAATATGTACTTTTGTTTTTTTTCACCAGTAGATATGTACTATACACACATAAGTAACATGGGTAGTTTATATAGAG
AGAGATTTGATTTTTCGTATATTTCTTTTGTTGAAAATAAATATGTGTAAAATTTATTGTTTATTAATTTGACAGATTTG
TTCACGTTGAGAAGTTTAATTTAGATTAAACAACAAAAAG
>AT4G20260.10 | chr4:10938593-10941592 FORWARD LENGTH=3000
ACAAAATCTGATAGATTGACGTCAAAAAAAAACATGATAGGTGTTTATTAATAAATAAAATGTCGATGAACAAGACATCG
AACATACAAGTATTGTGATGTATGTATATATACGTGTGTTATATATGTGAAAAATGATTAAATGAATGATATATTGATAT
ATCATAAGATCTTGTATAATGAGATGGTTGTCCATTGTTTTGTTCATCAAAGACAACAGATAGTGAAGGCAACCCATGTG
CATGTACACTGTCATCATGGCCACCAGTGTATTACCATTTCGAAAACCTTATAAGTTGTATTCTTAATTAATTACGATAA
ATAAAGATAGCATAATGCATAGTTATTGGAAAAAAAAGATATATAAATGCAGCCGTCAAATTTGTTTTTATTTTGTCAAC
GCCGTCAAACATATATATACATACAAGATCATGTGTTTTTTACAAGATAAAAAATCTCTTAATTTTTATATAAAAGACTC
TTAGCAACCTAATTAAATAAGTGGATCATCTTCTGATTGATTGTTAAATTAAATTAAGTTATTTGATGAGTACAGAACTA
TTAAGAAAATCATTGAAAAATAATAATTATAATATCGTCGTGAACCATTGAGGTTCGTTATTTTGTTCTCTTTATATGAA
GTGAATTAAGAGTGTAAACCATGTTTGATGGCGATTTCCTAGTTTGATAAAGATATTGAGGGTGGGATGTTTGTCTTGTA
CTATAATTAATTATCTGTAATCATCTTAATTTAATATAATTTTTTTTTGTTTTTTAGACAGCCTAATTTCTTTCAAACAG
CTAAGCCACGTGAAATACTTTCCTTAACTTTTCAGTAAGTTTTAACTATTTTGATCATTCGGTTTTAAATAAAAACCAGT
GGTGTCAAACTATCAAACCTGATCAAATAGTTTCAAACCTATTTTTTGACTAAAATCAAATCCACAATTTGGTTAAAACT
AAAAATATCTCTTCATAGAAGGATGGACCATTGAAGAATACTTTCTCTTTTCTATTTTTATTTGATTTAGAAAATCATAT
TCATTACAAAAGGAAAAAAAAAATAATTTTTTGTATCCTAAAGTTATAACTTACAATTTTCCACACTTCAGTTTGGTAGT
ATTAATTTATCTATTTTTATCAAAGTTTGGTTTTAGGAAAAATGTATCTTTTCATATAAAAAATATATAGATCTTCAAAG
AAACTGAATTGGGTTTTCAACTATTTTATCGTTTGACACTACTTTGACTTATCAAAAAGAGTTCAAAATAGAAAAATAGA
ATCGAATCACACGTTTCAGTGTAAGAGGGATTTGATATTGGTCGACATTTTAAAGAGTTGTTTTGTTTTTTTTTCCAATC
TGCATGGTTTTTCGTTCCGTTGAACCAAATTCAACACTTTGTATAAACCGAATAGTAATATACTAGACGTACGCCAATAC
CAAAAATAAAATTAAAACTCAATTCACAAATTGAATCTACACCATATCATGCATATATATCAGCAACCTAGAATAATCAA
TGAAATTTAATCGAGGATAATCAATATCCAACTCAACGATAATCAAAAGCCTAATAATAGATCAATGAAATCAAATAACT
AAACATAGTAATATACATTGATTTGTGTTAAACAGAATAATATACATTATAATAGTATGAAAATATGAATATAATGAGAT
AAGAGGCGTATATGTTACAACTACAGATCACCATCCACAATTAACAATCCGATTGGTGCGGGCCATTGTTTCGATATTTG
CCAACTGTGATTGATGTGACTGCCAGCTGGCATATTTTCCCCTCCTGATTACGTTTTTACCCTTTCCTCTTCTGTTTCAC
CGTTAATTCAATTTTACTATTTGTACCGCTGTCTTTCACCTTTTTTAAGAAAACCCAACCCGAAATCATAACTATACCGA
AATCACATGTCTTCATGGTGACGTAACAAGACTTATTTTCCGGTTGAATTTGGTTTAACCTATTGAGATTGTGCTAACCG
AAAACAGAAACGGTTATGACGCCAACGAGGCAAGAGGGGTAAAACGAGAAAGAGGGGATGGCAGAAATCGTAATTAACAA
GGAAAATAAAGGGTGGTTTCACGATAAGTCTGTCTATATGACGCGAAAGGGTTTCTTAAATTCAGAGAGACAATTAATCA
GTTTCGTGTGTTTGGAGAAGAAGAAGAACAGATCAAATACGAGGAGAGATCTCTAAAGAGATTTATCGTTTCAAGTAAGT
CTCTTTATCAAACTCTTAATATAAACAAATCAAAACATGAACACGTCGTGTCTTCGTTTCGATTCTAGATACGATTTTTT
AGTTCATGTGAATGAACTCTGTTTTATTACTACTAGGGTTGTTCAATATTTTTCCGAGAATTACCAGAGGAACAAAGTTA
GTGATTATATTGATGCAGAGTATGAAGTAATTATATACATAAATCATGTTTTGTTCTCAAGCATCTACGTTGAAATATAT
ATAAGAAGTTTTTTTTTGGTGAAAAAATATGTATGAGAAGTTCATCTTTCATAATAGTGAAACAACTCTCTTTCATACCA
AAAAAAAAATTTGAAAAAAAATTAGTGAAACTCTCTTTGTCCGATTAGGTTAGGTTTGGACTCAGAATCAAAATACGATT
AGCATAACAAATTTTTTGGCATGGCAATTATTGTCTGCAGGTAAAATATACCAATAGAAACATATTTTTAGGAGTAGTTA
AGATTATGATTGAAGAAATACTATTACGATAAGCATAAAATTTTCTTTTGCTGTTCTTGGTTTTTGTCGTTTTATAGAAC
ATTGAATATGTACTTTTGTTTTTTTTCACCAGTAGATATGTACTATACACACATAAGTAACATGGGTAGTTTATATAGAG
AGAGATTTGATTTTTCGTATATTTCTTTTGTTGAAAATAAATATGTGTAAAATTTATTGTTTATTAATTTGACAGATTTG
TTCACGTTGAGAAGTTTAATTTAGATTAAACAACAAAAAG
>AT4G20260.8 | chr4:10938593-10941592 FORWARD LENGTH=3000
ACAAAATCTGATAGATTGACGTCAAAAAAAAACATGATAGGTGTTTATTAATAAATAAAATGTCGATGAACAAGACATCG
AACATACAAGTATTGTGATGTATGTATATATACGTGTGTTATATATGTGAAAAATGATTAAATGAATGATATATTGATAT
ATCATAAGATCTTGTATAATGAGATGGTTGTCCATTGTTTTGTTCATCAAAGACAACAGATAGTGAAGGCAACCCATGTG
CATGTACACTGTCATCATGGCCACCAGTGTATTACCATTTCGAAAACCTTATAAGTTGTATTCTTAATTAATTACGATAA
ATAAAGATAGCATAATGCATAGTTATTGGAAAAAAAAGATATATAAATGCAGCCGTCAAATTTGTTTTTATTTTGTCAAC
GCCGTCAAACATATATATACATACAAGATCATGTGTTTTTTACAAGATAAAAAATCTCTTAATTTTTATATAAAAGACTC
TTAGCAACCTAATTAAATAAGTGGATCATCTTCTGATTGATTGTTAAATTAAATTAAGTTATTTGATGAGTACAGAACTA
TTAAGAAAATCATTGAAAAATAATAATTATAATATCGTCGTGAACCATTGAGGTTCGTTATTTTGTTCTCTTTATATGAA
GTGAATTAAGAGTGTAAACCATGTTTGATGGCGATTTCCTAGTTTGATAAAGATATTGAGGGTGGGATGTTTGTCTTGTA
CTATAATTAATTATCTGTAATCATCTTAATTTAATATAATTTTTTTTTGTTTTTTAGACAGCCTAATTTCTTTCAAACAG
CTAAGCCACGTGAAATACTTTCCTTAACTTTTCAGTAAGTTTTAACTATTTTGATCATTCGGTTTTAAATAAAAACCAGT
GGTGTCAAACTATCAAACCTGATCAAATAGTTTCAAACCTATTTTTTGACTAAAATCAAATCCACAATTTGGTTAAAACT
AAAAATATCTCTTCATAGAAGGATGGACCATTGAAGAATACTTTCTCTTTTCTATTTTTATTTGATTTAGAAAATCATAT
TCATTACAAAAGGAAAAAAAAAATAATTTTTTGTATCCTAAAGTTATAACTTACAATTTTCCACACTTCAGTTTGGTAGT
ATTAATTTATCTATTTTTATCAAAGTTTGGTTTTAGGAAAAATGTATCTTTTCATATAAAAAATATATAGATCTTCAAAG
AAACTGAATTGGGTTTTCAACTATTTTATCGTTTGACACTACTTTGACTTATCAAAAAGAGTTCAAAATAGAAAAATAGA
ATCGAATCACACGTTTCAGTGTAAGAGGGATTTGATATTGGTCGACATTTTAAAGAGTTGTTTTGTTTTTTTTTCCAATC
TGCATGGTTTTTCGTTCCGTTGAACCAAATTCAACACTTTGTATAAACCGAATAGTAATATACTAGACGTACGCCAATAC
CAAAAATAAAATTAAAACTCAATTCACAAATTGAATCTACACCATATCATGCATATATATCAGCAACCTAGAATAATCAA
TGAAATTTAATCGAGGATAATCAATATCCAACTCAACGATAATCAAAAGCCTAATAATAGATCAATGAAATCAAATAACT
AAACATAGTAATATACATTGATTTGTGTTAAACAGAATAATATACATTATAATAGTATGAAAATATGAATATAATGAGAT
AAGAGGCGTATATGTTACAACTACAGATCACCATCCACAATTAACAATCCGATTGGTGCGGGCCATTGTTTCGATATTTG
CCAACTGTGATTGATGTGACTGCCAGCTGGCATATTTTCCCCTCCTGATTACGTTTTTACCCTTTCCTCTTCTGTTTCAC
CGTTAATTCAATTTTACTATTTGTACCGCTGTCTTTCACCTTTTTTAAGAAAACCCAACCCGAAATCATAACTATACCGA
AATCACATGTCTTCATGGTGACGTAACAAGACTTATTTTCCGGTTGAATTTGGTTTAACCTATTGAGATTGTGCTAACCG
AAAACAGAAACGGTTATGACGCCAACGAGGCAAGAGGGGTAAAACGAGAAAGAGGGGATGGCAGAAATCGTAATTAACAA
GGAAAATAAAGGGTGGTTTCACGATAAGTCTGTCTATATGACGCGAAAGGGTTTCTTAAATTCAGAGAGACAATTAATCA
GTTTCGTGTGTTTGGAGAAGAAGAAGAACAGATCAAATACGAGGAGAGATCTCTAAAGAGATTTATCGTTTCAAGTAAGT
CTCTTTATCAAACTCTTAATATAAACAAATCAAAACATGAACACGTCGTGTCTTCGTTTCGATTCTAGATACGATTTTTT
AGTTCATGTGAATGAACTCTGTTTTATTACTACTAGGGTTGTTCAATATTTTTCCGAGAATTACCAGAGGAACAAAGTTA
GTGATTATATTGATGCAGAGTATGAAGTAATTATATACATAAATCATGTTTTGTTCTCAAGCATCTACGTTGAAATATAT
ATAAGAAGTTTTTTTTTGGTGAAAAAATATGTATGAGAAGTTCATCTTTCATAATAGTGAAACAACTCTCTTTCATACCA
AAAAAAAAATTTGAAAAAAAATTAGTGAAACTCTCTTTGTCCGATTAGGTTAGGTTTGGACTCAGAATCAAAATACGATT
AGCATAACAAATTTTTTGGCATGGCAATTATTGTCTGCAGGTAAAATATACCAATAGAAACATATTTTTAGGAGTAGTTA
AGATTATGATTGAAGAAATACTATTACGATAAGCATAAAATTTTCTTTTGCTGTTCTTGGTTTTTGTCGTTTTATAGAAC
ATTGAATATGTACTTTTGTTTTTTTTCACCAGTAGATATGTACTATACACACATAAGTAACATGGGTAGTTTATATAGAG
AGAGATTTGATTTTTCGTATATTTCTTTTGTTGAAAATAAATATGTGTAAAATTTATTGTTTATTAATTTGACAGATTTG
TTCACGTTGAGAAGTTTAATTTAGATTAAACAACAAAAAG
>AT4G20260.2 | chr4:10938593-10941592 FORWARD LENGTH=3000
ACAAAATCTGATAGATTGACGTCAAAAAAAAACATGATAGGTGTTTATTAATAAATAAAATGTCGATGAACAAGACATCG
AACATACAAGTATTGTGATGTATGTATATATACGTGTGTTATATATGTGAAAAATGATTAAATGAATGATATATTGATAT
ATCATAAGATCTTGTATAATGAGATGGTTGTCCATTGTTTTGTTCATCAAAGACAACAGATAGTGAAGGCAACCCATGTG
CATGTACACTGTCATCATGGCCACCAGTGTATTACCATTTCGAAAACCTTATAAGTTGTATTCTTAATTAATTACGATAA
ATAAAGATAGCATAATGCATAGTTATTGGAAAAAAAAGATATATAAATGCAGCCGTCAAATTTGTTTTTATTTTGTCAAC
GCCGTCAAACATATATATACATACAAGATCATGTGTTTTTTACAAGATAAAAAATCTCTTAATTTTTATATAAAAGACTC
TTAGCAACCTAATTAAATAAGTGGATCATCTTCTGATTGATTGTTAAATTAAATTAAGTTATTTGATGAGTACAGAACTA
TTAAGAAAATCATTGAAAAATAATAATTATAATATCGTCGTGAACCATTGAGGTTCGTTATTTTGTTCTCTTTATATGAA
GTGAATTAAGAGTGTAAACCATGTTTGATGGCGATTTCCTAGTTTGATAAAGATATTGAGGGTGGGATGTTTGTCTTGTA
CTATAATTAATTATCTGTAATCATCTTAATTTAATATAATTTTTTTTTGTTTTTTAGACAGCCTAATTTCTTTCAAACAG
CTAAGCCACGTGAAATACTTTCCTTAACTTTTCAGTAAGTTTTAACTATTTTGATCATTCGGTTTTAAATAAAAACCAGT
GGTGTCAAACTATCAAACCTGATCAAATAGTTTCAAACCTATTTTTTGACTAAAATCAAATCCACAATTTGGTTAAAACT
AAAAATATCTCTTCATAGAAGGATGGACCATTGAAGAATACTTTCTCTTTTCTATTTTTATTTGATTTAGAAAATCATAT
TCATTACAAAAGGAAAAAAAAAATAATTTTTTGTATCCTAAAGTTATAACTTACAATTTTCCACACTTCAGTTTGGTAGT
ATTAATTTATCTATTTTTATCAAAGTTTGGTTTTAGGAAAAATGTATCTTTTCATATAAAAAATATATAGATCTTCAAAG
AAACTGAATTGGGTTTTCAACTATTTTATCGTTTGACACTACTTTGACTTATCAAAAAGAGTTCAAAATAGAAAAATAGA
ATCGAATCACACGTTTCAGTGTAAGAGGGATTTGATATTGGTCGACATTTTAAAGAGTTGTTTTGTTTTTTTTTCCAATC
TGCATGGTTTTTCGTTCCGTTGAACCAAATTCAACACTTTGTATAAACCGAATAGTAATATACTAGACGTACGCCAATAC
CAAAAATAAAATTAAAACTCAATTCACAAATTGAATCTACACCATATCATGCATATATATCAGCAACCTAGAATAATCAA
TGAAATTTAATCGAGGATAATCAATATCCAACTCAACGATAATCAAAAGCCTAATAATAGATCAATGAAATCAAATAACT
AAACATAGTAATATACATTGATTTGTGTTAAACAGAATAATATACATTATAATAGTATGAAAATATGAATATAATGAGAT
AAGAGGCGTATATGTTACAACTACAGATCACCATCCACAATTAACAATCCGATTGGTGCGGGCCATTGTTTCGATATTTG
CCAACTGTGATTGATGTGACTGCCAGCTGGCATATTTTCCCCTCCTGATTACGTTTTTACCCTTTCCTCTTCTGTTTCAC
CGTTAATTCAATTTTACTATTTGTACCGCTGTCTTTCACCTTTTTTAAGAAAACCCAACCCGAAATCATAACTATACCGA
AATCACATGTCTTCATGGTGACGTAACAAGACTTATTTTCCGGTTGAATTTGGTTTAACCTATTGAGATTGTGCTAACCG
AAAACAGAAACGGTTATGACGCCAACGAGGCAAGAGGGGTAAAACGAGAAAGAGGGGATGGCAGAAATCGTAATTAACAA
GGAAAATAAAGGGTGGTTTCACGATAAGTCTGTCTATATGACGCGAAAGGGTTTCTTAAATTCAGAGAGACAATTAATCA
GTTTCGTGTGTTTGGAGAAGAAGAAGAACAGATCAAATACGAGGAGAGATCTCTAAAGAGATTTATCGTTTCAAGTAAGT
CTCTTTATCAAACTCTTAATATAAACAAATCAAAACATGAACACGTCGTGTCTTCGTTTCGATTCTAGATACGATTTTTT
AGTTCATGTGAATGAACTCTGTTTTATTACTACTAGGGTTGTTCAATATTTTTCCGAGAATTACCAGAGGAACAAAGTTA
GTGATTATATTGATGCAGAGTATGAAGTAATTATATACATAAATCATGTTTTGTTCTCAAGCATCTACGTTGAAATATAT
ATAAGAAGTTTTTTTTTGGTGAAAAAATATGTATGAGAAGTTCATCTTTCATAATAGTGAAACAACTCTCTTTCATACCA
AAAAAAAAATTTGAAAAAAAATTAGTGAAACTCTCTTTGTCCGATTAGGTTAGGTTTGGACTCAGAATCAAAATACGATT
AGCATAACAAATTTTTTGGCATGGCAATTATTGTCTGCAGGTAAAATATACCAATAGAAACATATTTTTAGGAGTAGTTA
AGATTATGATTGAAGAAATACTATTACGATAAGCATAAAATTTTCTTTTGCTGTTCTTGGTTTTTGTCGTTTTATAGAAC
ATTGAATATGTACTTTTGTTTTTTTTCACCAGTAGATATGTACTATACACACATAAGTAACATGGGTAGTTTATATAGAG
AGAGATTTGATTTTTCGTATATTTCTTTTGTTGAAAATAAATATGTGTAAAATTTATTGTTTATTAATTTGACAGATTTG
TTCACGTTGAGAAGTTTAATTTAGATTAAACAACAAAAAG
>AT4G20270.1 | chr4:10946822-10949821 FORWARD LENGTH=3000
GGTGGTTGGAGATGCGTTTCCAGCTAAGTATATGTGGATTGATGATTGGTTTTCAAATCGGTTCATATAAAATCAGTTAT
GTTCATAATGAAGTTAGATCAGTCAAATCTATCTCAGCTCCAACATATTTAACCTACATGGTCAAAGGAGTGAGCCACTA
CCGGACCTAGACTATGAAATCAAGACTTTTTTTAACTAATCAATATAAAACCAAAGATGTCAGTATTGGATTACTCCATT
CCGTGAAAACATGTTTAGTTCTCATACACAAGTAGATAGAACCGAGGGTTGTATATTCAAATTCAAAAACCCGGCAAATA
ATTTACTTAAGTGTTTTTAGTTTCTCTAATTTCATTCTGAAAGTTTCATATATATGGAAGAAAATTAAAAGTAAAAGATT
GAGACGTTCATTTTAGAAAAATAAAGTAGAAAAAATCAACTGGTCTTTGGCTTTTCTTTTTCACTTTAGGCGAGTAAAGT
TGATGGGGGAGGGCCTCCTCTTTGTTCTTCTCAAATTTTAGGCATCTTAATAATCTAAAAACAAAGCAAAATCGAATAAA
CTAAAAAGAGCCCATAAAATTGCTAAAGATGGATAGATTTGTTTCAGATTTTCTCTGTTAAATAAATCAACTTAAGGTAT
TCCATATCACACTTTTCCACGCCAAGTACTTTCGAAGTTCAAACCCTTCTTGCTATCATATGAAAGAGATATGTATTCTT
GCTAATTAATTTGTCGACTATAATTTTATAACCCACAACATGAATTTCTTCACCATTATACAACCTGGAATTACTTTATC
TATTTTAGATGTTTTTCTTACAAAAATAATAATTTCCCTTTAGATCACATACCACATTGATCTGCTTCCCTAGTTTATCT
AATAAATCTGATGAGTCCTTTTCATAGAAATACATATTAAAAATAGAAAAGGAGAAAAACAATCGTAAAGGGGAGATTAC
GAAATAATTCGATAATAATTGTAGATTGGCATGTACATATACTACTATCTTTTTGCAGGTTCATGGTGTGAAAACTTCGA
GGAGTATAAGCTGATGAAACATTGGGTACAGAAACAGAATCCTTGACAGAGAAGTTATTAATTTCTTTCTTCTACGACAA
CAAAAAAACAAAAGTAGCTGCATGCACAATTACCAAAGATTCTAGTTACTTTGGAGTTTGGTTTGTACTTATTTAGTGGT
TGGACAAAGACAATGCATGGCCTCTTAATTAAACCTGATGGATTAGATTTTGATTTTTTAGTTAATGGAGCATAAAACGT
TAGAGTGACATAAAGGTACGATGTTTAATTCAGGGTAATTATATGATTTATAGCTAGTACATAAATTCCACCCGAAATAA
AACAAAAATCGATTCATGCGTTCGACAAAATGATAAGAGTGAGACAGATGGAAATTTAATATATTAAAATAAAGTATTTC
AGCAACATGTGATATTGTGTGTTTCTTAATTTTATATTTTACGATTTCTAAGGTTTTCTTAAAACCCTTCCAATATTTTT
TTGTTTTTTTTCTTTCTTAATAATGTTTTAAAATTATTTTGCTTTATTATTTTATTTTTCTAATAATCGAATAGAAAAAA
TAAATTTAATATGGTTGCCTTTAATGGACTGAATAGACATTAATCACGTAAGAAAAAGCATTGATCTTCAAACAATAAGC
TTAAATAGTAGTTATTTTTTGATTCGATAAGGTAATTTGGTTTTACTTTATTTGTTGTTTATTAAACTCACAAATTCATT
CAAATTTGGATTGCTTAAGAATGTGTTTTTCATCTTAGTTCAATTTATTCAAATTTGGATCACCTATGTAGAGGATTTCC
ATATTTCTACAAAGTACAAATCAAAAGGGGAACACAACAAATTTCTATGAATTAATTATTTATTAAAAAGTTATCAACGA
AAACGTCTCCCAAGCGTATATACAAAATTAGCATATGCCATAGGTAAATTTAAAGCTTGAAAGTATCATTTTATTTGCAG
GAAGCGGCAATTTAGTAAGAAGTACTCAAAGTATCATTTACCAAAAGTATATGGTTTTGGGAAGAGTTGTTAGGGATGTA
TTCTTTCTAAACAGATGATATGACGATGTTCTTGAAAACTAATGTTAAAGACGGAATCTCTGGCATCTTCACTCGGGAGA
TATATTAAACCGTTGATTGTAGTTAGCCATGTACTTAGCTTAGTGCACAAATAATCTGCTGCAAGAAATCTTTTTCTATT
ATAATATCTCTCATTTAAACATTAGAACATATTGTTTAACTTGTTCTTCTAGAAATAAAACTGCTAATTTCTTATGGTAA
ACTATTTTCCTTTAGATTGCACAATCGAACTCGAAAATCTAGTGGAGACTATGTGACTATGTTTATATATATGAAACCTA
AATCAAATTATCCCAATAATTGGGAGACACAAAAGAAAAATTACGAAAGAAAACAGGAAATCAAATCAAAAGATAAAGAG
AAGGTAAAAAAAGGCAAGAAGCACTAATGTTTAATATTTATAGTTTTCTCCATTAAAGAAAAAGCGATGATGTGTGTTCT
CATCTTTTGTGAAAGTATATATATTGCTTTTGCTTTTCTCAAAAGCAAAAGACTCATCCAACAAGAACAAAAAAAAAAAC
TAAAGCTCAATCCAAAAGACGAAGAATGCATTGGATACTACAACTTCTTTTTCACTTTTCTTTCAAATTTACAATTATGA
TTTTCACAATACAGTTTATTCAAAAATAAATAAAAAAACGAGGCATGAAAATAATGATTATCCTCTTCACTTATTAAGCC
ACTCACTATAAGCAGAGCAACTCCAGAACATAGTGAGCCCCCAAAACATTAAAGCATGATGATGTCTAATGATGATGATC
TTCTTCGTTCCATTTCTCTAAATTTTTGGGATTTCTGCGAAGACCCTTCTTCTCTTTCTCTTCTCTGAACTTCAAGATTC
GTGTCGGACAAATTTTTGTTTTTATTTTTCTGATGTTACA
>AT4G20280.1 | chr4:10950792-10953791 FORWARD LENGTH=3000
TTAACCTCTTCTTCAACAGACTACACGGCGAGATCCCTGAGTTCGTATCTGAGCTTCCTGATCTGCAAATACTCAAGCTT
TGGCACAACAATTTCACCGGAAAGATTCCTTCGAAACTCGGATCAAACGGGAACTTGATCGAGATCGATTTGTCTACCAA
TAAACTCACAGGTTTGATCCCTGAGTCACTCTGTTTCGGAAGAAGACTAAAGATTCTCATTCTCTTCAACAACTTCTTGT
TCGGTCCTCTCCCTGAAGATCTTGGCCAATGTGAACCGCTATGGAGATTCCGTCTCGGACAGAACTTTCTGACAAGTAAG
TTGCCAAAGGGTTTGATTTATTTGCCGAATCTTTCGCTTCTTGAGCTTCAAAACAACTTTTTGACTGGAGAAATCCCCGA
AGAAGAGGCGGGAAATGCGCAGTTTTCGAGCCTTACTCAGATCAATCTGTCCAACAACAGGTTATCCGGACCGATTCCTG
GTTCAATCAGAAACCTCAGAAGCCTTCAGATTCTTCTTCTCGGTGCAAACCGGTTATCGGGACAGATCCCTGGCGAAATC
GGAAGTTTGAAGAGTCTTCTCAAGATTGACATGAGCAGAAACAACTTCTCAGGCAAGTTTCCTCCTGAGTTTGGTGATTG
CATGTCACTCACATATTTAGATTTGAGTCACAACCAGATTTCCGGTCAGATTCCGGTTCAGATATCGCAGATTCGGATTC
TAAACTATCTGAATGTTTCTTGGAATTCCTTTAACCAAAGCCTTCCCAACGAACTCGGATACATGAAGAGTTTAACATCA
GCAGATTTCTCACACAACAACTTCTCCGGTTCAGTACCAACTTCAGGGCAATTCTCTTACTTCAACAACACGTCATTCCT
TGGAAACCCTTTTCTCTGTGGATTTTCTTCAAACCCTTGCAACGGTTCCCAAAACCAATCTCAATCTCAGCTACTTAACC
AGAACAACGCAAGATCCCGAGGTGAAATCTCCGCAAAATTCAAGTTGTTCTTCGGGTTAGGCCTACTAGGGTTTTTCTTG
GTGTTCGTCGTTTTAGCTGTGGTCAAGAATAGGAGAATGAGAAAGAACAACCCGAATTTATGGAAGCTTATAGGGTTTCA
GAAGCTCGGTTTCAGAAGCGAACACATATTAGAATGTGTTAAAGAGAACCATGTGATTGGGAAAGGCGGACGAGGGATTG
TCTACAAAGGGGTAATGCCAAACGGAGAAGAAGTTGCAGTCAAGAAGCTCTTAACCATAACCAAAGGATCATCTCATGAC
AACGGTTTAGCCGCAGAGATTCAGACATTAGGTAGAATCAGACACAGAAACATAGTGAGATTGCTCGCTTTTTGTTCAAA
CAAAGACGTGAATCTCCTTGTTTACGAGTATATGCCTAATGGTAGCCTCGGAGAAGTCTTGCACGGGAAAGCTGGAGTGT
TTTTGAAATGGGAAACACGGTTGCAAATAGCGTTGGAAGCGGCTAAGGGGTTGTGTTATCTTCACCATGATTGCTCGCCA
CTTATAATCCACCGTGATGTGAAGTCAAACAACATCTTGTTGGGTCCTGAGTTTGAAGCTCATGTTGCTGATTTTGGGCT
TGCTAAGTTTATGATGCAAGACAATGGAGCTTCCGAGTGCATGTCCTCGATCGCTGGCTCGTACGGCTACATCGCTCCAG
GTACATGACTGATTCCTAATACTACTTTCTTGTATCACACGTAACATTCAAACTTAGGATTTCAGTACTTCTAGTTAAAA
CGTATGATTGATCTTAGCCCATTTTATCCGTTTCTTGAATGCAGAATATGCATATACACTGAGAATAGACGAGAAGAGCG
ATGTGTACAGCTTCGGAGTAGTGTTATTGGAGCTGATTACGGGTCGAAAACCAGTAGATAATTTTGGGGAAGAAGGGATA
GACATTGTGCAATGGTCAAAGATCCAAACAAACTGTAACAGACAAGGTGTGGTGAAGATCATTGACCAGAGATTGAGCAA
TATTCCATTAGCAGAGGCCATGGAACTGTTCTTTGTGGCAATGCTATGTGTGCAAGAACATAGTGTTGAGAGACCGACCA
TGAGAGAGGTTGTCCAGATGATCTCTCAGGCTAAACAGCCTAATACTTTCTAAATGCAGTGATGTTATATATATAAGAGA
CTAAATATATATTTTTCTGTTTTATGTGTTTCATAGAGTTTTGTTTTTAGAATTTGTAATGATGGTTTGGTGGTGATATG
AGTTTATATTGAAATTGAGGAGGAAAAAAAGGGTTAGCATTATATCTTCCTATCATAAAGTATCAAGCAAAACTAAATAA
CATTTGCTAGAAAATTATGAATTATGTGAAAGATTTGAAAAAATAGATAACTGTTCTTTGATTCATTTGGAATTATAAAA
ATCATGATGACCAAAGAAAAATGTTGAAATCACTCAAGCATTTGATTTAACATATGATTATCCAATATCTATAGAAATAG
TTAGCATTTGAGTGTTTTTACTTTTTAGTATCCAATTCACTATCATTGATATTTTTAATTTTGTTGTCTAGCTCGATTTA
TAACATTTGGCTAGTTGTAAATCGTTATCCCAACATTGTATTCCAAAAAAAAAAACCAGTTAGTTATTCAGTGGTTTTGA
ACTGAGCCCAGCCCAAATCCAATGATGTGGTTCTCGAAACTTTTTGGGTTGGTTTAACAAAAACCGGTTCAGATCTTTTC
TTTTGATCCACCAATTGATTGGACTAAACCGACTTATAACAGTCGCTACACTCCTATAGAAAAGCTTGAAATTGAACACA
GTCGATGAATTTTCCTCTCCGCCTGGAAGATTGTGGAGCTCCCAGTTGTTGTTAACAACGGTCTAGAGATTCGTGTCTCT
TGAAATTCGATCTGAGTTTCACCTTCAAGGTTCGTCAATGATCCGTAGCAATTTGCTTCGTTCTAAACCCTAATTTGAGA
TCTCAATTATGTGATTTTTTCGTTTAGGTTTTAATCAGGA
>AT4G20290.1 | chr4:10955585-10958584 REVERSE LENGTH=3000
TATTCTCTACATTAGGTGGAATAGTAGGTCCCATGTCTTGTCCATTTTCTGAATTCCATTACAATACATTTTATTTTTAT
GTTATAAATAATATTAAGGTCCACCCAATGTTGTCTACAACTCACCACCTTCTCTTCCACATATTTTCACATAAAAATAT
TATGTTAATTATATATAGATTCATTTATAAACACATTCCATCTTTTGTTCTTCTTCTATTATACTAATCTTACTTATTTT
AAGAAGAGTCTTTTATCTCTTTTGTCATTATCACACAACTAAGAACTGAAAAAAGGGTTAAGTAAAGTTAATTACCTTCT
TCACATTTTTCTTCTCCCTAACTTCATAACGGTTCTTGGTCAAATCAGATAACCACATCCCTGGAAAACAAAACTGTACA
ATAATACATTAATTAAAACATATTTTCATTTATGATTTTTTTTTTGTTTTTAACTCTTGTGAGATAAAAATAAATACTTT
TTTTTTAATGAATTTTACCTGAAGGGCTTTATCAATGTTCTTAGCTCGTTTCCTGGGTCTATGAGGAAGCTTAGTTCCTT
TCATAACCAAGAAATCTTCTTCCTTCTCTTTCCTAGACAAAGCAATGTAGATCCTCGGCCACTCTTGCGTTGCTTTCTCT
CTTTCTCCATTTATCTCCACTTCTTGATGACCCTGAGCCGTTGATTCTGATCTGTTCACTCTTTGATGTTGTTGTTGTTG
ATGATCAAACCCGTTTTGTCTCTGATCTCTAACGCTTGATCTCTTCTCGATTTGGTCTGGTGACGGTGGAGATCGCTTTG
AGCCACCCGATCTGGATATCATACGGCCGTTTATGTTGTTCCTTGATGGTGATCCGTTTGCTGATCGATCTTCTAGATTC
CTGTGCATGATTGATGATGATGATGAACAGCTTTAATAAATCCACAGGTGATTGAATTTTGGTATAATAAAGGTTAGTTC
TATAAACTTTGAGAGAGTTTAATGAATTTTTTTTTCTCCTTGTGTTAAAAATAAGGAAGAAATTTAGAAAAGGAAACTAG
TTGTACCCATTTACATATTTAAGAATCAGAATCAAAACGCAGACACACACACACAATAAAACTAAAAGAGAGGGACCAAA
ACAGAAAATAAGAAGAAATCTATAATCGATTGATTTCAAAACAAGTAGCCCAGATTTGAAGATTGGGTCAAAGAAAGGCA
AAGAAAAATACGAGATCTTATATTTAACCCAAAAAAAAAAATTAGATTGAGAAAAATCGTTTATATATTTTTCACCCCAA
AAGCTAAACAACAAGTGAAAAACCTAAGAAACTGAGCACTTGAGGAAAAAGAGACACAACTCTCTGCTTCTTAGTGCTTC
CAAGGGTATTACTGTCATTTCCCAAAAAGGAATTTTGGATCACCAAACTTTCGTTAAAGCTTTAACAGAAGATGAAACCA
AACGTTTGTTTAGATCTCAAAAATGAAAAACCAGAAAACGAAAATCATTTAAATTGAATATATCAAACCTTGAAAATCAA
AAATAGCTTTACTTTATATAAAAATAAAAACAAGGGCACATTATTTATCACATAACATGGATGAACAAAAAGAGAAATAT
ATGGAAGCTAATGAAGTCACGATCATATGGATTAATTTACAGTAACAAAATCTAAACGATTAAAGGTAAAAAAAGACAAA
TCAAACTCGATTCTAAAACATTTAAGGTAAGTAAATATATCAAAATATGGAAATTTAATTGAATGAAGAAAGATTTGAGG
CTAAACCTGGAAGGGAAGAAAGATTCCTTGCCGATAACGAAACCGTTTCTAGGGTTTGTACTCCGGCCCGAGAAAATCGG
CGGAGCTGGTGGTGGAGGTGGCATAGAAGGATTCATCGATCTTCTTTGCGGTTTGTTTGATTGTATCTTACCTTGACCTG
AAGAAGACGAAGAATCATCGGCGGTGGTTGTGATGGTGGTGGTGGATCGGATCTCAGCTCTAGAGGCTCTCGATCGTTTT
CGTTGTCCCCACTGTAACAGTACATCACCGCCGCGACGGCTAGGACTAGGATCTTGTTGTTGTTGCTGCTGTTGAGTGGA
TCTGAATCGGAATCCTTTGGGGACTCCGTCTAGAGATGAGGTGTTGTTGGTGGTGGTTGTGCATGATCCGCCGTTAAATC
CTCTTCCGGCGATTGAGGTTGTGGTAATGACGGTGGTGGTGGTGGTGTCTTCGTTTGTTGCTCTTGATGGTGATGGTCGT
AAGTAAGGCTTCTTACCTCCATTTGTGAGAGGAAGACAATCTGGGCTTACTCTCTGATACCTAATCAAAAACACAAAAAT
AATTAGATCAAAATCATGAAAACGAAAAGGAAGATTGAACTGTGAAAAATTGTAAAAATGTGTCTGTGTTTTATGCGAGA
TTTTAGAGTTAATCTTCTCAAAATTCTTCTGAGTTTTAATTGAAAATAACCCAAATCAGAATTTGACGGAGAAGCTCTGA
GATTATTTTGTTTTTGTTCAAAAGGCGAAAAACAATTTGGTTATTGGATCAAATTGAGATTAGTTAAAAACTGGTGAATC
CAAAGAAGACGAAATCTGGAGGAGATCAAAAGTTTTTGACATTAGAGTCAATCTCAAGTTTTTTTACAATCAAACTCAGA
TCCATAGAAACTAATTAGAAATCCAGAAAACAACAGAAAACCAAATCAGTGGAAAATAGAAAAACTCAGAGAAGATGGAA
AAAACACAGAGAGAAGAAGAACGGAGAAGAAGAAGAAGAGAAACCTCATCATTATACCCAAGTGAAAACCAGATTCGAAT
TATGTAATGGTTACGTTTCCGATTCCGATCTGTGATAGTTTTTTTTTTGTATCAGGAATCTATGATTCGTTAAATTTCTT
CTCCAGAACAAATTTCGATTCCGATTAAACGAGGATAAACGAAACACAGCTTCCTCGTGTGATTCTAAGTTTCTCGTACC
GATCACCAGCGAATCAAAAGGATTATATTGAATAAAGAGA
>AT4G20300.2 | chr4:10952813-10955812 FORWARD LENGTH=3000
GGAACTGTTCTTTGTGGCAATGCTATGTGTGCAAGAACATAGTGTTGAGAGACCGACCATGAGAGAGGTTGTCCAGATGA
TCTCTCAGGCTAAACAGCCTAATACTTTCTAAATGCAGTGATGTTATATATATAAGAGACTAAATATATATTTTTCTGTT
TTATGTGTTTCATAGAGTTTTGTTTTTAGAATTTGTAATGATGGTTTGGTGGTGATATGAGTTTATATTGAAATTGAGGA
GGAAAAAAAGGGTTAGCATTATATCTTCCTATCATAAAGTATCAAGCAAAACTAAATAACATTTGCTAGAAAATTATGAA
TTATGTGAAAGATTTGAAAAAATAGATAACTGTTCTTTGATTCATTTGGAATTATAAAAATCATGATGACCAAAGAAAAA
TGTTGAAATCACTCAAGCATTTGATTTAACATATGATTATCCAATATCTATAGAAATAGTTAGCATTTGAGTGTTTTTAC
TTTTTAGTATCCAATTCACTATCATTGATATTTTTAATTTTGTTGTCTAGCTCGATTTATAACATTTGGCTAGTTGTAAA
TCGTTATCCCAACATTGTATTCCAAAAAAAAAAACCAGTTAGTTATTCAGTGGTTTTGAACTGAGCCCAGCCCAAATCCA
ATGATGTGGTTCTCGAAACTTTTTGGGTTGGTTTAACAAAAACCGGTTCAGATCTTTTCTTTTGATCCACCAATTGATTG
GACTAAACCGACTTATAACAGTCGCTACACTCCTATAGAAAAGCTTGAAATTGAACACAGTCGATGAATTTTCCTCTCCG
CCTGGAAGATTGTGGAGCTCCCAGTTGTTGTTAACAACGGTCTAGAGATTCGTGTCTCTTGAAATTCGATCTGAGTTTCA
CCTTCAAGGTTCGTCAATGATCCGTAGCAATTTGCTTCGTTCTAAACCCTAATTTGAGATCTCAATTATGTGATTTTTTC
GTTTAGGTTTTAATCAGGAATGAAGCATTCAAAGGATCCGTTTGAAGCAGCGATTGAGGAAGAGCAAGAGGAATCGCCAC
CGGAATCACCCGTTGGCGGAGGAGGAGGAGGTGATGGTAGTGAAGACGGACGAATTGAAATCGACCAGACTCAAGATGAA
GATGAGAGACCTGTGGATGTTCGCCGTCCGATGAAGAAAGCTAAAACCTCTGTTGTTGTTACTGAAGCTAAGAACAAAGA
TAAAGATGAAGATGATGAAGAAGAGGAAGAGAATATGGATGTTGAGCTTACTAAATATCCAACTAGTTCTGATCCTGCTA
AAATGGCCAAAATGCAGTGAGTCTTTGTAGAATTTTGATTGTTCTTCATGTTTCTTTGATGATTGATTGTTTGTTGAATT
CTTCAGAACCATATTATCGCAATTCACTGAGGATCAGATGAGTAGATATGAATCTTTTAGGAGATCTGCACTTCAAAGAC
CACAGATGAAGAAGGTATATATGTTATATGATTTGTGGTTATCAACATTCTTAATTTTGTTTCATTGCAAATATGAACCA
TTTAGCTTTTATGTTAATGCAGTTATTGATAGGTGTCACTGGTAGTCAGAAGATTGGTATGCCAATGATTATTGTTGCGT
GTGGTATTGCAAAGATGTTCGTTGGTGAACTCGTTGAAACAGGTAAGCCAGTGCAAAAATTTCCAATGATTTTGTTTATG
TGCCAACAAAGCTCATTTACTGAACCTCAATACATTATCTGTAGCTCGAGTTGTTATGGCGGAAAGGAAAGAATCAGGAC
CTATCAGACCTTGTCATATCAGGGAGTCTTATCGGAGACTAAAGCTCGAAGGAAAAGTGCCTAAAAGATCAGTTCCACGC
CTTTTCCGCTAGTCAACAAGAGCCAAAAGAGAACTTATATCAGCCTAAGACTGGGGAATTTACCAATGCTGCTCAAGGAT
AAGGGTCTACGGCAGGTTTAAGCTGGCGAGATTTGCCTATCAATCTCATCATAAAGGAGAACTTCTTTGGCTTCCCTGGT
GGATCATATTGTTCTTTGATGTTCTTAACTTTGTGTGACAACTTTTGTAGTAAATCAATCTTTGGATACAGACCCTGAAA
TGGCTATCAGTCTTACGGTTTGGTTTTTATTTGGTTTACGTTTCCAGTTTTCATTTTCAATACAAGATCAATCTTTGACT
ACAGACCACATGGCCTAAAAGTGGCAATCCGGTTTACTAGGTTGGATTCGGTTTCATTTCCGGTTTTATAGAATTCGAAA
TCAAATAAAATCATTTGTAATCCGGTTTATTTGGTTAAATTTGGCTATACCTAAAAATTGGTTTTAGTATTGATTCGTTT
TTGGTCGAACATTACAAGAACTGGGTTTATAAGTTCAAATTCAAATTGTGTATTTCTTCGGCGTGATTGAAAACCGTCGC
GATCAGAATTCGGTCTACTGTCAAAATTGGTACGGAGACGTTTTGAATCACACAAGTTCCGGCGAAAGAGGATCTAGTGG
GCCTGATAATGGGCCGATCTCGAAACGAACTATTACGTGAAGAGAAGAAAACAAAGTGGGTTGCGAATTGAAAGTCTACA
GAAAATAAAAGGACTGGATTGGAAAAATAAAAAGAATAAAAGAAGTTTTGACACAATAACGCACCCACTATCTTTCTCCT
TCCCTTCCGCCTTCCTTCTTCTTCTTCTTCTTCTTCATCCTCCTCACTGTTTAACGCAGAGCGCCTCCGTTTCTTCTCTT
CTCCTCCTCTCTCTTTTCTCTCTACACAAATATTTTTCCCTTCTTTTTTCATTCTCTTTATTCAATATAATCCTTTTGAT
TCGCTGGTGATCGGTACGAGAAACTTAGAATCACACGAGGAAGCTGTGTTTCGTTTATCCTCGTTTAATCGGAATCGAAA
TTTGTTCTGGAGAAGAAATTTAACGAATCATAGATTCCTGATACAAAAAAAAAACTATCACAGATCGGAATCGGAAACGT
AACCATTACATAATTCGAATCTGGTTTTCACTTGGGTATA
>AT4G20300.1 | chr4:10952813-10955812 FORWARD LENGTH=3000
GGAACTGTTCTTTGTGGCAATGCTATGTGTGCAAGAACATAGTGTTGAGAGACCGACCATGAGAGAGGTTGTCCAGATGA
TCTCTCAGGCTAAACAGCCTAATACTTTCTAAATGCAGTGATGTTATATATATAAGAGACTAAATATATATTTTTCTGTT
TTATGTGTTTCATAGAGTTTTGTTTTTAGAATTTGTAATGATGGTTTGGTGGTGATATGAGTTTATATTGAAATTGAGGA
GGAAAAAAAGGGTTAGCATTATATCTTCCTATCATAAAGTATCAAGCAAAACTAAATAACATTTGCTAGAAAATTATGAA
TTATGTGAAAGATTTGAAAAAATAGATAACTGTTCTTTGATTCATTTGGAATTATAAAAATCATGATGACCAAAGAAAAA
TGTTGAAATCACTCAAGCATTTGATTTAACATATGATTATCCAATATCTATAGAAATAGTTAGCATTTGAGTGTTTTTAC
TTTTTAGTATCCAATTCACTATCATTGATATTTTTAATTTTGTTGTCTAGCTCGATTTATAACATTTGGCTAGTTGTAAA
TCGTTATCCCAACATTGTATTCCAAAAAAAAAAACCAGTTAGTTATTCAGTGGTTTTGAACTGAGCCCAGCCCAAATCCA
ATGATGTGGTTCTCGAAACTTTTTGGGTTGGTTTAACAAAAACCGGTTCAGATCTTTTCTTTTGATCCACCAATTGATTG
GACTAAACCGACTTATAACAGTCGCTACACTCCTATAGAAAAGCTTGAAATTGAACACAGTCGATGAATTTTCCTCTCCG
CCTGGAAGATTGTGGAGCTCCCAGTTGTTGTTAACAACGGTCTAGAGATTCGTGTCTCTTGAAATTCGATCTGAGTTTCA
CCTTCAAGGTTCGTCAATGATCCGTAGCAATTTGCTTCGTTCTAAACCCTAATTTGAGATCTCAATTATGTGATTTTTTC
GTTTAGGTTTTAATCAGGAATGAAGCATTCAAAGGATCCGTTTGAAGCAGCGATTGAGGAAGAGCAAGAGGAATCGCCAC
CGGAATCACCCGTTGGCGGAGGAGGAGGAGGTGATGGTAGTGAAGACGGACGAATTGAAATCGACCAGACTCAAGATGAA
GATGAGAGACCTGTGGATGTTCGCCGTCCGATGAAGAAAGCTAAAACCTCTGTTGTTGTTACTGAAGCTAAGAACAAAGA
TAAAGATGAAGATGATGAAGAAGAGGAAGAGAATATGGATGTTGAGCTTACTAAATATCCAACTAGTTCTGATCCTGCTA
AAATGGCCAAAATGCAGTGAGTCTTTGTAGAATTTTGATTGTTCTTCATGTTTCTTTGATGATTGATTGTTTGTTGAATT
CTTCAGAACCATATTATCGCAATTCACTGAGGATCAGATGAGTAGATATGAATCTTTTAGGAGATCTGCACTTCAAAGAC
CACAGATGAAGAAGGTATATATGTTATATGATTTGTGGTTATCAACATTCTTAATTTTGTTTCATTGCAAATATGAACCA
TTTAGCTTTTATGTTAATGCAGTTATTGATAGGTGTCACTGGTAGTCAGAAGATTGGTATGCCAATGATTATTGTTGCGT
GTGGTATTGCAAAGATGTTCGTTGGTGAACTCGTTGAAACAGGTAAGCCAGTGCAAAAATTTCCAATGATTTTGTTTATG
TGCCAACAAAGCTCATTTACTGAACCTCAATACATTATCTGTAGCTCGAGTTGTTATGGCGGAAAGGAAAGAATCAGGAC
CTATCAGACCTTGTCATATCAGGGAGTCTTATCGGAGACTAAAGCTCGAAGGAAAAGTGCCTAAAAGATCAGTTCCACGC
CTTTTCCGCTAGTCAACAAGAGCCAAAAGAGAACTTATATCAGCCTAAGACTGGGGAATTTACCAATGCTGCTCAAGGAT
AAGGGTCTACGGCAGGTTTAAGCTGGCGAGATTTGCCTATCAATCTCATCATAAAGGAGAACTTCTTTGGCTTCCCTGGT
GGATCATATTGTTCTTTGATGTTCTTAACTTTGTGTGACAACTTTTGTAGTAAATCAATCTTTGGATACAGACCCTGAAA
TGGCTATCAGTCTTACGGTTTGGTTTTTATTTGGTTTACGTTTCCAGTTTTCATTTTCAATACAAGATCAATCTTTGACT
ACAGACCACATGGCCTAAAAGTGGCAATCCGGTTTACTAGGTTGGATTCGGTTTCATTTCCGGTTTTATAGAATTCGAAA
TCAAATAAAATCATTTGTAATCCGGTTTATTTGGTTAAATTTGGCTATACCTAAAAATTGGTTTTAGTATTGATTCGTTT
TTGGTCGAACATTACAAGAACTGGGTTTATAAGTTCAAATTCAAATTGTGTATTTCTTCGGCGTGATTGAAAACCGTCGC
GATCAGAATTCGGTCTACTGTCAAAATTGGTACGGAGACGTTTTGAATCACACAAGTTCCGGCGAAAGAGGATCTAGTGG
GCCTGATAATGGGCCGATCTCGAAACGAACTATTACGTGAAGAGAAGAAAACAAAGTGGGTTGCGAATTGAAAGTCTACA
GAAAATAAAAGGACTGGATTGGAAAAATAAAAAGAATAAAAGAAGTTTTGACACAATAACGCACCCACTATCTTTCTCCT
TCCCTTCCGCCTTCCTTCTTCTTCTTCTTCTTCTTCATCCTCCTCACTGTTTAACGCAGAGCGCCTCCGTTTCTTCTCTT
CTCCTCCTCTCTCTTTTCTCTCTACACAAATATTTTTCCCTTCTTTTTTCATTCTCTTTATTCAATATAATCCTTTTGAT
TCGCTGGTGATCGGTACGAGAAACTTAGAATCACACGAGGAAGCTGTGTTTCGTTTATCCTCGTTTAATCGGAATCGAAA
TTTGTTCTGGAGAAGAAATTTAACGAATCATAGATTCCTGATACAAAAAAAAAACTATCACAGATCGGAATCGGAAACGT
AACCATTACATAATTCGAATCTGGTTTTCACTTGGGTATA
>AT4G20310.4 | chr4:10958639-10961638 FORWARD LENGTH=3000
CTGCTTTTTTTAACAAAATTGTGAAAATCATTTGATCTTTTGTTTATTTATGTGATCAGTTTAATACACTATATTTATTC
AGTCAAAACCTGCATTTTTAGTCTTGTTTTTTCAACTGAGTATTGATTAACAGGAATGGAAACTGATTATATATTGAATT
GTAAATGCAGCAGCAGAAACGGAGAGGATTGAAAGGCATGGAGAATATGGACACCGACTCCGAGTAAATTTTTTGTTCCT
TGTTTCATTTTCTTTTTGTATGGTTTACGATTTCTCTTTTGAGGAAAACAAATATGAAGATGCACGTGTGGCTTGCTTGT
GAAGAGCGTGCGAAGTATGCCAACAGAGAACCAGCAGAGCGAGCTATCGATCGAGAAATTACTCTATTTTTATTTTAATA
TTTACTCTTATTTTTCCTTCTTTTGGTTTTTTTTTGGGGGGTTCCTAAATTCTTTTTCTTTTGTTTCGTGTACAAAAAAA
AATGGTGGAGATCCCTTCTTCATAAATCATAATTCCCCTTTTATAATTATGAAGAAAATAAAAGTTCTCTGTCTCTTTGA
AGACTCTTTATTGCTTAAAACCTAAATAAAATTCGATAAGCAAGAATAATAAAGTAATAATGAATCTTATAATCCTTAAA
GAAGAATAATCAATTTAATGAAATATTTCTCTGATTACGTCTAAACGTTTTGACTTCGTTATGTTAGGCCGGACCGGTCC
GGTCTGATTTGAACCGGAGAGGGTGGTTATGTGGATTTTAATGTCTTTGGCCTTTTGGTTGAATCAATTTTTGAAAAACC
CTCGCTTATTCTACTAACCCTTTTCTTCCTAACCTATTTGAAATACAATTTTACCCTTCTCTTTTACTTTTTTTAATTTT
TTATTTATTTTTTACTACCAAATAATTTATTAAAATCAACCAATCATACGCATTCTCTCTCTTATCTCATTAATCACTTA
AATCTACAAAAAAAGGCTGGACAACTGAAACCAATAGGCACAACTATGTTGATGGACTTCTACGAAAACATATAATTACA
TACTGTTTTTTTTTTTCTTTTTGATTTTCAAGTTATAGTCAAAAAGACTTCAGTCATACGCATTGCTTATAATGGATACT
ATTAAATTTTTTTGTCGTATTTATACAAATTAATATGTTTTGTATTGGTACAACTAAGTACAACCCGCACAACTAAGATC
TATTCACTTTGCTAGTTTTCAGAATATTATAAAATATGAAAATTTAAAACAAAACTAAGAAAACTTAAATAATGCATACA
CAATGGTAATGAAATTACATAATTAGTTTTTGACAAAAATCATATTTTCTAAATTAATGAAACTCTTATCACAAAATCTA
ACATTCATACACTAACAACCTTATACTTTCATGGTTACTTTGTATATTTTAACAAAACAAATTAAAAATTTTAAACACTT
GTATTTAGATAAATATAAATACACCGATACAAAGTAATGGTATTTTGATGGGGGAATACCATATGTTCCACCCATAAAAA
TTAGTTTTGAGTTGATAACAACTAGATTTATTATATTCTCGATATTGTACAACTATGAGCAAAAATGTGCAACCGAGTAC
AACTGTACAACTATGGGCAATATATTTTTCAGATATTTATAGATATTTTTTAAATATTTGTAGATAATTTATAATAAAAA
TTAGCTTTATTTTTTTGTGATAAAAATGTTTAGTTTTTTTTTTGTCATCAAAAATACTTAATTTTATAGTTAAATAAACT
ATTTTTTTCCCTTTCAAACTTTTTTTTTTCTTTTCAAAACACTATTGTTTAATAAAATAAATACTAACATTCATAATTTT
TTGTGTTTTGTTTTGGATCAAAATACGTTGATGTGTACATTCATATTTATTTTGGAGTTTTTTTTGACAAAAAATCTTAG
ATTCATACATAAACTAAGATACATAGTTTTACATGAGCGTACCAGTTGTACCTAAACGCTTAGATGTATTATTTTAAAAC
AAAAAGACAGCCGAACAATTGTATATAAACCCAAAAACCCAACATAATTATATCTAAAAATTTAGCCACAATTATACCTA
AAACCAAAAACACAACACTACGTAATAACTTAAACAAGACGCCTTCTTCTTCTCTTTGTCATTCTCCTTCTCAATTTCTT
TCTTCTCCTCCCCTTTTCTTCTAGTTTTTATCACAAACTATCTCTAAGGAACAAAATTCAAATTCATTCGAATCCCAATT
GTAATCCTAAAAACTAAGTCATAATGGCTATTAGAAGAGGCTTTTAAGGAACAATTTCGATTTTAAATCGATAATTAATT
CAAATTTGAATTGTAATCATAAAAATCCAAATTATAATCGAAATTTCATCCAAAATCCATCATTTTCAAACAAAATCAAA
GAGAAAAAAGATCAAACTATCAAATCTAATAAAAAATAAAACCCTAATTAAACACAACACCATCAATCATCATATATAGA
ATAGAGATGGATTTTTGGATTGATAGAAACAAATGAAAAGGTAAAAAAGATGGATATTTGGATTGATAGAAAGAATGAAA
AGGTAAAAAGGAGACGAAAGATTATATATGGAATAGAGAGAAAAGAGTAAAGAGAAGAAGAAGAAGAAACAAATCAAAAA
TTTTGTTTTTGTTGAATTGAGAGAAAAATAAATTGAAGATGAAAAAAAATTGATCTGAGAAATTAGATTTTTTTTTCTGT
TGAGAAGAAAATATCTAAAATTGTTATGGATTTACATCTAACATAGAGATTGGGTTATAAATAAGTGAAAAACTCTAGTT
TTACTTGTTTTTTACTATTATTCTGAATTGAAATAGATAAATAAACATATGTTTTTTATAAGGGGGCTAACTAGAGAATG
TTTGAAGCTGAGGGGGTGGAGTAAGATTAAAATACTGGTTATGTTACGTTATAAATTAACTCATCGGCTTTAATTTAAAC
CATAATCTTGTAAGAAAGAATCAAAAATCTGAATAAACCA
>AT4G20310.1 | chr4:10958639-10961638 FORWARD LENGTH=3000
CTGCTTTTTTTAACAAAATTGTGAAAATCATTTGATCTTTTGTTTATTTATGTGATCAGTTTAATACACTATATTTATTC
AGTCAAAACCTGCATTTTTAGTCTTGTTTTTTCAACTGAGTATTGATTAACAGGAATGGAAACTGATTATATATTGAATT
GTAAATGCAGCAGCAGAAACGGAGAGGATTGAAAGGCATGGAGAATATGGACACCGACTCCGAGTAAATTTTTTGTTCCT
TGTTTCATTTTCTTTTTGTATGGTTTACGATTTCTCTTTTGAGGAAAACAAATATGAAGATGCACGTGTGGCTTGCTTGT
GAAGAGCGTGCGAAGTATGCCAACAGAGAACCAGCAGAGCGAGCTATCGATCGAGAAATTACTCTATTTTTATTTTAATA
TTTACTCTTATTTTTCCTTCTTTTGGTTTTTTTTTGGGGGGTTCCTAAATTCTTTTTCTTTTGTTTCGTGTACAAAAAAA
AATGGTGGAGATCCCTTCTTCATAAATCATAATTCCCCTTTTATAATTATGAAGAAAATAAAAGTTCTCTGTCTCTTTGA
AGACTCTTTATTGCTTAAAACCTAAATAAAATTCGATAAGCAAGAATAATAAAGTAATAATGAATCTTATAATCCTTAAA
GAAGAATAATCAATTTAATGAAATATTTCTCTGATTACGTCTAAACGTTTTGACTTCGTTATGTTAGGCCGGACCGGTCC
GGTCTGATTTGAACCGGAGAGGGTGGTTATGTGGATTTTAATGTCTTTGGCCTTTTGGTTGAATCAATTTTTGAAAAACC
CTCGCTTATTCTACTAACCCTTTTCTTCCTAACCTATTTGAAATACAATTTTACCCTTCTCTTTTACTTTTTTTAATTTT
TTATTTATTTTTTACTACCAAATAATTTATTAAAATCAACCAATCATACGCATTCTCTCTCTTATCTCATTAATCACTTA
AATCTACAAAAAAAGGCTGGACAACTGAAACCAATAGGCACAACTATGTTGATGGACTTCTACGAAAACATATAATTACA
TACTGTTTTTTTTTTTCTTTTTGATTTTCAAGTTATAGTCAAAAAGACTTCAGTCATACGCATTGCTTATAATGGATACT
ATTAAATTTTTTTGTCGTATTTATACAAATTAATATGTTTTGTATTGGTACAACTAAGTACAACCCGCACAACTAAGATC
TATTCACTTTGCTAGTTTTCAGAATATTATAAAATATGAAAATTTAAAACAAAACTAAGAAAACTTAAATAATGCATACA
CAATGGTAATGAAATTACATAATTAGTTTTTGACAAAAATCATATTTTCTAAATTAATGAAACTCTTATCACAAAATCTA
ACATTCATACACTAACAACCTTATACTTTCATGGTTACTTTGTATATTTTAACAAAACAAATTAAAAATTTTAAACACTT
GTATTTAGATAAATATAAATACACCGATACAAAGTAATGGTATTTTGATGGGGGAATACCATATGTTCCACCCATAAAAA
TTAGTTTTGAGTTGATAACAACTAGATTTATTATATTCTCGATATTGTACAACTATGAGCAAAAATGTGCAACCGAGTAC
AACTGTACAACTATGGGCAATATATTTTTCAGATATTTATAGATATTTTTTAAATATTTGTAGATAATTTATAATAAAAA
TTAGCTTTATTTTTTTGTGATAAAAATGTTTAGTTTTTTTTTTGTCATCAAAAATACTTAATTTTATAGTTAAATAAACT
ATTTTTTTCCCTTTCAAACTTTTTTTTTTCTTTTCAAAACACTATTGTTTAATAAAATAAATACTAACATTCATAATTTT
TTGTGTTTTGTTTTGGATCAAAATACGTTGATGTGTACATTCATATTTATTTTGGAGTTTTTTTTGACAAAAAATCTTAG
ATTCATACATAAACTAAGATACATAGTTTTACATGAGCGTACCAGTTGTACCTAAACGCTTAGATGTATTATTTTAAAAC
AAAAAGACAGCCGAACAATTGTATATAAACCCAAAAACCCAACATAATTATATCTAAAAATTTAGCCACAATTATACCTA
AAACCAAAAACACAACACTACGTAATAACTTAAACAAGACGCCTTCTTCTTCTCTTTGTCATTCTCCTTCTCAATTTCTT
TCTTCTCCTCCCCTTTTCTTCTAGTTTTTATCACAAACTATCTCTAAGGAACAAAATTCAAATTCATTCGAATCCCAATT
GTAATCCTAAAAACTAAGTCATAATGGCTATTAGAAGAGGCTTTTAAGGAACAATTTCGATTTTAAATCGATAATTAATT
CAAATTTGAATTGTAATCATAAAAATCCAAATTATAATCGAAATTTCATCCAAAATCCATCATTTTCAAACAAAATCAAA
GAGAAAAAAGATCAAACTATCAAATCTAATAAAAAATAAAACCCTAATTAAACACAACACCATCAATCATCATATATAGA
ATAGAGATGGATTTTTGGATTGATAGAAACAAATGAAAAGGTAAAAAAGATGGATATTTGGATTGATAGAAAGAATGAAA
AGGTAAAAAGGAGACGAAAGATTATATATGGAATAGAGAGAAAAGAGTAAAGAGAAGAAGAAGAAGAAACAAATCAAAAA
TTTTGTTTTTGTTGAATTGAGAGAAAAATAAATTGAAGATGAAAAAAAATTGATCTGAGAAATTAGATTTTTTTTTCTGT
TGAGAAGAAAATATCTAAAATTGTTATGGATTTACATCTAACATAGAGATTGGGTTATAAATAAGTGAAAAACTCTAGTT
TTACTTGTTTTTTACTATTATTCTGAATTGAAATAGATAAATAAACATATGTTTTTTATAAGGGGGCTAACTAGAGAATG
TTTGAAGCTGAGGGGGTGGAGTAAGATTAAAATACTGGTTATGTTACGTTATAAATTAACTCATCGGCTTTAATTTAAAC
CATAATCTTGTAAGAAAGAATCAAAAATCTGAATAAACCA
>AT4G20310.5 | chr4:10958639-10961638 FORWARD LENGTH=3000
CTGCTTTTTTTAACAAAATTGTGAAAATCATTTGATCTTTTGTTTATTTATGTGATCAGTTTAATACACTATATTTATTC
AGTCAAAACCTGCATTTTTAGTCTTGTTTTTTCAACTGAGTATTGATTAACAGGAATGGAAACTGATTATATATTGAATT
GTAAATGCAGCAGCAGAAACGGAGAGGATTGAAAGGCATGGAGAATATGGACACCGACTCCGAGTAAATTTTTTGTTCCT
TGTTTCATTTTCTTTTTGTATGGTTTACGATTTCTCTTTTGAGGAAAACAAATATGAAGATGCACGTGTGGCTTGCTTGT
GAAGAGCGTGCGAAGTATGCCAACAGAGAACCAGCAGAGCGAGCTATCGATCGAGAAATTACTCTATTTTTATTTTAATA
TTTACTCTTATTTTTCCTTCTTTTGGTTTTTTTTTGGGGGGTTCCTAAATTCTTTTTCTTTTGTTTCGTGTACAAAAAAA
AATGGTGGAGATCCCTTCTTCATAAATCATAATTCCCCTTTTATAATTATGAAGAAAATAAAAGTTCTCTGTCTCTTTGA
AGACTCTTTATTGCTTAAAACCTAAATAAAATTCGATAAGCAAGAATAATAAAGTAATAATGAATCTTATAATCCTTAAA
GAAGAATAATCAATTTAATGAAATATTTCTCTGATTACGTCTAAACGTTTTGACTTCGTTATGTTAGGCCGGACCGGTCC
GGTCTGATTTGAACCGGAGAGGGTGGTTATGTGGATTTTAATGTCTTTGGCCTTTTGGTTGAATCAATTTTTGAAAAACC
CTCGCTTATTCTACTAACCCTTTTCTTCCTAACCTATTTGAAATACAATTTTACCCTTCTCTTTTACTTTTTTTAATTTT
TTATTTATTTTTTACTACCAAATAATTTATTAAAATCAACCAATCATACGCATTCTCTCTCTTATCTCATTAATCACTTA
AATCTACAAAAAAAGGCTGGACAACTGAAACCAATAGGCACAACTATGTTGATGGACTTCTACGAAAACATATAATTACA
TACTGTTTTTTTTTTTCTTTTTGATTTTCAAGTTATAGTCAAAAAGACTTCAGTCATACGCATTGCTTATAATGGATACT
ATTAAATTTTTTTGTCGTATTTATACAAATTAATATGTTTTGTATTGGTACAACTAAGTACAACCCGCACAACTAAGATC
TATTCACTTTGCTAGTTTTCAGAATATTATAAAATATGAAAATTTAAAACAAAACTAAGAAAACTTAAATAATGCATACA
CAATGGTAATGAAATTACATAATTAGTTTTTGACAAAAATCATATTTTCTAAATTAATGAAACTCTTATCACAAAATCTA
ACATTCATACACTAACAACCTTATACTTTCATGGTTACTTTGTATATTTTAACAAAACAAATTAAAAATTTTAAACACTT
GTATTTAGATAAATATAAATACACCGATACAAAGTAATGGTATTTTGATGGGGGAATACCATATGTTCCACCCATAAAAA
TTAGTTTTGAGTTGATAACAACTAGATTTATTATATTCTCGATATTGTACAACTATGAGCAAAAATGTGCAACCGAGTAC
AACTGTACAACTATGGGCAATATATTTTTCAGATATTTATAGATATTTTTTAAATATTTGTAGATAATTTATAATAAAAA
TTAGCTTTATTTTTTTGTGATAAAAATGTTTAGTTTTTTTTTTGTCATCAAAAATACTTAATTTTATAGTTAAATAAACT
ATTTTTTTCCCTTTCAAACTTTTTTTTTTCTTTTCAAAACACTATTGTTTAATAAAATAAATACTAACATTCATAATTTT
TTGTGTTTTGTTTTGGATCAAAATACGTTGATGTGTACATTCATATTTATTTTGGAGTTTTTTTTGACAAAAAATCTTAG
ATTCATACATAAACTAAGATACATAGTTTTACATGAGCGTACCAGTTGTACCTAAACGCTTAGATGTATTATTTTAAAAC
AAAAAGACAGCCGAACAATTGTATATAAACCCAAAAACCCAACATAATTATATCTAAAAATTTAGCCACAATTATACCTA
AAACCAAAAACACAACACTACGTAATAACTTAAACAAGACGCCTTCTTCTTCTCTTTGTCATTCTCCTTCTCAATTTCTT
TCTTCTCCTCCCCTTTTCTTCTAGTTTTTATCACAAACTATCTCTAAGGAACAAAATTCAAATTCATTCGAATCCCAATT
GTAATCCTAAAAACTAAGTCATAATGGCTATTAGAAGAGGCTTTTAAGGAACAATTTCGATTTTAAATCGATAATTAATT
CAAATTTGAATTGTAATCATAAAAATCCAAATTATAATCGAAATTTCATCCAAAATCCATCATTTTCAAACAAAATCAAA
GAGAAAAAAGATCAAACTATCAAATCTAATAAAAAATAAAACCCTAATTAAACACAACACCATCAATCATCATATATAGA
ATAGAGATGGATTTTTGGATTGATAGAAACAAATGAAAAGGTAAAAAAGATGGATATTTGGATTGATAGAAAGAATGAAA
AGGTAAAAAGGAGACGAAAGATTATATATGGAATAGAGAGAAAAGAGTAAAGAGAAGAAGAAGAAGAAACAAATCAAAAA
TTTTGTTTTTGTTGAATTGAGAGAAAAATAAATTGAAGATGAAAAAAAATTGATCTGAGAAATTAGATTTTTTTTTCTGT
TGAGAAGAAAATATCTAAAATTGTTATGGATTTACATCTAACATAGAGATTGGGTTATAAATAAGTGAAAAACTCTAGTT
TTACTTGTTTTTTACTATTATTCTGAATTGAAATAGATAAATAAACATATGTTTTTTATAAGGGGGCTAACTAGAGAATG
TTTGAAGCTGAGGGGGTGGAGTAAGATTAAAATACTGGTTATGTTACGTTATAAATTAACTCATCGGCTTTAATTTAAAC
CATAATCTTGTAAGAAAGAATCAAAAATCTGAATAAACCA
>AT4G20310.8 | chr4:10958639-10961638 FORWARD LENGTH=3000
CTGCTTTTTTTAACAAAATTGTGAAAATCATTTGATCTTTTGTTTATTTATGTGATCAGTTTAATACACTATATTTATTC
AGTCAAAACCTGCATTTTTAGTCTTGTTTTTTCAACTGAGTATTGATTAACAGGAATGGAAACTGATTATATATTGAATT
GTAAATGCAGCAGCAGAAACGGAGAGGATTGAAAGGCATGGAGAATATGGACACCGACTCCGAGTAAATTTTTTGTTCCT
TGTTTCATTTTCTTTTTGTATGGTTTACGATTTCTCTTTTGAGGAAAACAAATATGAAGATGCACGTGTGGCTTGCTTGT
GAAGAGCGTGCGAAGTATGCCAACAGAGAACCAGCAGAGCGAGCTATCGATCGAGAAATTACTCTATTTTTATTTTAATA
TTTACTCTTATTTTTCCTTCTTTTGGTTTTTTTTTGGGGGGTTCCTAAATTCTTTTTCTTTTGTTTCGTGTACAAAAAAA
AATGGTGGAGATCCCTTCTTCATAAATCATAATTCCCCTTTTATAATTATGAAGAAAATAAAAGTTCTCTGTCTCTTTGA
AGACTCTTTATTGCTTAAAACCTAAATAAAATTCGATAAGCAAGAATAATAAAGTAATAATGAATCTTATAATCCTTAAA
GAAGAATAATCAATTTAATGAAATATTTCTCTGATTACGTCTAAACGTTTTGACTTCGTTATGTTAGGCCGGACCGGTCC
GGTCTGATTTGAACCGGAGAGGGTGGTTATGTGGATTTTAATGTCTTTGGCCTTTTGGTTGAATCAATTTTTGAAAAACC
CTCGCTTATTCTACTAACCCTTTTCTTCCTAACCTATTTGAAATACAATTTTACCCTTCTCTTTTACTTTTTTTAATTTT
TTATTTATTTTTTACTACCAAATAATTTATTAAAATCAACCAATCATACGCATTCTCTCTCTTATCTCATTAATCACTTA
AATCTACAAAAAAAGGCTGGACAACTGAAACCAATAGGCACAACTATGTTGATGGACTTCTACGAAAACATATAATTACA
TACTGTTTTTTTTTTTCTTTTTGATTTTCAAGTTATAGTCAAAAAGACTTCAGTCATACGCATTGCTTATAATGGATACT
ATTAAATTTTTTTGTCGTATTTATACAAATTAATATGTTTTGTATTGGTACAACTAAGTACAACCCGCACAACTAAGATC
TATTCACTTTGCTAGTTTTCAGAATATTATAAAATATGAAAATTTAAAACAAAACTAAGAAAACTTAAATAATGCATACA
CAATGGTAATGAAATTACATAATTAGTTTTTGACAAAAATCATATTTTCTAAATTAATGAAACTCTTATCACAAAATCTA
ACATTCATACACTAACAACCTTATACTTTCATGGTTACTTTGTATATTTTAACAAAACAAATTAAAAATTTTAAACACTT
GTATTTAGATAAATATAAATACACCGATACAAAGTAATGGTATTTTGATGGGGGAATACCATATGTTCCACCCATAAAAA
TTAGTTTTGAGTTGATAACAACTAGATTTATTATATTCTCGATATTGTACAACTATGAGCAAAAATGTGCAACCGAGTAC
AACTGTACAACTATGGGCAATATATTTTTCAGATATTTATAGATATTTTTTAAATATTTGTAGATAATTTATAATAAAAA
TTAGCTTTATTTTTTTGTGATAAAAATGTTTAGTTTTTTTTTTGTCATCAAAAATACTTAATTTTATAGTTAAATAAACT
ATTTTTTTCCCTTTCAAACTTTTTTTTTTCTTTTCAAAACACTATTGTTTAATAAAATAAATACTAACATTCATAATTTT
TTGTGTTTTGTTTTGGATCAAAATACGTTGATGTGTACATTCATATTTATTTTGGAGTTTTTTTTGACAAAAAATCTTAG
ATTCATACATAAACTAAGATACATAGTTTTACATGAGCGTACCAGTTGTACCTAAACGCTTAGATGTATTATTTTAAAAC
AAAAAGACAGCCGAACAATTGTATATAAACCCAAAAACCCAACATAATTATATCTAAAAATTTAGCCACAATTATACCTA
AAACCAAAAACACAACACTACGTAATAACTTAAACAAGACGCCTTCTTCTTCTCTTTGTCATTCTCCTTCTCAATTTCTT
TCTTCTCCTCCCCTTTTCTTCTAGTTTTTATCACAAACTATCTCTAAGGAACAAAATTCAAATTCATTCGAATCCCAATT
GTAATCCTAAAAACTAAGTCATAATGGCTATTAGAAGAGGCTTTTAAGGAACAATTTCGATTTTAAATCGATAATTAATT
CAAATTTGAATTGTAATCATAAAAATCCAAATTATAATCGAAATTTCATCCAAAATCCATCATTTTCAAACAAAATCAAA
GAGAAAAAAGATCAAACTATCAAATCTAATAAAAAATAAAACCCTAATTAAACACAACACCATCAATCATCATATATAGA
ATAGAGATGGATTTTTGGATTGATAGAAACAAATGAAAAGGTAAAAAAGATGGATATTTGGATTGATAGAAAGAATGAAA
AGGTAAAAAGGAGACGAAAGATTATATATGGAATAGAGAGAAAAGAGTAAAGAGAAGAAGAAGAAGAAACAAATCAAAAA
TTTTGTTTTTGTTGAATTGAGAGAAAAATAAATTGAAGATGAAAAAAAATTGATCTGAGAAATTAGATTTTTTTTTCTGT
TGAGAAGAAAATATCTAAAATTGTTATGGATTTACATCTAACATAGAGATTGGGTTATAAATAAGTGAAAAACTCTAGTT
TTACTTGTTTTTTACTATTATTCTGAATTGAAATAGATAAATAAACATATGTTTTTTATAAGGGGGCTAACTAGAGAATG
TTTGAAGCTGAGGGGGTGGAGTAAGATTAAAATACTGGTTATGTTACGTTATAAATTAACTCATCGGCTTTAATTTAAAC
CATAATCTTGTAAGAAAGAATCAAAAATCTGAATAAACCA
>AT4G20310.6 | chr4:10959046-10962045 FORWARD LENGTH=3000
TTATTTTTCCTTCTTTTGGTTTTTTTTTGGGGGGTTCCTAAATTCTTTTTCTTTTGTTTCGTGTACAAAAAAAAATGGTG
GAGATCCCTTCTTCATAAATCATAATTCCCCTTTTATAATTATGAAGAAAATAAAAGTTCTCTGTCTCTTTGAAGACTCT
TTATTGCTTAAAACCTAAATAAAATTCGATAAGCAAGAATAATAAAGTAATAATGAATCTTATAATCCTTAAAGAAGAAT
AATCAATTTAATGAAATATTTCTCTGATTACGTCTAAACGTTTTGACTTCGTTATGTTAGGCCGGACCGGTCCGGTCTGA
TTTGAACCGGAGAGGGTGGTTATGTGGATTTTAATGTCTTTGGCCTTTTGGTTGAATCAATTTTTGAAAAACCCTCGCTT
ATTCTACTAACCCTTTTCTTCCTAACCTATTTGAAATACAATTTTACCCTTCTCTTTTACTTTTTTTAATTTTTTATTTA
TTTTTTACTACCAAATAATTTATTAAAATCAACCAATCATACGCATTCTCTCTCTTATCTCATTAATCACTTAAATCTAC
AAAAAAAGGCTGGACAACTGAAACCAATAGGCACAACTATGTTGATGGACTTCTACGAAAACATATAATTACATACTGTT
TTTTTTTTTCTTTTTGATTTTCAAGTTATAGTCAAAAAGACTTCAGTCATACGCATTGCTTATAATGGATACTATTAAAT
TTTTTTGTCGTATTTATACAAATTAATATGTTTTGTATTGGTACAACTAAGTACAACCCGCACAACTAAGATCTATTCAC
TTTGCTAGTTTTCAGAATATTATAAAATATGAAAATTTAAAACAAAACTAAGAAAACTTAAATAATGCATACACAATGGT
AATGAAATTACATAATTAGTTTTTGACAAAAATCATATTTTCTAAATTAATGAAACTCTTATCACAAAATCTAACATTCA
TACACTAACAACCTTATACTTTCATGGTTACTTTGTATATTTTAACAAAACAAATTAAAAATTTTAAACACTTGTATTTA
GATAAATATAAATACACCGATACAAAGTAATGGTATTTTGATGGGGGAATACCATATGTTCCACCCATAAAAATTAGTTT
TGAGTTGATAACAACTAGATTTATTATATTCTCGATATTGTACAACTATGAGCAAAAATGTGCAACCGAGTACAACTGTA
CAACTATGGGCAATATATTTTTCAGATATTTATAGATATTTTTTAAATATTTGTAGATAATTTATAATAAAAATTAGCTT
TATTTTTTTGTGATAAAAATGTTTAGTTTTTTTTTTGTCATCAAAAATACTTAATTTTATAGTTAAATAAACTATTTTTT
TCCCTTTCAAACTTTTTTTTTTCTTTTCAAAACACTATTGTTTAATAAAATAAATACTAACATTCATAATTTTTTGTGTT
TTGTTTTGGATCAAAATACGTTGATGTGTACATTCATATTTATTTTGGAGTTTTTTTTGACAAAAAATCTTAGATTCATA
CATAAACTAAGATACATAGTTTTACATGAGCGTACCAGTTGTACCTAAACGCTTAGATGTATTATTTTAAAACAAAAAGA
CAGCCGAACAATTGTATATAAACCCAAAAACCCAACATAATTATATCTAAAAATTTAGCCACAATTATACCTAAAACCAA
AAACACAACACTACGTAATAACTTAAACAAGACGCCTTCTTCTTCTCTTTGTCATTCTCCTTCTCAATTTCTTTCTTCTC
CTCCCCTTTTCTTCTAGTTTTTATCACAAACTATCTCTAAGGAACAAAATTCAAATTCATTCGAATCCCAATTGTAATCC
TAAAAACTAAGTCATAATGGCTATTAGAAGAGGCTTTTAAGGAACAATTTCGATTTTAAATCGATAATTAATTCAAATTT
GAATTGTAATCATAAAAATCCAAATTATAATCGAAATTTCATCCAAAATCCATCATTTTCAAACAAAATCAAAGAGAAAA
AAGATCAAACTATCAAATCTAATAAAAAATAAAACCCTAATTAAACACAACACCATCAATCATCATATATAGAATAGAGA
TGGATTTTTGGATTGATAGAAACAAATGAAAAGGTAAAAAAGATGGATATTTGGATTGATAGAAAGAATGAAAAGGTAAA
AAGGAGACGAAAGATTATATATGGAATAGAGAGAAAAGAGTAAAGAGAAGAAGAAGAAGAAACAAATCAAAAATTTTGTT
TTTGTTGAATTGAGAGAAAAATAAATTGAAGATGAAAAAAAATTGATCTGAGAAATTAGATTTTTTTTTCTGTTGAGAAG
AAAATATCTAAAATTGTTATGGATTTACATCTAACATAGAGATTGGGTTATAAATAAGTGAAAAACTCTAGTTTTACTTG
TTTTTTACTATTATTCTGAATTGAAATAGATAAATAAACATATGTTTTTTATAAGGGGGCTAACTAGAGAATGTTTGAAG
CTGAGGGGGTGGAGTAAGATTAAAATACTGGTTATGTTACGTTATAAATTAACTCATCGGCTTTAATTTAAACCATAATC
TTGTAAGAAAGAATCAAAAATCTGAATAAACCAATGGAAATTTCAGGACGGCGAATGAGAAGATTCAGGATGAGATTCCG
AAGAGATCACCTCACCGGCGGCGAGAACATTGAAAACGAAGCCTCGTGTTGCTATTGTGACCTCAAAATCTCGAATTTCA
ACGAACCCATCTTCCGTTTAGGACGACGATTCTCCGGAGTTTTGAAAGTCTGGTTCTCAATCGGACTAGGATTCGGCGTC
GCTTCTCTGATCCTCGTCACCGTCTTCCTTCTCCTTCAGTTTCACTCTAACCCTTTATTCTCCAATCGTCTCACTTCCGC
CGTATTTGGATTCTCTCCTTCCACGGTAAGCTCACTTAAACAAAAATCTCAGCTTGTGAAAATTCGAAATAAAGCTAATT
ACTTTGATTTTGCAGCGTGTATCATTATCAGGCATTGCCT
>AT4G20310.3 | chr4:10959251-10962250 FORWARD LENGTH=3000
AGTAATAATGAATCTTATAATCCTTAAAGAAGAATAATCAATTTAATGAAATATTTCTCTGATTACGTCTAAACGTTTTG
ACTTCGTTATGTTAGGCCGGACCGGTCCGGTCTGATTTGAACCGGAGAGGGTGGTTATGTGGATTTTAATGTCTTTGGCC
TTTTGGTTGAATCAATTTTTGAAAAACCCTCGCTTATTCTACTAACCCTTTTCTTCCTAACCTATTTGAAATACAATTTT
ACCCTTCTCTTTTACTTTTTTTAATTTTTTATTTATTTTTTACTACCAAATAATTTATTAAAATCAACCAATCATACGCA
TTCTCTCTCTTATCTCATTAATCACTTAAATCTACAAAAAAAGGCTGGACAACTGAAACCAATAGGCACAACTATGTTGA
TGGACTTCTACGAAAACATATAATTACATACTGTTTTTTTTTTTCTTTTTGATTTTCAAGTTATAGTCAAAAAGACTTCA
GTCATACGCATTGCTTATAATGGATACTATTAAATTTTTTTGTCGTATTTATACAAATTAATATGTTTTGTATTGGTACA
ACTAAGTACAACCCGCACAACTAAGATCTATTCACTTTGCTAGTTTTCAGAATATTATAAAATATGAAAATTTAAAACAA
AACTAAGAAAACTTAAATAATGCATACACAATGGTAATGAAATTACATAATTAGTTTTTGACAAAAATCATATTTTCTAA
ATTAATGAAACTCTTATCACAAAATCTAACATTCATACACTAACAACCTTATACTTTCATGGTTACTTTGTATATTTTAA
CAAAACAAATTAAAAATTTTAAACACTTGTATTTAGATAAATATAAATACACCGATACAAAGTAATGGTATTTTGATGGG
GGAATACCATATGTTCCACCCATAAAAATTAGTTTTGAGTTGATAACAACTAGATTTATTATATTCTCGATATTGTACAA
CTATGAGCAAAAATGTGCAACCGAGTACAACTGTACAACTATGGGCAATATATTTTTCAGATATTTATAGATATTTTTTA
AATATTTGTAGATAATTTATAATAAAAATTAGCTTTATTTTTTTGTGATAAAAATGTTTAGTTTTTTTTTTGTCATCAAA
AATACTTAATTTTATAGTTAAATAAACTATTTTTTTCCCTTTCAAACTTTTTTTTTTCTTTTCAAAACACTATTGTTTAA
TAAAATAAATACTAACATTCATAATTTTTTGTGTTTTGTTTTGGATCAAAATACGTTGATGTGTACATTCATATTTATTT
TGGAGTTTTTTTTGACAAAAAATCTTAGATTCATACATAAACTAAGATACATAGTTTTACATGAGCGTACCAGTTGTACC
TAAACGCTTAGATGTATTATTTTAAAACAAAAAGACAGCCGAACAATTGTATATAAACCCAAAAACCCAACATAATTATA
TCTAAAAATTTAGCCACAATTATACCTAAAACCAAAAACACAACACTACGTAATAACTTAAACAAGACGCCTTCTTCTTC
TCTTTGTCATTCTCCTTCTCAATTTCTTTCTTCTCCTCCCCTTTTCTTCTAGTTTTTATCACAAACTATCTCTAAGGAAC
AAAATTCAAATTCATTCGAATCCCAATTGTAATCCTAAAAACTAAGTCATAATGGCTATTAGAAGAGGCTTTTAAGGAAC
AATTTCGATTTTAAATCGATAATTAATTCAAATTTGAATTGTAATCATAAAAATCCAAATTATAATCGAAATTTCATCCA
AAATCCATCATTTTCAAACAAAATCAAAGAGAAAAAAGATCAAACTATCAAATCTAATAAAAAATAAAACCCTAATTAAA
CACAACACCATCAATCATCATATATAGAATAGAGATGGATTTTTGGATTGATAGAAACAAATGAAAAGGTAAAAAAGATG
GATATTTGGATTGATAGAAAGAATGAAAAGGTAAAAAGGAGACGAAAGATTATATATGGAATAGAGAGAAAAGAGTAAAG
AGAAGAAGAAGAAGAAACAAATCAAAAATTTTGTTTTTGTTGAATTGAGAGAAAAATAAATTGAAGATGAAAAAAAATTG
ATCTGAGAAATTAGATTTTTTTTTCTGTTGAGAAGAAAATATCTAAAATTGTTATGGATTTACATCTAACATAGAGATTG
GGTTATAAATAAGTGAAAAACTCTAGTTTTACTTGTTTTTTACTATTATTCTGAATTGAAATAGATAAATAAACATATGT
TTTTTATAAGGGGGCTAACTAGAGAATGTTTGAAGCTGAGGGGGTGGAGTAAGATTAAAATACTGGTTATGTTACGTTAT
AAATTAACTCATCGGCTTTAATTTAAACCATAATCTTGTAAGAAAGAATCAAAAATCTGAATAAACCAATGGAAATTTCA
GGACGGCGAATGAGAAGATTCAGGATGAGATTCCGAAGAGATCACCTCACCGGCGGCGAGAACATTGAAAACGAAGCCTC
GTGTTGCTATTGTGACCTCAAAATCTCGAATTTCAACGAACCCATCTTCCGTTTAGGACGACGATTCTCCGGAGTTTTGA
AAGTCTGGTTCTCAATCGGACTAGGATTCGGCGTCGCTTCTCTGATCCTCGTCACCGTCTTCCTTCTCCTTCAGTTTCAC
TCTAACCCTTTATTCTCCAATCGTCTCACTTCCGCCGTATTTGGATTCTCTCCTTCCACGGTAAGCTCACTTAAACAAAA
ATCTCAGCTTGTGAAAATTCGAAATAAAGCTAATTACTTTGATTTTGCAGCGTGTATCATTATCAGGCATTGCCTATGTA
CTTGTCTCCACTGTCATTACAGTTTCAGTTCATGAACTTGGTCACGCTCTTGCTGCTGCTAGGTGAGTTCTTCAAAATTC
ATTCTTTTGTAAAGCTCTTGCCTTTTTCGTGTGAACCAAATTGGGTTCCTTTTGAAGCTTTACTCTTAGATTATGAAATT
CTTAGGCTTCTTCTGATTGAGCGGCAGTGAAGGAATACAG
>AT4G20310.7 | chr4:10959251-10962250 FORWARD LENGTH=3000
AGTAATAATGAATCTTATAATCCTTAAAGAAGAATAATCAATTTAATGAAATATTTCTCTGATTACGTCTAAACGTTTTG
ACTTCGTTATGTTAGGCCGGACCGGTCCGGTCTGATTTGAACCGGAGAGGGTGGTTATGTGGATTTTAATGTCTTTGGCC
TTTTGGTTGAATCAATTTTTGAAAAACCCTCGCTTATTCTACTAACCCTTTTCTTCCTAACCTATTTGAAATACAATTTT
ACCCTTCTCTTTTACTTTTTTTAATTTTTTATTTATTTTTTACTACCAAATAATTTATTAAAATCAACCAATCATACGCA
TTCTCTCTCTTATCTCATTAATCACTTAAATCTACAAAAAAAGGCTGGACAACTGAAACCAATAGGCACAACTATGTTGA
TGGACTTCTACGAAAACATATAATTACATACTGTTTTTTTTTTTCTTTTTGATTTTCAAGTTATAGTCAAAAAGACTTCA
GTCATACGCATTGCTTATAATGGATACTATTAAATTTTTTTGTCGTATTTATACAAATTAATATGTTTTGTATTGGTACA
ACTAAGTACAACCCGCACAACTAAGATCTATTCACTTTGCTAGTTTTCAGAATATTATAAAATATGAAAATTTAAAACAA
AACTAAGAAAACTTAAATAATGCATACACAATGGTAATGAAATTACATAATTAGTTTTTGACAAAAATCATATTTTCTAA
ATTAATGAAACTCTTATCACAAAATCTAACATTCATACACTAACAACCTTATACTTTCATGGTTACTTTGTATATTTTAA
CAAAACAAATTAAAAATTTTAAACACTTGTATTTAGATAAATATAAATACACCGATACAAAGTAATGGTATTTTGATGGG
GGAATACCATATGTTCCACCCATAAAAATTAGTTTTGAGTTGATAACAACTAGATTTATTATATTCTCGATATTGTACAA
CTATGAGCAAAAATGTGCAACCGAGTACAACTGTACAACTATGGGCAATATATTTTTCAGATATTTATAGATATTTTTTA
AATATTTGTAGATAATTTATAATAAAAATTAGCTTTATTTTTTTGTGATAAAAATGTTTAGTTTTTTTTTTGTCATCAAA
AATACTTAATTTTATAGTTAAATAAACTATTTTTTTCCCTTTCAAACTTTTTTTTTTCTTTTCAAAACACTATTGTTTAA
TAAAATAAATACTAACATTCATAATTTTTTGTGTTTTGTTTTGGATCAAAATACGTTGATGTGTACATTCATATTTATTT
TGGAGTTTTTTTTGACAAAAAATCTTAGATTCATACATAAACTAAGATACATAGTTTTACATGAGCGTACCAGTTGTACC
TAAACGCTTAGATGTATTATTTTAAAACAAAAAGACAGCCGAACAATTGTATATAAACCCAAAAACCCAACATAATTATA
TCTAAAAATTTAGCCACAATTATACCTAAAACCAAAAACACAACACTACGTAATAACTTAAACAAGACGCCTTCTTCTTC
TCTTTGTCATTCTCCTTCTCAATTTCTTTCTTCTCCTCCCCTTTTCTTCTAGTTTTTATCACAAACTATCTCTAAGGAAC
AAAATTCAAATTCATTCGAATCCCAATTGTAATCCTAAAAACTAAGTCATAATGGCTATTAGAAGAGGCTTTTAAGGAAC
AATTTCGATTTTAAATCGATAATTAATTCAAATTTGAATTGTAATCATAAAAATCCAAATTATAATCGAAATTTCATCCA
AAATCCATCATTTTCAAACAAAATCAAAGAGAAAAAAGATCAAACTATCAAATCTAATAAAAAATAAAACCCTAATTAAA
CACAACACCATCAATCATCATATATAGAATAGAGATGGATTTTTGGATTGATAGAAACAAATGAAAAGGTAAAAAAGATG
GATATTTGGATTGATAGAAAGAATGAAAAGGTAAAAAGGAGACGAAAGATTATATATGGAATAGAGAGAAAAGAGTAAAG
AGAAGAAGAAGAAGAAACAAATCAAAAATTTTGTTTTTGTTGAATTGAGAGAAAAATAAATTGAAGATGAAAAAAAATTG
ATCTGAGAAATTAGATTTTTTTTTCTGTTGAGAAGAAAATATCTAAAATTGTTATGGATTTACATCTAACATAGAGATTG
GGTTATAAATAAGTGAAAAACTCTAGTTTTACTTGTTTTTTACTATTATTCTGAATTGAAATAGATAAATAAACATATGT
TTTTTATAAGGGGGCTAACTAGAGAATGTTTGAAGCTGAGGGGGTGGAGTAAGATTAAAATACTGGTTATGTTACGTTAT
AAATTAACTCATCGGCTTTAATTTAAACCATAATCTTGTAAGAAAGAATCAAAAATCTGAATAAACCAATGGAAATTTCA
GGACGGCGAATGAGAAGATTCAGGATGAGATTCCGAAGAGATCACCTCACCGGCGGCGAGAACATTGAAAACGAAGCCTC
GTGTTGCTATTGTGACCTCAAAATCTCGAATTTCAACGAACCCATCTTCCGTTTAGGACGACGATTCTCCGGAGTTTTGA
AAGTCTGGTTCTCAATCGGACTAGGATTCGGCGTCGCTTCTCTGATCCTCGTCACCGTCTTCCTTCTCCTTCAGTTTCAC
TCTAACCCTTTATTCTCCAATCGTCTCACTTCCGCCGTATTTGGATTCTCTCCTTCCACGGTAAGCTCACTTAAACAAAA
ATCTCAGCTTGTGAAAATTCGAAATAAAGCTAATTACTTTGATTTTGCAGCGTGTATCATTATCAGGCATTGCCTATGTA
CTTGTCTCCACTGTCATTACAGTTTCAGTTCATGAACTTGGTCACGCTCTTGCTGCTGCTAGGTGAGTTCTTCAAAATTC
ATTCTTTTGTAAAGCTCTTGCCTTTTTCGTGTGAACCAAATTGGGTTCCTTTTGAAGCTTTACTCTTAGATTATGAAATT
CTTAGGCTTCTTCTGATTGAGCGGCAGTGAAGGAATACAG
>AT4G20310.9 | chr4:10959251-10962250 FORWARD LENGTH=3000
AGTAATAATGAATCTTATAATCCTTAAAGAAGAATAATCAATTTAATGAAATATTTCTCTGATTACGTCTAAACGTTTTG
ACTTCGTTATGTTAGGCCGGACCGGTCCGGTCTGATTTGAACCGGAGAGGGTGGTTATGTGGATTTTAATGTCTTTGGCC
TTTTGGTTGAATCAATTTTTGAAAAACCCTCGCTTATTCTACTAACCCTTTTCTTCCTAACCTATTTGAAATACAATTTT
ACCCTTCTCTTTTACTTTTTTTAATTTTTTATTTATTTTTTACTACCAAATAATTTATTAAAATCAACCAATCATACGCA
TTCTCTCTCTTATCTCATTAATCACTTAAATCTACAAAAAAAGGCTGGACAACTGAAACCAATAGGCACAACTATGTTGA
TGGACTTCTACGAAAACATATAATTACATACTGTTTTTTTTTTTCTTTTTGATTTTCAAGTTATAGTCAAAAAGACTTCA
GTCATACGCATTGCTTATAATGGATACTATTAAATTTTTTTGTCGTATTTATACAAATTAATATGTTTTGTATTGGTACA
ACTAAGTACAACCCGCACAACTAAGATCTATTCACTTTGCTAGTTTTCAGAATATTATAAAATATGAAAATTTAAAACAA
AACTAAGAAAACTTAAATAATGCATACACAATGGTAATGAAATTACATAATTAGTTTTTGACAAAAATCATATTTTCTAA
ATTAATGAAACTCTTATCACAAAATCTAACATTCATACACTAACAACCTTATACTTTCATGGTTACTTTGTATATTTTAA
CAAAACAAATTAAAAATTTTAAACACTTGTATTTAGATAAATATAAATACACCGATACAAAGTAATGGTATTTTGATGGG
GGAATACCATATGTTCCACCCATAAAAATTAGTTTTGAGTTGATAACAACTAGATTTATTATATTCTCGATATTGTACAA
CTATGAGCAAAAATGTGCAACCGAGTACAACTGTACAACTATGGGCAATATATTTTTCAGATATTTATAGATATTTTTTA
AATATTTGTAGATAATTTATAATAAAAATTAGCTTTATTTTTTTGTGATAAAAATGTTTAGTTTTTTTTTTGTCATCAAA
AATACTTAATTTTATAGTTAAATAAACTATTTTTTTCCCTTTCAAACTTTTTTTTTTCTTTTCAAAACACTATTGTTTAA
TAAAATAAATACTAACATTCATAATTTTTTGTGTTTTGTTTTGGATCAAAATACGTTGATGTGTACATTCATATTTATTT
TGGAGTTTTTTTTGACAAAAAATCTTAGATTCATACATAAACTAAGATACATAGTTTTACATGAGCGTACCAGTTGTACC
TAAACGCTTAGATGTATTATTTTAAAACAAAAAGACAGCCGAACAATTGTATATAAACCCAAAAACCCAACATAATTATA
TCTAAAAATTTAGCCACAATTATACCTAAAACCAAAAACACAACACTACGTAATAACTTAAACAAGACGCCTTCTTCTTC
TCTTTGTCATTCTCCTTCTCAATTTCTTTCTTCTCCTCCCCTTTTCTTCTAGTTTTTATCACAAACTATCTCTAAGGAAC
AAAATTCAAATTCATTCGAATCCCAATTGTAATCCTAAAAACTAAGTCATAATGGCTATTAGAAGAGGCTTTTAAGGAAC
AATTTCGATTTTAAATCGATAATTAATTCAAATTTGAATTGTAATCATAAAAATCCAAATTATAATCGAAATTTCATCCA
AAATCCATCATTTTCAAACAAAATCAAAGAGAAAAAAGATCAAACTATCAAATCTAATAAAAAATAAAACCCTAATTAAA
CACAACACCATCAATCATCATATATAGAATAGAGATGGATTTTTGGATTGATAGAAACAAATGAAAAGGTAAAAAAGATG
GATATTTGGATTGATAGAAAGAATGAAAAGGTAAAAAGGAGACGAAAGATTATATATGGAATAGAGAGAAAAGAGTAAAG
AGAAGAAGAAGAAGAAACAAATCAAAAATTTTGTTTTTGTTGAATTGAGAGAAAAATAAATTGAAGATGAAAAAAAATTG
ATCTGAGAAATTAGATTTTTTTTTCTGTTGAGAAGAAAATATCTAAAATTGTTATGGATTTACATCTAACATAGAGATTG
GGTTATAAATAAGTGAAAAACTCTAGTTTTACTTGTTTTTTACTATTATTCTGAATTGAAATAGATAAATAAACATATGT
TTTTTATAAGGGGGCTAACTAGAGAATGTTTGAAGCTGAGGGGGTGGAGTAAGATTAAAATACTGGTTATGTTACGTTAT
AAATTAACTCATCGGCTTTAATTTAAACCATAATCTTGTAAGAAAGAATCAAAAATCTGAATAAACCAATGGAAATTTCA
GGACGGCGAATGAGAAGATTCAGGATGAGATTCCGAAGAGATCACCTCACCGGCGGCGAGAACATTGAAAACGAAGCCTC
GTGTTGCTATTGTGACCTCAAAATCTCGAATTTCAACGAACCCATCTTCCGTTTAGGACGACGATTCTCCGGAGTTTTGA
AAGTCTGGTTCTCAATCGGACTAGGATTCGGCGTCGCTTCTCTGATCCTCGTCACCGTCTTCCTTCTCCTTCAGTTTCAC
TCTAACCCTTTATTCTCCAATCGTCTCACTTCCGCCGTATTTGGATTCTCTCCTTCCACGGTAAGCTCACTTAAACAAAA
ATCTCAGCTTGTGAAAATTCGAAATAAAGCTAATTACTTTGATTTTGCAGCGTGTATCATTATCAGGCATTGCCTATGTA
CTTGTCTCCACTGTCATTACAGTTTCAGTTCATGAACTTGGTCACGCTCTTGCTGCTGCTAGGTGAGTTCTTCAAAATTC
ATTCTTTTGTAAAGCTCTTGCCTTTTTCGTGTGAACCAAATTGGGTTCCTTTTGAAGCTTTACTCTTAGATTATGAAATT
CTTAGGCTTCTTCTGATTGAGCGGCAGTGAAGGAATACAG
>AT4G20310.2 | chr4:10959251-10962250 FORWARD LENGTH=3000
AGTAATAATGAATCTTATAATCCTTAAAGAAGAATAATCAATTTAATGAAATATTTCTCTGATTACGTCTAAACGTTTTG
ACTTCGTTATGTTAGGCCGGACCGGTCCGGTCTGATTTGAACCGGAGAGGGTGGTTATGTGGATTTTAATGTCTTTGGCC
TTTTGGTTGAATCAATTTTTGAAAAACCCTCGCTTATTCTACTAACCCTTTTCTTCCTAACCTATTTGAAATACAATTTT
ACCCTTCTCTTTTACTTTTTTTAATTTTTTATTTATTTTTTACTACCAAATAATTTATTAAAATCAACCAATCATACGCA
TTCTCTCTCTTATCTCATTAATCACTTAAATCTACAAAAAAAGGCTGGACAACTGAAACCAATAGGCACAACTATGTTGA
TGGACTTCTACGAAAACATATAATTACATACTGTTTTTTTTTTTCTTTTTGATTTTCAAGTTATAGTCAAAAAGACTTCA
GTCATACGCATTGCTTATAATGGATACTATTAAATTTTTTTGTCGTATTTATACAAATTAATATGTTTTGTATTGGTACA
ACTAAGTACAACCCGCACAACTAAGATCTATTCACTTTGCTAGTTTTCAGAATATTATAAAATATGAAAATTTAAAACAA
AACTAAGAAAACTTAAATAATGCATACACAATGGTAATGAAATTACATAATTAGTTTTTGACAAAAATCATATTTTCTAA
ATTAATGAAACTCTTATCACAAAATCTAACATTCATACACTAACAACCTTATACTTTCATGGTTACTTTGTATATTTTAA
CAAAACAAATTAAAAATTTTAAACACTTGTATTTAGATAAATATAAATACACCGATACAAAGTAATGGTATTTTGATGGG
GGAATACCATATGTTCCACCCATAAAAATTAGTTTTGAGTTGATAACAACTAGATTTATTATATTCTCGATATTGTACAA
CTATGAGCAAAAATGTGCAACCGAGTACAACTGTACAACTATGGGCAATATATTTTTCAGATATTTATAGATATTTTTTA
AATATTTGTAGATAATTTATAATAAAAATTAGCTTTATTTTTTTGTGATAAAAATGTTTAGTTTTTTTTTTGTCATCAAA
AATACTTAATTTTATAGTTAAATAAACTATTTTTTTCCCTTTCAAACTTTTTTTTTTCTTTTCAAAACACTATTGTTTAA
TAAAATAAATACTAACATTCATAATTTTTTGTGTTTTGTTTTGGATCAAAATACGTTGATGTGTACATTCATATTTATTT
TGGAGTTTTTTTTGACAAAAAATCTTAGATTCATACATAAACTAAGATACATAGTTTTACATGAGCGTACCAGTTGTACC
TAAACGCTTAGATGTATTATTTTAAAACAAAAAGACAGCCGAACAATTGTATATAAACCCAAAAACCCAACATAATTATA
TCTAAAAATTTAGCCACAATTATACCTAAAACCAAAAACACAACACTACGTAATAACTTAAACAAGACGCCTTCTTCTTC
TCTTTGTCATTCTCCTTCTCAATTTCTTTCTTCTCCTCCCCTTTTCTTCTAGTTTTTATCACAAACTATCTCTAAGGAAC
AAAATTCAAATTCATTCGAATCCCAATTGTAATCCTAAAAACTAAGTCATAATGGCTATTAGAAGAGGCTTTTAAGGAAC
AATTTCGATTTTAAATCGATAATTAATTCAAATTTGAATTGTAATCATAAAAATCCAAATTATAATCGAAATTTCATCCA
AAATCCATCATTTTCAAACAAAATCAAAGAGAAAAAAGATCAAACTATCAAATCTAATAAAAAATAAAACCCTAATTAAA
CACAACACCATCAATCATCATATATAGAATAGAGATGGATTTTTGGATTGATAGAAACAAATGAAAAGGTAAAAAAGATG
GATATTTGGATTGATAGAAAGAATGAAAAGGTAAAAAGGAGACGAAAGATTATATATGGAATAGAGAGAAAAGAGTAAAG
AGAAGAAGAAGAAGAAACAAATCAAAAATTTTGTTTTTGTTGAATTGAGAGAAAAATAAATTGAAGATGAAAAAAAATTG
ATCTGAGAAATTAGATTTTTTTTTCTGTTGAGAAGAAAATATCTAAAATTGTTATGGATTTACATCTAACATAGAGATTG
GGTTATAAATAAGTGAAAAACTCTAGTTTTACTTGTTTTTTACTATTATTCTGAATTGAAATAGATAAATAAACATATGT
TTTTTATAAGGGGGCTAACTAGAGAATGTTTGAAGCTGAGGGGGTGGAGTAAGATTAAAATACTGGTTATGTTACGTTAT
AAATTAACTCATCGGCTTTAATTTAAACCATAATCTTGTAAGAAAGAATCAAAAATCTGAATAAACCAATGGAAATTTCA
GGACGGCGAATGAGAAGATTCAGGATGAGATTCCGAAGAGATCACCTCACCGGCGGCGAGAACATTGAAAACGAAGCCTC
GTGTTGCTATTGTGACCTCAAAATCTCGAATTTCAACGAACCCATCTTCCGTTTAGGACGACGATTCTCCGGAGTTTTGA
AAGTCTGGTTCTCAATCGGACTAGGATTCGGCGTCGCTTCTCTGATCCTCGTCACCGTCTTCCTTCTCCTTCAGTTTCAC
TCTAACCCTTTATTCTCCAATCGTCTCACTTCCGCCGTATTTGGATTCTCTCCTTCCACGGTAAGCTCACTTAAACAAAA
ATCTCAGCTTGTGAAAATTCGAAATAAAGCTAATTACTTTGATTTTGCAGCGTGTATCATTATCAGGCATTGCCTATGTA
CTTGTCTCCACTGTCATTACAGTTTCAGTTCATGAACTTGGTCACGCTCTTGCTGCTGCTAGGTGAGTTCTTCAAAATTC
ATTCTTTTGTAAAGCTCTTGCCTTTTTCGTGTGAACCAAATTGGGTTCCTTTTGAAGCTTTACTCTTAGATTATGAAATT
CTTAGGCTTCTTCTGATTGAGCGGCAGTGAAGGAATACAG
>AT4G20320.1 | chr4:10971980-10974979 FORWARD LENGTH=3000
AAAATGTTGAATCACTGAAGTACTTTTCTAACAATGAGAATGACGACTGATCTTTATCTCTATTTCAAATAGCATTGTTC
TGGTATATCTTTTGAATGATTTCAACCATAAATATTCTAGTAACATGTGGAATTCTAACTAGCTTTATATATATATATAA
TGTATATTAAATACATAATGTATTTCTGTACTGTATGCATATATATGTTAAATCATGAAATGCAAACATATGATTCTCTT
TAGTTATTGTTATTAACAGAAAAAAATTTACATTTTCAGATAATTGTACTCTTCTCATGTCTTTAAAACATCATATTAGA
GGAATATTTATGTACGGAGGTTCACGTAATATAGTGTATAACTGTAACTTTTCCCAAAGTTTTATAATTTCAAAACCAAA
AAAAAATGGAAACTTTTGGTTGGTAGATTTTTTTAAAAACAAATCTGCCAAATCGATACTTTCTTTGTTTAATGGACCAG
TGATAAATAGATTTAGAGAAAGAACATTTTTAATCTCTTTTACATTTTTAATAGTTAGTTCCACATTAACATGTTCTGCC
AATTAATTTGGGGGTTAAGGACTGTTCTTGATTCAAATATATTTTTTGTTTAATTGTTTAATAAATTTTTGGTAGAAGTT
TACTTTTGTACCAGTGATAAACAGAATAGTAATTTTATATTTTACATAAAATTTGGTAGGCATTAACTATTGTAATCAAA
TTTCCTTGATAAGCACAACAAGATCAGATGCATGTGGACCCTCATGATCATTTTAGCTTAGATCTCCAAAATACCATAAC
TGCCGCTGGTTATTATTCTATGCTATTTAGCATTTGTTTCTAAATCGTTTTTATAGTTGACACTTAACACATGTTAACAC
TACTTTAGTACATAGACCATAGTTTCAGGTTATTTATTGATTTTTAACAATGTATATTAGTATGATTTATGAAACCATAT
ATATTTCTCTTTCAACAGAAAACACTTATTGTACATGTGACATATTTTGTCACATCTTCGATAGAAATACATATTTTTAA
TAAAAACAATATCCTAATTCCTAATTAAGAAATTCCGGAGATCCAAGGTGACTGAGAATTCGCAATAGAGTACCATGAAT
CATAAGGTCTAAAACTTGCAATATGCATCGGCCAGAAAAGATGACACAATTACTCTAGCGTTTGTAATGATATCAAAATA
CTAAAGAAAGATGGGATAATTATGCATTTTACGCGCTAGAAATATGTGTAGTATAATTATTTTTTGGATTTACTGTTGTA
AAATTCGTCAGAAATGCAAGTCACTAAACAACAGCAACACCACAGTTGTATTGTTATATATCAGTATAAATTTATATTCA
TATGATATAAATTTAGCTTCTAGAAAAGTAGCTAGTCACTAATCAATAAAAATGCATAAAACTTACACTATCAAATGATT
TCAATTTGCATAACTACAACTCATGGATTTCATGGTAAAGAAACTTAGAAGCTACTACAATAGACCGTGGACTATTTCTA
AACAAATGCAATAATGAAACTGTTTAAAAGCTATTACCAAATTTTACCCGCAAATAACATTATATTTGTTTCTGGAGCCA
AAATTAAAAGTCCATTTCCTATCTTGATTTATGCTTGTACCCATACTATATCTTCAATGTTTCGATAATTAGTAATTACT
CCAATATAAATATATATTTTTTTAAAGTTTTTGTTTTTACTATTACTTTTTTTATGTTTAAACTTTTTAACTCACTAATC
TTTTTTCTTACAAAACCTAATCTACTTTTACTCTCTAAATCGGTGGACTATATATATATATATATATATATATTCTCTTC
TTCTATGACAAATATTTGTCTCATTTATATTTACTTTGACTAATAGCATAATTACACATAATATAATAGCACAAAAGATA
ACAATTCACTTGTGAATAAAAAAAGGAACGACCGCATCGCATGCATTAGTTAATACCGTTGCTGGAATTGCGGTTCACAG
GGCTCTATAAGTCCCGTATCCATAGGATCCGACACGAAAATATATTATTTTCCTATATATAAAATAGAAAATAAAGTTGA
GAGATAACAGAAGAATTAAAGTTGAGAAAATTCGAAATAAAATGATAAAAAAAACATTAAATTACTACAACAACTCGTGG
GTGAAAAATGACTTTAAAACATATTTTAAAACTTAACAATATCCTATTTTAAAATTTCAACAAAAAAAATAATATAGATA
TGAAAATCCGAGCATTACAGACAATTAGCTTAGGAAAGAGAAACATAGTCCTAATCACCAAATGTTAAACACAGTGTAAG
AGATTTTGTCTTCTTTCTTTTGTCTAAGATTTTAAAACAAAATAAAAATAACAAGAGAGAGAGAGAGAGAAAGATTAGTT
TAAGAATTAAACTGCTAATTAAATACGAAACAGTAATCTTCTCTTCAAATGCTTATAAAAAGGCCCTTCACAATCTCTCA
TTCAATTCACACTTCACATTTGGATATCTCTCTAAGTCTCTCTATACTTTCATTTCTCGTTTCATAATATTAGGTAAGTC
TAATTAAATATCTCATCTCCTTAATTTTTTTATTCGCTCACTAATCTCTCTACACCTTTCAGCTAAACACAAAACAACCA
AAAGCTCAGGTTCTTGTGTTTTGGTCCTCTGTTTATTTCTTGCTCAAAAAACAACCAAGAGCTCACTTGCTCTTAATCAC
AAACTGAGACTTTTCTCAGTCTTCCTCTGCTTTAACTAGTTTACTTGGGACAGATTCTGTATAACATAAACTTAAATCAG
GACATGTAACTGAAACATGTCAAGTTTCTAAATTTAACTTGAGTTCTAAAACCGTTAACACAAACACAAAGCTGTATGCT
TTCCTCTCTGTTTCTATGCTCTGTTTTCCATTTTTTGCTCTCTGTCCTCTCTTGCTTAGTAAGGTCTGTTTTTTTTTTTG
CAGGAAACTTGTTAGTGTTTAAGGAAACAAAAGGAAGAAG
>AT4G20320.4 | chr4:10971980-10974979 FORWARD LENGTH=3000
AAAATGTTGAATCACTGAAGTACTTTTCTAACAATGAGAATGACGACTGATCTTTATCTCTATTTCAAATAGCATTGTTC
TGGTATATCTTTTGAATGATTTCAACCATAAATATTCTAGTAACATGTGGAATTCTAACTAGCTTTATATATATATATAA
TGTATATTAAATACATAATGTATTTCTGTACTGTATGCATATATATGTTAAATCATGAAATGCAAACATATGATTCTCTT
TAGTTATTGTTATTAACAGAAAAAAATTTACATTTTCAGATAATTGTACTCTTCTCATGTCTTTAAAACATCATATTAGA
GGAATATTTATGTACGGAGGTTCACGTAATATAGTGTATAACTGTAACTTTTCCCAAAGTTTTATAATTTCAAAACCAAA
AAAAAATGGAAACTTTTGGTTGGTAGATTTTTTTAAAAACAAATCTGCCAAATCGATACTTTCTTTGTTTAATGGACCAG
TGATAAATAGATTTAGAGAAAGAACATTTTTAATCTCTTTTACATTTTTAATAGTTAGTTCCACATTAACATGTTCTGCC
AATTAATTTGGGGGTTAAGGACTGTTCTTGATTCAAATATATTTTTTGTTTAATTGTTTAATAAATTTTTGGTAGAAGTT
TACTTTTGTACCAGTGATAAACAGAATAGTAATTTTATATTTTACATAAAATTTGGTAGGCATTAACTATTGTAATCAAA
TTTCCTTGATAAGCACAACAAGATCAGATGCATGTGGACCCTCATGATCATTTTAGCTTAGATCTCCAAAATACCATAAC
TGCCGCTGGTTATTATTCTATGCTATTTAGCATTTGTTTCTAAATCGTTTTTATAGTTGACACTTAACACATGTTAACAC
TACTTTAGTACATAGACCATAGTTTCAGGTTATTTATTGATTTTTAACAATGTATATTAGTATGATTTATGAAACCATAT
ATATTTCTCTTTCAACAGAAAACACTTATTGTACATGTGACATATTTTGTCACATCTTCGATAGAAATACATATTTTTAA
TAAAAACAATATCCTAATTCCTAATTAAGAAATTCCGGAGATCCAAGGTGACTGAGAATTCGCAATAGAGTACCATGAAT
CATAAGGTCTAAAACTTGCAATATGCATCGGCCAGAAAAGATGACACAATTACTCTAGCGTTTGTAATGATATCAAAATA
CTAAAGAAAGATGGGATAATTATGCATTTTACGCGCTAGAAATATGTGTAGTATAATTATTTTTTGGATTTACTGTTGTA
AAATTCGTCAGAAATGCAAGTCACTAAACAACAGCAACACCACAGTTGTATTGTTATATATCAGTATAAATTTATATTCA
TATGATATAAATTTAGCTTCTAGAAAAGTAGCTAGTCACTAATCAATAAAAATGCATAAAACTTACACTATCAAATGATT
TCAATTTGCATAACTACAACTCATGGATTTCATGGTAAAGAAACTTAGAAGCTACTACAATAGACCGTGGACTATTTCTA
AACAAATGCAATAATGAAACTGTTTAAAAGCTATTACCAAATTTTACCCGCAAATAACATTATATTTGTTTCTGGAGCCA
AAATTAAAAGTCCATTTCCTATCTTGATTTATGCTTGTACCCATACTATATCTTCAATGTTTCGATAATTAGTAATTACT
CCAATATAAATATATATTTTTTTAAAGTTTTTGTTTTTACTATTACTTTTTTTATGTTTAAACTTTTTAACTCACTAATC
TTTTTTCTTACAAAACCTAATCTACTTTTACTCTCTAAATCGGTGGACTATATATATATATATATATATATATTCTCTTC
TTCTATGACAAATATTTGTCTCATTTATATTTACTTTGACTAATAGCATAATTACACATAATATAATAGCACAAAAGATA
ACAATTCACTTGTGAATAAAAAAAGGAACGACCGCATCGCATGCATTAGTTAATACCGTTGCTGGAATTGCGGTTCACAG
GGCTCTATAAGTCCCGTATCCATAGGATCCGACACGAAAATATATTATTTTCCTATATATAAAATAGAAAATAAAGTTGA
GAGATAACAGAAGAATTAAAGTTGAGAAAATTCGAAATAAAATGATAAAAAAAACATTAAATTACTACAACAACTCGTGG
GTGAAAAATGACTTTAAAACATATTTTAAAACTTAACAATATCCTATTTTAAAATTTCAACAAAAAAAATAATATAGATA
TGAAAATCCGAGCATTACAGACAATTAGCTTAGGAAAGAGAAACATAGTCCTAATCACCAAATGTTAAACACAGTGTAAG
AGATTTTGTCTTCTTTCTTTTGTCTAAGATTTTAAAACAAAATAAAAATAACAAGAGAGAGAGAGAGAGAAAGATTAGTT
TAAGAATTAAACTGCTAATTAAATACGAAACAGTAATCTTCTCTTCAAATGCTTATAAAAAGGCCCTTCACAATCTCTCA
TTCAATTCACACTTCACATTTGGATATCTCTCTAAGTCTCTCTATACTTTCATTTCTCGTTTCATAATATTAGGTAAGTC
TAATTAAATATCTCATCTCCTTAATTTTTTTATTCGCTCACTAATCTCTCTACACCTTTCAGCTAAACACAAAACAACCA
AAAGCTCAGGTTCTTGTGTTTTGGTCCTCTGTTTATTTCTTGCTCAAAAAACAACCAAGAGCTCACTTGCTCTTAATCAC
AAACTGAGACTTTTCTCAGTCTTCCTCTGCTTTAACTAGTTTACTTGGGACAGATTCTGTATAACATAAACTTAAATCAG
GACATGTAACTGAAACATGTCAAGTTTCTAAATTTAACTTGAGTTCTAAAACCGTTAACACAAACACAAAGCTGTATGCT
TTCCTCTCTGTTTCTATGCTCTGTTTTCCATTTTTTGCTCTCTGTCCTCTCTTGCTTAGTAAGGTCTGTTTTTTTTTTTG
CAGGAAACTTGTTAGTGTTTAAGGAAACAAAAGGAAGAAG
>AT4G20320.5 | chr4:10971980-10974979 FORWARD LENGTH=3000
AAAATGTTGAATCACTGAAGTACTTTTCTAACAATGAGAATGACGACTGATCTTTATCTCTATTTCAAATAGCATTGTTC
TGGTATATCTTTTGAATGATTTCAACCATAAATATTCTAGTAACATGTGGAATTCTAACTAGCTTTATATATATATATAA
TGTATATTAAATACATAATGTATTTCTGTACTGTATGCATATATATGTTAAATCATGAAATGCAAACATATGATTCTCTT
TAGTTATTGTTATTAACAGAAAAAAATTTACATTTTCAGATAATTGTACTCTTCTCATGTCTTTAAAACATCATATTAGA
GGAATATTTATGTACGGAGGTTCACGTAATATAGTGTATAACTGTAACTTTTCCCAAAGTTTTATAATTTCAAAACCAAA
AAAAAATGGAAACTTTTGGTTGGTAGATTTTTTTAAAAACAAATCTGCCAAATCGATACTTTCTTTGTTTAATGGACCAG
TGATAAATAGATTTAGAGAAAGAACATTTTTAATCTCTTTTACATTTTTAATAGTTAGTTCCACATTAACATGTTCTGCC
AATTAATTTGGGGGTTAAGGACTGTTCTTGATTCAAATATATTTTTTGTTTAATTGTTTAATAAATTTTTGGTAGAAGTT
TACTTTTGTACCAGTGATAAACAGAATAGTAATTTTATATTTTACATAAAATTTGGTAGGCATTAACTATTGTAATCAAA
TTTCCTTGATAAGCACAACAAGATCAGATGCATGTGGACCCTCATGATCATTTTAGCTTAGATCTCCAAAATACCATAAC
TGCCGCTGGTTATTATTCTATGCTATTTAGCATTTGTTTCTAAATCGTTTTTATAGTTGACACTTAACACATGTTAACAC
TACTTTAGTACATAGACCATAGTTTCAGGTTATTTATTGATTTTTAACAATGTATATTAGTATGATTTATGAAACCATAT
ATATTTCTCTTTCAACAGAAAACACTTATTGTACATGTGACATATTTTGTCACATCTTCGATAGAAATACATATTTTTAA
TAAAAACAATATCCTAATTCCTAATTAAGAAATTCCGGAGATCCAAGGTGACTGAGAATTCGCAATAGAGTACCATGAAT
CATAAGGTCTAAAACTTGCAATATGCATCGGCCAGAAAAGATGACACAATTACTCTAGCGTTTGTAATGATATCAAAATA
CTAAAGAAAGATGGGATAATTATGCATTTTACGCGCTAGAAATATGTGTAGTATAATTATTTTTTGGATTTACTGTTGTA
AAATTCGTCAGAAATGCAAGTCACTAAACAACAGCAACACCACAGTTGTATTGTTATATATCAGTATAAATTTATATTCA
TATGATATAAATTTAGCTTCTAGAAAAGTAGCTAGTCACTAATCAATAAAAATGCATAAAACTTACACTATCAAATGATT
TCAATTTGCATAACTACAACTCATGGATTTCATGGTAAAGAAACTTAGAAGCTACTACAATAGACCGTGGACTATTTCTA
AACAAATGCAATAATGAAACTGTTTAAAAGCTATTACCAAATTTTACCCGCAAATAACATTATATTTGTTTCTGGAGCCA
AAATTAAAAGTCCATTTCCTATCTTGATTTATGCTTGTACCCATACTATATCTTCAATGTTTCGATAATTAGTAATTACT
CCAATATAAATATATATTTTTTTAAAGTTTTTGTTTTTACTATTACTTTTTTTATGTTTAAACTTTTTAACTCACTAATC
TTTTTTCTTACAAAACCTAATCTACTTTTACTCTCTAAATCGGTGGACTATATATATATATATATATATATATTCTCTTC
TTCTATGACAAATATTTGTCTCATTTATATTTACTTTGACTAATAGCATAATTACACATAATATAATAGCACAAAAGATA
ACAATTCACTTGTGAATAAAAAAAGGAACGACCGCATCGCATGCATTAGTTAATACCGTTGCTGGAATTGCGGTTCACAG
GGCTCTATAAGTCCCGTATCCATAGGATCCGACACGAAAATATATTATTTTCCTATATATAAAATAGAAAATAAAGTTGA
GAGATAACAGAAGAATTAAAGTTGAGAAAATTCGAAATAAAATGATAAAAAAAACATTAAATTACTACAACAACTCGTGG
GTGAAAAATGACTTTAAAACATATTTTAAAACTTAACAATATCCTATTTTAAAATTTCAACAAAAAAAATAATATAGATA
TGAAAATCCGAGCATTACAGACAATTAGCTTAGGAAAGAGAAACATAGTCCTAATCACCAAATGTTAAACACAGTGTAAG
AGATTTTGTCTTCTTTCTTTTGTCTAAGATTTTAAAACAAAATAAAAATAACAAGAGAGAGAGAGAGAGAAAGATTAGTT
TAAGAATTAAACTGCTAATTAAATACGAAACAGTAATCTTCTCTTCAAATGCTTATAAAAAGGCCCTTCACAATCTCTCA
TTCAATTCACACTTCACATTTGGATATCTCTCTAAGTCTCTCTATACTTTCATTTCTCGTTTCATAATATTAGGTAAGTC
TAATTAAATATCTCATCTCCTTAATTTTTTTATTCGCTCACTAATCTCTCTACACCTTTCAGCTAAACACAAAACAACCA
AAAGCTCAGGTTCTTGTGTTTTGGTCCTCTGTTTATTTCTTGCTCAAAAAACAACCAAGAGCTCACTTGCTCTTAATCAC
AAACTGAGACTTTTCTCAGTCTTCCTCTGCTTTAACTAGTTTACTTGGGACAGATTCTGTATAACATAAACTTAAATCAG
GACATGTAACTGAAACATGTCAAGTTTCTAAATTTAACTTGAGTTCTAAAACCGTTAACACAAACACAAAGCTGTATGCT
TTCCTCTCTGTTTCTATGCTCTGTTTTCCATTTTTTGCTCTCTGTCCTCTCTTGCTTAGTAAGGTCTGTTTTTTTTTTTG
CAGGAAACTTGTTAGTGTTTAAGGAAACAAAAGGAAGAAG
>AT4G20320.6 | chr4:10971980-10974979 FORWARD LENGTH=3000
AAAATGTTGAATCACTGAAGTACTTTTCTAACAATGAGAATGACGACTGATCTTTATCTCTATTTCAAATAGCATTGTTC
TGGTATATCTTTTGAATGATTTCAACCATAAATATTCTAGTAACATGTGGAATTCTAACTAGCTTTATATATATATATAA
TGTATATTAAATACATAATGTATTTCTGTACTGTATGCATATATATGTTAAATCATGAAATGCAAACATATGATTCTCTT
TAGTTATTGTTATTAACAGAAAAAAATTTACATTTTCAGATAATTGTACTCTTCTCATGTCTTTAAAACATCATATTAGA
GGAATATTTATGTACGGAGGTTCACGTAATATAGTGTATAACTGTAACTTTTCCCAAAGTTTTATAATTTCAAAACCAAA
AAAAAATGGAAACTTTTGGTTGGTAGATTTTTTTAAAAACAAATCTGCCAAATCGATACTTTCTTTGTTTAATGGACCAG
TGATAAATAGATTTAGAGAAAGAACATTTTTAATCTCTTTTACATTTTTAATAGTTAGTTCCACATTAACATGTTCTGCC
AATTAATTTGGGGGTTAAGGACTGTTCTTGATTCAAATATATTTTTTGTTTAATTGTTTAATAAATTTTTGGTAGAAGTT
TACTTTTGTACCAGTGATAAACAGAATAGTAATTTTATATTTTACATAAAATTTGGTAGGCATTAACTATTGTAATCAAA
TTTCCTTGATAAGCACAACAAGATCAGATGCATGTGGACCCTCATGATCATTTTAGCTTAGATCTCCAAAATACCATAAC
TGCCGCTGGTTATTATTCTATGCTATTTAGCATTTGTTTCTAAATCGTTTTTATAGTTGACACTTAACACATGTTAACAC
TACTTTAGTACATAGACCATAGTTTCAGGTTATTTATTGATTTTTAACAATGTATATTAGTATGATTTATGAAACCATAT
ATATTTCTCTTTCAACAGAAAACACTTATTGTACATGTGACATATTTTGTCACATCTTCGATAGAAATACATATTTTTAA
TAAAAACAATATCCTAATTCCTAATTAAGAAATTCCGGAGATCCAAGGTGACTGAGAATTCGCAATAGAGTACCATGAAT
CATAAGGTCTAAAACTTGCAATATGCATCGGCCAGAAAAGATGACACAATTACTCTAGCGTTTGTAATGATATCAAAATA
CTAAAGAAAGATGGGATAATTATGCATTTTACGCGCTAGAAATATGTGTAGTATAATTATTTTTTGGATTTACTGTTGTA
AAATTCGTCAGAAATGCAAGTCACTAAACAACAGCAACACCACAGTTGTATTGTTATATATCAGTATAAATTTATATTCA
TATGATATAAATTTAGCTTCTAGAAAAGTAGCTAGTCACTAATCAATAAAAATGCATAAAACTTACACTATCAAATGATT
TCAATTTGCATAACTACAACTCATGGATTTCATGGTAAAGAAACTTAGAAGCTACTACAATAGACCGTGGACTATTTCTA
AACAAATGCAATAATGAAACTGTTTAAAAGCTATTACCAAATTTTACCCGCAAATAACATTATATTTGTTTCTGGAGCCA
AAATTAAAAGTCCATTTCCTATCTTGATTTATGCTTGTACCCATACTATATCTTCAATGTTTCGATAATTAGTAATTACT
CCAATATAAATATATATTTTTTTAAAGTTTTTGTTTTTACTATTACTTTTTTTATGTTTAAACTTTTTAACTCACTAATC
TTTTTTCTTACAAAACCTAATCTACTTTTACTCTCTAAATCGGTGGACTATATATATATATATATATATATATTCTCTTC
TTCTATGACAAATATTTGTCTCATTTATATTTACTTTGACTAATAGCATAATTACACATAATATAATAGCACAAAAGATA
ACAATTCACTTGTGAATAAAAAAAGGAACGACCGCATCGCATGCATTAGTTAATACCGTTGCTGGAATTGCGGTTCACAG
GGCTCTATAAGTCCCGTATCCATAGGATCCGACACGAAAATATATTATTTTCCTATATATAAAATAGAAAATAAAGTTGA
GAGATAACAGAAGAATTAAAGTTGAGAAAATTCGAAATAAAATGATAAAAAAAACATTAAATTACTACAACAACTCGTGG
GTGAAAAATGACTTTAAAACATATTTTAAAACTTAACAATATCCTATTTTAAAATTTCAACAAAAAAAATAATATAGATA
TGAAAATCCGAGCATTACAGACAATTAGCTTAGGAAAGAGAAACATAGTCCTAATCACCAAATGTTAAACACAGTGTAAG
AGATTTTGTCTTCTTTCTTTTGTCTAAGATTTTAAAACAAAATAAAAATAACAAGAGAGAGAGAGAGAGAAAGATTAGTT
TAAGAATTAAACTGCTAATTAAATACGAAACAGTAATCTTCTCTTCAAATGCTTATAAAAAGGCCCTTCACAATCTCTCA
TTCAATTCACACTTCACATTTGGATATCTCTCTAAGTCTCTCTATACTTTCATTTCTCGTTTCATAATATTAGGTAAGTC
TAATTAAATATCTCATCTCCTTAATTTTTTTATTCGCTCACTAATCTCTCTACACCTTTCAGCTAAACACAAAACAACCA
AAAGCTCAGGTTCTTGTGTTTTGGTCCTCTGTTTATTTCTTGCTCAAAAAACAACCAAGAGCTCACTTGCTCTTAATCAC
AAACTGAGACTTTTCTCAGTCTTCCTCTGCTTTAACTAGTTTACTTGGGACAGATTCTGTATAACATAAACTTAAATCAG
GACATGTAACTGAAACATGTCAAGTTTCTAAATTTAACTTGAGTTCTAAAACCGTTAACACAAACACAAAGCTGTATGCT
TTCCTCTCTGTTTCTATGCTCTGTTTTCCATTTTTTGCTCTCTGTCCTCTCTTGCTTAGTAAGGTCTGTTTTTTTTTTTG
CAGGAAACTTGTTAGTGTTTAAGGAAACAAAAGGAAGAAG
>AT4G20320.2 | chr4:10971980-10974979 FORWARD LENGTH=3000
AAAATGTTGAATCACTGAAGTACTTTTCTAACAATGAGAATGACGACTGATCTTTATCTCTATTTCAAATAGCATTGTTC
TGGTATATCTTTTGAATGATTTCAACCATAAATATTCTAGTAACATGTGGAATTCTAACTAGCTTTATATATATATATAA
TGTATATTAAATACATAATGTATTTCTGTACTGTATGCATATATATGTTAAATCATGAAATGCAAACATATGATTCTCTT
TAGTTATTGTTATTAACAGAAAAAAATTTACATTTTCAGATAATTGTACTCTTCTCATGTCTTTAAAACATCATATTAGA
GGAATATTTATGTACGGAGGTTCACGTAATATAGTGTATAACTGTAACTTTTCCCAAAGTTTTATAATTTCAAAACCAAA
AAAAAATGGAAACTTTTGGTTGGTAGATTTTTTTAAAAACAAATCTGCCAAATCGATACTTTCTTTGTTTAATGGACCAG
TGATAAATAGATTTAGAGAAAGAACATTTTTAATCTCTTTTACATTTTTAATAGTTAGTTCCACATTAACATGTTCTGCC
AATTAATTTGGGGGTTAAGGACTGTTCTTGATTCAAATATATTTTTTGTTTAATTGTTTAATAAATTTTTGGTAGAAGTT
TACTTTTGTACCAGTGATAAACAGAATAGTAATTTTATATTTTACATAAAATTTGGTAGGCATTAACTATTGTAATCAAA
TTTCCTTGATAAGCACAACAAGATCAGATGCATGTGGACCCTCATGATCATTTTAGCTTAGATCTCCAAAATACCATAAC
TGCCGCTGGTTATTATTCTATGCTATTTAGCATTTGTTTCTAAATCGTTTTTATAGTTGACACTTAACACATGTTAACAC
TACTTTAGTACATAGACCATAGTTTCAGGTTATTTATTGATTTTTAACAATGTATATTAGTATGATTTATGAAACCATAT
ATATTTCTCTTTCAACAGAAAACACTTATTGTACATGTGACATATTTTGTCACATCTTCGATAGAAATACATATTTTTAA
TAAAAACAATATCCTAATTCCTAATTAAGAAATTCCGGAGATCCAAGGTGACTGAGAATTCGCAATAGAGTACCATGAAT
CATAAGGTCTAAAACTTGCAATATGCATCGGCCAGAAAAGATGACACAATTACTCTAGCGTTTGTAATGATATCAAAATA
CTAAAGAAAGATGGGATAATTATGCATTTTACGCGCTAGAAATATGTGTAGTATAATTATTTTTTGGATTTACTGTTGTA
AAATTCGTCAGAAATGCAAGTCACTAAACAACAGCAACACCACAGTTGTATTGTTATATATCAGTATAAATTTATATTCA
TATGATATAAATTTAGCTTCTAGAAAAGTAGCTAGTCACTAATCAATAAAAATGCATAAAACTTACACTATCAAATGATT
TCAATTTGCATAACTACAACTCATGGATTTCATGGTAAAGAAACTTAGAAGCTACTACAATAGACCGTGGACTATTTCTA
AACAAATGCAATAATGAAACTGTTTAAAAGCTATTACCAAATTTTACCCGCAAATAACATTATATTTGTTTCTGGAGCCA
AAATTAAAAGTCCATTTCCTATCTTGATTTATGCTTGTACCCATACTATATCTTCAATGTTTCGATAATTAGTAATTACT
CCAATATAAATATATATTTTTTTAAAGTTTTTGTTTTTACTATTACTTTTTTTATGTTTAAACTTTTTAACTCACTAATC
TTTTTTCTTACAAAACCTAATCTACTTTTACTCTCTAAATCGGTGGACTATATATATATATATATATATATATTCTCTTC
TTCTATGACAAATATTTGTCTCATTTATATTTACTTTGACTAATAGCATAATTACACATAATATAATAGCACAAAAGATA
ACAATTCACTTGTGAATAAAAAAAGGAACGACCGCATCGCATGCATTAGTTAATACCGTTGCTGGAATTGCGGTTCACAG
GGCTCTATAAGTCCCGTATCCATAGGATCCGACACGAAAATATATTATTTTCCTATATATAAAATAGAAAATAAAGTTGA
GAGATAACAGAAGAATTAAAGTTGAGAAAATTCGAAATAAAATGATAAAAAAAACATTAAATTACTACAACAACTCGTGG
GTGAAAAATGACTTTAAAACATATTTTAAAACTTAACAATATCCTATTTTAAAATTTCAACAAAAAAAATAATATAGATA
TGAAAATCCGAGCATTACAGACAATTAGCTTAGGAAAGAGAAACATAGTCCTAATCACCAAATGTTAAACACAGTGTAAG
AGATTTTGTCTTCTTTCTTTTGTCTAAGATTTTAAAACAAAATAAAAATAACAAGAGAGAGAGAGAGAGAAAGATTAGTT
TAAGAATTAAACTGCTAATTAAATACGAAACAGTAATCTTCTCTTCAAATGCTTATAAAAAGGCCCTTCACAATCTCTCA
TTCAATTCACACTTCACATTTGGATATCTCTCTAAGTCTCTCTATACTTTCATTTCTCGTTTCATAATATTAGGTAAGTC
TAATTAAATATCTCATCTCCTTAATTTTTTTATTCGCTCACTAATCTCTCTACACCTTTCAGCTAAACACAAAACAACCA
AAAGCTCAGGTTCTTGTGTTTTGGTCCTCTGTTTATTTCTTGCTCAAAAAACAACCAAGAGCTCACTTGCTCTTAATCAC
AAACTGAGACTTTTCTCAGTCTTCCTCTGCTTTAACTAGTTTACTTGGGACAGATTCTGTATAACATAAACTTAAATCAG
GACATGTAACTGAAACATGTCAAGTTTCTAAATTTAACTTGAGTTCTAAAACCGTTAACACAAACACAAAGCTGTATGCT
TTCCTCTCTGTTTCTATGCTCTGTTTTCCATTTTTTGCTCTCTGTCCTCTCTTGCTTAGTAAGGTCTGTTTTTTTTTTTG
CAGGAAACTTGTTAGTGTTTAAGGAAACAAAAGGAAGAAG
>AT4G20320.3 | chr4:10972564-10975563 FORWARD LENGTH=3000
TTCTTGATTCAAATATATTTTTTGTTTAATTGTTTAATAAATTTTTGGTAGAAGTTTACTTTTGTACCAGTGATAAACAG
AATAGTAATTTTATATTTTACATAAAATTTGGTAGGCATTAACTATTGTAATCAAATTTCCTTGATAAGCACAACAAGAT
CAGATGCATGTGGACCCTCATGATCATTTTAGCTTAGATCTCCAAAATACCATAACTGCCGCTGGTTATTATTCTATGCT
ATTTAGCATTTGTTTCTAAATCGTTTTTATAGTTGACACTTAACACATGTTAACACTACTTTAGTACATAGACCATAGTT
TCAGGTTATTTATTGATTTTTAACAATGTATATTAGTATGATTTATGAAACCATATATATTTCTCTTTCAACAGAAAACA
CTTATTGTACATGTGACATATTTTGTCACATCTTCGATAGAAATACATATTTTTAATAAAAACAATATCCTAATTCCTAA
TTAAGAAATTCCGGAGATCCAAGGTGACTGAGAATTCGCAATAGAGTACCATGAATCATAAGGTCTAAAACTTGCAATAT
GCATCGGCCAGAAAAGATGACACAATTACTCTAGCGTTTGTAATGATATCAAAATACTAAAGAAAGATGGGATAATTATG
CATTTTACGCGCTAGAAATATGTGTAGTATAATTATTTTTTGGATTTACTGTTGTAAAATTCGTCAGAAATGCAAGTCAC
TAAACAACAGCAACACCACAGTTGTATTGTTATATATCAGTATAAATTTATATTCATATGATATAAATTTAGCTTCTAGA
AAAGTAGCTAGTCACTAATCAATAAAAATGCATAAAACTTACACTATCAAATGATTTCAATTTGCATAACTACAACTCAT
GGATTTCATGGTAAAGAAACTTAGAAGCTACTACAATAGACCGTGGACTATTTCTAAACAAATGCAATAATGAAACTGTT
TAAAAGCTATTACCAAATTTTACCCGCAAATAACATTATATTTGTTTCTGGAGCCAAAATTAAAAGTCCATTTCCTATCT
TGATTTATGCTTGTACCCATACTATATCTTCAATGTTTCGATAATTAGTAATTACTCCAATATAAATATATATTTTTTTA
AAGTTTTTGTTTTTACTATTACTTTTTTTATGTTTAAACTTTTTAACTCACTAATCTTTTTTCTTACAAAACCTAATCTA
CTTTTACTCTCTAAATCGGTGGACTATATATATATATATATATATATATTCTCTTCTTCTATGACAAATATTTGTCTCAT
TTATATTTACTTTGACTAATAGCATAATTACACATAATATAATAGCACAAAAGATAACAATTCACTTGTGAATAAAAAAA
GGAACGACCGCATCGCATGCATTAGTTAATACCGTTGCTGGAATTGCGGTTCACAGGGCTCTATAAGTCCCGTATCCATA
GGATCCGACACGAAAATATATTATTTTCCTATATATAAAATAGAAAATAAAGTTGAGAGATAACAGAAGAATTAAAGTTG
AGAAAATTCGAAATAAAATGATAAAAAAAACATTAAATTACTACAACAACTCGTGGGTGAAAAATGACTTTAAAACATAT
TTTAAAACTTAACAATATCCTATTTTAAAATTTCAACAAAAAAAATAATATAGATATGAAAATCCGAGCATTACAGACAA
TTAGCTTAGGAAAGAGAAACATAGTCCTAATCACCAAATGTTAAACACAGTGTAAGAGATTTTGTCTTCTTTCTTTTGTC
TAAGATTTTAAAACAAAATAAAAATAACAAGAGAGAGAGAGAGAGAAAGATTAGTTTAAGAATTAAACTGCTAATTAAAT
ACGAAACAGTAATCTTCTCTTCAAATGCTTATAAAAAGGCCCTTCACAATCTCTCATTCAATTCACACTTCACATTTGGA
TATCTCTCTAAGTCTCTCTATACTTTCATTTCTCGTTTCATAATATTAGGTAAGTCTAATTAAATATCTCATCTCCTTAA
TTTTTTTATTCGCTCACTAATCTCTCTACACCTTTCAGCTAAACACAAAACAACCAAAAGCTCAGGTTCTTGTGTTTTGG
TCCTCTGTTTATTTCTTGCTCAAAAAACAACCAAGAGCTCACTTGCTCTTAATCACAAACTGAGACTTTTCTCAGTCTTC
CTCTGCTTTAACTAGTTTACTTGGGACAGATTCTGTATAACATAAACTTAAATCAGGACATGTAACTGAAACATGTCAAG
TTTCTAAATTTAACTTGAGTTCTAAAACCGTTAACACAAACACAAAGCTGTATGCTTTCCTCTCTGTTTCTATGCTCTGT
TTTCCATTTTTTGCTCTCTGTCCTCTCTTGCTTAGTAAGGTCTGTTTTTTTTTTTGCAGGAAACTTGTTAGTGTTTAAGG
AAACAAAAGGAAGAAGATGAAGTATGTGGTTGTTTCAGGAGGAGTAGTGAGTGGACTCGGCAAAGGAGTCACGGCAAGTA
GCATCGGACTCATCCTCAAATCCTGTGGCTTCCGAGTCACCGCCATTAAAATCGGTCTTATTTTCTTCCTCTCTCTAACA
ACCATACTTGTCAATTCTTTCATGTAAAACGAACTTGTCACCAAAATTTTTTCTTCTCACGCAAAGTTCGTTCCTTTTTT
TGCTCACTTTTGCTTTTGAATTTTTTCTCACAACTTGGAGAACAAAAGAGAAAAGTTTCAGATTTGATTTTTTTTTTCCT
TGGCCCCAGTGGTTACAATAAACATGAAAAAGGACTTCTTTTTATTTCCTCTACCTTCTCACGCGTGTGAAAAAGGGTAC
AACAAACAAAAAGTTCAAAAAAGATCTAAGAATTTCCAAAGATTTAATCTTTTTTTCTATTTCCCCTGTTAAACCCTGTT
TAAAGTTTCATGATTTTTTCTAAGAAAAGTTGAACACTTTTTTGGATAGTTACTGTACTAATCGCTGATTTTAAGGTTGG
ATTATGTGCAGATCCTTACTTAAACATTGATGCTGGGACC
>AT4G20325.2 | chr4:10977124-10980123 FORWARD LENGTH=3000
CATTGTGTGATAATTTCATATACAGAGTTGCAAAGGAGCCTGCATTAGAGGAATGGTCTTTGATGGCTAAAATGACCGAC
AAATTGCATGTTCCGGTGTGTTCCTGGTCCTACCGTGACATTTCAGGTTTAGTTTATATCACTGGTTTTCAGCTGGTGAC
TGACTTCATTATGTTTTGAGTTTATAGGTAAGAATTGCTGTGGTTGGGAAATACACTGAGCTCTTGGATTCGTATCTTTC
CATTCACAAGGTAAACCTTTGCAGGATACATCAATCCCAACAACTTTAACCACAAATCTAAGGCCTTTCTATGATCGAAC
TCCACACAAGCCATAGTCTATAATATCTCACTATATCAACTGTGGTATTTAATAAAAGGAATTCTTGTGTTTGATGATCA
GGCTCTCTTGCACGCTTCTGTGGCTAGGCGCAAGAAACTTATCATAGATTGGATTTCAGCTAGTGATCTTGAGCAAGGTG
CAAAAAAGGAGGTATGTTTACACTTTACACTAAAGCTCTATTACTTAGACAACATATGAAACGTAAGAAACTGAAGCAAA
ATGATTTCTCTCTGCAGAATCCGGATGCATATAAGGCCGCCTGGAAGTTACTCAAGGTCTGAACATTCTTTCATTCCCAT
CAAATGAATCCTGATTTCTTGTGTCGAGATAGGCTTTCCGTTGATAGGTTTTATGTAATTATTCTTCAGGGTGCTGATGG
CGTTCTTGTGCCGGGAGGTTTTGGCAGTAGAGGTGTAGAAGGAAAGATGCTGGCAGCGAAATACGCCAGAGAAAACAGAA
TTCCATACCTTGGTATCTGTCTAGGTATGCAACTCGCTGTGATCGAGTATGCAAGAACCATACTCGGTTTGGCAGATGCA
AATAGCACTGAACTTGATCCCAACACCAAAAACCCCTGTGTTATTTTCATGCCTGAGGTTTGTTGCCTTCCACATTTTCT
GTTTGAGTTTCAGTTACTTCACTCTATATAAGTCGCGATTATATTCCGTGTAATTTTTGTTTGAAGCAGGGGTCGAAAAC
GCATATGGGAGGCACTATGAGGTTAGGCTCAAGAAGAACTTATTTTCATTCTAAGGACTCCAAATCAGCAAGACTGTAAG
CACGAAGTTCTTTCTCCACCCAAAAGAGTTTCATCTTTATGCATCTTTGAGCTTAACCTATATATTATGATGCGTTTGAA
TGTTTCAGATATGGGAACAAAAGTTTTGTAGATGAAAGACACCGACACAGATATGAGGTATTTAAGCATCCGACACAGTT
TTGTGGCAGCTCTCAGAGTATACAAAAAAAACGCATCTCTTTGACATTTTAAGCTAAAACAAGATGCTTTCTTACAGGTG
AATCCAGCCATGGTTCCACGTTTTGAGAGCTCTGGACTCACATTCACAGGAAAAGACGAGACAGGGCAGCGAATGGAGGT
AAAAACGGATCTTTTACACCACAAAAAATTTCATCTTCTTGATTATAATTCTTGACATTTGAAAATACAGATCATTGAAC
TGCCTAACCATCCGTTTTACGTCGGAGCTCAGTTCCATCCCGAGTACAAATCAAGACCCGGAAAACCATCTCCTCTGTTT
CTAGGTGAAGAGAAACATAAAAATAATGCAAAAGCCCTCGGTTTCTTTCTTCGTGTAAGCACATACCTTAACTAAAACCT
TTTTTTGAATTAAAAATTGCAGGACTAATTGGAGCAGCTAGTGGAGAACTAGACACTGTTCTGCTACAAAGCTACCAAGA
AACCGTCGTTCCACGTTCTCTACCCAACGGAAAACTAGAGAGAGTTTACTGGAAAGGTGCAGCGAAGAAGCCAGTCAGTG
TTGTGTACAGTTTATGTGATCGTGTCTACTCGTGAACACCGTATCTGCATCAACAATGACTTCTCTCTAAAAAAGCTATT
TATCCGGAATTTTTAACATGGATTTCTTCACCTGTGGAGGGAGAGAGAAGGCAATGAGTTTGTACAGTTTGAAGATTGGC
TTTTTATGAGATGCTTTTCTTAAGATTATGAAGTAGAAGATGAACACTAAGCACAAGCAGCATTAAAACATATATTACCT
TTGTCTTTTGTAATGGGTAGTATTTAAAGAGAGTCTTGGGATTGACTCTCTGTCTCCGTTGCTGTGTTTCTTAGATTCTT
ATGTAGTAGTATTAATCAGTAGCTTTTTCCTTTTGCTCTTTTTTTTTTTTGGGTTGTTATGGTTTAAACATTTCCAGAGA
AGTACCGATGTTTTTCCGGTACATAGTTTGATTTCTCTGTATGTTAATGTAGCCTTTTCTCTGTTATTTGAATGGTTATA
AAACTAGTTCTCTTTTTACTTGTGTTTTGATTTCACAAAATGGTGCATCTCTAGAAGGTCTTGTTGTATGTCCTTTCTTG
AAGTTGGTGAAAATGCAAGTTTCTCGACGGTTTTGTTTAATCCGTTGGACTTGTCGTGCTAAAAATGTCTAGTTTCTTAG
CGAAGAGACTAAACCAACTCAAACAAAGCGTTTGAGACTTAAGCGGGCGTTTCTTTTTAAGTTGTTATGGGCCTAGTCTT
TTTTGGTGATAGCGCAGGCCCATATTTAAATGCGCGCGCTACTTCGGTTATGGCGCCAATCTGGTGAATATAATCGTCGC
TTCTCTGTTTGATCCAAATCTTTTGGGGTTGAATATTGTACACCAACTGTTCGATGAAATGTCTTACAGAGATTTCGTCC
TGATTCATTTACCTCACTAATTGCGAGCCTTCTTGCCGTCGTCACGGTATGCTACCTAATTGGTGTTAAGGGTTGTCGTA
ATCTTCAATCTTTTCTCGCCTAGCTCTCGTTTTAGGCTTTTGTAAAGTTTACTTCAGTTTTAGGAAAGAGTATCGTCTTC
TATGAGTTTGATATAGCTTGTACTTGGCTCGGCTGAATTATGGCTCTTTAACCCTTCCTTGGGACTTTTGTCTTATTGGT
GTCAGAATTCGTAGAAATTTAGGTTTGCTAAAGCTTGAAG
>AT4G20325.1 | chr4:10977124-10980123 FORWARD LENGTH=3000
CATTGTGTGATAATTTCATATACAGAGTTGCAAAGGAGCCTGCATTAGAGGAATGGTCTTTGATGGCTAAAATGACCGAC
AAATTGCATGTTCCGGTGTGTTCCTGGTCCTACCGTGACATTTCAGGTTTAGTTTATATCACTGGTTTTCAGCTGGTGAC
TGACTTCATTATGTTTTGAGTTTATAGGTAAGAATTGCTGTGGTTGGGAAATACACTGAGCTCTTGGATTCGTATCTTTC
CATTCACAAGGTAAACCTTTGCAGGATACATCAATCCCAACAACTTTAACCACAAATCTAAGGCCTTTCTATGATCGAAC
TCCACACAAGCCATAGTCTATAATATCTCACTATATCAACTGTGGTATTTAATAAAAGGAATTCTTGTGTTTGATGATCA
GGCTCTCTTGCACGCTTCTGTGGCTAGGCGCAAGAAACTTATCATAGATTGGATTTCAGCTAGTGATCTTGAGCAAGGTG
CAAAAAAGGAGGTATGTTTACACTTTACACTAAAGCTCTATTACTTAGACAACATATGAAACGTAAGAAACTGAAGCAAA
ATGATTTCTCTCTGCAGAATCCGGATGCATATAAGGCCGCCTGGAAGTTACTCAAGGTCTGAACATTCTTTCATTCCCAT
CAAATGAATCCTGATTTCTTGTGTCGAGATAGGCTTTCCGTTGATAGGTTTTATGTAATTATTCTTCAGGGTGCTGATGG
CGTTCTTGTGCCGGGAGGTTTTGGCAGTAGAGGTGTAGAAGGAAAGATGCTGGCAGCGAAATACGCCAGAGAAAACAGAA
TTCCATACCTTGGTATCTGTCTAGGTATGCAACTCGCTGTGATCGAGTATGCAAGAACCATACTCGGTTTGGCAGATGCA
AATAGCACTGAACTTGATCCCAACACCAAAAACCCCTGTGTTATTTTCATGCCTGAGGTTTGTTGCCTTCCACATTTTCT
GTTTGAGTTTCAGTTACTTCACTCTATATAAGTCGCGATTATATTCCGTGTAATTTTTGTTTGAAGCAGGGGTCGAAAAC
GCATATGGGAGGCACTATGAGGTTAGGCTCAAGAAGAACTTATTTTCATTCTAAGGACTCCAAATCAGCAAGACTGTAAG
CACGAAGTTCTTTCTCCACCCAAAAGAGTTTCATCTTTATGCATCTTTGAGCTTAACCTATATATTATGATGCGTTTGAA
TGTTTCAGATATGGGAACAAAAGTTTTGTAGATGAAAGACACCGACACAGATATGAGGTATTTAAGCATCCGACACAGTT
TTGTGGCAGCTCTCAGAGTATACAAAAAAAACGCATCTCTTTGACATTTTAAGCTAAAACAAGATGCTTTCTTACAGGTG
AATCCAGCCATGGTTCCACGTTTTGAGAGCTCTGGACTCACATTCACAGGAAAAGACGAGACAGGGCAGCGAATGGAGGT
AAAAACGGATCTTTTACACCACAAAAAATTTCATCTTCTTGATTATAATTCTTGACATTTGAAAATACAGATCATTGAAC
TGCCTAACCATCCGTTTTACGTCGGAGCTCAGTTCCATCCCGAGTACAAATCAAGACCCGGAAAACCATCTCCTCTGTTT
CTAGGTGAAGAGAAACATAAAAATAATGCAAAAGCCCTCGGTTTCTTTCTTCGTGTAAGCACATACCTTAACTAAAACCT
TTTTTTGAATTAAAAATTGCAGGACTAATTGGAGCAGCTAGTGGAGAACTAGACACTGTTCTGCTACAAAGCTACCAAGA
AACCGTCGTTCCACGTTCTCTACCCAACGGAAAACTAGAGAGAGTTTACTGGAAAGGTGCAGCGAAGAAGCCAGTCAGTG
TTGTGTACAGTTTATGTGATCGTGTCTACTCGTGAACACCGTATCTGCATCAACAATGACTTCTCTCTAAAAAAGCTATT
TATCCGGAATTTTTAACATGGATTTCTTCACCTGTGGAGGGAGAGAGAAGGCAATGAGTTTGTACAGTTTGAAGATTGGC
TTTTTATGAGATGCTTTTCTTAAGATTATGAAGTAGAAGATGAACACTAAGCACAAGCAGCATTAAAACATATATTACCT
TTGTCTTTTGTAATGGGTAGTATTTAAAGAGAGTCTTGGGATTGACTCTCTGTCTCCGTTGCTGTGTTTCTTAGATTCTT
ATGTAGTAGTATTAATCAGTAGCTTTTTCCTTTTGCTCTTTTTTTTTTTTGGGTTGTTATGGTTTAAACATTTCCAGAGA
AGTACCGATGTTTTTCCGGTACATAGTTTGATTTCTCTGTATGTTAATGTAGCCTTTTCTCTGTTATTTGAATGGTTATA
AAACTAGTTCTCTTTTTACTTGTGTTTTGATTTCACAAAATGGTGCATCTCTAGAAGGTCTTGTTGTATGTCCTTTCTTG
AAGTTGGTGAAAATGCAAGTTTCTCGACGGTTTTGTTTAATCCGTTGGACTTGTCGTGCTAAAAATGTCTAGTTTCTTAG
CGAAGAGACTAAACCAACTCAAACAAAGCGTTTGAGACTTAAGCGGGCGTTTCTTTTTAAGTTGTTATGGGCCTAGTCTT
TTTTGGTGATAGCGCAGGCCCATATTTAAATGCGCGCGCTACTTCGGTTATGGCGCCAATCTGGTGAATATAATCGTCGC
TTCTCTGTTTGATCCAAATCTTTTGGGGTTGAATATTGTACACCAACTGTTCGATGAAATGTCTTACAGAGATTTCGTCC
TGATTCATTTACCTCACTAATTGCGAGCCTTCTTGCCGTCGTCACGGTATGCTACCTAATTGGTGTTAAGGGTTGTCGTA
ATCTTCAATCTTTTCTCGCCTAGCTCTCGTTTTAGGCTTTTGTAAAGTTTACTTCAGTTTTAGGAAAGAGTATCGTCTTC
TATGAGTTTGATATAGCTTGTACTTGGCTCGGCTGAATTATGGCTCTTTAACCCTTCCTTGGGACTTTTGTCTTATTGGT
GTCAGAATTCGTAGAAATTTAGGTTTGCTAAAGCTTGAAG
>AT4G20330.1 | chr4:10984040-10987039 REVERSE LENGTH=3000
CTCCATCAACATTTGCTTCCTGTCTCATCTCTCCTCTTTGTTCCTCGGTCAGCTTCATGCCTTGCTTGATCATCCATGGA
GGCAACATTTTCAGGCTAGAATCTCCACCTGTAGATGTGACATCTTCATTTCCTTCACCAAGGTTAACCTCAACCTAACC
ATGTAAAGATCAAAGAAATCAACTAAGGGAAAAATGCATGGAAAACTTATCTTCCATAATAACATTGTAATATTATATAC
ATTGAGAACTGTAACGAAAGATCACCTTTGTCTCTCCCAGAAATGGCATTGGTGTTGAACCATATCCGCCCAAAGACCTT
GAAGGATCATCAGGGTTAAAATCACCATTTTCACGAGCAGCCTTAGCTGCACGAGCTTCCCATGCCGGAAAAGGTTCAAA
GGCAGGGAACGGTAGGTCTTTTACTCTATTTATTAGTTCCATCAGGGGTTTCAGTTCACCCTACATTTTATTTCCAATTG
TGTCAACGCACACACTACAGCCACAGTCTTGTTTTGTTTTGCAAATCTCAAGCATTGGATATTTAAGAATGAATCTCCTA
GGAAACTTAATCATATATCGTTCTGATTTCATCATGAATTTGGAACGATGCACAAGCTTCAGTGAAGGCAAATCAATTTG
TGTTTTTCTCATACTTTCATTGAAATAGCCGCTAAAACAGTAAACACAGACCTCCAAATCCTGAAGCCAAACTTTTACTT
TCTCCCGCTGCCGTCTCCTTGCATTGTCACCTCTATCTACTACTTCTTCGGAAATTAGCTTGTTACATTCCATAACAAGT
TCACCATTGCAATTTTCACAATGAAAAGAATCGTCTTCCATAGAAATTAATCTCAGGGCATCCAGTGCATTATATCTATA
CCAGAAATGAGAATCTATACAGGTTTAGTGAAAATAATACAACTCACCATGTAAAGATTTAAAAACATAAAGAATAGTGG
ACTTTACTTTCTTTTGCAGTTAGGACAGCCATACTCCTGAACAGTATTTCTGTCTTCTAGTTCATCTTTGAACTTTTTCT
TGAGCCGGTGCAGTTTATAACGAACAATATCATATATCTGTAAGAGAGAAGAAGTGATAAAGGGTAGTTTGATTAAACAA
AAAAGAAACCAGAAAGAAAAAACAAAAAGCATAACAGCAAACTGAAAGAAAAAAATAAATATTAGGGGACATGAAGCATA
CCTGTGCATAATCAAGACAGCAATACGAGTGCGTGTGGAACTTAACATTGTCCTCTGCTCGGCCATCAGTTGTACCACCC
ACTGCATAACTATACATCTTCGCACGCTTTGCAGTCTATTGACAAGATTGAGAATAAATCAAACACCAGAGTAAGGAAAG
AAGTGTTACCGGCTTATAGACAAGAAAACAATCAAACAGAAATATACAACCACAAGTTTGTTGAGTTATAGGCTTAGCAA
AAAAACAATATTGTGATATATATCAATCTGAAAGAAGATAGTTTCTGCACAGACCTCTTTCCTGTGGTAACGCATGACAA
ATTTTTGTTCTTCAAAATGTCTTATTAATTTTCGAAGCTCCTTGGCATTCCGCTTCACCTCTTTTGCCAAGTCTTCTTCT
CTAACCCATTGCCGCCTAGCAGACATAGAACAGAATAAATACAAGAAATGAAAGTTAGTGAAAACATAGCCATTTATTCA
ACAAACCTAATAACCTCAAAAAATAGTCTAATCCACTGAAGAGATGCATACAAACCTCGTAAGCGCGTCCAGCACGATAA
CAGCACTACCTTTAACATTTTTCACAGATTTCTGCTGATTATCGCTTTCCGGAGTATAATTGTCATAGAAAATCCTTACT
AAAAGCCTCACCAGCCTGAAAATTAATGCAAATCAACTTAGGAGATGCAGAAATAATTGATAAAAACGCGAAGTTAGAAC
ATATATATTGGATGTCTGTGATTTTTGGATAGAAATGGTATAGAGAAAAGTACTTGACAAACGGCTCGAGCACAACGGTT
TTCCGCACCACCGTGATTGATTTGTCCATGGAATATAACCAGACACTTTACAATATAACCAGTCGAATTTGTGTTGGATA
CAAACTCTGCAAAATACAATGATGATTGATTGATTGAAAGATAACAGAGGCAATGGAGATTGATTGACAAACGGAGCACG
AAATTAGGGTTTTCTACGTTCAGAGCGAGTATCTCAGAACTCAAAGCAACAATTAGAATGCCGATAACTCTAGGTCAAGT
TTCTACGATAACGGAGAGGTTAACCAACTACCTAAGATATCTAGAGAATCGATCGGAAGAGGAAAATCGCCAATGCTAAC
CGGAGAGCTCGAGAGGGAGCGAGCCAGAGCCCCGGAAGAAGAAACGGAGTTTTTGGTTTTGGTACTAATGCATATAATGT
ATAAACTATTGAAGGTAAATAGAACAAATTCCAAATTTGGGGTTATTGGGCCGAATATTGATGGGCCTAACACCGTTCTC
AATTTCGTCTCCCTTCAATCGACAGAGAAACTTCTATTTCCTCTATCGTCGATAAAGCAAAAAATCAAATCAAGCTTCTT
CTTCGATCTTCTTCTTCGATCTTCTTCCTCTCGTCAGGTTTCGTGTGGTTCGTTCTAATCGCGTTGTATTCTTTCTCCAA
GGAAGGTTCGTATCGATTCGATTCGATTCATAATCGCTTTCGTTCTATAATTCGAGAAATGGAAAGTAATTGTGGTGTTT
AGCTTGCGGGATCACAGATATTGAAATCGCTCACCGTAATTATGAGGATTCTCCAGATATAGGCTGTTTCTATTAAATCA
AGCTCGAACTCTACTTTTTGTTGATTCGAGAAATGAAATTTTATTGTGGTGTTTAAGGTTGCAGAATCTAGTTATTGGAA
AAATTGCACAGTCTATAAACCCTAATTTTGAGGAATCGGCGTTGTCTAAGTTATTTGGTGGTCATGATCATCTTTTGAAA
ACAGTAGATATTGATGGTTAGAGTTACGTTTATTCTTCAG
>AT4G20340.2 | chr4:10982011-10985010 FORWARD LENGTH=3000
CTATATGATCATCTTGGGTACTTTTTCAAAATTAAAATATGAAATCTTCAACCAATCAGCTAAAGCGAATCATATAGCTC
CTGACAGAAGCATTCATTTTGTCTGGTTTATTTTACAGACTCAAATTTGTTGACCCGACGATGAAAGAAACCAATATGGA
GAATCTTCCAACTGCAAATGAGAATAACATGGCATCATCAAATTCAATACAGGTGTGTGTATGCAAAAACTGTAGGCAAG
AGTTCTAAGTTCCATATATTTGTGTTCCTTGTTCTTGGTTACTAACTGTCCTTGTTTACATTTGTTAGGAGAAAGCGAAT
AAGAAGCCAGGAAAACAGACAAAGCAAGCAAAGGTAGAGACTGGATCAAAGAACATAAGGGATATGTTTTCAAGGGCTTG
TAAGAAAAAATGCTGAATGTTCAAAATCGGTTAAAACTAGCCAACTATTTATGATTATTCTATTATGCTATCGGATGATC
TTCGCTTAGCTATAACATCTTGAACAAAGACCCAACTCCCAAATGTGTTTATTCTATATTTCTAGCAAATGTCGTGAGAA
TACATGAGAATCATTGTAATTTGTAAACTAAAGATTGTAACAATTATTACAATTACAAGAAAATTCAGGCTCAATATGAA
TTTAGAACCGCATGATCATCCATTTATGAGGTTCAGTTCCGGGAACTGCTGCCGTTAAGGTTCTGGAAAAGCTCGGGAAG
ATGGGCATTGGTGAGTTTGGTTCTCTTGCTGATCTCTTGTTTCTTCTTCTTCTTATCCTTTGGTTTATTCGATATGCCAT
GCGTCTGTGCAGCAGCTCTCCTCTCTGCAGTGTTTGTCGCCGGCTTCAAACCGATTTTCAGCAGCTCCTTCTCCACGTCC
AGCATGTCGTTCGGGATGTTTATGTCACGGAATAGAGCTTTAAATTCGTCATCAACCTTAATCTCACACTTGAAATCATT
TGGGTATGCAATGTCCTCTTGTGAATTTGATAGCAAGTAGATGTCCCCTGAAGCACTCAGAGCCTGCAAAATACAAGACA
GTCTTGAAACTTTCAATACCTTCCTGGTTTGGTTTCAAAGAGTAACATATATTTTCCCCATCTGCTTAGCAAAATACAGC
AGTTCCTACAACTTTTGACGCCGCAGAAAACACAATATAAGACAGGATCCCGGTATGGTTTTCAGTCATACTCCACCTAG
AAATAAGCTGTCTAATTGATTGTCCAACCAAAAACCAATGCTTAGAGAACTTTCATTTCTCATGCCACCATTCATATCAG
AATTGCTACCAAGAATCTACGGGATACATTTCTGTCATCTTTGTGTCTTGCCAATTATAACAATGCATACCTTCAAATCC
TCCATTACATTAGGGTAAGCGTCTTTGAGATCAACCACCGCAATCCCATCAAGGTATTTTCTCACCAATGAAAGAAGCTG
GTTCTTATCATTAACATCGTGCGTAGCCTGTGACGGCAAAGCAAAATTGTAACCACATGAACCTTTTTTCAAAGAGAAAA
TGAGGAACAAATCCACCTTGAATGAAACGTTTAGGTTACCTTATAAGAGAACCTTCTTCCATCATAATGTGCTTTCGGAT
TCTTCCTTAAACTATCAAAAACAGCCTTATTAGCATGCATATCTACATGACACCATTCATTTATTTGCTCTGGCGTCAAG
GCTAGCCTTCTCTGTAAGAAATAAGAGACAAATCAGCTTCATTATATAAACAATGATTTATATGGCTCTCATATAAACAA
ACACAAACCTCATAGAGAAGATCAATGACACGCTTGATTTGAGCTCCAACAGGAGCTTTTCTAATGTTGTTAATGTTCTG
AAGTCGCTCGGTATCGCTTGAAAACTTGACAGGAGCTGCATCAGGCTTCTTCTGCGTGATTGCCGCAGGCAAAGGCACAT
TCTGCCTCGAAGAACTCGTTCTTTCTCTGGAAGAAGCAATGCTCGAAAGAGTAGATTGGCATTTCACTTGCTGTTTGTTG
AATTTATCTAGCTGTTCCTTTAGAGCCATCTGAAGAATAAACGTAACTCTAACCATCAATATCTACTGTTTTCAAAAGAT
GATCATGACCACCAAATAACTTAGACAACGCCGATTCCTCAAAATTAGGGTTTATAGACTGTGCAATTTTTCCAATAACT
AGATTCTGCAACCTTAAACACCACAATAAAATTTCATTTCTCGAATCAACAAAAAGTAGAGTTCGAGCTTGATTTAATAG
AAACAGCCTATATCTGGAGAATCCTCATAATTACGGTGAGCGATTTCAATATCTGTGATCCCGCAAGCTAAACACCACAA
TTACTTTCCATTTCTCGAATTATAGAACGAAAGCGATTATGAATCGAATCGAATCGATACGAACCTTCCTTGGAGAAAGA
ATACAACGCGATTAGAACGAACCACACGAAACCTGACGAGAGGAAGAAGATCGAAGAAGAAGATCGAAGAAGAAGCTTGA
TTTGATTTTTTGCTTTATCGACGATAGAGGAAATAGAAGTTTCTCTGTCGATTGAAGGGAGACGAAATTGAGAACGGTGT
TAGGCCCATCAATATTCGGCCCAATAACCCCAAATTTGGAATTTGTTCTATTTACCTTCAATAGTTTATACATTATATGC
ATTAGTACCAAAACCAAAAACTCCGTTTCTTCTTCCGGGGCTCTGGCTCGCTCCCTCTCGAGCTCTCCGGTTAGCATTGG
CGATTTTCCTCTTCCGATCGATTCTCTAGATATCTTAGGTAGTTGGTTAACCTCTCCGTTATCGTAGAAACTTGACCTAG
AGTTATCGGCATTCTAATTGTTGCTTTGAGTTCTGAGATACTCGCTCTGAACGTAGAAAACCCTAATTTCGTGCTCCGTT
TGTCAATCAATCTCCATTGCCTCTGTTATCTTTCAATCAATCAATCATCATTGTATTTTGCAGAGTTTGTATCCAACACA
AATTCGACTGGTTATATTGTAAAGTGTCTGGTTATATTCC
>AT4G20340.1 | chr4:10982011-10985010 FORWARD LENGTH=3000
CTATATGATCATCTTGGGTACTTTTTCAAAATTAAAATATGAAATCTTCAACCAATCAGCTAAAGCGAATCATATAGCTC
CTGACAGAAGCATTCATTTTGTCTGGTTTATTTTACAGACTCAAATTTGTTGACCCGACGATGAAAGAAACCAATATGGA
GAATCTTCCAACTGCAAATGAGAATAACATGGCATCATCAAATTCAATACAGGTGTGTGTATGCAAAAACTGTAGGCAAG
AGTTCTAAGTTCCATATATTTGTGTTCCTTGTTCTTGGTTACTAACTGTCCTTGTTTACATTTGTTAGGAGAAAGCGAAT
AAGAAGCCAGGAAAACAGACAAAGCAAGCAAAGGTAGAGACTGGATCAAAGAACATAAGGGATATGTTTTCAAGGGCTTG
TAAGAAAAAATGCTGAATGTTCAAAATCGGTTAAAACTAGCCAACTATTTATGATTATTCTATTATGCTATCGGATGATC
TTCGCTTAGCTATAACATCTTGAACAAAGACCCAACTCCCAAATGTGTTTATTCTATATTTCTAGCAAATGTCGTGAGAA
TACATGAGAATCATTGTAATTTGTAAACTAAAGATTGTAACAATTATTACAATTACAAGAAAATTCAGGCTCAATATGAA
TTTAGAACCGCATGATCATCCATTTATGAGGTTCAGTTCCGGGAACTGCTGCCGTTAAGGTTCTGGAAAAGCTCGGGAAG
ATGGGCATTGGTGAGTTTGGTTCTCTTGCTGATCTCTTGTTTCTTCTTCTTCTTATCCTTTGGTTTATTCGATATGCCAT
GCGTCTGTGCAGCAGCTCTCCTCTCTGCAGTGTTTGTCGCCGGCTTCAAACCGATTTTCAGCAGCTCCTTCTCCACGTCC
AGCATGTCGTTCGGGATGTTTATGTCACGGAATAGAGCTTTAAATTCGTCATCAACCTTAATCTCACACTTGAAATCATT
TGGGTATGCAATGTCCTCTTGTGAATTTGATAGCAAGTAGATGTCCCCTGAAGCACTCAGAGCCTGCAAAATACAAGACA
GTCTTGAAACTTTCAATACCTTCCTGGTTTGGTTTCAAAGAGTAACATATATTTTCCCCATCTGCTTAGCAAAATACAGC
AGTTCCTACAACTTTTGACGCCGCAGAAAACACAATATAAGACAGGATCCCGGTATGGTTTTCAGTCATACTCCACCTAG
AAATAAGCTGTCTAATTGATTGTCCAACCAAAAACCAATGCTTAGAGAACTTTCATTTCTCATGCCACCATTCATATCAG
AATTGCTACCAAGAATCTACGGGATACATTTCTGTCATCTTTGTGTCTTGCCAATTATAACAATGCATACCTTCAAATCC
TCCATTACATTAGGGTAAGCGTCTTTGAGATCAACCACCGCAATCCCATCAAGGTATTTTCTCACCAATGAAAGAAGCTG
GTTCTTATCATTAACATCGTGCGTAGCCTGTGACGGCAAAGCAAAATTGTAACCACATGAACCTTTTTTCAAAGAGAAAA
TGAGGAACAAATCCACCTTGAATGAAACGTTTAGGTTACCTTATAAGAGAACCTTCTTCCATCATAATGTGCTTTCGGAT
TCTTCCTTAAACTATCAAAAACAGCCTTATTAGCATGCATATCTACATGACACCATTCATTTATTTGCTCTGGCGTCAAG
GCTAGCCTTCTCTGTAAGAAATAAGAGACAAATCAGCTTCATTATATAAACAATGATTTATATGGCTCTCATATAAACAA
ACACAAACCTCATAGAGAAGATCAATGACACGCTTGATTTGAGCTCCAACAGGAGCTTTTCTAATGTTGTTAATGTTCTG
AAGTCGCTCGGTATCGCTTGAAAACTTGACAGGAGCTGCATCAGGCTTCTTCTGCGTGATTGCCGCAGGCAAAGGCACAT
TCTGCCTCGAAGAACTCGTTCTTTCTCTGGAAGAAGCAATGCTCGAAAGAGTAGATTGGCATTTCACTTGCTGTTTGTTG
AATTTATCTAGCTGTTCCTTTAGAGCCATCTGAAGAATAAACGTAACTCTAACCATCAATATCTACTGTTTTCAAAAGAT
GATCATGACCACCAAATAACTTAGACAACGCCGATTCCTCAAAATTAGGGTTTATAGACTGTGCAATTTTTCCAATAACT
AGATTCTGCAACCTTAAACACCACAATAAAATTTCATTTCTCGAATCAACAAAAAGTAGAGTTCGAGCTTGATTTAATAG
AAACAGCCTATATCTGGAGAATCCTCATAATTACGGTGAGCGATTTCAATATCTGTGATCCCGCAAGCTAAACACCACAA
TTACTTTCCATTTCTCGAATTATAGAACGAAAGCGATTATGAATCGAATCGAATCGATACGAACCTTCCTTGGAGAAAGA
ATACAACGCGATTAGAACGAACCACACGAAACCTGACGAGAGGAAGAAGATCGAAGAAGAAGATCGAAGAAGAAGCTTGA
TTTGATTTTTTGCTTTATCGACGATAGAGGAAATAGAAGTTTCTCTGTCGATTGAAGGGAGACGAAATTGAGAACGGTGT
TAGGCCCATCAATATTCGGCCCAATAACCCCAAATTTGGAATTTGTTCTATTTACCTTCAATAGTTTATACATTATATGC
ATTAGTACCAAAACCAAAAACTCCGTTTCTTCTTCCGGGGCTCTGGCTCGCTCCCTCTCGAGCTCTCCGGTTAGCATTGG
CGATTTTCCTCTTCCGATCGATTCTCTAGATATCTTAGGTAGTTGGTTAACCTCTCCGTTATCGTAGAAACTTGACCTAG
AGTTATCGGCATTCTAATTGTTGCTTTGAGTTCTGAGATACTCGCTCTGAACGTAGAAAACCCTAATTTCGTGCTCCGTT
TGTCAATCAATCTCCATTGCCTCTGTTATCTTTCAATCAATCAATCATCATTGTATTTTGCAGAGTTTGTATCCAACACA
AATTCGACTGGTTATATTGTAAAGTGTCTGGTTATATTCC
>AT4G20340.3 | chr4:10982414-10985413 FORWARD LENGTH=3000
GAAAAAATGCTGAATGTTCAAAATCGGTTAAAACTAGCCAACTATTTATGATTATTCTATTATGCTATCGGATGATCTTC
GCTTAGCTATAACATCTTGAACAAAGACCCAACTCCCAAATGTGTTTATTCTATATTTCTAGCAAATGTCGTGAGAATAC
ATGAGAATCATTGTAATTTGTAAACTAAAGATTGTAACAATTATTACAATTACAAGAAAATTCAGGCTCAATATGAATTT
AGAACCGCATGATCATCCATTTATGAGGTTCAGTTCCGGGAACTGCTGCCGTTAAGGTTCTGGAAAAGCTCGGGAAGATG
GGCATTGGTGAGTTTGGTTCTCTTGCTGATCTCTTGTTTCTTCTTCTTCTTATCCTTTGGTTTATTCGATATGCCATGCG
TCTGTGCAGCAGCTCTCCTCTCTGCAGTGTTTGTCGCCGGCTTCAAACCGATTTTCAGCAGCTCCTTCTCCACGTCCAGC
ATGTCGTTCGGGATGTTTATGTCACGGAATAGAGCTTTAAATTCGTCATCAACCTTAATCTCACACTTGAAATCATTTGG
GTATGCAATGTCCTCTTGTGAATTTGATAGCAAGTAGATGTCCCCTGAAGCACTCAGAGCCTGCAAAATACAAGACAGTC
TTGAAACTTTCAATACCTTCCTGGTTTGGTTTCAAAGAGTAACATATATTTTCCCCATCTGCTTAGCAAAATACAGCAGT
TCCTACAACTTTTGACGCCGCAGAAAACACAATATAAGACAGGATCCCGGTATGGTTTTCAGTCATACTCCACCTAGAAA
TAAGCTGTCTAATTGATTGTCCAACCAAAAACCAATGCTTAGAGAACTTTCATTTCTCATGCCACCATTCATATCAGAAT
TGCTACCAAGAATCTACGGGATACATTTCTGTCATCTTTGTGTCTTGCCAATTATAACAATGCATACCTTCAAATCCTCC
ATTACATTAGGGTAAGCGTCTTTGAGATCAACCACCGCAATCCCATCAAGGTATTTTCTCACCAATGAAAGAAGCTGGTT
CTTATCATTAACATCGTGCGTAGCCTGTGACGGCAAAGCAAAATTGTAACCACATGAACCTTTTTTCAAAGAGAAAATGA
GGAACAAATCCACCTTGAATGAAACGTTTAGGTTACCTTATAAGAGAACCTTCTTCCATCATAATGTGCTTTCGGATTCT
TCCTTAAACTATCAAAAACAGCCTTATTAGCATGCATATCTACATGACACCATTCATTTATTTGCTCTGGCGTCAAGGCT
AGCCTTCTCTGTAAGAAATAAGAGACAAATCAGCTTCATTATATAAACAATGATTTATATGGCTCTCATATAAACAAACA
CAAACCTCATAGAGAAGATCAATGACACGCTTGATTTGAGCTCCAACAGGAGCTTTTCTAATGTTGTTAATGTTCTGAAG
TCGCTCGGTATCGCTTGAAAACTTGACAGGAGCTGCATCAGGCTTCTTCTGCGTGATTGCCGCAGGCAAAGGCACATTCT
GCCTCGAAGAACTCGTTCTTTCTCTGGAAGAAGCAATGCTCGAAAGAGTAGATTGGCATTTCACTTGCTGTTTGTTGAAT
TTATCTAGCTGTTCCTTTAGAGCCATCTGAAGAATAAACGTAACTCTAACCATCAATATCTACTGTTTTCAAAAGATGAT
CATGACCACCAAATAACTTAGACAACGCCGATTCCTCAAAATTAGGGTTTATAGACTGTGCAATTTTTCCAATAACTAGA
TTCTGCAACCTTAAACACCACAATAAAATTTCATTTCTCGAATCAACAAAAAGTAGAGTTCGAGCTTGATTTAATAGAAA
CAGCCTATATCTGGAGAATCCTCATAATTACGGTGAGCGATTTCAATATCTGTGATCCCGCAAGCTAAACACCACAATTA
CTTTCCATTTCTCGAATTATAGAACGAAAGCGATTATGAATCGAATCGAATCGATACGAACCTTCCTTGGAGAAAGAATA
CAACGCGATTAGAACGAACCACACGAAACCTGACGAGAGGAAGAAGATCGAAGAAGAAGATCGAAGAAGAAGCTTGATTT
GATTTTTTGCTTTATCGACGATAGAGGAAATAGAAGTTTCTCTGTCGATTGAAGGGAGACGAAATTGAGAACGGTGTTAG
GCCCATCAATATTCGGCCCAATAACCCCAAATTTGGAATTTGTTCTATTTACCTTCAATAGTTTATACATTATATGCATT
AGTACCAAAACCAAAAACTCCGTTTCTTCTTCCGGGGCTCTGGCTCGCTCCCTCTCGAGCTCTCCGGTTAGCATTGGCGA
TTTTCCTCTTCCGATCGATTCTCTAGATATCTTAGGTAGTTGGTTAACCTCTCCGTTATCGTAGAAACTTGACCTAGAGT
TATCGGCATTCTAATTGTTGCTTTGAGTTCTGAGATACTCGCTCTGAACGTAGAAAACCCTAATTTCGTGCTCCGTTTGT
CAATCAATCTCCATTGCCTCTGTTATCTTTCAATCAATCAATCATCATTGTATTTTGCAGAGTTTGTATCCAACACAAAT
TCGACTGGTTATATTGTAAAGTGTCTGGTTATATTCCATGGACAAATCAATCACGGTGGTGCGGAAAACCGTTGTGCTCG
AGCCGTTTGTCAAGTACTTTTCTCTATACCATTTCTATCCAAAAATCACAGACATCCAATATATATGTTCTAACTTCGCG
TTTTTATCAATTATTTCTGCATCTCCTAAGTTGATTTGCATTAATTTTCAGGCTGGTGAGGCTTTTAGTAAGGATTTTCT
ATGACAATTATACTCCGGAAAGCGATAATCAGCAGAAATCTGTGAAAAATGTTAAAGGTAGTGCTGTTATCGTGCTGGAC
GCGCTTACGAGGTTTGTATGCATCTCTTCAGTGGATTAGACTATTTTTTGAGGTTATTAGGTTTGTTGAATAAATGGCTA
TGTTTTCACTAACTTTCATTTCTTGTATTTATTCTGTTCT
>AT4G20350.10 | chr4:10985391-10988390 FORWARD LENGTH=3000
ATTTCTTGTATTTATTCTGTTCTATGTCTGCTAGGCGGCAATGGGTTAGAGAAGAAGACTTGGCAAAAGAGGTGAAGCGG
AATGCCAAGGAGCTTCGAAAATTAATAAGACATTTTGAAGAACAAAAATTTGTCATGCGTTACCACAGGAAAGAGGTCTG
TGCAGAAACTATCTTCTTTCAGATTGATATATATCACAATATTGTTTTTTTGCTAAGCCTATAACTCAACAAACTTGTGG
TTGTATATTTCTGTTTGATTGTTTTCTTGTCTATAAGCCGGTAACACTTCTTTCCTTACTCTGGTGTTTGATTTATTCTC
AATCTTGTCAATAGACTGCAAAGCGTGCGAAGATGTATAGTTATGCAGTGGGTGGTACAACTGATGGCCGAGCAGAGGAC
AATGTTAAGTTCCACACGCACTCGTATTGCTGTCTTGATTATGCACAGGTATGCTTCATGTCCCCTAATATTTATTTTTT
TCTTTCAGTTTGCTGTTATGCTTTTTGTTTTTTCTTTCTGGTTTCTTTTTTGTTTAATCAAACTACCCTTTATCACTTCT
TCTCTCTTACAGATATATGATATTGTTCGTTATAAACTGCACCGGCTCAAGAAAAAGTTCAAAGATGAACTAGAAGACAG
AAATACTGTTCAGGAGTATGGCTGTCCTAACTGCAAAAGAAAGTAAAGTCCACTATTCTTTATGTTTTTAAATCTTTACA
TGGTGAGTTGTATTATTTTCACTAAACCTGTATAGATTCTCATTTCTGGTATAGATATAATGCACTGGATGCCCTGAGAT
TAATTTCTATGGAAGACGATTCTTTTCATTGTGAAAATTGCAATGGTGAACTTGTTATGGAATGTAACAAGCTAATTTCC
GAAGAAGTAGTAGATAGAGGTGACAATGCAAGGAGACGGCAGCGGGAGAAAGTAAAAGTTTGGCTTCAGGATTTGGAGGT
CTGTGTTTACTGTTTTAGCGGCTATTTCAATGAAAGTATGAGAAAAACACAAATTGATTTGCCTTCACTGAAGCTTGTGC
ATCGTTCCAAATTCATGATGAAATCAGAACGATATATGATTAAGTTTCCTAGGAGATTCATTCTTAAATATCCAATGCTT
GAGATTTGCAAAACAAAACAAGACTGTGGCTGTAGTGTGTGCGTTGACACAATTGGAAATAAAATGTAGGGTGAACTGAA
ACCCCTGATGGAACTAATAAATAGAGTAAAAGACCTACCGTTCCCTGCCTTTGAACCTTTTCCGGCATGGGAAGCTCGTG
CAGCTAAGGCTGCTCGTGAAAATGGTGATTTTAACCCTGATGATCCTTCAAGGTCTTTGGGCGGATATGGTTCAACACCA
ATGCCATTTCTGGGAGAGACAAAGGTGATCTTTCGTTACAGTTCTCAATGTATATAATATTACAATGTTATTATGGAAGA
TAAGTTTTCCATGCATTTTTCCCTTAGTTGATTTCTTTGATCTTTACATGGTTAGGTTGAGGTTAACCTTGGTGAAGGAA
ATGAAGATGTCACATCTACAGGTGGAGATTCTAGCCTGAAAATGTTGCCTCCATGGATGATCAAGCAAGGCATGAAGCTG
ACCGAGGAACAAAGAGGAGAGATGAGACAGGAAGCAAATGTTGATGGAGAAGCAGCAAAACTTTCAGATGACAAGAAATC
AGTCATGGAAAATGGCGATGATAATAAAGATTTGAAGGCATGGTTTTGGAGGAAAATTATTTGAGTTTAGTTAGATTCCC
ACAACAGCATCTTGTGGATTGTGTTTCCAGAATCTTGATACATTTTATATCCATTTTGCTTCAGGATGAGTATCTCAAAG
CTTACTACGCCGCTATAATGGAGCAGCAAAAGCTTGCTGCAAAGCTGAATGAGCAAGAATCCGCAGGCGAATCAACAACC
ACTGACATTGAATCGGCTACTACATACTCAGATCGTCAAGTTGGTATGAAGTCCAAACGCGAAGAGGAAGAAGAAGATGT
TGAATGGGAAGAAGGAGCTTCTGTTGCAGGTCAGTTTTAGTTTATTACTACTTCATTTCCAGTTTGTTAACAAGTTGATC
ATATGAAACAAGACATTAGTTAGTTAGAGGGAAACTTGTTTAGGTTTTTTCTAAGTAGAAAACCGGAATAGATACTTGTT
AAGACAGCTGGTAGTTAAACTATAATAGTGGGCCAGTTTAGGTCTCATGATAATGTGATGCTCATCTTGGTTACTTTCCA
TGTGACTTAATTTGCAGCAAATGGAAACTACAAGGTGGATTTGAATGTGGAAGCAGAAGAGGCAGAAGAAAAAGAAGATG
GAGACGAAGATGACGACATCGACTGGGAAGAAGGCTGATTGTCATGTGCACTAATAGTCACTTAGGAACCTTATTGAGAA
TCTTATTATCTACACCAATTTTTTGAAAGTGTTACATTGAAAATTTTACTTGACAGAAGATTGAAACAAAGATAGTACCA
TTTCTAAGTGTTAGACAGTTTGTTACAACTTACAAGGGAGTAGGGACAATTGAGGCGAGTAGGCAAATATGATTCTGTAA
AATTACCAAATACATGATTTGAAGGCCCAATAGAGAAGATTTTTGGGTCTTATAAAAGCCCATTAGAGAGATGTAACCTT
TTTAATTAAGCGGGAGAAACCTGGTTTTTATTCCTCCTTCTCCATCGGCCATTGATCTGAGTATTTTCAGATTCTTCCTC
TCAAGTGAAAGCAACGATCCTGTCTCTTCTCTTTTAGAGTTTATCGATAGCTTTGTTTCCTAATTGAATTTCTGGTTAGA
TTCATTTATCCTTTTTGCCATTATTTTGAATTTTTTCTCTTTTCAACAATTTGAGATAGTAAAACGGGTTAAGTAGAAGA
CAGACGAATCGTTGCTAGTAATTAGCTTAATTGGCTACGATTGTAGTTATGATTCAATTAGAAGTGTTCTAATTTGTTTT
AAAAAAAAAATCGAAACCCAACTTCGATTTTTTGACAGTC
>AT4G20350.2 | chr4:10985391-10988390 FORWARD LENGTH=3000
ATTTCTTGTATTTATTCTGTTCTATGTCTGCTAGGCGGCAATGGGTTAGAGAAGAAGACTTGGCAAAAGAGGTGAAGCGG
AATGCCAAGGAGCTTCGAAAATTAATAAGACATTTTGAAGAACAAAAATTTGTCATGCGTTACCACAGGAAAGAGGTCTG
TGCAGAAACTATCTTCTTTCAGATTGATATATATCACAATATTGTTTTTTTGCTAAGCCTATAACTCAACAAACTTGTGG
TTGTATATTTCTGTTTGATTGTTTTCTTGTCTATAAGCCGGTAACACTTCTTTCCTTACTCTGGTGTTTGATTTATTCTC
AATCTTGTCAATAGACTGCAAAGCGTGCGAAGATGTATAGTTATGCAGTGGGTGGTACAACTGATGGCCGAGCAGAGGAC
AATGTTAAGTTCCACACGCACTCGTATTGCTGTCTTGATTATGCACAGGTATGCTTCATGTCCCCTAATATTTATTTTTT
TCTTTCAGTTTGCTGTTATGCTTTTTGTTTTTTCTTTCTGGTTTCTTTTTTGTTTAATCAAACTACCCTTTATCACTTCT
TCTCTCTTACAGATATATGATATTGTTCGTTATAAACTGCACCGGCTCAAGAAAAAGTTCAAAGATGAACTAGAAGACAG
AAATACTGTTCAGGAGTATGGCTGTCCTAACTGCAAAAGAAAGTAAAGTCCACTATTCTTTATGTTTTTAAATCTTTACA
TGGTGAGTTGTATTATTTTCACTAAACCTGTATAGATTCTCATTTCTGGTATAGATATAATGCACTGGATGCCCTGAGAT
TAATTTCTATGGAAGACGATTCTTTTCATTGTGAAAATTGCAATGGTGAACTTGTTATGGAATGTAACAAGCTAATTTCC
GAAGAAGTAGTAGATAGAGGTGACAATGCAAGGAGACGGCAGCGGGAGAAAGTAAAAGTTTGGCTTCAGGATTTGGAGGT
CTGTGTTTACTGTTTTAGCGGCTATTTCAATGAAAGTATGAGAAAAACACAAATTGATTTGCCTTCACTGAAGCTTGTGC
ATCGTTCCAAATTCATGATGAAATCAGAACGATATATGATTAAGTTTCCTAGGAGATTCATTCTTAAATATCCAATGCTT
GAGATTTGCAAAACAAAACAAGACTGTGGCTGTAGTGTGTGCGTTGACACAATTGGAAATAAAATGTAGGGTGAACTGAA
ACCCCTGATGGAACTAATAAATAGAGTAAAAGACCTACCGTTCCCTGCCTTTGAACCTTTTCCGGCATGGGAAGCTCGTG
CAGCTAAGGCTGCTCGTGAAAATGGTGATTTTAACCCTGATGATCCTTCAAGGTCTTTGGGCGGATATGGTTCAACACCA
ATGCCATTTCTGGGAGAGACAAAGGTGATCTTTCGTTACAGTTCTCAATGTATATAATATTACAATGTTATTATGGAAGA
TAAGTTTTCCATGCATTTTTCCCTTAGTTGATTTCTTTGATCTTTACATGGTTAGGTTGAGGTTAACCTTGGTGAAGGAA
ATGAAGATGTCACATCTACAGGTGGAGATTCTAGCCTGAAAATGTTGCCTCCATGGATGATCAAGCAAGGCATGAAGCTG
ACCGAGGAACAAAGAGGAGAGATGAGACAGGAAGCAAATGTTGATGGAGAAGCAGCAAAACTTTCAGATGACAAGAAATC
AGTCATGGAAAATGGCGATGATAATAAAGATTTGAAGGCATGGTTTTGGAGGAAAATTATTTGAGTTTAGTTAGATTCCC
ACAACAGCATCTTGTGGATTGTGTTTCCAGAATCTTGATACATTTTATATCCATTTTGCTTCAGGATGAGTATCTCAAAG
CTTACTACGCCGCTATAATGGAGCAGCAAAAGCTTGCTGCAAAGCTGAATGAGCAAGAATCCGCAGGCGAATCAACAACC
ACTGACATTGAATCGGCTACTACATACTCAGATCGTCAAGTTGGTATGAAGTCCAAACGCGAAGAGGAAGAAGAAGATGT
TGAATGGGAAGAAGGAGCTTCTGTTGCAGGTCAGTTTTAGTTTATTACTACTTCATTTCCAGTTTGTTAACAAGTTGATC
ATATGAAACAAGACATTAGTTAGTTAGAGGGAAACTTGTTTAGGTTTTTTCTAAGTAGAAAACCGGAATAGATACTTGTT
AAGACAGCTGGTAGTTAAACTATAATAGTGGGCCAGTTTAGGTCTCATGATAATGTGATGCTCATCTTGGTTACTTTCCA
TGTGACTTAATTTGCAGCAAATGGAAACTACAAGGTGGATTTGAATGTGGAAGCAGAAGAGGCAGAAGAAAAAGAAGATG
GAGACGAAGATGACGACATCGACTGGGAAGAAGGCTGATTGTCATGTGCACTAATAGTCACTTAGGAACCTTATTGAGAA
TCTTATTATCTACACCAATTTTTTGAAAGTGTTACATTGAAAATTTTACTTGACAGAAGATTGAAACAAAGATAGTACCA
TTTCTAAGTGTTAGACAGTTTGTTACAACTTACAAGGGAGTAGGGACAATTGAGGCGAGTAGGCAAATATGATTCTGTAA
AATTACCAAATACATGATTTGAAGGCCCAATAGAGAAGATTTTTGGGTCTTATAAAAGCCCATTAGAGAGATGTAACCTT
TTTAATTAAGCGGGAGAAACCTGGTTTTTATTCCTCCTTCTCCATCGGCCATTGATCTGAGTATTTTCAGATTCTTCCTC
TCAAGTGAAAGCAACGATCCTGTCTCTTCTCTTTTAGAGTTTATCGATAGCTTTGTTTCCTAATTGAATTTCTGGTTAGA
TTCATTTATCCTTTTTGCCATTATTTTGAATTTTTTCTCTTTTCAACAATTTGAGATAGTAAAACGGGTTAAGTAGAAGA
CAGACGAATCGTTGCTAGTAATTAGCTTAATTGGCTACGATTGTAGTTATGATTCAATTAGAAGTGTTCTAATTTGTTTT
AAAAAAAAAATCGAAACCCAACTTCGATTTTTTGACAGTC
>AT4G20350.7 | chr4:10985391-10988390 FORWARD LENGTH=3000
ATTTCTTGTATTTATTCTGTTCTATGTCTGCTAGGCGGCAATGGGTTAGAGAAGAAGACTTGGCAAAAGAGGTGAAGCGG
AATGCCAAGGAGCTTCGAAAATTAATAAGACATTTTGAAGAACAAAAATTTGTCATGCGTTACCACAGGAAAGAGGTCTG
TGCAGAAACTATCTTCTTTCAGATTGATATATATCACAATATTGTTTTTTTGCTAAGCCTATAACTCAACAAACTTGTGG
TTGTATATTTCTGTTTGATTGTTTTCTTGTCTATAAGCCGGTAACACTTCTTTCCTTACTCTGGTGTTTGATTTATTCTC
AATCTTGTCAATAGACTGCAAAGCGTGCGAAGATGTATAGTTATGCAGTGGGTGGTACAACTGATGGCCGAGCAGAGGAC
AATGTTAAGTTCCACACGCACTCGTATTGCTGTCTTGATTATGCACAGGTATGCTTCATGTCCCCTAATATTTATTTTTT
TCTTTCAGTTTGCTGTTATGCTTTTTGTTTTTTCTTTCTGGTTTCTTTTTTGTTTAATCAAACTACCCTTTATCACTTCT
TCTCTCTTACAGATATATGATATTGTTCGTTATAAACTGCACCGGCTCAAGAAAAAGTTCAAAGATGAACTAGAAGACAG
AAATACTGTTCAGGAGTATGGCTGTCCTAACTGCAAAAGAAAGTAAAGTCCACTATTCTTTATGTTTTTAAATCTTTACA
TGGTGAGTTGTATTATTTTCACTAAACCTGTATAGATTCTCATTTCTGGTATAGATATAATGCACTGGATGCCCTGAGAT
TAATTTCTATGGAAGACGATTCTTTTCATTGTGAAAATTGCAATGGTGAACTTGTTATGGAATGTAACAAGCTAATTTCC
GAAGAAGTAGTAGATAGAGGTGACAATGCAAGGAGACGGCAGCGGGAGAAAGTAAAAGTTTGGCTTCAGGATTTGGAGGT
CTGTGTTTACTGTTTTAGCGGCTATTTCAATGAAAGTATGAGAAAAACACAAATTGATTTGCCTTCACTGAAGCTTGTGC
ATCGTTCCAAATTCATGATGAAATCAGAACGATATATGATTAAGTTTCCTAGGAGATTCATTCTTAAATATCCAATGCTT
GAGATTTGCAAAACAAAACAAGACTGTGGCTGTAGTGTGTGCGTTGACACAATTGGAAATAAAATGTAGGGTGAACTGAA
ACCCCTGATGGAACTAATAAATAGAGTAAAAGACCTACCGTTCCCTGCCTTTGAACCTTTTCCGGCATGGGAAGCTCGTG
CAGCTAAGGCTGCTCGTGAAAATGGTGATTTTAACCCTGATGATCCTTCAAGGTCTTTGGGCGGATATGGTTCAACACCA
ATGCCATTTCTGGGAGAGACAAAGGTGATCTTTCGTTACAGTTCTCAATGTATATAATATTACAATGTTATTATGGAAGA
TAAGTTTTCCATGCATTTTTCCCTTAGTTGATTTCTTTGATCTTTACATGGTTAGGTTGAGGTTAACCTTGGTGAAGGAA
ATGAAGATGTCACATCTACAGGTGGAGATTCTAGCCTGAAAATGTTGCCTCCATGGATGATCAAGCAAGGCATGAAGCTG
ACCGAGGAACAAAGAGGAGAGATGAGACAGGAAGCAAATGTTGATGGAGAAGCAGCAAAACTTTCAGATGACAAGAAATC
AGTCATGGAAAATGGCGATGATAATAAAGATTTGAAGGCATGGTTTTGGAGGAAAATTATTTGAGTTTAGTTAGATTCCC
ACAACAGCATCTTGTGGATTGTGTTTCCAGAATCTTGATACATTTTATATCCATTTTGCTTCAGGATGAGTATCTCAAAG
CTTACTACGCCGCTATAATGGAGCAGCAAAAGCTTGCTGCAAAGCTGAATGAGCAAGAATCCGCAGGCGAATCAACAACC
ACTGACATTGAATCGGCTACTACATACTCAGATCGTCAAGTTGGTATGAAGTCCAAACGCGAAGAGGAAGAAGAAGATGT
TGAATGGGAAGAAGGAGCTTCTGTTGCAGGTCAGTTTTAGTTTATTACTACTTCATTTCCAGTTTGTTAACAAGTTGATC
ATATGAAACAAGACATTAGTTAGTTAGAGGGAAACTTGTTTAGGTTTTTTCTAAGTAGAAAACCGGAATAGATACTTGTT
AAGACAGCTGGTAGTTAAACTATAATAGTGGGCCAGTTTAGGTCTCATGATAATGTGATGCTCATCTTGGTTACTTTCCA
TGTGACTTAATTTGCAGCAAATGGAAACTACAAGGTGGATTTGAATGTGGAAGCAGAAGAGGCAGAAGAAAAAGAAGATG
GAGACGAAGATGACGACATCGACTGGGAAGAAGGCTGATTGTCATGTGCACTAATAGTCACTTAGGAACCTTATTGAGAA
TCTTATTATCTACACCAATTTTTTGAAAGTGTTACATTGAAAATTTTACTTGACAGAAGATTGAAACAAAGATAGTACCA
TTTCTAAGTGTTAGACAGTTTGTTACAACTTACAAGGGAGTAGGGACAATTGAGGCGAGTAGGCAAATATGATTCTGTAA
AATTACCAAATACATGATTTGAAGGCCCAATAGAGAAGATTTTTGGGTCTTATAAAAGCCCATTAGAGAGATGTAACCTT
TTTAATTAAGCGGGAGAAACCTGGTTTTTATTCCTCCTTCTCCATCGGCCATTGATCTGAGTATTTTCAGATTCTTCCTC
TCAAGTGAAAGCAACGATCCTGTCTCTTCTCTTTTAGAGTTTATCGATAGCTTTGTTTCCTAATTGAATTTCTGGTTAGA
TTCATTTATCCTTTTTGCCATTATTTTGAATTTTTTCTCTTTTCAACAATTTGAGATAGTAAAACGGGTTAAGTAGAAGA
CAGACGAATCGTTGCTAGTAATTAGCTTAATTGGCTACGATTGTAGTTATGATTCAATTAGAAGTGTTCTAATTTGTTTT
AAAAAAAAAATCGAAACCCAACTTCGATTTTTTGACAGTC
>AT4G20350.6 | chr4:10985391-10988390 FORWARD LENGTH=3000
ATTTCTTGTATTTATTCTGTTCTATGTCTGCTAGGCGGCAATGGGTTAGAGAAGAAGACTTGGCAAAAGAGGTGAAGCGG
AATGCCAAGGAGCTTCGAAAATTAATAAGACATTTTGAAGAACAAAAATTTGTCATGCGTTACCACAGGAAAGAGGTCTG
TGCAGAAACTATCTTCTTTCAGATTGATATATATCACAATATTGTTTTTTTGCTAAGCCTATAACTCAACAAACTTGTGG
TTGTATATTTCTGTTTGATTGTTTTCTTGTCTATAAGCCGGTAACACTTCTTTCCTTACTCTGGTGTTTGATTTATTCTC
AATCTTGTCAATAGACTGCAAAGCGTGCGAAGATGTATAGTTATGCAGTGGGTGGTACAACTGATGGCCGAGCAGAGGAC
AATGTTAAGTTCCACACGCACTCGTATTGCTGTCTTGATTATGCACAGGTATGCTTCATGTCCCCTAATATTTATTTTTT
TCTTTCAGTTTGCTGTTATGCTTTTTGTTTTTTCTTTCTGGTTTCTTTTTTGTTTAATCAAACTACCCTTTATCACTTCT
TCTCTCTTACAGATATATGATATTGTTCGTTATAAACTGCACCGGCTCAAGAAAAAGTTCAAAGATGAACTAGAAGACAG
AAATACTGTTCAGGAGTATGGCTGTCCTAACTGCAAAAGAAAGTAAAGTCCACTATTCTTTATGTTTTTAAATCTTTACA
TGGTGAGTTGTATTATTTTCACTAAACCTGTATAGATTCTCATTTCTGGTATAGATATAATGCACTGGATGCCCTGAGAT
TAATTTCTATGGAAGACGATTCTTTTCATTGTGAAAATTGCAATGGTGAACTTGTTATGGAATGTAACAAGCTAATTTCC
GAAGAAGTAGTAGATAGAGGTGACAATGCAAGGAGACGGCAGCGGGAGAAAGTAAAAGTTTGGCTTCAGGATTTGGAGGT
CTGTGTTTACTGTTTTAGCGGCTATTTCAATGAAAGTATGAGAAAAACACAAATTGATTTGCCTTCACTGAAGCTTGTGC
ATCGTTCCAAATTCATGATGAAATCAGAACGATATATGATTAAGTTTCCTAGGAGATTCATTCTTAAATATCCAATGCTT
GAGATTTGCAAAACAAAACAAGACTGTGGCTGTAGTGTGTGCGTTGACACAATTGGAAATAAAATGTAGGGTGAACTGAA
ACCCCTGATGGAACTAATAAATAGAGTAAAAGACCTACCGTTCCCTGCCTTTGAACCTTTTCCGGCATGGGAAGCTCGTG
CAGCTAAGGCTGCTCGTGAAAATGGTGATTTTAACCCTGATGATCCTTCAAGGTCTTTGGGCGGATATGGTTCAACACCA
ATGCCATTTCTGGGAGAGACAAAGGTGATCTTTCGTTACAGTTCTCAATGTATATAATATTACAATGTTATTATGGAAGA
TAAGTTTTCCATGCATTTTTCCCTTAGTTGATTTCTTTGATCTTTACATGGTTAGGTTGAGGTTAACCTTGGTGAAGGAA
ATGAAGATGTCACATCTACAGGTGGAGATTCTAGCCTGAAAATGTTGCCTCCATGGATGATCAAGCAAGGCATGAAGCTG
ACCGAGGAACAAAGAGGAGAGATGAGACAGGAAGCAAATGTTGATGGAGAAGCAGCAAAACTTTCAGATGACAAGAAATC
AGTCATGGAAAATGGCGATGATAATAAAGATTTGAAGGCATGGTTTTGGAGGAAAATTATTTGAGTTTAGTTAGATTCCC
ACAACAGCATCTTGTGGATTGTGTTTCCAGAATCTTGATACATTTTATATCCATTTTGCTTCAGGATGAGTATCTCAAAG
CTTACTACGCCGCTATAATGGAGCAGCAAAAGCTTGCTGCAAAGCTGAATGAGCAAGAATCCGCAGGCGAATCAACAACC
ACTGACATTGAATCGGCTACTACATACTCAGATCGTCAAGTTGGTATGAAGTCCAAACGCGAAGAGGAAGAAGAAGATGT
TGAATGGGAAGAAGGAGCTTCTGTTGCAGGTCAGTTTTAGTTTATTACTACTTCATTTCCAGTTTGTTAACAAGTTGATC
ATATGAAACAAGACATTAGTTAGTTAGAGGGAAACTTGTTTAGGTTTTTTCTAAGTAGAAAACCGGAATAGATACTTGTT
AAGACAGCTGGTAGTTAAACTATAATAGTGGGCCAGTTTAGGTCTCATGATAATGTGATGCTCATCTTGGTTACTTTCCA
TGTGACTTAATTTGCAGCAAATGGAAACTACAAGGTGGATTTGAATGTGGAAGCAGAAGAGGCAGAAGAAAAAGAAGATG
GAGACGAAGATGACGACATCGACTGGGAAGAAGGCTGATTGTCATGTGCACTAATAGTCACTTAGGAACCTTATTGAGAA
TCTTATTATCTACACCAATTTTTTGAAAGTGTTACATTGAAAATTTTACTTGACAGAAGATTGAAACAAAGATAGTACCA
TTTCTAAGTGTTAGACAGTTTGTTACAACTTACAAGGGAGTAGGGACAATTGAGGCGAGTAGGCAAATATGATTCTGTAA
AATTACCAAATACATGATTTGAAGGCCCAATAGAGAAGATTTTTGGGTCTTATAAAAGCCCATTAGAGAGATGTAACCTT
TTTAATTAAGCGGGAGAAACCTGGTTTTTATTCCTCCTTCTCCATCGGCCATTGATCTGAGTATTTTCAGATTCTTCCTC
TCAAGTGAAAGCAACGATCCTGTCTCTTCTCTTTTAGAGTTTATCGATAGCTTTGTTTCCTAATTGAATTTCTGGTTAGA
TTCATTTATCCTTTTTGCCATTATTTTGAATTTTTTCTCTTTTCAACAATTTGAGATAGTAAAACGGGTTAAGTAGAAGA
CAGACGAATCGTTGCTAGTAATTAGCTTAATTGGCTACGATTGTAGTTATGATTCAATTAGAAGTGTTCTAATTTGTTTT
AAAAAAAAAATCGAAACCCAACTTCGATTTTTTGACAGTC
>AT4G20350.4 | chr4:10985723-10988722 FORWARD LENGTH=3000
AGACTGCAAAGCGTGCGAAGATGTATAGTTATGCAGTGGGTGGTACAACTGATGGCCGAGCAGAGGACAATGTTAAGTTC
CACACGCACTCGTATTGCTGTCTTGATTATGCACAGGTATGCTTCATGTCCCCTAATATTTATTTTTTTCTTTCAGTTTG
CTGTTATGCTTTTTGTTTTTTCTTTCTGGTTTCTTTTTTGTTTAATCAAACTACCCTTTATCACTTCTTCTCTCTTACAG
ATATATGATATTGTTCGTTATAAACTGCACCGGCTCAAGAAAAAGTTCAAAGATGAACTAGAAGACAGAAATACTGTTCA
GGAGTATGGCTGTCCTAACTGCAAAAGAAAGTAAAGTCCACTATTCTTTATGTTTTTAAATCTTTACATGGTGAGTTGTA
TTATTTTCACTAAACCTGTATAGATTCTCATTTCTGGTATAGATATAATGCACTGGATGCCCTGAGATTAATTTCTATGG
AAGACGATTCTTTTCATTGTGAAAATTGCAATGGTGAACTTGTTATGGAATGTAACAAGCTAATTTCCGAAGAAGTAGTA
GATAGAGGTGACAATGCAAGGAGACGGCAGCGGGAGAAAGTAAAAGTTTGGCTTCAGGATTTGGAGGTCTGTGTTTACTG
TTTTAGCGGCTATTTCAATGAAAGTATGAGAAAAACACAAATTGATTTGCCTTCACTGAAGCTTGTGCATCGTTCCAAAT
TCATGATGAAATCAGAACGATATATGATTAAGTTTCCTAGGAGATTCATTCTTAAATATCCAATGCTTGAGATTTGCAAA
ACAAAACAAGACTGTGGCTGTAGTGTGTGCGTTGACACAATTGGAAATAAAATGTAGGGTGAACTGAAACCCCTGATGGA
ACTAATAAATAGAGTAAAAGACCTACCGTTCCCTGCCTTTGAACCTTTTCCGGCATGGGAAGCTCGTGCAGCTAAGGCTG
CTCGTGAAAATGGTGATTTTAACCCTGATGATCCTTCAAGGTCTTTGGGCGGATATGGTTCAACACCAATGCCATTTCTG
GGAGAGACAAAGGTGATCTTTCGTTACAGTTCTCAATGTATATAATATTACAATGTTATTATGGAAGATAAGTTTTCCAT
GCATTTTTCCCTTAGTTGATTTCTTTGATCTTTACATGGTTAGGTTGAGGTTAACCTTGGTGAAGGAAATGAAGATGTCA
CATCTACAGGTGGAGATTCTAGCCTGAAAATGTTGCCTCCATGGATGATCAAGCAAGGCATGAAGCTGACCGAGGAACAA
AGAGGAGAGATGAGACAGGAAGCAAATGTTGATGGAGAAGCAGCAAAACTTTCAGATGACAAGAAATCAGTCATGGAAAA
TGGCGATGATAATAAAGATTTGAAGGCATGGTTTTGGAGGAAAATTATTTGAGTTTAGTTAGATTCCCACAACAGCATCT
TGTGGATTGTGTTTCCAGAATCTTGATACATTTTATATCCATTTTGCTTCAGGATGAGTATCTCAAAGCTTACTACGCCG
CTATAATGGAGCAGCAAAAGCTTGCTGCAAAGCTGAATGAGCAAGAATCCGCAGGCGAATCAACAACCACTGACATTGAA
TCGGCTACTACATACTCAGATCGTCAAGTTGGTATGAAGTCCAAACGCGAAGAGGAAGAAGAAGATGTTGAATGGGAAGA
AGGAGCTTCTGTTGCAGGTCAGTTTTAGTTTATTACTACTTCATTTCCAGTTTGTTAACAAGTTGATCATATGAAACAAG
ACATTAGTTAGTTAGAGGGAAACTTGTTTAGGTTTTTTCTAAGTAGAAAACCGGAATAGATACTTGTTAAGACAGCTGGT
AGTTAAACTATAATAGTGGGCCAGTTTAGGTCTCATGATAATGTGATGCTCATCTTGGTTACTTTCCATGTGACTTAATT
TGCAGCAAATGGAAACTACAAGGTGGATTTGAATGTGGAAGCAGAAGAGGCAGAAGAAAAAGAAGATGGAGACGAAGATG
ACGACATCGACTGGGAAGAAGGCTGATTGTCATGTGCACTAATAGTCACTTAGGAACCTTATTGAGAATCTTATTATCTA
CACCAATTTTTTGAAAGTGTTACATTGAAAATTTTACTTGACAGAAGATTGAAACAAAGATAGTACCATTTCTAAGTGTT
AGACAGTTTGTTACAACTTACAAGGGAGTAGGGACAATTGAGGCGAGTAGGCAAATATGATTCTGTAAAATTACCAAATA
CATGATTTGAAGGCCCAATAGAGAAGATTTTTGGGTCTTATAAAAGCCCATTAGAGAGATGTAACCTTTTTAATTAAGCG
GGAGAAACCTGGTTTTTATTCCTCCTTCTCCATCGGCCATTGATCTGAGTATTTTCAGATTCTTCCTCTCAAGTGAAAGC
AACGATCCTGTCTCTTCTCTTTTAGAGTTTATCGATAGCTTTGTTTCCTAATTGAATTTCTGGTTAGATTCATTTATCCT
TTTTGCCATTATTTTGAATTTTTTCTCTTTTCAACAATTTGAGATAGTAAAACGGGTTAAGTAGAAGACAGACGAATCGT
TGCTAGTAATTAGCTTAATTGGCTACGATTGTAGTTATGATTCAATTAGAAGTGTTCTAATTTGTTTTAAAAAAAAAATC
GAAACCCAACTTCGATTTTTTGACAGTCATGGAGTTAGAGAGATTCAGGGTAGGTCTTACTCCAACTGTATTCTACATTC
CCGGTTTCATAACTGACGAAGAGCAAACTCAGCTCCTAAATCATGTAAAACTCTCCTCTCCAATTGTTTAAGCATTTGAC
ATCTTGAGATTATATGTACTACCCTTTTGCTGTCTTGTAAGATATATGGAGCATCTGGTTCCAAGTGGAAGACATTAAAG
AACAGAAGATTACAGAACTGGGGTACACTTGCTTTTACTTTTGTTTTCATTAGATTGTTTTTTTGGTTGTTGAAGAGACA
TAATAAAGTCTTGAGCTTTTGGTTTGTTTCTTCAGGTGGT
>AT4G20350.3 | chr4:10985723-10988722 FORWARD LENGTH=3000
AGACTGCAAAGCGTGCGAAGATGTATAGTTATGCAGTGGGTGGTACAACTGATGGCCGAGCAGAGGACAATGTTAAGTTC
CACACGCACTCGTATTGCTGTCTTGATTATGCACAGGTATGCTTCATGTCCCCTAATATTTATTTTTTTCTTTCAGTTTG
CTGTTATGCTTTTTGTTTTTTCTTTCTGGTTTCTTTTTTGTTTAATCAAACTACCCTTTATCACTTCTTCTCTCTTACAG
ATATATGATATTGTTCGTTATAAACTGCACCGGCTCAAGAAAAAGTTCAAAGATGAACTAGAAGACAGAAATACTGTTCA
GGAGTATGGCTGTCCTAACTGCAAAAGAAAGTAAAGTCCACTATTCTTTATGTTTTTAAATCTTTACATGGTGAGTTGTA
TTATTTTCACTAAACCTGTATAGATTCTCATTTCTGGTATAGATATAATGCACTGGATGCCCTGAGATTAATTTCTATGG
AAGACGATTCTTTTCATTGTGAAAATTGCAATGGTGAACTTGTTATGGAATGTAACAAGCTAATTTCCGAAGAAGTAGTA
GATAGAGGTGACAATGCAAGGAGACGGCAGCGGGAGAAAGTAAAAGTTTGGCTTCAGGATTTGGAGGTCTGTGTTTACTG
TTTTAGCGGCTATTTCAATGAAAGTATGAGAAAAACACAAATTGATTTGCCTTCACTGAAGCTTGTGCATCGTTCCAAAT
TCATGATGAAATCAGAACGATATATGATTAAGTTTCCTAGGAGATTCATTCTTAAATATCCAATGCTTGAGATTTGCAAA
ACAAAACAAGACTGTGGCTGTAGTGTGTGCGTTGACACAATTGGAAATAAAATGTAGGGTGAACTGAAACCCCTGATGGA
ACTAATAAATAGAGTAAAAGACCTACCGTTCCCTGCCTTTGAACCTTTTCCGGCATGGGAAGCTCGTGCAGCTAAGGCTG
CTCGTGAAAATGGTGATTTTAACCCTGATGATCCTTCAAGGTCTTTGGGCGGATATGGTTCAACACCAATGCCATTTCTG
GGAGAGACAAAGGTGATCTTTCGTTACAGTTCTCAATGTATATAATATTACAATGTTATTATGGAAGATAAGTTTTCCAT
GCATTTTTCCCTTAGTTGATTTCTTTGATCTTTACATGGTTAGGTTGAGGTTAACCTTGGTGAAGGAAATGAAGATGTCA
CATCTACAGGTGGAGATTCTAGCCTGAAAATGTTGCCTCCATGGATGATCAAGCAAGGCATGAAGCTGACCGAGGAACAA
AGAGGAGAGATGAGACAGGAAGCAAATGTTGATGGAGAAGCAGCAAAACTTTCAGATGACAAGAAATCAGTCATGGAAAA
TGGCGATGATAATAAAGATTTGAAGGCATGGTTTTGGAGGAAAATTATTTGAGTTTAGTTAGATTCCCACAACAGCATCT
TGTGGATTGTGTTTCCAGAATCTTGATACATTTTATATCCATTTTGCTTCAGGATGAGTATCTCAAAGCTTACTACGCCG
CTATAATGGAGCAGCAAAAGCTTGCTGCAAAGCTGAATGAGCAAGAATCCGCAGGCGAATCAACAACCACTGACATTGAA
TCGGCTACTACATACTCAGATCGTCAAGTTGGTATGAAGTCCAAACGCGAAGAGGAAGAAGAAGATGTTGAATGGGAAGA
AGGAGCTTCTGTTGCAGGTCAGTTTTAGTTTATTACTACTTCATTTCCAGTTTGTTAACAAGTTGATCATATGAAACAAG
ACATTAGTTAGTTAGAGGGAAACTTGTTTAGGTTTTTTCTAAGTAGAAAACCGGAATAGATACTTGTTAAGACAGCTGGT
AGTTAAACTATAATAGTGGGCCAGTTTAGGTCTCATGATAATGTGATGCTCATCTTGGTTACTTTCCATGTGACTTAATT
TGCAGCAAATGGAAACTACAAGGTGGATTTGAATGTGGAAGCAGAAGAGGCAGAAGAAAAAGAAGATGGAGACGAAGATG
ACGACATCGACTGGGAAGAAGGCTGATTGTCATGTGCACTAATAGTCACTTAGGAACCTTATTGAGAATCTTATTATCTA
CACCAATTTTTTGAAAGTGTTACATTGAAAATTTTACTTGACAGAAGATTGAAACAAAGATAGTACCATTTCTAAGTGTT
AGACAGTTTGTTACAACTTACAAGGGAGTAGGGACAATTGAGGCGAGTAGGCAAATATGATTCTGTAAAATTACCAAATA
CATGATTTGAAGGCCCAATAGAGAAGATTTTTGGGTCTTATAAAAGCCCATTAGAGAGATGTAACCTTTTTAATTAAGCG
GGAGAAACCTGGTTTTTATTCCTCCTTCTCCATCGGCCATTGATCTGAGTATTTTCAGATTCTTCCTCTCAAGTGAAAGC
AACGATCCTGTCTCTTCTCTTTTAGAGTTTATCGATAGCTTTGTTTCCTAATTGAATTTCTGGTTAGATTCATTTATCCT
TTTTGCCATTATTTTGAATTTTTTCTCTTTTCAACAATTTGAGATAGTAAAACGGGTTAAGTAGAAGACAGACGAATCGT
TGCTAGTAATTAGCTTAATTGGCTACGATTGTAGTTATGATTCAATTAGAAGTGTTCTAATTTGTTTTAAAAAAAAAATC
GAAACCCAACTTCGATTTTTTGACAGTCATGGAGTTAGAGAGATTCAGGGTAGGTCTTACTCCAACTGTATTCTACATTC
CCGGTTTCATAACTGACGAAGAGCAAACTCAGCTCCTAAATCATGTAAAACTCTCCTCTCCAATTGTTTAAGCATTTGAC
ATCTTGAGATTATATGTACTACCCTTTTGCTGTCTTGTAAGATATATGGAGCATCTGGTTCCAAGTGGAAGACATTAAAG
AACAGAAGATTACAGAACTGGGGTACACTTGCTTTTACTTTTGTTTTCATTAGATTGTTTTTTTGGTTGTTGAAGAGACA
TAATAAAGTCTTGAGCTTTTGGTTTGTTTCTTCAGGTGGT
>AT4G20350.8 | chr4:10985723-10988722 FORWARD LENGTH=3000
AGACTGCAAAGCGTGCGAAGATGTATAGTTATGCAGTGGGTGGTACAACTGATGGCCGAGCAGAGGACAATGTTAAGTTC
CACACGCACTCGTATTGCTGTCTTGATTATGCACAGGTATGCTTCATGTCCCCTAATATTTATTTTTTTCTTTCAGTTTG
CTGTTATGCTTTTTGTTTTTTCTTTCTGGTTTCTTTTTTGTTTAATCAAACTACCCTTTATCACTTCTTCTCTCTTACAG
ATATATGATATTGTTCGTTATAAACTGCACCGGCTCAAGAAAAAGTTCAAAGATGAACTAGAAGACAGAAATACTGTTCA
GGAGTATGGCTGTCCTAACTGCAAAAGAAAGTAAAGTCCACTATTCTTTATGTTTTTAAATCTTTACATGGTGAGTTGTA
TTATTTTCACTAAACCTGTATAGATTCTCATTTCTGGTATAGATATAATGCACTGGATGCCCTGAGATTAATTTCTATGG
AAGACGATTCTTTTCATTGTGAAAATTGCAATGGTGAACTTGTTATGGAATGTAACAAGCTAATTTCCGAAGAAGTAGTA
GATAGAGGTGACAATGCAAGGAGACGGCAGCGGGAGAAAGTAAAAGTTTGGCTTCAGGATTTGGAGGTCTGTGTTTACTG
TTTTAGCGGCTATTTCAATGAAAGTATGAGAAAAACACAAATTGATTTGCCTTCACTGAAGCTTGTGCATCGTTCCAAAT
TCATGATGAAATCAGAACGATATATGATTAAGTTTCCTAGGAGATTCATTCTTAAATATCCAATGCTTGAGATTTGCAAA
ACAAAACAAGACTGTGGCTGTAGTGTGTGCGTTGACACAATTGGAAATAAAATGTAGGGTGAACTGAAACCCCTGATGGA
ACTAATAAATAGAGTAAAAGACCTACCGTTCCCTGCCTTTGAACCTTTTCCGGCATGGGAAGCTCGTGCAGCTAAGGCTG
CTCGTGAAAATGGTGATTTTAACCCTGATGATCCTTCAAGGTCTTTGGGCGGATATGGTTCAACACCAATGCCATTTCTG
GGAGAGACAAAGGTGATCTTTCGTTACAGTTCTCAATGTATATAATATTACAATGTTATTATGGAAGATAAGTTTTCCAT
GCATTTTTCCCTTAGTTGATTTCTTTGATCTTTACATGGTTAGGTTGAGGTTAACCTTGGTGAAGGAAATGAAGATGTCA
CATCTACAGGTGGAGATTCTAGCCTGAAAATGTTGCCTCCATGGATGATCAAGCAAGGCATGAAGCTGACCGAGGAACAA
AGAGGAGAGATGAGACAGGAAGCAAATGTTGATGGAGAAGCAGCAAAACTTTCAGATGACAAGAAATCAGTCATGGAAAA
TGGCGATGATAATAAAGATTTGAAGGCATGGTTTTGGAGGAAAATTATTTGAGTTTAGTTAGATTCCCACAACAGCATCT
TGTGGATTGTGTTTCCAGAATCTTGATACATTTTATATCCATTTTGCTTCAGGATGAGTATCTCAAAGCTTACTACGCCG
CTATAATGGAGCAGCAAAAGCTTGCTGCAAAGCTGAATGAGCAAGAATCCGCAGGCGAATCAACAACCACTGACATTGAA
TCGGCTACTACATACTCAGATCGTCAAGTTGGTATGAAGTCCAAACGCGAAGAGGAAGAAGAAGATGTTGAATGGGAAGA
AGGAGCTTCTGTTGCAGGTCAGTTTTAGTTTATTACTACTTCATTTCCAGTTTGTTAACAAGTTGATCATATGAAACAAG
ACATTAGTTAGTTAGAGGGAAACTTGTTTAGGTTTTTTCTAAGTAGAAAACCGGAATAGATACTTGTTAAGACAGCTGGT
AGTTAAACTATAATAGTGGGCCAGTTTAGGTCTCATGATAATGTGATGCTCATCTTGGTTACTTTCCATGTGACTTAATT
TGCAGCAAATGGAAACTACAAGGTGGATTTGAATGTGGAAGCAGAAGAGGCAGAAGAAAAAGAAGATGGAGACGAAGATG
ACGACATCGACTGGGAAGAAGGCTGATTGTCATGTGCACTAATAGTCACTTAGGAACCTTATTGAGAATCTTATTATCTA
CACCAATTTTTTGAAAGTGTTACATTGAAAATTTTACTTGACAGAAGATTGAAACAAAGATAGTACCATTTCTAAGTGTT
AGACAGTTTGTTACAACTTACAAGGGAGTAGGGACAATTGAGGCGAGTAGGCAAATATGATTCTGTAAAATTACCAAATA
CATGATTTGAAGGCCCAATAGAGAAGATTTTTGGGTCTTATAAAAGCCCATTAGAGAGATGTAACCTTTTTAATTAAGCG
GGAGAAACCTGGTTTTTATTCCTCCTTCTCCATCGGCCATTGATCTGAGTATTTTCAGATTCTTCCTCTCAAGTGAAAGC
AACGATCCTGTCTCTTCTCTTTTAGAGTTTATCGATAGCTTTGTTTCCTAATTGAATTTCTGGTTAGATTCATTTATCCT
TTTTGCCATTATTTTGAATTTTTTCTCTTTTCAACAATTTGAGATAGTAAAACGGGTTAAGTAGAAGACAGACGAATCGT
TGCTAGTAATTAGCTTAATTGGCTACGATTGTAGTTATGATTCAATTAGAAGTGTTCTAATTTGTTTTAAAAAAAAAATC
GAAACCCAACTTCGATTTTTTGACAGTCATGGAGTTAGAGAGATTCAGGGTAGGTCTTACTCCAACTGTATTCTACATTC
CCGGTTTCATAACTGACGAAGAGCAAACTCAGCTCCTAAATCATGTAAAACTCTCCTCTCCAATTGTTTAAGCATTTGAC
ATCTTGAGATTATATGTACTACCCTTTTGCTGTCTTGTAAGATATATGGAGCATCTGGTTCCAAGTGGAAGACATTAAAG
AACAGAAGATTACAGAACTGGGGTACACTTGCTTTTACTTTTGTTTTCATTAGATTGTTTTTTTGGTTGTTGAAGAGACA
TAATAAAGTCTTGAGCTTTTGGTTTGTTTCTTCAGGTGGT
>AT4G20350.1 | chr4:10985730-10988729 FORWARD LENGTH=3000
AAAGCGTGCGAAGATGTATAGTTATGCAGTGGGTGGTACAACTGATGGCCGAGCAGAGGACAATGTTAAGTTCCACACGC
ACTCGTATTGCTGTCTTGATTATGCACAGGTATGCTTCATGTCCCCTAATATTTATTTTTTTCTTTCAGTTTGCTGTTAT
GCTTTTTGTTTTTTCTTTCTGGTTTCTTTTTTGTTTAATCAAACTACCCTTTATCACTTCTTCTCTCTTACAGATATATG
ATATTGTTCGTTATAAACTGCACCGGCTCAAGAAAAAGTTCAAAGATGAACTAGAAGACAGAAATACTGTTCAGGAGTAT
GGCTGTCCTAACTGCAAAAGAAAGTAAAGTCCACTATTCTTTATGTTTTTAAATCTTTACATGGTGAGTTGTATTATTTT
CACTAAACCTGTATAGATTCTCATTTCTGGTATAGATATAATGCACTGGATGCCCTGAGATTAATTTCTATGGAAGACGA
TTCTTTTCATTGTGAAAATTGCAATGGTGAACTTGTTATGGAATGTAACAAGCTAATTTCCGAAGAAGTAGTAGATAGAG
GTGACAATGCAAGGAGACGGCAGCGGGAGAAAGTAAAAGTTTGGCTTCAGGATTTGGAGGTCTGTGTTTACTGTTTTAGC
GGCTATTTCAATGAAAGTATGAGAAAAACACAAATTGATTTGCCTTCACTGAAGCTTGTGCATCGTTCCAAATTCATGAT
GAAATCAGAACGATATATGATTAAGTTTCCTAGGAGATTCATTCTTAAATATCCAATGCTTGAGATTTGCAAAACAAAAC
AAGACTGTGGCTGTAGTGTGTGCGTTGACACAATTGGAAATAAAATGTAGGGTGAACTGAAACCCCTGATGGAACTAATA
AATAGAGTAAAAGACCTACCGTTCCCTGCCTTTGAACCTTTTCCGGCATGGGAAGCTCGTGCAGCTAAGGCTGCTCGTGA
AAATGGTGATTTTAACCCTGATGATCCTTCAAGGTCTTTGGGCGGATATGGTTCAACACCAATGCCATTTCTGGGAGAGA
CAAAGGTGATCTTTCGTTACAGTTCTCAATGTATATAATATTACAATGTTATTATGGAAGATAAGTTTTCCATGCATTTT
TCCCTTAGTTGATTTCTTTGATCTTTACATGGTTAGGTTGAGGTTAACCTTGGTGAAGGAAATGAAGATGTCACATCTAC
AGGTGGAGATTCTAGCCTGAAAATGTTGCCTCCATGGATGATCAAGCAAGGCATGAAGCTGACCGAGGAACAAAGAGGAG
AGATGAGACAGGAAGCAAATGTTGATGGAGAAGCAGCAAAACTTTCAGATGACAAGAAATCAGTCATGGAAAATGGCGAT
GATAATAAAGATTTGAAGGCATGGTTTTGGAGGAAAATTATTTGAGTTTAGTTAGATTCCCACAACAGCATCTTGTGGAT
TGTGTTTCCAGAATCTTGATACATTTTATATCCATTTTGCTTCAGGATGAGTATCTCAAAGCTTACTACGCCGCTATAAT
GGAGCAGCAAAAGCTTGCTGCAAAGCTGAATGAGCAAGAATCCGCAGGCGAATCAACAACCACTGACATTGAATCGGCTA
CTACATACTCAGATCGTCAAGTTGGTATGAAGTCCAAACGCGAAGAGGAAGAAGAAGATGTTGAATGGGAAGAAGGAGCT
TCTGTTGCAGGTCAGTTTTAGTTTATTACTACTTCATTTCCAGTTTGTTAACAAGTTGATCATATGAAACAAGACATTAG
TTAGTTAGAGGGAAACTTGTTTAGGTTTTTTCTAAGTAGAAAACCGGAATAGATACTTGTTAAGACAGCTGGTAGTTAAA
CTATAATAGTGGGCCAGTTTAGGTCTCATGATAATGTGATGCTCATCTTGGTTACTTTCCATGTGACTTAATTTGCAGCA
AATGGAAACTACAAGGTGGATTTGAATGTGGAAGCAGAAGAGGCAGAAGAAAAAGAAGATGGAGACGAAGATGACGACAT
CGACTGGGAAGAAGGCTGATTGTCATGTGCACTAATAGTCACTTAGGAACCTTATTGAGAATCTTATTATCTACACCAAT
TTTTTGAAAGTGTTACATTGAAAATTTTACTTGACAGAAGATTGAAACAAAGATAGTACCATTTCTAAGTGTTAGACAGT
TTGTTACAACTTACAAGGGAGTAGGGACAATTGAGGCGAGTAGGCAAATATGATTCTGTAAAATTACCAAATACATGATT
TGAAGGCCCAATAGAGAAGATTTTTGGGTCTTATAAAAGCCCATTAGAGAGATGTAACCTTTTTAATTAAGCGGGAGAAA
CCTGGTTTTTATTCCTCCTTCTCCATCGGCCATTGATCTGAGTATTTTCAGATTCTTCCTCTCAAGTGAAAGCAACGATC
CTGTCTCTTCTCTTTTAGAGTTTATCGATAGCTTTGTTTCCTAATTGAATTTCTGGTTAGATTCATTTATCCTTTTTGCC
ATTATTTTGAATTTTTTCTCTTTTCAACAATTTGAGATAGTAAAACGGGTTAAGTAGAAGACAGACGAATCGTTGCTAGT
AATTAGCTTAATTGGCTACGATTGTAGTTATGATTCAATTAGAAGTGTTCTAATTTGTTTTAAAAAAAAAATCGAAACCC
AACTTCGATTTTTTGACAGTCATGGAGTTAGAGAGATTCAGGGTAGGTCTTACTCCAACTGTATTCTACATTCCCGGTTT
CATAACTGACGAAGAGCAAACTCAGCTCCTAAATCATGTAAAACTCTCCTCTCCAATTGTTTAAGCATTTGACATCTTGA
GATTATATGTACTACCCTTTTGCTGTCTTGTAAGATATATGGAGCATCTGGTTCCAAGTGGAAGACATTAAAGAACAGAA
GATTACAGAACTGGGGTACACTTGCTTTTACTTTTGTTTTCATTAGATTGTTTTTTTGGTTGTTGAAGAGACATAATAAA
GTCTTGAGCTTTTGGTTTGTTTCTTCAGGTGGTATGGTCC
>AT4G20350.9 | chr4:10985730-10988729 FORWARD LENGTH=3000
AAAGCGTGCGAAGATGTATAGTTATGCAGTGGGTGGTACAACTGATGGCCGAGCAGAGGACAATGTTAAGTTCCACACGC
ACTCGTATTGCTGTCTTGATTATGCACAGGTATGCTTCATGTCCCCTAATATTTATTTTTTTCTTTCAGTTTGCTGTTAT
GCTTTTTGTTTTTTCTTTCTGGTTTCTTTTTTGTTTAATCAAACTACCCTTTATCACTTCTTCTCTCTTACAGATATATG
ATATTGTTCGTTATAAACTGCACCGGCTCAAGAAAAAGTTCAAAGATGAACTAGAAGACAGAAATACTGTTCAGGAGTAT
GGCTGTCCTAACTGCAAAAGAAAGTAAAGTCCACTATTCTTTATGTTTTTAAATCTTTACATGGTGAGTTGTATTATTTT
CACTAAACCTGTATAGATTCTCATTTCTGGTATAGATATAATGCACTGGATGCCCTGAGATTAATTTCTATGGAAGACGA
TTCTTTTCATTGTGAAAATTGCAATGGTGAACTTGTTATGGAATGTAACAAGCTAATTTCCGAAGAAGTAGTAGATAGAG
GTGACAATGCAAGGAGACGGCAGCGGGAGAAAGTAAAAGTTTGGCTTCAGGATTTGGAGGTCTGTGTTTACTGTTTTAGC
GGCTATTTCAATGAAAGTATGAGAAAAACACAAATTGATTTGCCTTCACTGAAGCTTGTGCATCGTTCCAAATTCATGAT
GAAATCAGAACGATATATGATTAAGTTTCCTAGGAGATTCATTCTTAAATATCCAATGCTTGAGATTTGCAAAACAAAAC
AAGACTGTGGCTGTAGTGTGTGCGTTGACACAATTGGAAATAAAATGTAGGGTGAACTGAAACCCCTGATGGAACTAATA
AATAGAGTAAAAGACCTACCGTTCCCTGCCTTTGAACCTTTTCCGGCATGGGAAGCTCGTGCAGCTAAGGCTGCTCGTGA
AAATGGTGATTTTAACCCTGATGATCCTTCAAGGTCTTTGGGCGGATATGGTTCAACACCAATGCCATTTCTGGGAGAGA
CAAAGGTGATCTTTCGTTACAGTTCTCAATGTATATAATATTACAATGTTATTATGGAAGATAAGTTTTCCATGCATTTT
TCCCTTAGTTGATTTCTTTGATCTTTACATGGTTAGGTTGAGGTTAACCTTGGTGAAGGAAATGAAGATGTCACATCTAC
AGGTGGAGATTCTAGCCTGAAAATGTTGCCTCCATGGATGATCAAGCAAGGCATGAAGCTGACCGAGGAACAAAGAGGAG
AGATGAGACAGGAAGCAAATGTTGATGGAGAAGCAGCAAAACTTTCAGATGACAAGAAATCAGTCATGGAAAATGGCGAT
GATAATAAAGATTTGAAGGCATGGTTTTGGAGGAAAATTATTTGAGTTTAGTTAGATTCCCACAACAGCATCTTGTGGAT
TGTGTTTCCAGAATCTTGATACATTTTATATCCATTTTGCTTCAGGATGAGTATCTCAAAGCTTACTACGCCGCTATAAT
GGAGCAGCAAAAGCTTGCTGCAAAGCTGAATGAGCAAGAATCCGCAGGCGAATCAACAACCACTGACATTGAATCGGCTA
CTACATACTCAGATCGTCAAGTTGGTATGAAGTCCAAACGCGAAGAGGAAGAAGAAGATGTTGAATGGGAAGAAGGAGCT
TCTGTTGCAGGTCAGTTTTAGTTTATTACTACTTCATTTCCAGTTTGTTAACAAGTTGATCATATGAAACAAGACATTAG
TTAGTTAGAGGGAAACTTGTTTAGGTTTTTTCTAAGTAGAAAACCGGAATAGATACTTGTTAAGACAGCTGGTAGTTAAA
CTATAATAGTGGGCCAGTTTAGGTCTCATGATAATGTGATGCTCATCTTGGTTACTTTCCATGTGACTTAATTTGCAGCA
AATGGAAACTACAAGGTGGATTTGAATGTGGAAGCAGAAGAGGCAGAAGAAAAAGAAGATGGAGACGAAGATGACGACAT
CGACTGGGAAGAAGGCTGATTGTCATGTGCACTAATAGTCACTTAGGAACCTTATTGAGAATCTTATTATCTACACCAAT
TTTTTGAAAGTGTTACATTGAAAATTTTACTTGACAGAAGATTGAAACAAAGATAGTACCATTTCTAAGTGTTAGACAGT
TTGTTACAACTTACAAGGGAGTAGGGACAATTGAGGCGAGTAGGCAAATATGATTCTGTAAAATTACCAAATACATGATT
TGAAGGCCCAATAGAGAAGATTTTTGGGTCTTATAAAAGCCCATTAGAGAGATGTAACCTTTTTAATTAAGCGGGAGAAA
CCTGGTTTTTATTCCTCCTTCTCCATCGGCCATTGATCTGAGTATTTTCAGATTCTTCCTCTCAAGTGAAAGCAACGATC
CTGTCTCTTCTCTTTTAGAGTTTATCGATAGCTTTGTTTCCTAATTGAATTTCTGGTTAGATTCATTTATCCTTTTTGCC
ATTATTTTGAATTTTTTCTCTTTTCAACAATTTGAGATAGTAAAACGGGTTAAGTAGAAGACAGACGAATCGTTGCTAGT
AATTAGCTTAATTGGCTACGATTGTAGTTATGATTCAATTAGAAGTGTTCTAATTTGTTTTAAAAAAAAAATCGAAACCC
AACTTCGATTTTTTGACAGTCATGGAGTTAGAGAGATTCAGGGTAGGTCTTACTCCAACTGTATTCTACATTCCCGGTTT
CATAACTGACGAAGAGCAAACTCAGCTCCTAAATCATGTAAAACTCTCCTCTCCAATTGTTTAAGCATTTGACATCTTGA
GATTATATGTACTACCCTTTTGCTGTCTTGTAAGATATATGGAGCATCTGGTTCCAAGTGGAAGACATTAAAGAACAGAA
GATTACAGAACTGGGGTACACTTGCTTTTACTTTTGTTTTCATTAGATTGTTTTTTTGGTTGTTGAAGAGACATAATAAA
GTCTTGAGCTTTTGGTTTGTTTCTTCAGGTGGTATGGTCC
>AT4G20350.5 | chr4:10985730-10988729 FORWARD LENGTH=3000
AAAGCGTGCGAAGATGTATAGTTATGCAGTGGGTGGTACAACTGATGGCCGAGCAGAGGACAATGTTAAGTTCCACACGC
ACTCGTATTGCTGTCTTGATTATGCACAGGTATGCTTCATGTCCCCTAATATTTATTTTTTTCTTTCAGTTTGCTGTTAT
GCTTTTTGTTTTTTCTTTCTGGTTTCTTTTTTGTTTAATCAAACTACCCTTTATCACTTCTTCTCTCTTACAGATATATG
ATATTGTTCGTTATAAACTGCACCGGCTCAAGAAAAAGTTCAAAGATGAACTAGAAGACAGAAATACTGTTCAGGAGTAT
GGCTGTCCTAACTGCAAAAGAAAGTAAAGTCCACTATTCTTTATGTTTTTAAATCTTTACATGGTGAGTTGTATTATTTT
CACTAAACCTGTATAGATTCTCATTTCTGGTATAGATATAATGCACTGGATGCCCTGAGATTAATTTCTATGGAAGACGA
TTCTTTTCATTGTGAAAATTGCAATGGTGAACTTGTTATGGAATGTAACAAGCTAATTTCCGAAGAAGTAGTAGATAGAG
GTGACAATGCAAGGAGACGGCAGCGGGAGAAAGTAAAAGTTTGGCTTCAGGATTTGGAGGTCTGTGTTTACTGTTTTAGC
GGCTATTTCAATGAAAGTATGAGAAAAACACAAATTGATTTGCCTTCACTGAAGCTTGTGCATCGTTCCAAATTCATGAT
GAAATCAGAACGATATATGATTAAGTTTCCTAGGAGATTCATTCTTAAATATCCAATGCTTGAGATTTGCAAAACAAAAC
AAGACTGTGGCTGTAGTGTGTGCGTTGACACAATTGGAAATAAAATGTAGGGTGAACTGAAACCCCTGATGGAACTAATA
AATAGAGTAAAAGACCTACCGTTCCCTGCCTTTGAACCTTTTCCGGCATGGGAAGCTCGTGCAGCTAAGGCTGCTCGTGA
AAATGGTGATTTTAACCCTGATGATCCTTCAAGGTCTTTGGGCGGATATGGTTCAACACCAATGCCATTTCTGGGAGAGA
CAAAGGTGATCTTTCGTTACAGTTCTCAATGTATATAATATTACAATGTTATTATGGAAGATAAGTTTTCCATGCATTTT
TCCCTTAGTTGATTTCTTTGATCTTTACATGGTTAGGTTGAGGTTAACCTTGGTGAAGGAAATGAAGATGTCACATCTAC
AGGTGGAGATTCTAGCCTGAAAATGTTGCCTCCATGGATGATCAAGCAAGGCATGAAGCTGACCGAGGAACAAAGAGGAG
AGATGAGACAGGAAGCAAATGTTGATGGAGAAGCAGCAAAACTTTCAGATGACAAGAAATCAGTCATGGAAAATGGCGAT
GATAATAAAGATTTGAAGGCATGGTTTTGGAGGAAAATTATTTGAGTTTAGTTAGATTCCCACAACAGCATCTTGTGGAT
TGTGTTTCCAGAATCTTGATACATTTTATATCCATTTTGCTTCAGGATGAGTATCTCAAAGCTTACTACGCCGCTATAAT
GGAGCAGCAAAAGCTTGCTGCAAAGCTGAATGAGCAAGAATCCGCAGGCGAATCAACAACCACTGACATTGAATCGGCTA
CTACATACTCAGATCGTCAAGTTGGTATGAAGTCCAAACGCGAAGAGGAAGAAGAAGATGTTGAATGGGAAGAAGGAGCT
TCTGTTGCAGGTCAGTTTTAGTTTATTACTACTTCATTTCCAGTTTGTTAACAAGTTGATCATATGAAACAAGACATTAG
TTAGTTAGAGGGAAACTTGTTTAGGTTTTTTCTAAGTAGAAAACCGGAATAGATACTTGTTAAGACAGCTGGTAGTTAAA
CTATAATAGTGGGCCAGTTTAGGTCTCATGATAATGTGATGCTCATCTTGGTTACTTTCCATGTGACTTAATTTGCAGCA
AATGGAAACTACAAGGTGGATTTGAATGTGGAAGCAGAAGAGGCAGAAGAAAAAGAAGATGGAGACGAAGATGACGACAT
CGACTGGGAAGAAGGCTGATTGTCATGTGCACTAATAGTCACTTAGGAACCTTATTGAGAATCTTATTATCTACACCAAT
TTTTTGAAAGTGTTACATTGAAAATTTTACTTGACAGAAGATTGAAACAAAGATAGTACCATTTCTAAGTGTTAGACAGT
TTGTTACAACTTACAAGGGAGTAGGGACAATTGAGGCGAGTAGGCAAATATGATTCTGTAAAATTACCAAATACATGATT
TGAAGGCCCAATAGAGAAGATTTTTGGGTCTTATAAAAGCCCATTAGAGAGATGTAACCTTTTTAATTAAGCGGGAGAAA
CCTGGTTTTTATTCCTCCTTCTCCATCGGCCATTGATCTGAGTATTTTCAGATTCTTCCTCTCAAGTGAAAGCAACGATC
CTGTCTCTTCTCTTTTAGAGTTTATCGATAGCTTTGTTTCCTAATTGAATTTCTGGTTAGATTCATTTATCCTTTTTGCC
ATTATTTTGAATTTTTTCTCTTTTCAACAATTTGAGATAGTAAAACGGGTTAAGTAGAAGACAGACGAATCGTTGCTAGT
AATTAGCTTAATTGGCTACGATTGTAGTTATGATTCAATTAGAAGTGTTCTAATTTGTTTTAAAAAAAAAATCGAAACCC
AACTTCGATTTTTTGACAGTCATGGAGTTAGAGAGATTCAGGGTAGGTCTTACTCCAACTGTATTCTACATTCCCGGTTT
CATAACTGACGAAGAGCAAACTCAGCTCCTAAATCATGTAAAACTCTCCTCTCCAATTGTTTAAGCATTTGACATCTTGA
GATTATATGTACTACCCTTTTGCTGTCTTGTAAGATATATGGAGCATCTGGTTCCAAGTGGAAGACATTAAAGAACAGAA
GATTACAGAACTGGGGTACACTTGCTTTTACTTTTGTTTTCATTAGATTGTTTTTTTGGTTGTTGAAGAGACATAATAAA
GTCTTGAGCTTTTGGTTTGTTTCTTCAGGTGGTATGGTCC
>AT4G20350.11 | chr4:10985966-10988965 FORWARD LENGTH=3000
TATGATATTGTTCGTTATAAACTGCACCGGCTCAAGAAAAAGTTCAAAGATGAACTAGAAGACAGAAATACTGTTCAGGA
GTATGGCTGTCCTAACTGCAAAAGAAAGTAAAGTCCACTATTCTTTATGTTTTTAAATCTTTACATGGTGAGTTGTATTA
TTTTCACTAAACCTGTATAGATTCTCATTTCTGGTATAGATATAATGCACTGGATGCCCTGAGATTAATTTCTATGGAAG
ACGATTCTTTTCATTGTGAAAATTGCAATGGTGAACTTGTTATGGAATGTAACAAGCTAATTTCCGAAGAAGTAGTAGAT
AGAGGTGACAATGCAAGGAGACGGCAGCGGGAGAAAGTAAAAGTTTGGCTTCAGGATTTGGAGGTCTGTGTTTACTGTTT
TAGCGGCTATTTCAATGAAAGTATGAGAAAAACACAAATTGATTTGCCTTCACTGAAGCTTGTGCATCGTTCCAAATTCA
TGATGAAATCAGAACGATATATGATTAAGTTTCCTAGGAGATTCATTCTTAAATATCCAATGCTTGAGATTTGCAAAACA
AAACAAGACTGTGGCTGTAGTGTGTGCGTTGACACAATTGGAAATAAAATGTAGGGTGAACTGAAACCCCTGATGGAACT
AATAAATAGAGTAAAAGACCTACCGTTCCCTGCCTTTGAACCTTTTCCGGCATGGGAAGCTCGTGCAGCTAAGGCTGCTC
GTGAAAATGGTGATTTTAACCCTGATGATCCTTCAAGGTCTTTGGGCGGATATGGTTCAACACCAATGCCATTTCTGGGA
GAGACAAAGGTGATCTTTCGTTACAGTTCTCAATGTATATAATATTACAATGTTATTATGGAAGATAAGTTTTCCATGCA
TTTTTCCCTTAGTTGATTTCTTTGATCTTTACATGGTTAGGTTGAGGTTAACCTTGGTGAAGGAAATGAAGATGTCACAT
CTACAGGTGGAGATTCTAGCCTGAAAATGTTGCCTCCATGGATGATCAAGCAAGGCATGAAGCTGACCGAGGAACAAAGA
GGAGAGATGAGACAGGAAGCAAATGTTGATGGAGAAGCAGCAAAACTTTCAGATGACAAGAAATCAGTCATGGAAAATGG
CGATGATAATAAAGATTTGAAGGCATGGTTTTGGAGGAAAATTATTTGAGTTTAGTTAGATTCCCACAACAGCATCTTGT
GGATTGTGTTTCCAGAATCTTGATACATTTTATATCCATTTTGCTTCAGGATGAGTATCTCAAAGCTTACTACGCCGCTA
TAATGGAGCAGCAAAAGCTTGCTGCAAAGCTGAATGAGCAAGAATCCGCAGGCGAATCAACAACCACTGACATTGAATCG
GCTACTACATACTCAGATCGTCAAGTTGGTATGAAGTCCAAACGCGAAGAGGAAGAAGAAGATGTTGAATGGGAAGAAGG
AGCTTCTGTTGCAGGTCAGTTTTAGTTTATTACTACTTCATTTCCAGTTTGTTAACAAGTTGATCATATGAAACAAGACA
TTAGTTAGTTAGAGGGAAACTTGTTTAGGTTTTTTCTAAGTAGAAAACCGGAATAGATACTTGTTAAGACAGCTGGTAGT
TAAACTATAATAGTGGGCCAGTTTAGGTCTCATGATAATGTGATGCTCATCTTGGTTACTTTCCATGTGACTTAATTTGC
AGCAAATGGAAACTACAAGGTGGATTTGAATGTGGAAGCAGAAGAGGCAGAAGAAAAAGAAGATGGAGACGAAGATGACG
ACATCGACTGGGAAGAAGGCTGATTGTCATGTGCACTAATAGTCACTTAGGAACCTTATTGAGAATCTTATTATCTACAC
CAATTTTTTGAAAGTGTTACATTGAAAATTTTACTTGACAGAAGATTGAAACAAAGATAGTACCATTTCTAAGTGTTAGA
CAGTTTGTTACAACTTACAAGGGAGTAGGGACAATTGAGGCGAGTAGGCAAATATGATTCTGTAAAATTACCAAATACAT
GATTTGAAGGCCCAATAGAGAAGATTTTTGGGTCTTATAAAAGCCCATTAGAGAGATGTAACCTTTTTAATTAAGCGGGA
GAAACCTGGTTTTTATTCCTCCTTCTCCATCGGCCATTGATCTGAGTATTTTCAGATTCTTCCTCTCAAGTGAAAGCAAC
GATCCTGTCTCTTCTCTTTTAGAGTTTATCGATAGCTTTGTTTCCTAATTGAATTTCTGGTTAGATTCATTTATCCTTTT
TGCCATTATTTTGAATTTTTTCTCTTTTCAACAATTTGAGATAGTAAAACGGGTTAAGTAGAAGACAGACGAATCGTTGC
TAGTAATTAGCTTAATTGGCTACGATTGTAGTTATGATTCAATTAGAAGTGTTCTAATTTGTTTTAAAAAAAAAATCGAA
ACCCAACTTCGATTTTTTGACAGTCATGGAGTTAGAGAGATTCAGGGTAGGTCTTACTCCAACTGTATTCTACATTCCCG
GTTTCATAACTGACGAAGAGCAAACTCAGCTCCTAAATCATGTAAAACTCTCCTCTCCAATTGTTTAAGCATTTGACATC
TTGAGATTATATGTACTACCCTTTTGCTGTCTTGTAAGATATATGGAGCATCTGGTTCCAAGTGGAAGACATTAAAGAAC
AGAAGATTACAGAACTGGGGTACACTTGCTTTTACTTTTGTTTTCATTAGATTGTTTTTTTGGTTGTTGAAGAGACATAA
TAAAGTCTTGAGCTTTTGGTTTGTTTCTTCAGGTGGTATGGTCCATGAAAAGGGTCTTGTTCCACAAGAGTGTAAGTAAG
AATGAAAAAAAGTCCAATCCAATCATTCTTGATTATCAAAGGTTCTAGATACTAGTGTATGTATATATGTATCTTTTCTC
TTTGTTTCAGTGCCTCCCTGGCTGACAAAGATAACAGCGGAAATTCATGAAAGCTCGGGTCTGTTCCCTTCTGCTATAAA
TCATGTCCTCATCAATGAATACCATCCTGACCAAGGGATT
>AT4G20360.2 | chr4:10987036-10990035 FORWARD LENGTH=3000
GGAGAAGCAGCAAAACTTTCAGATGACAAGAAATCAGTCATGGAAAATGGCGATGATAATAAAGATTTGAAGGCATGGTT
TTGGAGGAAAATTATTTGAGTTTAGTTAGATTCCCACAACAGCATCTTGTGGATTGTGTTTCCAGAATCTTGATACATTT
TATATCCATTTTGCTTCAGGATGAGTATCTCAAAGCTTACTACGCCGCTATAATGGAGCAGCAAAAGCTTGCTGCAAAGC
TGAATGAGCAAGAATCCGCAGGCGAATCAACAACCACTGACATTGAATCGGCTACTACATACTCAGATCGTCAAGTTGGT
ATGAAGTCCAAACGCGAAGAGGAAGAAGAAGATGTTGAATGGGAAGAAGGAGCTTCTGTTGCAGGTCAGTTTTAGTTTAT
TACTACTTCATTTCCAGTTTGTTAACAAGTTGATCATATGAAACAAGACATTAGTTAGTTAGAGGGAAACTTGTTTAGGT
TTTTTCTAAGTAGAAAACCGGAATAGATACTTGTTAAGACAGCTGGTAGTTAAACTATAATAGTGGGCCAGTTTAGGTCT
CATGATAATGTGATGCTCATCTTGGTTACTTTCCATGTGACTTAATTTGCAGCAAATGGAAACTACAAGGTGGATTTGAA
TGTGGAAGCAGAAGAGGCAGAAGAAAAAGAAGATGGAGACGAAGATGACGACATCGACTGGGAAGAAGGCTGATTGTCAT
GTGCACTAATAGTCACTTAGGAACCTTATTGAGAATCTTATTATCTACACCAATTTTTTGAAAGTGTTACATTGAAAATT
TTACTTGACAGAAGATTGAAACAAAGATAGTACCATTTCTAAGTGTTAGACAGTTTGTTACAACTTACAAGGGAGTAGGG
ACAATTGAGGCGAGTAGGCAAATATGATTCTGTAAAATTACCAAATACATGATTTGAAGGCCCAATAGAGAAGATTTTTG
GGTCTTATAAAAGCCCATTAGAGAGATGTAACCTTTTTAATTAAGCGGGAGAAACCTGGTTTTTATTCCTCCTTCTCCAT
CGGCCATTGATCTGAGTATTTTCAGATTCTTCCTCTCAAGTGAAAGCAACGATCCTGTCTCTTCTCTTTTAGAGTTTATC
GATAGCTTTGTTTCCTAATTGAATTTCTGGTTAGATTCATTTATCCTTTTTGCCATTATTTTGAATTTTTTCTCTTTTCA
ACAATTTGAGATAGTAAAACGGGTTAAGTAGAAGACAGACGAATCGTTGCTAGTAATTAGCTTAATTGGCTACGATTGTA
GTTATGATTCAATTAGAAGTGTTCTAATTTGTTTTAAAAAAAAAATCGAAACCCAACTTCGATTTTTTGACAGTCATGGA
GTTAGAGAGATTCAGGGTAGGTCTTACTCCAACTGTATTCTACATTCCCGGTTTCATAACTGACGAAGAGCAAACTCAGC
TCCTAAATCATGTAAAACTCTCCTCTCCAATTGTTTAAGCATTTGACATCTTGAGATTATATGTACTACCCTTTTGCTGT
CTTGTAAGATATATGGAGCATCTGGTTCCAAGTGGAAGACATTAAAGAACAGAAGATTACAGAACTGGGGTACACTTGCT
TTTACTTTTGTTTTCATTAGATTGTTTTTTTGGTTGTTGAAGAGACATAATAAAGTCTTGAGCTTTTGGTTTGTTTCTTC
AGGTGGTATGGTCCATGAAAAGGGTCTTGTTCCACAAGAGTGTAAGTAAGAATGAAAAAAAGTCCAATCCAATCATTCTT
GATTATCAAAGGTTCTAGATACTAGTGTATGTATATATGTATCTTTTCTCTTTGTTTCAGTGCCTCCCTGGCTGACAAAG
ATAACAGCGGAAATTCATGAAAGCTCGGGTCTGTTCCCTTCTGCTATAAATCATGTCCTCATCAATGAATACCATCCTGA
CCAAGGGATTATGGTCCGTTATCCGTCCTCTGATTATTTTGTTGGTTATGTTTTTGCTGTAAACGCAGCTTCTTACTCCA
GTGGTTTTAGTTTCTGTGTAAAGTTCATGAGCAAGTTTTAGTTACTTTCCATGGTTGTTGTTTCCACAGCCGCATCAAGA
TGGACCCGCTTACTTTCCTGTTGTAGCTATCTTGTCTCTTGGCTCACCTGTTGTTATGGACTTCACTCCGCATTTGAGAT
TAAGATCAGGCGATGGTTACATTTCCAAAGACCAAAGTCCCTGTGCAGAGAGTTGTGCCCCTGAGAGAGACTCATTCTCT
GTCTTGTTGATGCCTCAAAGCTTACTCATCTTCAAAGATGACGCATATTCAGGTAAATTGCTCATCTCCTTAATTGAACT
ACATAGAGTGAAAGAAGAGTAATCAGGAACATTTTAAAAACATCCAGTTGAAATTCATATTATCCTGTCTTGTTTTCAGA
TTTCCTCCACGGCATTAGCGATAGTCCAACACAATGTTACAACCAGGTACATACAACAATATAAAGCTCTTTATCATATT
CGCATATATGTAAAATGGTAGTGAAATTAGTGTAAAAGGACAGTGATTTTACTGTGGTTCATGTTCTTCAGGTCGTTAAT
GAAGCTGAAGCTTTGGCTTACTCTAACGAAGAAGATTCAAGAAAAGATGGTGACAAGATTTTTCACAGAGACCAAACTCG
AGTTTCACTTACTTGCCGTCTAGTTCCCAAAGTCCGTAAAAATCTCTTCAGATTCTAGCTTGCTTCCCTAATAACACTGG
TTTTATCTTGTCGTTTATGACTGTAAAAAACGTTACGATTTGTGACGTGTGGAATATAAAACGCCACGATTTGTAGTTGC
CGAAACATGAGGACAAAAAACTTGCAACGGATAGGATTAAATATGAGCCCTTCATTTTATTTTATTTTTTCTTATTTTTC
TTCTAAAGAGATAACATCACTATACAATCTCACTCTATCCCCAAATCTTCTCCTTCTCCAAAAAAATTTCAAACCCTAGC
TTCTCGATTTCTCTCCTCTGCTCTCCAATTCCATCTTCCC
>AT4G20360.1 | chr4:10987036-10990035 FORWARD LENGTH=3000
GGAGAAGCAGCAAAACTTTCAGATGACAAGAAATCAGTCATGGAAAATGGCGATGATAATAAAGATTTGAAGGCATGGTT
TTGGAGGAAAATTATTTGAGTTTAGTTAGATTCCCACAACAGCATCTTGTGGATTGTGTTTCCAGAATCTTGATACATTT
TATATCCATTTTGCTTCAGGATGAGTATCTCAAAGCTTACTACGCCGCTATAATGGAGCAGCAAAAGCTTGCTGCAAAGC
TGAATGAGCAAGAATCCGCAGGCGAATCAACAACCACTGACATTGAATCGGCTACTACATACTCAGATCGTCAAGTTGGT
ATGAAGTCCAAACGCGAAGAGGAAGAAGAAGATGTTGAATGGGAAGAAGGAGCTTCTGTTGCAGGTCAGTTTTAGTTTAT
TACTACTTCATTTCCAGTTTGTTAACAAGTTGATCATATGAAACAAGACATTAGTTAGTTAGAGGGAAACTTGTTTAGGT
TTTTTCTAAGTAGAAAACCGGAATAGATACTTGTTAAGACAGCTGGTAGTTAAACTATAATAGTGGGCCAGTTTAGGTCT
CATGATAATGTGATGCTCATCTTGGTTACTTTCCATGTGACTTAATTTGCAGCAAATGGAAACTACAAGGTGGATTTGAA
TGTGGAAGCAGAAGAGGCAGAAGAAAAAGAAGATGGAGACGAAGATGACGACATCGACTGGGAAGAAGGCTGATTGTCAT
GTGCACTAATAGTCACTTAGGAACCTTATTGAGAATCTTATTATCTACACCAATTTTTTGAAAGTGTTACATTGAAAATT
TTACTTGACAGAAGATTGAAACAAAGATAGTACCATTTCTAAGTGTTAGACAGTTTGTTACAACTTACAAGGGAGTAGGG
ACAATTGAGGCGAGTAGGCAAATATGATTCTGTAAAATTACCAAATACATGATTTGAAGGCCCAATAGAGAAGATTTTTG
GGTCTTATAAAAGCCCATTAGAGAGATGTAACCTTTTTAATTAAGCGGGAGAAACCTGGTTTTTATTCCTCCTTCTCCAT
CGGCCATTGATCTGAGTATTTTCAGATTCTTCCTCTCAAGTGAAAGCAACGATCCTGTCTCTTCTCTTTTAGAGTTTATC
GATAGCTTTGTTTCCTAATTGAATTTCTGGTTAGATTCATTTATCCTTTTTGCCATTATTTTGAATTTTTTCTCTTTTCA
ACAATTTGAGATAGTAAAACGGGTTAAGTAGAAGACAGACGAATCGTTGCTAGTAATTAGCTTAATTGGCTACGATTGTA
GTTATGATTCAATTAGAAGTGTTCTAATTTGTTTTAAAAAAAAAATCGAAACCCAACTTCGATTTTTTGACAGTCATGGA
GTTAGAGAGATTCAGGGTAGGTCTTACTCCAACTGTATTCTACATTCCCGGTTTCATAACTGACGAAGAGCAAACTCAGC
TCCTAAATCATGTAAAACTCTCCTCTCCAATTGTTTAAGCATTTGACATCTTGAGATTATATGTACTACCCTTTTGCTGT
CTTGTAAGATATATGGAGCATCTGGTTCCAAGTGGAAGACATTAAAGAACAGAAGATTACAGAACTGGGGTACACTTGCT
TTTACTTTTGTTTTCATTAGATTGTTTTTTTGGTTGTTGAAGAGACATAATAAAGTCTTGAGCTTTTGGTTTGTTTCTTC
AGGTGGTATGGTCCATGAAAAGGGTCTTGTTCCACAAGAGTGTAAGTAAGAATGAAAAAAAGTCCAATCCAATCATTCTT
GATTATCAAAGGTTCTAGATACTAGTGTATGTATATATGTATCTTTTCTCTTTGTTTCAGTGCCTCCCTGGCTGACAAAG
ATAACAGCGGAAATTCATGAAAGCTCGGGTCTGTTCCCTTCTGCTATAAATCATGTCCTCATCAATGAATACCATCCTGA
CCAAGGGATTATGGTCCGTTATCCGTCCTCTGATTATTTTGTTGGTTATGTTTTTGCTGTAAACGCAGCTTCTTACTCCA
GTGGTTTTAGTTTCTGTGTAAAGTTCATGAGCAAGTTTTAGTTACTTTCCATGGTTGTTGTTTCCACAGCCGCATCAAGA
TGGACCCGCTTACTTTCCTGTTGTAGCTATCTTGTCTCTTGGCTCACCTGTTGTTATGGACTTCACTCCGCATTTGAGAT
TAAGATCAGGCGATGGTTACATTTCCAAAGACCAAAGTCCCTGTGCAGAGAGTTGTGCCCCTGAGAGAGACTCATTCTCT
GTCTTGTTGATGCCTCAAAGCTTACTCATCTTCAAAGATGACGCATATTCAGGTAAATTGCTCATCTCCTTAATTGAACT
ACATAGAGTGAAAGAAGAGTAATCAGGAACATTTTAAAAACATCCAGTTGAAATTCATATTATCCTGTCTTGTTTTCAGA
TTTCCTCCACGGCATTAGCGATAGTCCAACACAATGTTACAACCAGGTACATACAACAATATAAAGCTCTTTATCATATT
CGCATATATGTAAAATGGTAGTGAAATTAGTGTAAAAGGACAGTGATTTTACTGTGGTTCATGTTCTTCAGGTCGTTAAT
GAAGCTGAAGCTTTGGCTTACTCTAACGAAGAAGATTCAAGAAAAGATGGTGACAAGATTTTTCACAGAGACCAAACTCG
AGTTTCACTTACTTGCCGTCTAGTTCCCAAAGTCCGTAAAAATCTCTTCAGATTCTAGCTTGCTTCCCTAATAACACTGG
TTTTATCTTGTCGTTTATGACTGTAAAAAACGTTACGATTTGTGACGTGTGGAATATAAAACGCCACGATTTGTAGTTGC
CGAAACATGAGGACAAAAAACTTGCAACGGATAGGATTAAATATGAGCCCTTCATTTTATTTTATTTTTTCTTATTTTTC
TTCTAAAGAGATAACATCACTATACAATCTCACTCTATCCCCAAATCTTCTCCTTCTCCAAAAAAATTTCAAACCCTAGC
TTCTCGATTTCTCTCCTCTGCTCTCCAATTCCATCTTCCC
>AT4G20370.1 | chr4:11002966-11005965 REVERSE LENGTH=3000
TAGTTACGAATTGACAAACAGCGCATTTGACGGATGATGCACCGTAAGGATACATGAGGGTCGTCCGACAATGCCCACAA
TTGATCTGCGCAACCTGACTGGAAGGAGCATGGGCAACCTGATTGGAGTGCGCTGTCGATTTCAAAAAAGACACGCACAG
ATTCAGAAAACAAGCAATGTTAATGCTAGAAAAATCCAAGAAATACTAATGAACGAAGTAATCAGCAATGTTCTTAAGCA
GTCATGGATAAATGATAATCATACAGCTAAATGACAACAGCTTAGACGCTAATTAAAGATAAGAATCTAATGGTAGATCA
AACAAAACAATAATAAACCCTACTAGCTCTAACAAGTAGTTACCTAGTCCACCGGGACCATCTAAAAGCTTTGTTTTAAG
TACTTTCAGCTGCTTTACAAATCCCAGATATTTTCAGAATTCAGATTCATATACATCTTTGGGAAAAGTGGAAATACGTT
ACGTAAGCATCATCTCCACAGAACAATGTTATCAAACAAAAGTGTGAAAGAAGATTCTAAAGGACTAAAAGACCTTATAA
AGCAATATAATACATGGTCTTTAAAAGGATTGATATGGATGTCACGATATTATTAATATACCTGGCACAAGGTTCGTAGT
TTGACAGCAAGAGCATCTTACGCTACTAGCCCCACGCGTATACATAAGCATTGTTCTACAACCACCACATATAATGTGTG
CCATGTCTGTATTCAGAATCAGAACCCAAGTTATAATACAATTGCAGAGCATATTAACCTCATCCTCAATTCAAATTCAA
CAAAGAAATCGATACCGTGAGGTGGAGGAGGAGGAGGAACCATGTTGATAGTGTTACATAACGCACAACGCACATTAGAT
GCTCCTCTAGGATACATCAATAAATTCCTACAACCATGACACACCAGCTGGTCCTGCATATCTGCTACTTTCATCCAAAC
ACACACAAATTGCTTCAAAACAAGACCCACACAGATGAAACCCTAAACATTTCACAATACTTAGTCATTGCAAGGAAGCA
ATTGGAGATTCAAATACCTAAAAACTCACCTGATTAACAAAAAGAGCTGATTTTGGAACGAAACCCAAATCCAATTCAAA
GCCAAAAACTTCTGCATCCAAATCAAAACAAGAATTGTGTGTTGAATCAAACAAACAAACAAGGACAATGATGAGATTAC
AGAATTGGCGAAAATTGAAAAAAAGGAACAAACTTTGGAGCTTGTTCTTACCGATTGGAGAAGGGTAAGGAATCGAATCC
AAAACCCGCGAAAGCTAGAGCGATGATATGCAGAAAATCCAATCCAAATTGAGGAGATAGACAATAGATTTCGATTTTTC
TCTCTCTCTATCTCCAAAATCTCAATGCCCGGATTTATCTCTCTGTTTTTCGTAATTTACGCTTCTTTTTTTTTTACATG
ACGCGTAAGGGTTTTTTTCTCGGTCATAAACGCGTATATACAAACGCAGCGATTGGCTTCTGCTAATTAAATATGAATTT
TTATGCCAAGCATACGTCCATAGATCAATTAATTATGGGTAAAAATATATTTTCTAATTTTCTGCAAATGGTGTAATAAT
ATTAAATTATTTTTTGTCTACCCCTTTGAACCAATGAAAATTCTATAATATTTGTGTGTTAAATGAAAAATCGTACATGC
TGCCAAACAAAAAATTCATAATAAATAAATGAAAATCGCATATAAACTTTAATCAAATGTTCTGAACATAACGTCCCACG
TATGTTTTCGTTTGCTTATTCATATCGGAAGAAGAGTAATTTGCGCATTTCATATTACAAATTGGGGAAATGGACAATAA
ATTGGAGAGCAAAAATCATAGCCATCTAACCTCACACACTTTTCTTTTTGTTAGGTACCAGAAATATCAAGAATCACTGA
GCTAATTGTATTCTCATGACTTTTTGTGGTCAGCAAATGAAACTGGTCTGCAATAGTTTTTAGAAGTCTTTATCGGTTTA
TTTCTCATGTGTTTTGTCAGAAATTTCTTAGAAATTTTTGTCTTCCAAACTTGGGGAACTAAATTTGTTTGGAGTGTAAG
AATACACGGTTGAGCTTTTAGGTAATACACTTGTTTTTGAAAGGTATAATGAATTTTAAAAAAATTACTTTATCAACATT
TAAGATTTGGAGACAATTTTGAAATCACGTTTGAAAACGAATTTTTTGGCCAATTGTTCACTTTTCTGTCGTTATTATAC
TTCTGTTACCTTGTGTCTATTTGTTAATTTACTTGTTTTATTTGATTTACTCCATTGTTTTAAAAGTTTTACTGGTTTGT
TTTGTTAAATTGATATTTTTGATGGTATTAATTAAGTTTAGTACTACATTAAGAAAAGAAAAAAAAGAGTCTAGTACGTA
TGTACACACCAACCAGATATGTGAACAATTATGGCGTCAATTTATCTGGAGCATATATACTTTTATATGATGGTTTAGGT
TGAAGGAGTTATTCTAAAATGCATTAACATCATACATAATCGGTGTAATGTAGTGTCCTTAACTATTTAAATGAGTGACA
TGTGACGCAAAATGCGTGACGTACGCAAATATGCAGCATATTATATGCTTGTGACATTATTTTAAATAGTTCATGAAGTT
ACAATGATAAGTCAGAATAAATTACATACTAGTGGCTAGCAAGAAACAAGTGGATGATGTATAATTTGGAATATGATTAT
TTCTGTTTTATACTGGTGGGTTTTGGAATAAGAATACTATAAATTTAGAAAAAAGGAAAGAAAAAAAAAACATGAATTAT
AAGTGATATACGTACGTTGAACGAGTTGTAGATTCTCGAAACTATACACGAAAAGACCCTGGTAATGATTTCATTGGAGA
GAATAAAGCTAAATAGCTAATTATTGCAATTCCCAAAACGTTATATAAAGAATAGCAAGTAAGGGTTCATAAGGTAAGAA
GCAAAACATTTGATTGAGATACTTGAGATCCAAGATAAAT
>AT4G20380.7 | chr4:11002012-11005011 FORWARD LENGTH=3000
ACGATCTAAAGTTAAGTTAAATGAAATGAAGAGATATGATACAAACCAGTGGAGATATTCTCGTTGGTGAGGGTTGCTTG
GACTCGGCACATCTGGATCCACCATAACCTTTATTAAACCCATCAACAACCGTATAAGAGAGAAGATCGATTATGAATAT
ATTAAAGCAATCAAGAAATTAAATCATGAGTTTGATTTTTTTTTTTTAACTCTTGAAAAGTGATAACACACATTAAGACG
AAGAAGTTAACCAAAAGTTAATAGAAAAAGAAGTAAAGACGAAGAAGCTTAAATTAGAAAAAGGTAATAGTAACATTTTC
CATTAATATAAGGGTATCTAAAAATACTGGCTTTACTATTCAGATTCAAAAGTCGTTAAAATAAGTGTCAATTAAGATAT
TTATGCTTTTCTAAAGGTATGTATCCTAGAATAAAAAAACTAAAATAAAAATAAAAGCGAAACAAAATCAAGTTAACCGT
CTCTTGAAAACGTAATATATATAATCGAGAAAGATTCAAAATTGATTTAAAATAATAATCAAACCAATAACAGTTATGCA
TGCAAGAAGTTAGAGGAAACGCAGCAGGTATATAGATGAGGCTACGAAAGAAAAGAATGATCAAATCTAGTTACGCTTAA
ATTTGGATATATCTAAGGTTTCTTCGTCAATATATGGAGCTTACGAAAACGAAAGAGTGAGCTACGAGGAACTAAATCAA
TGAAGATAAGAGGAATGAAGGAGAGAAGATCACCAAGGTGTAGAAATTTCTGAAGTCGTCTCCTCCAATCTCCACTATTG
GTTTGTTCAGAACTTGAGAAGGCCTTAGATCCAAGCCATTAGTAACCTCTCTATGGCCATAAGTGACCTTAAGAGAGACC
AACCTCGTGAAAGGATCAAGAACATCTCCAACAACACTGCCGACCACAAGAGGATCTCTACGACTTAAAGACATATTTAT
CTTGGATCTCAAGTATCTCAATCAAATGTTTTGCTTCTTACCTTATGAACCCTTACTTGCTATTCTTTATATAACGTTTT
GGGAATTGCAATAATTAGCTATTTAGCTTTATTCTCTCCAATGAAATCATTACCAGGGTCTTTTCGTGTATAGTTTCGAG
AATCTACAACTCGTTCAACGTACGTATATCACTTATAATTCATGTTTTTTTTTTCTTTCCTTTTTTCTAAATTTATAGTA
TTCTTATTCCAAAACCCACCAGTATAAAACAGAAATAATCATATTCCAAATTATACATCATCCACTTGTTTCTTGCTAGC
CACTAGTATGTAATTTATTCTGACTTATCATTGTAACTTCATGAACTATTTAAAATAATGTCACAAGCATATAATATGCT
GCATATTTGCGTACGTCACGCATTTTGCGTCACATGTCACTCATTTAAATAGTTAAGGACACTACATTACACCGATTATG
TATGATGTTAATGCATTTTAGAATAACTCCTTCAACCTAAACCATCATATAAAAGTATATATGCTCCAGATAAATTGACG
CCATAATTGTTCACATATCTGGTTGGTGTGTACATACGTACTAGACTCTTTTTTTTCTTTTCTTAATGTAGTACTAAACT
TAATTAATACCATCAAAAATATCAATTTAACAAAACAAACCAGTAAAACTTTTAAAACAATGGAGTAAATCAAATAAAAC
AAGTAAATTAACAAATAGACACAAGGTAACAGAAGTATAATAACGACAGAAAAGTGAACAATTGGCCAAAAAATTCGTTT
TCAAACGTGATTTCAAAATTGTCTCCAAATCTTAAATGTTGATAAAGTAATTTTTTTAAAATTCATTATACCTTTCAAAA
ACAAGTGTATTACCTAAAAGCTCAACCGTGTATTCTTACACTCCAAACAAATTTAGTTCCCCAAGTTTGGAAGACAAAAA
TTTCTAAGAAATTTCTGACAAAACACATGAGAAATAAACCGATAAAGACTTCTAAAAACTATTGCAGACCAGTTTCATTT
GCTGACCACAAAAAGTCATGAGAATACAATTAGCTCAGTGATTCTTGATATTTCTGGTACCTAACAAAAAGAAAAGTGTG
TGAGGTTAGATGGCTATGATTTTTGCTCTCCAATTTATTGTCCATTTCCCCAATTTGTAATATGAAATGCGCAAATTACT
CTTCTTCCGATATGAATAAGCAAACGAAAACATACGTGGGACGTTATGTTCAGAACATTTGATTAAAGTTTATATGCGAT
TTTCATTTATTTATTATGAATTTTTTGTTTGGCAGCATGTACGATTTTTCATTTAACACACAAATATTATAGAATTTTCA
TTGGTTCAAAGGGGTAGACAAAAAATAATTTAATATTATTACACCATTTGCAGAAAATTAGAAAATATATTTTTACCCAT
AATTAATTGATCTATGGACGTATGCTTGGCATAAAAATTCATATTTAATTAGCAGAAGCCAATCGCTGCGTTTGTATATA
CGCGTTTATGACCGAGAAAAAAACCCTTACGCGTCATGTAAAAAAAAAAGAAGCGTAAATTACGAAAAACAGAGAGATAA
ATCCGGGCATTGAGATTTTGGAGATAGAGAGAGAGAAAAATCGAAATCTATTGTCTATCTCCTCAATTTGGATTGGATTT
TCTGCATATCATCGCTCTAGCTTTCGCGGGTTTTGGATTCGATTCCTTACCCTTCTCCAATCGGTAAGAACAAGCTCCAA
AGTTTGTTCCTTTTTTTCAATTTTCGCCAATTCTGTAATCTCATCATTGTCCTTGTTTGTTTGTTTGATTCAACACACAA
TTCTTGTTTTGATTTGGATGCAGAAGTTTTTGGCTTTGAATTGGATTTGGGTTTCGTTCCAAAATCAGCTCTTTTTGTTA
ATCAGGTGAGTTTTTAGGTATTTGAATCTCCAATTGCTTCCTTGCAATGACTAAGTATTGTGAAATGTTTAGGGTTTCAT
CTGTGTGGGTCTTGTTTTGAAGCAATTTGTGTGTGTTTGG
>AT4G20380.2 | chr4:11002012-11005011 FORWARD LENGTH=3000
ACGATCTAAAGTTAAGTTAAATGAAATGAAGAGATATGATACAAACCAGTGGAGATATTCTCGTTGGTGAGGGTTGCTTG
GACTCGGCACATCTGGATCCACCATAACCTTTATTAAACCCATCAACAACCGTATAAGAGAGAAGATCGATTATGAATAT
ATTAAAGCAATCAAGAAATTAAATCATGAGTTTGATTTTTTTTTTTTAACTCTTGAAAAGTGATAACACACATTAAGACG
AAGAAGTTAACCAAAAGTTAATAGAAAAAGAAGTAAAGACGAAGAAGCTTAAATTAGAAAAAGGTAATAGTAACATTTTC
CATTAATATAAGGGTATCTAAAAATACTGGCTTTACTATTCAGATTCAAAAGTCGTTAAAATAAGTGTCAATTAAGATAT
TTATGCTTTTCTAAAGGTATGTATCCTAGAATAAAAAAACTAAAATAAAAATAAAAGCGAAACAAAATCAAGTTAACCGT
CTCTTGAAAACGTAATATATATAATCGAGAAAGATTCAAAATTGATTTAAAATAATAATCAAACCAATAACAGTTATGCA
TGCAAGAAGTTAGAGGAAACGCAGCAGGTATATAGATGAGGCTACGAAAGAAAAGAATGATCAAATCTAGTTACGCTTAA
ATTTGGATATATCTAAGGTTTCTTCGTCAATATATGGAGCTTACGAAAACGAAAGAGTGAGCTACGAGGAACTAAATCAA
TGAAGATAAGAGGAATGAAGGAGAGAAGATCACCAAGGTGTAGAAATTTCTGAAGTCGTCTCCTCCAATCTCCACTATTG
GTTTGTTCAGAACTTGAGAAGGCCTTAGATCCAAGCCATTAGTAACCTCTCTATGGCCATAAGTGACCTTAAGAGAGACC
AACCTCGTGAAAGGATCAAGAACATCTCCAACAACACTGCCGACCACAAGAGGATCTCTACGACTTAAAGACATATTTAT
CTTGGATCTCAAGTATCTCAATCAAATGTTTTGCTTCTTACCTTATGAACCCTTACTTGCTATTCTTTATATAACGTTTT
GGGAATTGCAATAATTAGCTATTTAGCTTTATTCTCTCCAATGAAATCATTACCAGGGTCTTTTCGTGTATAGTTTCGAG
AATCTACAACTCGTTCAACGTACGTATATCACTTATAATTCATGTTTTTTTTTTCTTTCCTTTTTTCTAAATTTATAGTA
TTCTTATTCCAAAACCCACCAGTATAAAACAGAAATAATCATATTCCAAATTATACATCATCCACTTGTTTCTTGCTAGC
CACTAGTATGTAATTTATTCTGACTTATCATTGTAACTTCATGAACTATTTAAAATAATGTCACAAGCATATAATATGCT
GCATATTTGCGTACGTCACGCATTTTGCGTCACATGTCACTCATTTAAATAGTTAAGGACACTACATTACACCGATTATG
TATGATGTTAATGCATTTTAGAATAACTCCTTCAACCTAAACCATCATATAAAAGTATATATGCTCCAGATAAATTGACG
CCATAATTGTTCACATATCTGGTTGGTGTGTACATACGTACTAGACTCTTTTTTTTCTTTTCTTAATGTAGTACTAAACT
TAATTAATACCATCAAAAATATCAATTTAACAAAACAAACCAGTAAAACTTTTAAAACAATGGAGTAAATCAAATAAAAC
AAGTAAATTAACAAATAGACACAAGGTAACAGAAGTATAATAACGACAGAAAAGTGAACAATTGGCCAAAAAATTCGTTT
TCAAACGTGATTTCAAAATTGTCTCCAAATCTTAAATGTTGATAAAGTAATTTTTTTAAAATTCATTATACCTTTCAAAA
ACAAGTGTATTACCTAAAAGCTCAACCGTGTATTCTTACACTCCAAACAAATTTAGTTCCCCAAGTTTGGAAGACAAAAA
TTTCTAAGAAATTTCTGACAAAACACATGAGAAATAAACCGATAAAGACTTCTAAAAACTATTGCAGACCAGTTTCATTT
GCTGACCACAAAAAGTCATGAGAATACAATTAGCTCAGTGATTCTTGATATTTCTGGTACCTAACAAAAAGAAAAGTGTG
TGAGGTTAGATGGCTATGATTTTTGCTCTCCAATTTATTGTCCATTTCCCCAATTTGTAATATGAAATGCGCAAATTACT
CTTCTTCCGATATGAATAAGCAAACGAAAACATACGTGGGACGTTATGTTCAGAACATTTGATTAAAGTTTATATGCGAT
TTTCATTTATTTATTATGAATTTTTTGTTTGGCAGCATGTACGATTTTTCATTTAACACACAAATATTATAGAATTTTCA
TTGGTTCAAAGGGGTAGACAAAAAATAATTTAATATTATTACACCATTTGCAGAAAATTAGAAAATATATTTTTACCCAT
AATTAATTGATCTATGGACGTATGCTTGGCATAAAAATTCATATTTAATTAGCAGAAGCCAATCGCTGCGTTTGTATATA
CGCGTTTATGACCGAGAAAAAAACCCTTACGCGTCATGTAAAAAAAAAAGAAGCGTAAATTACGAAAAACAGAGAGATAA
ATCCGGGCATTGAGATTTTGGAGATAGAGAGAGAGAAAAATCGAAATCTATTGTCTATCTCCTCAATTTGGATTGGATTT
TCTGCATATCATCGCTCTAGCTTTCGCGGGTTTTGGATTCGATTCCTTACCCTTCTCCAATCGGTAAGAACAAGCTCCAA
AGTTTGTTCCTTTTTTTCAATTTTCGCCAATTCTGTAATCTCATCATTGTCCTTGTTTGTTTGTTTGATTCAACACACAA
TTCTTGTTTTGATTTGGATGCAGAAGTTTTTGGCTTTGAATTGGATTTGGGTTTCGTTCCAAAATCAGCTCTTTTTGTTA
ATCAGGTGAGTTTTTAGGTATTTGAATCTCCAATTGCTTCCTTGCAATGACTAAGTATTGTGAAATGTTTAGGGTTTCAT
CTGTGTGGGTCTTGTTTTGAAGCAATTTGTGTGTGTTTGG
>AT4G20380.1 | chr4:11002027-11005026 FORWARD LENGTH=3000
GTTAAATGAAATGAAGAGATATGATACAAACCAGTGGAGATATTCTCGTTGGTGAGGGTTGCTTGGACTCGGCACATCTG
GATCCACCATAACCTTTATTAAACCCATCAACAACCGTATAAGAGAGAAGATCGATTATGAATATATTAAAGCAATCAAG
AAATTAAATCATGAGTTTGATTTTTTTTTTTTAACTCTTGAAAAGTGATAACACACATTAAGACGAAGAAGTTAACCAAA
AGTTAATAGAAAAAGAAGTAAAGACGAAGAAGCTTAAATTAGAAAAAGGTAATAGTAACATTTTCCATTAATATAAGGGT
ATCTAAAAATACTGGCTTTACTATTCAGATTCAAAAGTCGTTAAAATAAGTGTCAATTAAGATATTTATGCTTTTCTAAA
GGTATGTATCCTAGAATAAAAAAACTAAAATAAAAATAAAAGCGAAACAAAATCAAGTTAACCGTCTCTTGAAAACGTAA
TATATATAATCGAGAAAGATTCAAAATTGATTTAAAATAATAATCAAACCAATAACAGTTATGCATGCAAGAAGTTAGAG
GAAACGCAGCAGGTATATAGATGAGGCTACGAAAGAAAAGAATGATCAAATCTAGTTACGCTTAAATTTGGATATATCTA
AGGTTTCTTCGTCAATATATGGAGCTTACGAAAACGAAAGAGTGAGCTACGAGGAACTAAATCAATGAAGATAAGAGGAA
TGAAGGAGAGAAGATCACCAAGGTGTAGAAATTTCTGAAGTCGTCTCCTCCAATCTCCACTATTGGTTTGTTCAGAACTT
GAGAAGGCCTTAGATCCAAGCCATTAGTAACCTCTCTATGGCCATAAGTGACCTTAAGAGAGACCAACCTCGTGAAAGGA
TCAAGAACATCTCCAACAACACTGCCGACCACAAGAGGATCTCTACGACTTAAAGACATATTTATCTTGGATCTCAAGTA
TCTCAATCAAATGTTTTGCTTCTTACCTTATGAACCCTTACTTGCTATTCTTTATATAACGTTTTGGGAATTGCAATAAT
TAGCTATTTAGCTTTATTCTCTCCAATGAAATCATTACCAGGGTCTTTTCGTGTATAGTTTCGAGAATCTACAACTCGTT
CAACGTACGTATATCACTTATAATTCATGTTTTTTTTTTCTTTCCTTTTTTCTAAATTTATAGTATTCTTATTCCAAAAC
CCACCAGTATAAAACAGAAATAATCATATTCCAAATTATACATCATCCACTTGTTTCTTGCTAGCCACTAGTATGTAATT
TATTCTGACTTATCATTGTAACTTCATGAACTATTTAAAATAATGTCACAAGCATATAATATGCTGCATATTTGCGTACG
TCACGCATTTTGCGTCACATGTCACTCATTTAAATAGTTAAGGACACTACATTACACCGATTATGTATGATGTTAATGCA
TTTTAGAATAACTCCTTCAACCTAAACCATCATATAAAAGTATATATGCTCCAGATAAATTGACGCCATAATTGTTCACA
TATCTGGTTGGTGTGTACATACGTACTAGACTCTTTTTTTTCTTTTCTTAATGTAGTACTAAACTTAATTAATACCATCA
AAAATATCAATTTAACAAAACAAACCAGTAAAACTTTTAAAACAATGGAGTAAATCAAATAAAACAAGTAAATTAACAAA
TAGACACAAGGTAACAGAAGTATAATAACGACAGAAAAGTGAACAATTGGCCAAAAAATTCGTTTTCAAACGTGATTTCA
AAATTGTCTCCAAATCTTAAATGTTGATAAAGTAATTTTTTTAAAATTCATTATACCTTTCAAAAACAAGTGTATTACCT
AAAAGCTCAACCGTGTATTCTTACACTCCAAACAAATTTAGTTCCCCAAGTTTGGAAGACAAAAATTTCTAAGAAATTTC
TGACAAAACACATGAGAAATAAACCGATAAAGACTTCTAAAAACTATTGCAGACCAGTTTCATTTGCTGACCACAAAAAG
TCATGAGAATACAATTAGCTCAGTGATTCTTGATATTTCTGGTACCTAACAAAAAGAAAAGTGTGTGAGGTTAGATGGCT
ATGATTTTTGCTCTCCAATTTATTGTCCATTTCCCCAATTTGTAATATGAAATGCGCAAATTACTCTTCTTCCGATATGA
ATAAGCAAACGAAAACATACGTGGGACGTTATGTTCAGAACATTTGATTAAAGTTTATATGCGATTTTCATTTATTTATT
ATGAATTTTTTGTTTGGCAGCATGTACGATTTTTCATTTAACACACAAATATTATAGAATTTTCATTGGTTCAAAGGGGT
AGACAAAAAATAATTTAATATTATTACACCATTTGCAGAAAATTAGAAAATATATTTTTACCCATAATTAATTGATCTAT
GGACGTATGCTTGGCATAAAAATTCATATTTAATTAGCAGAAGCCAATCGCTGCGTTTGTATATACGCGTTTATGACCGA
GAAAAAAACCCTTACGCGTCATGTAAAAAAAAAAGAAGCGTAAATTACGAAAAACAGAGAGATAAATCCGGGCATTGAGA
TTTTGGAGATAGAGAGAGAGAAAAATCGAAATCTATTGTCTATCTCCTCAATTTGGATTGGATTTTCTGCATATCATCGC
TCTAGCTTTCGCGGGTTTTGGATTCGATTCCTTACCCTTCTCCAATCGGTAAGAACAAGCTCCAAAGTTTGTTCCTTTTT
TTCAATTTTCGCCAATTCTGTAATCTCATCATTGTCCTTGTTTGTTTGTTTGATTCAACACACAATTCTTGTTTTGATTT
GGATGCAGAAGTTTTTGGCTTTGAATTGGATTTGGGTTTCGTTCCAAAATCAGCTCTTTTTGTTAATCAGGTGAGTTTTT
AGGTATTTGAATCTCCAATTGCTTCCTTGCAATGACTAAGTATTGTGAAATGTTTAGGGTTTCATCTGTGTGGGTCTTGT
TTTGAAGCAATTTGTGTGTGTTTGGATGAAAGTAGCAGAT
>AT4G20380.6 | chr4:11002027-11005026 FORWARD LENGTH=3000
GTTAAATGAAATGAAGAGATATGATACAAACCAGTGGAGATATTCTCGTTGGTGAGGGTTGCTTGGACTCGGCACATCTG
GATCCACCATAACCTTTATTAAACCCATCAACAACCGTATAAGAGAGAAGATCGATTATGAATATATTAAAGCAATCAAG
AAATTAAATCATGAGTTTGATTTTTTTTTTTTAACTCTTGAAAAGTGATAACACACATTAAGACGAAGAAGTTAACCAAA
AGTTAATAGAAAAAGAAGTAAAGACGAAGAAGCTTAAATTAGAAAAAGGTAATAGTAACATTTTCCATTAATATAAGGGT
ATCTAAAAATACTGGCTTTACTATTCAGATTCAAAAGTCGTTAAAATAAGTGTCAATTAAGATATTTATGCTTTTCTAAA
GGTATGTATCCTAGAATAAAAAAACTAAAATAAAAATAAAAGCGAAACAAAATCAAGTTAACCGTCTCTTGAAAACGTAA
TATATATAATCGAGAAAGATTCAAAATTGATTTAAAATAATAATCAAACCAATAACAGTTATGCATGCAAGAAGTTAGAG
GAAACGCAGCAGGTATATAGATGAGGCTACGAAAGAAAAGAATGATCAAATCTAGTTACGCTTAAATTTGGATATATCTA
AGGTTTCTTCGTCAATATATGGAGCTTACGAAAACGAAAGAGTGAGCTACGAGGAACTAAATCAATGAAGATAAGAGGAA
TGAAGGAGAGAAGATCACCAAGGTGTAGAAATTTCTGAAGTCGTCTCCTCCAATCTCCACTATTGGTTTGTTCAGAACTT
GAGAAGGCCTTAGATCCAAGCCATTAGTAACCTCTCTATGGCCATAAGTGACCTTAAGAGAGACCAACCTCGTGAAAGGA
TCAAGAACATCTCCAACAACACTGCCGACCACAAGAGGATCTCTACGACTTAAAGACATATTTATCTTGGATCTCAAGTA
TCTCAATCAAATGTTTTGCTTCTTACCTTATGAACCCTTACTTGCTATTCTTTATATAACGTTTTGGGAATTGCAATAAT
TAGCTATTTAGCTTTATTCTCTCCAATGAAATCATTACCAGGGTCTTTTCGTGTATAGTTTCGAGAATCTACAACTCGTT
CAACGTACGTATATCACTTATAATTCATGTTTTTTTTTTCTTTCCTTTTTTCTAAATTTATAGTATTCTTATTCCAAAAC
CCACCAGTATAAAACAGAAATAATCATATTCCAAATTATACATCATCCACTTGTTTCTTGCTAGCCACTAGTATGTAATT
TATTCTGACTTATCATTGTAACTTCATGAACTATTTAAAATAATGTCACAAGCATATAATATGCTGCATATTTGCGTACG
TCACGCATTTTGCGTCACATGTCACTCATTTAAATAGTTAAGGACACTACATTACACCGATTATGTATGATGTTAATGCA
TTTTAGAATAACTCCTTCAACCTAAACCATCATATAAAAGTATATATGCTCCAGATAAATTGACGCCATAATTGTTCACA
TATCTGGTTGGTGTGTACATACGTACTAGACTCTTTTTTTTCTTTTCTTAATGTAGTACTAAACTTAATTAATACCATCA
AAAATATCAATTTAACAAAACAAACCAGTAAAACTTTTAAAACAATGGAGTAAATCAAATAAAACAAGTAAATTAACAAA
TAGACACAAGGTAACAGAAGTATAATAACGACAGAAAAGTGAACAATTGGCCAAAAAATTCGTTTTCAAACGTGATTTCA
AAATTGTCTCCAAATCTTAAATGTTGATAAAGTAATTTTTTTAAAATTCATTATACCTTTCAAAAACAAGTGTATTACCT
AAAAGCTCAACCGTGTATTCTTACACTCCAAACAAATTTAGTTCCCCAAGTTTGGAAGACAAAAATTTCTAAGAAATTTC
TGACAAAACACATGAGAAATAAACCGATAAAGACTTCTAAAAACTATTGCAGACCAGTTTCATTTGCTGACCACAAAAAG
TCATGAGAATACAATTAGCTCAGTGATTCTTGATATTTCTGGTACCTAACAAAAAGAAAAGTGTGTGAGGTTAGATGGCT
ATGATTTTTGCTCTCCAATTTATTGTCCATTTCCCCAATTTGTAATATGAAATGCGCAAATTACTCTTCTTCCGATATGA
ATAAGCAAACGAAAACATACGTGGGACGTTATGTTCAGAACATTTGATTAAAGTTTATATGCGATTTTCATTTATTTATT
ATGAATTTTTTGTTTGGCAGCATGTACGATTTTTCATTTAACACACAAATATTATAGAATTTTCATTGGTTCAAAGGGGT
AGACAAAAAATAATTTAATATTATTACACCATTTGCAGAAAATTAGAAAATATATTTTTACCCATAATTAATTGATCTAT
GGACGTATGCTTGGCATAAAAATTCATATTTAATTAGCAGAAGCCAATCGCTGCGTTTGTATATACGCGTTTATGACCGA
GAAAAAAACCCTTACGCGTCATGTAAAAAAAAAAGAAGCGTAAATTACGAAAAACAGAGAGATAAATCCGGGCATTGAGA
TTTTGGAGATAGAGAGAGAGAAAAATCGAAATCTATTGTCTATCTCCTCAATTTGGATTGGATTTTCTGCATATCATCGC
TCTAGCTTTCGCGGGTTTTGGATTCGATTCCTTACCCTTCTCCAATCGGTAAGAACAAGCTCCAAAGTTTGTTCCTTTTT
TTCAATTTTCGCCAATTCTGTAATCTCATCATTGTCCTTGTTTGTTTGTTTGATTCAACACACAATTCTTGTTTTGATTT
GGATGCAGAAGTTTTTGGCTTTGAATTGGATTTGGGTTTCGTTCCAAAATCAGCTCTTTTTGTTAATCAGGTGAGTTTTT
AGGTATTTGAATCTCCAATTGCTTCCTTGCAATGACTAAGTATTGTGAAATGTTTAGGGTTTCATCTGTGTGGGTCTTGT
TTTGAAGCAATTTGTGTGTGTTTGGATGAAAGTAGCAGAT
>AT4G20380.3 | chr4:11002027-11005026 FORWARD LENGTH=3000
GTTAAATGAAATGAAGAGATATGATACAAACCAGTGGAGATATTCTCGTTGGTGAGGGTTGCTTGGACTCGGCACATCTG
GATCCACCATAACCTTTATTAAACCCATCAACAACCGTATAAGAGAGAAGATCGATTATGAATATATTAAAGCAATCAAG
AAATTAAATCATGAGTTTGATTTTTTTTTTTTAACTCTTGAAAAGTGATAACACACATTAAGACGAAGAAGTTAACCAAA
AGTTAATAGAAAAAGAAGTAAAGACGAAGAAGCTTAAATTAGAAAAAGGTAATAGTAACATTTTCCATTAATATAAGGGT
ATCTAAAAATACTGGCTTTACTATTCAGATTCAAAAGTCGTTAAAATAAGTGTCAATTAAGATATTTATGCTTTTCTAAA
GGTATGTATCCTAGAATAAAAAAACTAAAATAAAAATAAAAGCGAAACAAAATCAAGTTAACCGTCTCTTGAAAACGTAA
TATATATAATCGAGAAAGATTCAAAATTGATTTAAAATAATAATCAAACCAATAACAGTTATGCATGCAAGAAGTTAGAG
GAAACGCAGCAGGTATATAGATGAGGCTACGAAAGAAAAGAATGATCAAATCTAGTTACGCTTAAATTTGGATATATCTA
AGGTTTCTTCGTCAATATATGGAGCTTACGAAAACGAAAGAGTGAGCTACGAGGAACTAAATCAATGAAGATAAGAGGAA
TGAAGGAGAGAAGATCACCAAGGTGTAGAAATTTCTGAAGTCGTCTCCTCCAATCTCCACTATTGGTTTGTTCAGAACTT
GAGAAGGCCTTAGATCCAAGCCATTAGTAACCTCTCTATGGCCATAAGTGACCTTAAGAGAGACCAACCTCGTGAAAGGA
TCAAGAACATCTCCAACAACACTGCCGACCACAAGAGGATCTCTACGACTTAAAGACATATTTATCTTGGATCTCAAGTA
TCTCAATCAAATGTTTTGCTTCTTACCTTATGAACCCTTACTTGCTATTCTTTATATAACGTTTTGGGAATTGCAATAAT
TAGCTATTTAGCTTTATTCTCTCCAATGAAATCATTACCAGGGTCTTTTCGTGTATAGTTTCGAGAATCTACAACTCGTT
CAACGTACGTATATCACTTATAATTCATGTTTTTTTTTTCTTTCCTTTTTTCTAAATTTATAGTATTCTTATTCCAAAAC
CCACCAGTATAAAACAGAAATAATCATATTCCAAATTATACATCATCCACTTGTTTCTTGCTAGCCACTAGTATGTAATT
TATTCTGACTTATCATTGTAACTTCATGAACTATTTAAAATAATGTCACAAGCATATAATATGCTGCATATTTGCGTACG
TCACGCATTTTGCGTCACATGTCACTCATTTAAATAGTTAAGGACACTACATTACACCGATTATGTATGATGTTAATGCA
TTTTAGAATAACTCCTTCAACCTAAACCATCATATAAAAGTATATATGCTCCAGATAAATTGACGCCATAATTGTTCACA
TATCTGGTTGGTGTGTACATACGTACTAGACTCTTTTTTTTCTTTTCTTAATGTAGTACTAAACTTAATTAATACCATCA
AAAATATCAATTTAACAAAACAAACCAGTAAAACTTTTAAAACAATGGAGTAAATCAAATAAAACAAGTAAATTAACAAA
TAGACACAAGGTAACAGAAGTATAATAACGACAGAAAAGTGAACAATTGGCCAAAAAATTCGTTTTCAAACGTGATTTCA
AAATTGTCTCCAAATCTTAAATGTTGATAAAGTAATTTTTTTAAAATTCATTATACCTTTCAAAAACAAGTGTATTACCT
AAAAGCTCAACCGTGTATTCTTACACTCCAAACAAATTTAGTTCCCCAAGTTTGGAAGACAAAAATTTCTAAGAAATTTC
TGACAAAACACATGAGAAATAAACCGATAAAGACTTCTAAAAACTATTGCAGACCAGTTTCATTTGCTGACCACAAAAAG
TCATGAGAATACAATTAGCTCAGTGATTCTTGATATTTCTGGTACCTAACAAAAAGAAAAGTGTGTGAGGTTAGATGGCT
ATGATTTTTGCTCTCCAATTTATTGTCCATTTCCCCAATTTGTAATATGAAATGCGCAAATTACTCTTCTTCCGATATGA
ATAAGCAAACGAAAACATACGTGGGACGTTATGTTCAGAACATTTGATTAAAGTTTATATGCGATTTTCATTTATTTATT
ATGAATTTTTTGTTTGGCAGCATGTACGATTTTTCATTTAACACACAAATATTATAGAATTTTCATTGGTTCAAAGGGGT
AGACAAAAAATAATTTAATATTATTACACCATTTGCAGAAAATTAGAAAATATATTTTTACCCATAATTAATTGATCTAT
GGACGTATGCTTGGCATAAAAATTCATATTTAATTAGCAGAAGCCAATCGCTGCGTTTGTATATACGCGTTTATGACCGA
GAAAAAAACCCTTACGCGTCATGTAAAAAAAAAAGAAGCGTAAATTACGAAAAACAGAGAGATAAATCCGGGCATTGAGA
TTTTGGAGATAGAGAGAGAGAAAAATCGAAATCTATTGTCTATCTCCTCAATTTGGATTGGATTTTCTGCATATCATCGC
TCTAGCTTTCGCGGGTTTTGGATTCGATTCCTTACCCTTCTCCAATCGGTAAGAACAAGCTCCAAAGTTTGTTCCTTTTT
TTCAATTTTCGCCAATTCTGTAATCTCATCATTGTCCTTGTTTGTTTGTTTGATTCAACACACAATTCTTGTTTTGATTT
GGATGCAGAAGTTTTTGGCTTTGAATTGGATTTGGGTTTCGTTCCAAAATCAGCTCTTTTTGTTAATCAGGTGAGTTTTT
AGGTATTTGAATCTCCAATTGCTTCCTTGCAATGACTAAGTATTGTGAAATGTTTAGGGTTTCATCTGTGTGGGTCTTGT
TTTGAAGCAATTTGTGTGTGTTTGGATGAAAGTAGCAGAT
>AT4G20380.8 | chr4:11002027-11005026 FORWARD LENGTH=3000
GTTAAATGAAATGAAGAGATATGATACAAACCAGTGGAGATATTCTCGTTGGTGAGGGTTGCTTGGACTCGGCACATCTG
GATCCACCATAACCTTTATTAAACCCATCAACAACCGTATAAGAGAGAAGATCGATTATGAATATATTAAAGCAATCAAG
AAATTAAATCATGAGTTTGATTTTTTTTTTTTAACTCTTGAAAAGTGATAACACACATTAAGACGAAGAAGTTAACCAAA
AGTTAATAGAAAAAGAAGTAAAGACGAAGAAGCTTAAATTAGAAAAAGGTAATAGTAACATTTTCCATTAATATAAGGGT
ATCTAAAAATACTGGCTTTACTATTCAGATTCAAAAGTCGTTAAAATAAGTGTCAATTAAGATATTTATGCTTTTCTAAA
GGTATGTATCCTAGAATAAAAAAACTAAAATAAAAATAAAAGCGAAACAAAATCAAGTTAACCGTCTCTTGAAAACGTAA
TATATATAATCGAGAAAGATTCAAAATTGATTTAAAATAATAATCAAACCAATAACAGTTATGCATGCAAGAAGTTAGAG
GAAACGCAGCAGGTATATAGATGAGGCTACGAAAGAAAAGAATGATCAAATCTAGTTACGCTTAAATTTGGATATATCTA
AGGTTTCTTCGTCAATATATGGAGCTTACGAAAACGAAAGAGTGAGCTACGAGGAACTAAATCAATGAAGATAAGAGGAA
TGAAGGAGAGAAGATCACCAAGGTGTAGAAATTTCTGAAGTCGTCTCCTCCAATCTCCACTATTGGTTTGTTCAGAACTT
GAGAAGGCCTTAGATCCAAGCCATTAGTAACCTCTCTATGGCCATAAGTGACCTTAAGAGAGACCAACCTCGTGAAAGGA
TCAAGAACATCTCCAACAACACTGCCGACCACAAGAGGATCTCTACGACTTAAAGACATATTTATCTTGGATCTCAAGTA
TCTCAATCAAATGTTTTGCTTCTTACCTTATGAACCCTTACTTGCTATTCTTTATATAACGTTTTGGGAATTGCAATAAT
TAGCTATTTAGCTTTATTCTCTCCAATGAAATCATTACCAGGGTCTTTTCGTGTATAGTTTCGAGAATCTACAACTCGTT
CAACGTACGTATATCACTTATAATTCATGTTTTTTTTTTCTTTCCTTTTTTCTAAATTTATAGTATTCTTATTCCAAAAC
CCACCAGTATAAAACAGAAATAATCATATTCCAAATTATACATCATCCACTTGTTTCTTGCTAGCCACTAGTATGTAATT
TATTCTGACTTATCATTGTAACTTCATGAACTATTTAAAATAATGTCACAAGCATATAATATGCTGCATATTTGCGTACG
TCACGCATTTTGCGTCACATGTCACTCATTTAAATAGTTAAGGACACTACATTACACCGATTATGTATGATGTTAATGCA
TTTTAGAATAACTCCTTCAACCTAAACCATCATATAAAAGTATATATGCTCCAGATAAATTGACGCCATAATTGTTCACA
TATCTGGTTGGTGTGTACATACGTACTAGACTCTTTTTTTTCTTTTCTTAATGTAGTACTAAACTTAATTAATACCATCA
AAAATATCAATTTAACAAAACAAACCAGTAAAACTTTTAAAACAATGGAGTAAATCAAATAAAACAAGTAAATTAACAAA
TAGACACAAGGTAACAGAAGTATAATAACGACAGAAAAGTGAACAATTGGCCAAAAAATTCGTTTTCAAACGTGATTTCA
AAATTGTCTCCAAATCTTAAATGTTGATAAAGTAATTTTTTTAAAATTCATTATACCTTTCAAAAACAAGTGTATTACCT
AAAAGCTCAACCGTGTATTCTTACACTCCAAACAAATTTAGTTCCCCAAGTTTGGAAGACAAAAATTTCTAAGAAATTTC
TGACAAAACACATGAGAAATAAACCGATAAAGACTTCTAAAAACTATTGCAGACCAGTTTCATTTGCTGACCACAAAAAG
TCATGAGAATACAATTAGCTCAGTGATTCTTGATATTTCTGGTACCTAACAAAAAGAAAAGTGTGTGAGGTTAGATGGCT
ATGATTTTTGCTCTCCAATTTATTGTCCATTTCCCCAATTTGTAATATGAAATGCGCAAATTACTCTTCTTCCGATATGA
ATAAGCAAACGAAAACATACGTGGGACGTTATGTTCAGAACATTTGATTAAAGTTTATATGCGATTTTCATTTATTTATT
ATGAATTTTTTGTTTGGCAGCATGTACGATTTTTCATTTAACACACAAATATTATAGAATTTTCATTGGTTCAAAGGGGT
AGACAAAAAATAATTTAATATTATTACACCATTTGCAGAAAATTAGAAAATATATTTTTACCCATAATTAATTGATCTAT
GGACGTATGCTTGGCATAAAAATTCATATTTAATTAGCAGAAGCCAATCGCTGCGTTTGTATATACGCGTTTATGACCGA
GAAAAAAACCCTTACGCGTCATGTAAAAAAAAAAGAAGCGTAAATTACGAAAAACAGAGAGATAAATCCGGGCATTGAGA
TTTTGGAGATAGAGAGAGAGAAAAATCGAAATCTATTGTCTATCTCCTCAATTTGGATTGGATTTTCTGCATATCATCGC
TCTAGCTTTCGCGGGTTTTGGATTCGATTCCTTACCCTTCTCCAATCGGTAAGAACAAGCTCCAAAGTTTGTTCCTTTTT
TTCAATTTTCGCCAATTCTGTAATCTCATCATTGTCCTTGTTTGTTTGTTTGATTCAACACACAATTCTTGTTTTGATTT
GGATGCAGAAGTTTTTGGCTTTGAATTGGATTTGGGTTTCGTTCCAAAATCAGCTCTTTTTGTTAATCAGGTGAGTTTTT
AGGTATTTGAATCTCCAATTGCTTCCTTGCAATGACTAAGTATTGTGAAATGTTTAGGGTTTCATCTGTGTGGGTCTTGT
TTTGAAGCAATTTGTGTGTGTTTGGATGAAAGTAGCAGAT
>AT4G20380.5 | chr4:11002027-11005026 FORWARD LENGTH=3000
GTTAAATGAAATGAAGAGATATGATACAAACCAGTGGAGATATTCTCGTTGGTGAGGGTTGCTTGGACTCGGCACATCTG
GATCCACCATAACCTTTATTAAACCCATCAACAACCGTATAAGAGAGAAGATCGATTATGAATATATTAAAGCAATCAAG
AAATTAAATCATGAGTTTGATTTTTTTTTTTTAACTCTTGAAAAGTGATAACACACATTAAGACGAAGAAGTTAACCAAA
AGTTAATAGAAAAAGAAGTAAAGACGAAGAAGCTTAAATTAGAAAAAGGTAATAGTAACATTTTCCATTAATATAAGGGT
ATCTAAAAATACTGGCTTTACTATTCAGATTCAAAAGTCGTTAAAATAAGTGTCAATTAAGATATTTATGCTTTTCTAAA
GGTATGTATCCTAGAATAAAAAAACTAAAATAAAAATAAAAGCGAAACAAAATCAAGTTAACCGTCTCTTGAAAACGTAA
TATATATAATCGAGAAAGATTCAAAATTGATTTAAAATAATAATCAAACCAATAACAGTTATGCATGCAAGAAGTTAGAG
GAAACGCAGCAGGTATATAGATGAGGCTACGAAAGAAAAGAATGATCAAATCTAGTTACGCTTAAATTTGGATATATCTA
AGGTTTCTTCGTCAATATATGGAGCTTACGAAAACGAAAGAGTGAGCTACGAGGAACTAAATCAATGAAGATAAGAGGAA
TGAAGGAGAGAAGATCACCAAGGTGTAGAAATTTCTGAAGTCGTCTCCTCCAATCTCCACTATTGGTTTGTTCAGAACTT
GAGAAGGCCTTAGATCCAAGCCATTAGTAACCTCTCTATGGCCATAAGTGACCTTAAGAGAGACCAACCTCGTGAAAGGA
TCAAGAACATCTCCAACAACACTGCCGACCACAAGAGGATCTCTACGACTTAAAGACATATTTATCTTGGATCTCAAGTA
TCTCAATCAAATGTTTTGCTTCTTACCTTATGAACCCTTACTTGCTATTCTTTATATAACGTTTTGGGAATTGCAATAAT
TAGCTATTTAGCTTTATTCTCTCCAATGAAATCATTACCAGGGTCTTTTCGTGTATAGTTTCGAGAATCTACAACTCGTT
CAACGTACGTATATCACTTATAATTCATGTTTTTTTTTTCTTTCCTTTTTTCTAAATTTATAGTATTCTTATTCCAAAAC
CCACCAGTATAAAACAGAAATAATCATATTCCAAATTATACATCATCCACTTGTTTCTTGCTAGCCACTAGTATGTAATT
TATTCTGACTTATCATTGTAACTTCATGAACTATTTAAAATAATGTCACAAGCATATAATATGCTGCATATTTGCGTACG
TCACGCATTTTGCGTCACATGTCACTCATTTAAATAGTTAAGGACACTACATTACACCGATTATGTATGATGTTAATGCA
TTTTAGAATAACTCCTTCAACCTAAACCATCATATAAAAGTATATATGCTCCAGATAAATTGACGCCATAATTGTTCACA
TATCTGGTTGGTGTGTACATACGTACTAGACTCTTTTTTTTCTTTTCTTAATGTAGTACTAAACTTAATTAATACCATCA
AAAATATCAATTTAACAAAACAAACCAGTAAAACTTTTAAAACAATGGAGTAAATCAAATAAAACAAGTAAATTAACAAA
TAGACACAAGGTAACAGAAGTATAATAACGACAGAAAAGTGAACAATTGGCCAAAAAATTCGTTTTCAAACGTGATTTCA
AAATTGTCTCCAAATCTTAAATGTTGATAAAGTAATTTTTTTAAAATTCATTATACCTTTCAAAAACAAGTGTATTACCT
AAAAGCTCAACCGTGTATTCTTACACTCCAAACAAATTTAGTTCCCCAAGTTTGGAAGACAAAAATTTCTAAGAAATTTC
TGACAAAACACATGAGAAATAAACCGATAAAGACTTCTAAAAACTATTGCAGACCAGTTTCATTTGCTGACCACAAAAAG
TCATGAGAATACAATTAGCTCAGTGATTCTTGATATTTCTGGTACCTAACAAAAAGAAAAGTGTGTGAGGTTAGATGGCT
ATGATTTTTGCTCTCCAATTTATTGTCCATTTCCCCAATTTGTAATATGAAATGCGCAAATTACTCTTCTTCCGATATGA
ATAAGCAAACGAAAACATACGTGGGACGTTATGTTCAGAACATTTGATTAAAGTTTATATGCGATTTTCATTTATTTATT
ATGAATTTTTTGTTTGGCAGCATGTACGATTTTTCATTTAACACACAAATATTATAGAATTTTCATTGGTTCAAAGGGGT
AGACAAAAAATAATTTAATATTATTACACCATTTGCAGAAAATTAGAAAATATATTTTTACCCATAATTAATTGATCTAT
GGACGTATGCTTGGCATAAAAATTCATATTTAATTAGCAGAAGCCAATCGCTGCGTTTGTATATACGCGTTTATGACCGA
GAAAAAAACCCTTACGCGTCATGTAAAAAAAAAAGAAGCGTAAATTACGAAAAACAGAGAGATAAATCCGGGCATTGAGA
TTTTGGAGATAGAGAGAGAGAAAAATCGAAATCTATTGTCTATCTCCTCAATTTGGATTGGATTTTCTGCATATCATCGC
TCTAGCTTTCGCGGGTTTTGGATTCGATTCCTTACCCTTCTCCAATCGGTAAGAACAAGCTCCAAAGTTTGTTCCTTTTT
TTCAATTTTCGCCAATTCTGTAATCTCATCATTGTCCTTGTTTGTTTGTTTGATTCAACACACAATTCTTGTTTTGATTT
GGATGCAGAAGTTTTTGGCTTTGAATTGGATTTGGGTTTCGTTCCAAAATCAGCTCTTTTTGTTAATCAGGTGAGTTTTT
AGGTATTTGAATCTCCAATTGCTTCCTTGCAATGACTAAGTATTGTGAAATGTTTAGGGTTTCATCTGTGTGGGTCTTGT
TTTGAAGCAATTTGTGTGTGTTTGGATGAAAGTAGCAGAT
>AT4G20380.4 | chr4:11002027-11005026 FORWARD LENGTH=3000
GTTAAATGAAATGAAGAGATATGATACAAACCAGTGGAGATATTCTCGTTGGTGAGGGTTGCTTGGACTCGGCACATCTG
GATCCACCATAACCTTTATTAAACCCATCAACAACCGTATAAGAGAGAAGATCGATTATGAATATATTAAAGCAATCAAG
AAATTAAATCATGAGTTTGATTTTTTTTTTTTAACTCTTGAAAAGTGATAACACACATTAAGACGAAGAAGTTAACCAAA
AGTTAATAGAAAAAGAAGTAAAGACGAAGAAGCTTAAATTAGAAAAAGGTAATAGTAACATTTTCCATTAATATAAGGGT
ATCTAAAAATACTGGCTTTACTATTCAGATTCAAAAGTCGTTAAAATAAGTGTCAATTAAGATATTTATGCTTTTCTAAA
GGTATGTATCCTAGAATAAAAAAACTAAAATAAAAATAAAAGCGAAACAAAATCAAGTTAACCGTCTCTTGAAAACGTAA
TATATATAATCGAGAAAGATTCAAAATTGATTTAAAATAATAATCAAACCAATAACAGTTATGCATGCAAGAAGTTAGAG
GAAACGCAGCAGGTATATAGATGAGGCTACGAAAGAAAAGAATGATCAAATCTAGTTACGCTTAAATTTGGATATATCTA
AGGTTTCTTCGTCAATATATGGAGCTTACGAAAACGAAAGAGTGAGCTACGAGGAACTAAATCAATGAAGATAAGAGGAA
TGAAGGAGAGAAGATCACCAAGGTGTAGAAATTTCTGAAGTCGTCTCCTCCAATCTCCACTATTGGTTTGTTCAGAACTT
GAGAAGGCCTTAGATCCAAGCCATTAGTAACCTCTCTATGGCCATAAGTGACCTTAAGAGAGACCAACCTCGTGAAAGGA
TCAAGAACATCTCCAACAACACTGCCGACCACAAGAGGATCTCTACGACTTAAAGACATATTTATCTTGGATCTCAAGTA
TCTCAATCAAATGTTTTGCTTCTTACCTTATGAACCCTTACTTGCTATTCTTTATATAACGTTTTGGGAATTGCAATAAT
TAGCTATTTAGCTTTATTCTCTCCAATGAAATCATTACCAGGGTCTTTTCGTGTATAGTTTCGAGAATCTACAACTCGTT
CAACGTACGTATATCACTTATAATTCATGTTTTTTTTTTCTTTCCTTTTTTCTAAATTTATAGTATTCTTATTCCAAAAC
CCACCAGTATAAAACAGAAATAATCATATTCCAAATTATACATCATCCACTTGTTTCTTGCTAGCCACTAGTATGTAATT
TATTCTGACTTATCATTGTAACTTCATGAACTATTTAAAATAATGTCACAAGCATATAATATGCTGCATATTTGCGTACG
TCACGCATTTTGCGTCACATGTCACTCATTTAAATAGTTAAGGACACTACATTACACCGATTATGTATGATGTTAATGCA
TTTTAGAATAACTCCTTCAACCTAAACCATCATATAAAAGTATATATGCTCCAGATAAATTGACGCCATAATTGTTCACA
TATCTGGTTGGTGTGTACATACGTACTAGACTCTTTTTTTTCTTTTCTTAATGTAGTACTAAACTTAATTAATACCATCA
AAAATATCAATTTAACAAAACAAACCAGTAAAACTTTTAAAACAATGGAGTAAATCAAATAAAACAAGTAAATTAACAAA
TAGACACAAGGTAACAGAAGTATAATAACGACAGAAAAGTGAACAATTGGCCAAAAAATTCGTTTTCAAACGTGATTTCA
AAATTGTCTCCAAATCTTAAATGTTGATAAAGTAATTTTTTTAAAATTCATTATACCTTTCAAAAACAAGTGTATTACCT
AAAAGCTCAACCGTGTATTCTTACACTCCAAACAAATTTAGTTCCCCAAGTTTGGAAGACAAAAATTTCTAAGAAATTTC
TGACAAAACACATGAGAAATAAACCGATAAAGACTTCTAAAAACTATTGCAGACCAGTTTCATTTGCTGACCACAAAAAG
TCATGAGAATACAATTAGCTCAGTGATTCTTGATATTTCTGGTACCTAACAAAAAGAAAAGTGTGTGAGGTTAGATGGCT
ATGATTTTTGCTCTCCAATTTATTGTCCATTTCCCCAATTTGTAATATGAAATGCGCAAATTACTCTTCTTCCGATATGA
ATAAGCAAACGAAAACATACGTGGGACGTTATGTTCAGAACATTTGATTAAAGTTTATATGCGATTTTCATTTATTTATT
ATGAATTTTTTGTTTGGCAGCATGTACGATTTTTCATTTAACACACAAATATTATAGAATTTTCATTGGTTCAAAGGGGT
AGACAAAAAATAATTTAATATTATTACACCATTTGCAGAAAATTAGAAAATATATTTTTACCCATAATTAATTGATCTAT
GGACGTATGCTTGGCATAAAAATTCATATTTAATTAGCAGAAGCCAATCGCTGCGTTTGTATATACGCGTTTATGACCGA
GAAAAAAACCCTTACGCGTCATGTAAAAAAAAAAGAAGCGTAAATTACGAAAAACAGAGAGATAAATCCGGGCATTGAGA
TTTTGGAGATAGAGAGAGAGAAAAATCGAAATCTATTGTCTATCTCCTCAATTTGGATTGGATTTTCTGCATATCATCGC
TCTAGCTTTCGCGGGTTTTGGATTCGATTCCTTACCCTTCTCCAATCGGTAAGAACAAGCTCCAAAGTTTGTTCCTTTTT
TTCAATTTTCGCCAATTCTGTAATCTCATCATTGTCCTTGTTTGTTTGTTTGATTCAACACACAATTCTTGTTTTGATTT
GGATGCAGAAGTTTTTGGCTTTGAATTGGATTTGGGTTTCGTTCCAAAATCAGCTCTTTTTGTTAATCAGGTGAGTTTTT
AGGTATTTGAATCTCCAATTGCTTCCTTGCAATGACTAAGTATTGTGAAATGTTTAGGGTTTCATCTGTGTGGGTCTTGT
TTTGAAGCAATTTGTGTGTGTTTGGATGAAAGTAGCAGAT
>AT4G20380.9 | chr4:11002027-11005026 FORWARD LENGTH=3000
GTTAAATGAAATGAAGAGATATGATACAAACCAGTGGAGATATTCTCGTTGGTGAGGGTTGCTTGGACTCGGCACATCTG
GATCCACCATAACCTTTATTAAACCCATCAACAACCGTATAAGAGAGAAGATCGATTATGAATATATTAAAGCAATCAAG
AAATTAAATCATGAGTTTGATTTTTTTTTTTTAACTCTTGAAAAGTGATAACACACATTAAGACGAAGAAGTTAACCAAA
AGTTAATAGAAAAAGAAGTAAAGACGAAGAAGCTTAAATTAGAAAAAGGTAATAGTAACATTTTCCATTAATATAAGGGT
ATCTAAAAATACTGGCTTTACTATTCAGATTCAAAAGTCGTTAAAATAAGTGTCAATTAAGATATTTATGCTTTTCTAAA
GGTATGTATCCTAGAATAAAAAAACTAAAATAAAAATAAAAGCGAAACAAAATCAAGTTAACCGTCTCTTGAAAACGTAA
TATATATAATCGAGAAAGATTCAAAATTGATTTAAAATAATAATCAAACCAATAACAGTTATGCATGCAAGAAGTTAGAG
GAAACGCAGCAGGTATATAGATGAGGCTACGAAAGAAAAGAATGATCAAATCTAGTTACGCTTAAATTTGGATATATCTA
AGGTTTCTTCGTCAATATATGGAGCTTACGAAAACGAAAGAGTGAGCTACGAGGAACTAAATCAATGAAGATAAGAGGAA
TGAAGGAGAGAAGATCACCAAGGTGTAGAAATTTCTGAAGTCGTCTCCTCCAATCTCCACTATTGGTTTGTTCAGAACTT
GAGAAGGCCTTAGATCCAAGCCATTAGTAACCTCTCTATGGCCATAAGTGACCTTAAGAGAGACCAACCTCGTGAAAGGA
TCAAGAACATCTCCAACAACACTGCCGACCACAAGAGGATCTCTACGACTTAAAGACATATTTATCTTGGATCTCAAGTA
TCTCAATCAAATGTTTTGCTTCTTACCTTATGAACCCTTACTTGCTATTCTTTATATAACGTTTTGGGAATTGCAATAAT
TAGCTATTTAGCTTTATTCTCTCCAATGAAATCATTACCAGGGTCTTTTCGTGTATAGTTTCGAGAATCTACAACTCGTT
CAACGTACGTATATCACTTATAATTCATGTTTTTTTTTTCTTTCCTTTTTTCTAAATTTATAGTATTCTTATTCCAAAAC
CCACCAGTATAAAACAGAAATAATCATATTCCAAATTATACATCATCCACTTGTTTCTTGCTAGCCACTAGTATGTAATT
TATTCTGACTTATCATTGTAACTTCATGAACTATTTAAAATAATGTCACAAGCATATAATATGCTGCATATTTGCGTACG
TCACGCATTTTGCGTCACATGTCACTCATTTAAATAGTTAAGGACACTACATTACACCGATTATGTATGATGTTAATGCA
TTTTAGAATAACTCCTTCAACCTAAACCATCATATAAAAGTATATATGCTCCAGATAAATTGACGCCATAATTGTTCACA
TATCTGGTTGGTGTGTACATACGTACTAGACTCTTTTTTTTCTTTTCTTAATGTAGTACTAAACTTAATTAATACCATCA
AAAATATCAATTTAACAAAACAAACCAGTAAAACTTTTAAAACAATGGAGTAAATCAAATAAAACAAGTAAATTAACAAA
TAGACACAAGGTAACAGAAGTATAATAACGACAGAAAAGTGAACAATTGGCCAAAAAATTCGTTTTCAAACGTGATTTCA
AAATTGTCTCCAAATCTTAAATGTTGATAAAGTAATTTTTTTAAAATTCATTATACCTTTCAAAAACAAGTGTATTACCT
AAAAGCTCAACCGTGTATTCTTACACTCCAAACAAATTTAGTTCCCCAAGTTTGGAAGACAAAAATTTCTAAGAAATTTC
TGACAAAACACATGAGAAATAAACCGATAAAGACTTCTAAAAACTATTGCAGACCAGTTTCATTTGCTGACCACAAAAAG
TCATGAGAATACAATTAGCTCAGTGATTCTTGATATTTCTGGTACCTAACAAAAAGAAAAGTGTGTGAGGTTAGATGGCT
ATGATTTTTGCTCTCCAATTTATTGTCCATTTCCCCAATTTGTAATATGAAATGCGCAAATTACTCTTCTTCCGATATGA
ATAAGCAAACGAAAACATACGTGGGACGTTATGTTCAGAACATTTGATTAAAGTTTATATGCGATTTTCATTTATTTATT
ATGAATTTTTTGTTTGGCAGCATGTACGATTTTTCATTTAACACACAAATATTATAGAATTTTCATTGGTTCAAAGGGGT
AGACAAAAAATAATTTAATATTATTACACCATTTGCAGAAAATTAGAAAATATATTTTTACCCATAATTAATTGATCTAT
GGACGTATGCTTGGCATAAAAATTCATATTTAATTAGCAGAAGCCAATCGCTGCGTTTGTATATACGCGTTTATGACCGA
GAAAAAAACCCTTACGCGTCATGTAAAAAAAAAAGAAGCGTAAATTACGAAAAACAGAGAGATAAATCCGGGCATTGAGA
TTTTGGAGATAGAGAGAGAGAAAAATCGAAATCTATTGTCTATCTCCTCAATTTGGATTGGATTTTCTGCATATCATCGC
TCTAGCTTTCGCGGGTTTTGGATTCGATTCCTTACCCTTCTCCAATCGGTAAGAACAAGCTCCAAAGTTTGTTCCTTTTT
TTCAATTTTCGCCAATTCTGTAATCTCATCATTGTCCTTGTTTGTTTGTTTGATTCAACACACAATTCTTGTTTTGATTT
GGATGCAGAAGTTTTTGGCTTTGAATTGGATTTGGGTTTCGTTCCAAAATCAGCTCTTTTTGTTAATCAGGTGAGTTTTT
AGGTATTTGAATCTCCAATTGCTTCCTTGCAATGACTAAGTATTGTGAAATGTTTAGGGTTTCATCTGTGTGGGTCTTGT
TTTGAAGCAATTTGTGTGTGTTTGGATGAAAGTAGCAGAT
>AT4G20390.1 | chr4:11004068-11007067 FORWARD LENGTH=3000
GTACCTAACAAAAAGAAAAGTGTGTGAGGTTAGATGGCTATGATTTTTGCTCTCCAATTTATTGTCCATTTCCCCAATTT
GTAATATGAAATGCGCAAATTACTCTTCTTCCGATATGAATAAGCAAACGAAAACATACGTGGGACGTTATGTTCAGAAC
ATTTGATTAAAGTTTATATGCGATTTTCATTTATTTATTATGAATTTTTTGTTTGGCAGCATGTACGATTTTTCATTTAA
CACACAAATATTATAGAATTTTCATTGGTTCAAAGGGGTAGACAAAAAATAATTTAATATTATTACACCATTTGCAGAAA
ATTAGAAAATATATTTTTACCCATAATTAATTGATCTATGGACGTATGCTTGGCATAAAAATTCATATTTAATTAGCAGA
AGCCAATCGCTGCGTTTGTATATACGCGTTTATGACCGAGAAAAAAACCCTTACGCGTCATGTAAAAAAAAAAGAAGCGT
AAATTACGAAAAACAGAGAGATAAATCCGGGCATTGAGATTTTGGAGATAGAGAGAGAGAAAAATCGAAATCTATTGTCT
ATCTCCTCAATTTGGATTGGATTTTCTGCATATCATCGCTCTAGCTTTCGCGGGTTTTGGATTCGATTCCTTACCCTTCT
CCAATCGGTAAGAACAAGCTCCAAAGTTTGTTCCTTTTTTTCAATTTTCGCCAATTCTGTAATCTCATCATTGTCCTTGT
TTGTTTGTTTGATTCAACACACAATTCTTGTTTTGATTTGGATGCAGAAGTTTTTGGCTTTGAATTGGATTTGGGTTTCG
TTCCAAAATCAGCTCTTTTTGTTAATCAGGTGAGTTTTTAGGTATTTGAATCTCCAATTGCTTCCTTGCAATGACTAAGT
ATTGTGAAATGTTTAGGGTTTCATCTGTGTGGGTCTTGTTTTGAAGCAATTTGTGTGTGTTTGGATGAAAGTAGCAGATA
TGCAGGACCAGCTGGTGTGTCATGGTTGTAGGAATTTATTGATGTATCCTAGAGGAGCATCTAATGTGCGTTGTGCGTTA
TGTAACACTATCAACATGGTTCCTCCTCCTCCTCCACCTCACGGTATCGATTTCTTTGTTGAATTTGAATTGAGGATGAG
GTTAATATGCTCTGCAATTGTATTATAACTTGGGTTCTGATTCTGAATACAGACATGGCACACATTATATGTGGTGGTTG
TAGAACAATGCTTATGTATACGCGTGGGGCTAGTAGCGTAAGATGCTCTTGCTGTCAAACTACGAACCTTGTGCCAGGTA
TATTAATAATATCGTGACATCCATATCAATCCTTTTAAAGACCATGTATTATATTGCTTTATAAGGTCTTTTAGTCCTTT
AGAATCTTCTTTCACACTTTTGTTTGATAACATTGTTCTGTGGAGATGATGCTTACGTAACGTATTTCCACTTTTCCCAA
AGATGTATATGAATCTGAATTCTGAAAATATCTGGGATTTGTAAAGCAGCTGAAAGTACTTAAAACAAAGCTTTTAGATG
GTCCCGGTGGACTAGGTAACTACTTGTTAGAGCTAGTAGGGTTTATTATTGTTTTGTTTGATCTACCATTAGATTCTTAT
CTTTAATTAGCGTCTAAGCTGTTGTCATTTAGCTGTATGATTATCATTTATCCATGACTGCTTAAGAACATTGCTGATTA
CTTCGTTCATTAGTATTTCTTGGATTTTTCTAGCATTAACATTGCTTGTTTTCTGAATCTGTGCGTGTCTTTTTTGAAAT
CGACAGCGCACTCCAATCAGGTTGCCCATGCTCCTTCCAGTCAGGTTGCGCAGATCAATTGTGGGCATTGTCGGACGACC
CTCATGTATCCTTACGGTGCATCATCCGTCAAATGCGCTGTTTGTCAATTCGTAACTAACGTTAATGTGATTATTCCTAT
CTATTAAGCCACCTCTGCATGGTTGAGTTAAGTATAGAGATCTTTCTGTTGGAAATTTTCATTTCTGATTCATTTTGCAT
CCTTAGATGAGCAATGGAAGGGTACCTCTCCCAACTAACCGGCCAAATGGAACAGCTTGTCCCCCCTCTACATCAACTGT
GAGTTATCAAATTATGAATTTGTAATAGTTCTGTATATTCTTATGGAACTGGTACTTACTCTGTTCATCGATTTTTCATT
TTACCAACAGTCAACACCACCCTCTCAGACCCAAACCGTTGTTGTAGAAAACCCCATGTCCGTTGATGAAAGCGGAAAGT
TGGTGAGTATTTCTATCACCTGTGTTCTTCTTCTTATTTACCACATTAGAGGAAGATATGACAAAGTGACTGAAACACAC
AAATTGCAGGTGAGCAATGTTGTTGTTGGAGTGACAACTGACAAAAAGTAATCAAGAATGAGTGAGATCTTAAAGATCAA
ATCCAAATTCTTCCTCTATTCCTGCGTTTGGTTTGTGCATATTACATACGCGGAAAAACTGTATGTTATATATCTCTTGA
CTCCTTTTTAACCCAAGAGAAAAAGCTTATCAGAATCTCTTGTTACTGCATTATTGGGGTTTATTCAAAGTTGAAGACAC
AAGGTTTTTGCTCGAATAATTTGGCATTCTTTTGCTCCATGGAACTTGACCTTCTCTTCTGTTTGTTGACTTCTAAAACT
CCATCGGCCCTTGTGGCATTGTTAATGTATGTATGAATATAATCTGATACACCAACCAATCATTAAGATTTGGGTTTGAA
ATCTGTCTCTTCCGTGGATGAGATATGCTACATGTCACAAGAACTGGTCTTAGCTTTGGTAGATAAGACTTGTCTTAGAG
CAAGTCTTGAAATCTGGAAATCTATTTTGCAGTAATCTTGTCACAACAACCATAACCTAATCAGTCAGTACCCTCCAAGA
ACATTAAAGTTAGATGATCCGACAAAACCTCTCAACAAGACCAAACTCTTTCCATATAAATACTCTTTAACACTGACACA
AAGTTTCATCACTTTCTCTTGATCACTCACTGCATCAACA
>AT4G20400.1 | chr4:11006004-11009003 FORWARD LENGTH=3000
GCATGGTTGAGTTAAGTATAGAGATCTTTCTGTTGGAAATTTTCATTTCTGATTCATTTTGCATCCTTAGATGAGCAATG
GAAGGGTACCTCTCCCAACTAACCGGCCAAATGGAACAGCTTGTCCCCCCTCTACATCAACTGTGAGTTATCAAATTATG
AATTTGTAATAGTTCTGTATATTCTTATGGAACTGGTACTTACTCTGTTCATCGATTTTTCATTTTACCAACAGTCAACA
CCACCCTCTCAGACCCAAACCGTTGTTGTAGAAAACCCCATGTCCGTTGATGAAAGCGGAAAGTTGGTGAGTATTTCTAT
CACCTGTGTTCTTCTTCTTATTTACCACATTAGAGGAAGATATGACAAAGTGACTGAAACACACAAATTGCAGGTGAGCA
ATGTTGTTGTTGGAGTGACAACTGACAAAAAGTAATCAAGAATGAGTGAGATCTTAAAGATCAAATCCAAATTCTTCCTC
TATTCCTGCGTTTGGTTTGTGCATATTACATACGCGGAAAAACTGTATGTTATATATCTCTTGACTCCTTTTTAACCCAA
GAGAAAAAGCTTATCAGAATCTCTTGTTACTGCATTATTGGGGTTTATTCAAAGTTGAAGACACAAGGTTTTTGCTCGAA
TAATTTGGCATTCTTTTGCTCCATGGAACTTGACCTTCTCTTCTGTTTGTTGACTTCTAAAACTCCATCGGCCCTTGTGG
CATTGTTAATGTATGTATGAATATAATCTGATACACCAACCAATCATTAAGATTTGGGTTTGAAATCTGTCTCTTCCGTG
GATGAGATATGCTACATGTCACAAGAACTGGTCTTAGCTTTGGTAGATAAGACTTGTCTTAGAGCAAGTCTTGAAATCTG
GAAATCTATTTTGCAGTAATCTTGTCACAACAACCATAACCTAATCAGTCAGTACCCTCCAAGAACATTAAAGTTAGATG
ATCCGACAAAACCTCTCAACAAGACCAAACTCTTTCCATATAAATACTCTTTAACACTGACACAAAGTTTCATCACTTTC
TCTTGATCACTCACTGCATCAACAATGGCCAGAGAGAAGATTGTGGTGGCTGGTGGTACCACAAAGAGCTGGAAACTACT
CTTGGGGCTGAGAATATTTGCATTCATGGCTACTTTAGCTGCAGCCATTGTAATGTCACTAAACAAAGAGACAAAGACCT
TGGTTGTGGCCACCATTGGTACTGTTCCTATTAAAGCCACTTTAACCGCTAAGTTTCAGCACACACCGGCTTTTGTGTAA
GCGAGTAAAACCCTATACGAAATCGATTCGATACATATTGAAAGCAAAATGTTTTTGAGTTATTAACATTGATTCTTGGT
TTTACAGGTTCTTTGTTATAGCTAATGTAATGGTGAGCTTCCACAACTTGTTGATGATTGTGGTTCAGATTTTCAGCCGG
AAACTGGAGTACAAAGGTCTTCGTCTCCTCTCTATCGCCATTCTTGACATGGTATAAACATTGGTTTTCAAATCAATTTA
CTGGTTTGATTTCAATTGAATTAGTTTGAACGTTTGGAAAAAAAGCTAAACGGTTTCTTGATAATCTAAAAAAACGTTGG
AAAAAAAGCTAAACGCAACACTAGTATCTGCGGCTGCAAACGCGGCGGTGTTCGTGGCAGAGCTAGGGAAGAACGGAAAC
AAGCACGCCAAGTGGAACAAAGTCTGCGACAGGTTCACCACTTACTGTGATCACGGCGCAGGAGCAATCATCGCAGCATT
CGCCGGAGTCATTCTAATGCTCCTCGTGTCCGCCGTCTCTATTTCCCGCCTCTTAATCAATTCTAAAAACTTCTCCACCA
CCGCCACCACAACCTCCGTCGTCTAAAACATCGTGGCCAAAAATTCAGCAACATGTGTGTGACCATTTTATAGATGTTGT
GGCTTACTTTGTGTGTTTGTCTCTCAAGTCACTAGCAAATTGTGTAATGCACTCCTTTGTTCTATCACTTTCACATTTGT
ATTCAAGTTTTCATTTCTCTCTTATCTTTTTATATAATTCTAAAATGACAAAAAAAAATTCACAAAGTATATAGTACATT
GAAACAATGAGAAAAATCTACAATAGATGATTAGATAAGACCAATTCAAGATAATTTATACCTTTTATTTCTCAACTACT
TCTTCTATTTATGGAAATATAATTCTAATCAATTGTTAGTTTTTTACATTAAAATGAATTATATCAACCGACTAAAAAAC
AAATCAGTATTAGTTCTATCGCATTGTAGTTCCCATACAACTTAATTTTTGTGTTGTAAATAATGATCCTACTGTCTCTA
ATAAATGTGAATCAATAATCATAACTATTGAAATCCTTTTCTTTTTGGTTAGTAAAAATGAAGTGTAAATAGTATAACTG
TTTAATTTAGTTCAGATATACAAATCAACAAAACTACTTAATTTGAAGATTAATTCAGTTTTTTTTTTTTTTTAATTTTC
TGTTTATAAAACTACTGAATTTTATTTGGTATAAATGGATTGAAGATTTTATTACAAAACAAAATCACATTTGGCGGCTT
CTTCTTTTTATGTTCTAAACCCTTTTCTTAGATCGGACTCCAAGAAATCTACTTGCTTTAATCGTTAACCTAATAAATTC
TTCTCTAAGTTTTTTTTTTCTTAACTCATCAAAGAAGGAAAGAAAAAAAAAAACCTCTTTCACAGATATTTAACCAAAAG
GTTTTAGATTTATACTATACGTTACAAATAAAATTCGAGAGTCAAATTCAATCTTGGGAAAAGCTTTTGTTCCGAATCTT
GGCCCCTTCACGAAGGTACACTTATCATCTCACTCTCTATTTCCAGACACAAATCTATATGCGTTCTGGGTTTTTTTAGG
GTTTCGAAAACGGCACTGCATTTCATCAAGTAAGGGTTTGTTTTTTATTTAACAGATCTTTGTTCTTCCTTAGGTCACGG
GTTAAAAGTATCGATCTTTGTGAACTTAATCTCACTGTAA
>AT4G20400.2 | chr4:11006753-11009752 FORWARD LENGTH=3000
GATACACCAACCAATCATTAAGATTTGGGTTTGAAATCTGTCTCTTCCGTGGATGAGATATGCTACATGTCACAAGAACT
GGTCTTAGCTTTGGTAGATAAGACTTGTCTTAGAGCAAGTCTTGAAATCTGGAAATCTATTTTGCAGTAATCTTGTCACA
ACAACCATAACCTAATCAGTCAGTACCCTCCAAGAACATTAAAGTTAGATGATCCGACAAAACCTCTCAACAAGACCAAA
CTCTTTCCATATAAATACTCTTTAACACTGACACAAAGTTTCATCACTTTCTCTTGATCACTCACTGCATCAACAATGGC
CAGAGAGAAGATTGTGGTGGCTGGTGGTACCACAAAGAGCTGGAAACTACTCTTGGGGCTGAGAATATTTGCATTCATGG
CTACTTTAGCTGCAGCCATTGTAATGTCACTAAACAAAGAGACAAAGACCTTGGTTGTGGCCACCATTGGTACTGTTCCT
ATTAAAGCCACTTTAACCGCTAAGTTTCAGCACACACCGGCTTTTGTGTAAGCGAGTAAAACCCTATACGAAATCGATTC
GATACATATTGAAAGCAAAATGTTTTTGAGTTATTAACATTGATTCTTGGTTTTACAGGTTCTTTGTTATAGCTAATGTA
ATGGTGAGCTTCCACAACTTGTTGATGATTGTGGTTCAGATTTTCAGCCGGAAACTGGAGTACAAAGGTCTTCGTCTCCT
CTCTATCGCCATTCTTGACATGGTATAAACATTGGTTTTCAAATCAATTTACTGGTTTGATTTCAATTGAATTAGTTTGA
ACGTTTGGAAAAAAAGCTAAACGGTTTCTTGATAATCTAAAAAAACGTTGGAAAAAAAGCTAAACGCAACACTAGTATCT
GCGGCTGCAAACGCGGCGGTGTTCGTGGCAGAGCTAGGGAAGAACGGAAACAAGCACGCCAAGTGGAACAAAGTCTGCGA
CAGGTTCACCACTTACTGTGATCACGGCGCAGGAGCAATCATCGCAGCATTCGCCGGAGTCATTCTAATGCTCCTCGTGT
CCGCCGTCTCTATTTCCCGCCTCTTAATCAATTCTAAAAACTTCTCCACCACCGCCACCACAACCTCCGTCGTCTAAAAC
ATCGTGGCCAAAAATTCAGCAACATGTGTGTGACCATTTTATAGATGTTGTGGCTTACTTTGTGTGTTTGTCTCTCAAGT
CACTAGCAAATTGTGTAATGCACTCCTTTGTTCTATCACTTTCACATTTGTATTCAAGTTTTCATTTCTCTCTTATCTTT
TTATATAATTCTAAAATGACAAAAAAAAATTCACAAAGTATATAGTACATTGAAACAATGAGAAAAATCTACAATAGATG
ATTAGATAAGACCAATTCAAGATAATTTATACCTTTTATTTCTCAACTACTTCTTCTATTTATGGAAATATAATTCTAAT
CAATTGTTAGTTTTTTACATTAAAATGAATTATATCAACCGACTAAAAAACAAATCAGTATTAGTTCTATCGCATTGTAG
TTCCCATACAACTTAATTTTTGTGTTGTAAATAATGATCCTACTGTCTCTAATAAATGTGAATCAATAATCATAACTATT
GAAATCCTTTTCTTTTTGGTTAGTAAAAATGAAGTGTAAATAGTATAACTGTTTAATTTAGTTCAGATATACAAATCAAC
AAAACTACTTAATTTGAAGATTAATTCAGTTTTTTTTTTTTTTTAATTTTCTGTTTATAAAACTACTGAATTTTATTTGG
TATAAATGGATTGAAGATTTTATTACAAAACAAAATCACATTTGGCGGCTTCTTCTTTTTATGTTCTAAACCCTTTTCTT
AGATCGGACTCCAAGAAATCTACTTGCTTTAATCGTTAACCTAATAAATTCTTCTCTAAGTTTTTTTTTTCTTAACTCAT
CAAAGAAGGAAAGAAAAAAAAAAACCTCTTTCACAGATATTTAACCAAAAGGTTTTAGATTTATACTATACGTTACAAAT
AAAATTCGAGAGTCAAATTCAATCTTGGGAAAAGCTTTTGTTCCGAATCTTGGCCCCTTCACGAAGGTACACTTATCATC
TCACTCTCTATTTCCAGACACAAATCTATATGCGTTCTGGGTTTTTTTAGGGTTTCGAAAACGGCACTGCATTTCATCAA
GTAAGGGTTTGTTTTTTATTTAACAGATCTTTGTTCTTCCTTAGGTCACGGGTTAAAAGTATCGATCTTTGTGAACTTAA
TCTCACTGTAAATGGATCAGCTTGCATCTCTAGCAGAGTCTGTGGCTATGGAGGTTTCTCATCTTTATCCTTTTGCTTCT
TTGATTTGTGTTTTTTGCTTTCTCCTCCATTTGTAACCTCTAATTTGCATGTTTGCTAGATTCAATTAGCACTGTTGCAG
TTTCTGAATGTGGAATTGTGTTTATTTCTTGCAGGAAGATTCTGAGAAACAATCGATTAAAGGAGAGAGTAGTCTTGAAC
CTGACTCTACTCCTTCTAGTCCTAAAGTAAGTTAATTGGGTTTCTAGCAAAGTATTGGTTGGGTAAAGAGGTTGATGGCT
TATCTATGTGCTAAACCCGTTTGAGTCTGAAAATCCAATCAATTCTAGTTTTAATTAAGTTCGTGGCTTTTGCTTATCAG
TATCTTCCTTCAAAGATCTCATCTTTCTGAGAGTCGTTCTTATTGTATTTGTTTTAGATTAAGCAAAATCTATTTACTTG
GGTCTTAAGAATTTAGCAATCTCATCTGGATCTTATTAGATTGTTTGTTGTGTTAGCTATCTGATTGTCCAAGAGCAGAT
GAATCTGATTCATGAATGATATCGTTTTGTTGCGTATTTGAAGATAACTGCTAGGTGGAATCCATCAGAAGCTTGCAGGC
CTTTGGTTGATGACGCTCCCATCTTTTATCCCACTAATGAGGTATTTAAAATACTCGAGTTGCAATTTTGGTTCTGTCTT
GGTAGTTAAATTGTTATCTTATCTGAAAATTTTGATCCTT
>AT4G20410.2 | chr4:11016155-11019154 REVERSE LENGTH=3000
ACAAAAGTTCAGTAGTAGACAAAGACATGTATGTAGGTGAATGCCAAGACTATGGCAGCTTCGATAAAGATGTTATCCGT
GGGAATCTACTGATATGTAGCTACTCTATCCGTTTCGTCCTCGGGCTTTCCACTATTAAACAAGCTTTAGCTGTTGCCAA
GAATCTATCTGCAAAGGGTGTTGTGTTCTACATGGACCCTTATGTTCTTGGTTTTCAGATTAATCCTACACCGATGGACA
TGCCCGGGATCATAATTCCATCCGCAGAAGATTCCAAGGTGAGAATATAACTAGAAACATATCACTTCTTTTCTTGATTC
TTCTTGAAGAGCAATCTAATAACGACATGTTAATTCATATATAGGTTTTACTCAAGTACTATAACTCTTCTCTTGTAAGA
GATGGAACAACCAAGGAGATTGTTAGATTTGGAGCAGTTGCAGCCATTGCAGGTGGACAAAATGCTAACTTCAGTAACAG
AGCTCCTAAGATTATGTACTACTCAGCAAGAGGACCTGATCCACAAGACAGCCTTTTTAACGACGCCGACATTTTGAAAC
CAAATCTTGTAGCTCCTGGAAATTCCATTTGGGGCGCTTGGAGTTCCGCTGCCACTGAATCCACTGAGTTTGAAGGTATA
CAAAGCATGACATTGATATAGTTGATGACATTCCCATTTAAACTGTTGTGTTCCTTTTGCTCATTTTAGGAGAAAGTTTT
GCGATGATGTCTGGTACGAGTATGGCTGCTCCTCATGTAGCTGGTGTGGCTGCATTGGTCAAGCAGAAATTCAGAAAGTT
TAGTCCTTCAGCTATTGCATCTGCACTTTCAACAACCTCTGTTCTATTTGACAATAAAGGCGAGGCGATAATGGCTCAAC
GTGCTTATGCTAATCCTGATCAAACCATATCTCCTGCTACCCCATTTGATATGGGGAATGGCTTTGTGAATGCAACCGCA
GCTTTGGATCCTGGCCTAATCTTTGATACTAGTGAGTTAAACACTTAACATAACCTTGGCAGTTTTCTACATTTTCAAAT
TACCAAATGTAGACACCATTTTAACGGTCTTTCTATGCAGGTTTTGAAGACTATATGTCATTTCTTTGTGGCATCAATGG
ATCAGCTCCAGTGGTATTCAACTACACCGGCACAAATTGCTTGCGGAACAATGCAACAATCAGCGGATCTGACCTTAATT
TGCCATCCATCACTGTATCGAAGCTTAACAACACTCGAACGGTCCAAAGACTAATGACAAACATTGCTGGAAATGAGACC
TATACTGTCAGTTTGATTACTCCTTTTGATGTTTTGATAAATGTATCTCCTACTCAATTCTCTATAGCCAGTGGAGAGAC
AAAGCTACTTAGTGTAATCCTCACAGCAAAGAGGAACAGCTCTATTTCTAGTTTTGGAGGGATCAAGCTGCTAGGAAACG
CGGGACACATTGTTCGTATTCCGGTGTCTGTCACAGTGAAAATCGCCTCGAAACAATGAAGCTGGTAATATATACACAGA
GCTTGGTAGATAAGAGAAACTGTATTCATTTCATTTTTCCATGTAAATGTCACATAGCATTTATAATACATGGTACATTT
TATTTGATACAATATGTAAAACTAGAGGAAAGATTCCACAGTCATTAAAACACAATAAGGTTCTAGTAGAAAACATATTG
ATTCATTACGCATTGCCTCCATCTCTGTTTCCTTTGCTTGGCGCAGAAGGCACCTTCTCGGTTTCCTCTTCCTCAGCAGC
AGCAGCTCCAGAAGACGGTGTTGAAGTTACAGGAACGGAAGGATTCGTAGGTGTACCCATTGGGAAAGGAGCATACTTGT
GGAAAGGCCATCCCTGGAATGGTAGTCTATACCTGAAAAAACCGGCTATTGCAGACTTTGTTGCAGGCTCATCAATATGT
GTCATGGAGGATGATGAATCAACCTTCGGGAATTCAGAAAAAAGCATTGCCGGAGAATGAACATGTTCTTTCCCATGCTT
CTTCCCTATTGCTGCTGATGCTGCTGCGAGTTTCGGGCTGCGAGAGCAGAGCACAAGTGGGGAACTGACGAATGTGAGAA
AGATTAGACAGAGATAAACTCTTGAAATTGACATTGTAGCTGATTTTGGAGTGTTTAACAAGAGATGGTTCTTCTTTTTG
TTTTGAAGTTGTTTGTTTGTTCGATGATGTTTGGAGTCAAATGGTGTTGTAATTTATAGAGTGGAGATTGTAGAGTTTGG
AGAATGTGTAGGAGATTCAACGTTGGATTTCTACTTCTTACCTAAAATCATAGTTTCAGAATCATGCTTATTGTCATGAG
CTTGACTTGTGAAGATGAACCAGAACATGCTTATTAGTATAACGTTTGTATTTTTATATAGAAAGTTGTTAACTTTCATC
TAAATTATGAGAATTAGAATCTCACAAAGAACAGAATCGTGGAAATGGTGTAATTTGAAACATAACAAAAGTATGGTTTG
GTTTGTTTGAATAAGAATGTTTCAAGGAGTTAAAATAAAATATTTGATTTTATTATATATCTGGAAGATAAAGTCCAATA
ATTTCAATAATAAAATTAACTAAAAATAGAAGATTTGCAAATTCCTTTGATCAGATAGTGAAAACGATTCTCTCTATATT
GCCGATCGATCTCCAAGTTTGCTAAATCGCCGGGAACTTTACTGAAATTTGGAGCTAGTCATGTCTTCGGATCCTGACAA
AATGATGTCCAAAGCCGACAAAATGTATGCTTTTTCTCTTCTCATTTATATGAATGCTCTGTTTGAGAGGTTAATGATCG
GTGGAAATTAAAATTCGATTTGGGCTTTAGGGCATTTTGGGTTTGATCGAGATGACTGTGCTCTTAAGATATGAGGGTTT
TCTTTTGTTACTGTGATTGAGAAACTTCTCGTGATCCATTCTGAGATTCGATCAAAGGTTTTTGTTGGGAGAAAAGAAGG
ATCTAGGATCTTGTGTATTGTTGCATAGGAACATTTTAAT
>AT4G20410.1 | chr4:11016455-11019454 REVERSE LENGTH=3000
GGCCGGTATATTCGTTGTACAAGCTGCAGGAAACACAGGTCCTTCTCCTAAGAGCATGTCCTCCTTCAGTCCATGGATTT
TCACTGTTGGTGCTGCTTCTCACGATCGAGACTACTCTAACTCGATAGTCCTAGGCAACAATGTATCTATTCCAGGCGTA
GGACTTGCACGTAAGTCTTAATTCAGTTTCAAACCATCAGCTAGTTTTTGCTTATCTGTAATTTCTGTTTTGTTTTCTTC
TAGTTCGTACAGATGAAGGCAAGAAGTACACAATGATCTCTGCTCTTGATGCGTTGAAGAACAAAAGTTCAGTAGTAGAC
AAAGACATGTATGTAGGTGAATGCCAAGACTATGGCAGCTTCGATAAAGATGTTATCCGTGGGAATCTACTGATATGTAG
CTACTCTATCCGTTTCGTCCTCGGGCTTTCCACTATTAAACAAGCTTTAGCTGTTGCCAAGAATCTATCTGCAAAGGGTG
TTGTGTTCTACATGGACCCTTATGTTCTTGGTTTTCAGATTAATCCTACACCGATGGACATGCCCGGGATCATAATTCCA
TCCGCAGAAGATTCCAAGGTGAGAATATAACTAGAAACATATCACTTCTTTTCTTGATTCTTCTTGAAGAGCAATCTAAT
AACGACATGTTAATTCATATATAGGTTTTACTCAAGTACTATAACTCTTCTCTTGTAAGAGATGGAACAACCAAGGAGAT
TGTTAGATTTGGAGCAGTTGCAGCCATTGCAGGTGGACAAAATGCTAACTTCAGTAACAGAGCTCCTAAGATTATGTACT
ACTCAGCAAGAGGACCTGATCCACAAGACAGCCTTTTTAACGACGCCGACATTTTGAAACCAAATCTTGTAGCTCCTGGA
AATTCCATTTGGGGCGCTTGGAGTTCCGCTGCCACTGAATCCACTGAGTTTGAAGGTATACAAAGCATGACATTGATATA
GTTGATGACATTCCCATTTAAACTGTTGTGTTCCTTTTGCTCATTTTAGGAGAAAGTTTTGCGATGATGTCTGGTACGAG
TATGGCTGCTCCTCATGTAGCTGGTGTGGCTGCATTGGTCAAGCAGAAATTCAGAAAGTTTAGTCCTTCAGCTATTGCAT
CTGCACTTTCAACAACCTCTGTTCTATTTGACAATAAAGGCGAGGCGATAATGGCTCAACGTGCTTATGCTAATCCTGAT
CAAACCATATCTCCTGCTACCCCATTTGATATGGGGAATGGCTTTGTGAATGCAACCGCAGCTTTGGATCCTGGCCTAAT
CTTTGATACTAGTGAGTTAAACACTTAACATAACCTTGGCAGTTTTCTACATTTTCAAATTACCAAATGTAGACACCATT
TTAACGGTCTTTCTATGCAGGTTTTGAAGACTATATGTCATTTCTTTGTGGCATCAATGGATCAGCTCCAGTGGTATTCA
ACTACACCGGCACAAATTGCTTGCGGAACAATGCAACAATCAGCGGATCTGACCTTAATTTGCCATCCATCACTGTATCG
AAGCTTAACAACACTCGAACGGTCCAAAGACTAATGACAAACATTGCTGGAAATGAGACCTATACTGTCAGTTTGATTAC
TCCTTTTGATGTTTTGATAAATGTATCTCCTACTCAATTCTCTATAGCCAGTGGAGAGACAAAGCTACTTAGTGTAATCC
TCACAGCAAAGAGGAACAGCTCTATTTCTAGTTTTGGAGGGATCAAGCTGCTAGGAAACGCGGGACACATTGTTCGTATT
CCGGTGTCTGTCACAGTGAAAATCGCCTCGAAACAATGAAGCTGGTAATATATACACAGAGCTTGGTAGATAAGAGAAAC
TGTATTCATTTCATTTTTCCATGTAAATGTCACATAGCATTTATAATACATGGTACATTTTATTTGATACAATATGTAAA
ACTAGAGGAAAGATTCCACAGTCATTAAAACACAATAAGGTTCTAGTAGAAAACATATTGATTCATTACGCATTGCCTCC
ATCTCTGTTTCCTTTGCTTGGCGCAGAAGGCACCTTCTCGGTTTCCTCTTCCTCAGCAGCAGCAGCTCCAGAAGACGGTG
TTGAAGTTACAGGAACGGAAGGATTCGTAGGTGTACCCATTGGGAAAGGAGCATACTTGTGGAAAGGCCATCCCTGGAAT
GGTAGTCTATACCTGAAAAAACCGGCTATTGCAGACTTTGTTGCAGGCTCATCAATATGTGTCATGGAGGATGATGAATC
AACCTTCGGGAATTCAGAAAAAAGCATTGCCGGAGAATGAACATGTTCTTTCCCATGCTTCTTCCCTATTGCTGCTGATG
CTGCTGCGAGTTTCGGGCTGCGAGAGCAGAGCACAAGTGGGGAACTGACGAATGTGAGAAAGATTAGACAGAGATAAACT
CTTGAAATTGACATTGTAGCTGATTTTGGAGTGTTTAACAAGAGATGGTTCTTCTTTTTGTTTTGAAGTTGTTTGTTTGT
TCGATGATGTTTGGAGTCAAATGGTGTTGTAATTTATAGAGTGGAGATTGTAGAGTTTGGAGAATGTGTAGGAGATTCAA
CGTTGGATTTCTACTTCTTACCTAAAATCATAGTTTCAGAATCATGCTTATTGTCATGAGCTTGACTTGTGAAGATGAAC
CAGAACATGCTTATTAGTATAACGTTTGTATTTTTATATAGAAAGTTGTTAACTTTCATCTAAATTATGAGAATTAGAAT
CTCACAAAGAACAGAATCGTGGAAATGGTGTAATTTGAAACATAACAAAAGTATGGTTTGGTTTGTTTGAATAAGAATGT
TTCAAGGAGTTAAAATAAAATATTTGATTTTATTATATATCTGGAAGATAAAGTCCAATAATTTCAATAATAAAATTAAC
TAAAAATAGAAGATTTGCAAATTCCTTTGATCAGATAGTGAAAACGATTCTCTCTATATTGCCGATCGATCTCCAAGTTT
GCTAAATCGCCGGGAACTTTACTGAAATTTGGAGCTAGTC
>AT4G20420.1 | chr4:11014041-11017040 FORWARD LENGTH=3000
ATCTTTGGACTGAAAAGAAGCCAAGTGTAAATATGAATATGTACAAAGAGGAGAAACTTTAAGTGAGATCATCCTCGTCT
AGATCGTCATTAGTGTTCATCTGAATTGCAGTAACATCTCCAGTGGGTAGCTTCCTAGCCAACTTGATAATCTGCAGACA
AAATACTTATCCGTATAAGATTCCAGTAGTTTAATGAAACATTCTGTGATCATATGGTGTCACAATAACCAGCATAATGC
AGAACAAATACATTCGGAAACACAGAAAGACATAATTAGGATTAGGATTCGACAGATCATTTAAGTGAATTACCATATGA
TCCAAATTCGAGACAGTGCTTGCACTCGCCACCTTCTTGATTTCTTCAATGTCACCTTCATTATAGGCGGTGAGAAGTCT
ACTAGCACTTCGGCTCTGATCACTCTTCAGAAAGGCATCAATCCTAACCATGAGAAGAAAAATATTCAGACACTAATTTG
GTATCACAATTCCTAAAGAGTTCATGTTTTCTTGTTCATAGTAACATATATGATCCATATAAAAAGAGAAAAGTGTACTC
ACTGAGAACAGTCATTGTAGCATTTTTCTGCCTGCTGCAGGTCGTGAGCATACAGATATAAGATGATTGCACTGAGATAG
GCCTGAAATAACATTCAGAAAACAGTTAAATCACAAGTCATAACAATAACATTCAGAGATACAAGGGAATCGGTCTGAGC
TAAGCAGAAAGCAGCAAGGTCGAACAGAGATGGTTAGGAGCACATATACTCATACCTTACACTGGCTATTTGTCGCATCA
CACTTATCAGCAGCTACACCCAATCTTAAGAAAAAGGTTGCAGCATCTGTGAACCTACAAATTTTAATATTTGTGCCAAT
CAATTACTATATCAGATAGACGGATAAAATGTTCCATGATACTAACTGATCATATATTCATATATCTGCAATGTGAAACT
TTAAACTCGGATGTGTTTCTAAGTAAATAATAACTTACTTCTCAAGCTTAATGTAGACATTAGCACAAGCACGGTACAGA
TCAAAGGCCATTTGGTCCCTCCCATCCTCTTCAAGAATTTCACAAGCATCAGTGTATAGTTGGATGGCGTCATCTGGTTT
GACATCTTCCAAAGCACTGCAACACAAAATTATTGGAGATGAAACAAAGAAAAACGGAGGAAGCCACACTGACTATTATC
GCATTTAGATAATAGATAGTAAGATACAAATCATGAAATCCAATTTCTTGATTATTAAAGATGTCAACACAAAATTACCG
GGCAGCCTTTCCAAGAGCATCTGATGCGGGTTGTGCCCTTCCACACTCAACATACAGCTCCGACGCCTTTCTATAAAAAT
CAGCAACTTCATTCCAAATACTTAGCTTCTGTGCTAAGGCAGCAGCAGACTCCATATGCTTTGCAGCATCCCAAGGACTA
TTTACTATCAAGGATAACATTAAAGAGGATGCTATGTCGATGCGACAAAAATAAACAGCAACAAATTATAATCTTTAACG
GAAAGTTTGGATACGAAGCTTGCATCTCTTGTCCTTTTGAAGCTTTCTCGAGAGCCACTTTAGCTTTCTCATATTTGTTT
GATGCTCTAAACCCATTTGCTGTCATTCATCAATGAATAGGAGTAAAAGGAAAGAATCAAACCATGCTTTTATAGTCTCC
AAGCTTTTAGAGAATAGCATTTGGATTCTGCCATAGAGCAAAATACACTGTGTTACCCACCTGCTTGCTCATACAACTCA
GTAGCACCTCTCCAATCAGCACTCCATCTAGTAAGCGTGAGCTTTGTCCTGTAAAAAATGAAGAACCAAAGATGCTTAAA
AGGATGGTTAATAACAGAAGCAGATCACTGAAATGTAGGAATGTGAAAACAGAACAACACAATTTATATAAGCAAGCAAA
GACGATGTTCCTTATCAAACCAATCCAAAATGATTTCTCAATCCTTGTCAAACTGGTAATATATTACATTGCATACTCAT
TATTAACTCTTAATTCCAATTCACAAAAATTGCAGAGAATCTCACAACTCACAAATTTTTGAATTGAAAATCAGACTCAA
AAGAAGTGTTCTTAAACTTTAAGCAAACTCTCATATTAAAATGTTCCTATGCAACAATACACAAGATCCTAGATCCTTCT
TTTCTCCCAACAAAAACCTTTGATCGAATCTCAGAATGGATCACGAGAAGTTTCTCAATCACAGTAACAAAAGAAAACCC
TCATATCTTAAGAGCACAGTCATCTCGATCAAACCCAAAATGCCCTAAAGCCCAAATCGAATTTTAATTTCCACCGATCA
TTAACCTCTCAAACAGAGCATTCATATAAATGAGAAGAGAAAAAGCATACATTTTGTCGGCTTTGGACATCATTTTGTCA
GGATCCGAAGACATGACTAGCTCCAAATTTCAGTAAAGTTCCCGGCGATTTAGCAAACTTGGAGATCGATCGGCAATATA
GAGAGAATCGTTTTCACTATCTGATCAAAGGAATTTGCAAATCTTCTATTTTTAGTTAATTTTATTATTGAAATTATTGG
ACTTTATCTTCCAGATATATAATAAAATCAAATATTTTATTTTAACTCCTTGAAACATTCTTATTCAAACAAACCAAACC
ATACTTTTGTTATGTTTCAAATTACACCATTTCCACGATTCTGTTCTTTGTGAGATTCTAATTCTCATAATTTAGATGAA
AGTTAACAACTTTCTATATAAAAATACAAACGTTATACTAATAAGCATGTTCTGGTTCATCTTCACAAGTCAAGCTCATG
ACAATAAGCATGATTCTGAAACTATGATTTTAGGTAAGAAGTAGAAATCCAACGTTGAATCTCCTACACATTCTCCAAAC
TCTACAATCTCCACTCTATAAATTACAACACCATTTGACTCCAAACATCATCGAACAAACAAACAACTTCAAAACAAAAA
GAAGAACCATCTCTTGTTAAACACTCCAAAATCAGCTACA
>AT4G20430.1 | chr4:11021106-11024105 REVERSE LENGTH=3000
TCTTGAACAGAGCACAAGCTTTGGTCCTGAACATATCCCTGATGCACGCTAGTTCATGCCAAGTTCAGGAATACACGTGT
GTTTTGAATAACAAAATATTTCCTTATTCAATGTATCAGATTTGTTTTAATCTTGTTGAACTTTACACATTTGTTCCCGA
TTAAACTTTGACATTTGCTGATTTGCTCCATAAAATAAGCTTAGTGAAACTTGGAGCCTCAAACTAACAAATATTGTAGC
CTATTCAACTAATTGCAGCCCAAGTCCAATATGTTTGGGCCCATAATGAAAGTAAGCCCATAAACAAGAGTGTATTCATT
TATAAACCCTAGAAATTTCCCACTTCCCGATTTGCACAGCCAAACCCCCCCAATTTTGGCCTCTCGATTTAGTTTTTTGA
AACCCTAAGCTCGATTTCGATCCTCCGGCATACTCGGTTTCGCCGCCGAATCTCTGCTTGTAGCGAGTGTTACTATTCAA
TCGGCGAGAATGTCGATGTCGAAGAGTTCAAAGATGCTTCAGTTCATCAACTACAGGATGCGAGTGACGATCCAAGACGG
AAGACAGCTCGTTGGGAAGTTCATGGCGTTTGACCGTCACATGAACCTCGTTCTCGGCGATTGCGAGGAGTTTCGTAAGC
TTCCACCAGCTAAAGGGAAGAAGATCAACGAAGAGCGTGAAGATCGCCGTACGCTAGGTTTAGTGTTGCTTAGAGGTGAA
GAAGTTATCTCAATGACTGTCGAAGGACCACCTCCTCCTGAAGAATCTCGTGCTAAAGCTGGCTCTGCAGCTGCTGTTGC
TGGTCCAGGAATTGGCCGTGCCGCTGGGCGTGGAGTTCCTACTGGTCCGTTAGTTCAAGCTCAGCCTGGTTTATCTGGTC
CTGTTCGTGGTGTTGGTGGACCTGCTCCGGGAATGATGCAGCCTCAGATCTCTCGTCCACCACAGCTTTCAGCTCCTCCG
ATTATTCGACCTCCGGGACAGATGTTGCCACCGCCTCCTTTTGGTGGTCAAGGTCCTCCTATGGGAAGAGGTCCTCCACC
GCCTTATGGTATGAGGCCACCGCCACAGCAGTTTTCTGGACCACCACCGCCTCAGTATGGGCAAAGGCCAATGATTCCTC
CTCCTGGTGGTATGATGAGAGGACCTCCTCCTCCACCTCATGGAATGCAAGGACCTCCTCCGCCTCGCCCTGGAATGCCT
CCTGCTCCTGGTGGTTTTGCTCCACCGCGTCCTGGCATGCCACCACATAATCAGCAGCAGTGATTAGGTTAGCAGTGAAT
GAACAGGACTCTTGTCTCGGCTTTTTACTGTTTTTGTCGCTGTTTTCTTGAGATTATGAAGGCTTTAAGATGTTTGATTG
AACTTCCTCAGGTTTACGGTATCGTGCTATCATGTTGCCTTTCATTGACTTTAGCCGCAATTTCTCATCTATCTTAGCTT
TCAAAGTTTGTAGATTTGTTGACGAGTGAGTTGTCTTTGCCTTATCTTCTTGTGTTTTCTTTTAAGAACGAATCCATTAA
ACTTTGTTATGTCTTCTTAAGGTAAACATCTATCTTGAGGATCGTTTTACATTGCTAACTCTTTTGAGGTTGAAACAGCA
ACTTTCTTGCGCCATTTCGAGGAACTTAATAACATCTTAGAAAGCTAGAAACTAAGCTAGTGATCACATCTGAATCTTAC
TCGAACAAGGGCTAAATCGGTTCTACTATTGATCACCTCTCTTGTCCTTGTTTATGGATTGTTTAGGTAGAAGTCAAAAC
CTTGTTTAGGGAGCTATGGATGTTGTGATGAATCGTGGATACATTCAGCTATTTGTGATGAAGAACTCGTCGATCTATAA
AAAGATTAACAAGTCACATTACCTTGCAATTTTGGATATAGTTCAAATCTAACCAAAATTCTGTTGGTTCAGTTTGGTTG
GGTTTCACATTCTTACATATGTTAATTTTGATGAAATGAAATTGTGAATTAGTGTGGTTAGTTGAATGGTAAGTAATACT
TGTTTATAGTGAATTATTTTTCAGAACTTTCAATTATTCAATAAGGCTTGGTCACTAACCAAGATTTGACAAGTGAGAAC
GTATACAAATGGTGTTGACTTACACTGCACACTGCGATTGTTTGGCTGTGTAAGAATTGTGCCGTTGAAGGTTAAAGATA
GAAAACAAAACAAAAGTACGAAAGGTAATAAAAAAAAGTCAAAAACATAGGTGTGAGTGTGACCCATTAACACTCCTAAT
GATGCTTCACGTTAACCCCACCATTGCTAAATCTCAGCTTTATAATTTTAAAAGATCAAAAGAATATTACAAGGCTGCGA
CAACTTTAAAGGTTAATATATAGTCGTTACTTGTTTATTTCTTAATCGGAGATTCGGTATGATACTCATTATTACGGATT
GGAGTTTTCATTTAGTATCAGACTATTTCTTATTGATAAGGTTTATATACATGCTTAAAATCAAGAAAAATCGAATACTT
GTTATTGTTACATTGTTTTCTTTTAAAATTTCAGTGCAAAACTGTGGAACTGAATTAAGTAAAAAAACTATAAAGAGGAT
AGAAATGGGACCCGACGACAAGTTCCAACAGCTAAATTTTGCAAAACTCTGGTTTTTCAATAACACTGTGCTCGTCCTTT
TCATTGCCTCTTTCGTTCTGGGACCCTGTGGTGTAGTTAAAACGTTCAAAAATATCCACAGAATCCAAGAAACCAAAAAA
AAAGGTTTCAGATTCTCGTGAGTTTTGTTTTTTTTCTTCTGAAGATATCCCACCTTGTGTATATAATACTATTAATAAGT
ATAAATATGAGCACACTCTTCTTTTCACCGTCTCCAACACGAAAAAGATATAAAAGGCAGTTCCTTTTTTTCTGCAGATT
CCACTTGATGATATTCACCATGTTTGCTTAATGATTTCTTCTTTTGCAGCTTTTTTCTTTCTTTATCTTCTCATTTAAGC
AATTAGTGGGTTTCGTAGAGTTTTATCACTGAGTGAAAAA
>AT4G20430.2 | chr4:11021106-11024105 REVERSE LENGTH=3000
TCTTGAACAGAGCACAAGCTTTGGTCCTGAACATATCCCTGATGCACGCTAGTTCATGCCAAGTTCAGGAATACACGTGT
GTTTTGAATAACAAAATATTTCCTTATTCAATGTATCAGATTTGTTTTAATCTTGTTGAACTTTACACATTTGTTCCCGA
TTAAACTTTGACATTTGCTGATTTGCTCCATAAAATAAGCTTAGTGAAACTTGGAGCCTCAAACTAACAAATATTGTAGC
CTATTCAACTAATTGCAGCCCAAGTCCAATATGTTTGGGCCCATAATGAAAGTAAGCCCATAAACAAGAGTGTATTCATT
TATAAACCCTAGAAATTTCCCACTTCCCGATTTGCACAGCCAAACCCCCCCAATTTTGGCCTCTCGATTTAGTTTTTTGA
AACCCTAAGCTCGATTTCGATCCTCCGGCATACTCGGTTTCGCCGCCGAATCTCTGCTTGTAGCGAGTGTTACTATTCAA
TCGGCGAGAATGTCGATGTCGAAGAGTTCAAAGATGCTTCAGTTCATCAACTACAGGATGCGAGTGACGATCCAAGACGG
AAGACAGCTCGTTGGGAAGTTCATGGCGTTTGACCGTCACATGAACCTCGTTCTCGGCGATTGCGAGGAGTTTCGTAAGC
TTCCACCAGCTAAAGGGAAGAAGATCAACGAAGAGCGTGAAGATCGCCGTACGCTAGGTTTAGTGTTGCTTAGAGGTGAA
GAAGTTATCTCAATGACTGTCGAAGGACCACCTCCTCCTGAAGAATCTCGTGCTAAAGCTGGCTCTGCAGCTGCTGTTGC
TGGTCCAGGAATTGGCCGTGCCGCTGGGCGTGGAGTTCCTACTGGTCCGTTAGTTCAAGCTCAGCCTGGTTTATCTGGTC
CTGTTCGTGGTGTTGGTGGACCTGCTCCGGGAATGATGCAGCCTCAGATCTCTCGTCCACCACAGCTTTCAGCTCCTCCG
ATTATTCGACCTCCGGGACAGATGTTGCCACCGCCTCCTTTTGGTGGTCAAGGTCCTCCTATGGGAAGAGGTCCTCCACC
GCCTTATGGTATGAGGCCACCGCCACAGCAGTTTTCTGGACCACCACCGCCTCAGTATGGGCAAAGGCCAATGATTCCTC
CTCCTGGTGGTATGATGAGAGGACCTCCTCCTCCACCTCATGGAATGCAAGGACCTCCTCCGCCTCGCCCTGGAATGCCT
CCTGCTCCTGGTGGTTTTGCTCCACCGCGTCCTGGCATGCCACCACATAATCAGCAGCAGTGATTAGGTTAGCAGTGAAT
GAACAGGACTCTTGTCTCGGCTTTTTACTGTTTTTGTCGCTGTTTTCTTGAGATTATGAAGGCTTTAAGATGTTTGATTG
AACTTCCTCAGGTTTACGGTATCGTGCTATCATGTTGCCTTTCATTGACTTTAGCCGCAATTTCTCATCTATCTTAGCTT
TCAAAGTTTGTAGATTTGTTGACGAGTGAGTTGTCTTTGCCTTATCTTCTTGTGTTTTCTTTTAAGAACGAATCCATTAA
ACTTTGTTATGTCTTCTTAAGGTAAACATCTATCTTGAGGATCGTTTTACATTGCTAACTCTTTTGAGGTTGAAACAGCA
ACTTTCTTGCGCCATTTCGAGGAACTTAATAACATCTTAGAAAGCTAGAAACTAAGCTAGTGATCACATCTGAATCTTAC
TCGAACAAGGGCTAAATCGGTTCTACTATTGATCACCTCTCTTGTCCTTGTTTATGGATTGTTTAGGTAGAAGTCAAAAC
CTTGTTTAGGGAGCTATGGATGTTGTGATGAATCGTGGATACATTCAGCTATTTGTGATGAAGAACTCGTCGATCTATAA
AAAGATTAACAAGTCACATTACCTTGCAATTTTGGATATAGTTCAAATCTAACCAAAATTCTGTTGGTTCAGTTTGGTTG
GGTTTCACATTCTTACATATGTTAATTTTGATGAAATGAAATTGTGAATTAGTGTGGTTAGTTGAATGGTAAGTAATACT
TGTTTATAGTGAATTATTTTTCAGAACTTTCAATTATTCAATAAGGCTTGGTCACTAACCAAGATTTGACAAGTGAGAAC
GTATACAAATGGTGTTGACTTACACTGCACACTGCGATTGTTTGGCTGTGTAAGAATTGTGCCGTTGAAGGTTAAAGATA
GAAAACAAAACAAAAGTACGAAAGGTAATAAAAAAAAGTCAAAAACATAGGTGTGAGTGTGACCCATTAACACTCCTAAT
GATGCTTCACGTTAACCCCACCATTGCTAAATCTCAGCTTTATAATTTTAAAAGATCAAAAGAATATTACAAGGCTGCGA
CAACTTTAAAGGTTAATATATAGTCGTTACTTGTTTATTTCTTAATCGGAGATTCGGTATGATACTCATTATTACGGATT
GGAGTTTTCATTTAGTATCAGACTATTTCTTATTGATAAGGTTTATATACATGCTTAAAATCAAGAAAAATCGAATACTT
GTTATTGTTACATTGTTTTCTTTTAAAATTTCAGTGCAAAACTGTGGAACTGAATTAAGTAAAAAAACTATAAAGAGGAT
AGAAATGGGACCCGACGACAAGTTCCAACAGCTAAATTTTGCAAAACTCTGGTTTTTCAATAACACTGTGCTCGTCCTTT
TCATTGCCTCTTTCGTTCTGGGACCCTGTGGTGTAGTTAAAACGTTCAAAAATATCCACAGAATCCAAGAAACCAAAAAA
AAAGGTTTCAGATTCTCGTGAGTTTTGTTTTTTTTCTTCTGAAGATATCCCACCTTGTGTATATAATACTATTAATAAGT
ATAAATATGAGCACACTCTTCTTTTCACCGTCTCCAACACGAAAAAGATATAAAAGGCAGTTCCTTTTTTTCTGCAGATT
CCACTTGATGATATTCACCATGTTTGCTTAATGATTTCTTCTTTTGCAGCTTTTTTCTTTCTTTATCTTCTCATTTAAGC
AATTAGTGGGTTTCGTAGAGTTTTATCACTGAGTGAAAAA
>AT4G20430.3 | chr4:11021106-11024105 REVERSE LENGTH=3000
TCTTGAACAGAGCACAAGCTTTGGTCCTGAACATATCCCTGATGCACGCTAGTTCATGCCAAGTTCAGGAATACACGTGT
GTTTTGAATAACAAAATATTTCCTTATTCAATGTATCAGATTTGTTTTAATCTTGTTGAACTTTACACATTTGTTCCCGA
TTAAACTTTGACATTTGCTGATTTGCTCCATAAAATAAGCTTAGTGAAACTTGGAGCCTCAAACTAACAAATATTGTAGC
CTATTCAACTAATTGCAGCCCAAGTCCAATATGTTTGGGCCCATAATGAAAGTAAGCCCATAAACAAGAGTGTATTCATT
TATAAACCCTAGAAATTTCCCACTTCCCGATTTGCACAGCCAAACCCCCCCAATTTTGGCCTCTCGATTTAGTTTTTTGA
AACCCTAAGCTCGATTTCGATCCTCCGGCATACTCGGTTTCGCCGCCGAATCTCTGCTTGTAGCGAGTGTTACTATTCAA
TCGGCGAGAATGTCGATGTCGAAGAGTTCAAAGATGCTTCAGTTCATCAACTACAGGATGCGAGTGACGATCCAAGACGG
AAGACAGCTCGTTGGGAAGTTCATGGCGTTTGACCGTCACATGAACCTCGTTCTCGGCGATTGCGAGGAGTTTCGTAAGC
TTCCACCAGCTAAAGGGAAGAAGATCAACGAAGAGCGTGAAGATCGCCGTACGCTAGGTTTAGTGTTGCTTAGAGGTGAA
GAAGTTATCTCAATGACTGTCGAAGGACCACCTCCTCCTGAAGAATCTCGTGCTAAAGCTGGCTCTGCAGCTGCTGTTGC
TGGTCCAGGAATTGGCCGTGCCGCTGGGCGTGGAGTTCCTACTGGTCCGTTAGTTCAAGCTCAGCCTGGTTTATCTGGTC
CTGTTCGTGGTGTTGGTGGACCTGCTCCGGGAATGATGCAGCCTCAGATCTCTCGTCCACCACAGCTTTCAGCTCCTCCG
ATTATTCGACCTCCGGGACAGATGTTGCCACCGCCTCCTTTTGGTGGTCAAGGTCCTCCTATGGGAAGAGGTCCTCCACC
GCCTTATGGTATGAGGCCACCGCCACAGCAGTTTTCTGGACCACCACCGCCTCAGTATGGGCAAAGGCCAATGATTCCTC
CTCCTGGTGGTATGATGAGAGGACCTCCTCCTCCACCTCATGGAATGCAAGGACCTCCTCCGCCTCGCCCTGGAATGCCT
CCTGCTCCTGGTGGTTTTGCTCCACCGCGTCCTGGCATGCCACCACATAATCAGCAGCAGTGATTAGGTTAGCAGTGAAT
GAACAGGACTCTTGTCTCGGCTTTTTACTGTTTTTGTCGCTGTTTTCTTGAGATTATGAAGGCTTTAAGATGTTTGATTG
AACTTCCTCAGGTTTACGGTATCGTGCTATCATGTTGCCTTTCATTGACTTTAGCCGCAATTTCTCATCTATCTTAGCTT
TCAAAGTTTGTAGATTTGTTGACGAGTGAGTTGTCTTTGCCTTATCTTCTTGTGTTTTCTTTTAAGAACGAATCCATTAA
ACTTTGTTATGTCTTCTTAAGGTAAACATCTATCTTGAGGATCGTTTTACATTGCTAACTCTTTTGAGGTTGAAACAGCA
ACTTTCTTGCGCCATTTCGAGGAACTTAATAACATCTTAGAAAGCTAGAAACTAAGCTAGTGATCACATCTGAATCTTAC
TCGAACAAGGGCTAAATCGGTTCTACTATTGATCACCTCTCTTGTCCTTGTTTATGGATTGTTTAGGTAGAAGTCAAAAC
CTTGTTTAGGGAGCTATGGATGTTGTGATGAATCGTGGATACATTCAGCTATTTGTGATGAAGAACTCGTCGATCTATAA
AAAGATTAACAAGTCACATTACCTTGCAATTTTGGATATAGTTCAAATCTAACCAAAATTCTGTTGGTTCAGTTTGGTTG
GGTTTCACATTCTTACATATGTTAATTTTGATGAAATGAAATTGTGAATTAGTGTGGTTAGTTGAATGGTAAGTAATACT
TGTTTATAGTGAATTATTTTTCAGAACTTTCAATTATTCAATAAGGCTTGGTCACTAACCAAGATTTGACAAGTGAGAAC
GTATACAAATGGTGTTGACTTACACTGCACACTGCGATTGTTTGGCTGTGTAAGAATTGTGCCGTTGAAGGTTAAAGATA
GAAAACAAAACAAAAGTACGAAAGGTAATAAAAAAAAGTCAAAAACATAGGTGTGAGTGTGACCCATTAACACTCCTAAT
GATGCTTCACGTTAACCCCACCATTGCTAAATCTCAGCTTTATAATTTTAAAAGATCAAAAGAATATTACAAGGCTGCGA
CAACTTTAAAGGTTAATATATAGTCGTTACTTGTTTATTTCTTAATCGGAGATTCGGTATGATACTCATTATTACGGATT
GGAGTTTTCATTTAGTATCAGACTATTTCTTATTGATAAGGTTTATATACATGCTTAAAATCAAGAAAAATCGAATACTT
GTTATTGTTACATTGTTTTCTTTTAAAATTTCAGTGCAAAACTGTGGAACTGAATTAAGTAAAAAAACTATAAAGAGGAT
AGAAATGGGACCCGACGACAAGTTCCAACAGCTAAATTTTGCAAAACTCTGGTTTTTCAATAACACTGTGCTCGTCCTTT
TCATTGCCTCTTTCGTTCTGGGACCCTGTGGTGTAGTTAAAACGTTCAAAAATATCCACAGAATCCAAGAAACCAAAAAA
AAAGGTTTCAGATTCTCGTGAGTTTTGTTTTTTTTCTTCTGAAGATATCCCACCTTGTGTATATAATACTATTAATAAGT
ATAAATATGAGCACACTCTTCTTTTCACCGTCTCCAACACGAAAAAGATATAAAAGGCAGTTCCTTTTTTTCTGCAGATT
CCACTTGATGATATTCACCATGTTTGCTTAATGATTTCTTCTTTTGCAGCTTTTTTCTTTCTTTATCTTCTCATTTAAGC
AATTAGTGGGTTTCGTAGAGTTTTATCACTGAGTGAAAAA
>AT4G20440.1 | chr4:11023617-11026616 REVERSE LENGTH=3000
AACACAATCATTAGGGATTACTACAGTCCTCTAGAGTTCATGGCTGACACTGTACCTATAAGAACCTCGAGTAAATGCGG
TGACGATGGTTTCTGCTCCCTAGATCTCACAAGAACTAAGTCGTCAACTCTTCCACCATATTGTAATGCGATGGAGGTTT
TCGGGTTACTCCAGCTTCTTCAGACCGAAACAGATGAAAACGACGGTTTGTCAACTGTACTTAATTACTATGTAGATATA
CGAACCCTTTTTGGTTGTTCATGAGGTTAAACTATTCAACAACATATAAACTTTATATTCCCAGTCACTACATTGAAGAA
CATTCAAGCCACTTATAGAATACAAAAAACGAACTGGCAAGGAGATCCATGTGTACCTATACAGTTTATATGGACTGGCC
TAAACTGTAGCAACATGTTTCCGTCTATTCCACCAAGAATCACTTCCATGTAAGATCATTACACTACTCAAGTTTTCTTG
TTTAAATCAATTCTTTTTTTCTTTCTTTTTAATGGAAATTTAAATGTGCCCTGGTCTATATGCAGAGACTTTTCTAACTT
TGGATTAAATGGGACCATAACAAGTGATATACAATATCTTAACCAGCTACAGAAATTGTAAGTCTCATATACATATCTCC
CTATATAATTATAGAGGGAACATCTATTTGACTATTTTGATATCTTTGTTTGACAATCATGATTTATTTATGTTATAGGG
ACCTGTCAAATAACAACTTGACGGGAAAGGTGCCTGAATTTCTCGCCAAAATGAAGTTGTTGACATTCATGTAAGTTCCC
CTAGAAGTAAAACGAATAGTTTGGTTTTAAATCTTTAAATGGATGCATCTAATAACGTTTTATATACATTGCACAGAAAC
TTGAGTGGGAACAATCTTAGCGGCTCAATTCCTCAAAGCCTTCTCAACATGGAAAAGAATGGGCTAATAACGTTGCTGTA
TAATGGAAATAACCTCTGTTTGGATCCATCATGCGAAAGTGAAACTGGTCCTGGGAATAACAAAAAGAAATTGCTAGTAC
CTATTCTTGCATCAGCTGCTTCTGTGGGAATTATTATAGCTGTGCTTCTTCTCGTCAACATTCTCTTACTTAGAAAGAAG
AAGCCATCCAAAGGTAAGCTCAGGACTAATTAAAACTCATTAACTTCAAATTTGTACTTAAGTATATAATGTATGGTATA
TAATAGCTTCACGCTCATCAATGGTGGCGAACAAGAGAAGCTATACTTATGAAGAGGTTGCGGTAATTACAAACAATTTT
GAGAGACCTCTTGGCGAAGGAGGATTTGGAGTCGTGTACCACGGTAATGTAAATGATAACGAACAAGTGGCTGTAAAGGT
GCTCTCTGAATCCTCAGCTCAAGGATATAAGCAATTTAAAGCTGAGGTACCTTCACTATCATTAAGTTTAATTATTCATA
TACTCAAATAAAATGTATATATATGATTTACCAACTTTTGGGTTACTTGTGGTTTGCTAGGTAGACCTTCTTCTCAGAGT
ACACCACATAAATTTAGTAACTCTTGTTGGTTATTGTGACGAAGGACAACACTTGGTCCTCATCTACGAGTACATGTCCA
ATGGAAACTTAAAACAACATCTATCTGGTAACCTTGATTACCTAATTTGTTTCTAAACACAATGATCGTGTGTCATCTTA
TAACATACACACATCTTTATGAGTACAGGAGAAAATTCTAGGTCCCCTTTGAGTTGGGAAAATAGGCTAAGAATTGCTGC
AGAGACAGCACAAGGTTCGTTTGAAGTTTTGAGAAAAAGATAACATTGCAAATTTTTTGAGATGTTCACTTCTCTTGGTG
AGTTTTGAAATAAACCTTTTATGAGTTGTATTATATAGGACTGGAGTACTTGCATATCGGCTGCAAACCACCAATGATTC
ATAGAGATATCAAATCTATGAATATACTTCTTGATAATAATTTCCAGGCCAAACTTGGTGATTTCGGGCTTTCAAGATCT
TTTCCGGTGGGAAGTGAAACTCATGTGTCAACAAATGTTGCTGGATCTCCAGGTTATCTTGACCCTGAGTAAGTGGTCTA
TAACAATACTTAATGAACTTAAGTTGTGTCTTTCTCTTTCCATCTGGTAAATTTTTTATTCATTCGTATTATAGATATTA
CCGAACAAACTGGTTGACAGAGAAGAGTGATGTCTTCAGTTTTGGAGTCGTATTACTGGAAATCATCACAAGTCAGCCAG
TGATTGACCAAACTCGTGAGAAGTCTCACATAGGAGAATGGGTGGGATTTAAGTTAACCAATGGAGATATCAAAAATATT
GTGGATCCAAGTATGAACGGTGATTATGACTCTAGTTCATTGTGGAAGGCTCTTGAGTTAGCAATGTCATGCGTCAGTCC
ATCTTCATCCGGAAGACCAAATATGTCCCAGGTTGCTAATGAACTACAAGAGTGTCTCTTAACTGAGAACTCAAGGAAAG
GAGGGAGACATGACGTGGACTCCAAGAGTTCTCTTGAACAGAGCACAAGCTTTGGTCCTGAACATATCCCTGATGCACGC
TAGTTCATGCCAAGTTCAGGAATACACGTGTGTTTTGAATAACAAAATATTTCCTTATTCAATGTATCAGATTTGTTTTA
ATCTTGTTGAACTTTACACATTTGTTCCCGATTAAACTTTGACATTTGCTGATTTGCTCCATAAAATAAGCTTAGTGAAA
CTTGGAGCCTCAAACTAACAAATATTGTAGCCTATTCAACTAATTGCAGCCCAAGTCCAATATGTTTGGGCCCATAATGA
AAGTAAGCCCATAAACAAGAGTGTATTCATTTATAAACCCTAGAAATTTCCCACTTCCCGATTTGCACAGCCAAACCCCC
CCAATTTTGGCCTCTCGATTTAGTTTTTTGAAACCCTAAGCTCGATTTCGATCCTCCGGCATACTCGGTTTCGCCGCCGA
ATCTCTGCTTGTAGCGAGTGTTACTATTCAATCGGCGAGA
>AT4G20440.3 | chr4:11023617-11026616 REVERSE LENGTH=3000
AACACAATCATTAGGGATTACTACAGTCCTCTAGAGTTCATGGCTGACACTGTACCTATAAGAACCTCGAGTAAATGCGG
TGACGATGGTTTCTGCTCCCTAGATCTCACAAGAACTAAGTCGTCAACTCTTCCACCATATTGTAATGCGATGGAGGTTT
TCGGGTTACTCCAGCTTCTTCAGACCGAAACAGATGAAAACGACGGTTTGTCAACTGTACTTAATTACTATGTAGATATA
CGAACCCTTTTTGGTTGTTCATGAGGTTAAACTATTCAACAACATATAAACTTTATATTCCCAGTCACTACATTGAAGAA
CATTCAAGCCACTTATAGAATACAAAAAACGAACTGGCAAGGAGATCCATGTGTACCTATACAGTTTATATGGACTGGCC
TAAACTGTAGCAACATGTTTCCGTCTATTCCACCAAGAATCACTTCCATGTAAGATCATTACACTACTCAAGTTTTCTTG
TTTAAATCAATTCTTTTTTTCTTTCTTTTTAATGGAAATTTAAATGTGCCCTGGTCTATATGCAGAGACTTTTCTAACTT
TGGATTAAATGGGACCATAACAAGTGATATACAATATCTTAACCAGCTACAGAAATTGTAAGTCTCATATACATATCTCC
CTATATAATTATAGAGGGAACATCTATTTGACTATTTTGATATCTTTGTTTGACAATCATGATTTATTTATGTTATAGGG
ACCTGTCAAATAACAACTTGACGGGAAAGGTGCCTGAATTTCTCGCCAAAATGAAGTTGTTGACATTCATGTAAGTTCCC
CTAGAAGTAAAACGAATAGTTTGGTTTTAAATCTTTAAATGGATGCATCTAATAACGTTTTATATACATTGCACAGAAAC
TTGAGTGGGAACAATCTTAGCGGCTCAATTCCTCAAAGCCTTCTCAACATGGAAAAGAATGGGCTAATAACGTTGCTGTA
TAATGGAAATAACCTCTGTTTGGATCCATCATGCGAAAGTGAAACTGGTCCTGGGAATAACAAAAAGAAATTGCTAGTAC
CTATTCTTGCATCAGCTGCTTCTGTGGGAATTATTATAGCTGTGCTTCTTCTCGTCAACATTCTCTTACTTAGAAAGAAG
AAGCCATCCAAAGGTAAGCTCAGGACTAATTAAAACTCATTAACTTCAAATTTGTACTTAAGTATATAATGTATGGTATA
TAATAGCTTCACGCTCATCAATGGTGGCGAACAAGAGAAGCTATACTTATGAAGAGGTTGCGGTAATTACAAACAATTTT
GAGAGACCTCTTGGCGAAGGAGGATTTGGAGTCGTGTACCACGGTAATGTAAATGATAACGAACAAGTGGCTGTAAAGGT
GCTCTCTGAATCCTCAGCTCAAGGATATAAGCAATTTAAAGCTGAGGTACCTTCACTATCATTAAGTTTAATTATTCATA
TACTCAAATAAAATGTATATATATGATTTACCAACTTTTGGGTTACTTGTGGTTTGCTAGGTAGACCTTCTTCTCAGAGT
ACACCACATAAATTTAGTAACTCTTGTTGGTTATTGTGACGAAGGACAACACTTGGTCCTCATCTACGAGTACATGTCCA
ATGGAAACTTAAAACAACATCTATCTGGTAACCTTGATTACCTAATTTGTTTCTAAACACAATGATCGTGTGTCATCTTA
TAACATACACACATCTTTATGAGTACAGGAGAAAATTCTAGGTCCCCTTTGAGTTGGGAAAATAGGCTAAGAATTGCTGC
AGAGACAGCACAAGGTTCGTTTGAAGTTTTGAGAAAAAGATAACATTGCAAATTTTTTGAGATGTTCACTTCTCTTGGTG
AGTTTTGAAATAAACCTTTTATGAGTTGTATTATATAGGACTGGAGTACTTGCATATCGGCTGCAAACCACCAATGATTC
ATAGAGATATCAAATCTATGAATATACTTCTTGATAATAATTTCCAGGCCAAACTTGGTGATTTCGGGCTTTCAAGATCT
TTTCCGGTGGGAAGTGAAACTCATGTGTCAACAAATGTTGCTGGATCTCCAGGTTATCTTGACCCTGAGTAAGTGGTCTA
TAACAATACTTAATGAACTTAAGTTGTGTCTTTCTCTTTCCATCTGGTAAATTTTTTATTCATTCGTATTATAGATATTA
CCGAACAAACTGGTTGACAGAGAAGAGTGATGTCTTCAGTTTTGGAGTCGTATTACTGGAAATCATCACAAGTCAGCCAG
TGATTGACCAAACTCGTGAGAAGTCTCACATAGGAGAATGGGTGGGATTTAAGTTAACCAATGGAGATATCAAAAATATT
GTGGATCCAAGTATGAACGGTGATTATGACTCTAGTTCATTGTGGAAGGCTCTTGAGTTAGCAATGTCATGCGTCAGTCC
ATCTTCATCCGGAAGACCAAATATGTCCCAGGTTGCTAATGAACTACAAGAGTGTCTCTTAACTGAGAACTCAAGGAAAG
GAGGGAGACATGACGTGGACTCCAAGAGTTCTCTTGAACAGAGCACAAGCTTTGGTCCTGAACATATCCCTGATGCACGC
TAGTTCATGCCAAGTTCAGGAATACACGTGTGTTTTGAATAACAAAATATTTCCTTATTCAATGTATCAGATTTGTTTTA
ATCTTGTTGAACTTTACACATTTGTTCCCGATTAAACTTTGACATTTGCTGATTTGCTCCATAAAATAAGCTTAGTGAAA
CTTGGAGCCTCAAACTAACAAATATTGTAGCCTATTCAACTAATTGCAGCCCAAGTCCAATATGTTTGGGCCCATAATGA
AAGTAAGCCCATAAACAAGAGTGTATTCATTTATAAACCCTAGAAATTTCCCACTTCCCGATTTGCACAGCCAAACCCCC
CCAATTTTGGCCTCTCGATTTAGTTTTTTGAAACCCTAAGCTCGATTTCGATCCTCCGGCATACTCGGTTTCGCCGCCGA
ATCTCTGCTTGTAGCGAGTGTTACTATTCAATCGGCGAGA
>AT4G20440.2 | chr4:11023617-11026616 REVERSE LENGTH=3000
AACACAATCATTAGGGATTACTACAGTCCTCTAGAGTTCATGGCTGACACTGTACCTATAAGAACCTCGAGTAAATGCGG
TGACGATGGTTTCTGCTCCCTAGATCTCACAAGAACTAAGTCGTCAACTCTTCCACCATATTGTAATGCGATGGAGGTTT
TCGGGTTACTCCAGCTTCTTCAGACCGAAACAGATGAAAACGACGGTTTGTCAACTGTACTTAATTACTATGTAGATATA
CGAACCCTTTTTGGTTGTTCATGAGGTTAAACTATTCAACAACATATAAACTTTATATTCCCAGTCACTACATTGAAGAA
CATTCAAGCCACTTATAGAATACAAAAAACGAACTGGCAAGGAGATCCATGTGTACCTATACAGTTTATATGGACTGGCC
TAAACTGTAGCAACATGTTTCCGTCTATTCCACCAAGAATCACTTCCATGTAAGATCATTACACTACTCAAGTTTTCTTG
TTTAAATCAATTCTTTTTTTCTTTCTTTTTAATGGAAATTTAAATGTGCCCTGGTCTATATGCAGAGACTTTTCTAACTT
TGGATTAAATGGGACCATAACAAGTGATATACAATATCTTAACCAGCTACAGAAATTGTAAGTCTCATATACATATCTCC
CTATATAATTATAGAGGGAACATCTATTTGACTATTTTGATATCTTTGTTTGACAATCATGATTTATTTATGTTATAGGG
ACCTGTCAAATAACAACTTGACGGGAAAGGTGCCTGAATTTCTCGCCAAAATGAAGTTGTTGACATTCATGTAAGTTCCC
CTAGAAGTAAAACGAATAGTTTGGTTTTAAATCTTTAAATGGATGCATCTAATAACGTTTTATATACATTGCACAGAAAC
TTGAGTGGGAACAATCTTAGCGGCTCAATTCCTCAAAGCCTTCTCAACATGGAAAAGAATGGGCTAATAACGTTGCTGTA
TAATGGAAATAACCTCTGTTTGGATCCATCATGCGAAAGTGAAACTGGTCCTGGGAATAACAAAAAGAAATTGCTAGTAC
CTATTCTTGCATCAGCTGCTTCTGTGGGAATTATTATAGCTGTGCTTCTTCTCGTCAACATTCTCTTACTTAGAAAGAAG
AAGCCATCCAAAGGTAAGCTCAGGACTAATTAAAACTCATTAACTTCAAATTTGTACTTAAGTATATAATGTATGGTATA
TAATAGCTTCACGCTCATCAATGGTGGCGAACAAGAGAAGCTATACTTATGAAGAGGTTGCGGTAATTACAAACAATTTT
GAGAGACCTCTTGGCGAAGGAGGATTTGGAGTCGTGTACCACGGTAATGTAAATGATAACGAACAAGTGGCTGTAAAGGT
GCTCTCTGAATCCTCAGCTCAAGGATATAAGCAATTTAAAGCTGAGGTACCTTCACTATCATTAAGTTTAATTATTCATA
TACTCAAATAAAATGTATATATATGATTTACCAACTTTTGGGTTACTTGTGGTTTGCTAGGTAGACCTTCTTCTCAGAGT
ACACCACATAAATTTAGTAACTCTTGTTGGTTATTGTGACGAAGGACAACACTTGGTCCTCATCTACGAGTACATGTCCA
ATGGAAACTTAAAACAACATCTATCTGGTAACCTTGATTACCTAATTTGTTTCTAAACACAATGATCGTGTGTCATCTTA
TAACATACACACATCTTTATGAGTACAGGAGAAAATTCTAGGTCCCCTTTGAGTTGGGAAAATAGGCTAAGAATTGCTGC
AGAGACAGCACAAGGTTCGTTTGAAGTTTTGAGAAAAAGATAACATTGCAAATTTTTTGAGATGTTCACTTCTCTTGGTG
AGTTTTGAAATAAACCTTTTATGAGTTGTATTATATAGGACTGGAGTACTTGCATATCGGCTGCAAACCACCAATGATTC
ATAGAGATATCAAATCTATGAATATACTTCTTGATAATAATTTCCAGGCCAAACTTGGTGATTTCGGGCTTTCAAGATCT
TTTCCGGTGGGAAGTGAAACTCATGTGTCAACAAATGTTGCTGGATCTCCAGGTTATCTTGACCCTGAGTAAGTGGTCTA
TAACAATACTTAATGAACTTAAGTTGTGTCTTTCTCTTTCCATCTGGTAAATTTTTTATTCATTCGTATTATAGATATTA
CCGAACAAACTGGTTGACAGAGAAGAGTGATGTCTTCAGTTTTGGAGTCGTATTACTGGAAATCATCACAAGTCAGCCAG
TGATTGACCAAACTCGTGAGAAGTCTCACATAGGAGAATGGGTGGGATTTAAGTTAACCAATGGAGATATCAAAAATATT
GTGGATCCAAGTATGAACGGTGATTATGACTCTAGTTCATTGTGGAAGGCTCTTGAGTTAGCAATGTCATGCGTCAGTCC
ATCTTCATCCGGAAGACCAAATATGTCCCAGGTTGCTAATGAACTACAAGAGTGTCTCTTAACTGAGAACTCAAGGAAAG
GAGGGAGACATGACGTGGACTCCAAGAGTTCTCTTGAACAGAGCACAAGCTTTGGTCCTGAACATATCCCTGATGCACGC
TAGTTCATGCCAAGTTCAGGAATACACGTGTGTTTTGAATAACAAAATATTTCCTTATTCAATGTATCAGATTTGTTTTA
ATCTTGTTGAACTTTACACATTTGTTCCCGATTAAACTTTGACATTTGCTGATTTGCTCCATAAAATAAGCTTAGTGAAA
CTTGGAGCCTCAAACTAACAAATATTGTAGCCTATTCAACTAATTGCAGCCCAAGTCCAATATGTTTGGGCCCATAATGA
AAGTAAGCCCATAAACAAGAGTGTATTCATTTATAAACCCTAGAAATTTCCCACTTCCCGATTTGCACAGCCAAACCCCC
CCAATTTTGGCCTCTCGATTTAGTTTTTTGAAACCCTAAGCTCGATTTCGATCCTCCGGCATACTCGGTTTCGCCGCCGA
ATCTCTGCTTGTAGCGAGTGTTACTATTCAATCGGCGAGA
>AT4G20440.4 | chr4:11023617-11026616 REVERSE LENGTH=3000
AACACAATCATTAGGGATTACTACAGTCCTCTAGAGTTCATGGCTGACACTGTACCTATAAGAACCTCGAGTAAATGCGG
TGACGATGGTTTCTGCTCCCTAGATCTCACAAGAACTAAGTCGTCAACTCTTCCACCATATTGTAATGCGATGGAGGTTT
TCGGGTTACTCCAGCTTCTTCAGACCGAAACAGATGAAAACGACGGTTTGTCAACTGTACTTAATTACTATGTAGATATA
CGAACCCTTTTTGGTTGTTCATGAGGTTAAACTATTCAACAACATATAAACTTTATATTCCCAGTCACTACATTGAAGAA
CATTCAAGCCACTTATAGAATACAAAAAACGAACTGGCAAGGAGATCCATGTGTACCTATACAGTTTATATGGACTGGCC
TAAACTGTAGCAACATGTTTCCGTCTATTCCACCAAGAATCACTTCCATGTAAGATCATTACACTACTCAAGTTTTCTTG
TTTAAATCAATTCTTTTTTTCTTTCTTTTTAATGGAAATTTAAATGTGCCCTGGTCTATATGCAGAGACTTTTCTAACTT
TGGATTAAATGGGACCATAACAAGTGATATACAATATCTTAACCAGCTACAGAAATTGTAAGTCTCATATACATATCTCC
CTATATAATTATAGAGGGAACATCTATTTGACTATTTTGATATCTTTGTTTGACAATCATGATTTATTTATGTTATAGGG
ACCTGTCAAATAACAACTTGACGGGAAAGGTGCCTGAATTTCTCGCCAAAATGAAGTTGTTGACATTCATGTAAGTTCCC
CTAGAAGTAAAACGAATAGTTTGGTTTTAAATCTTTAAATGGATGCATCTAATAACGTTTTATATACATTGCACAGAAAC
TTGAGTGGGAACAATCTTAGCGGCTCAATTCCTCAAAGCCTTCTCAACATGGAAAAGAATGGGCTAATAACGTTGCTGTA
TAATGGAAATAACCTCTGTTTGGATCCATCATGCGAAAGTGAAACTGGTCCTGGGAATAACAAAAAGAAATTGCTAGTAC
CTATTCTTGCATCAGCTGCTTCTGTGGGAATTATTATAGCTGTGCTTCTTCTCGTCAACATTCTCTTACTTAGAAAGAAG
AAGCCATCCAAAGGTAAGCTCAGGACTAATTAAAACTCATTAACTTCAAATTTGTACTTAAGTATATAATGTATGGTATA
TAATAGCTTCACGCTCATCAATGGTGGCGAACAAGAGAAGCTATACTTATGAAGAGGTTGCGGTAATTACAAACAATTTT
GAGAGACCTCTTGGCGAAGGAGGATTTGGAGTCGTGTACCACGGTAATGTAAATGATAACGAACAAGTGGCTGTAAAGGT
GCTCTCTGAATCCTCAGCTCAAGGATATAAGCAATTTAAAGCTGAGGTACCTTCACTATCATTAAGTTTAATTATTCATA
TACTCAAATAAAATGTATATATATGATTTACCAACTTTTGGGTTACTTGTGGTTTGCTAGGTAGACCTTCTTCTCAGAGT
ACACCACATAAATTTAGTAACTCTTGTTGGTTATTGTGACGAAGGACAACACTTGGTCCTCATCTACGAGTACATGTCCA
ATGGAAACTTAAAACAACATCTATCTGGTAACCTTGATTACCTAATTTGTTTCTAAACACAATGATCGTGTGTCATCTTA
TAACATACACACATCTTTATGAGTACAGGAGAAAATTCTAGGTCCCCTTTGAGTTGGGAAAATAGGCTAAGAATTGCTGC
AGAGACAGCACAAGGTTCGTTTGAAGTTTTGAGAAAAAGATAACATTGCAAATTTTTTGAGATGTTCACTTCTCTTGGTG
AGTTTTGAAATAAACCTTTTATGAGTTGTATTATATAGGACTGGAGTACTTGCATATCGGCTGCAAACCACCAATGATTC
ATAGAGATATCAAATCTATGAATATACTTCTTGATAATAATTTCCAGGCCAAACTTGGTGATTTCGGGCTTTCAAGATCT
TTTCCGGTGGGAAGTGAAACTCATGTGTCAACAAATGTTGCTGGATCTCCAGGTTATCTTGACCCTGAGTAAGTGGTCTA
TAACAATACTTAATGAACTTAAGTTGTGTCTTTCTCTTTCCATCTGGTAAATTTTTTATTCATTCGTATTATAGATATTA
CCGAACAAACTGGTTGACAGAGAAGAGTGATGTCTTCAGTTTTGGAGTCGTATTACTGGAAATCATCACAAGTCAGCCAG
TGATTGACCAAACTCGTGAGAAGTCTCACATAGGAGAATGGGTGGGATTTAAGTTAACCAATGGAGATATCAAAAATATT
GTGGATCCAAGTATGAACGGTGATTATGACTCTAGTTCATTGTGGAAGGCTCTTGAGTTAGCAATGTCATGCGTCAGTCC
ATCTTCATCCGGAAGACCAAATATGTCCCAGGTTGCTAATGAACTACAAGAGTGTCTCTTAACTGAGAACTCAAGGAAAG
GAGGGAGACATGACGTGGACTCCAAGAGTTCTCTTGAACAGAGCACAAGCTTTGGTCCTGAACATATCCCTGATGCACGC
TAGTTCATGCCAAGTTCAGGAATACACGTGTGTTTTGAATAACAAAATATTTCCTTATTCAATGTATCAGATTTGTTTTA
ATCTTGTTGAACTTTACACATTTGTTCCCGATTAAACTTTGACATTTGCTGATTTGCTCCATAAAATAAGCTTAGTGAAA
CTTGGAGCCTCAAACTAACAAATATTGTAGCCTATTCAACTAATTGCAGCCCAAGTCCAATATGTTTGGGCCCATAATGA
AAGTAAGCCCATAAACAAGAGTGTATTCATTTATAAACCCTAGAAATTTCCCACTTCCCGATTTGCACAGCCAAACCCCC
CCAATTTTGGCCTCTCGATTTAGTTTTTTGAAACCCTAAGCTCGATTTCGATCCTCCGGCATACTCGGTTTCGCCGCCGA
ATCTCTGCTTGTAGCGAGTGTTACTATTCAATCGGCGAGA
>AT4G20440.5 | chr4:11023617-11026616 REVERSE LENGTH=3000
AACACAATCATTAGGGATTACTACAGTCCTCTAGAGTTCATGGCTGACACTGTACCTATAAGAACCTCGAGTAAATGCGG
TGACGATGGTTTCTGCTCCCTAGATCTCACAAGAACTAAGTCGTCAACTCTTCCACCATATTGTAATGCGATGGAGGTTT
TCGGGTTACTCCAGCTTCTTCAGACCGAAACAGATGAAAACGACGGTTTGTCAACTGTACTTAATTACTATGTAGATATA
CGAACCCTTTTTGGTTGTTCATGAGGTTAAACTATTCAACAACATATAAACTTTATATTCCCAGTCACTACATTGAAGAA
CATTCAAGCCACTTATAGAATACAAAAAACGAACTGGCAAGGAGATCCATGTGTACCTATACAGTTTATATGGACTGGCC
TAAACTGTAGCAACATGTTTCCGTCTATTCCACCAAGAATCACTTCCATGTAAGATCATTACACTACTCAAGTTTTCTTG
TTTAAATCAATTCTTTTTTTCTTTCTTTTTAATGGAAATTTAAATGTGCCCTGGTCTATATGCAGAGACTTTTCTAACTT
TGGATTAAATGGGACCATAACAAGTGATATACAATATCTTAACCAGCTACAGAAATTGTAAGTCTCATATACATATCTCC
CTATATAATTATAGAGGGAACATCTATTTGACTATTTTGATATCTTTGTTTGACAATCATGATTTATTTATGTTATAGGG
ACCTGTCAAATAACAACTTGACGGGAAAGGTGCCTGAATTTCTCGCCAAAATGAAGTTGTTGACATTCATGTAAGTTCCC
CTAGAAGTAAAACGAATAGTTTGGTTTTAAATCTTTAAATGGATGCATCTAATAACGTTTTATATACATTGCACAGAAAC
TTGAGTGGGAACAATCTTAGCGGCTCAATTCCTCAAAGCCTTCTCAACATGGAAAAGAATGGGCTAATAACGTTGCTGTA
TAATGGAAATAACCTCTGTTTGGATCCATCATGCGAAAGTGAAACTGGTCCTGGGAATAACAAAAAGAAATTGCTAGTAC
CTATTCTTGCATCAGCTGCTTCTGTGGGAATTATTATAGCTGTGCTTCTTCTCGTCAACATTCTCTTACTTAGAAAGAAG
AAGCCATCCAAAGGTAAGCTCAGGACTAATTAAAACTCATTAACTTCAAATTTGTACTTAAGTATATAATGTATGGTATA
TAATAGCTTCACGCTCATCAATGGTGGCGAACAAGAGAAGCTATACTTATGAAGAGGTTGCGGTAATTACAAACAATTTT
GAGAGACCTCTTGGCGAAGGAGGATTTGGAGTCGTGTACCACGGTAATGTAAATGATAACGAACAAGTGGCTGTAAAGGT
GCTCTCTGAATCCTCAGCTCAAGGATATAAGCAATTTAAAGCTGAGGTACCTTCACTATCATTAAGTTTAATTATTCATA
TACTCAAATAAAATGTATATATATGATTTACCAACTTTTGGGTTACTTGTGGTTTGCTAGGTAGACCTTCTTCTCAGAGT
ACACCACATAAATTTAGTAACTCTTGTTGGTTATTGTGACGAAGGACAACACTTGGTCCTCATCTACGAGTACATGTCCA
ATGGAAACTTAAAACAACATCTATCTGGTAACCTTGATTACCTAATTTGTTTCTAAACACAATGATCGTGTGTCATCTTA
TAACATACACACATCTTTATGAGTACAGGAGAAAATTCTAGGTCCCCTTTGAGTTGGGAAAATAGGCTAAGAATTGCTGC
AGAGACAGCACAAGGTTCGTTTGAAGTTTTGAGAAAAAGATAACATTGCAAATTTTTTGAGATGTTCACTTCTCTTGGTG
AGTTTTGAAATAAACCTTTTATGAGTTGTATTATATAGGACTGGAGTACTTGCATATCGGCTGCAAACCACCAATGATTC
ATAGAGATATCAAATCTATGAATATACTTCTTGATAATAATTTCCAGGCCAAACTTGGTGATTTCGGGCTTTCAAGATCT
TTTCCGGTGGGAAGTGAAACTCATGTGTCAACAAATGTTGCTGGATCTCCAGGTTATCTTGACCCTGAGTAAGTGGTCTA
TAACAATACTTAATGAACTTAAGTTGTGTCTTTCTCTTTCCATCTGGTAAATTTTTTATTCATTCGTATTATAGATATTA
CCGAACAAACTGGTTGACAGAGAAGAGTGATGTCTTCAGTTTTGGAGTCGTATTACTGGAAATCATCACAAGTCAGCCAG
TGATTGACCAAACTCGTGAGAAGTCTCACATAGGAGAATGGGTGGGATTTAAGTTAACCAATGGAGATATCAAAAATATT
GTGGATCCAAGTATGAACGGTGATTATGACTCTAGTTCATTGTGGAAGGCTCTTGAGTTAGCAATGTCATGCGTCAGTCC
ATCTTCATCCGGAAGACCAAATATGTCCCAGGTTGCTAATGAACTACAAGAGTGTCTCTTAACTGAGAACTCAAGGAAAG
GAGGGAGACATGACGTGGACTCCAAGAGTTCTCTTGAACAGAGCACAAGCTTTGGTCCTGAACATATCCCTGATGCACGC
TAGTTCATGCCAAGTTCAGGAATACACGTGTGTTTTGAATAACAAAATATTTCCTTATTCAATGTATCAGATTTGTTTTA
ATCTTGTTGAACTTTACACATTTGTTCCCGATTAAACTTTGACATTTGCTGATTTGCTCCATAAAATAAGCTTAGTGAAA
CTTGGAGCCTCAAACTAACAAATATTGTAGCCTATTCAACTAATTGCAGCCCAAGTCCAATATGTTTGGGCCCATAATGA
AAGTAAGCCCATAAACAAGAGTGTATTCATTTATAAACCCTAGAAATTTCCCACTTCCCGATTTGCACAGCCAAACCCCC
CCAATTTTGGCCTCTCGATTTAGTTTTTTGAAACCCTAAGCTCGATTTCGATCCTCCGGCATACTCGGTTTCGCCGCCGA
ATCTCTGCTTGTAGCGAGTGTTACTATTCAATCGGCGAGA
>AT4G20450.2 | chr4:11029009-11032008 REVERSE LENGTH=3000
TCTTTTTCCTTGTTTTTGATTCTTTCATTAAGGTCCCACTTCCCAACCAAATATTATTTTATTTTGCTTATATATGGTTT
TGACTTTGTATTCATTCATCTTTTACTCTAAACAGCAATCTGCAGCTAACTTGATGATTGCTGGCTACTGAATCTTGAGT
TTGTGTCTGGAGTTTTGTCTCAACAATACCAAAGACCATAAAGACTTTGAGGTGATTTGAGTTCAGATTCTTCTGAATCT
CCAATGCTAAGTTTCTCTAGAGCTAGAAGTCAAGGAAGAAACACAAGACCTCTTGGAGGAGGTTAGTCTTGAATCACGAT
ATTTATATATTTTAAGTATAATGAGTCTCTGCAACATTTTAGATGATCAATCATTTTCTTTTGATTTTGATAATTCAGGG
ATGGAATACTTAGAACCTAAAAGGAAGAGCAATGTAATGGGCAAGATTATCTTGGTTGTTTCTCTTACTGCTTTATGCAT
TTTTATGCTCAAGCACGCACCGAGTTTCACATCACCAACCGCGGTAACTCCACGATCCTATTTGCTAGAATCTTTGATAT
GTTACTCTTGTCTTAATGGCTGGGAACATTTCTCTTGCATCATGGTTCTTTTAGTTTATGTTTTTGTAATATCAGTGGTT
TGTTGGTTTTCTCAGTTCTCTCGTAGCGAGGAAGGTGTGACTCATGTGTTAGTCACTGGTGGTGCTGGATATATCGGATC
ACATGCTGCGTTGAGGCTCTTAAAAGATTCATACCGTGTAACCATTGTGGTAAAGTTTCTTTCTTTGATGGTATTTGGCG
ATCCATTGGAGAAGTTTCAAACTGCAATGTTTGGTTTTGTAACACTAATCATTTTGTCTCACAAACAGGACAATCTTTCT
CGGGGAAATCTTGGTGCCGTCAAGGTTTTACAAGGATTGTTCCCAGAACCCGGGAGGCTTCAATTTATTTATGCTGACTT
AGGAGATGCCAAAGCTGTAATGCTTCATATCCCTAAGATTCTTTTGAGCATTTTTTTTCCTGGTATATTGTATGAAGTAT
GAGTTTTGTTCATTTCAGGTTGATAAAATCTTCTCAGAGAACGCGTTTGATGCTGTTATGCATTTTGCTGCAGTAGCATA
TGTTGGAGAGAGCACTCTAGATCCTCTAAAGTACAATCTCCACCCACTGTTCTGTTCATAACACCTCTGCAAGATTGGAG
TTCTTTGTGGTTAATCAATCTCATGTTGATTTTTGTTCTGTAGGTATTACCACAACATTACATCAAACACATTAGTAGTT
CTTGAAGCTGTGGCTAGACATAAAGTGAAGAAGTTGATATATTCAAGCACATGTGCCACTTATGGAGAACCTGACAAGAT
GCCTATTGTTGAAGTTACTCCACAGGTACTATTCTAAACAGTTTCAGAAAACACTCTCTTTCGTAGTATGATCATGTCTC
CTCAAATTCGGAAATTATCGATTTTCAGGTCCCCATTAACCCTTATGGAAAAGCTAAGAAGATGGCTGAAGATATGATCC
TGGATTTCTCTAAAAACTCTGACATGGCAGTCATGATCCTAAGGTCAGGCTCCACGTTTCTTGAAGCCTTAACAAGTCTC
TGACTCTGATTTGTTCAACCAAACAATGTCTGATGATCTTTATTACTTCCACAGATACTTTAACGTGATAGGTTCAGATC
CAGAAGGTAGACTAGGAGAAGCTCCAAAGCCCGAGCTACGTGAACACGGACGGATTTCGGGTGCCTGTTTCGATGCAGCT
CGTGGCGTGATTCCAGGCCTTCAGGTAAATAAAACACACTCATCTCTCAAAACTCTCTCTATGCTTCTTTTTTACTCAAC
TCTTATAACTGAAAAAATGGATTCAAACAGGTCAAAGGAACAGACTACAAAACAGGAGATGGAACTTGTGTTCGTGACTA
CATAGATGTTACTGACCTTGTAGATGCTCACGTAAAAGCTCTCGAGAAAGCTAAGCCTAGAAATGTGGGAATATACAATG
TAGGTACAGGAAAAGGAAGATCGGTGAAAGAGTTTGTGGAAGCATGTAAGAAAGCGACAGGAGTAGATATCAAAGTAGAT
TTTTTGCCTCGAAGACCTGGAGATTACGCAGAGGTTTACAGTGATCCAGCAAAGATTCTGAGAGATCTTAATTGGTCTGC
TCGTTACACTAATCTTCAAGAAAGTCTTGAGGTTGCTTGGAAGTGGCAAAAGACTCATCCCCATGGATATGCTTCTTCTT
AAAGACGACCAAGAAAGAAAAAAAAGTTTTAATTTTAAACTTTTTACATAATTGTTTTTGAGAGATTAGCTTATAGAAAA
AGAATTGATTTATTACAGAATTACAGTTCAATAAGTATTATTATTATGGTAATTTGATACAGTTTACAAGAGTTGTCGAT
GTAATCAGTGACTTTATATATAAAAGGATACAGAATTCAATAGACGTAATCATAAGAATGGTGTAACCAAACTCAAATCT
TCATATTGTAATGTCATTATCCACATTCCACAATGTCTTTTTAGTGAAAGGATAACATCTCCGAACACTATGACCGGGAA
GATTTCATCATATCACCACCGATTGAAAATCAAACAGCTGCAACATCAAGAACATATAAATAGTTTCAGGACCATTTAGT
TCTCATCACACAAGCTCCAAAATTTGACGGGTTCATTTCACATGTAACATTTTATACATAAAGTATGAGTGTCACACATA
CATGAATAAGAGAGACGTGCTAGAAACTCCGAACGGCAGGTATATATATATGGGGCAAATTCTATACACCACCAACCTGG
AGGGGTATCTTATATCATTAAAGTTTACCCAATTTGGCCTCTTCTTTTGCAAATGCAAGTATTTTTTTTTTATAATCACG
TCAACCTTCAGGTGACATTTTCAACATTAAGCTAATAACCTCTTTCTTTCTTGTTATGTTATAAATAGCTTTATATCAGA
ATATTTGTAGTTGCTTGCTTGTTATCTTAAGTTTTCGAAA
>AT4G20450.1 | chr4:11029009-11032008 REVERSE LENGTH=3000
TCTTTTTCCTTGTTTTTGATTCTTTCATTAAGGTCCCACTTCCCAACCAAATATTATTTTATTTTGCTTATATATGGTTT
TGACTTTGTATTCATTCATCTTTTACTCTAAACAGCAATCTGCAGCTAACTTGATGATTGCTGGCTACTGAATCTTGAGT
TTGTGTCTGGAGTTTTGTCTCAACAATACCAAAGACCATAAAGACTTTGAGGTGATTTGAGTTCAGATTCTTCTGAATCT
CCAATGCTAAGTTTCTCTAGAGCTAGAAGTCAAGGAAGAAACACAAGACCTCTTGGAGGAGGTTAGTCTTGAATCACGAT
ATTTATATATTTTAAGTATAATGAGTCTCTGCAACATTTTAGATGATCAATCATTTTCTTTTGATTTTGATAATTCAGGG
ATGGAATACTTAGAACCTAAAAGGAAGAGCAATGTAATGGGCAAGATTATCTTGGTTGTTTCTCTTACTGCTTTATGCAT
TTTTATGCTCAAGCACGCACCGAGTTTCACATCACCAACCGCGGTAACTCCACGATCCTATTTGCTAGAATCTTTGATAT
GTTACTCTTGTCTTAATGGCTGGGAACATTTCTCTTGCATCATGGTTCTTTTAGTTTATGTTTTTGTAATATCAGTGGTT
TGTTGGTTTTCTCAGTTCTCTCGTAGCGAGGAAGGTGTGACTCATGTGTTAGTCACTGGTGGTGCTGGATATATCGGATC
ACATGCTGCGTTGAGGCTCTTAAAAGATTCATACCGTGTAACCATTGTGGTAAAGTTTCTTTCTTTGATGGTATTTGGCG
ATCCATTGGAGAAGTTTCAAACTGCAATGTTTGGTTTTGTAACACTAATCATTTTGTCTCACAAACAGGACAATCTTTCT
CGGGGAAATCTTGGTGCCGTCAAGGTTTTACAAGGATTGTTCCCAGAACCCGGGAGGCTTCAATTTATTTATGCTGACTT
AGGAGATGCCAAAGCTGTAATGCTTCATATCCCTAAGATTCTTTTGAGCATTTTTTTTCCTGGTATATTGTATGAAGTAT
GAGTTTTGTTCATTTCAGGTTGATAAAATCTTCTCAGAGAACGCGTTTGATGCTGTTATGCATTTTGCTGCAGTAGCATA
TGTTGGAGAGAGCACTCTAGATCCTCTAAAGTACAATCTCCACCCACTGTTCTGTTCATAACACCTCTGCAAGATTGGAG
TTCTTTGTGGTTAATCAATCTCATGTTGATTTTTGTTCTGTAGGTATTACCACAACATTACATCAAACACATTAGTAGTT
CTTGAAGCTGTGGCTAGACATAAAGTGAAGAAGTTGATATATTCAAGCACATGTGCCACTTATGGAGAACCTGACAAGAT
GCCTATTGTTGAAGTTACTCCACAGGTACTATTCTAAACAGTTTCAGAAAACACTCTCTTTCGTAGTATGATCATGTCTC
CTCAAATTCGGAAATTATCGATTTTCAGGTCCCCATTAACCCTTATGGAAAAGCTAAGAAGATGGCTGAAGATATGATCC
TGGATTTCTCTAAAAACTCTGACATGGCAGTCATGATCCTAAGGTCAGGCTCCACGTTTCTTGAAGCCTTAACAAGTCTC
TGACTCTGATTTGTTCAACCAAACAATGTCTGATGATCTTTATTACTTCCACAGATACTTTAACGTGATAGGTTCAGATC
CAGAAGGTAGACTAGGAGAAGCTCCAAAGCCCGAGCTACGTGAACACGGACGGATTTCGGGTGCCTGTTTCGATGCAGCT
CGTGGCGTGATTCCAGGCCTTCAGGTAAATAAAACACACTCATCTCTCAAAACTCTCTCTATGCTTCTTTTTTACTCAAC
TCTTATAACTGAAAAAATGGATTCAAACAGGTCAAAGGAACAGACTACAAAACAGGAGATGGAACTTGTGTTCGTGACTA
CATAGATGTTACTGACCTTGTAGATGCTCACGTAAAAGCTCTCGAGAAAGCTAAGCCTAGAAATGTGGGAATATACAATG
TAGGTACAGGAAAAGGAAGATCGGTGAAAGAGTTTGTGGAAGCATGTAAGAAAGCGACAGGAGTAGATATCAAAGTAGAT
TTTTTGCCTCGAAGACCTGGAGATTACGCAGAGGTTTACAGTGATCCAGCAAAGATTCTGAGAGATCTTAATTGGTCTGC
TCGTTACACTAATCTTCAAGAAAGTCTTGAGGTTGCTTGGAAGTGGCAAAAGACTCATCCCCATGGATATGCTTCTTCTT
AAAGACGACCAAGAAAGAAAAAAAAGTTTTAATTTTAAACTTTTTACATAATTGTTTTTGAGAGATTAGCTTATAGAAAA
AGAATTGATTTATTACAGAATTACAGTTCAATAAGTATTATTATTATGGTAATTTGATACAGTTTACAAGAGTTGTCGAT
GTAATCAGTGACTTTATATATAAAAGGATACAGAATTCAATAGACGTAATCATAAGAATGGTGTAACCAAACTCAAATCT
TCATATTGTAATGTCATTATCCACATTCCACAATGTCTTTTTAGTGAAAGGATAACATCTCCGAACACTATGACCGGGAA
GATTTCATCATATCACCACCGATTGAAAATCAAACAGCTGCAACATCAAGAACATATAAATAGTTTCAGGACCATTTAGT
TCTCATCACACAAGCTCCAAAATTTGACGGGTTCATTTCACATGTAACATTTTATACATAAAGTATGAGTGTCACACATA
CATGAATAAGAGAGACGTGCTAGAAACTCCGAACGGCAGGTATATATATATGGGGCAAATTCTATACACCACCAACCTGG
AGGGGTATCTTATATCATTAAAGTTTACCCAATTTGGCCTCTTCTTTTGCAAATGCAAGTATTTTTTTTTTATAATCACG
TCAACCTTCAGGTGACATTTTCAACATTAAGCTAATAACCTCTTTCTTTCTTGTTATGTTATAAATAGCTTTATATCAGA
ATATTTGTAGTTGCTTGCTTGTTATCTTAAGTTTTCGAAA
>AT4G20460.1 | chr4:11031766-11034765 REVERSE LENGTH=3000
TCTATTCTCGACAACATGCACAACTGGTAATTAAGCATTCTAGCCTTGTTTTGTCATTGCCCTACTATTTGTTTTACCCC
AACTAGTTACCCTTTCTCACTACTTGTAGTTTTTGTTTGCCTAAAACTTGACCCCATGTTATCTTTTTTCAAGCAGCTTC
AATTCCAAACTGTCCCCTGTAGCCCTGGCTCTGTATGCAAGCACGCAGCTCTGGCTCCCAGCATTAGGTTTATATGCGTT
AACAAAAAAATTGAGGAGGAGGCCAGAGCTGAGGCTCCCCGTGATACAACTAGTCAATTAACTTAAAGTTTTACTTACTG
TCATTATGTGGTGCTGTTAGATTTGGATGCATTAATTTTTAATTAAGTATATAAAAAAAATTCATAGAATATTTTGTAAT
TATTAAGACTTTCTATTGTCTAACACTAATTAGAGGTTAAATATTTAAAACAATATATATTGGACCCTAGAGTAACAAAA
AAAAAAGAATTTGGAAATTTTGTCACATAGTCTCTACACAAATGCACTTAGCTCACAAACCATTGGGGATGCTTTTATGT
AGTTCCCCAAACCTAGAAGCTTACTCATTAGCACATCTTACATGCTTATAGAGCCCGTCTCTACTATTACATTCTTACGT
CGAATTTATTGTTTAAACTTAAGTTCAAAACTCAAAAGCAAACTAAATTGGAGAAAATAGAACGCAGCTTGCAAGTGTTT
TTGAGACTACAAGCCTACAATATATCTAAAGGAGACAAAAACTAGTAGGTAACCTAATGACTAAAAGAATTCAGCAGTCT
AAAAGAGTAATAAGGAGGCCTCTTTTAGATTTGGTTGGTTAGGTTTTAGGTGGGTCTCTATTATAATTACGCTACAAGAC
TAAGGATATTGACGTCTATATTTTCGTCTCCTTTCGTTTGAAAAAATAAAGGAAAAGCAAAGTCAACCATAATTAGGCCG
TCGAAGGAATTCTAATTAATTTCGACCAGAACGAAACATGCATATAATTGACCATTTTGATTATCTCACAATATACAAAT
TGATAAACTTGATGCAAAAATGTTCGTTGTGTTAGTAATGATATTTTTTCCACACTCTTGTTAATCAGTTTGATGACTAT
TTTTTCTTTGTATAAGAGAGAATGAAAAACAAAGTTGCATTTGTTTAAACTTTCAATTATTACTCACGTAGAAAGAATGT
ATCCATATTGAGAAATTATTACGTAGCAATATTCTATATACAAAGTCTTTTATATATGACATGTCTCTGGATAATTATTT
GTTTACTATCGATTCGTTGGCCTATCACGTTAGATGGTTATAAAGCAGTCGCTACAACTAGGCAGCAAAACTGCTTTGAT
CACCATCTATTGTTTTTTTTGTCCATAGTTTGATTAAAGAATGAGGATATGGCAACAAATGATTGCATATTAGTTGATAT
TACAATCATTGCAATCGCACATCCTACAAAACTAATTGAAATTAATATCCATATAAGGAAGAAACTCATTAGTGTCGACA
TGCATTGGAACAACGACTTTGTTTTTGTTTGACTTTGATTATAGTCACGGTTTCTCACTAATAGTTTCATTCTCACCACC
CCTAACAATTTAGAAACAAGGTTGGTTTTGAATGACATTCTCATGATAAAACTAATGAAATCCGTGTAGATGTTTGGTTA
TTCCGTCTTTTATGAAAACGGATAAACAATTCAAGAAGTCATATTAATTAATGTAACATCATCATAAATTCATAATGTTT
TGACTTAGATTGTAGTCACATCTCTCAATATTGAGTCATTTTATTATCAAAACCTGCTTTACGTAGTCTAGTCAACGTTA
TTTTAGTAAAAAATCTTTCACATTCATTGTATAAAACATTTTTTTTTGACATCATGTAAAAGATTTGAATCGAGATTATT
ACACGATTATGAAACTACTACAACCACTATTTTGCAACCAAAAAAAAAAACAAAAAATACAACCACTATATCTACAAACT
AAGGTTTAAAAATGTACAAAAATACTTGGGGGTTTAAAAATAATTTAGTTAAAGTTGAAGGACTGGTTTGTAAGTTTTTC
ATTTCCATAAAAAGGAAAGAGCTTAATAGAAGGAAGGAGGAGAGAGTGGTGACCAGGTCTCGTAGTTGTGGTTTCGTTTT
GCATTGCACGTTTCTTCTTCTTTCTTCGCTCCTCACTTTCTTCTTCTTCTTCCGCTTCTCCTCTATTTTCTCTCTCTCTC
TCTTTTTCTCTTTCTCCCAAAAGTCTCTCTTACGTTCTTGTCTCTCCCTTAATAACGTTGCGCCTTTCTCCATTTCAACC
ATCACACAACTCTTCTTCTTCCTCCTCTCTCTCAATTCGTGTTTTCCCAAATTCTCAGGTACTCTCTCTTATCTATGTCT
TGACTCTTCCTATTTACCCAATTCATTAACCTGATTTTGTTCTGTTTCTGCATTTTGCCCCACTTTTGAAACGAATTCGG
ATTCTGATCAAAATAACAAAATTGGGGATTGAAAGCGTTTCTGGGTATCTTATGATCCGTGATTTCTCAGATGGGTTTTT
CATAAAGCAGAGAAATTTCGATCAAAGTCGATGACTTTAACATAGACTCTTTCTACATTTTTGTTGCTCTGTTTTTGTTC
TGTTCTGTGACAAACATGCTCTCTGCCTTTTTTTCTCTTTCCAATTAACATGTAGATTAATAAATAATTGAACTTTGATC
TTATTTTTTTCATAAATGTAATTCAAACTTTTGTCTGTCTTTTTCCTTGTTTTTGATTCTTTCATTAAGGTCCCACTTCC
CAACCAAATATTATTTTATTTTGCTTATATATGGTTTTGACTTTGTATTCATTCATCTTTTACTCTAAACAGCAATCTGC
AGCTAACTTGATGATTGCTGGCTACTGAATCTTGAGTTTGTGTCTGGAGTTTTGTCTCAACAATACCAAAGACCATAAAG
ACTTTGAGGTGATTTGAGTTCAGATTCTTCTGAATCTCCA
>AT4G20470.1 | chr4:11032755-11035754 REVERSE LENGTH=3000
ACTGATTGCATAGATAGAACACGATTAGCAGCTGTGTTCCTCTATATCTACCTCTCTCGATCGGTGGTCAATTTATCTTT
CTGATGTTTGATTTTCTAAGCAAAATTCATCGACTGATTGCATAGATAGAAGAACCCTACAACTTCTATAGCAGCCGTGT
TCCTCTCGGTTCTCTGATGTTTGACTGAATTGAATTTGATTCTTTTTTTTTTAAGGTTTGATTTTCCGATGATGAGGGTG
ATGGAGCCTCCGCCTATCGAGGAGGCAGCTTTGGCCCCAGTATCGGTCTTCTGGGACATAAAATCGTTTCCGGTTCCCGA
TGGCTATGATGCTCGACTGGTGGGTCCGTGTATCAAACGGAATTTGAGGAAGTTAGGCTACACAGGTCCTATCACCATCA
CTGCCGTTGGCGTACTATCAGAGGTCCCTCGTGACATCCTTAAAGCAGTGTATTCCACTGGAATCTCTCTTAAGGAGGTC
ATTAAAAGTTAGTATCTTCTCATCCTTATTCCATAGCTAGAGTCTTAATGGGATTCTCTTAATTCTCTAGTTTCTCAACA
GGTCCGACAAACATGTATGCTCTTTTCCTTGAGTCCTCTCTTCTTCGTACTCCACCTCCAGCTAATATGATGGTCATATC
CCGTCCACCATCCTACATTCCTCGACACTTCTCTTCTATACGTGACAAGGACCGTGAGAAGGGTCGCTACACTATTTTCC
CGTTTCCATTCGGAGAAATGCCTTTGACTCTTGCAATCAGCCTCTGGGAAGACTTCCTTCTGGCAGGTCTGTGTTTCTCC
TCATTGAATGAATTCTGTTGCTGAACTAGCTCTACTATTTTATTTTTATTTTCCACAGATCCAGTAGCTCTTGAGGAGGA
GAAGTGCAGTGAAATGGGTGATCCAGCCTCCTGGTTCTGCGCTGTGTGTCATCATTTTGCTGCCCCAGATCTTGTTACTG
GCCGGGACTTGATAGTTTCATCACGCATCTCTATTCTCGACAACATGCACAACTGGTAATTAAGCATTCTAGCCTTGTTT
TGTCATTGCCCTACTATTTGTTTTACCCCAACTAGTTACCCTTTCTCACTACTTGTAGTTTTTGTTTGCCTAAAACTTGA
CCCCATGTTATCTTTTTTCAAGCAGCTTCAATTCCAAACTGTCCCCTGTAGCCCTGGCTCTGTATGCAAGCACGCAGCTC
TGGCTCCCAGCATTAGGTTTATATGCGTTAACAAAAAAATTGAGGAGGAGGCCAGAGCTGAGGCTCCCCGTGATACAACT
AGTCAATTAACTTAAAGTTTTACTTACTGTCATTATGTGGTGCTGTTAGATTTGGATGCATTAATTTTTAATTAAGTATA
TAAAAAAAATTCATAGAATATTTTGTAATTATTAAGACTTTCTATTGTCTAACACTAATTAGAGGTTAAATATTTAAAAC
AATATATATTGGACCCTAGAGTAACAAAAAAAAAAGAATTTGGAAATTTTGTCACATAGTCTCTACACAAATGCACTTAG
CTCACAAACCATTGGGGATGCTTTTATGTAGTTCCCCAAACCTAGAAGCTTACTCATTAGCACATCTTACATGCTTATAG
AGCCCGTCTCTACTATTACATTCTTACGTCGAATTTATTGTTTAAACTTAAGTTCAAAACTCAAAAGCAAACTAAATTGG
AGAAAATAGAACGCAGCTTGCAAGTGTTTTTGAGACTACAAGCCTACAATATATCTAAAGGAGACAAAAACTAGTAGGTA
ACCTAATGACTAAAAGAATTCAGCAGTCTAAAAGAGTAATAAGGAGGCCTCTTTTAGATTTGGTTGGTTAGGTTTTAGGT
GGGTCTCTATTATAATTACGCTACAAGACTAAGGATATTGACGTCTATATTTTCGTCTCCTTTCGTTTGAAAAAATAAAG
GAAAAGCAAAGTCAACCATAATTAGGCCGTCGAAGGAATTCTAATTAATTTCGACCAGAACGAAACATGCATATAATTGA
CCATTTTGATTATCTCACAATATACAAATTGATAAACTTGATGCAAAAATGTTCGTTGTGTTAGTAATGATATTTTTTCC
ACACTCTTGTTAATCAGTTTGATGACTATTTTTTCTTTGTATAAGAGAGAATGAAAAACAAAGTTGCATTTGTTTAAACT
TTCAATTATTACTCACGTAGAAAGAATGTATCCATATTGAGAAATTATTACGTAGCAATATTCTATATACAAAGTCTTTT
ATATATGACATGTCTCTGGATAATTATTTGTTTACTATCGATTCGTTGGCCTATCACGTTAGATGGTTATAAAGCAGTCG
CTACAACTAGGCAGCAAAACTGCTTTGATCACCATCTATTGTTTTTTTTGTCCATAGTTTGATTAAAGAATGAGGATATG
GCAACAAATGATTGCATATTAGTTGATATTACAATCATTGCAATCGCACATCCTACAAAACTAATTGAAATTAATATCCA
TATAAGGAAGAAACTCATTAGTGTCGACATGCATTGGAACAACGACTTTGTTTTTGTTTGACTTTGATTATAGTCACGGT
TTCTCACTAATAGTTTCATTCTCACCACCCCTAACAATTTAGAAACAAGGTTGGTTTTGAATGACATTCTCATGATAAAA
CTAATGAAATCCGTGTAGATGTTTGGTTATTCCGTCTTTTATGAAAACGGATAAACAATTCAAGAAGTCATATTAATTAA
TGTAACATCATCATAAATTCATAATGTTTTGACTTAGATTGTAGTCACATCTCTCAATATTGAGTCATTTTATTATCAAA
ACCTGCTTTACGTAGTCTAGTCAACGTTATTTTAGTAAAAAATCTTTCACATTCATTGTATAAAACATTTTTTTTTGACA
TCATGTAAAAGATTTGAATCGAGATTATTACACGATTATGAAACTACTACAACCACTATTTTGCAACCAAAAAAAAAAAC
AAAAAATACAACCACTATATCTACAAACTAAGGTTTAAAA
>AT4G20480.1 | chr4:11035527-11038526 REVERSE LENGTH=3000
TGCTTTCAGAGATTCCCATTTTAAAAAGGGTCTTCAGGAACATCAGATTGACCGAGCTGCCGGTATCGATTAGGATTCGT
TCTACGTCGAAGTCCTCCATTACCAGTTTGATGACCAATGCATCGTTATGAGGATGCTGAATCCCGCTCGCATCCTCCGA
AGTAAAGATGATGGGTTCCTGGCTTAATGGCTCGGCTTCTGGGGCAACCCTAACGCTGCATACTTGTCGAGCTCGCTTCT
TTAAAGCCGAGACTGAATCCTCATCGTCAGATAGTCCGGCCATAATCATGGAGATCCTTCCGCGGGGATGGTCTGGAGCT
CGCTGCGGTTGCTGTCCTCTCCATCTCTTCGGGGGACCGGGGAGTTCGTTCTCCGGGACCCTCGCCTCCTCCACACGATC
GTCCTCGAGGAGCAGTCGGTGATCCACGTGTTGTTCTTCATGCGTTGGTCCCGCCTGGGACTGTTTGGAGCCGCTCTTGC
GTTTATTTTTCCCATTCTTGGGATGGTAGACCGCCTCTACTTCGCCGGATTTATATTTTCCGAGGATATTCAGAAGATGT
TTACACTCTTCAGTGGAATGTCCTCCGCCGGCTGTTGAGGTCGGTCTTCCGAATCGACTGCGGCGACGATCGTTCCTCGC
TTGTTTGCCTTTGGGTCATAGTGTTGACGCGGTTCTTGATAATCTCCCCGCGCCTTTTCCTTGGCCTTTGGCGGTTGGGA
TTTGCTCGCCAACTTTGCGTCTTCCTCCTCCAGGAAAGCATATCGTGAAGCTCTATGGAGGGCGTCATCGAGATCTCGCG
GTTCTCTTATTGCGAGGTCTTTTCTCAGCGGGATCCTTGGAGCAGCCCCTTCCTAAAAGCAGCCACCGCGGCTTCGTCCG
TGATGGTAACTAGACAGTATTTCTTTGAAACGACCTAGGTAGTCGTTCAGTGTCTCGCCATTTTCTTGAGTCATGCTCCA
TAGATCGGAACTAGAGGCCCCTGGCTGAATAAATACCCGGTATTGTTTCAGGAAGGCAGTTGACAACTGGGTGAAGTTAT
CAATTGAGTTCGCCTCTAATCTGGAAAAGCAGGTTAAAGCGTTTCCGGTAAGTCCCTCGACGAAGAGCTGGCAGCAGCCT
ATATCACGGAGTTCGTCCGAAAAGTGAGCTTTAGCGACTGTTATGAAAGAAGTCATACTGTTTAGGATCGCTTCCGCCCT
CATAGATCGGAATCCTAAGCTTCACTTAGAGGATTCTCGTGCGTGTAACCCGATCTGTGAAAGGAGTCCTGGGTTTCTTC
GATCATTCGGTCGATCTCTGGAGCCGAACTGCTGGCTCTGTGGACCTGGGATCCGATTTCTCGGAGTTTCAGATAGATAT
CATCTAACTGTCCATCGTGATCTAAGGTTGCGGGTCTCGAGACATGACCCGACAACGTCGAGGGAGGCATAGGCGGTCTG
CCTTCTTGGTTCATAGGATGGAGTGAACCTGGGAACCTGGGGTTCACCCTATTGGATTGTGCATCTGTGAGGTCGAAGCT
AAGCCCACGCGGATGGATGACTCGCGGCGGGGTTATTTCAGAGATCGGACGTTGGGAGATTCCTTTAGCCAGCTCGTCGA
GTCGGCGATTAGTCTCCATGACCGATTCTGAGAGATCTTTCGTCACGGTTGTGAGGATGGCTTTGAGGTCTTCCAATGAG
AAAGATAGTGGGTCGACAGGGGTCTCCCCGTGTGTTGGTTGATTCACGGTCGTTTTGGCCGCTACTTCGACGGTAGATGG
TGGATCTCCTCCGTGGAGGAGACTTGATTCCGTTCCATCATCGTTGACTGGAGGAATGACGGGGTCGATGACGATTTGAA
CCATGCTTGCTTTGATTAAAGGAGCGTAGAGAAAATTTGTTTATATTCCCCTACCTGGCGCGCCAATTGTTGATTCTGTA
ATCAAACAATGAATTTGTACTAAGGGATTTAGACAAATTCACTCCTCTCTTAGCTCACAAATAATCAAAGGGAGAGAACA
AAGTTGCTTGAATAAAAAGCTGGGGTTTGCTCTATAATTGTAAGATTGTAAACATACATGATATTAACATTTCATTTGCG
TTGAAGTTTTCACTTATCCTACACTTTTTCACATATTTCACAAAATCAGAATAGAGTCAAGCTCAAAAGGGTCTTCTTTC
CTTGTTGATTCTACCAAATCCGTTTTGCCGATTATAATTCAAAAACAAGTAAAGAGCGATATTTGATGAAATACAAAAAT
TAAAAATAAAACTATATTTCAGTATATTCCTATATTAGAGGAAGATTTCAAATTAAATAGTTTTGTGATTGAACTTCCTA
TTTGTTTAGTTTTTAAAGCGCTAACTTTTAAATATGGGACGAAAAATATAAACTTTCGAAATATCATAAAATTCAGTTTG
ATCTTCCGATAAAATGGCGAAATTTCGTTGAATTGGCCATTTCGGACATGATGTTAAGTTTTGTTAACCAGACGATCAAA
TGATTAATTTTCCGTTATAAGTTTCCGCTAATTGAAATTCACAATTAAAATTTGAAAAAGAAAAGGAAAAATGTTTCACA
CGAATACAGGCCGATTCATGACAAACACTGTAGGCCCATTAAAGCGAAGCCCATTATCAGTATATATACTGCGGCGTCGA
TATAATATCCTCATTCAGAATTAAGAAACCCTAGACGACGATATCGAGATCGATCCAACCAACTCTGCAGCTAACATCTC
TAAGGTAAAATTCTCGGTTCTTATCTCATCATGTTACTTTGAAAATTCATCGACTGATTGCATAGATAGAACACGATTAG
CAGCTGTGTTCCTCTATATCTACCTCTCTCGATCGGTGGTCAATTTATCTTTCTGATGTTTGATTTTCTAAGCAAAATTC
ATCGACTGATTGCATAGATAGAAGAACCCTACAACTTCTATAGCAGCCGTGTTCCTCTCGGTTCTCTGATGTTTGACTGA
ATTGAATTTGATTCTTTTTTTTTTAAGGTTTGATTTTCCG
>AT4G20480.2 | chr4:11035527-11038526 REVERSE LENGTH=3000
TGCTTTCAGAGATTCCCATTTTAAAAAGGGTCTTCAGGAACATCAGATTGACCGAGCTGCCGGTATCGATTAGGATTCGT
TCTACGTCGAAGTCCTCCATTACCAGTTTGATGACCAATGCATCGTTATGAGGATGCTGAATCCCGCTCGCATCCTCCGA
AGTAAAGATGATGGGTTCCTGGCTTAATGGCTCGGCTTCTGGGGCAACCCTAACGCTGCATACTTGTCGAGCTCGCTTCT
TTAAAGCCGAGACTGAATCCTCATCGTCAGATAGTCCGGCCATAATCATGGAGATCCTTCCGCGGGGATGGTCTGGAGCT
CGCTGCGGTTGCTGTCCTCTCCATCTCTTCGGGGGACCGGGGAGTTCGTTCTCCGGGACCCTCGCCTCCTCCACACGATC
GTCCTCGAGGAGCAGTCGGTGATCCACGTGTTGTTCTTCATGCGTTGGTCCCGCCTGGGACTGTTTGGAGCCGCTCTTGC
GTTTATTTTTCCCATTCTTGGGATGGTAGACCGCCTCTACTTCGCCGGATTTATATTTTCCGAGGATATTCAGAAGATGT
TTACACTCTTCAGTGGAATGTCCTCCGCCGGCTGTTGAGGTCGGTCTTCCGAATCGACTGCGGCGACGATCGTTCCTCGC
TTGTTTGCCTTTGGGTCATAGTGTTGACGCGGTTCTTGATAATCTCCCCGCGCCTTTTCCTTGGCCTTTGGCGGTTGGGA
TTTGCTCGCCAACTTTGCGTCTTCCTCCTCCAGGAAAGCATATCGTGAAGCTCTATGGAGGGCGTCATCGAGATCTCGCG
GTTCTCTTATTGCGAGGTCTTTTCTCAGCGGGATCCTTGGAGCAGCCCCTTCCTAAAAGCAGCCACCGCGGCTTCGTCCG
TGATGGTAACTAGACAGTATTTCTTTGAAACGACCTAGGTAGTCGTTCAGTGTCTCGCCATTTTCTTGAGTCATGCTCCA
TAGATCGGAACTAGAGGCCCCTGGCTGAATAAATACCCGGTATTGTTTCAGGAAGGCAGTTGACAACTGGGTGAAGTTAT
CAATTGAGTTCGCCTCTAATCTGGAAAAGCAGGTTAAAGCGTTTCCGGTAAGTCCCTCGACGAAGAGCTGGCAGCAGCCT
ATATCACGGAGTTCGTCCGAAAAGTGAGCTTTAGCGACTGTTATGAAAGAAGTCATACTGTTTAGGATCGCTTCCGCCCT
CATAGATCGGAATCCTAAGCTTCACTTAGAGGATTCTCGTGCGTGTAACCCGATCTGTGAAAGGAGTCCTGGGTTTCTTC
GATCATTCGGTCGATCTCTGGAGCCGAACTGCTGGCTCTGTGGACCTGGGATCCGATTTCTCGGAGTTTCAGATAGATAT
CATCTAACTGTCCATCGTGATCTAAGGTTGCGGGTCTCGAGACATGACCCGACAACGTCGAGGGAGGCATAGGCGGTCTG
CCTTCTTGGTTCATAGGATGGAGTGAACCTGGGAACCTGGGGTTCACCCTATTGGATTGTGCATCTGTGAGGTCGAAGCT
AAGCCCACGCGGATGGATGACTCGCGGCGGGGTTATTTCAGAGATCGGACGTTGGGAGATTCCTTTAGCCAGCTCGTCGA
GTCGGCGATTAGTCTCCATGACCGATTCTGAGAGATCTTTCGTCACGGTTGTGAGGATGGCTTTGAGGTCTTCCAATGAG
AAAGATAGTGGGTCGACAGGGGTCTCCCCGTGTGTTGGTTGATTCACGGTCGTTTTGGCCGCTACTTCGACGGTAGATGG
TGGATCTCCTCCGTGGAGGAGACTTGATTCCGTTCCATCATCGTTGACTGGAGGAATGACGGGGTCGATGACGATTTGAA
CCATGCTTGCTTTGATTAAAGGAGCGTAGAGAAAATTTGTTTATATTCCCCTACCTGGCGCGCCAATTGTTGATTCTGTA
ATCAAACAATGAATTTGTACTAAGGGATTTAGACAAATTCACTCCTCTCTTAGCTCACAAATAATCAAAGGGAGAGAACA
AAGTTGCTTGAATAAAAAGCTGGGGTTTGCTCTATAATTGTAAGATTGTAAACATACATGATATTAACATTTCATTTGCG
TTGAAGTTTTCACTTATCCTACACTTTTTCACATATTTCACAAAATCAGAATAGAGTCAAGCTCAAAAGGGTCTTCTTTC
CTTGTTGATTCTACCAAATCCGTTTTGCCGATTATAATTCAAAAACAAGTAAAGAGCGATATTTGATGAAATACAAAAAT
TAAAAATAAAACTATATTTCAGTATATTCCTATATTAGAGGAAGATTTCAAATTAAATAGTTTTGTGATTGAACTTCCTA
TTTGTTTAGTTTTTAAAGCGCTAACTTTTAAATATGGGACGAAAAATATAAACTTTCGAAATATCATAAAATTCAGTTTG
ATCTTCCGATAAAATGGCGAAATTTCGTTGAATTGGCCATTTCGGACATGATGTTAAGTTTTGTTAACCAGACGATCAAA
TGATTAATTTTCCGTTATAAGTTTCCGCTAATTGAAATTCACAATTAAAATTTGAAAAAGAAAAGGAAAAATGTTTCACA
CGAATACAGGCCGATTCATGACAAACACTGTAGGCCCATTAAAGCGAAGCCCATTATCAGTATATATACTGCGGCGTCGA
TATAATATCCTCATTCAGAATTAAGAAACCCTAGACGACGATATCGAGATCGATCCAACCAACTCTGCAGCTAACATCTC
TAAGGTAAAATTCTCGGTTCTTATCTCATCATGTTACTTTGAAAATTCATCGACTGATTGCATAGATAGAACACGATTAG
CAGCTGTGTTCCTCTATATCTACCTCTCTCGATCGGTGGTCAATTTATCTTTCTGATGTTTGATTTTCTAAGCAAAATTC
ATCGACTGATTGCATAGATAGAAGAACCCTACAACTTCTATAGCAGCCGTGTTCCTCTCGGTTCTCTGATGTTTGACTGA
ATTGAATTTGATTCTTTTTTTTTTAAGGTTTGATTTTCCG
>AT4G20520.1 | chr4:11042912-11045911 FORWARD LENGTH=3000
TATTAACCATATCGGATTCCCAATCTTGAAATTAGGTTTTAAATCGACTAAATTATAAGCCATCTGCAAGCTTTGAGCTC
GGCTTTCGACCGATTTTTTCTGTCTAAGTTCGGGTTAGATGTTAAGTGCGAGACTGAGCTCGGCTTTATAAATAAAAGTA
TTCGGCGTGTACTGGGCGAGAGACGTCTCTCGGCTTATGCCCAGTAGGCCTATGTATAATTTAAAGAGGCGGACTCAGCA
TATTAGTTGTGGAGCGAGATGCTGGGCTCGGCTTACTCCCCGTAGAGCATCTGTTCGGCAGATCGCGAAATACAGGGTTC
GGCTTATATTTCTGTCCGAACCAGAGCTTAAGTGCGAGAAAACTGGTCTCGGCTATCCCTATTAGAAAAATTAAGTTTCT
AATAGGGCGTGGATTATTTCACCACTGCATCCATGTGAGACGCGCATCGAACACCTGGCCAGGGTGCCGAGAGTTGATTT
ATTACAGATCTTAAAGCGAATTCCGTATTGAGAATGCAAACTTTAATTTTATTAAGTGGTATAGCTGCATCCTTACGAAG
GATTGCCTAGTTAGGGATCAAGCCATTCATAGTTCGAGTTCTAATGGAGAGGTCGGATTACCGAGCTCGTGTTTTTTTTT
TTTTTTTTTTTTTTTTTTGCATAGACGAGTGTTTCGAAAATCTATGCAAAAAAATACAGATAATGCATGTATATGATTGA
GTGATGTTTGTTAGATTATAATCGATAACACTTATCTCAGCGGTTTGGAGATGGAGATGATGACATCAACGATATGGACG
ATCTGAATATCCGAAATTGTAAACGTCGATGGATGAAAATCTACATTTGAGATGTTCGTTAGAGAAGATCTCATCTTTGC
GTAGAAAGAGAAAAGCAATGATGAAAGCTAGTGATATAAGCGAAAATGTCAATCAAGCTTAACTAATATGTAAGAAAGTA
ATTGAACTTATCTTTTATGTGGGAGGTCGTCGAGACGGAGACAGAATTGGAGATCGCATCATTGATGAATGAGTGGAAGC
CTTGAGCGATTGCTAGTGATGATCCATTGTCTGTACTTCCTTTTGCTGATTTGTAGAAGAACTGATAACTTCCGTTTGAA
CCGTTAAATTATTGATCCCACCGTTGAATCTTTAGCTGATAGTCGCACGAAGATTTTGTCCGAATTTTAGTCAGATCGGA
TATTGCCTGAGGCTTCTACCGTCTTATGAAGTTGCTGTGACAGTTTATTTTTCTTCCTTTGGCTGATTCGGAGATGCATT
AATAACTTTATTCTGAACCGTTGATTTCTCGATCCCACCGTTGAATCATTATCTAGTAGCGTCAAGAATCACTGTAAATT
TATAGCTTGATCGGACGTCGTATGTATCTTCCATGATCCTCTGAAGTCGCTACGACAAAGTCGTTTTTTCTTGATTTCTG
CAGTTTGGATGATTCTGGGCCAACTTTGAAGGTGATTTGCAGATGGAGATTAACACGAATTGGTAATCCGCTTACGGGAA
ATGATTCCTTGTAGTGAGATCTTCGCTAAGAGTACTTAGTTAGACCTTAGGTCTTTCTGATGCGTCGGGAAAATGTCTCG
CAAAAGCTCTAGTTGCACATCAAATTTTGTTTCAGACTAGGCACATTGAGGACTATTCCAATTGTTTCTTGTACAGGAAG
CAAGATGAATAACTTCTTGATCTTGAGTCCGTTTGACGAACAGTCAGGTGTGGTGGACTATCGGATTGATAGTGGTCACG
TTGGAGCCTTTGTATCGGGTTTTCGACCTTATCTCCGGCGCCGGAGAGCTTCTCAACCTACCATCTCCACTCTGCTTTTA
AATTCCTTCCTTTGCTATATTTGTTTTTGGTTTCGGTTGCTCCGGTAGCAACATACGATCCTCAGTGAATATAGGAGGCA
GTATCCAGTGATGCTTACTCTTTGGCTGACTTCTGGTGATCTTTCTTCTTTACTTCTCTTTCCTTTGAATTTTCATTACA
CGACATGATTTTGTGAGATCTGAACAACGTCTTGTGATTAAGGAAGATAAAGCAGAAGCTCTCCAAGGCGAGGAAGGGAC
GATTTTTCTTAGATATATGTTGCGTTCTATGCCTCTGACACATGGTCCGTGGTGATGAGGCGTGGCGATGACGTGAAGCT
TTTTAAATTGAAGACCATCGGTGACGAGGTGAAGACGTGAAGCCTAAGATGGGAATGTTGGTGGAATCGTCCTGGAAACG
ACGATGGACGTAAAATCGGTCACAAAGGTGGCTGATCTGATAGCCGCAGACATGCATCTTTGGGCTACAGCCAGGACGTG
CTTGTCGCAGAAAAACAGTAATAACTCTTGTTAAACGTAATCAATTGAGGCAAGGATGAATCCGTTAGAAAGATAAGCCT
TGTAGCTTCAAAATGATGTGCAGATCGGCTCCTGGTTCCTTTTAGATCGCCGGGAAATCGATCTGAAAGCAGACAGATCG
GGTGTAGACGGATCTGTGTCTCGATAAACAACGCATGCTTGAGAGAGAAACCTATAACTCTCGGAAGACAGCACCAAATG
GAGCAAAATCGATCTTGTTGGAAAGATAAGCCTCAGAGCTTCATGATGATATTAAGATGGGCTCTTGATGTTTTCTGAAT
CGTTGGGAGTTTGCTTTCTAAGCCACAGTTCGAATCTGCGATTTGACAGGTGTCATATGTTTCATTGAAACAGTGATAAC
GCTTAGTAAACAGCTCGGAATTGGATGAGGTCGGTCTCTATTGAAAGATAAGCCTCGGGGCTCAGTTGACACTTAGATCG
CCTCGTGATGCCTTTTAGATCGCCGGGAATTTGATTCCGAGGTCAACAGATCGGATATAGCTCGATCTGTATTTTATCAG
TCTTCTGCAGATAAACGGCAGTATCTCCGAGAAAACAGACCCTAACGAAGTGAGCTGGGGCTTGTTAAAAAGAGGAGCCT
CAGCCTATGCAATGTGCTTTTCAAGATCATCACTAAGACG
>AT4G20530.1 | chr4:11045585-11048584 FORWARD LENGTH=3000
ATCTGCGATTTGACAGGTGTCATATGTTTCATTGAAACAGTGATAACGCTTAGTAAACAGCTCGGAATTGGATGAGGTCG
GTCTCTATTGAAAGATAAGCCTCGGGGCTCAGTTGACACTTAGATCGCCTCGTGATGCCTTTTAGATCGCCGGGAATTTG
ATTCCGAGGTCAACAGATCGGATATAGCTCGATCTGTATTTTATCAGTCTTCTGCAGATAAACGGCAGTATCTCCGAGAA
AACAGACCCTAACGAAGTGAGCTGGGGCTTGTTAAAAAGAGGAGCCTCAGCCTATGCAATGTGCTTTTCAAGATCATCAC
TAAGACGATGGTAGAGCGTCTGAAACCTTTAATGACAAATCTGATTGGTCCGGCTCAAGCTAGTTTTATCCCCGGGAGAG
TAAGTACGGATAATATAGTGTTCGTTCAAGAAGCAGTCCATTCCATGAGAAGAAAAAAAGGGGTAAAGGGCTGGATGCTT
TTGAAGTTGGATTTGGAGAAGGCTTATGATAGGATCCGATGGGATTATCTGGAGGATACACTTATTTCTGCGGGGTTCCC
CGAAGTTTGGGTAAGATGGATAATGTGCTGTGTGTCGGGCCCGGAGATGAGTTTGTTGTGGAATGGAGAGAGAACAGACT
CCTTCAAGCCGTTACAAGGTCGACATTCGAGCCGTGCTGGTCCGTCACTGGAGCAACTTGAGAGGTTTGCCTCGAAAAAC
CAAGCTGATCTGGAGACATGTTCAGGTCTTCATCCCCAAGCTCGATGACGTTCAAAGCATTGACTTCGTCGGACGCCCTT
TTGGTTAACTCCTTAAGGCTGCTGAGTTCGGATGCCGCAATCTTCGCGCCTCTCTGCATCAGAATACCTACTATCTCCTC
AGCACCTTTGGCCTGATTCTCAGCATCCACCTTTGGCCCGACGAGGTCCTCTTGCTCCTTGAGATAAGCCTTTACTCTAT
CAAGACGAGCTTGGGCTTTCTTTGTAGTACGGGCGACCTTAGAAGCTCGATCATTCCGCAGTCTGTTGCACTCCCGCTCC
CCGTGCTCCTTCGCAGCAACCAACGCGACTTGAAGATCGCTGATCTCTTTCTGAAGAGCAGCTTCCGGAGATCGCCCGGA
GCACGTTTGGTGCAAGGAGGGTTGCTCCTGAAGTGGGTCGTGCGGATGCTTCTAAACGACCGCGGGTAAGCGACCATAGA
TGGGGCTTTCGTTACGACGATATGGCTGCTCCCTTTACTTCTAATTCTGTTGCTTGTGCTGAGCTTCTTCGTGAAATTGG
TCGTGGCTCGGGTATTCCTTCGATGCCCTTAGACTTGAAGGAGGAGAAAGTTTTCGCCGGAGCGGCCAGGAAGTCGATCG
AGGTATGCTCACCTTCTGGGTTTGATTCCAATTTTTTCTTTGAATTGCATTCGCTTGACACGCTCTTTGTCCAGGCGATC
GCCGAATGGGATCGTTTGACTTATTTGTACGAGCGTTGTGTTCGGAGCCTTTCCGTAGAGGCTACTAACGCGAAAGATGC
CCATGAGGCTTTGGCCGTTGAAAAGGAAAAAGTAGCTCAGGCGCTGGCCGACCTGGCAAGGTCTCAAGACGACGCCAAGG
AGATGAAGAGGAAATATGACGAGTTAGCTGGTCGCGCTCTTTCGGAGATGAAGAGGCTTCGAGAACGTCGACTTGAATAT
GCTGAATTTGTCCGGAGATCGGCCCTTGATAAGATGGCGGAGCTCGTTCAGAAGCGATTGGATCGTATTAAAGCTCATAT
TGACGATACGAAGGCGGCAGAACCAAAGTTTCTTGAATTCAACCAAGTATCTGGGAATATCAAGACTCTCGAGGCGTTGG
TCGAAGGTGGCGAAGTGGAGATGAAGTCGGATGACAGATGTTAAGATTGGTAGCGGATGCAGAGGAATTGGAGGCCGAGG
TGAAAGCTTTTGGTATCACCGATCTTATGGACGGCGACTTCGATGTTCGTACTTTATTTGCCGAGCTGAGTCCTGATAAT
CGTAATTCCGTTCCACCGCCGACTGAAGGGGAAGATCTCGCGGATGGACGAGGTGAGTGCGAAGGCCAAGCTGGTGAAAG
AATCGTTGGTCAAACTGAAGTTCGAGACGAGATCGCGGATGCTAGAGACTGATATTCCAGGAGGCTAAGCCAAAGGGAAG
AAGCGGAGCTCAGATGCCTAAAGAGATCCCAATATGGCAAAACAAAAAATATTCTAAAAACTGAATAATCAACGAATTTT
ATATTATGTGACCAAAAAATGAAAACAGAAACTATGTAACAATCATCAAATACAGTGTTTTCAGCATTTATTTTTTTCTA
AATTTTCCAGCAACATACAAACATAACGTTACTACTAGACATAAAAATACTCCCTCTGTTCCAAGTTATTTGATGGTTTG
GATTTTTTTATTTGTTCCATAAGATTGATGTTTTGTAAAAATTAAATATGATTATTAATCTTGTTTGTTGCCAATAGTGA
AAGGAGAGAGGTAATAGTAATATTATTAAACTATTAAAATAGTAATTAAAATTAAATAGAAAAGTTACTTTTTCTTAATT
TATGTGCGAAACTTAAAACATCAAACTTACAGAGAGAGTAATATATAACATGATATGAGATGAAACTGTACGGTGTCGTT
GCATAATTACATAAACTAGTTATAAACTCACACACTGCCTTCATTTCAGGTCGAGACAGAACTTATTGTGTGATTTAAAT
CAGACAAACCTTCGAACTTTGACTTTTTCATCGCCTCCTGTCCCTTCGCCGCAAAATACTAGTCTAAACGCTCAACTCCT
CTCTCCTGTCTTATAAACTTTTTTTTTTAGAAAATGAGATGATCAATCGAATTTTGTTGTGTGTGACCTCAAACTGACAA
CTTCCAGTAATTGTAATATTACCAATTTTTTTTATCAAAAAGATGAACTTCACTTTAGAGCAATAGCAATCCCTCGAGTC
TCCCCTATATAAAGATTCCAACTCCTTAACGATTCATCTA
>AT4G20535.1 | chr4:11047122-11050121 FORWARD LENGTH=3000
TTGAAAAGGAAAAAGTAGCTCAGGCGCTGGCCGACCTGGCAAGGTCTCAAGACGACGCCAAGGAGATGAAGAGGAAATAT
GACGAGTTAGCTGGTCGCGCTCTTTCGGAGATGAAGAGGCTTCGAGAACGTCGACTTGAATATGCTGAATTTGTCCGGAG
ATCGGCCCTTGATAAGATGGCGGAGCTCGTTCAGAAGCGATTGGATCGTATTAAAGCTCATATTGACGATACGAAGGCGG
CAGAACCAAAGTTTCTTGAATTCAACCAAGTATCTGGGAATATCAAGACTCTCGAGGCGTTGGTCGAAGGTGGCGAAGTG
GAGATGAAGTCGGATGACAGATGTTAAGATTGGTAGCGGATGCAGAGGAATTGGAGGCCGAGGTGAAAGCTTTTGGTATC
ACCGATCTTATGGACGGCGACTTCGATGTTCGTACTTTATTTGCCGAGCTGAGTCCTGATAATCGTAATTCCGTTCCACC
GCCGACTGAAGGGGAAGATCTCGCGGATGGACGAGGTGAGTGCGAAGGCCAAGCTGGTGAAAGAATCGTTGGTCAAACTG
AAGTTCGAGACGAGATCGCGGATGCTAGAGACTGATATTCCAGGAGGCTAAGCCAAAGGGAAGAAGCGGAGCTCAGATGC
CTAAAGAGATCCCAATATGGCAAAACAAAAAATATTCTAAAAACTGAATAATCAACGAATTTTATATTATGTGACCAAAA
AATGAAAACAGAAACTATGTAACAATCATCAAATACAGTGTTTTCAGCATTTATTTTTTTCTAAATTTTCCAGCAACATA
CAAACATAACGTTACTACTAGACATAAAAATACTCCCTCTGTTCCAAGTTATTTGATGGTTTGGATTTTTTTATTTGTTC
CATAAGATTGATGTTTTGTAAAAATTAAATATGATTATTAATCTTGTTTGTTGCCAATAGTGAAAGGAGAGAGGTAATAG
TAATATTATTAAACTATTAAAATAGTAATTAAAATTAAATAGAAAAGTTACTTTTTCTTAATTTATGTGCGAAACTTAAA
ACATCAAACTTACAGAGAGAGTAATATATAACATGATATGAGATGAAACTGTACGGTGTCGTTGCATAATTACATAAACT
AGTTATAAACTCACACACTGCCTTCATTTCAGGTCGAGACAGAACTTATTGTGTGATTTAAATCAGACAAACCTTCGAAC
TTTGACTTTTTCATCGCCTCCTGTCCCTTCGCCGCAAAATACTAGTCTAAACGCTCAACTCCTCTCTCCTGTCTTATAAA
CTTTTTTTTTTAGAAAATGAGATGATCAATCGAATTTTGTTGTGTGTGACCTCAAACTGACAACTTCCAGTAATTGTAAT
ATTACCAATTTTTTTTATCAAAAAGATGAACTTCACTTTAGAGCAATAGCAATCCCTCGAGTCTCCCCTATATAAAGATT
CCAACTCCTTAACGATTCATCTAATGAAAAAACACACACACCAAAAATATCAGATATCTCAAACAATGTCTTCAGTTTTT
GGATCTGTCCATATCTTGGCCATGATAGCCATACAACTCCTCCTTACACACAGTGTTTCATCTCTGAACCTTACCAATGC
GTATCTGCACCACAAATGCAGCAACACTCAAGGAAAATATAAGCAGGGGAGCGCGTTCGAGAAAAATCTCAACTTAGTCC
TCAGTACCATCACCTCGATTGGAAATTTTCGTGACGGTTTCCGCTACACCGAAGAAGGTGAGGATCCCAATAACGTCTTT
GTCATGTTCCAGTGTCGCGGCGACTCCTACTGGTCCAAGTGCCCCCCTTGCATTAGCACCGCCGTCTCTGGGGTAATTGT
GACTTCAATATTATAAATTAGCAGTCATATAGTTACATGTAAAAATTACGATGAGCACACACGTCGGTTAATTTTTTCTG
TCAAATCTTAAATATGTGGGCAATGATCCTGATACTTTATATAAATGATTGAATTGAGACAAAACTGATAGACATTAAAG
GCTAGTTAAAAAATACTGATTAAACAATGCAATATTGTTCTTGATATATATATGTACGTATATGTATGTGACAGCTTCGT
AGGAGATGTCCAAGAAATAAGGGAGCAATAATATGGTATGACCAATGTCTTTTAAAGATATCTTCAGTTGCCTCCTTCAA
TAAGATAGATTATGAGAACGATTTCTATTTGTCCAACCCAAACAACATGAGTGATCGGGGGTTGTTCAACAAGGAGACGT
CGGCTCTCCTGGAGAAGCTGGCATATAAAGCCTCCGATAGAAACAACTTGGATGGTAAACAATTGGTGTTGTACGCAGCA
GGGGAGAAGAGAATTGGGACAAAGAAGGTGTATGCAATGGTGCAGTGTACGAAAGACTTAATATTTACAAAGTGCTTTGA
GTGTTTGGAAGGGATTTTGAGGAAGTTTCCACAGTGTTGTGACGGTAAACGAGGAGGGAGAGTTTTCGGTACGAGCTGTA
ACTTTAGGTATGAGTTATATCCTTTTCTTAGAAACTAACAGCAACAACAGTACAATGAGAGCTCCATATTAAATGAAAGG
GTTCTAGAGATAAACAGTCTTATAATATACACTGTGTTGCATTTTAGTACGTGAACTTGAGCGAATAAATGTACTTTCCT
CTTTGTGATTTTTGTTTTTTTTTTGTGAACTTGAGTTATTAAGAGGAAATCTTCAAGTAAAGAATTTATCTAATAGTATA
TACATCCCACATAGAATACCAAATAGCTCAGCTCATACAAACTCTCTCATAATGAGAGAAAAAAATCCTGAAATAAGGGT
AAGAAAAACTCTTATGCCTCAAGGTTTTAGTAAATCTCATAATTTTGGCCGAACCACAAAAAGAGACGTGCGAAACAAAA
TAGTAGAAAATTGATTTCCCGAATCGACAAACATGGACTAAACTATATGTATGATACATAACTGGTCGTACTTACAATGA
TGATACTTGGTTTCACGAAGACGAGGGAGCCTGGAGATGA
>AT4G20540.1 | chr4:11048844-11051843 FORWARD LENGTH=3000
GCTACACCGAAGAAGGTGAGGATCCCAATAACGTCTTTGTCATGTTCCAGTGTCGCGGCGACTCCTACTGGTCCAAGTGC
CCCCCTTGCATTAGCACCGCCGTCTCTGGGGTAATTGTGACTTCAATATTATAAATTAGCAGTCATATAGTTACATGTAA
AAATTACGATGAGCACACACGTCGGTTAATTTTTTCTGTCAAATCTTAAATATGTGGGCAATGATCCTGATACTTTATAT
AAATGATTGAATTGAGACAAAACTGATAGACATTAAAGGCTAGTTAAAAAATACTGATTAAACAATGCAATATTGTTCTT
GATATATATATGTACGTATATGTATGTGACAGCTTCGTAGGAGATGTCCAAGAAATAAGGGAGCAATAATATGGTATGAC
CAATGTCTTTTAAAGATATCTTCAGTTGCCTCCTTCAATAAGATAGATTATGAGAACGATTTCTATTTGTCCAACCCAAA
CAACATGAGTGATCGGGGGTTGTTCAACAAGGAGACGTCGGCTCTCCTGGAGAAGCTGGCATATAAAGCCTCCGATAGAA
ACAACTTGGATGGTAAACAATTGGTGTTGTACGCAGCAGGGGAGAAGAGAATTGGGACAAAGAAGGTGTATGCAATGGTG
CAGTGTACGAAAGACTTAATATTTACAAAGTGCTTTGAGTGTTTGGAAGGGATTTTGAGGAAGTTTCCACAGTGTTGTGA
CGGTAAACGAGGAGGGAGAGTTTTCGGTACGAGCTGTAACTTTAGGTATGAGTTATATCCTTTTCTTAGAAACTAACAGC
AACAACAGTACAATGAGAGCTCCATATTAAATGAAAGGGTTCTAGAGATAAACAGTCTTATAATATACACTGTGTTGCAT
TTTAGTACGTGAACTTGAGCGAATAAATGTACTTTCCTCTTTGTGATTTTTGTTTTTTTTTTGTGAACTTGAGTTATTAA
GAGGAAATCTTCAAGTAAAGAATTTATCTAATAGTATATACATCCCACATAGAATACCAAATAGCTCAGCTCATACAAAC
TCTCTCATAATGAGAGAAAAAAATCCTGAAATAAGGGTAAGAAAAACTCTTATGCCTCAAGGTTTTAGTAAATCTCATAA
TTTTGGCCGAACCACAAAAAGAGACGTGCGAAACAAAATAGTAGAAAATTGATTTCCCGAATCGACAAACATGGACTAAA
CTATATGTATGATACATAACTGGTCGTACTTACAATGATGATACTTGGTTTCACGAAGACGAGGGAGCCTGGAGATGAAT
GATGGTGATAAGGCCATGTGTCATCACCAAAAGGAGGGTTGCTCCTGAAGTTTTCGCCGGAGCGGCCAGGAAGTCGATCG
AGGTATGCTCACCTTCTGGGTTTGATTCCAATTTTTTCTTTGAATTGCATTCGCTTGACACGCTCTTTGTCCAGGCGATC
GCCGAATGGGATCGTTTGACTTATTTGTACGAGCGTTGTGTTCGGAGCCTTTCCGTAGAGGCTACTAACGCGAAAGATGC
CCATGAGGCTTTGGCCGTTGAAAAGGAAAAAGTAGCTCAGGCGCTGGCCGACCTGGCAAGGTCTCAAGACGACGCCAAGG
AGATGAAGAGGAAATATGACGAGTTAGCTGGTCGCGCTCTTTCGGAGATGAAGAGGCTTCGAGAACGTCGACTTGAATAT
GCTGAATTTGTCCGGAGATCGGCCCTTGATAAGATGGCGGAGCTCGTTCAGAAGCGATTGGATCGTATTAAAGCTCATAT
TGACGATACGAAGGCGGCAGAACCAAAGTTTCTTGAATTCAACCAAGTATCTGGGAATATCAAGACTCTCGAGGCGTTGG
TCGAAGGTGGCGAAGTGGAGATGAAGTCGGATGACAGATGTTAAGATTGGTAGCGGATGCAGAGGAATTGGAGGCCGAGG
TGAAAGCTTTTGGTATCACCGATCTTATGGACGGCGACTTCGATGTTCGTACTTTATTTGCCGAGCTGAGTCCTGATAAT
CGTAATTCCGTTCCACCGCCGACTGAAGGGGAAGATCTCGCGGATGGACGAGGTGAGTGCGAAGGCCAAGCTGGTGAAAG
AATCGTTGGTCAAACTGAAGTTCGAGACGAGATCGCGGATGCTAGAGACTGATATTCCAGGAGGCTAAGCCAAAGGGAAG
AAGCGGAGCTCAGATGCCTAAAGAGATCCCAATATGGCAAAACAAAAAATATTCTAAAAACTGAATAATCAACGAATTTT
ATATTATGTGACCAAAAAATGAAAACAGAAACTATGTAACAATCATCAAATACAGTGTTTTCAGCATTTATTTTTTTCTA
AATTTTCCAGCAACATACAAACATAACGTTACTACTAGACATAAAAATACTCCCTCTGTTCCAAGTTATTTGATGGTTTG
GATTTTTTTATTTGTTCCATAAGATTGATGTTTTGTAAAAATTAAATATGATTATTAATCTTGTTTGTTGCCAATAGTGA
AAGGAGAGAGGTAATAGTAATATTATTAAACTATTAAAATAGTAATTAAAATTAAATAGAAAAGTTACTTTTTCTTAATT
TATGTGCGAAACTTAAAACATCAAACTTACAGAGAGAGTAATATATAACATGATATGAGATGAAACTGTACGGTGTCGTT
GCATAATTACATAAACTAGTTATAAACTCACACACTGCCTTCATTTCAGGTCGAGACAGAACTTATTGTGTGATTTAAAT
CAGACAAACCTTCGAACTTTGACTTTTTCATCGCCTCCTGTCCCTTCGCCGCAAAATACTAGTCTAAACGCTCAACTCCT
CTCTCCTGTCTTATAAACTTTTTTTTTTAGAAAATGAGATGATCAATCGAATTTTGTTGTGTGTGACCTCAAACTGACAA
CTTCCAGTAATTGTAATATTACCAATTTTTTTTATCAAAAAGATGAACTTCACTTTAGAGCAATAGCAATCCCTCGAGTC
TCCCCTATATAAAGATTCCAACTCCTTAACGATTCATCTA
>AT4G20545.1 | chr4:11050381-11053380 FORWARD LENGTH=3000
TTGAAAAGGAAAAAGTAGCTCAGGCGCTGGCCGACCTGGCAAGGTCTCAAGACGACGCCAAGGAGATGAAGAGGAAATAT
GACGAGTTAGCTGGTCGCGCTCTTTCGGAGATGAAGAGGCTTCGAGAACGTCGACTTGAATATGCTGAATTTGTCCGGAG
ATCGGCCCTTGATAAGATGGCGGAGCTCGTTCAGAAGCGATTGGATCGTATTAAAGCTCATATTGACGATACGAAGGCGG
CAGAACCAAAGTTTCTTGAATTCAACCAAGTATCTGGGAATATCAAGACTCTCGAGGCGTTGGTCGAAGGTGGCGAAGTG
GAGATGAAGTCGGATGACAGATGTTAAGATTGGTAGCGGATGCAGAGGAATTGGAGGCCGAGGTGAAAGCTTTTGGTATC
ACCGATCTTATGGACGGCGACTTCGATGTTCGTACTTTATTTGCCGAGCTGAGTCCTGATAATCGTAATTCCGTTCCACC
GCCGACTGAAGGGGAAGATCTCGCGGATGGACGAGGTGAGTGCGAAGGCCAAGCTGGTGAAAGAATCGTTGGTCAAACTG
AAGTTCGAGACGAGATCGCGGATGCTAGAGACTGATATTCCAGGAGGCTAAGCCAAAGGGAAGAAGCGGAGCTCAGATGC
CTAAAGAGATCCCAATATGGCAAAACAAAAAATATTCTAAAAACTGAATAATCAACGAATTTTATATTATGTGACCAAAA
AATGAAAACAGAAACTATGTAACAATCATCAAATACAGTGTTTTCAGCATTTATTTTTTTCTAAATTTTCCAGCAACATA
CAAACATAACGTTACTACTAGACATAAAAATACTCCCTCTGTTCCAAGTTATTTGATGGTTTGGATTTTTTTATTTGTTC
CATAAGATTGATGTTTTGTAAAAATTAAATATGATTATTAATCTTGTTTGTTGCCAATAGTGAAAGGAGAGAGGTAATAG
TAATATTATTAAACTATTAAAATAGTAATTAAAATTAAATAGAAAAGTTACTTTTTCTTAATTTATGTGCGAAACTTAAA
ACATCAAACTTACAGAGAGAGTAATATATAACATGATATGAGATGAAACTGTACGGTGTCGTTGCATAATTACATAAACT
AGTTATAAACTCACACACTGCCTTCATTTCAGGTCGAGACAGAACTTATTGTGTGATTTAAATCAGACAAACCTTCGAAC
TTTGACTTTTTCATCGCCTCCTGTCCCTTCGCCGCAAAATACTAGTCTAAACGCTCAACTCCTCTCTCCTGTCTTATAAA
CTTTTTTTTTTAGAAAATGAGATGATCAATCGAATTTTGTTGTGTGTGACCTCAAACTGACAACTTCCAGTAATTGTAAT
ATTACCAATTTTTTTTATCAAAAAGATGAACTTCACTTTAGAGCAATAGCAATCCCTCGAGTCTCCCCTATATAAAGATT
CCAACTCCTTAACGATTCATCTAATGAAAAAACACACACACCAAAAATATCAGATATCTCAAACAATGTCTTCAGTTTTT
GGATCTGTCCATATCTTGGCCATGATAGCCATACAACTCCTCCTTACACACAGTGTTTCATCTCTGAACCTTACCAATGC
GTATCTGCACCACAAATGCAGCAACACTCAAGGAAAATATAAGCAGGGGAGCGCGTTCGAGAAAAATCTCAACTTAGTCC
TCAGTACCATCACCTCGATTGGAAATTTTCGTGACGGTTTCCGCTACACCGAAGAAGGTGAGGATCCCAATAACGTCTTT
GTCATGTTCCAGTGTCGCGGCGACTCCTACTGGTCCAAGTGCCCCCCTTGCATTAGCACCGCCGTCTCTGGGGTAATTGT
GACTTCAATATTATAAATTAGCAGTCATATAGTTACATGTAAAAATTACGATGAGCACACACGTCGGTTAATTTTTTCTG
TCAAATCTTAAATATGTGGGCAATGATCCTGATACTTTATATAAATGATTGAATTGAGACAAAACTGATAGACATTAAAG
GCTAGTTAAAAAATACTGATTAAACAATGCAATATTGTTCTTGATATATATATGTACGTATATGTATGTGACAGCTTCGT
AGGAGATGTCCAAGAAATAAGGGAGCAATAATATGGTATGACCAATGTCTTTTAAAGATATCTTCAGTTGCCTCCTTCAA
TAAGATAGATTATGAGAACGATTTCTATTTGTCCAACCCAAACAACATGAGTGATCGGGGGTTGTTCAACAAGGAGACGT
CGGCTCTCCTGGAGAAGCTGGCATATAAAGCCTCCGATAGAAACAACTTGGATGGTAAACAATTGGTGTTGTACGCAGCA
GGGGAGAAGAGAATTGGGACAAAGAAGGTGTATGCAATGGTGCAGTGTACGAAAGACTTAATATTTACAAAGTGCTTTGA
GTGTTTGGAAGGGATTTTGAGGAAGTTTCCACAGTGTTGTGACGGTAAACGAGGAGGGAGAGTTTTCGGTACGAGCTGTA
ACTTTAGGTATGAGTTATATCCTTTTCTTAGAAACTAACAGCAACAACAGTACAATGAGAGCTCCATATTAAATGAAAGG
GTTCTAGAGATAAACAGTCTTATAATATACACTGTGTTGCATTTTAGTACGTGAACTTGAGCGAATAAATGTACTTTCCT
CTTTGTGATTTTTGTTTTTTTTTTGTGAACTTGAGTTATTAAGAGGAAATCTTCAAGTAAAGAATTTATCTAATAGTATA
TACATCCCACATAGAATACCAAATAGCTCAGCTCATACAAACTCTCTCATAATGAGAGAAAAAAATCCTGAAATAAGGGT
AAGAAAAACTCTTATGCCTCAAGGTTTTAGTAAATCTCATAATTTTGGCCGAACCACAAAAAGAGACGTGCGAAACAAAA
TAGTAGAAAATTGATTTCCCGAATCGACAAACATGGACTAAACTATATGTATGATACATAACTGGTCGTACTTACAATGA
TGATACTTGGTTTCACGAAGACGAGGGAGCCTGGAGATGA
>AT4G20550.1 | chr4:11052103-11055102 FORWARD LENGTH=3000
GCTACACCGAAGAAGGTGAGGATCCCAATAACGTCTTTGTCATGTTCCAGTGTCGCGGCGACTCCTACTGGTCCAAGTGC
CCCCCTTGCATTAGCACCGCCGTCTCTGGGGTAATTGTGACTTCAATATTATAAATTAGCAGTCATATAGTTACATGTAA
AAATTACGATGAGCACACACGTCGGTTAATTTTTTCTGTCAAATCTTAAATATGTGGGCAATGATCCTGATACTTTATAT
AAATGATTGAATTGAGACAAAACTGATAGACATTAAAGGCTAGTTAAAAAATACTGATTAAACAATGCAATATTGTTCTT
GATATATATATGTACGTATATGTATGTGACAGCTTCGTAGGAGATGTCCAAGAAATAAGGGAGCAATAATATGGTATGAC
CAATGTCTTTTAAAGATATCTTCAGTTGCCTCCTTCAATAAGATAGATTATGAGAACGATTTCTATTTGTCCAACCCAAA
CAACATGAGTGATCGGGGGTTGTTCAACAAGGAGACGTCGGCTCTCCTGGAGAAGCTGGCATATAAAGCCTCCGATAGAA
ACAACTTGGATGGTAAACAATTGGTGTTGTACGCAGCAGGGGAGAAGAGAATTGGGACAAAGAAGGTGTATGCAATGGTG
CAGTGTACGAAAGACTTAATATTTACAAAGTGCTTTGAGTGTTTGGAAGGGATTTTGAGGAAGTTTCCACAGTGTTGTGA
CGGTAAACGAGGAGGGAGAGTTTTCGGTACGAGCTGTAACTTTAGGTATGAGTTATATCCTTTTCTTAGAAACTAACAGC
AACAACAGTACAATGAGAGCTCCATATTAAATGAAAGGGTTCTAGAGATAAACAGTCTTATAATATACACTGTGTTGCAT
TTTAGTACGTGAACTTGAGCGAATAAATGTACTTTCCTCTTTGTGATTTTTGTTTTTTTTTTGTGAACTTGAGTTATTAA
GAGGAAATCTTCAAGTAAAGAATTTATCTAATAGTATATACATCCCACATAGAATACCAAATAGCTCAGCTCATACAAAC
TCTCTCATAATGAGAGAAAAAAATCCTGAAATAAGGGTAAGAAAAACTCTTATGCCTCAAGGTTTTAGTAAATCTCATAA
TTTTGGCCGAACCACAAAAAGAGACGTGCGAAACAAAATAGTAGAAAATTGATTTCCCGAATCGACAAACATGGACTAAA
CTATATGTATGATACATAACTGGTCGTACTTACAATGATGATACTTGGTTTCACGAAGACGAGGGAGCCTGGAGATGAAT
GATGGTGATAAGGCCATGTGTCATCACCAAAAGGAGGGTTGCTCCTGAAGTTTTCGCCGGAGCGGCCAGGAAGTCGATCG
AGGTATGCTCACCTTCTGGGTTTGATTCCAATTTTTTCTTTGAATTGCATTCGCTTGACACGCTCTTTGTCCAGGCGATC
GCCGAATGGGATCGTTTGACTTATTTGTACGAGCGTTGTGTTCGGAGCCTTTCCGTAGAGGCTACTAACGCGAAAGATGC
CCATGAGGCTTTGGCCGTTGAAAAGGAAAAAGTAGCTCAGGCGCTGGCCGACCTGGCAAGGTCTCAAGACGACGCCAAGG
AGATGAAGAGGAAATATGACGAGTTAGCTGGTCGCGCTCTTTCGGAGATGAAGAGGCTTCGAGAACGTCGACTTGAATAT
GCTGAATTTGTCCGGAGATCGGCCCTTGATAAGATGGCGGAGCTCGTTCAGAAGCGATTGGATCGTATTAAAGCTCATAT
TGACGATACGAAGGCGGCAGAACCAAAGTTTCTTGAATTCAACCAAGTATCTGGGAATATCAAGACTCTCGAGGCGTTGG
TCGAAGGTGGCGAAGTGGAGATGAAGTCGGATGACAGATGTTAAGATTGGTAGCGGATGCAGAGGAATTGGAGGCCGAGG
TGAAAGCTTTTGGTATCACCGATCTTATGGACGGCGACTTCGATGTTCGTACTTTATTTGCCGAGCTGAGTCCTGATAAT
CGTAATTCCGTTCCACCGCCGACTGAAGGGGAAGATCTCGCGGATGGACGAGGTGAGTGCGAAGGCCAAGCTGGTGAAAG
AATCGTTGGTCAAACTGAAGTTCGAGACGAGATCGCGGATGCTAGAGACTGATATTCCAGGAGGCTAAGCCAAAGGGAAG
AAGCGGAGCTCAGATGCCTAAAGAGATCCCAATATGGCAAAACAAAAAATATTCTAAAAACTGAATAATCAACGAATTTT
ATATTATGTGACCAAAAAATGAAAACAGAAACTATGTAACAATCATCAAATACAGTGTTTTCAGCATTTATTTTTTTCTA
AATTTTCCAGCAACATACAAACATAACGTTACTACTAGACATAAAAATACTCCCTCTGTTCCAAGTTATTTGATGGTTTG
GATTTTTTTATTTGTTCCATAAGATTGATGTTTTGTAAAAATTAAATATGATTATTAATCTTGTTTGTTGCCAATAGTGA
AAGGAGAGAGGTAATAGTAATATTATTAAACTATTAAAATAGTAATTAAAATTAAATAGAAAAGTTACTTTTTCTTAATT
TATGTGCGAAACTTAAAACATCAAACTTACAGAGAGAGTAATATATAACATGATATGAGATGAAACTGTACGGTGTCGTT
GCATAATTACATAAACTAGTTATAAACTCACACACTGCCTTCATTTCAGGTCGAGACAGAACTTATTGTGTGATTTAAAT
CAGACAAACCTTCGAACTTTGACTTTTTCATCGCCTCCTGTCCCTTCGCCGCAAAATACTAGTCTAAACGCTCAACTCCT
CTCTCCTGTCTTATAAACTTTTTTTTTTAGAAAATGAGATGATCAATCGAATTTTGTTGTGTGTGACCTCAAACTGACAA
CTTCCAGTAATTGTAATATTACCAATTTTTTTTATCAAAAAGATGAACTTCACTTTAGAGCAATAGCAATCCCTCGAGTC
TCCCCTATATAAAGATTCCAACTCCTTAACGATTCATCTA
>AT4G20555.1 | chr4:11053640-11056639 FORWARD LENGTH=3000
TTGAAAAGGAAAAAGTAGCTCAGGCGCTGGCCGACCTGGCAAGGTCTCAAGACGACGCCAAGGAGATGAAGAGGAAATAT
GACGAGTTAGCTGGTCGCGCTCTTTCGGAGATGAAGAGGCTTCGAGAACGTCGACTTGAATATGCTGAATTTGTCCGGAG
ATCGGCCCTTGATAAGATGGCGGAGCTCGTTCAGAAGCGATTGGATCGTATTAAAGCTCATATTGACGATACGAAGGCGG
CAGAACCAAAGTTTCTTGAATTCAACCAAGTATCTGGGAATATCAAGACTCTCGAGGCGTTGGTCGAAGGTGGCGAAGTG
GAGATGAAGTCGGATGACAGATGTTAAGATTGGTAGCGGATGCAGAGGAATTGGAGGCCGAGGTGAAAGCTTTTGGTATC
ACCGATCTTATGGACGGCGACTTCGATGTTCGTACTTTATTTGCCGAGCTGAGTCCTGATAATCGTAATTCCGTTCCACC
GCCGACTGAAGGGGAAGATCTCGCGGATGGACGAGGTGAGTGCGAAGGCCAAGCTGGTGAAAGAATCGTTGGTCAAACTG
AAGTTCGAGACGAGATCGCGGATGCTAGAGACTGATATTCCAGGAGGCTAAGCCAAAGGGAAGAAGCGGAGCTCAGATGC
CTAAAGAGATCCCAATATGGCAAAACAAAAAATATTCTAAAAACTGAATAATCAACGAATTTTATATTATGTGACCAAAA
AATGAAAACAGAAACTATGTAACAATCATCAAATACAGTGTTTTCAGCATTTATTTTTTTCTAAATTTTCCAGCAACATA
CAAACATAACGTTACTACTAGACATAAAAATACTCCCTCTGTTCCAAGTTATTTGATGGTTTGGATTTTTTTATTTGTTC
CATAAGATTGATGTTTTGTAAAAATTAAATATGATTATTAATCTTGTTTGTTGCCAATAGTGAAAGGAGAGAGGTAATAG
TAATATTATTAAACTATTAAAATAGTAATTAAAATTAAATAGAAAAGTTACTTTTTCTTAATTTATGTGCGAAACTTAAA
ACATCAAACTTACAGAGAGAGTAATATATAACATGATATGAGATGAAACTGTACGGTGTCGTTGCATAATTACATAAACT
AGTTATAAACTCACACACTGCCTTCATTTCAGGTCGAGACAGAACTTATTGTGTGATTTAAATCAGACAAACCTTCGAAC
TTTGACTTTTTCATCGCCTCCTGTCCCTTCGCCGCAAAATACTAGTCTAAACGCTCAACTCCTCTCTCCTGTCTTATAAA
CTTTTTTTTTTAGAAAATGAGATGATCAATCGAATTTTGTTGTGTGTGACCTCAAACTGACAACTTCCAGTAATTGTAAT
ATTACCAATTTTTTTTATCAAAAAGATGAACTTCACTTTAGAGCAATAGCAATCCCTCGAGTCTCCCCTATATAAAGATT
CCAACTCCTTAACGATTCATCTAATGAAAAAACACACACACCAAAAATATCAGATATCTCAAACAATGTCTTCAGTTTTT
GGATCTGTCCATATCTTGGCCATGATAGCCATACAACTCCTCCTTACACACAGTGTTTCATCTCTGAACCTTACCAATGC
GTATCTGCACCACAAATGCAGCAACACTCAAGGAAAATATAAGCAGGGGAGCGCGTTCGAGAAAAATCTCAACTTAGTCC
TCAGTACCATCACCTCGATTGGAAATTTTCGTGACGGTTTCCGCTACACCGAAGAAGGTGAGGATCCCAATAACGTCTTT
GTCATGTTCCAGTGTCGCGGCGACTCCTACTGGTCCAAGTGCCCCCCTTGCATTAGCACCGCCGTCTCTGGGGTAATTGT
GACTTCAATATTATAAATTAGCAGTCATATAGTTACATGTAAAAATTACGATGAGCACACACGTCGGTTAATTTTTTCTG
TCAAATCTTAAATATGTGGGCAATGATCCTGATACTTTATATAAATGATTGAATTGAGACAAAACTGATAGACATTAAAG
GCTAGTTAAAAAATACTGATTAAACAATGCAATATTGTTCTTGATATATATATGTACGTATATGTATGTGACAGCTTCGT
AGGAGATGTCCAAGAAATAAGGGAGCAATAATATGGTATGACCAATGTCTTTTAAAGATATCTTCAGTTGCCTCCTTCAA
TAAGATAGATTATGAGAACGATTTCTATTTGTCCAACCCAAACAACATGAGTGATCGGGGGTTGTTCAACAAGGAGACGT
CGGCTCTCCTGGAGAAGCTGGCATATAAAGCCTCCGATAGAAACAACTTGGATGGTAAACAATTGGTGTTGTACGCAGCA
GGGGAGAAGAGAATTGGGACAAAGAAGGTGTATGCAATGGTGCAGTGTACGAAAGACTTAATATTTACAAAGTGCTTTGA
GTGTTTGGAAGGGATTTTGAGGAAGTTTCCACAGTGTTGTGACGGTAAACGAGGAGGGAGAGTTTTCGGTACGAGCTGTA
ACTTTAGGTATGAGTTATATCCTTTTCTTAGAAACTAACAGCAACAACAGTACAATGAGAGCTCCATATTAAATGAAAGG
GTTCTAGAGATAAACAGTCTTATAATATACACTGTGTTGCATTTTAGTACGTGAACTTGAGCGAATAAATGTACTTTCCT
CTTTGTGATTTTTGTTTTTTTTTTGTGAACTTGAGTTATTAAGAGGAAATCTTCAAGTAAAGAATTTATCTAATAGTATA
TACATCCCACATAGAATACCAAATAGCTCAGCTCATACAAACTCTCTCATAATGAGAGAAAAAAATCCTGAAATAAGGGT
AAGAAAAACTCTTATGCCTCAAGGTTTTAGTAAATCTCATAATTTTGGCCGAACCACAAAAAGAGACGTGCGAAACAAAA
TAGTAGAAAATTGATTTCCCGAATCGACAAACATGGACTAAACTATATGTATGATACATAACTGGTCGTACTTACAATGA
TGATACTTGGTTTCACGAAGACGAGGGAGCCTGGAGATGA
>AT4G20560.1 | chr4:11055362-11058361 FORWARD LENGTH=3000
GCTACACCGAAGAAGGTGAGGATCCCAATAACGTCTTTGTCATGTTCCAGTGTCGCGGCGACTCCTACTGGTCCAAGTGC
CCCCCTTGCATTAGCACCGCCGTCTCTGGGGTAATTGTGACTTCAATATTATAAATTAGCAGTCATATAGTTACATGTAA
AAATTACGATGAGCACACACGTCGGTTAATTTTTTCTGTCAAATCTTAAATATGTGGGCAATGATCCTGATACTTTATAT
AAATGATTGAATTGAGACAAAACTGATAGACATTAAAGGCTAGTTAAAAAATACTGATTAAACAATGCAATATTGTTCTT
GATATATATATGTACGTATATGTATGTGACAGCTTCGTAGGAGATGTCCAAGAAATAAGGGAGCAATAATATGGTATGAC
CAATGTCTTTTAAAGATATCTTCAGTTGCCTCCTTCAATAAGATAGATTATGAGAACGATTTCTATTTGTCCAACCCAAA
CAACATGAGTGATCGGGGGTTGTTCAACAAGGAGACGTCGGCTCTCCTGGAGAAGCTGGCATATAAAGCCTCCGATAGAA
ACAACTTGGATGGTAAACAATTGGTGTTGTACGCAGCAGGGGAGAAGAGAATTGGGACAAAGAAGGTGTATGCAATGGTG
CAGTGTACGAAAGACTTAATATTTACAAAGTGCTTTGAGTGTTTGGAAGGGATTTTGAGGAAGTTTCCACAGTGTTGTGA
CGGTAAACGAGGAGGGAGAGTTTTCGGTACGAGCTGTAACTTTAGGTATGAGTTATATCCTTTTCTTAGAAACTAACAGC
AACAACAGTACAATGAGAGCTCCATATTAAATGAAAGGGTTCTAGAGATAAACAGTCTTATAATATACACTGTGTTGCAT
TTTAGTACGTGAACTTGAGCGAATAAATGTACTTTCCTCTTTGTGATTTTTGTTTTTTTTTTGTGAACTTGAGTTATTAA
GAGGAAATCTTCAAGTAAAGAATTTATCTAATAGTATATACATCCCACATAGAATACCAAATAGCTCAGCTCATACAAAC
TCTCTCATAATGAGAGAAAAAAATCCTGAAATAAGGGTAAGAAAAACTCTTATGCCTCAAGGTTTTAGTAAATCTCATAA
TTTTGGCCGAACCACAAAAAGAGACGTGCGAAACAAAATAGTAGAAAATTGATTTCCCGAATCGACAAACATGGACTAAA
CTATATGTATGATACATAACTGGTCGTACTTACAATGATGATACTTGGTTTCACGAAGACGAGGGAGCCTGGAGATGAAT
GATGGTGATAAGGCCATGTGTCATCACCAAAAGGAGGGTTGCTCCTGAAGTTTTCGCCGGAGCGGCCAGGAAGTCGATCG
AGGTATGCTCACCTTCTGGGTTTGATTCCAATTTTTTCTTTGAATTGCATTCGCTTGACACGCTCTTTGTCCAGGCGATC
GCCGAATGGGATCGTTTGACTTATTTGTACGAGCGTTGTGTTCGGAGCCTTTCCGTAGAGGCTACTAACGCGAAAGATGC
CCATGAGGCTTTGGCCGTTGAAAAGGAAAAAGTAGCTCAGGCGCTGGCCGACCTGGCAAGGTCTCAAGACGACGCCAAGG
AGATGAAGAGGAAATATGACGAGTTAGCTGGTCGCGCTCTTTCGGAGATGAAGAGGCTTCGAGAACGTCGACTTGAATAT
GCTGAATTTGTCCGGAGATCGGCCCTTGATAAGATGGCGGAGCTCGTTCAGAAGCGATTGGATCGTATTAAAGCTCATAT
TGACGATACGAAGGCGGCAGAACCAAAGTTTCTTGAATTCAACCAAGTATCTGGGAATATCAAGACTCTCGAGGCGTTGG
TCGAAGGTGGCGAAGTGGAGATGAAGTCGGATGACAGATGTTAAGATTGGTAGCGGATGCAGAGGAATTGGAGGCCGAGG
TGAAAGCTTTTGGTATCACCGATCTTATGGACGGCGACTTCGATGTTCGTACTTTATTTGCCGAGCTGAGTCCTGATAAT
CGTAATTCCGTTCCACCGCCGACTGAAGGGGAAGATCTCGCGGATGGACGAGGTGAGTGCGAAGGCCAAGCTGGTGAAAG
AATCGTTGGTCAAACTGAAGTTCGAGACGAGATCGCGGATGCTAGAGACTGATATTCCAGGAGGCTAAGCCAAAGGGAAG
AAGCGGAGCTCAGATGCCTAAAGAGATCCCAATATGGCAAAACAAAAAATATTCTAAAAACTGAATAATCAACGAATTTT
ATATTATGTGACCAAAAAATGAAAACAGAAACTATGTAACAATCATCAAATACAGTGTTTTCAGCATTTATTTTTTTCTA
AATTTTCCAGCAACATACAAACATAACGTTACTACTAGACATAAAAATACTCCCTCTGTTCCAAGTTATTTGATGGTTTG
GATTTTTTTATTTGTTCCATAAGATTGATGTTTTGTAAAAATTAAATATGATTATTAATCTTGTTTGTTGCCAATAGTGA
AAGGAGAGAGGTAATAGTAATATTATTAAACTATTAAAATAGTAATTAAAATTAAATAGAAAAGTTACTTTTTCTTAATT
TATGTGCGAAACTTAAAACATCAAACTTACAGAGAGAGTAATATATAACATGATATGAGATGAAACTGTACGGTGTCGTT
GCATAATTACATAAACTAGTTATAAACTCACACACTGCCTTCATTTCAGGTCGAGACAGAACTTATTGTGTGATTTAAAT
CAGACAAACCTTCGAACTTTGACTTTTTCATCGCCTCCTGTCCCTTCGCCGCAAAATACTAGTCTAAACGCTCAACTCCT
CTCTCCTGTCTTATAAACTTTTTTTTTTAGAAAATGAGATGATCAATCGAATTTTGTTGTGTGTGACCTCAAACTGACAA
CTTCCAGTAATTGTAATATTACCAATTTTTTTTATCAAAAAGATGAACTTCACTTTAGAGCAATAGCAATCCCTCGAGTC
TCCCCTATATAAAGATTCCAACTCCTTAACGATTCATCTA
>AT4G20565.1 | chr4:11056899-11059898 FORWARD LENGTH=3000
TTGAAAAGGAAAAAGTAGCTCAGGCGCTGGCCGACCTGGCAAGGTCTCAAGACGACGCCAAGGAGATGAAGAGGAAATAT
GACGAGTTAGCTGGTCGCGCTCTTTCGGAGATGAAGAGGCTTCGAGAACGTCGACTTGAATATGCTGAATTTGTCCGGAG
ATCGGCCCTTGATAAGATGGCGGAGCTCGTTCAGAAGCGATTGGATCGTATTAAAGCTCATATTGACGATACGAAGGCGG
CAGAACCAAAGTTTCTTGAATTCAACCAAGTATCTGGGAATATCAAGACTCTCGAGGCGTTGGTCGAAGGTGGCGAAGTG
GAGATGAAGTCGGATGACAGATGTTAAGATTGGTAGCGGATGCAGAGGAATTGGAGGCCGAGGTGAAAGCTTTTGGTATC
ACCGATCTTATGGACGGCGACTTCGATGTTCGTACTTTATTTGCCGAGCTGAGTCCTGATAATCGTAATTCCGTTCCACC
GCCGACTGAAGGGGAAGATCTCGCGGATGGACGAGGTGAGTGCGAAGGCCAAGCTGGTGAAAGAATCGTTGGTCAAACTG
AAGTTCGAGACGAGATCGCGGATGCTAGAGACTGATATTCCAGGAGGCTAAGCCAAAGGGAAGAAGCGGAGCTCAGATGC
CTAAAGAGATCCCAATATGGCAAAACAAAAAATATTCTAAAAACTGAATAATCAACGAATTTTATATTATGTGACCAAAA
AATGAAAACAGAAACTATGTAACAATCATCAAATACAGTGTTTTCAGCATTTATTTTTTTCTAAATTTTCCAGCAACATA
CAAACATAACGTTACTACTAGACATAAAAATACTCCCTCTGTTCCAAGTTATTTGATGGTTTGGATTTTTTTATTTGTTC
CATAAGATTGATGTTTTGTAAAAATTAAATATGATTATTAATCTTGTTTGTTGCCAATAGTGAAAGGAGAGAGGTAATAG
TAATATTATTAAACTATTAAAATAGTAATTAAAATTAAATAGAAAAGTTACTTTTTCTTAATTTATGTGCGAAACTTAAA
ACATCAAACTTACAGAGAGAGTAATATATAACATGATATGAGATGAAACTGTACGGTGTCGTTGCATAATTACATAAACT
AGTTATAAACTCACACACTGCCTTCATTTCAGGTCGAGACAGAACTTATTGTGTGATTTAAATCAGACAAACCTTCGAAC
TTTGACTTTTTCATCGCCTCCTGTCCCTTCGCCGCAAAATACTAGTCTAAACGCTCAACTCCTCTCTCCTGTCTTATAAA
CTTTTTTTTTTAGAAAATGAGATGATCAATCGAATTTTGTTGTGTGTGACCTCAAACTGACAACTTCCAGTAATTGTAAT
ATTACCAATTTTTTTTATCAAAAAGATGAACTTCACTTTAGAGCAATAGCAATCCCTCGAGTCTCCCCTATATAAAGATT
CCAACTCCTTAACGATTCATCTAATGAAAAAACACACACACCAAAAATATCAGATATCTCAAACAATGTCTTCAGTTTTT
GGATCTGTCCATATCTTGGCCATGATAGCCATACAACTCCTCCTTACACACAGTGTTTCATCTCTGAACCTTACCAATGC
GTATCTGCACCACAAATGCAGCAACACTCAAGGAAAATATAAGCAGGGGAGCGCGTTCGAGAAAAATCTCAACTTAGTCC
TCAGTACCATCACCTCGATTGGAAATTTTCGTGACGGTTTCCGCTACACCGAAGAAGGTGAGGATCCCAATAACGTCTTT
GTCATGTTCCAGTGTCGCGGCGACTCCTACTGGTCCAAGTGCCCCCCTTGCATTAGCACCGCCGTCTCTGGGGTAATTGT
GACTTCAATATTATAAATTAGCAGTCATATAGTTACATGTAAAAATTACGATGAGCACACACGTCGGTTAATTTTTTCTG
TCAAATCTTAAATATGTGGGCAATGATCCTGATACTTTATATAAATGATTGAATTGAGACAAAACTGATAGACATTAAAG
GCTAGTTAAAAAATACTGATTAAACAATGCAATATTGTTCTTGATATATATATGTACGTATATGTATGTGACAGCTTCGT
AGGAGATGTCCAAGAAATAAGGGAGCAATAATATGGTATGACCAATGTCTTTTAAAGATATCTTCAGTTGCCTCCTTCAA
TAAGATAGATTATGAGAACGATTTCTATTTGTCCAACCCAAACAACATGAGTGATCGGGGGTTGTTCAACAAGGAGACGT
CGGCTCTCCTGGAGAAGCTGGCATATAAAGCCTCCGATAGAAACAACTTGGATGGTAAACAATTGGTGTTGTACGCAGCA
GGGGAGAAGAGAATTGGGACAAAGAAGGTGTATGCAATGGTGCAGTGTACGAAAGACTTAATATTTACAAAGTGCTTTGA
GTGTTTGGAAGGGATTTTGAGGAAGTTTCCACAGTGTTGTGACGGTAAACGAGGAGGGAGAGTTTTCGGTACGAGCTGTA
ACTTTAGGTATGAGTTATATCCTTTTCTTAGAAACTAACAGCAACAACAGTACAATGAGAGCTCCATATTAAATGAAAGG
GTTCTAGAGATAAACAGTCTTATAATATACACTGTGTTGCATTTTAGTACGTGAACTTGAGCGAATAAATGTACTTTCCT
CTTTGTGATTTTTGTTTTTTTTTTGTGAACTTGAGTTATTAAGAGGAAATCTTCAAGTAAAGAATTTATCTAATAGTATA
TACATCCCACATAGAATACCAAATAGCTCAGCTCATACAAACTCTCTCATAATGAGAGAAAAAAATCCTGAAATAAGGGT
AAGAAAAACTCTTATGCCTCAAGGTTTTAGTAAATCTCATAATTTTGGCCGAACCACAAAAAGAGACGTGCGAAACAAAA
TAGTAGAAAATTGATTTCCCGAATCGACAAACATGGACTAAACTATATGTATGATACATAACTGGTCGTACTTACAATGA
TGATACTTGGTTTCACGAAGACGAGGGAGCCTGGAGATGA
>AT4G20570.1 | chr4:11058621-11061620 FORWARD LENGTH=3000
GCTACACCGAAGAAGGTGAGGATCCCAATAACGTCTTTGTCATGTTCCAGTGTCGCGGCGACTCCTACTGGTCCAAGTGC
CCCCCTTGCATTAGCACCGCCGTCTCTGGGGTAATTGTGACTTCAATATTATAAATTAGCAGTCATATAGTTACATGTAA
AAATTACGATGAGCACACACGTCGGTTAATTTTTTCTGTCAAATCTTAAATATGTGGGCAATGATCCTGATACTTTATAT
AAATGATTGAATTGAGACAAAACTGATAGACATTAAAGGCTAGTTAAAAAATACTGATTAAACAATGCAATATTGTTCTT
GATATATATATGTACGTATATGTATGTGACAGCTTCGTAGGAGATGTCCAAGAAATAAGGGAGCAATAATATGGTATGAC
CAATGTCTTTTAAAGATATCTTCAGTTGCCTCCTTCAATAAGATAGATTATGAGAACGATTTCTATTTGTCCAACCCAAA
CAACATGAGTGATCGGGGGTTGTTCAACAAGGAGACGTCGGCTCTCCTGGAGAAGCTGGCATATAAAGCCTCCGATAGAA
ACAACTTGGATGGTAAACAATTGGTGTTGTACGCAGCAGGGGAGAAGAGAATTGGGACAAAGAAGGTGTATGCAATGGTG
CAGTGTACGAAAGACTTAATATTTACAAAGTGCTTTGAGTGTTTGGAAGGGATTTTGAGGAAGTTTCCACAGTGTTGTGA
CGGTAAACGAGGAGGGAGAGTTTTCGGTACGAGCTGTAACTTTAGGTATGAGTTATATCCTTTTCTTAGAAACTAACAGC
AACAACAGTACAATGAGAGCTCCATATTAAATGAAAGGGTTCTAGAGATAAACAGTCTTATAATATACACTGTGTTGCAT
TTTAGTACGTGAACTTGAGCGAATAAATGTACTTTCCTCTTTGTGATTTTTGTTTTTTTTTTGTGAACTTGAGTTATTAA
GAGGAAATCTTCAAGTAAAGAATTTATCTAATAGTATATACATCCCACATAGAATACCAAATAGCTCAGCTCATACAAAC
TCTCTCATAATGAGAGAAAAAAATCCTGAAATAAGGGTAAGAAAAACTCTTATGCCTCAAGGTTTTAGTAAATCTCATAA
TTTTGGCCGAACCACAAAAAGAGACGTGCGAAACAAAATAGTAGAAAATTGATTTCCCGAATCGACAAACATGGACTAAA
CTATATGTATGATACATAACTGGTCGTACTTACAATGATGATACTTGGTTTCACGAAGACGAGGGAGCCTGGAGATGAAT
GATGGTGATAAGGCCATGTGTCATCACCAAAAGGAGGGTTGCTCCTGAAGTTTTCGCCGGAGCGGCCAGGAAGTCGATCG
AGGTATGCTCACCTTCTGGGTTTGATTCCAATTTTTTCTTTGAATTGCATTCGCTTGACACGCTCTTTGTCCAGGCGATC
GCCGAATGGGATCGTTTGACTTATTTGTACGAGCGTTGTGTTCGGAGCCTTTCCGTAGAGGCTACTAACGCGAAAGATGC
CCATGAGGCTTTGGCCGTTGAAAAGGAAAAAGTAGCTCAGGCGCTGGCCGACCTGGCAAGGTCTCAAGACGACGCCAAGG
AGATGAAGAGGAAATATGACGAGTTAGCTGGTCGCGCTCTTTCGGAGATGAAGAGGCTTCGAGAACGTCGACTTGAATAT
GCTGAATTTGTCCGGAGATCGGCCCTTGATAAGATGGCGGAGCTCGTTCAGAAGCGATTGGATCGTATTAAAGCTCATAT
TGACGATACGAAGGCGGCAGAACCAAAGTTTCTTGAATTCAACCAAGTATCTGGGAATATCAAGACTCTCGAGGCGTTGG
TCGAAGGTGGCGAAGTGGAGATGAAGTCGGATGACAGATGTTAAGATTGGTAGCGGATGCAGAGGAATTGGAGGCCGAGG
TGAAAGCTTTTGGTATCACCGATCTTATGGACGGCGACTTCGATGTTCGTACTTTATTTGCCGAGCTGAGTCCTGATAAT
CGTAATTCCGTTCCACCGCCGACTGAAGGGGAAGATCTCGCGGATGGACGAGGTGAGTGCGAAGGCCAAGCTGGTGAAAG
AATCGTTGGTCAAACTGAAGTTCGAGACGAGATCGCGGATGCTAGAGACTGATATTCCAGGAGGCTAAGCCAAAGGGAAG
AAGCGGAGCTCAGATGCCTAAAGAGATCCCAATATGGCAAAACAAAAAATATTCTAAAAACTGAATAATCAACGAATTTT
ATATTATGTGACCAAAAAATGAAAACAGAAACTATGTAACAATCATCAAATACAGTGTTTTCAGCATTTATTTTTTTCTA
AATTTTCCAGCAACATACAAACATAACGTTACTACTAGACATAAAAATACTCCCTCTGTTCCAAGTTATTTGATGGTTTG
GATTTTTTTATTTGTTCCATAAGATTGATGTTTTGTAAAAATTAAATATGATTATTAATCTTGTTTGTTGCCAATAGTGA
AAGGAGAGAGGTAATAGTAATATTATTAAACTATTAAAATAGTAATTAAAATTAAATAGAAAAGTTACTTTTTCTTAATT
TATGTGCGAAACTTAAAACATCAAACTTACAGAGAGAGTAATATATAACATGATATGAGATGAAACTGTACGGTGTCGTT
GCATAATTACATAAACTAGTTATAAACTCACACACTGCCTTCATTTCAGGTCGAGACAGAACTTATTGTGTGATTTAAAT
CAGACAAACCTTCGAACTTTGACTTTTTCATCGCCTCCTGTCCCTTCGCCGCAAAATACTAGTCTAAACGCTCAACTCCT
CTCTCCTGTCTTATAAACTTTTTTTTTTAGAAAATGAGATGATCAATCGAATTTTGTTGTGTGTGACCTCAAACTGACAA
CTTCCAGTAATTGTAATATTACCAATTTTTTTTATCAAAAAGATGAACTTCACTTTAGAGCAATAGCAATCCCTCGAGTC
TCCCCTATATAAAGATTCCAACTCCTTAACGATTCATCTA
>AT4G20575.1 | chr4:11060158-11063157 FORWARD LENGTH=3000
TTGAAAAGGAAAAAGTAGCTCAGGCGCTGGCCGACCTGGCAAGGTCTCAAGACGACGCCAAGGAGATGAAGAGGAAATAT
GACGAGTTAGCTGGTCGCGCTCTTTCGGAGATGAAGAGGCTTCGAGAACGTCGACTTGAATATGCTGAATTTGTCCGGAG
ATCGGCCCTTGATAAGATGGCGGAGCTCGTTCAGAAGCGATTGGATCGTATTAAAGCTCATATTGACGATACGAAGGCGG
CAGAACCAAAGTTTCTTGAATTCAACCAAGTATCTGGGAATATCAAGACTCTCGAGGCGTTGGTCGAAGGTGGCGAAGTG
GAGATGAAGTCGGATGACAGATGTTAAGATTGGTAGCGGATGCAGAGGAATTGGAGGCCGAGGTGAAAGCTTTTGGTATC
ACCGATCTTATGGACGGCGACTTCGATGTTCGTACTTTATTTGCCGAGCTGAGTCCTGATAATCGTAATTCCGTTCCACC
GCCGACTGAAGGGGAAGATCTCGCGGATGGACGAGGTGAGTGCGAAGGCCAAGCTGGTGAAAGAATCGTTGGTCAAACTG
AAGTTCGAGACGAGATCGCGGATGCTAGAGACTGATATTCCAGGAGGCTAAGCCAAAGGGAAGAAGCGGAGCTCAGATGC
CTAAAGAGATCCCAATATGGCAAAACAAAAAATATTCTAAAAACTGAATAATCAACGAATTTTATATTATGTGACCAAAA
AATGAAAACAGAAACTATGTAACAATCATCAAATACAGTGTTTTCAGCATTTATTTTTTTCTAAATTTTCCAGCAACATA
CAAACATAACGTTACTACTAGACATAAAAATACTCCCTCTGTTCCAAGTTATTTGATGGTTTGGATTTTTTTATTTGTTC
CATAAGATTGATGTTTTGTAAAAATTAAATATGATTATTAATCTTGTTTGTTGCCAATAGTGAAAGGAGAGAGGTAATAG
TAATATTATTAAACTATTAAAATAGTAATTAAAATTAAATAGAAAAGTTACTTTTTCTTAATTTATGTGCGAAACTTAAA
ACATCAAACTTACAGAGAGAGTAATATATAACATGATATGAGATGAAACTGTACGGTGTCGTTGCATAATTACATAAACT
AGTTATAAACTCACACACTGCCTTCATTTCAGGTCGAGACAGAACTTATTGTGTGATTTAAATCAGACAAACCTTCGAAC
TTTGACTTTTTCATCGCCTCCTGTCCCTTCGCCGCAAAATACTAGTCTAAACGCTCAACTCCTCTCTCCTGTCTTATAAA
CTTTTTTTTTTAGAAAATGAGATGATCAATCGAATTTTGTTGTGTGTGACCTCAAACTGACAACTTCCAGTAATTGTAAT
ATTACCAATTTTTTTTATCAAAAAGATGAACTTCACTTTAGAGCAATAGCAATCCCTCGAGTCTCCCCTATATAAAGATT
CCAACTCCTTAACGATTCATCTAATGAAAAAACACACACACCAAAAATATCAGATATCTCAAACAATGTCTTCAGTTTTT
GGATCTGTCCATATCTTGGCCATGATAGCCATACAACTCCTCCTTACACACAGTGTTTCATCTCTGAACCTTACCAATGC
GTATCTGCACCACAAATGCAGCAACACTCAAGGAAAATATAAGCAGGGGAGCGCGTTCGAGAAAAATCTCAACTTAGTCC
TCAGTACCATCACCTCGATTGGAAATTTTCGTGACGGTTTCCGCTACACCGAAGAAGGTGAGGATCCCAATAACGTCTTT
GTCATGTTCCAGTGTCGCGGCGACTCCTACTGGTCCAAGTGCCCCCCTTGCATTAGCACCGCCGTCTCTGGGGTAATTGT
GACTTCAATATTATAAATTAGCAGTCATATAGTTACATGTAAAAATTACGATGAGCACACACGTCGGTTAATTTTTTCTG
TCAAATCTTAAATATGTGGGCAATGATCCTGATACTTTATATAAATGATTGAATTGAGACAAAACTGATAGACATTAAAG
GCTAGTTAAAAAATACTGATTAAACAATGCAATATTGTTCTTGATATATATATGTACGTATATGTATGTGACAGCTTCGT
AGGAGATGTCCAAGAAATAAGGGAGCAATAATATGGTATGACCAATGTCTTTTAAAGATATCTTCAGTTGCCTCCTTCAA
TAAGATAGATTATGAGAACGATTTCTATTTGTCCAACCCAAACAACATGAGTGATCGGGGGTTGTTCAACAAGGAGACGT
CGGCTCTCCTGGAGAAGCTGGCATATAAAGCCTCCGATAGAAACAACTTGGATGGTAAACAATTGGTGTTGTACGCAGCA
GGGGAGAAGAGAATTGGGACAAAGAAGGTGTATGCAATGGTGCAGTGTACGAAAGACTTAATATTTACAAAGTGCTTTGA
GTGTTTGGAAGGGATTTTGAGGAAGTTTCCACAGTGTTGTGACGGTAAACGAGGAGGGAGAGTTTTCGGTACGAGCTGTA
ACTTTAGGTATGAGTTATATCCTTTTCTTAGAAACTAACAGCAACAACAGTACAATGAGAGCTCCATATTAAATGAAAGG
GTTCTAGAGATAAACAGTCTTATAATATACACTGTGTTGCATTTTAGTACGTGAACTTGAGCGAATAAATGTACTTTCCT
CTTTGTGATTTTTGTTTTTTTTTTGTGAACTTGAGTTATTAAGAGGAAATCTTCAAGTAAAGAATTTATCTAATAGTATA
TACATCCCACATAGAATACCAAATAGCTCAGCTCATACAAACTCTCTCATAATGAGAGAAAAAAATCCTGAAATAAGGGT
AAGAAAAACTCTTATGCCTCAAGGTTTTAGTAAATCTCATAATTTTGGCCGAACCACAAAAAGAGACGTGCGAAACAAAA
TAGTAGAAAATTGATTTCCCGAATCGACAAACATGGACTAAACTATATGTATGATACATAACTGGTCGTACTTACAATGA
TGATACTTGGTTTCACGAAGACGAGGGAGCCTGGAGATGA
>AT4G20580.1 | chr4:11061922-11064921 FORWARD LENGTH=3000
TGTTCCAGTGTCGCGGCGACTCCTACTGGTCCAAGTGCCCCCCTTGCATTAGCACCGCCGTCTCTGGGGTAATTGTGACT
TCAATATTATAAATTAGCAGTCATATAGTTACATGTAAAAATTACGATGAGCACACACGTCGGTTAATTTTTTCTGTCAA
ATCTTAAATATGTGGGCAATGATCCTGATACTTTATATAAATGATTGAATTGAGACAAAACTGATAGACATTAAAGGCTA
GTTAAAAAATACTGATTAAACAATGCAATATTGTTCTTGATATATATATGTACGTATATGTATGTGACAGCTTCGTAGGA
GATGTCCAAGAAATAAGGGAGCAATAATATGGTATGACCAATGTCTTTTAAAGATATCTTCAGTTGCCTCCTTCAATAAG
ATAGATTATGAGAACGATTTCTATTTGTCCAACCCAAACAACATGAGTGATCGGGGGTTGTTCAACAAGGAGACGTCGGC
TCTCCTGGAGAAGCTGGCATATAAAGCCTCCGATAGAAACAACTTGGATGGTAAACAATTGGTGTTGTACGCAGCAGGGG
AGAAGAGAATTGGGACAAAGAAGGTGTATGCAATGGTGCAGTGTACGAAAGACTTAATATTTACAAAGTGCTTTGAGTGT
TTGGAAGGGATTTTGAGGAAGTTTCCACAGTGTTGTGACGGTAAACGAGGAGGGAGAGTTTTCGGTACGAGCTGTAACTT
TAGGTATGAGTTATATCCTTTTCTTAGAAACTAACAGCAACAACAGTACAATGAGAGCTCCATATTAAATGAAAGGGTTC
TAGAGATAAACAGTCTTATAATATACACTGTGTTGCATTTTAGTACGTGAACTTGAGCGAATAAATGTACTTTCCTCTTT
GTGATTTTTGTTTTTTTTTTGTGAACTTGAGTTATTAAGAGGAAATCTTCAAGTAAAGAATTTATCTAATAGTATATACA
TCCCACATAGAATACCAAATAGCTCAGCTCATACAAACTCTCTCATAATGAGAGAAAAAAATCCTGAAATAAGGGTAAGA
AAAACTCTTATGCCTCAAGGTTTTAGTAAATCTCATAATTTTGGCCGAACCACAAAAAGAGACGTGCGAAACAAAATAGT
AGAAAATTGATTTCCCGAATCGACAAACATGGACTAAACTATATGTATGATACATAACTGGTCGTACTTACAATGATGAT
ACTTGGTTTCACGAAGACGAGGGAGCCTGGAGATGAATGATGGTGATAAGGCCATGTGTCATCACCAAAAGGAGGGTTGC
TCCTGAAGTTTTCGCCGGAGCGGCCAGGAAGTCGATCGAGGTATGCTCACCTTCTGGGTTTGATTCCAATTTTTTCTTTG
AATTGCATTCGCTTGACACGCTCTTTGTCCAGGCGATCGCCGAATGGGATCGTTTGACTTATTTGTACGAGCGTTGTGTT
CGGAGCCTTTCCGTAGAGGCTACTAACGCGAAAGATGCCCATGAGGCTTTGGCCGTTGAAAAGGAAAAAGTAGCTCAGGC
GCTGGCCGACCTGGCAAGGTCTCAAGACGACGCCAAGGAGATGAAGAGGAAATATGACGAGTTAGCTGGTCGCGCTCTTT
CGGAGATGAAGAGGCTTCGAGAACGTCGACTTGAATATGCTGAATTTGTCCGGAGATCGGCCCTTGATAAGATGGCGGAG
CTCGTTCAGAAGCGATTGGATCGTATTAAAGCTCATATTGACGATACGAAGGCGGCAGAACCAAAGTTTCTTGAATTCAA
CCAAGTATCTGGGAATATCAAGACTCTCGAGGCGTTGGTCGAAGGTGGCGAAGTGGAGATGAAGTCGGATGACAGATGTT
AAGATTGGTAGCGGATGCAGAGGAATTGGAGGCCGAGGTGAAAGCTTTTGGTATCACCGATCTTATGGACGGCGACTTCG
ATGTTCGTACTTTATTTGCCGAGCTGAGTCCTGATAATCGTAATTCCGTTCCACCGCCGACTGAAGGGGAAGATCTCGCG
GATGGACGAGGTGAGTGCGAAGGCCAAGCTGGTGAAAGAATCGTTGGTCAAACTGAAGTTCGAGACGAGATCGCGGATGC
TAGAGACTGATATTCCAGGAGGCTAAGCCAAAGGGAAGAAGCGGAGCTCAGATGCCTAAAGAGATCCCAATATGGCAAAA
CAAAAAATATTCTAAAAACTGAATAATCAACGAATTTTATATTATGTGACCAAAAAATGAAAACAGAAACTATGTAACAA
TCATCAAATACAGTGTTTTCAGCATTTATTTTTTTCTAAATTTTCCAGCAACATACAAACATAACGTTACTACTAGACAT
AAAAATACTCCCTCTGTTCCAAGTTATTTGATGGTTTGGATTTTTTTATTTGTTCCATAAGATTGATGTTTTGTAAAAAT
TAAATATGATTATTAATCTTGTTTGTTGCCAATAGTGAAAGGAGAGAGGTAATAGTAATATTATTAAACTATTAAAATAG
TAATTAAAATTAAATAGAAAAGTTACTTTTTCTTAATTTATGTGCGAAACTTAAAACATCAAACTTACAGAGAGAGTAAT
ATATAACATGATATGAGATGAAACTGTACGGTGTCGTTGCATAATTACATAAACTAGTTATAAACTCACACACTGCCTTC
ATTTCAGGTCGAGACAGAACTTATTGTGTGATTTAAATCAGACAAACCTTCGAACTTTGACTTTTTCATCGCCTCCTGTC
CCTTCGCCGCAAAATACTAGTCTAAACGCTCAACTCCTCTCTCCTGTCTTATAAACTTTTTTTTTTAGAAAATGAGATGA
TCAATCGAATTTTGTTGTGTGTGACCTCAAACTGACAACTTCCAGTAATTGTAATATTACCAATTTTTTTTATCAAAAAG
ATGAACTTCACTTTAGAGCAATAGCAATCCCTCGAGTCTCCCCTATATAAAGATTCCAACTCCTTAACGATTCATCTAAT
GAAAAAACACACACACCAAAAATATCAGATATCTCAAACA
>AT4G20590.1 | chr4:11065181-11068180 FORWARD LENGTH=3000
TGTTCCAGTGTCGCGGCGACTCCTACTGGTCCAAGTGCCCCCCTTGCATTAGCACCGCCGTCTCTGGGGTAATTGTGACT
TCAATATTATAAATTAGCAGTCATATAGTTACATGTAAAAATTACGATGAGCACACACGTCGGTTAATTTTTTCTGTCAA
ATCTTAAATATGTGGGCAATGATCCTGATACTTTATATAAATGATTGAATTGAGACAAAACTGATAGACATTAAAGGCTA
GTTAAAAAATACTGATTAAACAATGCAATATTGTTCTTGATATATATATGTACGTATATGTATGTGACAGCTTCGTAGGA
GATGTCCAAGAAATAAGGGAGCAATAATATGGTATGACCAATGTCTTTTAAAGATATCTTCAGTTGCCTCCTTCAATAAG
ATAGATTATGAGAACGATTTCTATTTGTCCAACCCAAACAACATGAGTGATCGGGGGTTGTTCAACAAGGAGACGTCGGC
TCTCCTGGAGAAGCTGGCATATAAAGCCTCCGATAGAAACAACTTGGATGGTAAACAATTGGTGTTGTACGCAGCAGGGG
AGAAGAGAATTGGGACAAAGAAGGTGTATGCAATGGTGCAGTGTACGAAAGACTTAATATTTACAAAGTGCTTTGAGTGT
TTGGAAGGGATTTTGAGGAAGTTTCCACAGTGTTGTGACGGTAAACGAGGAGGGAGAGTTTTCGGTACGAGCTGTAACTT
TAGGTATGAGTTATATCCTTTTCTTAGAAACTAACAGCAACAACAGTACAATGAGAGCTCCATATTAAATGAAAGGGTTC
TAGAGATAAACAGTCTTATAATATACACTGTGTTGCATTTTAGTACGTGAACTTGAGCGAATAAATGTACTTTCCTCTTT
GTGATTTTTGTTTTTTTTTTGTGAACTTGAGTTATTAAGAGGAAATCTTCAAGTAAAGAATTTATCTAATAGTATATACA
TCCCACATAGAATACCAAATAGCTCAGCTCATACAAACTCTCTCATAATGAGAGAAAAAAATCCTGAAATAAGGGTAAGA
AAAACTCTTATGCCTCAAGGTTTTAGTAAATCTCATAATTTTGGCCGAACCACAAAAAGAGACGTGCGAAACAAAATAGT
AGAAAATTGATTTCCCGAATCGACAAACATGGACTAAACTATATGTATGATACATAACTGGTCGTACTTACAATGATGAT
ACTTGGTTTCACGAAGACGAGGGAGCCTGGAGATGAATGATGGTGATAAGGCCATGTGTCATCACCAAAAGGAGGGTTGC
TCCTGAAGTTTTCGCCGGAGCGGCCAGGAAGTCGATCGAGGTATGCTCACCTTCTGGGTTTGATTCCAATTTTTTCTTTG
AATTGCATTCGCTTGACACGCTCTTTGTCCAGGCGATCGCCGAATGGGATCGTTTGACTTATTTGTACGAGCGTTGTGTT
CGGAGCCTTTCCGTAGAGGCTACTAACGCGAAAGATGCCCATGAGGCTTTGGCCGTTGAAAAGGAAAAAGTAGCTCAGGC
GCTGGCCGACCTGGCAAGGTCTCAAGACGACGCCAAGGAGATGAAGAGGAAATATGACGAGTTAGCTGGTCGCGCTCTTT
CGGAGATGAAGAGGCTTCGAGAACGTCGACTTGAATATGCTGAATTTGTCCGGAGATCGGCCCTTGATAAGATGGCGGAG
CTCGTTCAGAAGCGATTGGATCGTATTAAAGCTCATATTGACGATACGAAGGCGGCAGAACCAAAGTTTCTTGAATTCAA
CCAAGTATCTGGGAATATCAAGACTCTCGAGGCGTTGGTCGAAGGTGGCGAAGTGGAGATGAAGTCGGATGACAGATGTT
AAGATTGGTAGCGGATGCAGAGGAATTGGAGGCCGAGGTGAAAGCTTTTGGTATCACCGATCTTATGGACGGCGACTTCG
ATGTTCGTACTTTATTTGCCGAGCTGAGTCCTGATAATCGTAATTCCGTTCCACCGCCGACTGAAGGGGAAGATCTCGCG
GATGGACGAGGTGAGTGCGAAGGCCAAGCTGGTGAAAGAATCGTTGGTCAAACTGAAGTTCGAGACGAGATCGCGGATGC
TAGAGACTGATATTCCAGGAGGCTAAGCCAAAGGGAAGAAGCGGAGCTCAGATGCCTAAAGAGATCCCAATATGGCAAAA
CAAAAAATATTCTAAAAACTGAATAATCAACGAATTTTATATTATGTGACCAAAAAATGAAAACAGAAACTATGTAACAA
TCATCAAATACAGTGTTTTCAGCATTTATTTTTTTCTAAATTTTCCAGCAACATACAAACATAACGTTACTACTAGACAT
AAAAATACTCCCTCTGTTCCAAGTTATTTGATGGTTTGGATTTTTTTATTTGTTCCATAAGATTGATGTTTTGTAAAAAT
TAAATATGATTATTAATCTTGTTTGTTGCCAATAGTGAAAGGAGAGAGGTAATAGTAATATTATTAAACTATTAAAATAG
TAATTAAAATTAAATAGAAAAGTTACTTTTTCTTAATTTATGTGCGAAACTTAAAACATCAAACTTACAGAGAGAGTAAT
ATATAACATGATATGAGATGAAACTGTACGGTGTCGTTGCATAATTACATAAACTAGTTATAAACTCACACACTGCCTTC
ATTTCAGGTCGAGACAGAACTTATTGTGTGATTTAAATCAGACAAACCTTCGAACTTTGACTTTTTCATCGCCTCCTGTC
CCTTCGCCGCAAAATACTAGTCTAAACGCTCAACTCCTCTCTCCTGTCTTATAAACTTTTTTTTTTAGAAAATGAGATGA
TCAATCGAATTTTGTTGTGTGTGACCTCAAACTGACAACTTCCAGTAATTGTAATATTACCAATTTTTTTTATCAAAAAG
ATGAACTTCACTTTAGAGCAATAGCAATCCCTCGAGTCTCCCCTATATAAAGATTCCAACTCCTTAACGATTCATCTAAT
GAAAAAACACACACACCAAAAATATCAGATATCTCAAACA
>AT4G20600.1 | chr4:11068440-11071439 FORWARD LENGTH=3000
TGTTCCAGTGTCGCGGCGACTCCTACTGGTCCAAGTGCCCCCCTTGCATTAGCACCGCCGTCTCTGGGGTAATTGTGACT
TCAATATTATAAATTAGCAGTCATATAGTTACATGTAAAAATTACGATGAGCACACACGTCGGTTAATTTTTTCTGTCAA
ATCTTAAATATGTGGGCAATGATCCTGATACTTTATATAAATGATTGAATTGAGACAAAACTGATAGACATTAAAGGCTA
GTTAAAAAATACTGATTAAACAATGCAATATTGTTCTTGATATATATATGTACGTATATGTATGTGACAGCTTCGTAGGA
GATGTCCAAGAAATAAGGGAGCAATAATATGGTATGACCAATGTCTTTTAAAGATATCTTCAGTTGCCTCCTTCAATAAG
ATAGATTATGAGAACGATTTCTATTTGTCCAACCCAAACAACATGAGTGATCGGGGGTTGTTCAACAAGGAGACGTCGGC
TCTCCTGGAGAAGCTGGCATATAAAGCCTCCGATAGAAACAACTTGGATGGTAAACAATTGGTGTTGTACGCAGCAGGGG
AGAAGAGAATTGGGACAAAGAAGGTGTATGCAATGGTGCAGTGTACGAAAGACTTAATATTTACAAAGTGCTTTGAGTGT
TTGGAAGGGATTTTGAGGAAGTTTCCACAGTGTTGTGACGGTAAACGAGGAGGGAGAGTTTTCGGTACGAGCTGTAACTT
TAGGTATGAGTTATATCCTTTTCTTAGAAACTAACAGCAACAACAGTACAATGAGAGCTCCATATTAAATGAAAGGGTTC
TAGAGATAAACAGTCTTATAATATACACTGTGTTGCATTTTAGTACGTGAACTTGAGCGAATAAATGTACTTTCCTCTTT
GTGATTTTTGTTTTTTTTTTGTGAACTTGAGTTATTAAGAGGAAATCTTCAAGTAAAGAATTTATCTAATAGTATATACA
TCCCACATAGAATACCAAATAGCTCAGCTCATACAAACTCTCTCATAATGAGAGAAAAAAATCCTGAAATAAGGGTAAGA
AAAACTCTTATGCCTCAAGGTTTTAGTAAATCTCATAATTTTGGCCGAACCACAAAAAGAGACGTGCGAAACAAAATAGT
AGAAAATTGATTTCCCGAATCGACAAACATGGACTAAACTATATGTATGATACATAACTGGTCGTACTTACAATGATGAT
ACTTGGTTTCACGAAGACGAGGGAGCCTGGAGATGAATGATGGTGATAAGGCCATGTGTCATCACCAAAAGGAGGGTTGC
TCCTGAAGTTTTCGCCGGAGCGGCCAGGAAGTCGATCGAGGTATGCTCACCTTCTGGGTTTGATTCCAATTTTTTCTTTG
AATTGCATTCGCTTGACACGCTCTTTGTCCAGGCGATCGCCGAATGGGATCGTTTGACTTATTTGTACGAGCGTTGTGTT
CGGAGCCTTTCCGTAGAGGCTACTAACGCGAAAGATGCCCATGAGGCTTTGGCCGTTGAAAAGGAAAAAGTAGCTCAGGC
GCTGGCCGACCTGGCAAGGTCTCAAGACGACGCCAAGGAGATGAAGAGGAAATATGACGAGTTAGCTGGTCGCGCTCTTT
CGGAGATGAAGAGGCTTCGAGAACGTCGACTTGAATATGCTGAATTTGTCCGGAGATCGGCCCTTGATAAGATGGCGGAG
CTCGTTCAGAAGCGATTGGATCGTATTAAAGCTCATATTGACGATACGAAGGCGGCAGAACCAAAGTTTCTTGAATTCAA
CCAAGTATCTGGGAATATCAAGACTCTCGAGGCGTTGGTCGAAGGTGGCGAAGTGGAGATGAAGTCGGATGACAGATGTT
AAGATTGGTAGCGGATGCAGAGGAATTGGAGGCCGAGGTGAAAGCTTTTGGTATCACCGATCTTATGGACGGCGACTTCG
ATGTTCGTACTTTATTTGCCGAGCTGAGTCCTGATAATCGTAATTCCGTTCCACCGCCGACTGAAGGGGAAGATCTCGCG
GATGGACGAGGTGAGTGCGAAGGCCAAGCTGGTGAAAGAATCGTTGGTCAAACTGAAGTTCGAGACGAGATCGCGGATGC
TAGAGACTGATATTCCAGGAGGCTAAGCCAAAGGGAAGAAGCGGAGCTCAGATGCCTAAAGAGATCCCAATATGGCAAAA
CAAAAAATATTCTAAAAACTGAATAATCAACGAATTTTATATTATGTGACCAAAAAATGAAAACAGAAACTATGTAACAA
TCATCAAATACAGTGTTTTCAGCATTTATTTTTTTCTAAATTTTCCAGCAACATACAAACATAACGTTACTACTAGACAT
AAAAATACTCCCTCTGTTCCAAGTTATTTGATGGTTTGGATTTTTTTATTTGTTCCATAAGATTGATGTTTTGTAAAAAT
TAAATATGATTATTAATCTTGTTTGTTGCCAATAGTGAAAGGAGAGAGGTAATAGTAATATTATTAAACTATTAAAATAG
TAATTAAAATTAAATAGAAAAGTTACTTTTTCTTAATTTATGTGCGAAACTTAAAACATCAAACTTACAGAGAGAGTAAT
ATATAACATGATATGAGATGAAACTGTACGGTGTCGTTGCATAATTACATAAACTAGTTATAAACTCACACACTGCCTTC
ATTTCAGGTCGAGACAGAACTTATTGTGTGATTTAAATCAGACAAACCTTCGAACTTTGACTTTTTCATCGCCTCCTGTC
CCTTCGCCGCAAAATACTAGTCTAAACGCTCAACTCCTCTCTCCTGTCTTATAAACTTTTTTTTTTAGAAAATGAGATGA
TCAATCGAATTTTGTTGTGTGTGACCTCAAACTGACAACTTCCAGTAATTGTAATATTACCAATTTTTTTTATCAAAAAG
ATGAACTTCACTTTAGAGCAATAGCAATCCCTCGAGTCTCCCCTATATAAAGATTCCAACTCCTTAACGATTCATCTAAT
GAAAAAACACACACACCAAAAATATCAGATATCTCAAACA
>AT4G20610.1 | chr4:11071699-11074698 FORWARD LENGTH=3000
TGTTCCAGTGTCGCGGCGACTCCTACTGGTCCAAGTGCCCCCCTTGCATTAGCACCGCCGTCTCTGGGGTAATTGTGACT
TCAATATTATAAATTAGCAGTCATATAGTTACATGTAAAAATTACGATGAGCACACACGTCGGTTAATTTTTTCTGTCAA
ATCTTAAATATGTGGGCAATGATCCTGATACTTTATATAAATGATTGAATTGAGACAAAACTGATAGACATTAAAGGCTA
GTTAAAAAATACTGATTAAACAATGCAATATTGTTCTTGATATATATATGTACGTATATGTATGTGACAGCTTCGTAGGA
GATGTCCAAGAAATAAGGGAGCAATAATATGGTATGACCAATGTCTTTTAAAGATATCTTCAGTTGCCTCCTTCAATAAG
ATAGATTATGAGAACGATTTCTATTTGTCCAACCCAAACAACATGAGTGATCGGGGGTTGTTCAACAAGGAGACGTCGGC
TCTCCTGGAGAAGCTGGCATATAAAGCCTCCGATAGAAACAACTTGGATGGTAAACAATTGGTGTTGTACGCAGCAGGGG
AGAAGAGAATTGGGACAAAGAAGGTGTATGCAATGGTGCAGTGTACGAAAGACTTAATATTTACAAAGTGCTTTGAGTGT
TTGGAAGGGATTTTGAGGAAGTTTCCACAGTGTTGTGACGGTAAACGAGGAGGGAGAGTTTTCGGTACGAGCTGTAACTT
TAGGTATGAGTTATATCCTTTTCTTAGAAACTAACAGCAACAACAGTACAATGAGAGCTCCATATTAAATGAAAGGGTTC
TAGAGATAAACAGTCTTATAATATACACTGTGTTGCATTTTAGTACGTGAACTTGAGCGAATAAATGTACTTTCCTCTTT
GTGATTTTTGTTTTTTTTTTGTGAACTTGAGTTATTAAGAGGAAATCTTCAAGTAAAGAATTTATCTAATAGTATATACA
TCCCACATAGAATACCAAATAGCTCAGCTCATACAAACTCTCTCATAATGAGAGAAAAAAATCCTGAAATAAGGGTAAGA
AAAACTCTTATGCCTCAAGGTTTTAGTAAATCTCATAATTTTGGCCGAACCACAAAAAGAGACGTGCGAAACAAAATAGT
AGAAAATTGATTTCCCGAATCGACAAACATGGACTAAACTATATGTATGATACATAACTGGTCGTACTTACAATGATGAT
ACTTGGTTTCACGAAGACGAGGGAGCCTGGAGATGAATGATGGTGATAAGGCCATGTGTCATCACCAAAAGGAGGGTTGC
TCCTGAAGTTTTCGCCGGAGCGGCCAGGAAGTCGATCGAGGTATGCTCACCTTCTGGGTTTGATTCCAATTTTTTCTTTG
AATTGCATTCGCTTGACACGCTCTTTGTCCAGGCGATCGCCGAATGGGATCGTTTGACTTATTTGTACGAGCGTTGTGTT
CGGAGCCTTTCCGTAGAGGCTACTAACGCGAAAGATGCCCATGAGGCTTTGGCCGTTGAAAAGGAAAAAGTAGCTCAGGC
GCTGGCCGACCTGGCAAGGTCTCAAGACGACGCCAAGGAGATGAAGAGGAAATATGACGAGTTAGCTGGTCGCGCTCTTT
CGGAGATGAAGAGGCTTCGAGAACGTCGACTTGAATATGCTGAATTTGTCCGGAGATCGGCCCTTGATAAGATGGCGGAG
CTCGTTCAGAAGCGATTGGATCGTATTAAAGCTCATATTGACGATACGAAGGCGGCAGAACCAAAGTTTCTTGAATTCAA
CCAAGTATCTGGGAATATCAAGACTCTCGAGGCGTTGGTCGAAGGTGGCGAAGTGGAGATGAAGTCGGATGACAGATGTT
AAGATTGGTAGCGGATGCAGAGGAATTGGAGGCCGAGGTGAAAGCTTTTGGTATCACCGATCTTATGGACGGCGACTTCG
ATGTTCGTACTTTATTTGCCGAGCTGAGTCCTGATAATCGTAATTCCGTTCCACCGCCGACTGAAGGGGAAGATCTCGCG
GATGGACGAGGTGAGTGCGAAGGCCAAGCTGGTGAAAGAATCGTTGGTCAAACTGAAGTTCGAGACGAGATCGCGGATGC
TAGAGACTGATATTCCAGGAGGCTAAGCCAAAGGGAAGAAGCGGAGCTCAGATGCCTAAAGAGATCCCAATATGGCAAAA
CAAAAAATATTCTAAAAACTGAATAATCAACGAATTTTATATTATGTGACCAAAAAATGAAAACAGAAACTATGTAACAA
TCATCAAATACAGTGTTTTCAGCATTTATTTTTTTCTAAATTTTCCAGCAACATACAAACATAACGTTACTACTAGACAT
AAAAATACTCCCTCTGTTCCAAGTTATTTGATGGTTTGGATTTTTTTATTTGTTCCATAAGATTGATGTTTTGTAAAAAT
TAAATATGATTATTAATCTTGTTTGTTGCCAATAGTGAAAGGAGAGAGGTAATAGTAATATTATTAAACTATTAAAATAG
TAATTAAAATTAAATAGAAAAGTTACTTTTTCTTAATTTATGTGCGAAACTTAAAACATCAAACTTACAGAGAGAGTAAT
ATATAACATGATATGAGATGAAACTGTACGGTGTCGTTGCATAATTACATAAACTAGTTATAAACTCACACACTGCCTTC
ATTTCAGGTCGAGACAGAACTTATTGTGTGATTTAAATCAGACAAACCTTCGAACTTTGACTTTTTCATCGCCTCCTGTC
CCTTCGCCGCAAAATACTAGTCTAAACGCTCAACTCCTCTCTCCTGTCTTATAAACTTTTTTTTTTAGAAAATGAGATGA
TCAATCGAATTTTGTTGTGTGTGACCTCAAACTGACAACTTCCAGTAATTGTAATATTACCAATTTTTTTTATCAAAAAG
ATGAACTTCACTTTAGAGCAATAGCAATCCCTCGAGTCTCCCCTATATAAAGATTCCAACTCCTTAACGATTCATCTAAT
GAAAAAACACACACACCAAAAATATCAGATATCTCAAACA
>AT4G20620.1 | chr4:11074958-11077957 FORWARD LENGTH=3000
TGTTCCAGTGTCGCGGCGACTCCTACTGGTCCAAGTGCCCCCCTTGCATTAGCACCGCCGTCTCTGGGGTAATTGTGACT
TCAATATTATAAATTAGCAGTCATATAGTTACATGTAAAAATTACGATGAGCACACACGTCGGTTAATTTTTTCTGTCAA
ATCTTAAATATGTGGGCAATGATCCTGATACTTTATATAAATGATTGAATTGAGACAAAACTGATAGACATTAAAGGCTA
GTTAAAAAATACTGATTAAACAATGCAATATTGTTCTTGATATATATATGTACGTATATGTATGTGACAGCTTCGTAGGA
GATGTCCAAGAAATAAGGGAGCAATAATATGGTATGACCAATGTCTTTTAAAGATATCTTCAGTTGCCTCCTTCAATAAG
ATAGATTATGAGAACGATTTCTATTTGTCCAACCCAAACAACATGAGTGATCGGGGGTTGTTCAACAAGGAGACGTCGGC
TCTCCTGGAGAAGCTGGCATATAAAGCCTCCGATAGAAACAACTTGGATGGTAAACAATTGGTGTTGTACGCAGCAGGGG
AGAAGAGAATTGGGACAAAGAAGGTGTATGCAATGGTGCAGTGTACGAAAGACTTAATATTTACAAAGTGCTTTGAGTGT
TTGGAAGGGATTTTGAGGAAGTTTCCACAGTGTTGTGACGGTAAACGAGGAGGGAGAGTTTTCGGTACGAGCTGTAACTT
TAGGTATGAGTTATATCCTTTTCTTAGAAACTAACAGCAACAACAGTACAATGAGAGCTCCATATTAAATGAAAGGGTTC
TAGAGATAAACAGTCTTATAATATACACTGTGTTGCATTTTAGTACGTGAACTTGAGCGAATAAATGTACTTTCCTCTTT
GTGATTTTTGTTTTTTTTTTGTGAACTTGAGTTATTAAGAGGAAATCTTCAAGTAAAGAATTTATCTAATAGTATATACA
TCCCACATAGAATACCAAATAGCTCAGCTCATACAAACTCTCTCATAATGAGAGAAAAAAATCCTGAAATAAGGGTAAGA
AAAACTCTTATGCCTCAAGGTTTTAGTAAATCTCATAATTTTGGCCGAACCACAAAAAGAGACGTGCGAAACAAAATAGT
AGAAAATTGATTTCCCGAATCGACAAACATGGACTAAACTATATGTATGATACATAACTGGTCGTACTTACAATGATGAT
ACTTGGTTTCACGAAGACGAGGGAGCCTGGAGATGAATGATGGTGATAAGGCCATGTGTCATCACCAAAAGGAGGGTTGC
TCCTGAAGTTTTCGCCGGAGCGGCCAGGAAGTCGATCGAGGTATGCTCACCTTCTGGGTTTGATTCCAATTTTTTCTTTG
AATTGCATTCGCTTGACACGCTCTTTGTCCAGGCGATCGCCGAATGGGATCGTTTGACTTATTTGTACGAGCGTTGTGTT
CGGAGCCTTTCCGTAGAGGCTACTAACGCGAAAGATGCCCATGAGGCTTTGGCCGTTGAAAAGGAAAAAGTAGCTCAGGC
GCTGGCCGACCTGGCAAGGTCTCAAGACGACGCCAAGGAGATGAAGAGGAAATATGACGAGTTAGCTGGTCGCGCTCTTT
CGGAGATGAAGAGGCTTCGAGAACGTCGACTTGAATATGCTGAATTTGTCCGGAGATCGGCCCTTGATAAGATGGCGGAG
CTCGTTCAGAAGCGATTGGATCGTATTAAAGCTCATATTGACGATACGAAGGCGGCAGAACCAAAGTTTCTTGAATTCAA
CCAAGTATCTGGGAATATCAAGACTCTCGAGGCGTTGGTCGAAGGTGGCGAAGTGGAGATGAAGTCGGATGACAGATGTT
AAGATTGGTAGCGGATGCAGAGGAATTGGAGGCCGAGGTGAAAGCTTTTGGTATCACCGATCTTATGGACGGCGACTTCG
ATGTTCGTACTTTATTTGCCGAGCTGAGTCCTGATAATCGTAATTCCGTTCCACCGCCGACTGAAGGGGAAGATCTCGCG
GATGGACGAGGTGAGTGCGAAGGCCAAGCTGGTGAAAGAATCGTTGGTCAAACTGAAGTTCGAGACGAGATCGCGGATGC
TAGAGACTGATATTCCAGGAGGCTAAGCCAAAGGGAAGAAGCGGAGCTCAGATGCCTAAAGAGATCCCAATATGGCAAAA
CAAAAAATATTCTAAAAACTGAATAATCAACGAATTTTATATTATGTGACCAAAAAATGAAAACAGAAACTATGTAACAA
TCATCAAATACAGTGTTTTCAGCATTTATTTTTTTCTAAATTTTCCAGCAACATACAAACATAACGTTACTACTAGACAT
AAAAATACTCCCTCTGTTCCAAGTTATTTGATGGTTTGGATTTTTTTATTTGTTCCATAAGATTGATGTTTTGTAAAAAT
TAAATATGATTATTAATCTTGTTTGTTGCCAATAGTGAAAGGAGAGAGGTAATAGTAATATTATTAAACTATTAAAATAG
TAATTAAAATTAAATAGAAAAGTTACTTTTTCTTAATTTATGTGCGAAACTTAAAACATCAAACTTACAGAGAGAGTAAT
ATATAACATGATATGAGATGAAACTGTACGGTGTCGTTGCATAATTACATAAACTAGTTATAAACTCACACACTGCCTTC
ATTTCAGGTCGAGACAGAACTTATTGTGTGATTTAAATCAGACAAACCTTCGAACTTTGACTTTTTCATCGCCTCCTGTC
CCTTCGCCGCAAAATACTAGTCTAAACGCTCAACTCCTCTCTCCTGTCTTATAAACTTTTTTTTTTAGAAAATGAGATGA
TCAATCGAATTTTGTTGTGTGTGACCTCAAACTGACAACTTCCAGTAATTGTAATATTACCAATTTTTTTTATCAAAAAG
ATGAACTTCACTTTAGAGCAATAGCAATCCCTCGAGTCTCCCCTATATAAAGATTCCAACTCCTTAACGATTCATCTAAT
GAAAAAACACACACACCAAAAATATCAGATATCTCAAACA
>AT4G20630.1 | chr4:11079804-11082803 FORWARD LENGTH=3000
GGTCGCGCTCTTTCGGAGATGAAGAGGCTTCGAGAACGTCGACTTGAATATGCTGAATTTGTCCGGAGATCGGCCCTTGA
TAAGATGGCGGAGCTCGTTCAGAAGCGATTGGATCGTATTAAAGCTCATATTGACGATACGAAGGCGGCAGAACCAAAGT
TTCTTGAATTCAACCAAGTATCTGGGAATATCAAGACTCTCGAGGCGTTGGTCGAAGGTGGCGAAGTGGAGATGAAGTCG
GATGACAGATGTTAAGATTGGTAGCGGATGCAGAGGAATTGGAGGCCGAGGTGAAAGCTTTTGGTATCACCGATCTTATG
GACGGCGACTTCGATGTTCGTACTTTATTTGCCGAGCTGAGTCCTGATAATCGTAATTCCGTTCCACCGCCGACTGAAGG
GGAAGATCTCGCGGATGGACGAGGTGAGTGCGAAGGCCAAGCTGGTGAAAGAATCGTTGGTCAAACTGAAGTTCGAGACG
AGATCGCGGATGCTAGAGACTGATATTCCAGGAGGCTAAGCCAAAGGGAAGAAGCGGAGCTCAGATGCCTAAAGAGATCC
CAATATGGCAAAACAAAAAATATTCTAAAAACTGAATAATCAACGAATTTTATATTATGTGACCAAAAAATGAAAACAGA
AACTATGTAACAATCATCAAATACAGTGTTTTCAGCATTTATTTTTGGGAAATTTACTAGAGTAACCCATATTTTATACA
TAATGACCCAAAAGGAATGCTAAAAATATGAGTTATTTGAGTAATAATTATACCTAAATTATCCTTGTTTTCCTTTGCAG
AGAAAAACAATATTACAGAAATGCCATTACTATTTAATTCCAGCAAGGCAATAAAACCACATTTATTTACGAAAATGCCA
TCGTCGTTTTTGGTAAATCTGTGGCTCTTGTTGCGACGGATTTGTTATCGATCACAGATTTGTTGGTCAACCACAGATTT
TTTACAACAGACTTGTTTTGTACCACAGACTTTACTTTGTTATGTTACGCCAGATTTTTTTTTTTTCGCAGATTTTTTAA
CCGTGACTGATTTGTTTCATATAGTCTCCACAGATTTTATTTAAATTTCAAAAGTAAGAATGTTGAAACCAAATCTGTCA
CTGATTTGTTTTCCGGACCACAGATTTTTCTTTATGGTGGCAACAGATTTTCTATTTGCACCCAAAAATCTGTTGTGTTA
TAACAGATTTGTTAACCTCGAAAAATGTTATATAGGCATGACAGAGTTGTTTTGTGTAATCACAGATTTAATTAACTTGT
TAACAAATCTGGTGTTTTACAACAGATTTTTGTTAAAAAATAAAATTACTACACAGTCACATAGTGATAACAGATTTGTT
TTTAGTGATGACAGTTTTGTTTTTCAGTGTCAAAGCATAACAGATTTACTCATGTCAATGTTATGGCCGATTTGTTTATG
ACTAGAATAACCTTTTTAGTAATAACAGACTTTTTATGGCAGATTTATTTTTAAAATTTCGAAATTTTTTGTTATATGAG
ATTTATTAGCTAGCCCTCAATTAAATTATTTCCGGTCTGATTGTATGTTAAATCCGGTTTGACTGAATTTTTTTTTTTTT
TGAAAAAGAAATAACGTTACGACAGACTTTTATTAATGTCGGCAGATTTTTACATAATATTGTCATATTTGAATTTTAAT
GAATTTTATTAGTCATGATAAATTCTCCAAGGGTTTTCATAACCGTTTTTTTTCTTCTTCTATTCCTACCATCAAATCAA
TTATTTGTGAATTGATACATGTCAAAATATTATTGGTAAGCTAAAACAAGTCAATTTATCAAAATTAAATTGTTTTTCTT
TAGTATTTTTAAAATCAAAAACGAAATATGTGAAGAAGATTCTTCTTTATCTAAATTTTGTTCAAAATTATTCTTTTAAA
AAAAGTTTGTTCTCACGTTAACTGGATTTTCGTTTTTGTTTTAATTATATAATATAGGTTTTGGTTTTCTTTTTTATCCA
CGATTTCTTTTTTGATTTTATAATTCTGTTGAAAAATAATTTGGTTTTGCTGATTTGTCAAAATTTTATTGGTGGAGTGA
CTTGTGTTTTAAAATATAAAAGATTTGTTTTATTTTTTATTTTTTGTTTTAATTTGATTACAATTAATCATTAAGGTTAT
TTCGTCTTTTTACCAAAGATATGGGTTACTACAGTTTTTGAAACCAAACGTGTGTCATTTAAGTTATTTATGTTAAGAGT
TGAGTCAATCTAAGCAAATCTTACTTTATTTTTTTCTAAATTTTCCAGCAACATACAAACATAACGTTACTACTAGACAT
AAAAATACTCCCTCTGTTCCAAGTTATTTGATGGTTTGGATTTTTTTATTTGTTCCATAAGATTGATGTTTTGTAAAAAT
TAAATATGATTATTAATCTTGTTTGTTGCCAATAGTGAAAGGAGAGAGGTAATAGTAATATTATTAAACTATTAAAATAG
TAATTAAAATTAAATAGAAAAGTTACTTTTTCTTAATTTATGTGCGAAACTTAAAACATCAAACTTACAGAGAGAGTAAT
ATATAACATGATATGAGATGAAACTGTACGGTGTCGTTGCATAATTACATAAACTAGTTATAAACTCACACACTGCCTTC
ATTTCAGGTCGAGACAGAACTTATTGTGTGATTTAAATCAGACAAACCTTCGAACTTTGACTTTTTCATCGCCTCCTGTC
CCTTCGCCGCAAAATACTAGTCTAAACGCTCAACTCCTCTCTCCTGTCTTATAAACTTTTTTTTTTAGAAAATGAGATGA
TCAATCGAATTTTGTTGTGTGTGACCTCAAACTGACAACTTCCAGTAATTGTAATATTACCAATTTTTTTTATCAAAAAG
ATGAACTTCACTTTAGAGCAATAGCAATCCCTCGAGTCTCCCCTATATAAAGATTCCAACTCCTTAACGATTCATCTAAT
GAAAAAACACACACACCAAAAATATCAGATATCTCAAACA
>AT4G20640.1 | chr4:11083063-11086062 FORWARD LENGTH=3000
TGTTCCAGTGTCGCGGCGACTCCTACTGGTCCAAGTGCCCCCCTTGCATTAGCACCGCCGTCTCTGGGGTAATTGTGACT
TCAATATTATAAATTAGCAGTCATATAGTTACATGTAAAAATTACGATGAGCACACACGTCGGTTAATTTTTTCTGTCAA
ATCTTAAATATGTGGGCAATGATCCTGATACTTTATATAAATGATTGAATTGAGACAAAACTGATAGACATTAAAGGCTA
GTTAAAAAATACTGATTAAACAATGCAATATTGTTCTTGATATATATATGTACGTATATGTATGTGACAGCTTCGTAGGA
GATGTCCAAGAAATAAGGGAGCAATAATATGGTATGACCAATGTCTTTTAAAGATATCTTCAGTTGCCTCCTTCAATAAG
ATAGATTATGAGAACGATTTCTATTTGTCCAACCCAAACAACATGAGTGATCGGGGGTTGTTCAACAAGGAGACGTCGGC
TCTCCTGGAGAAGCTGGCATATAAAGCCTCCGATAGAAACAACTTGGATGGTAAACAATTGGTGTTGTACGCAGCAGGGG
AGAAGAGAATTGGGACAAAGAAGGTGTATGCAATGGTGCAGTGTACGAAAGACTTAATATTTACAAAGTGCTTTGAGTGT
TTGGAAGGGATTTTGAGGAAGTTTCCACAGTGTTGTGACGGTAAACGAGGAGGGAGAGTTTTCGGTACGAGCTGTAACTT
TAGGTATGAGTTATATCCTTTTCTTAGAAACTAACAGCAACAACAGTACAATGAGAGCTCCATATTAAATGAAAGGGTTC
TAGAGATAAACAGTCTTATAATATACACTGTGTTGCATTTTAGTACGTGAACTTGAGCGAATAAATGTACTTTCCTCTTT
GTGATTTTTGTTTTTTTTTTGTGAACTTGAGTTATTAAGAGGAAATCTTCAAGTAAAGAATTTATCTAATAGTATATACA
TCCCACATAGAATACCAAATAGCTCAGCTCATACAAACTCTCTCATAATGAGAGAAAAAAATCCTGAAATAAGGGTAAGA
AAAACTCTTATGCCTCAAGGTTTTAGTAAATCTCATAATTTTGGCCGAACCACAAAAAGAGACGTGCGAAACAAAATAGT
AGAAAATTGATTTCCCGAATCGACAAACATGGACTAAACTATATGTATGATACATAACTGGTCGTACTTACAATGATGAT
ACTTGGTTTCACGAAGACGAGGGAGCCTGGAGATGAATGATGGTGATAAGGCCATGTGTCATCACCAAAAGGAGGGTTGC
TCCTGAAGTTTTCGCCGGAGCGGCCAGGAAGTCGATCGAGGTATGCTCACCTTCTGGGTTTGATTCCAATTTTTTCTTTG
AATTGCATTCGCTTGACACGCTCTTTGTCCAGGCGATCGCCGAATGGGATCGTTTGACTTATTTGTACGAGCGTTGTGTT
CGGAGCCTTTCCGTAGAGGCTACTAACGCGAAAGATGCCCATGAGGCTTTGGCCGTTGAAAAGGAAAAAGTAGCTCAGGC
GCTGGCCGACCTGGCAAGGTCTCAAGACGACGCCAAGGAGATGAAGAGGAAATATGACGAGTTAGCTGGTCGCGCTCTTT
CGGAGATGAAGAGGCTTCGAGAACGTCGACTTGAATATGCTGAATTTGTCCGGAGATCGGCCCTTGATAAGATGGCGGAG
CTCGTTCAGAAGCGATTGGATCGTATTAAAGCTCATATTGACGATACGAAGGCGGCAGAACCAAAGTTTCTTGAATTCAA
CCAAGTATCTGGGAATATCAAGACTCTCGAGGCGTTGGTCGAAGGTGGCGAAGTGGAGATGAAGTCGGATGACAGATGTT
AAGATTGGTAGCGGATGCAGAGGAATTGGAGGCCGAGGTGAAAGCTTTTGGTATCACCGATCTTATGGACGGCGACTTCG
ATGTTCGTACTTTATTTGCCGAGCTGAGTCCTGATAATCGTAATTCCGTTCCACCGCCGACTGAAGGGGAAGATCTCGCG
GATGGACGAGGTGAGTGCGAAGGCCAAGCTGGTGAAAGAATCGTTGGTCAAACTGAAGTTCGAGACGAGATCGCGGATGC
TAGAGACTGATATTCCAGGAGGCTAAGCCAAAGGGAAGAAGCGGAGCTCAGATGCCTAAAGAGATCCCAATATGGCAAAA
CAAAAAATATTCTAAAAACTGAATAATCAACGAATTTTATATTATGTGACCAAAAAATGAAAACAGAAACTATGTAACAA
TCATCAAATACAGTGTTTTCAGCATTTATTTTTTTCTAAATTTTCCAGCAACATACAAACATAACGTTACTACTAGACAT
AAAAATACTCCCTCTGTTCCAAGTTATTTGATGGTTTGGATTTTTTTATTTGTTCCATAAGATTGATGTTTTGTAAAAAT
TAAATATGATTATTAATCTTGTTTGTTGCCAATAGTGAAAGGAGAGAGGTAATAGTAATATTATTAAACTATTAAAATAG
TAATTAAAATTAAATAGAAAAGTTACTTTTTCTTAATTTATGTGCGAAACTTAAAACATCAAACTTACAGAGAGAGTAAT
ATATAACATGATATGAGATGAAACTGTACGGTGTCGTTGCATAATTACATAAACTAGTTATAAACTCACACACTGCCTTC
ATTTCAGGTCGAGACAGAACTTATTGTGTGATTTAAATCAGACAAACCTTCGAACTTTGACTTTTTCATCGCCTCCTGTC
CCTTCGCCGCAAAATACTAGTCTAAACGCTCAACTCCTCTCTCCTGTCTTATAAACTTTTTTTTTTAGAAAATGAGATGA
TCAATCGAATTTTGTTGTGTGTGACCTCAAACTGACAACTTCCAGTAATTGTAATATTACCAATTTTTTTTATCAAAAAG
ATGAACTTCACTTTAGAGCAATAGCAATCCCTCGAGTCTCCCCTATATAAAGATTCCAACTCCTTAACGATTCATCTAAT
GAAAAAACACACACACCAAAAATATCAGATATCTCAAACA
>AT4G20645.1 | chr4:11086280-11089279 FORWARD LENGTH=3000
GCTACACCGAAGAAGGTGAGGATCCCAATAACGTCTTTGTCATGTTCCAGTGTCGCGGCGACTCCTACTGGTCCAAGTGC
CCCCCTTGCATTAGCACCGCCGTCTCTGGGGTAATTGTGACTTCAATATTATAAATTAGCAGTCATATAGTTACATGTAA
AAATTACGATGAGCACACACGTCGGTTAATTTTTTCTGTCAAATCTTAAATATGTGGGCAATGATCCTGATACTTTATAT
AAATGATTGAATTGAGACAAAACTGATAGACATTAAAGGCTAGTTAAAAAATACTGATTAAACAATGCAATATTGTTCTT
GATATATATATGTACGTATATGTATGTGACAGCTTCGTAGGAGATGTCCAAGAAATAAGGGAGCAATAATATGGTATGAC
CAATGTCTTTTAAAGATATCTTCAGTTGCCTCCTTCAATAAGATAGATTATGAGAACGATTTCTATTTGTCCAACCCAAA
CAACATGAGTGATCGGGGGTTGTTCAACAAGGAGACGTCGGCTCTCCTGGAGAAGCTGGCATATAAAGCCTCCGATAGAA
ACAACTTGGATGGTAAACAATTGGTGTTGTACGCAGCAGGGGAGAAGAGAATTGGGACAAAGAAGGTGTATGCAATGGTG
CAGTGTACGAAAGACTTAATATTTACAAAGTGCTTTGAGTGTTTGGAAGGGATTTTGAGGAAGTTTCCACAGTGTTGTGA
CGGTAAACGAGGAGGGAGAGTTTTCGGTACGAGCTGTAACTTTAGGTATGAGTTATATCCTTTTCTTAGAAACTAACAGC
AACAACAGTACAATGAGAGCTCCATATTAAATGAAAGGGTTCTAGAGATAAACAGTCTTATAATATACACTGTGTTGCAT
TTTAGTACGTGAACTTGAGCGAATAAATGTACTTTCCTCTTTGTGATTTTTGTTTTTTTTTTGTGAACTTGAGTTATTAA
GAGGAAATCTTCAAGTAAAGAATTTATCTAATAGTATATACATCCCACATAGAATACCAAATAGCTCAGCTCATACAAAC
TCTCTCATAATGAGAGAAAAAAATCCTGAAATAAGGGTAAGAAAAACTCTTATGCCTCAAGGTTTTAGTAAATCTCATAA
TTTTGGCCGAACCACAAAAAGAGACGTGCGAAACAAAATAGTAGAAAATTGATTTCCCGAATCGACAAACATGGACTAAA
CTATATGTATGATACATAACTGGTCGTACTTACAATGATGATACTTGGTTTCACGAAGACGAGGGAGCCTGGAGATGAAT
GATGGTGATAAGGCCATGTGTCATCACCAAAAGGAGGGTTGCTCCTGAAGTTTTCGCCGGAGCGGCCAGGAAGTCGATCG
AGGTATGCTCACCTTCTGGGTTTGATTCCAATTTTTTCTTTGAATTGCATTCGCTTGACACGCTCTTTGTCCAGGCGATC
GCCGAATGGGATCGTTTGACTTATTTGTACGAGCGTTGTGTTCGGAGCCTTTCCGTAGAGGCTACTAACGCGAAAGATGC
CCATGAGGCTTTGGCCGTTGAAAAGGAAAAAGTAGCTCAGGCGCTGGCCGACCTGGCAAGGTCTCAAGACGACGCCAAGG
AGATGAAGAGGAAATATGACGAGTTAGCTGGTCGCGCTCTTTCGGAGATGAAGAGGCTTCGAGAACGTCGACTTGAATAT
GCTGAATTTGTCCGGAGATCGGCCCTTGATAAGATGGCGGAGCTCGTTCAGAAGCGATTGGATCGTATTAAAGCTCATAT
TGACGATACGAAGGCGGCAGAACCAAAGTTTCTTGAATTCAACCAAGTATCTGGGAATATCAAGACTCTCGAGGCGTTGG
TCGAAGGTGGCGAAGTGGAGATGAAGTCGGATGACAGATGTTAAGATTGGTAGCGGATGCAGAGGAATTGGAGGCCGAGG
TGAAAGCTTTTGGTATCACCGATCTTATGGACGGCGACTTCGATGTTCGTACTTTATTTGCCGAGCTGAGTCCTGATAAT
CGTAATTCCGTTCCACCGCCGACTGAAGGGGAAGATCTCGCGGATGGACGAGGTGAGTGCGAAGGCCAAGCTGGTGAAAG
AATCGTTGGTCAAACTGAAGTTCGAGACGAGATCGCGGATGCTAGAGACTGATATTCCAGGAGGCTAAGCCAAAGGGAAG
AAGCGGAGCTCAGATGCCTAAAGAGATCCCAATATGGCAAAACAAAAAATATTCTAAAAACTGAATAATCAACGAATTTT
ATATTATGTGACCAAAAAATGAAAACAGAAACTATGTAACAATCATCAAATACAGTGTTTTCAGCATTTATTTTTTTCTA
AATTTTCCAGCAACATACAAACATAACGTTACTACTAGACATAAAAATACTCCCTCTGTTCCAAGTTATTTGATGGTTTG
GATTTTTTTATTTGTTCCATAAGATTGATGTTTTGTAAAAATTAAATATGATTATTAATCTTGTTTGTTGCCAATAGTGA
AAGGAGAGAGGTAATAGTAATATTATTAAACTATTAAAATAGTAATTAAAATTAAATAGAAAAGTTACTTTTTCTTAATT
TATGTGCGAAACTTAAAACATCAAACTTACAGAGAGAGTAATATATAACATGATATGAGATGAAACTGTACGGTGTCGTT
GCATAATTACATAAACTAGTTATAAACTCACACACTGCCTTCATTTCAGGTCGAGACAGAACTTATTGTGTGATTTAAAT
CAGACAAACCTTCGAACTTTGACTTTTTCATCGCCTCCTGTCCCTTCGCCGCAAAATACTAGTCTAAACGCTCAACTCCT
CTCTCCTGTCTTATAAACTTTTTTTTTTAGAAAATGAGATGATCAATCGAATTTTGTTGTGTGTGACCTCAAACTGACAA
CTTCCAGTAATTGTAATATTACCAATTTTTTTTATCAAAAAGATGAACTTCACTTTAGAGCAATAGCAATCCCTCGAGTC
TCCCCTATATAAAGATTCCAACTCCTTAACGATTCATCTA
>AT4G20650.1 | chr4:11087817-11090816 FORWARD LENGTH=3000
TTGAAAAGGAAAAAGTAGCTCAGGCGCTGGCCGACCTGGCAAGGTCTCAAGACGACGCCAAGGAGATGAAGAGGAAATAT
GACGAGTTAGCTGGTCGCGCTCTTTCGGAGATGAAGAGGCTTCGAGAACGTCGACTTGAATATGCTGAATTTGTCCGGAG
ATCGGCCCTTGATAAGATGGCGGAGCTCGTTCAGAAGCGATTGGATCGTATTAAAGCTCATATTGACGATACGAAGGCGG
CAGAACCAAAGTTTCTTGAATTCAACCAAGTATCTGGGAATATCAAGACTCTCGAGGCGTTGGTCGAAGGTGGCGAAGTG
GAGATGAAGTCGGATGACAGATGTTAAGATTGGTAGCGGATGCAGAGGAATTGGAGGCCGAGGTGAAAGCTTTTGGTATC
ACCGATCTTATGGACGGCGACTTCGATGTTCGTACTTTATTTGCCGAGCTGAGTCCTGATAATCGTAATTCCGTTCCACC
GCCGACTGAAGGGGAAGATCTCGCGGATGGACGAGGTGAGTGCGAAGGCCAAGCTGGTGAAAGAATCGTTGGTCAAACTG
AAGTTCGAGACGAGATCGCGGATGCTAGAGACTGATATTCCAGGAGGCTAAGCCAAAGGGAAGAAGCGGAGCTCAGATGC
CTAAAGAGATCCCAATATGGCAAAACAAAAAATATTCTAAAAACTGAATAATCAACGAATTTTATATTATGTGACCAAAA
AATGAAAACAGAAACTATGTAACAATCATCAAATACAGTGTTTTCAGCATTTATTTTTTTCTAAATTTTCCAGCAACATA
CAAACATAACGTTACTACTAGACATAAAAATACTCCCTCTGTTCCAAGTTATTTGATGGTTTGGATTTTTTTATTTGTTC
CATAAGATTGATGTTTTGTAAAAATTAAATATGATTATTAATCTTGTTTGTTGCCAATAGTGAAAGGAGAGAGGTAATAG
TAATATTATTAAACTATTAAAATAGTAATTAAAATTAAATAGAAAAGTTACTTTTTCTTAATTTATGTGCGAAACTTAAA
ACATCAAACTTACAGAGAGAGTAATATATAACATGATATGAGATGAAACTGTACGGTGTCGTTGCATAATTACATAAACT
AGTTATAAACTCACACACTGCCTTCATTTCAGGTCGAGACAGAACTTATTGTGTGATTTAAATCAGACAAACCTTCGAAC
TTTGACTTTTTCATCGCCTCCTGTCCCTTCGCCGCAAAATACTAGTCTAAACGCTCAACTCCTCTCTCCTGTCTTATAAA
CTTTTTTTTTTAGAAAATGAGATGATCAATCGAATTTTGTTGTGTGTGACCTCAAACTGACAACTTCCAGTAATTGTAAT
ATTACCAATTTTTTTTATCAAAAAGATGAACTTCACTTTAGAGCAATAGCAATCCCTCGAGTCTCCCCTATATAAAGATT
CCAACTCCTTAACGATTCATCTAATGAAAAAACACACACACCAAAAATATCAGATATCTCAAACAATGTCTTCAGTTTTT
GGATCTGTCCATATCTTGGCCATGATAGCCATACAACTCCTCCTTACACACAGTGTTTCATCTCTGAACCTTACCAATGC
GTATCTGCACCACAAATGCAGCAACACTCAAGGAAAATATAAGCAGGGGAGCGCGTTCGAGAAAAATCTCAACTTAGTCC
TCAGTACCATCACCTCGATTGGAAATTTTCGTGACGGTTTCCGCTACACCGAAGAAGGTGAGGATCCCAATAACGTCTTT
GTCATGTTCCAGTGTCGCGGCGACTCCTACTGGTCCAAGTGCCCCCCTTGCATTAGCACCGCCGTCTCTGGGGTAATTGT
GACTTCAATATTATAAATTAGCAGTCATATAGTTACATGTAAAAATTACGATGAGCACACACGTCGGTTAATTTTTTCTG
TCAAATCTTAAATATGTGGGCAATGATCCTGATACTTTATATAAATGATTGAATTGAGACAAAACTGATAGACATTAAAG
GCTAGTTAAAAAATACTGATTAAACAATGCAATATTGTTCTTGATATATATATGTACGTATATGTATGTGACAGCTTCGT
AGGAGATGTCCAAGAAATAAGGGAGCAATAATATGGTATGACCAATGTCTTTTAAAGATATCTTCAGTTGCCTCCTTCAA
TAAGATAGATTATGAGAACGATTTCTATTTGTCCAACCCAAACAACATGAGTGATCGGGGGTTGTTCAACAAGGAGACGT
CGGCTCTCCTGGAGAAGCTGGCATATAAAGCCTCCGATAGAAACAACTTGGATGGTAAACAATTGGTGTTGTACGCAGCA
GGGGAGAAGAGAATTGGGACAAAGAAGGTGTATGCAATGGTGCAGTGTACGAAAGACTTAATATTTACAAAGTGCTTTGA
GTGTTTGGAAGGGATTTTGAGGAAGTTTCCACAGTGTTGTGACGGTAAACGAGGAGGGAGAGTTTTCGGTACGAGCTGTA
ACTTTAGGTATGAGTTATATCCTTTTCTTAGAAACTAACAGCAACAACAGTACAATGAGAGCTCCATATTAAATGAAAGG
GTTCTAGAGATAAACAGTCTTATAATATACACTGTGTTGCATTTTAGTACGTGAACTTGAGCGAATAAATGTACTTTCCT
CTTTGTGATTTTTGTTTTTTTTTTGTGAACTTGAGTTATTAAGAGGAAATCTTCAAGTAAAGAATTTATCTAATAGTATA
TACATCCCACATAGAATACCAAATAGCTCAGCTCATACAAACTCTCTCATAATGAGAGAAAAAAATCCTGAAATAAGGGT
AAGAAAAACTCTTATGCCTCAAGGTTTTAGTAAATCTCATAATTTTGGCCGAACCACAAAAAGAGACGTGCGAAACAAAA
TAGTAGAAAATTGATTTCCCGAATCGACAAACATGGACTAAACTATATGTATGATACATAACTGGTCGTACTTACAATGA
TGATACTTGGTTTCACGAAGACGAGGGAGCCTGGAGATGA
>AT4G20670.1 | chr4:11089581-11092580 FORWARD LENGTH=3000
TGTTCCAGTGTCGCGGCGACTCCTACTGGTCCAAGTGCCCCCCTTGCATTAGCACCGCCGTCTCTGGGGTAATTGTGACT
TCAATATTATAAATTAGCAGTCATATAGTTACATGTAAAAATTACGATGAGCACACACGTCGGTTAATTTTTTCTGTCAA
ATCTTAAATATGTGGGCAATGATCCTGATACTTTATATAAATGATTGAATTGAGACAAAACTGATAGACATTAAAGGCTA
GTTAAAAAATACTGATTAAACAATGCAATATTGTTCTTGATATATATATGTACGTATATGTATGTGACAGCTTCGTAGGA
GATGTCCAAGAAATAAGGGAGCAATAATATGGTATGACCAATGTCTTTTAAAGATATCTTCAGTTGCCTCCTTCAATAAG
ATAGATTATGAGAACGATTTCTATTTGTCCAACCCAAACAACATGAGTGATCGGGGGTTGTTCAACAAGGAGACGTCGGC
TCTCCTGGAGAAGCTGGCATATAAAGCCTCCGATAGAAACAACTTGGATGGTAAACAATTGGTGTTGTACGCAGCAGGGG
AGAAGAGAATTGGGACAAAGAAGGTGTATGCAATGGTGCAGTGTACGAAAGACTTAATATTTACAAAGTGCTTTGAGTGT
TTGGAAGGGATTTTGAGGAAGTTTCCACAGTGTTGTGACGGTAAACGAGGAGGGAGAGTTTTCGGTACGAGCTGTAACTT
TAGGTATGAGTTATATCCTTTTCTTAGAAACTAACAGCAACAACAGTACAATGAGAGCTCCATATTAAATGAAAGGGTTC
TAGAGATAAACAGTCTTATAATATACACTGTGTTGCATTTTAGTACGTGAACTTGAGCGAATAAATGTACTTTCCTCTTT
GTGATTTTTGTTTTTTTTTTGTGAACTTGAGTTATTAAGAGGAAATCTTCAAGTAAAGAATTTATCTAATAGTATATACA
TCCCACATAGAATACCAAATAGCTCAGCTCATACAAACTCTCTCATAATGAGAGAAAAAAATCCTGAAATAAGGGTAAGA
AAAACTCTTATGCCTCAAGGTTTTAGTAAATCTCATAATTTTGGCCGAACCACAAAAAGAGACGTGCGAAACAAAATAGT
AGAAAATTGATTTCCCGAATCGACAAACATGGACTAAACTATATGTATGATACATAACTGGTCGTACTTACAATGATGAT
ACTTGGTTTCACGAAGACGAGGGAGCCTGGAGATGAATGATGGTGATAAGGCCATGTGTCATCACCAAAAGGAGGGTTGC
TCCTGAAGTTTTCGCCGGAGCGGCCAGGAAGTCGATCGAGGTATGCTCACCTTCTGGGTTTGATTCCAATTTTTTCTTTG
AATTGCATTCGCTTGACACGCTCTTTGTCCAGGCGATCGCCGAATGGGATCGTTTGACTTATTTGTACGAGCGTTGTGTT
CGGAGCCTTTCCGTAGAGGCTACTAACGCGAAAGATGCCCATGAGGCTTTGGCCGTTGAAAAGGAAAAAGTAGCTCAGGC
GCTGGCCGACCTGGCAAGGTCTCAAGACGACGCCAAGGAGATGAAGAGGAAATATGACGAGTTAGCTGGTCGCGCTCTTT
CGGAGATGAAGAGGCTTCGAGAACGTCGACTTGAATATGCTGAATTTGTCCGGAGATCGGCCCTTGATAAGATGGCGGAG
CTCGTTCAGAAGCGATTGGATCGTATTAAAGCTCATATTGACGATACGAAGGCGGCAGAACCAAAGTTTCTTGAATTCAA
CCAAGTATCTGGGAATATCAAGACTCTCGAGGCGTTGGTCGAAGGTGGCGAAGTGGAGATGAAGTCGGATGACACGATGT
TAAGATTGGTAGCGGATACAGAGGAATTGGAGGCCGAGGTGAAAGCTTTTGGTATCACCGATCTTATGGACGGCGACTTC
GATGTTCGTACTTTATTTGCCGAGCTGAGTCCTGATAATCGTAATTCCGTTCCACCGCCGACTAAAGGGGAAGATCTCGC
GGATGGACGAGGTGAGTGCGAAGGCCAAGCTGGTGAAAGAATCGTTGGTCAAACTGAAGTTCGAGACGAGATCGCGGATG
CTAGAGACTGATATTCCAGGAGGCTAAGCCAAAGGGAAGAAGCGGAGCTCAGATGCCTAAAGAGATCCCAATATGGCAAA
ACAAAAAATATTCTAAAAACTGAATAATCAACGAATTTTATATTATGTGACCAAAAAATGAAAACAGAAACTATGTAACA
ATCATCAAATACAGTGTTTTCAGCATTTATTTTTTTCTAAATTTTCCAGCAACATACAAACATAACGTTACTACTAGACA
TAAAAATACTCCCTCTGTTCCAAGTTATTTGATGGTTTGGATTTTTTTATTTGTTCCATAAGATTGATGTTTTGTAAAAA
TTAAATATGATTATTAATCTTGTTTGTTGCCAATAGTGAAAGGAGAGAGGTAATAGTAATATTATTAAACTATTAAAATA
GTAATTAAAATTAAATAGAAAAGTTACTTTTTCTTAATTTATGTGCGAAACTTAAAACATCAAACTTACAGAGAGAGTAA
TATATAACATGATATGAGATGAAACTGTACGGTGTCGTTGCATAATTACATAAACTAGTTATAAACTCACACACTGCCTT
CATTTCAGGTCGAGACAGAACTTATTGTGTGATTTAAATCAGACAAACCTTCGAACTTTGACTTTTTCATCGCCTCCTGT
CCCTTCGCCGCAAAATACTAGTCTAAACGCTCAACTCCTCTCTCCTGTCTTATAAACTTTTTTTTTTAGAAAATGAGATG
ATCAATCGAATTTTGTTGTGTGTGACCTCAAACTGACAACTTCCAGTAATTGTAATATTACCAATTTTTTTATAAAAAAG
ATGAACTTCACTTTAGAGCAATAGCAATCCCTCGAGTCTCCCCTATATAAAGATTCCAACTCCTTAACGATTCATCTAAT
GAAAAAACACACACACCAAAAATATCAGATATCTCAAACA
>AT4G20680.1 | chr4:11092027-11095026 FORWARD LENGTH=3000
GAGGTAATAGTAATATTATTAAACTATTAAAATAGTAATTAAAATTAAATAGAAAAGTTACTTTTTCTTAATTTATGTGC
GAAACTTAAAACATCAAACTTACAGAGAGAGTAATATATAACATGATATGAGATGAAACTGTACGGTGTCGTTGCATAAT
TACATAAACTAGTTATAAACTCACACACTGCCTTCATTTCAGGTCGAGACAGAACTTATTGTGTGATTTAAATCAGACAA
ACCTTCGAACTTTGACTTTTTCATCGCCTCCTGTCCCTTCGCCGCAAAATACTAGTCTAAACGCTCAACTCCTCTCTCCT
GTCTTATAAACTTTTTTTTTTAGAAAATGAGATGATCAATCGAATTTTGTTGTGTGTGACCTCAAACTGACAACTTCCAG
TAATTGTAATATTACCAATTTTTTTATAAAAAAGATGAACTTCACTTTAGAGCAATAGCAATCCCTCGAGTCTCCCCTAT
ATAAAGATTCCAACTCCTTAACGATTCATCTAATGAAAAAACACACACACCAAAAATATCAGATATCTCAAACAATGTCT
TCAGTTTTTGGATCTGTCCATATCTTGGCCATGATAGCCATACAACTCCTCCTTACACACAGTGTTTCATCTCTGAACCT
TACCAATGCGTATCTGCACCACAAATGCAGCAACACTCAAGGAAAATATAAGCAGGGGAGCGCGTTCGAGAAAAATCTCA
ACTTAGTCCTCAGTACCATCACCTCGATTGGAAATTTTCGTGACGGTTTCCGCTACACCGAAGAAGGTGAGGATCCCAAT
AACGTCTTTGTCATGTTCCAGTGTCGCGGCGACTCCTACTGGTCCAAGTGCCCCCCTTGCATTAGCACCGCCGTCTCTGG
GGTAATTGTGACTTCAATATTATAAATTAGCAGTCATATAGTTACATGTAAAAATTACGATGAGCACACACGTCGGTTAA
TTTTTTTTGTCAAATCTTAAATATGTGGGCAATGATCCTGATACTTTATATAAATGATTGAATTGAGACAAAACTGATAG
ACATTAAAGGCTAGTTAAAAACTACTGATTAAACAATGCAATATTGTTCTTGATATATATGTACGTATATGTATGTGACA
GCTTCGTAGGAGATGTCCAAGAAATAAGGGAGCAATAATATGGTATGACCAATGTCTTTTAAAGATATCTTCAGTTGCCT
CCTTCAATAAGATAGATTATGAGAACGATTTCTATTTGTCCAACCCAAACAACATGAGTGATCGGGGGTTGTTCAACAAG
GAGACGTCGGCTCTCCTGGAGAAGCTGGCATATAAAGCCTCCGATAGAAACAACTTGGATGGTAAACAATTGGTGTTGTA
CGCAGCAGGGGAGAAGAGAATTGGGACAAAGAAGGTGTATGCAATGGTGCAGTGTACGAAAGACTTAATATTTACAAAGT
GCTTTGAGTGTTTGGAAGGGATTTTGAGGAAGTTTCCACAGTGTTGTGACGGTAAACGAGGAGGGAGAGTTTTCGGTACG
AGCTGTAACTTTAGGTATGAGTTATATCCTTTTCTTAGAAACTACAGCAACAGTACAATGAGAGCTCCATATTAAATGAA
AGGGTTCTAGAGATAAACAGTCTTATAATATACACTGTGTTGCATTTTAGTACGTGAACTTGAGCGAATAAATGTACTTT
CCTCTTTGTGATTTTTGTTTTTTTTTTGTGAACTTGAGTTATTAAGAGGAAATCTTCAAGTAAAGAATTTATCTAATAGT
ATATACATCCCACATAGAATACCAAATAGCTCAGCTCATACAAACTCTCTCATAATGAGAGAAAAAAATCCTGAAATAAG
GGTAAGAAAAACTCTTATGCCTCAAGGTTTTAGTAAATCTCATAATTTTGGCCGAACCACAAAAAGAGACGTGCGAAACA
AAATAGTAGAAAATTGATTTCCCGAATCGACAAACATGGACTAAACTATATGTATGATACATAACTGGTCGTACTTACAA
TGATGATACTTGGTTTCACGAAGACGAGGGAGCCTGGAGATGAATGATGGTGATAAGGCCATGTGGCATCATGTCTTGTG
CCGGAGTCGATGTATGTAGAAGTCGGAAGAAATAGTAAATTCACATTTATCAGCTTCATGATAACTTCATTTGCCAACAA
TTTTTAGTATATGCTAACATTAATACGCTTGGATGTATATATTCATCATTTGTTTACAAAAAAATAAAAATCCACAAGAC
ATAAATTAGTGTTTGATAGAAACCAAATAGTAAATAATTACAATATTCTTAGTCACTTAGAAATCTATGTAATATGCCTA
AATTAATCTTTTACTCTCTTCTCGTAGCATTATACTTTTTATTTTATTTTAGACTCTGAGATGAAAGACAATGCTATTAC
AGTGTCGAAATCACATTATCTTGAATAGTCTAATTCTTTTGAATGCAACCATGCTCTACGTGAAGTAGAGTTACAATATC
TTTGGATTAAAAAATATGAGCTAATTGCAATGGAAATGAGATAACTACAATTGAAAATTAACCTTCTTTCACAGGGACAC
TACGCATGAAAGTTAAAACATCTTAGCCCAAAATCCCCAGAGCCAAAATTCTATTGCTCCTGTACAAAACCAGCGGTGCA
CTACAAGTTTGGTATGATTCTATTTTCTCAGAGTTTTAACTTAGTAAAGTATTTGAACTTTGACTTTTTCATATGCTCTC
CACATCCCTCGCCGAAAATACCAAACTCCTCTCTCTTGGTTGTTACAGACGAAAAACAAAATCTTCTCCAAACTAAAATG
ATCAAATCCAGTTTTGTATAAGGTAACCAAAAAGGAATTGAATACCGTCTTGAAAAACTAGTGACCAAAATATTGAAGCC
AATCAGCTAAAATTCTTCCTAGTCTCCTGTATATATAAACATCACACCTTAACGCTTCATTTATACTAAAAAACAAAAAA
CACCCGACTCTTGAAAAAAATAAGCAAAACAAAATACAAT
>AT4G20690.1 | chr4:11098025-11101024 REVERSE LENGTH=3000
AGGAGGAGTTGTATGGCTATCATGGCCAAGATATGGACAGATCCAAAAACTGAAGACATTGTTTGAGATATCTGATATTT
TTGGTGTGTGTGTTTTTTCATTAGATGAATCGTTAAGGAGTTGGAATCTTTATATAGGGGAGACTCGAGGGATTGCTATT
GCTCTAAAGTGAAGTTCATCTTTTTGATAAAAAAAATTGGTAATATTACAATTACTGGAAGTTGTCAGTTTGAGGTCACA
CACAACAAAATTCGATTGATCATCTCATTTTCTAAAAAAAAAAGTTTATAAGACAGGAGAGAGGAGTTGAGCGTTTAGAC
TAGTATTTTGCGGCGAAGGGACAGGAGGCGATGAAAAAGTCAAAGTTCGAAGGTTTGTCTGATTTAAATCACACAATAAG
TTCTGTCTCGACCTGAAATGAAGGCAGTGTGTGAGTTTATAACTAGTTTATGTAATTATGCAACGACACCGTACAGTTTC
ATCTCATATCATGTTATATATTACTCTCTCTGTAAGTTTGATGTTTTAAGTTTCGCACATAAATTAAGAAAAAGTAACTT
TTCTATTTAATTTTAATTACTATTTTAATAGTTTAATAATATTACTATTACCTCTCTCCTTTCACTATTGGCAACAAACA
AGATTAATAATCATATTTAATTTTTACAAAACATCAATCTTATGGAACAAATAAAAAAATCCAAACCATCAAATAACTTG
GAACAGAGGGAGTATTTTTATGTCTAGTAGTAACGTTATGTTTGTATGTTGCTGGAAAATTTAGAAAAAAATAAATGCTG
AAAACACTGTATTTGATGATTGTTACATAGTTTCTGTTTTCATTTTTTGGTCACATAATATAAAATTCGTTGATTATTCA
GTTTTTAGAATATTTTTTGTTTTGCCATATTGGGATCTCTTTAGGCATCTGAGCTCCGCTTCTTCCCTTTGGCTTAGCCT
CCTGGAATATCAGTCTCTAGCATCCGCGATCTCGTCTCGAACTTCAGTTTGACCAACGATTCTTTCACCAGCTTGGCCTT
CGCACTCACCTCGTCCATCCGCGAGATCTTCCCCTTCAGTCGGCGGTGGAACGGAATTACGATTATCAGGACTCAGCTCG
GCAAATAAAGTACGAACATCGAAGTCGCCGTCCATAAGATCGGTGATACCAAAAGCTTTCACCTCGGCCTCCAATTCCTC
TGCATCCGCTACCAATCTTAACATCATGTCATCCGACTTCATCTCCACTTCGCCACCTTCGACCAACGCCTCGAGAGTCT
TGATATTCCCAGATACTTGGTTGAATTCAAGAAACTTTGGTTCTGCCGCCTTCGTATCGTCAATATGAGCTTTAATACGA
TCCAATCGCTTCTGAACGAGCTCCGCCATCTTATCAAGGGCCGATCTCCGGACAAATTCAGCATATTCAAGTCGACGTTC
TCGAAGCCTCTTCATCTCCGAAAGAGCGCGACCAGCTAACTCGTCATATTTCCTCTTCATCTCCTTGGCGTCGTCTTGAG
ACCTTGCCAGGTCGGCCAGCGCCTGAGCTACTTTTTCCTTTTCAACGGCCAAAGCCTCATGGGCATCTTTCGCGTTAGTA
GCGTCTACGGAAAGGCTCCGAACACAACGCTCGTACAAATAAGTCAAACGATCCCATTCGGCGATCGCCTGGACAAAGAG
CGTGTCAAGCGAATGCAATTCAAAGAAAAAATTGGAATCAAACCCAGAAGGTGAGCATACCTCGATCGACTTCCTGGCCG
CTCCGGCGAAAACTTTCTCCTCCTTCAAGTCTAAGGGCATCGAAGGAATACCCGAGCCACGACCAATTTCACGAAGAAGC
TCAGCACAAGCGACAGAATTAGAAGTAAAGGGAGCAGCCATATCGTCGTAACGAAAGCCCCATCTATGGTCGCTTACCCG
CGGTCGTTTAGAAGCATCCGCACGACCCACTTCAGGAGCAACCCTCCTTGCACCAAACGTGCCAGACGAATTCTGAAGAC
CAAGTACGAGCTCCCTCCTTGCAACCTGACCATCGCCTCGCATCTCGGAAGGGACGACAACCTCAACCTCTTCTCGCGTC
TTCTCAGAAGCCATTCCAGTAGGATTCGAACATCCCGGCTCAAACACACGACGACCGACCTGATCCAAGAGGCTTCTCCT
TGTAGCTTCTGCAATCTGTTGTCCCTCGGAAAGAGACGGCTGCGGAGTCTCCGAAACGGCTCTCTTCTCCTTGTATTTCC
TCGAGTAGTTGGGGATCGCGTCTAGGTTTATCCTTCCCATCTTCCAACGAGTCGCTATAAGCAAAGGAAAAGACAACGGC
GGATAAGCCACAGCATCGTAATAGAAGTGAAGTCTCATTTGATGAAGTGCGTACCTAAATTCTGACGAGATCGACCTCTA
GACGAACGACGAGCCGTCGTCTTCACACTTGGCCGATCGAGTCGACGAATCGCCCAGGGCGCCAGTATGAGTCCGACCGG
GGACGAGCCGAGAAGAATTCGAACCCAACGACATCGAAACCAAAGAAATAACGAATCAAAACAAGACAAAAGAGAGAAAG
AACTCGTACCTCTGCTAAAGCGATTGAAGGGTGAAACGATCAAAGGAGGACAGTACTTATAGAAGACGCATAAGCAATTC
CCGAGACAAGCTCATTACGCCTATGGGAATAGCGTTGTAATGATCACCTATGCCACAACGGCCATGCAACGCCTAGATAT
TGGAGCCTCGAAAAATGCAAAAGAAAGCTGGACATCGCGTTTTCCCCATGCGCGACCTTTCGTTTCCTTCGGTTAAGAGT
CGAACACTTGAAATCCTGATCCACGTCATCAACAGTGCATCAGGATTGGGGGGCAACTGTTAGGGGTTAGATTTGGGCTT
GCTTGGCCCAAGGCCCAAATCCAAGTCAAAGGCCTAAGCAGAATGTTAAGTCAAGAGGGTAGGCTCGTCAAAACCCTGGA
GGAGTGCCCTACACGCAGAAGGCTATAAATACGGAATAGC
>AT4G20700.1 | chr4:11095270-11098269 FORWARD LENGTH=3000
AGTGGTCTAAAACCCAATGCTGTAACCATCCTCTACCAGTGCCGCGGTGACTCCTATAATTCTAAGTGCCGCTCTTGCTA
TGCTGCCGGCATCTCCGGGGTAACATTACTTACTCTCTTCATATCATATTAAATGTTATTTTAGCCAAAACAAATTGTTT
TAAATAAGAAATATTATGTTCTGTGATTATTTGTATACAACAATTTATGTTTGATTCAAGATTTTCTTGTGCCCAACAGC
CCTCAAGGCTTTTAAGTCTGTCCATCGCGACCAATTCAATGACCCTAGCGTACAATTTATCAAATTAGGTAAATAGGAAG
GGTAATGAATGGTATTGTTTTTTTATGTCTAACAGATTCTTCATTCACATTTTCAACTTATGAAAGCCTATTTTCTAATA
CAGATTCATGAATTAGTTAGAAAGCACAAACGCACAATGATTGTTTCTTATATATTTATATTTATTTAATAATATTTTAG
CTATTATTTCATAATTTAATGTATTAATTATTTTAACACGTCAAAACATGAATTAATTATGTAAAATGTAAATGACAGCT
TCGTAGGCGATGTCCGAGAAACAAAGGTGGGATAATATGGTTCGATCAGTGTTTTGTTGAGATTACTTCAATCAGTGTCA
TCGACTTCAACATCTCAAAGATCAATTACGAGAACAATTTCCCCTTACACAACCCGAACAGGGTAAGTGGCGATATAAAG
TCATTCAACAATGAGACAATGGCTCTCCTCAAAGAGTTGGCGTTGAAAGCAAATAATAAAGACAACATGGACAATGGCAA
GATGGCACTGTACGCATCAGGGGAGAAGAGGGTCGGGACAAAGAAGGTGTACGCAATGGTTCAGTGTATGAGAGATCTAG
TTAAGCCTAAGATGTGTAAGGAGTGTTTGGAAAGCATTATAAAGGAGTTTCCCGAGTGTTGCGACGGTAAACAAGGAGGG
AGGATTTTGGGTACGAGCTGTGATTTTAGGTATGAACTTTACCCTTTTCTAAGGACTTCAGATTCAAAAACTGTTTGATG
ACGATGCACAACACATTCTCTTGACACCTTACTTATTTTACTTCAGTTCCGGTTTTTTGAGCTTTTTACTAGTTTTTATT
TATATTGTTTATTCTTGGATTTCCCTTTGTGCTGGTTTAGATCACATGTGCCTATGACTAAGATCCCAAGCTGTGTTTTT
CCTCACTCTTTATTTGGTTATTAATTACAGTTGTTGGCTATGAATAAGAAGCTCTATTATTCTTGACATCTTAAATTTGT
TAACATAGAACTCCGTTTTCTAATTTATTGTTGGCGACTAAATAGCGTCACGTGTAGTTAATTTAGACGAATATTTCCGC
GTCATTGCTTAATCTGAGTCATGATCCTACAATTTCCAAGTCATTCAACGGGTAAAACTACTCCCTGATTGACAAGATAA
TTTTGTGATTATCCGTAGCTCTATCAAACCTGTAATTAAGATAATGCAAACTTCTAACAAGCAAGAAATATTTAACCGAT
CATAAAGATTATGTACTGGATATAAGCGTCAGTTATGGTGAATATATATTCAGCATAAATAATTTTTCATCACCCATATT
ATGTCGTTCAAGAAGATTCATGATGTATTTCCGTTGTGTTACGTTTATCCTATTGAAAAAATCTGTGATGTCAAATGTAT
TTGGATCAACGAATCCTCGTAGCGTTAGAAAGTTTCCACTCTATCGCAATGCATGGGTTTTAGCTAATTTCCATGGAACA
TTTTCTTTTTTAAAGGAAGTCTACGTTACTATACGTATGAAAGTTAAAACAGCTTCACAAATCACAAGATCCCAACACCC
AAAATCATCCTGCTCCTTGCACAAAACCGGCCAGTGCGTATCCTATGATTATGTTTTCTAAAAGTTTTAATTTAGTAAAA
GGCGTTGAACTTTGATTTTTTCATCTGCCCTCCCCATCCCTCGCCGAAAATTCTAAAATCCTCTCTCATTTCTGTTACAG
CTGTTGATGCACGAATCACACAAGTACGAAAATGGGATCTCTAGGGAAGGAAGAAGAATCTTTCTATTAATGACGAGCCC
GCGACTTAGGCGAATTGGACGGATTACAAAGGATGATTTCTTCAACAAGCATAAATAGAGTAAGAACGAGCCGATTGTAG
ATGAAAGACGAGCTTGAGGCCGGAAGACGATCTTGATATCCGAGGAAGAATAGAGTTTATTCGTTTTATAGCTGAACCTT
GTAAAAGGCTGCCTACGTACCCTTAGAAAGGGATCAAGCCACACGTAGTTCATATCGCGATAAACGAGCTAGGCCATTAC
TGGAGGAAGGTCGTATGTCGAGTTAGGCAGTTTTAGGGATGATCCGGCGGATAAGTGACGAGTTGAATAGCTTCTTGAGA
CGTGCGAGTAGGTTAGTTACTTTGGGCGGGCAAGTCGGCGAGACACTTCGGACGGACGAGTAAACGAGCTACTCAAGATA
GATGGGCAAACGAGGTACTTCGGACGGGTGAGCTGACGAGCTGCTTGAGACGGGCGATCTGATAAGCTGCTTGAGACGGG
CCGGCTGGCGAGATACTTCGGACGGGTGAGCTGACGAGCTGCTTGAGACGGGCGGGCTGATGAGCTACTTGAGACGGACC
GGCTGACGAGATGCTTCAGACGGGTGAGATGACGAGCTGGTTGAGACGGGCGATCTGACGAGTTGGTCTTTGTCTCTAAG
TGTCCTCGCGGAATCCCCCCCCTTTGACAAGACATGCTATTCCGTATTTATAGCCTTCTGCGTGTAGGGCACTCCTCCAG
GGTTTTGACGAGCCTACCCTCTTGACTTAACATTCTGCTTAGGCCTTTGACTTGGATTTGGGCCTTGGGCCAAGCAAGCC
CAAATCTAACCCCTAACAGTTGCCCCCCAATCCTGATGCACTGTTGATGACGTGGATCAGGATTTCAAGTGTTCGACTCT
TAACCGAAGGAAACGAAAGGTCGCGCATGGGGAAAACGCG
>AT4G20700.2 | chr4:11095745-11098744 FORWARD LENGTH=3000
TTTAGCTATTATTTCATAATTTAATGTATTAATTATTTTAACACGTCAAAACATGAATTAATTATGTAAAATGTAAATGA
CAGCTTCGTAGGCGATGTCCGAGAAACAAAGGTGGGATAATATGGTTCGATCAGTGTTTTGTTGAGATTACTTCAATCAG
TGTCATCGACTTCAACATCTCAAAGATCAATTACGAGAACAATTTCCCCTTACACAACCCGAACAGGGTAAGTGGCGATA
TAAAGTCATTCAACAATGAGACAATGGCTCTCCTCAAAGAGTTGGCGTTGAAAGCAAATAATAAAGACAACATGGACAAT
GGCAAGATGGCACTGTACGCATCAGGGGAGAAGAGGGTCGGGACAAAGAAGGTGTACGCAATGGTTCAGTGTATGAGAGA
TCTAGTTAAGCCTAAGATGTGTAAGGAGTGTTTGGAAAGCATTATAAAGGAGTTTCCCGAGTGTTGCGACGGTAAACAAG
GAGGGAGGATTTTGGGTACGAGCTGTGATTTTAGGTATGAACTTTACCCTTTTCTAAGGACTTCAGATTCAAAAACTGTT
TGATGACGATGCACAACACATTCTCTTGACACCTTACTTATTTTACTTCAGTTCCGGTTTTTTGAGCTTTTTACTAGTTT
TTATTTATATTGTTTATTCTTGGATTTCCCTTTGTGCTGGTTTAGATCACATGTGCCTATGACTAAGATCCCAAGCTGTG
TTTTTCCTCACTCTTTATTTGGTTATTAATTACAGTTGTTGGCTATGAATAAGAAGCTCTATTATTCTTGACATCTTAAA
TTTGTTAACATAGAACTCCGTTTTCTAATTTATTGTTGGCGACTAAATAGCGTCACGTGTAGTTAATTTAGACGAATATT
TCCGCGTCATTGCTTAATCTGAGTCATGATCCTACAATTTCCAAGTCATTCAACGGGTAAAACTACTCCCTGATTGACAA
GATAATTTTGTGATTATCCGTAGCTCTATCAAACCTGTAATTAAGATAATGCAAACTTCTAACAAGCAAGAAATATTTAA
CCGATCATAAAGATTATGTACTGGATATAAGCGTCAGTTATGGTGAATATATATTCAGCATAAATAATTTTTCATCACCC
ATATTATGTCGTTCAAGAAGATTCATGATGTATTTCCGTTGTGTTACGTTTATCCTATTGAAAAAATCTGTGATGTCAAA
TGTATTTGGATCAACGAATCCTCGTAGCGTTAGAAAGTTTCCACTCTATCGCAATGCATGGGTTTTAGCTAATTTCCATG
GAACATTTTCTTTTTTAAAGGAAGTCTACGTTACTATACGTATGAAAGTTAAAACAGCTTCACAAATCACAAGATCCCAA
CACCCAAAATCATCCTGCTCCTTGCACAAAACCGGCCAGTGCGTATCCTATGATTATGTTTTCTAAAAGTTTTAATTTAG
TAAAAGGCGTTGAACTTTGATTTTTTCATCTGCCCTCCCCATCCCTCGCCGAAAATTCTAAAATCCTCTCTCATTTCTGT
TACAGCTGTTGATGCACGAATCACACAAGTACGAAAATGGGATCTCTAGGGAAGGAAGAAGAATCTTTCTATTAATGACG
AGCCCGCGACTTAGGCGAATTGGACGGATTACAAAGGATGATTTCTTCAACAAGCATAAATAGAGTAAGAACGAGCCGAT
TGTAGATGAAAGACGAGCTTGAGGCCGGAAGACGATCTTGATATCCGAGGAAGAATAGAGTTTATTCGTTTTATAGCTGA
ACCTTGTAAAAGGCTGCCTACGTACCCTTAGAAAGGGATCAAGCCACACGTAGTTCATATCGCGATAAACGAGCTAGGCC
ATTACTGGAGGAAGGTCGTATGTCGAGTTAGGCAGTTTTAGGGATGATCCGGCGGATAAGTGACGAGTTGAATAGCTTCT
TGAGACGTGCGAGTAGGTTAGTTACTTTGGGCGGGCAAGTCGGCGAGACACTTCGGACGGACGAGTAAACGAGCTACTCA
AGATAGATGGGCAAACGAGGTACTTCGGACGGGTGAGCTGACGAGCTGCTTGAGACGGGCGATCTGATAAGCTGCTTGAG
ACGGGCCGGCTGGCGAGATACTTCGGACGGGTGAGCTGACGAGCTGCTTGAGACGGGCGGGCTGATGAGCTACTTGAGAC
GGACCGGCTGACGAGATGCTTCAGACGGGTGAGATGACGAGCTGGTTGAGACGGGCGATCTGACGAGTTGGTCTTTGTCT
CTAAGTGTCCTCGCGGAATCCCCCCCCTTTGACAAGACATGCTATTCCGTATTTATAGCCTTCTGCGTGTAGGGCACTCC
TCCAGGGTTTTGACGAGCCTACCCTCTTGACTTAACATTCTGCTTAGGCCTTTGACTTGGATTTGGGCCTTGGGCCAAGC
AAGCCCAAATCTAACCCCTAACAGTTGCCCCCCAATCCTGATGCACTGTTGATGACGTGGATCAGGATTTCAAGTGTTCG
ACTCTTAACCGAAGGAAACGAAAGGTCGCGCATGGGGAAAACGCGATGTCCAGCTTTCTTTTGCATTTTTCGAGGCTCCA
ATATCTAGGCGTTGCATGGCCGTTGTGGCATAGGTGATCATTACAACGCTATTCCCATAGGCGTAATGAGCTTGTCTCGG
GAATTGCTTATGCGTCTTCTATAAGTACTGTCCTCCTTTGATCGTTTCACCCTTCAATCGCTTTAGCAGAGGTACGAGTT
CTTTCTCTCTTTTGTCTTGTTTTGATTCGTTATTTCTTTGGTTTCGATGTCGTTGGGTTCGAATTCTTCTCGGCTCGTCC
CCGGTCGGACTCATACTGGCGCCCTGGGCGATTCGTCGACTCGATCGGCCAAGTGTGAAGACGACGGCTCGTCGTTCGTC
TAGAGGTCGATCTCGTCAGAATTTAGGTACGCACTTCATCAAATGAGACTTCACTTCTATTACGATGCTGTGGCTTATCC
GCCGTTGTCTTTTCCTTTGCTTATAGCGACTCGTTGGAAG
>AT4G20703.1 | chr4:11101725-11104724 REVERSE LENGTH=3000
TTACACGACCTGAGAAGCCGCCTATGAGGATCTCGATTGTCGACCCAAATCTTCTGGCGAGCTCATGACTTAGGCCCATT
AACGGGCTAGCCGGGATTCCCCGGTTCAATCGAATTCTCGATTTTATTCACGTTATTCCTTGGTTTAAATTGGTATTGTC
GGAGGTGCTAATTCCTGCACCAACAATTAGTCCCCCCCCAGTTCGGAGAATCCGAGTTGCTTAATTCGAAATTTCCGAAC
TTAGAAATTGAATTTCGATTTAAATCTTGGAAAGCGTGAATTAATCATTAGATTTCCGAATCGATTCGTATTTCGAACGT
ATCTGACACGTGTCAAATCGCCGCGTCTGTACGCGCGCGTGAAGCTCAGGAACCGAAGCGTCTCGTGGGTTTAATGATGA
CCTCGTAGGTTTGCCGCCCATTCGACTCTATTTATATTAGATTAAACCCTCGGGAAATCATTTTCCGCCGCTTGCAAGAA
GAATCTAAGGTAGCTCTCGCTCTCTCCTCTGCGAATTATTTTGTACTCTCGATTCTTTATCGATTTTTCCGGCAATGGGT
AAGGTTGTTCTTGTCTCTCCGTCCTCTTCTTCCTCCGGGAGCGAAGTGTCATTAGTTCGCCGAAACTCTCGGTTAACCGG
GAATCCAAGTAACGAAGCTCAGTCTAGTCGATCTAACCGGATCGAGATTCCGACGTTGCTTGATGAGCTATCGGGAAGGT
TCCGGTGGACATCTCGCAGCTCCTGAAGATCCGGTGGATTTCTTAGCTCAGTTCGACCCACTCATCGACCTGGAGGATGC
TTATAACACGCAGCCGCAGTATACAGGCTGAAGTTAATGCGCGATTACTTCATCAGGATCATGTTGAATTTGACCTCGAC
CCAGTGGTTAGCTGGAACACCGAGATCACCGCGAAAAAGACCCTTTCAACAACTGAGTCAGTCGCGGAAGTATTTGCCTT
GTGTGGCTACGGAGATCGCCCGCTCACTTATTAGCTCAGTTCGACCCACTCATCGACCTGGAGGATGCTTATAACAAGCA
GCCGCAGTATACAGAGGCTGAAGTTAATGCGCGATTACTTCATGAGGATCATGTTGAATTTGACCTCGACCCAGTGGTTA
GCTGGAACACCGAGATCACCGCGAAAAAGACACTTTCAACAACTGAGTCAGTCGCGGAAGTATTTGCCTTGTGTGGCTCC
GGAGATCGCCCGGAGCACGTTTGGTGCAAGGAGGGTTGCTCCTGAAGTGGGTCGTGCGGATGCTTATGACAGGTTACCTC
CGGAGCTTATGACAGGTTACCTCCGGAGCGATTCCTGTCATATCTTTCGTAGACCAAGCAAAAGATGACGACCTCGATTT
CAAGAAGGCGATCAGCTCTTCCTTTCTCTCCTAGTTAGCCTCCTGGAATATCAGTCTCTAGCATCCGCGATCTCGTCTCG
AACTTCAGTTTGACCAACGATTCTTTCACCAGCTTGGCCTTCGCACTCACCTCGTCCATCCGCGAGATCTTCCCCTTCAG
TCGGCGGTGGAACGGAATTACGATTATCAGGACTCAGCTCGGCAAATAAAGTACGAACATCGAAGTCGCCGTCCATAAGA
TCGGTGATACCAAAAGCTTTCACCTCGGCCTCCAATTCCTCTGCATCCGCTACCAATCTTAACATCGTGTCATCCGACTT
CATCTCCACTTCGCCACCTTCGACCAACGCCTCGAGAGTCTTGATATTCCCAGATACTTGGTTGAATTCAAAAAACTTTG
GTTCTGCCGCCTTCGTATCGTCAATATGAGCTTTAATACGATCCAATCGCTTCTGAACGAGCTCGCCATCTTATCAAGGG
CCGATCTCCGGACAAATTGAGCATATTCAAGTCGACGTTCTCGAAGCCTCTTCATCTCCGAAAGAGCGCGACCAGCTAAT
TCGTCATATTTCCTCTTCATCTCCTTGGCGTCGTCTTGAGACCTTGCCAGGTCGGCCAGCGCCTGAGCTACTTTTTCCTT
TTCAACGGCCAAAGCCTCATGGGCATCTTTCGCGTTAGTAGCCTCTACGGAAAGGCTCCGAACACAACGCTCGTACAAAT
AAGTCAAACGATCCCATTCGGCGATCGCCTGGACAAAGAGCGTGTCAAGCGAATGCAATTCAAAGAAAAAATTGGAATCA
AACCCAGAAGGTGAGCATACCTCGATCGACTTCCTGGCCGCTCCGGCGAAAACTTCAGGAGCAACCCTCCTTTTGGTGAT
GACACATGGCCTTATCACCATCATTCATCTCCAGGCTCCCTCGTCTTCGTGAAACCAAGTATCATCATTGTAAGTACGAC
CAGTTATGTATCATACATATAGTTTAGTCCATGTTTGTCGATTCGGGAAATCAATTTTCTACTATTTTGTTTCGCACGTC
TCTTTTTGTGGTTCGGCCAAAATTATGAGATTTACTAAAACCTTGAGGCATAAGAGTTTTTCTTACCCTTATTTCAGGAT
TTTTTTCTCTCATTATGAGAGAGTTTGTATGAGCTGAGCTATTTGGTATTCTATGTGGGATGTATATACTATTAGATAAA
TTCTTTACTTGAAGATTTCCTCTTAATAACTCAAGTTCACAAAAAAAAAACAAAAATCACAAAGAGGAAAGTACATTTAT
TCGCTCAAGTTCACGTACTAAAATGCAACACAGTGTATATTATAAGACTGTTTATCTCTAGAACCCTTTCATTTAATATG
GAGCTCTCATTGTACTGTTGTTGCTGTTAGTTTCTAAGAAAAGGATATAACTCATACCTAAAGTTACAGCTCGTACCGAA
AACTCTCCCTCCTCGTTTACCGTCACAACACTGTGGAAACTTCCTCAAAATCCCTTCCAAACACTCAAAGCACTTTGTAA
ATATTAAGTCTTTCGTACACTGCACCATTGCATACACCTTCTTTGTCCCAATTCTCTTCTCCCCTGCTGCGTACAACACC
AATTGTTTACCATCCAAGTTGTTTCTATCGGAGGCTTTAT
>AT4G20710.1 | chr4:11097924-11100923 FORWARD LENGTH=3000
TTCAGACGGGTGAGATGACGAGCTGGTTGAGACGGGCGATCTGACGAGTTGGTCTTTGTCTCTAAGTGTCCTCGCGGAAT
CCCCCCCCTTTGACAAGACATGCTATTCCGTATTTATAGCCTTCTGCGTGTAGGGCACTCCTCCAGGGTTTTGACGAGCC
TACCCTCTTGACTTAACATTCTGCTTAGGCCTTTGACTTGGATTTGGGCCTTGGGCCAAGCAAGCCCAAATCTAACCCCT
AACAGTTGCCCCCCAATCCTGATGCACTGTTGATGACGTGGATCAGGATTTCAAGTGTTCGACTCTTAACCGAAGGAAAC
GAAAGGTCGCGCATGGGGAAAACGCGATGTCCAGCTTTCTTTTGCATTTTTCGAGGCTCCAATATCTAGGCGTTGCATGG
CCGTTGTGGCATAGGTGATCATTACAACGCTATTCCCATAGGCGTAATGAGCTTGTCTCGGGAATTGCTTATGCGTCTTC
TATAAGTACTGTCCTCCTTTGATCGTTTCACCCTTCAATCGCTTTAGCAGAGGTACGAGTTCTTTCTCTCTTTTGTCTTG
TTTTGATTCGTTATTTCTTTGGTTTCGATGTCGTTGGGTTCGAATTCTTCTCGGCTCGTCCCCGGTCGGACTCATACTGG
CGCCCTGGGCGATTCGTCGACTCGATCGGCCAAGTGTGAAGACGACGGCTCGTCGTTCGTCTAGAGGTCGATCTCGTCAG
AATTTAGGTACGCACTTCATCAAATGAGACTTCACTTCTATTACGATGCTGTGGCTTATCCGCCGTTGTCTTTTCCTTTG
CTTATAGCGACTCGTTGGAAGATGGGAAGGATAAACCTAGACGCGATCCCCAACTACTCGAGGAAATACAAGGAGAAGAG
AGCCGTTTCGGAGACTCCGCAGCCGTCTCTTTCCGAGGGACAACAGATTGCAGAAGCTACAAGGAGAAGCCTCTTGGATC
AGGTCGGTCGTCGTGTGTTTGAGCCGGGATGTTCGAATCCTACTGGAATGGCTTCTGAGAAGACGCGAGAAGAGGTTGAG
GTTGTCGTCCCTTCCGAGATGCGAGGCGATGGTCAGGTTGCAAGGAGGGAGCTCGTACTTGGTCTTCAGAATTCGTCTGG
CACGTTTGGTGCAAGGAGGGTTGCTCCTGAAGTGGGTCGTGCGGATGCTTCTAAACGACCGCGGGTAAGCGACCATAGAT
GGGGCTTTCGTTACGACGATATGGCTGCTCCCTTTACTTCTAATTCTGTCGCTTGTGCTGAGCTTCTTCGTGAAATTGGT
CGTGGCTCGGGTATTCCTTCGATGCCCTTAGACTTGAAGGAGGAGAAAGTTTTCGCCGGAGCGGCCAGGAAGTCGATCGA
GGTATGCTCACCTTCTGGGTTTGATTCCAATTTTTTCTTTGAATTGCATTCGCTTGACACGCTCTTTGTCCAGGCGATCG
CCGAATGGGATCGTTTGACTTATTTGTACGAGCGTTGTGTTCGGAGCCTTTCCGTAGACGCTACTAACGCGAAAGATGCC
CATGAGGCTTTGGCCGTTGAAAAGGAAAAAGTAGCTCAGGCGCTGGCCGACCTGGCAAGGTCTCAAGACGACGCCAAGGA
GATGAAGAGGAAATATGACGAGTTAGCTGGTCGCGCTCTTTCGGAGATGAAGAGGCTTCGAGAACGTCGACTTGAATATG
CTGAATTTGTCCGGAGATCGGCCCTTGATAAGATGGCGGAGCTCGTTCAGAAGCGATTGGATCGTATTAAAGCTCATATT
GACGATACGAAGGCGGCAGAACCAAAGTTTCTTGAATTCAACCAAGTATCTGGGAATATCAAGACTCTCGAGGCGTTGGT
CGAAGGTGGCGAAGTGGAGATGAAGTCGGATGACATGATGTTAAGATTGGTAGCGGATGCAGAGGAATTGGAGGCCGAGG
TGAAAGCTTTTGGTATCACCGATCTTATGGACGGCGACTTCGATGTTCGTACTTTATTTGCCGAGCTGAGTCCTGATAAT
CGTAATTCCGTTCCACCGCCGACTGAAGGGGAAGATCTCGCGGATGGACGAGGTGAGTGCGAAGGCCAAGCTGGTGAAAG
AATCGTTGGTCAAACTGAAGTTCGAGACGAGATCGCGGATGCTAGAGACTGATATTCCAGGAGGCTAAGCCAAAGGGAAG
AAGCGGAGCTCAGATGCCTAAAGAGATCCCAATATGGCAAAACAAAAAATATTCTAAAAACTGAATAATCAACGAATTTT
ATATTATGTGACCAAAAAATGAAAACAGAAACTATGTAACAATCATCAAATACAGTGTTTTCAGCATTTATTTTTTTCTA
AATTTTCCAGCAACATACAAACATAACGTTACTACTAGACATAAAAATACTCCCTCTGTTCCAAGTTATTTGATGGTTTG
GATTTTTTTATTTGTTCCATAAGATTGATGTTTTGTAAAAATTAAATATGATTATTAATCTTGTTTGTTGCCAATAGTGA
AAGGAGAGAGGTAATAGTAATATTATTAAACTATTAAAATAGTAATTAAAATTAAATAGAAAAGTTACTTTTTCTTAATT
TATGTGCGAAACTTAAAACATCAAACTTACAGAGAGAGTAATATATAACATGATATGAGATGAAACTGTACGGTGTCGTT
GCATAATTACATAAACTAGTTATAAACTCACACACTGCCTTCATTTCAGGTCGAGACAGAACTTATTGTGTGATTTAAAT
CAGACAAACCTTCGAACTTTGACTTTTTCATCGCCTCCTGTCCCTTCGCCGCAAAATACTAGTCTAAACGCTCAACTCCT
CTCTCCTGTCTTATAAACTTTTTTTTTTAGAAAATGAGATGATCAATCGAATTTTGTTGTGTGTGACCTCAAACTGACAA
CTTCCAGTAATTGTAATATTACCAATTTTTTTTATCAAAAAGATGAACTTCACTTTAGAGCAATAGCAATCCCTCGAGTC
TCCCCTATATAAAGATTCCAACTCCTTAACGATTCATCTA
>AT4G20707.1 | chr4:11099461-11102460 FORWARD LENGTH=3000
TGAAAAGGAAAAAGTAGCTCAGGCGCTGGCCGACCTGGCAAGGTCTCAAGACGACGCCAAGGAGATGAAGAGGAAATATG
ACGAGTTAGCTGGTCGCGCTCTTTCGGAGATGAAGAGGCTTCGAGAACGTCGACTTGAATATGCTGAATTTGTCCGGAGA
TCGGCCCTTGATAAGATGGCGGAGCTCGTTCAGAAGCGATTGGATCGTATTAAAGCTCATATTGACGATACGAAGGCGGC
AGAACCAAAGTTTCTTGAATTCAACCAAGTATCTGGGAATATCAAGACTCTCGAGGCGTTGGTCGAAGGTGGCGAAGTGG
AGATGAAGTCGGATGACATGATGTTAAGATTGGTAGCGGATGCAGAGGAATTGGAGGCCGAGGTGAAAGCTTTTGGTATC
ACCGATCTTATGGACGGCGACTTCGATGTTCGTACTTTATTTGCCGAGCTGAGTCCTGATAATCGTAATTCCGTTCCACC
GCCGACTGAAGGGGAAGATCTCGCGGATGGACGAGGTGAGTGCGAAGGCCAAGCTGGTGAAAGAATCGTTGGTCAAACTG
AAGTTCGAGACGAGATCGCGGATGCTAGAGACTGATATTCCAGGAGGCTAAGCCAAAGGGAAGAAGCGGAGCTCAGATGC
CTAAAGAGATCCCAATATGGCAAAACAAAAAATATTCTAAAAACTGAATAATCAACGAATTTTATATTATGTGACCAAAA
AATGAAAACAGAAACTATGTAACAATCATCAAATACAGTGTTTTCAGCATTTATTTTTTTCTAAATTTTCCAGCAACATA
CAAACATAACGTTACTACTAGACATAAAAATACTCCCTCTGTTCCAAGTTATTTGATGGTTTGGATTTTTTTATTTGTTC
CATAAGATTGATGTTTTGTAAAAATTAAATATGATTATTAATCTTGTTTGTTGCCAATAGTGAAAGGAGAGAGGTAATAG
TAATATTATTAAACTATTAAAATAGTAATTAAAATTAAATAGAAAAGTTACTTTTTCTTAATTTATGTGCGAAACTTAAA
ACATCAAACTTACAGAGAGAGTAATATATAACATGATATGAGATGAAACTGTACGGTGTCGTTGCATAATTACATAAACT
AGTTATAAACTCACACACTGCCTTCATTTCAGGTCGAGACAGAACTTATTGTGTGATTTAAATCAGACAAACCTTCGAAC
TTTGACTTTTTCATCGCCTCCTGTCCCTTCGCCGCAAAATACTAGTCTAAACGCTCAACTCCTCTCTCCTGTCTTATAAA
CTTTTTTTTTTAGAAAATGAGATGATCAATCGAATTTTGTTGTGTGTGACCTCAAACTGACAACTTCCAGTAATTGTAAT
ATTACCAATTTTTTTTATCAAAAAGATGAACTTCACTTTAGAGCAATAGCAATCCCTCGAGTCTCCCCTATATAAAGATT
CCAACTCCTTAACGATTCATCTAATGAAAAAACACACACACCAAAAATATCAGATATCTCAAACAATGTCTTCAGTTTTT
GGATCTGTCCATATCTTGGCCATGATAGCCATACAACTCCTCCTTACACACAGTGTTTCATCTCTGAACCTTACCAATGC
GTATCTGCACCACAAATGCAGCAACACTCAAGGAAAATATAAGCAGGGGAGCGCGTTCGAGAAAAATCTCAACTAAGTCC
TCAGTACCATCACCTCGATTGGAAATTTTCGTGACGGTTTCCGCTACACCGAAGAAGGTGAGGATCCCAATAACGTCTTT
GTCATGTTCCAGTGTCGCGGCGACTCCTACTGGTCCAAGTGCCCCCCTTGCATTAGCACCGCCGTCTCTGGGGTAATTGT
GACTTCAATATTATAAATTAGCAGTCATATAGTTACATGTAAAAATTACGATGAGCACACACGTCGGTTAATTTTTTCTG
TCAAATCTTAAATATGTGGGCAATGATCCTGATACTTTATATAAATGATTGAATTGAGACAAAACTGATAGACATTAAAG
GCTAGTTAAAAAATACTGATTAAACAATGCAATATTGTTCTTGATATATATATGTACGTATATGTATGTGACAGCTTCGT
AGGAGATGTCCAAGAAATAAGGGAGCAATAATATGGTATGACCAATGTCTTTTAAAGATATCTTCAGTTGCCTCCTTCAA
TAAGATAGATTATGAGAACGATTTCTATTTGTCCAACCCAAACAACATGAGTGATCGGGGGTTGTTCAACAAGGAGACGT
CGGCTCTCCTGGAGAAGCTGGCATATAAAGCCTCCGATAGAAACAACTTGGATGGTAAACAATTGGTGTTGTACGCAGCA
GGGGAGAAGAGAATTGGGACAAAGAAGGTGTATGCAATGGTGCAGTGTACGAAAGACTTAATATTTACAAAGTGCTTTGA
GTGTTTGGAAGGGATTTTGAGGAAGTTTCCACAGTGTTGTGACGGTAAACGAGGAGGGAGAGTTTTCGGTACGAGCTGTA
ACTTTAGGTATGAGTTATATCCTTTTCTTAGAAACTAACAGCAACAACAGTACAATGAGAGCTCCATATTAAATGAAAGG
GTTCTAGAGATAAACAGTCTTATAATATACACTGTGTTGCATTTTAGTACGTGAACTTGAGCGAATAAATGTACTTTCCT
CTTTGTGATTTTTGTTTTTTTTTTGTGAACTTGAGTTATTAAGAGGAAATCTTCAAGTAAAGAATTTATCTAATAGTATA
TACATCCCACATAGAATACCAAATAGCTCAGCTCATACAAACTCTCTCATAATGAGAGAAAAAAATCCTGAAATAAGGGT
AAGAAAAACTCTTATGCCTCAAGGTTTTAGTAAATCTCATAATTTTGGCCGAACCACAAAAAGAGACGTGCGAAACAAAA
TAGTAGAAAATTGATTTCCCGAATCGACAAACATGGACTAAACTATATGTATGATACATAACTGGTCGTACTTACAATGA
TGATACTTGGTTTCACGAAGACGAGGGAGCCTGGAGATGA
>AT4G20720.1 | chr4:11102409-11105408 FORWARD LENGTH=3000
TACTTACAATGATGATACTTGGTTTCACGAAGACGAGGGAGCCTGGAGATGAATGATGGTGATAAGGCCATGTGTCATCA
CCAAAAGGAGGGTTGCTCCTGAAGTTTTCGCCGGAGCGGCCAGGAAGTCGATCGAGGTATGCTCACCTTCTGGGTTTGAT
TCCAATTTTTTCTTTGAATTGCATTCGCTTGACACGCTCTTTGTCCAGGCGATCGCCGAATGGGATCGTTTGACTTATTT
GTACGAGCGTTGTGTTCGGAGCCTTTCCGTAGAGGCTACTAACGCGAAAGATGCCCATGAGGCTTTGGCCGTTGAAAAGG
AAAAAGTAGCTCAGGCGCTGGCCGACCTGGCAAGGTCTCAAGACGACGCCAAGGAGATGAAGAGGAAATATGACGAATTA
GCTGGTCGCGCTCTTTCGGAGATGAAGAGGCTTCGAGAACGTCGACTTGAATATGCTCAATTTGTCCGGAGATCGGCCCT
TGATAAGATGGCGAGCTCGTTCAGAAGCGATTGGATCGTATTAAAGCTCATATTGACGATACGAAGGCGGCAGAACCAAA
GTTTTTTGAATTCAACCAAGTATCTGGGAATATCAAGACTCTCGAGGCGTTGGTCGAAGGTGGCGAAGTGGAGATGAAGT
CGGATGACACGATGTTAAGATTGGTAGCGGATGCAGAGGAATTGGAGGCCGAGGTGAAAGCTTTTGGTATCACCGATCTT
ATGGACGGCGACTTCGATGTTCGTACTTTATTTGCCGAGCTGAGTCCTGATAATCGTAATTCCGTTCCACCGCCGACTGA
AGGGGAAGATCTCGCGGATGGACGAGGTGAGTGCGAAGGCCAAGCTGGTGAAAGAATCGTTGGTCAAACTGAAGTTCGAG
ACGAGATCGCGGATGCTAGAGACTGATATTCCAGGAGGCTAACTAGGAGAGAAAGGAAGAGCTGATCGCCTTCTTGAAAT
CGAGGTCGTCATCTTTTGCTTGGTCTACGAAAGATATGACAGGAATCGCTCCGGAGGTAACCTGTCATAAGCTCCGGAGG
TAACCTGTCATAAGCATCCGCACGACCCACTTCAGGAGCAACCCTCCTTGCACCAAACGTGCTCCGGGCGATCTCCGGAG
CCACACAAGGCAAATACTTCCGCGACTGACTCAGTTGTTGAAAGTGTCTTTTTCGCGGTGATCTCGGTGTTCCAGCTAAC
CACTGGGTCGAGGTCAAATTCAACATGATCCTCATGAAGTAATCGCGCATTAACTTCAGCCTCTGTATACTGCGGCTGCT
TGTTATAAGCATCCTCCAGGTCGATGAGTGGGTCGAACTGAGCTAATAAGTGAGCGGGCGATCTCCGTAGCCACACAAGG
CAAATACTTCCGCGACTGACTCAGTTGTTGAAAGGGTCTTTTTCGCGGTGATCTCGGTGTTCCAGCTAACCACTGGGTCG
AGGTCAAATTCAACATGATCCTGATGAAGTAATCGCGCATTAACTTCAGCCTGTATACTGCGGCTGCGTGTTATAAGCAT
CCTCCAGGTCGATGAGTGGGTCGAACTGAGCTAAGAAATCCACCGGATCTTCAGGAGCTGCGAGATGTCCACCGGAACCT
TCCCGATAGCTCATCAAGCAACGTCGGAATCTCGATCCGGTTAGATCGACTAGACTGAGCTTCGTTACTTGGATTCCCGG
TTAACCGAGAGTTTCGGCGAACTAATGACACTTCGCTCCCGGAGGAAGAAGAGGACGGAGAGACAAGAACAACCTTACCC
ATTGCCGGAAAAATCGATAAAGAATCGAGAGTACAAAATAATTCGCAGAGGAGAGAGCGAGAGCTACCTTAGATTCTTCT
TGCAAGCGGCGGAAAATGATTTCCCGAGGGTTTAATCTAATATAAATAGAGTCGAATGGGCGGCAAACCTACGAGGTCAT
CATTAAACCCACGAGACGCTTCGGTTCCTGAGCTTCACGCGCGCGTACAGACGCGGCGATTTGACACGTGTCAGATACGT
TCGAAATACGAATCGATTCGGAAATCTAATGATTAATTCACGCTTTCCAAGATTTAAATCGAAATTCAATTTCTAAGTTC
GGAAATTTCGAATTAAGCAACTCGGATTCTCCGAACTGGGGGGGGACTAATTGTTGGTGCAGGAATTAGCACCTCCGACA
ATACCAATTTAAACCAAGGAATAACGTGAATAAAATCGAGAATTCGATTGAACCGGGGAATCCCGGCTAGCCCGTTAATG
GGCCTAAGTCATGAGCTCGCCAGAAGATTTGGGTCGACAATCGAGATCCTCATAGGCGGCTTCTCAGGTCGTGTAAAGGA
AAACTTCCATTTAAGAAAGGAGGATCTCATGAAGAATGGAAGTAATGAAGATTTAGACCTAGGATAATTAGAATATCATA
TTTTGATACGTTCAACCCATTGTATAAATAGGGGGGGTCAAACTCCCCAAGGACCCATCTTGAACCAAGAAGAGACTACA
ATTATAGAGCAAACCCTAGCTTTTATTTCAAGCAACTTTGTTCTTTCCCTTTGATTATTTGCGAGCTAAGAGAGGAGTGA
ATTTGTCTAAATCCCTTAGTACAAATTCATTGTTTGATTACAGAATCAACAGTAGAGACGGGCTCTATAAGCATGTGAGA
TGTGCTATTTTCCCAAAATGATAGATGTTCAAGGTGTGTTTTTTTATTTGTACAATGAGATTAATAAATCATTTATTTTT
AGTCAAGAAGCATCGAAGCAAGAGAACGAACCATTTGAAAGACTCATAAACCAAATTGAGTCAAAGGAATTTCAAAGAAG
TAGTTTGGTATGGACGGATCTGGTAAACCGGTTTCGGTACGATTGTCTGGTTATTTTTGGTTTAAAATTGATTGGGTATG
TTGCAGAAGCTTTGCCTCAGATGGCAGGTCTCTCCAAATTGATCATCCTTCGATATTATTATTGATACAGAGGAGGAAGA
CTCAGAATCTTCATCCTCAAACCCTAGATTCCTTAACGAA
>AT4G20720.2 | chr4:11102859-11105858 FORWARD LENGTH=3000
ATATGCTCAATTTGTCCGGAGATCGGCCCTTGATAAGATGGCGAGCTCGTTCAGAAGCGATTGGATCGTATTAAAGCTCA
TATTGACGATACGAAGGCGGCAGAACCAAAGTTTTTTGAATTCAACCAAGTATCTGGGAATATCAAGACTCTCGAGGCGT
TGGTCGAAGGTGGCGAAGTGGAGATGAAGTCGGATGACACGATGTTAAGATTGGTAGCGGATGCAGAGGAATTGGAGGCC
GAGGTGAAAGCTTTTGGTATCACCGATCTTATGGACGGCGACTTCGATGTTCGTACTTTATTTGCCGAGCTGAGTCCTGA
TAATCGTAATTCCGTTCCACCGCCGACTGAAGGGGAAGATCTCGCGGATGGACGAGGTGAGTGCGAAGGCCAAGCTGGTG
AAAGAATCGTTGGTCAAACTGAAGTTCGAGACGAGATCGCGGATGCTAGAGACTGATATTCCAGGAGGCTAACTAGGAGA
GAAAGGAAGAGCTGATCGCCTTCTTGAAATCGAGGTCGTCATCTTTTGCTTGGTCTACGAAAGATATGACAGGAATCGCT
CCGGAGGTAACCTGTCATAAGCTCCGGAGGTAACCTGTCATAAGCATCCGCACGACCCACTTCAGGAGCAACCCTCCTTG
CACCAAACGTGCTCCGGGCGATCTCCGGAGCCACACAAGGCAAATACTTCCGCGACTGACTCAGTTGTTGAAAGTGTCTT
TTTCGCGGTGATCTCGGTGTTCCAGCTAACCACTGGGTCGAGGTCAAATTCAACATGATCCTCATGAAGTAATCGCGCAT
TAACTTCAGCCTCTGTATACTGCGGCTGCTTGTTATAAGCATCCTCCAGGTCGATGAGTGGGTCGAACTGAGCTAATAAG
TGAGCGGGCGATCTCCGTAGCCACACAAGGCAAATACTTCCGCGACTGACTCAGTTGTTGAAAGGGTCTTTTTCGCGGTG
ATCTCGGTGTTCCAGCTAACCACTGGGTCGAGGTCAAATTCAACATGATCCTGATGAAGTAATCGCGCATTAACTTCAGC
CTGTATACTGCGGCTGCGTGTTATAAGCATCCTCCAGGTCGATGAGTGGGTCGAACTGAGCTAAGAAATCCACCGGATCT
TCAGGAGCTGCGAGATGTCCACCGGAACCTTCCCGATAGCTCATCAAGCAACGTCGGAATCTCGATCCGGTTAGATCGAC
TAGACTGAGCTTCGTTACTTGGATTCCCGGTTAACCGAGAGTTTCGGCGAACTAATGACACTTCGCTCCCGGAGGAAGAA
GAGGACGGAGAGACAAGAACAACCTTACCCATTGCCGGAAAAATCGATAAAGAATCGAGAGTACAAAATAATTCGCAGAG
GAGAGAGCGAGAGCTACCTTAGATTCTTCTTGCAAGCGGCGGAAAATGATTTCCCGAGGGTTTAATCTAATATAAATAGA
GTCGAATGGGCGGCAAACCTACGAGGTCATCATTAAACCCACGAGACGCTTCGGTTCCTGAGCTTCACGCGCGCGTACAG
ACGCGGCGATTTGACACGTGTCAGATACGTTCGAAATACGAATCGATTCGGAAATCTAATGATTAATTCACGCTTTCCAA
GATTTAAATCGAAATTCAATTTCTAAGTTCGGAAATTTCGAATTAAGCAACTCGGATTCTCCGAACTGGGGGGGGACTAA
TTGTTGGTGCAGGAATTAGCACCTCCGACAATACCAATTTAAACCAAGGAATAACGTGAATAAAATCGAGAATTCGATTG
AACCGGGGAATCCCGGCTAGCCCGTTAATGGGCCTAAGTCATGAGCTCGCCAGAAGATTTGGGTCGACAATCGAGATCCT
CATAGGCGGCTTCTCAGGTCGTGTAAAGGAAAACTTCCATTTAAGAAAGGAGGATCTCATGAAGAATGGAAGTAATGAAG
ATTTAGACCTAGGATAATTAGAATATCATATTTTGATACGTTCAACCCATTGTATAAATAGGGGGGGTCAAACTCCCCAA
GGACCCATCTTGAACCAAGAAGAGACTACAATTATAGAGCAAACCCTAGCTTTTATTTCAAGCAACTTTGTTCTTTCCCT
TTGATTATTTGCGAGCTAAGAGAGGAGTGAATTTGTCTAAATCCCTTAGTACAAATTCATTGTTTGATTACAGAATCAAC
AGTAGAGACGGGCTCTATAAGCATGTGAGATGTGCTATTTTCCCAAAATGATAGATGTTCAAGGTGTGTTTTTTTATTTG
TACAATGAGATTAATAAATCATTTATTTTTAGTCAAGAAGCATCGAAGCAAGAGAACGAACCATTTGAAAGACTCATAAA
CCAAATTGAGTCAAAGGAATTTCAAAGAAGTAGTTTGGTATGGACGGATCTGGTAAACCGGTTTCGGTACGATTGTCTGG
TTATTTTTGGTTTAAAATTGATTGGGTATGTTGCAGAAGCTTTGCCTCAGATGGCAGGTCTCTCCAAATTGATCATCCTT
CGATATTATTATTGATACAGAGGAGGAAGACTCAGAATCTTCATCCTCAAACCCTAGATTCCTTAACGAAATGGCGATGG
AGATCTCGGTAGATCTGATAAACCAACTCAAGGTCTCGCTTCGAAAGGAGGCCAAGCTCACCTCCGTCGACGATTGCTCG
GACTCATCCTTCCCCAGCCTTCCCACATCCGAGGAGGCTATCGCAGAACTTGATGCTTCAGCTCCCTACCTTCGTTGCCG
AAACTGCAAAGGAAAACTTTTACGAGGAATCGAGTCTCTGATCTGTGTCTTCTGTGGAAATCAGCAACGCACGAGTGATA
ATCCTCCTGATCCCATCAAATTTACTTCCACTTCTGCTTACAAATGGTTTCTCACCTCTCTTAATCTCGATGGATCGGTA
AAAGTCGATACCTTTCTCACTAATTTGTAATTACTTGTTTTCCTAGCTGATTGTGTATTAGTCAGATGTAGAATGTGGTG
TGTTGTGTCTTCAAAAAAACGAACTTTTCATCTGTAGGAG
>AT4G20735.1 | chr4:11119678-11122677 FORWARD LENGTH=3000
ATTCGAGGTCGACCCTGACGTAGAAGTAATATTCTTCCCAGTTCTTGAAGTTACTGACTTTGGGACCGGGAAGAAAGTTA
TGCTTTGGGCGGTTGTTCACCACCCAATAGCCGGGCGACCTGATAGCTTTCAACGTCGTCATTTCCTCAAAACAACGAAC
GTTTACCAGGTAACCTTCTTCAGCGCCGAAGGTCAGAGCGGCAACAAAATTGCAGATCGCCGCCGGAGTAAGCTGGGAGA
ACGCCATATGACGGCGATTCAGAAAGGAGATGATCAGAGACGGAATTGGAAACCAGAGGTGACATTGTCTGAAGTAGGCT
TCATACATACAGACGTACCCTCGAGGGGGATTCCATGGACGCTTATTTTCTCCGGGAATCATGTAAGTGAGCGGGCGATC
TCCGGAGCCACACAAGGCAAATACTTCCGCGACTGACTCAGTTGTTGAAAGGGTCTTTTTCGCGGTGATCTCGGTGTTCC
AGCTAACCACTGGGTCGAGGTCAAATTCAACATGATCCTCATGAAGTAATCGCGCATTAACTTCAGCCTCTGTATACTGC
GGCTGCGTGTTATAAGCATCCTCCAGGTCGATGAGTGGGTCGAACTGAGCTAAGAAATCCACCGGATCTTCAGGAGCTGC
GAGATGTCCACCGGAACCTTCCCGATCTGGATCATCAAGCAACGTCGGAATCTCGATCCGGTTAGATCGACTAGACTGAG
CTTCGTTACTTGGATTCCCGGTTAACCGAGAGTTTCGGCGAACTAACGACACTTCGCTCTCGGAGGAAGAAGAGGACGGA
GAGACAAGAACAACCTTACCCATTGCCGGAAAAATCGATAAAGAATCGAGAGTACAAAATAATTCGCAGAGGAGAGAGCG
AGAGCTACCTTAGATTCTTCTTGCAAGCGGCGGAAAATGATTTCCCGAGGGTTTAATCTAATATAAATAGAGGCGAATGG
GCGGCAAACCTACGAGGTCATCATTAAACCTACGAGACGCTTCGGTTCCTGAGCTTCACGCGCGCGTACAGACGCGGCGA
TTTGACACGTGTCAGATACGTTCGAAATACTTGAGGGTTTAAAAATAAATTTAGTCAAATTTTATTTTTAAACCCTCAAG
TATTTTTGTACATGTTTAAACCTTAGTTTGTAGATATAGTGGTTGTATTTTTTTTTTTTTTCTCTTTTTTTGGGTGCAAA
ATAGTGGTTGTAGTTTCATAATCGTGTAAATCTCGATTCAAATCTTTTACATGATGTCAAAAAAAAAAAAAGGTTTTGAT
AATGACGTTTGACTAGACTAAATGACGTTTGACTAGACTAGATAAAGAAGGTTTTGATAATGAAATGACTCAATATTGAT
AAATGTGACTACAATCTAAGTCAAAAGATTAGGAATTATGATGATGTTTATATTAATGAATATGACCTTCTTGAATAGTT
TATCCGTTTTCATCTCCCAATAAACAGATGGAATAACCAAACATCTACACGAACTTCATTAGTTTTATCATGAGAATGTC
ATTCAAAACCAACCTTGTTTCTAAATTGTTAAGGGCGGCTATAATCAAAGTCAAACAAAAACAAAGTCGTTATTCCAATG
CATGTCGACACTAATGAGTTTCTTCCTTATATGGATATTAATTTCAATTAGTTTTTTAGGATGTGCGATTGCAATGATTG
TATTGTAATTTCAACTAAAAATGCAATCATTTGTTGCTATATTCTCATTTCTTTAATCAAATTATGGACAAAAAAAAACA
ATAGATGGTGATCAAAGCAGTTTCGCTGCCTAGTTGTAGCGACTGCCTTATAACCATCTAACGTGATAAGCCAACGAATG
GATAGCAAACAAATAATTATCCAGAGACATGTCATATATAAAAGACTTTGTATAACTACGTAATAATTTCTCTATATGCA
TACATTCTTTCTACGTGAGTAATAATTGAGAGTTTAAACAAATGCAACTTTGTTTTCTTTCTCTCATATACAAAGAAAAA
ATAGTCAGAGCAACTTTGTTTTCTTTGCTTTTCCTTTATTTTTTCAAACGAAAGGAGACGAAAATAAAGACGTCAGTATC
CTTCTTGTAGCGTAATTATAATAGAGACCCACCTAAGACCTAACCACCTTAGACTGCTGAATTCTTTGTGCACAAAAAGA
AAAAAAAAACAAAAAAAGACTGCTGAATTCTTTTAGTCATTAGGTTTACCAGCAAAAAAAAAAATTTTTTAGATATATTG
TTGGCTTGTAGTCTCAAAAACACTTGCTTTTCAGTTTTGAACTTAAGTTTAAATATTAAATTCGACGTAAGAATGTAATT
TTAGAGACGGGCTCTATAAGCATGTGAGATGTGCTAATGAGTAAGCTTCTAGGTTTGGGGTTTGGTTAACCAAACCGGAA
CTACATAAGTGCATTTGTGTAGAGACTATGTGACAGAATTTCCAAATTCTTTATTTTGTTACTCTAGGGAGTAGGGTCCA
AATATGAAATATACTGTATATTGTTTTAAATATTTTTAGCCTATAACTACTGTTAGACAATAGACGGTCTTAAAACTTTT
TTTTTTTCTTTATATACTTAATTAGAAATTAATGCAGCCAAATCCAACTACATTTAACCTATTTTGTACCTTAAACTGTA
CCTAATCGAGATCAAACCCGAAAAATATTTACTGTAGTTCTAGTCAAGTTCAAGTTCAAACTTGTACATTAATTCAAAAA
TAAAATAAAATCGATTTGAATCAAAGCAAACTAATAAACCGGGTTTCCACCAATAGTCCAATACTCCAACCGAAATCTGA
CCGAATTGAACTTAATCGTAGTATTATACATTTAAGATTAGTATATAGTAATACACAAGAGCGAGAAGAAACAAGAAAAG
AAGTATAGAAACCCTAGAAAAGAAAAGAAAAAAAATAACCACACCGCAGAAACCGCCCGCCGCATATTATTCATCTTCTT
TCTTTATTTCCAGATTACTTATCCGTACACGTGTATCGCA
>AT4G20740.1 | chr4:11123151-11126150 FORWARD LENGTH=3000
GTTTTTTGTGATAACATGTTCCTCTAGTCCACTATATTAATCCATTACGGAGAGAACTATCTAAAAATTGTATAATCGCA
ATTGTAAATTGCAAATCTATTAACAAAACTAAGATGTGTTCACATGCACACTTCGATAAACATTCTTCCATATATCTTTT
GTGTTAAGGCATGTTTTAAATGATCAAATCACATATTGATTTTATTTGAAAGTATATCAATATAATAAACTGTTTAGAAG
ATGTTTTGCCAAAAAAGAAAAAGATGTTTTGTTCTTCTTGGAAGTGTTTGTTAAAGCCCAAGAGAGACTTCAAGCTCACA
ATTTCTCAAAGATCCATTAATACTGGGCCTTAGTTAGATATCCATATTACATGTTAAGGCTTCACGGGTTCGAATCCAGT
TGGTGTTCTTTTTTGAACAGATTTTTGTTTTTTTTTGTTTTTAAACATAAAACGACGTCGTTTCTAAAAATTAATAAAAA
AATAGAAACGTTGACTCTAACTCTGTTAAATTGGTCTGTTAGTTGACTTAACGACATGTCTTATTTGGCAAAGTTAACGA
AAGTTAATGATTTAAAAGAAAATTCAACTAAAGTTGAGAATTTAATTCACCAGACCCAAAGTTGGTGTTTTATTTCACCA
CTTTTGGCAAACTGATGATTTTTATGACATTTTTCCCTTTTCTAATCCGAGTTTTCGAGTTTGATTTTGAATTTGCATAC
AATTTTTTTTAGGTCGTCAGAGATTATAGAAGAATCTGGGTTTTCTGGAATTATGAGAATGCTCAGCTACCTAGGGGATT
CAATCGAACGTATGTTGTTCGGATGTTCCGTAATTTTATGAGGAGTAGAGGTTATTTTGGACAAATAAGCATACTAATGG
TTGTTTCAGAGGTTATTCCTTCTAAGATCTCTTATCAAACGTATGAAGCCCTATACGCACAATCTTTGATCGATAACCAC
TTAATTGTTGAGAATCTGGATGACCGTAAGTCTCTCTCTCTTCTTTATGTTAAAATTGTTTCATATTCTTTTGTAAATTG
TTTGAATTTTTTCAGCTAAAGAGCAAGCTTCCGATGAATTTCTTTACGACGAGATGAGACATTTGGAAATGGATAATGAC
GCTAGTTCGAATGTTCTAGAATTTACTAAGAAGTAGAGGTTATTTCAGAGAAATAACCATAATAATGGTTGTGTCTGAGG
TGATTCTTACTAAGATCTCGTATGAAACGTATGAAGCCCTCTATGAAGAATCTTTGATAGATAACCATCTAATAGTTAAG
GATCTGGATGAACGTAAGTCTCTCTTTCTTCTTTATGTTAAATTGTTTGAGATTCTTTTGTAAATTGTTTGAGATTCTTT
AATATTTTTGAGCTGATGAAGAGCAAACTTATGAAATTATTAACAAAAATATTAATTTTGTACTATTTTTGTTTCAAAAA
TTAACAAATTGTTAATATAAAATTGTCAATATAATTGAAAACAATATATATTCATGTACAATTTAATGGGATTCCAAAAT
GAGTACATAGGTTTAAATGAGCAATCTTAATAGACCTTAAAATTAAAATTATATGGGTTTAAATGGGATGAGTTTTAAAT
GGAACATGGGGTGGGCATGCCCACATAAACATTACTAATACAAATACATTCACCATTTATGATGTGACACGTATGAGATT
CAAACCATTGTCTAAAATTCCAATTTTGGATCTGAGTCTATTGGTTTTTGGCAACTTTGATTTACTTTTCGGATATTTAG
ACTTAGATCTCCCGTTGAAAATGGTCAAAAGACTCTTCGTTGGAAATGGTCTGAGATTCTAAGAAATATTTAATTTTTCT
TTGAGCAAATTAAAATATGGGAATGCCATAAGTGATACCTTCTCTCACTTTGAATAGTGCTTCCGGCGTATGGAGGTGAA
AAGGGACACTTCCACTAGCATATTCTGAATCTTTAGTTCTTCAGTTGCTCCATTGCATAGTTCTCCGTAATCATACTGTG
TTAATGGTCTCGTATTATTCTTAGATGCATCAAACTGAGCAGAGCTTGAATGAGCTTCTTTGAAGTAATCTTCATTGCTT
TAAAAAACATGACAAACTCCTTGCACACATATTAATGAAATGGATGGTTCTTTCAAACATTCACTTATGTGTTTCTGCAA
GTTAGTAGACGGGAATTACAAGAGCATGGTGCTTTGTGACAGATTCTGACTATGTGTTTTACATGAAAATTGGATGTCCT
AACCTAGGAAAAGGAAGAGCAATTTAGAGGCTATATTCATTCTGAACATTACAGCTTAAAATTACACATTCGTTATGACG
TTTGTTTGCTAAGTTTTTTATTCTTCTTCGTAAATCTGAGTTTTTGATGATAACTTATATATCCATTAATCAATTACGAG
TAACAAATGCAGAGAAGAAGCAGGTTCAATGAAAAAGGTCTTACTATCTCCAATAACAATATCTACACATATCATCCTTC
ATAAAACGGGATTCAAATTATCAATATGAAATTAAAAACGTGGAGGAGCCATCAATTAACTAAGTGACCTTAAGGAGACA
CACAAAAAGACACAAAGCATAATGATAAACATCAAGCAGAATAAGATTTTACAATCGAATATTCAAACTTTAGTGATTAA
TATTTTTTTACGGTGCCACATTATGCGATCATTTGAAACATAATAATATGTCCGATCTCCATAACTTAATAAAAAAATCA
GTTAACGCAACAATTGCCTAAGGCATAACCTATTTTGTACCTTAAACTGAACCTAATCGAGAATCTTCAGATCAAACCAG
AAAAATATTTACTGTAGTCAAGTTCAAGTTCAAACTTGTACATTAATTCAAAAATAAAATAAAATCGAGTTGAATCAAAG
CAAACCGATAAACCGAGTTGAACCAAAATCTGACCGAATTGAACTTGAAACGGCGTCGTATTGGAAATTTAAGATTAGAA
CAAACGAGTGAGAAGAACAGAGCAAGAAGAAGAACAGAAC
>AT4G20760.2 | chr4:11125983-11128982 FORWARD LENGTH=3000
AACTTGTACATTAATTCAAAAATAAAATAAAATCGAGTTGAATCAAAGCAAACCGATAAACCGAGTTGAACCAAAATCTG
ACCGAATTGAACTTGAAACGGCGTCGTATTGGAAATTTAAGATTAGAACAAACGAGTGAGAAGAACAGAGCAAGAAGAAG
AACAGAACATGAAATCACCAAAACCTCCGAATCTCTCTGATAAATCTCTTAAACCCAATTTCTTCCACGGACACCGTAAG
CCGTCACAAAACCGCCCAACTGTCTACGGTGGTCTCTTCTCCAACCGCCAATCTATACCCAGAGTCTCACCCCAACCACA
ATCCAACTCCCTCGCTCACCGAACACCTTTCGATCTCCGCAAATGGGATCCAGAAACCCATCTCCCTCCTCCTTCTCCGC
CGTCACATTCCACGGTGATCTCCGCCGCCTCCGAGCGTCTATCTCCAATCGCGAGATTCGTCCTCGACGCATTCCGTAAG
AACCGTAACCATTGGGGTCCCTCAGTGGTCTCCGAGCTAAACAAACTCCGCCGCGTCACACCAAGTATCGTCGCCGAGGT
TTTGAAACTAGGTAACGATGCTGCAGTCGCGGCTAAGTTCTTTCATTGGGCTGGTAAACAAAAAGGGTATAAACACGATT
TCGCTGCTTACAATGCTTTTGCTTATTGCCTTAATCGAAACGGACATTTTCGTGCTGCGGATCAGTTACCTGAGCTTATG
GATTCTCAGGGAAGACCACCGTCGGAGAAACAATTTGAGATTTTGATTAGAATGCACGCTGATAATAGAAGAGGTTTAAG
GGTTTATTACGTTTACGAGAAGATGAAGAAGTTTGGGTTTAAGCCTAGGGTGTTCTTGTATAATAGGATTATGGATGCTT
TGGTTAAAAATGGTTACTTTGATTTAGCTTTGGCTGTTTATGAGGATTTTAAGGAAGATGGGTTGGTGGAGGAGAGTACT
```
