## Supplemental_Data1_Codes for "Expanding the synthetic biology toolbox with a library of constitutive and repressible promoters": Araport11_upstream_3000_translation_start_20160617 (part 107 of 154)

```
ACTTTTATGATCTTGGTTAAAGGGTTGTGTAAAGCAGGTAGGATCGAGGAAATGCTTGAGATTTTGCAGAGAATGAGGGA
GAATTTGTGTAAGCCTGATGTTTTTGCTTACACGGCTATGATCAAGACTTTGGTTTCTGAAGGGAACTTGGATGCAAGTT
TACGAGTTTGGGATGAGATGAGACGGGATGAGATAAAACCGGATGTGATGGCGTATGGAACACTTGTTGTGGGTTTGTGC
AAGGACGGTAGAGTTGAAAGAGGCTATGAGTTGTTTATGGAGATGAAGGGGAAACAGATTTTGATTGATAGGGAGATCTA
CAGGGTTTTGATTGAAGGATTTGTAGCGGATGGGAAGGTTAGATCTGCTTGCAATCTGTGGGAGGATCTTGTGGATTCTG
GGTATATAGCTGATATAGGGATATACAATGCAGTTATTAAAGGGTTATGTAGTGTGAACCAGGTTGATAAAGCATATAAG
CTCTTCCAAGTTGCAATTGAGGAAGAACTAGAACCAGATTTTGAGACTCTAAGTCCCATTATGGTTGCTTATGTTGTGAT
GAATAGACTGAGTGATTTCTCCAATGTGCTAGAACGAATTGGAGAATTAGGATACCCTGTCTCAGATTACCTTACACAAT
TTTTTAAATTGTTGTGTGCTGATGAAGAAAAGAATGCGATGGCTTTAGATGTCTTTTATATACTAAAGACTAAAGGTCAT
GGCAGTGTCTCTGTGTACAACATTCTTATGGAAGCTCTTTACAAGATGGGTGATATTCAAAAGTCCTTGTCACTTTTCTA
TGAAATGAGGAAACTTGGGTTTGAACCAGATTCATCATCTTACAGTATTGCAATTTGCTGTTTTGTTGAGAAAGGGGATG
TCAAAGCGGCTTGTTCATTTCATGAAAAAATCATTGAGATGTCGTGTGTTCCTTCCATAGCTGCGTATCTGTCTCTCACT
AAAGGTCTCTGCCAAATTGGAGAAATTGATGCGGTGATGTTATTAGTCCGTGAATGTCTAGGAAATGTTGAAAGTGGTCC
TATGGAGTTTAAGTACGCTCTTACGGTTTGTCATGTATGCAAAGGTAGTAATGCCGAGAAGGTTATGAAGGTGGTAGACG
AGATGAACCAGGAAGGTGTCTTTATCAATGAAGTTATATACTGTGCGATTATCTCTGGTATGTCTAAGCATGGAACAATA
AAAGTAGCAAGAGAAGTCTTTACAGAGCTGAAAAAGCGCAAAGTCATGACAGAGGCTGATATGGTAGTCTATGAGGAAAT
GTTAATTGAGCAGACAAAGAAGAAGACAGCTGATTTGGTGCTTTCAGGGATCAAGTTTTTTGGTCTCGAATCAAAACTAA
GAGCAAAGGGTTGCAGACTACTCGATAACTAAAGTTTTGGACTGATAAATCATTTAGCTGTGCACAGGTGATCAAAAGAA
TGTGCTTTTGTCCAAACAATTGCATATACCTTGTTGCATGACGATAAACTCTTTCGGGCGTTGGTTAGTCTGAGTTCGAT
GTTTTCTTGGGTATGGTTTGTCAAACCCAACCATGCAAATTTGGGAGCTCTTCCCACGGACAAATCAAGACCCGAAATTG
TTTGTTCGTTTCATCCTTCTGGTAGCTGAAGCTTGGAAGTGAGTAATATTTGGATTCAAGGGTGATGTAGTGAAGCGCCT
CACAAGCATACTTACAAATCAATGGTCTGGATTTTGAAACCTCATAACCTTGATCCCACTTCCCTTTGTGCGAGTTCAAA
ATGATTAATGGCATTCCTTGTGCTAGTTTTGATGTTGCAGCTTGAAGTTTTGCTTAAAGTTTCAATATTGAGTCCTTGCA
AGGATGTTTATGAAACTCACACTTTTCACATCAAATGGTTGCCAATTCTCACTTATTATAAATCTAAGATTTTTTGTTAG
AATTTTTGAAATGTCAGAATTGAAATAAAGTTTACCATAAAGTTATGGTTTTTATTTCCCATCTTTGGGGAAATGGCAGT
TAAATTCCCGTGTCGATGGCTTTGAAAAGTGGTTGCATTT
>AT4G20760.1 | chr4:11126043-11129042 FORWARD LENGTH=3000
CCGAGTTGAACCAAAATCTGACCGAATTGAACTTGAAACGGCGTCGTATTGGAAATTTAAGATTAGAACAAACGAGTGAG
AAGAACAGAGCAAGAAGAAGAACAGAACATGAAATCACCAAAACCTCCGAATCTCTCTGATAAATCTCTTAAACCCAATT
TCTTCCACGGACACCGTAAGCCGTCACAAAACCGCCCAACTGTCTACGGTGGTCTCTTCTCCAACCGCCAATCTATACCC
AGAGTCTCACCCCAACCACAATCCAACTCCCTCGCTCACCGAACACCTTTCGATCTCCGCAAATGGGATCCAGAAACCCA
TCTCCCTCCTCCTTCTCCGCCGTCACATTCCACGGTGATCTCCGCCGCCTCCGAGCGTCTATCTCCAATCGCGAGATTCG
TCCTCGACGCATTCCGTAAGAACCGTAACCATTGGGGTCCCTCAGTGGTCTCCGAGCTAAACAAACTCCGCCGCGTCACA
CCAAGTATCGTCGCCGAGGTTTTGAAACTAGGTAACGATGCTGCAGTCGCGGCTAAGTTCTTTCATTGGGCTGGTAAACA
AAAAGGGTATAAACACGATTTCGCTGCTTACAATGCTTTTGCTTATTGCCTTAATCGAAACGGACATTTTCGTGCTGCGG
ATCAGTTACCTGAGCTTATGGATTCTCAGGGAAGACCACCGTCGGAGAAACAATTTGAGATTTTGATTAGAATGCACGCT
GATAATAGAAGAGGTTTAAGGGTTTATTACGTTTACGAGAAGATGAAGAAGTTTGGGTTTAAGCCTAGGGTGTTCTTGTA
TAATAGGATTATGGATGCTTTGGTTAAAAATGGTTACTTTGATTTAGCTTTGGCTGTTTATGAGGATTTTAAGGAAGATG
GGTTGGTGGAGGAGAGTACTACTTTTATGATCTTGGTTAAAGGGTTGTGTAAAGCAGGTAGGATCGAGGAAATGCTTGAG
ATTTTGCAGAGAATGAGGGAGAATTTGTGTAAGCCTGATGTTTTTGCTTACACGGCTATGATCAAGACTTTGGTTTCTGA
AGGGAACTTGGATGCAAGTTTACGAGTTTGGGATGAGATGAGACGGGATGAGATAAAACCGGATGTGATGGCGTATGGAA
CACTTGTTGTGGGTTTGTGCAAGGACGGTAGAGTTGAAAGAGGCTATGAGTTGTTTATGGAGATGAAGGGGAAACAGATT
TTGATTGATAGGGAGATCTACAGGGTTTTGATTGAAGGATTTGTAGCGGATGGGAAGGTTAGATCTGCTTGCAATCTGTG
GGAGGATCTTGTGGATTCTGGGTATATAGCTGATATAGGGATATACAATGCAGTTATTAAAGGGTTATGTAGTGTGAACC
AGGTTGATAAAGCATATAAGCTCTTCCAAGTTGCAATTGAGGAAGAACTAGAACCAGATTTTGAGACTCTAAGTCCCATT
ATGGTTGCTTATGTTGTGATGAATAGACTGAGTGATTTCTCCAATGTGCTAGAACGAATTGGAGAATTAGGATACCCTGT
CTCAGATTACCTTACACAATTTTTTAAATTGTTGTGTGCTGATGAAGAAAAGAATGCGATGGCTTTAGATGTCTTTTATA
TACTAAAGACTAAAGGTCATGGCAGTGTCTCTGTGTACAACATTCTTATGGAAGCTCTTTACAAGATGGGTGATATTCAA
AAGTCCTTGTCACTTTTCTATGAAATGAGGAAACTTGGGTTTGAACCAGATTCATCATCTTACAGTATTGCAATTTGCTG
TTTTGTTGAGAAAGGGGATGTCAAAGCGGCTTGTTCATTTCATGAAAAAATCATTGAGATGTCGTGTGTTCCTTCCATAG
CTGCGTATCTGTCTCTCACTAAAGGTCTCTGCCAAATTGGAGAAATTGATGCGGTGATGTTATTAGTCCGTGAATGTCTA
GGAAATGTTGAAAGTGGTCCTATGGAGTTTAAGTACGCTCTTACGGTTTGTCATGTATGCAAAGGTAGTAATGCCGAGAA
GGTTATGAAGGTGGTAGACGAGATGAACCAGGAAGGTGTCTTTATCAATGAAGTTATATACTGTGCGATTATCTCTGGTA
TGTCTAAGCATGGAACAATAAAAGTAGCAAGAGAAGTCTTTACAGAGCTGAAAAAGCGCAAAGTCATGACAGAGGCTGAT
ATGGTAGTCTATGAGGAAATGTTAATTGAGCAGACAAAGAAGAAGACAGCTGATTTGGTGCTTTCAGGGATCAAGTTTTT
TGGTCTCGAATCAAAACTAAGAGCAAAGGGTTGCAGACTACTCGATAACTAAAGTTTTGGACTGATAAATCATTTAGCTG
TGCACAGGTGATCAAAAGAATGTGCTTTTGTCCAAACAATTGCATATACCTTGTTGCATGACGATAAACTCTTTCGGGCG
TTGGTTAGTCTGAGTTCGATGTTTTCTTGGGTATGGTTTGTCAAACCCAACCATGCAAATTTGGGAGCTCTTCCCACGGA
CAAATCAAGACCCGAAATTGTTTGTTCGTTTCATCCTTCTGGTAGCTGAAGCTTGGAAGTGAGTAATATTTGGATTCAAG
GGTGATGTAGTGAAGCGCCTCACAAGCATACTTACAAATCAATGGTCTGGATTTTGAAACCTCATAACCTTGATCCCACT
TCCCTTTGTGCGAGTTCAAAATGATTAATGGCATTCCTTGTGCTAGTTTTGATGTTGCAGCTTGAAGTTTTGCTTAAAGT
TTCAATATTGAGTCCTTGCAAGGATGTTTATGAAACTCACACTTTTCACATCAAATGGTTGCCAATTCTCACTTATTATA
AATCTAAGATTTTTTGTTAGAATTTTTGAAATGTCAGAATTGAAATAAAGTTTACCATAAAGTTATGGTTTTTATTTCCC
ATCTTTGGGGAAATGGCAGTTAAATTCCCGTGTCGATGGCTTTGAAAAGTGGTTGCATTTATGATCCACCCTTTTATTTT
AATCACACATCCGAATTACCAATCGTTACCCATTTCTTCA
>AT4G20770.1 | chr4:11133087-11136086 REVERSE LENGTH=3000
ATTTCTTCTGGAAGTACTGTCCTTTAACCGTCGTTGATATCGAGTTAGTGAATAACTCTCTAACGAATGGTTTTCCGACA
AATGTTCTGTCTTGTGCTCAGATTCGTACTCTTGATCTGAGTTACAACCAATTCTCTGGTTTTGTTCCGGTTCAAGATCT
CTCAGGCTTACCCAATCTGACCCATTTGAACCTATCGTATAACCGATTCTCCGAGAATAAGATCTCGGATTCTGAGTTCT
TCAAACGGTTTAACGCCTCTAGTTTCATACAGTCCGGTGTTCTTCCCAACGTGAAGCGTTACAAGATGAAAGTTTTGGTC
TTGTTGATTGTTTTTCCAATAATGGTGATTTTGCTCTGTTTTTGCTTTGGCTGGTTATGTGTCAAGAGACCTGATTACTT
ACCAAGAACATGCCGGAGAAGAAACAAGTTCACATTCGCGATGCTTGAAGCAGCAACGGATGAGTTTTCAGATCAACATC
TTGTGAGCATGAGCAATACAGTGGATATCTACAAAGGAACGTTAAGAGACGGGACAGAGACGAAGATCGAGGTTTATAAA
GAGAAGGTTTCGAGTGAGAAAAGGCGTGAATTCGCAGAGGTATGCGAGATGGTTTTTAAGTTACGACACAAGAACTTGGT
AAGAGTGTTGGGTTGGTGTAATAGTAGAAACATGAGAGCTTTGGTTACAGAATGGATTCAAGGTGAAAATGTTGAGACTT
GGTTAAGTTCGTCAATGGCTTTATCATGGAGAAGAAGGTTAAGAGTAGTTCTAGGAGTTGTAGAAGGTATTTGTTATCTA
TCAGATCAATGGCCAGAGATTACATTTGATCTCACCACAAGCAGTGTTTTGTTATCCGATGATAATCAAGAACCTTTGAT
TTCTCATTTCAAGATTGGAGATAGAAACAACTTGTCAACAAGTAAGGCTTCATCTTCTTCTTGCAAAAATCAAAACCTTT
TTAAGGCTATAAAAGCTAAGTCTGTTGTTGTTGTTGTTGTTGTGTTATTACAGATATATTCAACTTTGGATTGTTTTTTG
TGGAGATGATTACAAATCTAAGACCTGATTTGGGACAAGAAGATTCAGAAAGAAGGTATCTTGAGTATATAAGAGTTCAT
TATCCGGATAATCTAGAGAGAGTGATTGATGAGAAGATGAAGATTGAGGGGAGAACATTTGATCAAGTTAAGCAAGCCAT
TACGCTAGGACTGATGTGTACTGATATAATACCACCATTAAAGCAACCAAGCTTGACGCAGATTTATGACTTGGTGAGTT
CATTGTATGAGTCTAGTTCACGACATCATTGAAATACCTTGTAAAGCTTTATTGGTTTCTTTTGATTTTCAGACATCTGG
TGTTAGATAGTATTGTAAGGATTAAAGACATATTTGTGTGTTTTTTCTTTGATTACTATAAGTACTGAGAGAATTTGCAG
AAAATGAGTACTTAATTTGCAGACATGAAATCTGTAAATGGGCTTCATTTCTGCAAATGGGCTTTATTAGCTGAAATGGG
TTTCATAGTTTTATGGGTTCTCAAATGACCCGACCCGGGTTGGAAGATATAGAAACTATACACTGGTTGGCAAATGGGAA
CGTTCGATTAAAAATTCGGTAACTACTACGACGTGACTTGTCTCTTCTCCGTTGAAAAGCCATCGACAGTTATGTATGAG
TGTATCATTTATCAACTTGAAAGCAATTTCAGTTTTTAAAATAATCCAAATACTAATAAACCAGAAATTAACCCATCATC
AAAGCATTAATAATCTTCATTACCATTTGAAACCGAAACTTGTATCACAATTAAATAACGATCATAAAATTAGACGTTTT
TTTTTCTCTATCTCCATTTTCCCGGGGGAAAAAAGATCGGATTTTTGTTCTAATGTCATTGTCAAAATATTATTCGACAG
ATCACAAAAAAGGTGACCGTTTTTTTTTTTTTTTTTTTTTGGCAAAAAAAAAGGTGACCTTTTTATTTTGACATTGATAG
TATGAATTATGGGGTCTGATGCTAGAAGTTCTTACATGGCGGGCCAGACAAAGTCAATGCCGGCAACAACGGACTCCTAC
ACATAAATTTTTTAATTCACCAATTGTTTCTCTTCTATAATTAGCCCTCATCACTCAATTTCTCAATCTCAGATTATAAT
TCCACAAACGAACAAGAAGAAGAAGAAGAACACAAGATAACAATGGAGAGTAACAACAACGAGAAGAAGAAAGTTGCAAG
ACAATCATCATCCTTCAGACTACGTAGCCCAAGCCTAAACGCACTTCGTCTCCAACGAATCTTCGACTTATTCGACAAAA
ACGGCGACGGATTCATAACCGTCGAAGAGCTAAGCCAAGCTCTAACACGTCTTGGTCTCAACGCTGATCTCTCCGATCTC
AAATCCACCGTTGAATCATACATCCAACCTGGTAACACTGGTCTCAATTTCGATGATTTCTCTTCTCTTCACAAAACACT
CGACGATTCTTTCTTCGGTGGAGCTTGTGGAGGAGGAGAAAACGAAGATGATCCTTCTTCCGCAGCTGAAAATGAATCGG
ATCTCGCCGAGGCGTTTAAGGTGTTTGATGAGAACGGTGATGGATTCATCTCCGCTAGAGAACTGCAAACTGTTCTGAAG
AAACTTGGTTTACCTGAAGGTGGAGAAATGGAGAGAGTGGAGAAGATGATCGTTTCCGTTGACCGGAATCAAGATGGTCG
CGTTGACTTTTTTGAATTCAAGAACATGATGCGTACTGTTGTCATCCCTTCTTCTTGATTCTCCAAAAAAACATTTTTTC
TCCAAAAGATTATTATTTTTACTTTTTGTCTTTTAAGTTTGTATTTTTTCCAGTTTATGTAATGATTGATTCAAACATTA
TAAACAAATAAATTTTTTCTTTTTTGTACTTACTGAATTTGGCACGAAAAATTCGTACCAAACGCATATTGTCGCCTATA
AACAATATTCAATCTAATATATTTGTTTGAAAGAAAAAAA
>AT4G20780.1 | chr4:11133885-11136884 REVERSE LENGTH=3000
TTGTTGCGCAAGAAAGAGAAAAAGTTTAGAACAAGATAAATAGACCAAAGAGACAAGAAATATATGAAAGGAATTCGAGG
CACAATCTTACAAATACAAGCAAAACCATTCTAGATAATTTTTTACCAACTGACATAAACACATTATTATGTGTTCAATG
ACAACGAAAATGATAATTAAACATTGAAATTTGTTTTCATAGTGGAGCTATTGTAAAAAGTGTAGATATTCACAAAATTT
AAAAAACTTCACAATTATTATTATTTTAATAATCTTCAACTTCCAAGCACACGATCACTAAAAGGAAAATGGGCGCGTAA
ATCTCATCCCACTCTGTTTCAAAATAACCGCCAACAACAACAACACCTCCAATAACACAGAAACTACCTCTCTGCTTCTC
TCTCTAATCTCACCCATACACGAAACCAAATAACGAAACCTATTTGCTCTCTATCTCTCCAATGGCGTCTTCTCTGTTCT
TCATCTTCTTCCTCACGTCACTACTATCATCCTATCTTCCTCTCTCAGTATTCTCCGCAACCGTCGTCGAAGACCTCGCT
AATCTAAGTCCACCTCCTGATTTCAACACCACTATTTCCAACAACTGTCTTCGTGATCCAATGCTCCGTTACTGCAACAA
CACTTCCTCTTCTCCAATGGACATTGTCGAGATTTTCAGATCCACAATCGTCGCTAGTCATCTCTGTAACGAGTCCAAAA
ACCCTAACTGCGTTGAATCTTTCCCTAGAATCAGAATTCACGGTCGTCCTAAAACCGCTGCTCTTTACCTCTCTTTCGAT
TTCTTCTGGAAGTACTGTCCTTTAACCGTCGTTGATATCGAGTTAGTGAATAACTCTCTAACGAATGGTTTTCCGACAAA
TGTTCTGTCTTGTGCTCAGATTCGTACTCTTGATCTGAGTTACAACCAATTCTCTGGTTTTGTTCCGGTTCAAGATCTCT
CAGGCTTACCCAATCTGACCCATTTGAACCTATCGTATAACCGATTCTCCGAGAATAAGATCTCGGATTCTGAGTTCTTC
AAACGGTTTAACGCCTCTAGTTTCATACAGTCCGGTGTTCTTCCCAACGTGAAGCGTTACAAGATGAAAGTTTTGGTCTT
GTTGATTGTTTTTCCAATAATGGTGATTTTGCTCTGTTTTTGCTTTGGCTGGTTATGTGTCAAGAGACCTGATTACTTAC
CAAGAACATGCCGGAGAAGAAACAAGTTCACATTCGCGATGCTTGAAGCAGCAACGGATGAGTTTTCAGATCAACATCTT
GTGAGCATGAGCAATACAGTGGATATCTACAAAGGAACGTTAAGAGACGGGACAGAGACGAAGATCGAGGTTTATAAAGA
GAAGGTTTCGAGTGAGAAAAGGCGTGAATTCGCAGAGGTATGCGAGATGGTTTTTAAGTTACGACACAAGAACTTGGTAA
GAGTGTTGGGTTGGTGTAATAGTAGAAACATGAGAGCTTTGGTTACAGAATGGATTCAAGGTGAAAATGTTGAGACTTGG
TTAAGTTCGTCAATGGCTTTATCATGGAGAAGAAGGTTAAGAGTAGTTCTAGGAGTTGTAGAAGGTATTTGTTATCTATC
AGATCAATGGCCAGAGATTACATTTGATCTCACCACAAGCAGTGTTTTGTTATCCGATGATAATCAAGAACCTTTGATTT
CTCATTTCAAGATTGGAGATAGAAACAACTTGTCAACAAGTAAGGCTTCATCTTCTTCTTGCAAAAATCAAAACCTTTTT
AAGGCTATAAAAGCTAAGTCTGTTGTTGTTGTTGTTGTTGTGTTATTACAGATATATTCAACTTTGGATTGTTTTTTGTG
GAGATGATTACAAATCTAAGACCTGATTTGGGACAAGAAGATTCAGAAAGAAGGTATCTTGAGTATATAAGAGTTCATTA
TCCGGATAATCTAGAGAGAGTGATTGATGAGAAGATGAAGATTGAGGGGAGAACATTTGATCAAGTTAAGCAAGCCATTA
CGCTAGGACTGATGTGTACTGATATAATACCACCATTAAAGCAACCAAGCTTGACGCAGATTTATGACTTGGTGAGTTCA
TTGTATGAGTCTAGTTCACGACATCATTGAAATACCTTGTAAAGCTTTATTGGTTTCTTTTGATTTTCAGACATCTGGTG
TTAGATAGTATTGTAAGGATTAAAGACATATTTGTGTGTTTTTTCTTTGATTACTATAAGTACTGAGAGAATTTGCAGAA
AATGAGTACTTAATTTGCAGACATGAAATCTGTAAATGGGCTTCATTTCTGCAAATGGGCTTTATTAGCTGAAATGGGTT
TCATAGTTTTATGGGTTCTCAAATGACCCGACCCGGGTTGGAAGATATAGAAACTATACACTGGTTGGCAAATGGGAACG
TTCGATTAAAAATTCGGTAACTACTACGACGTGACTTGTCTCTTCTCCGTTGAAAAGCCATCGACAGTTATGTATGAGTG
TATCATTTATCAACTTGAAAGCAATTTCAGTTTTTAAAATAATCCAAATACTAATAAACCAGAAATTAACCCATCATCAA
AGCATTAATAATCTTCATTACCATTTGAAACCGAAACTTGTATCACAATTAAATAACGATCATAAAATTAGACGTTTTTT
TTTCTCTATCTCCATTTTCCCGGGGGAAAAAAGATCGGATTTTTGTTCTAATGTCATTGTCAAAATATTATTCGACAGAT
CACAAAAAAGGTGACCGTTTTTTTTTTTTTTTTTTTTTGGCAAAAAAAAAGGTGACCTTTTTATTTTGACATTGATAGTA
TGAATTATGGGGTCTGATGCTAGAAGTTCTTACATGGCGGGCCAGACAAAGTCAATGCCGGCAACAACGGACTCCTACAC
ATAAATTTTTTAATTCACCAATTGTTTCTCTTCTATAATTAGCCCTCATCACTCAATTTCTCAATCTCAGATTATAATTC
CACAAACGAACAAGAAGAAGAAGAAGAACACAAGATAACA
>AT4G20790.1 | chr4:11136424-11139423 REVERSE LENGTH=3000
ACGTAACTTAATGTGAAACTTTATTCAATTTTTTTGTTTTTGATAAAAAAGTGAAATGACTAGGGTTTATTGTAAAAGTA
GGCAGTTTTTAGAAAATTATTTGAGAACTAGACAGTTTTTTTGGAAATATGCTAAGAGGGTACTTTTTATTGGGCTTGTC
TAATAGGATTCATGTGAGATAGAAAAAGGTAGCAAAAATCCAAAAGAGGTGTCAAATACAATAGTAGCCTTGTGTTTTAA
AAACACACATTCCGGCTGGGTTCGACGAAACAAATTGGATTGGGTTTTAAAACTCATTTTAGGCCCGTTAACTCCAATTC
GTATTAAGTGAGCCCAAATATTTGAGCCCGATAGTTTCATTACGTTTTTTATCCAAATAACTTCTGAGCCCGTGTTTATT
CTGAGATTGAGTTACTTTACTCTTCTTGGTTTTTCACGAACCCTAGCCACAGTCGGTGTACAACAAATCGAGGGTGAACG
AGTTCGAGAAGAGAGACGTTTGAGAGAAACCCAGTACACCAAATGGGTACACTATAATAGTACACCAAGTGAGAACACTA
GAACAGTACACCACTAGTACACTAGACTAGTACACTAGCCAAGATAGAATATAATAGTAGACTAGAATAGTACACCAAAT
GGGTACACCAATTAGTAACCAAGTGAATTAAAAACAGTACACCACTTTGGTGCACTAGACTAGTCTACTATTATACTAAA
AACATTTAGGAAATGCAATGGAATTAAAAACTATACCCTAAAACTATACACTAAAAGACATTATTGAAATGTAGTGAAAT
TCAAAACTATACACTAAAAGACAAAGAGAGAAGACTAAACCCAAGGAAAACCATATATCATATGGAATAAAGTTTAAAAC
TATACCCTAAAGCCTTAGATTACTAGAATTTAGAATTCCAAGTAAATAAATAAATTCCTAATTCAAAATCATAACCCTAG
ATTATTATTATGCTTCATAACACTTGAATTGAAATATATTGTATTATAATTTGGATTGATACTTTGACATTCTAGAAGTA
GACTAGAATAGTACACCAAATGGGTACACTATAATAGTACACCAAGTGAGAACACTAGAACAGTACACCAGTAGTACACA
AGACTAGTACACTAGACTAGTACACCAAATGCGTACACTATGATAGTACACAAAGTGAGAACACTAGAACAGTACACCAC
TTCGGTACACTAGACTAGTACACTAGCCAAGATAGAATACTAAACAAAAGACGTCGTGACCAACCATGGAGAATCTTCGC
CGGAGAACTTGTTCAAGTGATTTGAAAGTCTGAATTTTTTCGCAGTTAATAGCCTTTCCTGGCCTAGTTTTATCAACCTT
GAAATCCCACCAACCATTGGAGTAGCAAATCCACCGGCCGACCATGGAGACGCAGGATTCATCGTCCCCTGAAAAAACGA
AAACAGAGTCATCGTCTCCATCGTTATTTGTTGGCCGTACACTCAATTTCATAAACTGTAAAGCTTCTTATGATAACTCA
TACCTTCCATCTCGACAGATTTTGACAATGTGTGTATGATTTTCGAAGTGACGAGGGTTTATCTTCTTTTGACAATGACG
ACTTCAGAGAAGATGTCGACGACGAGAGAAGTTTATGTTCAACGAGGGTTTAGGAGATAAGTTTATGTTTGGTTTCAATG
TCTTGAGGACAAATGGGTTTGAGTTTTGTGATATTAGCCCATGACAAATCTTGAATTTTGAATGATATTGGGCTGGTTTG
AATTTGGCCCATTAGTTTTCATCAAAACACAAGAGGGGTAAAACGGTCTTTGACTATTTGCTGTATTAGAGGAGGGCTGT
ATTAGAGAGGACAGAAGAAACTACCCTATCAGCCTATTTTTAAAAAAACTGTCTAGTTCTCAAATTATTTCCCTAAAAAC
TGCCTAGTTCTCAACTTATCTCAAATGACTATTCCTCTCACTTTTTGAGTTAGTGCTCATGGAAGTAGCATTTAGCTTCT
GTTGAATTCACCTTTTAATGCGTTGCATTAGTGTAAAATTCTCTAACAATTAAGAAGCCTGAGTAAGTTTGCAATAAATT
TTATTTTCTTTATCAAAAGTTTACCTTTTAGCTCCTGTTGAATTTCCATTTTTTTAAAGATTCATTAAGACAATAACTAT
TATTTTTATATATTTTTATTATTCTTAATTAAGAAAATACAAAAAATTATAAAATATGTTAATAACAAAATAATAAACAA
TACAACATAGGAAACTATACCAATTAAAGAAATTAAATGCATATAGATTAGATGAATAAAAATAGAAATGTAGAAAATTA
AAAATTATATATATGATTCTATAAATCTAAATTTTAAATTAGGCATATTAATTTGGTAAAATTGCAGAAATATAAAGTTC
ATTGGATATAAAGTGAAACTATTGAAGATTTTATTGATAGTAGTTTATATAATTCAATTCAATTCTCAAACAAAAATTAT
ATTTAACATTGAGCACATTTACCAAATAATTATCGACTCAAATTCACCCACGTAGATGTTTGTTGCGCAAGAAAGAGAAA
AAGTTTAGAACAAGATAAATAGACCAAAGAGACAAGAAATATATGAAAGGAATTCGAGGCACAATCTTACAAATACAAGC
AAAACCATTCTAGATAATTTTTTACCAACTGACATAAACACATTATTATGTGTTCAATGACAACGAAAATGATAATTAAA
CATTGAAATTTGTTTTCATAGTGGAGCTATTGTAAAAAGTGTAGATATTCACAAAATTTAAAAAACTTCACAATTATTAT
TATTTTAATAATCTTCAACTTCCAAGCACACGATCACTAAAAGGAAAATGGGCGCGTAAATCTCATCCCACTCTGTTTCA
AAATAACCGCCAACAACAACAACACCTCCAATAACACAGAAACTACCTCTCTGCTTCTCTCTCTAATCTCACCCATACAC
GAAACCAAATAACGAAACCTATTTGCTCTCTATCTCTCCA
>AT4G20800.1 | chr4:11136656-11139655 FORWARD LENGTH=3000
ATATCTACACTTTTTACAATAGCTCCACTATGAAAACAAATTTCAATGTTTAATTATCATTTTCGTTGTCATTGAACACA
TAATAATGTGTTTATGTCAGTTGGTAAAAAATTATCTAGAATGGTTTTGCTTGTATTTGTAAGATTGTGCCTCGAATTCC
TTTCATATATTTCTTGTCTCTTTGGTCTATTTATCTTGTTCTAAACTTTTTCTCTTTCTTGCGCAACAAACATCTACGTG
GGTGAATTTGAGTCGATAATTATTTGGTAAATGTGCTCAATGTTAAATATAATTTTTGTTTGAGAATTGAATTGAATTAT
ATAAACTACTATCAATAAAATCTTCAATAGTTTCACTTTATATCCAATGAACTTTATATTTCTGCAATTTTACCAAATTA
ATATGCCTAATTTAAAATTTAGATTTATAGAATCATATATATAATTTTTAATTTTCTACATTTCTATTTTTATTCATCTA
ATCTATATGCATTTAATTTCTTTAATTGGTATAGTTTCCTATGTTGTATTGTTTATTATTTTGTTATTAACATATTTTAT
AATTTTTTGTATTTTCTTAATTAAGAATAATAAAAATATATAAAAATAATAGTTATTGTCTTAATGAATCTTTAAAAAAA
TGGAAATTCAACAGGAGCTAAAAGGTAAACTTTTGATAAAGAAAATAAAATTTATTGCAAACTTACTCAGGCTTCTTAAT
TGTTAGAGAATTTTACACTAATGCAACGCATTAAAAGGTGAATTCAACAGAAGCTAAATGCTACTTCCATGAGCACTAAC
TCAAAAAGTGAGAGGAATAGTCATTTGAGATAAGTTGAGAACTAGGCAGTTTTTAGGGAAATAATTTGAGAACTAGACAG
TTTTTTTAAAAATAGGCTGATAGGGTAGTTTCTTCTGTCCTCTCTAATACAGCCCTCCTCTAATACAGCAAATAGTCAAA
GACCGTTTTACCCCTCTTGTGTTTTGATGAAAACTAATGGGCCAAATTCAAACCAGCCCAATATCATTCAAAATTCAAGA
TTTGTCATGGGCTAATATCACAAAACTCAAACCCATTTGTCCTCAAGACATTGAAACCAAACATAAACTTATCTCCTAAA
CCCTCGTTGAACATAAACTTCTCTCGTCGTCGACATCTTCTCTGAAGTCGTCATTGTCAAAAGAAGATAAACCCTCGTCA
CTTCGAAAATCATACACACATTGTCAAAATCTGTCGAGATGGAAGGTATGAGTTATCATAAGAAGCTTTACAGTTTATGA
AATTGAGTGTACGGCCAACAAATAACGATGGAGACGATGACTCTGTTTTCGTTTTTTCAGGGGACGATGAATCCTGCGTC
TCCATGGTCGGCCGGTGGATTTGCTACTCCAATGGTTGGTGGGATTTCAAGGTTGATAAAACTAGGCCAGGAAAGGCTAT
TAACTGCGAAAAAATTCAGACTTTCAAATCACTTGAACAAGTTCTCCGGCGAAGATTCTCCATGGTTGGTCACGACGTCT
TTTGTTTAGTATTCTATCTTGGCTAGTGTACTAGTCTAGTGTACCGAAGTGGTGTACTGTTCTAGTGTTCTCACTTTGTG
TACTATCATAGTGTACGCATTTGGTGTACTAGTCTAGTGTACTAGTCTTGTGTACTACTGGTGTACTGTTCTAGTGTTCT
CACTTGGTGTACTATTATAGTGTACCCATTTGGTGTACTATTCTAGTCTACTTCTAGAATGTCAAAGTATCAATCCAAAT
TATAATACAATATATTTCAATTCAAGTGTTATGAAGCATAATAATAATCTAGGGTTATGATTTTGAATTAGGAATTTATT
TATTTACTTGGAATTCTAAATTCTAGTAATCTAAGGCTTTAGGGTATAGTTTTAAACTTTATTCCATATGATATATGGTT
TTCCTTGGGTTTAGTCTTCTCTCTTTGTCTTTTAGTGTATAGTTTTGAATTTCACTACATTTCAATAATGTCTTTTAGTG
TATAGTTTTAGGGTATAGTTTTTAATTCCATTGCATTTCCTAAATGTTTTTAGTATAATAGTAGACTAGTCTAGTGCACC
AAAGTGGTGTACTGTTTTTAATTCACTTGGTTACTAATTGGTGTACCCATTTGGTGTACTATTCTAGTCTACTATTATAT
TCTATCTTGGCTAGTGTACTAGTCTAGTGTACTAGTGGTGTACTGTTCTAGTGTTCTCACTTGGTGTACTATTATAGTGT
ACCCATTTGGTGTACTGGGTTTCTCTCAAACGTCTCTCTTCTCGAACTCGTTCACCCTCGATTTGTTGTACACCGACTGT
GGCTAGGGTTCGTGAAAAACCAAGAAGAGTAAAGTAACTCAATCTCAGAATAAACACGGGCTCAGAAGTTATTTGGATAA
AAAACGTAATGAAACTATCGGGCTCAAATATTTGGGCTCACTTAATACGAATTGGAGTTAACGGGCCTAAAATGAGTTTT
AAAACCCAATCCAATTTGTTTCGTCGAACCCAGCCGGAATGTGTGTTTTTAAAACACAAGGCTACTATTGTATTTGACAC
CTCTTTTGGATTTTTGCTACCTTTTTCTATCTCACATGAATCCTATTAGACAAGCCCAATAAAAAGTACCCTCTTAGCAT
ATTTCCAAAAAAACTGTCTAGTTCTCAAATAATTTTCTAAAAACTGCCTACTTTTACAATAAACCCTAGTCATTTCACTT
TTTTATCAAAAACAAAAAAATTGAATAAAGTTTCACATTAAGTTACGTTTCCAATTAGGCAATTACATTATAAAACAAAA
AAAGTATTCAACTTTCCCTCATTACTTCAGTTTCCATATTTTGTAGGTTTATAAGTTTATTCAAAGTACTGTAAATACAT
CTTTCAGTTTAATTTTCTTTCCATAGTTTTTTCTATAAGTCTAAATCCCAATTAATACATAAGAAAAATAACAAATTACT
TTAGATTTTTCGTTTCTCTTTGAGTTCTTCAATCAAAGTA
>AT4G20810.1 | chr4:11143598-11146597 REVERSE LENGTH=3000
ATTTTGTCTCTAGGACTTTCGTTGTTTCATTGCTTTGCTAGAGTTTAACATAGTACCTTCACTCCTTGAACGGACCAAAA
ACCTTATTTATTTTGCATTGAGATTCAGTCATGAATAAGAAAATTGGAACACTCTCTATCAAAAGCCTTACAAAAATGAA
TCTAACTTTTATTACGACAAATTGGGTTTTATTTCCTTCTTTCCTTTCTCGACCTTGTTGGGGATCTTCTATTATTGTAA
TAAGCAAATAGAAATACATGCTTTTGGTGGAGGCATCATTAGTGTCACATTTTTCCTAGTATGTGTGTGTCACATGGTTG
CGTTGCGTTTAATGTTGTAAATATCAATCTAATCCGAGGTTGTAATAAGATGGATTCTTTAGATAAGGGTTAAGGTTTGA
GAAGCAAAATTGAGAATTTTTGGGCATGTGATGAAAACGTGTAAAAGATAACGTTCGATAATATTGTGATGAACTAGAAG
ATTTACATAATAGATCGTACAATAGCTTATTTATGATCCTAAGAAAGGTATACAGCAGGGGAACTTCATGTTGAATAGTG
AATAGAAATTTAGCTCGTTGCGTTATTGACAACATGTTGTACACTTGGTTTTGATCATCGAAAAAGAGTTTATGAAATAA
ACATGATATGAAAGTTAGGGTTTAGAAATTAACTAAAGGTTTTGAAGATCTACTAAAGATAATACTCAATTGTCTTGAAT
GGCGAGTTCTTGGTGGGAAACTTGCAATATTGTTTAAGGCTGTGGATTGTACAGGCGAGCATGACACGGAGAGATTTGAG
GAAAGGTTTTGTGGTCTAATTTTGAGATAAATTTGAAAAATACTACAACTACTGATTAGGTTTTAGATGTAATCATTTGG
TGAATCACATAGATATAAGTTTATGTAATCGTATTGTAAGGTTTGCTTTTTCCAAAATTCATTGTTCATGACTATATATG
TAATGTTTTATTATATAAAAATGTTAGATCTCTCTATTTTTCTTATTCATTGGAGTTTTGAGGTTGAAAAGCTTCTTTAT
CATTGTACTAATGATATAGATTAAAAATCTTGAATTAAATTAACATAATTTAATTCAAGATTTTGGTAGAGCACCTTATA
TACGAGCTTATAAATACCCCAATTTTCGATGTGGGATATTCAAGCATTCTAATAAGATATGAAATCGAAGCCCAAAAAGA
AAGTTTTTGAACACAACGATCGATATAGTTTCAACATAACGGTGATGACATATAATAACAATATTTGATTCGCGCGTAAA
CGATAATTTGAAGTTGTAACTACCAGCCTAAACTAAAATCTATTAAACCTATAGACACACAAATATATTAAATATTAGAC
CTCAATTCAACTAGCAGCTCCATATATTGAATAAGACGATTGGTGCGATAAGAAACAATGGAATCATTGATGAACGCAAA
AGCAAGCATTAAAGCACTAATAAGTGTTGTTTTGTTTTCTAAAATGTTTTCCAAAATAGTGTATAGATGCTGAAGAACTA
CATACTAGAAAGAAGGAAAAAAACACATAAGAGAAATAGGACTCACCAACGGAAATTGCAGGAGACGACGACGATTGAAA
GATCGTAAATATATCAAACAAAAAGCTCAATCTGCACCAAATACCTGACCGATCCAAAAGTTCAAAACCTCAATTAGTAG
ATCTCAACAGAAAAATACATCCGTGGTGCAGAAATAGCGAAAAGAACATATAAATTACATGGAGATGTGAAATTCTGACC
GTAAAATCTAGTTCCAAAGTGACTGGTTTCTTCAGTTCCAACAATTGATGGTGATGGTGTGTACCTTTACTTTTCTCCAA
AAGCTTTTCTTATAGGACAACACTCCAAAACTTTTGTGTGATGTTGATTGTTGACAAATAGATAACGTTGTTGAGTGTTT
ATTTTATTCATTATATAATACAAGAAAATTTTTATAGATATATCCGAATTTTAATTTGTCAAATTTCCTATTACCATTTA
CCATTTTTAGAAGATTTATGTCTATCTTCTTGTAGATTCTTTCTTTCAATGTATATGTTCAAACTTTGAAGATTTTGTCA
TTATTGTTTTTATCGGCAAGTTAATTATGATTTGGATTTTGTCCTTGAGAAAAAGTTATGTACTTACAAACCAAAGGTCC
AAAACCAGTTGTGCCCAGATTTCAAAGAACTCGTTTGTAATTGTCTCTATTGGGCTTAACTTAGTTTTAAAGACCCATTA
CACAAGCACGTTCAAATCACCAGTTTGATCCAAAAAAATCTGTACAATTGCTTCTTTGACCTTGGAAAAAGCTACAAATA
AACAAAGACACTCGTTAAAAACATTAGAAGAGAGATCCACTCGTTGTCTCTCCGATAAACTTCGTCGAGCCGCCGAGGTT
TTCCTTTGGAACTGATACTAGACTTATCAAAGTAAAGAGATATGATTAAACTAAGAATTTGACCTACAATTGTTGGTTCT
AAGCGTTACGTCGAGTTGAGTTCATAGCTCTGAACGTAAAAACCCTAATTTCGTGGTCCCTTGTGAACACAAGAACCTTA
ATATACTGATGAACCTTTAATATATTTGTGAGACAATATTGAATGGTGTATATAGCATATTGGCCAATTTGCAATACCTT
TTGCTCTTGCTGTTTGCCTTGTTCAAGTTTCACAACTGGTTTTCTTTCGTTTCTAGTTTTCTTATTCTTGGCTTGAATCC
TGTGATTGCTCTGTTTTCAATCTCTATGAAAAAAGTAGTCTTCTATATCAATGTAGAGTTTGTATCAAACGCAAACCTAA
TACAAACTTTGGCTTGTAGTCCATGGAAAAACCAGGTCCGGTGGTTGTGCGCCAGCCATTTATCAAGTAATTCTCTATAC
AATACAACTTTTTTGTTTCTATCCATAGCGAAACATTTTTTCTACCAAAATCTATGTTCAAGCAATGCCTTTATCAATCG
TTTTTGCATTTCATATGTTTGCTTTGCATCAATTTTCAGG
>AT4G20820.1 | chr4:11147160-11150159 FORWARD LENGTH=3000
TTATCTTTGTTTCCTATATTTCTTTCTCTGTCAGATGGTATCATGGCAAAATGTTTTGCTTATGTTCCAAGATGTGACCA
CGTTTCACTATATCTTGTTTCCAAGACTTTCCGTCATTTCATTGCTTCGTCAAAGCTTAACATATTAACTTCAGTCCTTG
AACTGACATAAAACGTTATTTATGTGTCATTGAGATATGATCATGAAGACGATCCTAATTGGAATACTCTCAATCAAGAA
TCTTACAAAATAAGATCTCTCTTATAACCACAAATTTGTTCCATATCCTTATATTTCTTCTCTTCCGTTTTAGGGGATCT
TCTATAGTATTGTAAAAAGTCAAGAAATCTATGTTTTAGTGGATGTCTTAATGGTGAGCTGAGCTTGCCTTTAATGTGTT
TGTTATCTATGTCGATTTCTTCATATTATGTGTGTGACATGCGACTGCGCTGCATTAGGTGTTGTAGATGGCAAAATCTA
TGTAATCAGAGAGTGCAATAAGACAAATATGTGTTAAATAAAAAAATTTAAATTTGAGGGAGTAAAGTATAAATAAAAAC
CTTCGACTCTAAAATAGAGTAGAAAATAAAGTTACTATATATATAAAGCAATTCTGCAGAAATTTCTATTTTAGAATCCA
ATATAGAATAAGTTTAGAGAAGAATTTAGAGTTTTTACACTAAAATAGAGTAGGATCGAAGATGTCCTAAGGGCATCTCC
AACCATACTATATGTTAGAGTAAAAATGCGAAATTCTTCTTAACCCTACTCTATAATTGATTATAAAATAGAGATTTTGC
AGATTGACTCTATATAGAGCAACTCTATTCTCTATTTTATTTTTGAGACGACTAAACTACTTAATACGTGTTTGCCTAAA
AATTAAAAATTTTATGGCTACATTATGGTAAATCGATGGGGACACTAGTGTAAAACTAAAAATCACGTTCACTGAAAAAT
TTAAAATTTATGGTGAAACAACGGCGAAACACTTTGTAAAACTGAAAATTCCAGTCATTTTCACTTGACAATTAGGATTT
TGAGGGATGAAAAAAAAAATTAAAAAAATTAGAATTTTGTGGTGAAGCGAAGGTGACACTAGTGCGAAACTGAAAATCGC
ATTTACATTCATTTGAAACTAAAATTCGTTGGTGAAACGACGACGATACTAGTGAAAAAATCACAGTCATATATTATCAT
CTACTCGTGAAAAAAAAATCACATAACTTTTTCAATAGATTTGAAATCAAAAGCGTTGGTGATCCCGTTGTAGTATATCT
CTTCGGATAAGATAATATATAGAGAACATAGATTCGATAATCGTTTGTTGTTCAATTTATATTCTATACATGTAATCTTA
TTTTAAAAAATTGTTTAAATGGTAAAATCAAACTAACTAAGAAATAGTTGACGACATTGAAAAGTTACTGTTAGGAAAAA
TATCTGACCAACTCGACTATACCAAATATCGAAAAAAATTCTAGTATTAAATTGGTATTGGAAGTAATTTTCACTACAAA
TTAGAACGGAACACGTGGTAACAGTCCAATTGGTATAGTCACATACCAATTTAATACTGGAGATTTTTTCGATATTTGGT
ATACTCCAGTTGGTCAGATATTTTTCCTAACAGTAACCTTTCAATGTCGTCAAACATTTCTTCGTTAGTTTGGTTTTACC
ATTTAAACAACTTTTCCAAATAAGATTACATGTATAGAATATAAATTGAACAACAAACGATTATCGAATCTATGTTCTCT
ATATATTATCTTATCTAAAGAGATATATTACAACGGGATCACCAAAGCTTTTGATTTCATATCTATTGAAAAAGGTATGT
GATTTGTTTTTTCACGAGTAGATGATAATATATGACTGTGATTTTCTCTCTAGTATCGCCGACGTTTCACCAACAAATTT
TAGTTTCAAATGAATGCAAATGCGATTTTTAGTTTCGCACAAGTTTCATCTTCGTTTCACCACAAAATTCTAATTTTTTT
ATTTTTTTTTTCATCCCACAAAATTCTAATTGTCAAATGAAAATTGTTGGAATTTTCAGTTTTACAAAGTGTTTCGCCGT
TGTTTCACCATAAATTTTAAAATTTTCAGTAAACATGATTTTTAGTTTTACGCTAATGTCACCGTAGATTTACCATAATG
TAGCCGTAAAATTACGTACGTTGGAGTTATTAAACTGGAGAAGAGTTTAGAGTTTTCATTTCTAATCTATCGCTATCAAG
TATCAATATTCATTATTATTGAACCTACCCTCGTTTCCGTCTATATCCATGATTCCAATATCATCGTGGTAATCTTATTA
CGAAACAAGAAACCACAGTTTTAAAGAAAACGTCAATTTGGAAAATAAAATATCATGCATGTGGTCGTCCATCAACGTTA
CTCATACAACTGTTAACCAACAAATTATTAACTCCTATATATGAATCGTCCTAGCACAACTTTAATATTGAGATACAAAA
TGCTTTTTACGTGATTACAAATCATCAGTGAAAACTCATGCTAAAATTGTTAAAGACGAATTATTTGCAGGATTACTAAT
CAAACTAGCAATAATGTAAATTTAGGTTTAGATTTTTGTAACATTAAAATAAGCCCACATAACCGCCATACCTAATCAAT
ACTATTATACTAACAACAATATATAACCCTCTACCAATTGCTTAACATCAATCCAAAATAGTCCCACTTAATGATTCAGC
TCCTACGACGACTGTGTAGGACAAATGCCATTCAATTATCACATCCATCTAATATTATTTGGATCAAGACGTGTGATTCT
ATCTATCCACAAACTTTTCATATATCTACCAAAAATCTATAAATTGTTTTCACTTTCAATTTCTTATATCTTACTCCACA
AACTAATTTAAAATTAGTAAATATTTTGTTCACTTCTGTCTAGTAGTAGATAATACTTCACTCTTCAATCTTCCTACATA
AAGTCAAACTTCATTTGTTGCAGAAAACAAAACAAAAAAT
>AT4G20830.2 | chr4:11152486-11155485 FORWARD LENGTH=3000
AACAAGTTGTAGTGTGATATAATCAAGGAATACAACAAATTATAATCATCTAGACATCCGATTATTCAAAACACGTATCA
CATAGTTCTCAGTTGAATTTTCAAAAGAGGCAATTGGTTATGTAACTTCGTATGTATTTTTCCAAATATCATCTCTCAAA
TCGTTTGTTTAACAATAGCTCTCTCTTAAGTTTTTCGAACTTCGGAACTTGAATAAACCATTTAACTTGTTTTTTTAATG
ACAATGTCCTCTGTCTACCGTTCATCGTGTAACAAAAATTTATCAGTGCATCTATGTAAGCAACAACAAAGCTTCTTAAT
TAGTATTATCGAAAATCTTATAAAAGTTACAATAATAATCAAATGTTATTCGACTTGTTTAACAATGTTTTTGTAAGAAA
AAAGAAATGCATTTGCCTTCATATAGCGTTGATTAATACCAGTGTTGTTATCCTAATCCTAAAAAATAACATATAAATTT
CCCTTCGCTTAAAAAAGAATCATGACAAGAAAAATAACTACTTTTGATTTATAAGACAGGGAAAATTATCAACCAAAGGC
TAAACTAATAACCTTTTGAAATGCATAAGAATTGTTACTTTTCTGCATAGAGAAGTAAAAGAAAATCGAAAAAAACATAA
TAATGAATTCGTGAACGCATGCTCACAACGTTTTTAAATGTAAGCCACACAAATACAACCCTTTCACTTTCAACTTTACA
ACAAAACATAATAAGAAAAATCACCTTTGTTGCTTTGTCATTATGAATCTTATAGTTTAATAACTTTATCATTTTTCTCT
TAATATTCCAATTGAAATTTCTTAATTTTACAGGTTTTCAGGATTTATCTTTAGTCATTTTTTATCCTGAGCATTGCCCG
CATGATCTGTAAATCCCAACATTTTATGTTGAAAATTGCACTAAAATGGAATTGTATCGTGTAACAAAAAATTATGTACT
TGTCTATTGGATCTTTTAAAAAATTCTTAACTTTTTTTACCCAAATAAGAAAACTGGGAAGTCAGAAACATCAAAGACGA
AAATGAAATGATTGTACAAACCTACAATTTACAATGTAATCAAATTAATAGTCAATTTTTTTTTTTAATGAGAGTCATCT
CTGATTTCGATTGTCCTTGCAAATTCTTAATTGATATTTCAAAATGTCTAGTCAATATTTTGTTCCATTCACATGAATTT
ATGTGAACATATATAGAGGATATATTTTTGCCCAAAAAAAAAATATATATATATACATAGAATGATCATAGAGACAAATT
AAAAGACTATACTAATTATATTAAAAGAAATACTAATTATATATTTTTTTAAAATATCTAAAAGCATTCTTTTTGAATCT
TATTGCTGAGAATTTTTTCAATTGAAATTTCTTAATTTTATGGGATTTACGATTACTCTTGCAATATCCTAAACAGTAAA
CACTGCCCATTAGTGTACTGTGTACATCCCTAATATTATAGACTCGTCAACAAAATATGCACCTTATCTAAGCAACTATA
GTTTTCCCGTCAAACAAAATAATAATAGTATATCGTTTTCTAACAATTAAAGCATTTATTTTATATATATGTCTATCGGG
GCTATTTGAAGTCTTTAACATAAAAAGACTTTGCTCTCAACATGGGAAGACTTGAAAGTCAGCAGCATCAAAGATGGAAA
ATAAATGAGTGTACAAAACTTCAATATACCAAATGTATTTCGTATTAGTACTTGAAAAGTTGTAACGCGTCTCTCTGATT
TTGATGGTTATTGAAAACAAAAAATTATATGGTCAAATGTGTCCATATTCATATGATCATTTTTGTTGCGATAGAGCAAT
ACACAGAGACGAATAAATCAAATACTGACTGTTATTCTGTTGACAAAATGGAAGGATCTTAGTGCAATTCTATTTGTCAT
CAGAAAGTGAAAAAGAAAGCGATCAAACAAAAAAGGTGCAGGAGATTGAATCGAAGCTTCGTTTATAAAACAATGTACAT
AGTTGTTTAAAGTCTTAAAGTTGGACTTTTCTTTTGCTCAGCCCCACAAACCCAATTGGATTATAATACCGACGCCGACC
AATCAATGCTACGACCATTGACTTATAAAACATACATCGGACACACACAAAAAAAAACTACACTTTTTGTATCAGCAATC
TTTTTAGTTATTTGTTTTCAGTTATATAAATCAATGTTTGTGTTTTCTAATAACAGTTATTAGTATGCTAGTGATGCATG
GTTAAAAAAAAAAAAAGAAATTTCAAATATATATTTTAATTTGCATTATGTAAAATATTTTAAAAATAAGTCCCTAGTAC
CAATGGAGTGTTTTTGTTTAAGCTACAAGTGAATTATAATACGTAGTAATCTTGATTCAAATGGAAAGATTTACCATGTG
GGTCTATACCAAAACCGTGTCCTTTTTCATATGTATGAATCTCTAATAGTTGCTTCTTTTGACTAGAATAATTTGTAAAG
TAACTCCTAATTCATAAATATTGAAGATTAGTCTGATTTATTATTAATATGCAAATCTCTGATTAATAAGAAATAAATTA
TAATAGAAATATTGATGTGTACTGATCATCTTTTAATAAATGTTTGAGACTACAAATACTATAATGAATCAAATGAACAT
AAATGTATAGATGAACTGAATAAAATTCCAGATACACCTTGAATTAAATATGTATTCATAGTATTTTTTTTTAAAATGAA
ATCTGGATTTTAAATCCTTATTATTCAAAAAAATCTTCTCCTTTGATATTTTTGCTATAACAAATTAAAATAAAATCTGT
AATCACTAATCATATCCCTTAACTCCCTTTAATATCTTTTGTTGACCAAAACAAATATTTTTTTGTTATATGCAACGAAT
AAAAAAACATTGAAAGTACTTTCCAAAAACAAAACACGTCTTCTTCTCCCTGCGGTTATAAATAGACACGGATAAGTACA
AAGAACAGAGGAACACGAGACCCAAGAAAAAGATCTCAAA
>AT4G20830.1 | chr4:11152486-11155485 FORWARD LENGTH=3000
AACAAGTTGTAGTGTGATATAATCAAGGAATACAACAAATTATAATCATCTAGACATCCGATTATTCAAAACACGTATCA
CATAGTTCTCAGTTGAATTTTCAAAAGAGGCAATTGGTTATGTAACTTCGTATGTATTTTTCCAAATATCATCTCTCAAA
TCGTTTGTTTAACAATAGCTCTCTCTTAAGTTTTTCGAACTTCGGAACTTGAATAAACCATTTAACTTGTTTTTTTAATG
ACAATGTCCTCTGTCTACCGTTCATCGTGTAACAAAAATTTATCAGTGCATCTATGTAAGCAACAACAAAGCTTCTTAAT
TAGTATTATCGAAAATCTTATAAAAGTTACAATAATAATCAAATGTTATTCGACTTGTTTAACAATGTTTTTGTAAGAAA
AAAGAAATGCATTTGCCTTCATATAGCGTTGATTAATACCAGTGTTGTTATCCTAATCCTAAAAAATAACATATAAATTT
CCCTTCGCTTAAAAAAGAATCATGACAAGAAAAATAACTACTTTTGATTTATAAGACAGGGAAAATTATCAACCAAAGGC
TAAACTAATAACCTTTTGAAATGCATAAGAATTGTTACTTTTCTGCATAGAGAAGTAAAAGAAAATCGAAAAAAACATAA
TAATGAATTCGTGAACGCATGCTCACAACGTTTTTAAATGTAAGCCACACAAATACAACCCTTTCACTTTCAACTTTACA
ACAAAACATAATAAGAAAAATCACCTTTGTTGCTTTGTCATTATGAATCTTATAGTTTAATAACTTTATCATTTTTCTCT
TAATATTCCAATTGAAATTTCTTAATTTTACAGGTTTTCAGGATTTATCTTTAGTCATTTTTTATCCTGAGCATTGCCCG
CATGATCTGTAAATCCCAACATTTTATGTTGAAAATTGCACTAAAATGGAATTGTATCGTGTAACAAAAAATTATGTACT
TGTCTATTGGATCTTTTAAAAAATTCTTAACTTTTTTTACCCAAATAAGAAAACTGGGAAGTCAGAAACATCAAAGACGA
AAATGAAATGATTGTACAAACCTACAATTTACAATGTAATCAAATTAATAGTCAATTTTTTTTTTTAATGAGAGTCATCT
CTGATTTCGATTGTCCTTGCAAATTCTTAATTGATATTTCAAAATGTCTAGTCAATATTTTGTTCCATTCACATGAATTT
ATGTGAACATATATAGAGGATATATTTTTGCCCAAAAAAAAAATATATATATATACATAGAATGATCATAGAGACAAATT
AAAAGACTATACTAATTATATTAAAAGAAATACTAATTATATATTTTTTTAAAATATCTAAAAGCATTCTTTTTGAATCT
TATTGCTGAGAATTTTTTCAATTGAAATTTCTTAATTTTATGGGATTTACGATTACTCTTGCAATATCCTAAACAGTAAA
CACTGCCCATTAGTGTACTGTGTACATCCCTAATATTATAGACTCGTCAACAAAATATGCACCTTATCTAAGCAACTATA
GTTTTCCCGTCAAACAAAATAATAATAGTATATCGTTTTCTAACAATTAAAGCATTTATTTTATATATATGTCTATCGGG
GCTATTTGAAGTCTTTAACATAAAAAGACTTTGCTCTCAACATGGGAAGACTTGAAAGTCAGCAGCATCAAAGATGGAAA
ATAAATGAGTGTACAAAACTTCAATATACCAAATGTATTTCGTATTAGTACTTGAAAAGTTGTAACGCGTCTCTCTGATT
TTGATGGTTATTGAAAACAAAAAATTATATGGTCAAATGTGTCCATATTCATATGATCATTTTTGTTGCGATAGAGCAAT
ACACAGAGACGAATAAATCAAATACTGACTGTTATTCTGTTGACAAAATGGAAGGATCTTAGTGCAATTCTATTTGTCAT
CAGAAAGTGAAAAAGAAAGCGATCAAACAAAAAAGGTGCAGGAGATTGAATCGAAGCTTCGTTTATAAAACAATGTACAT
AGTTGTTTAAAGTCTTAAAGTTGGACTTTTCTTTTGCTCAGCCCCACAAACCCAATTGGATTATAATACCGACGCCGACC
AATCAATGCTACGACCATTGACTTATAAAACATACATCGGACACACACAAAAAAAAACTACACTTTTTGTATCAGCAATC
TTTTTAGTTATTTGTTTTCAGTTATATAAATCAATGTTTGTGTTTTCTAATAACAGTTATTAGTATGCTAGTGATGCATG
GTTAAAAAAAAAAAAAGAAATTTCAAATATATATTTTAATTTGCATTATGTAAAATATTTTAAAAATAAGTCCCTAGTAC
CAATGGAGTGTTTTTGTTTAAGCTACAAGTGAATTATAATACGTAGTAATCTTGATTCAAATGGAAAGATTTACCATGTG
GGTCTATACCAAAACCGTGTCCTTTTTCATATGTATGAATCTCTAATAGTTGCTTCTTTTGACTAGAATAATTTGTAAAG
TAACTCCTAATTCATAAATATTGAAGATTAGTCTGATTTATTATTAATATGCAAATCTCTGATTAATAAGAAATAAATTA
TAATAGAAATATTGATGTGTACTGATCATCTTTTAATAAATGTTTGAGACTACAAATACTATAATGAATCAAATGAACAT
AAATGTATAGATGAACTGAATAAAATTCCAGATACACCTTGAATTAAATATGTATTCATAGTATTTTTTTTTAAAATGAA
ATCTGGATTTTAAATCCTTATTATTCAAAAAAATCTTCTCCTTTGATATTTTTGCTATAACAAATTAAAATAAAATCTGT
AATCACTAATCATATCCCTTAACTCCCTTTAATATCTTTTGTTGACCAAAACAAATATTTTTTTGTTATATGCAACGAAT
AAAAAAACATTGAAAGTACTTTCCAAAAACAAAACACGTCTTCTTCTCCCTGCGGTTATAAATAGACACGGATAAGTACA
AAGAACAGAGGAACACGAGACCCAAGAAAAAGATCTCAAA
>AT4G20835.1 | chr4:11156056-11159055 REVERSE LENGTH=3000
CCTCTTTCCGAAATTCGCTCTATCAAGATTCCGATCGAGAAACACTTTAGGATCAATCTGAGTAGGGTTAACACGATTAT
CCCACCATAAAGCTGACTGAAACCAAGTCATCTCCGAACAGTTCTCCTTCTTTAAACTCAATTCAGGAAACTCCTTACCA
AGCAAAGCAACAACTTCCTCTGCTCTGCCTAAAAACAGAGCCACCACAGTAGCTCTCACAGTCTTTACCTTCTTCCTCGT
CACCGGTTGAATCAACATTCTCAAAAATAGATTCCGGTCGGTTTTTGGACCAACGGATTGCCATTTGTGAACCATATCCA
CCGCTCCTGAATCCATATACTTCTCCACCCTAAAGACTGTAACAGTTTCTGGCACAGGAACGAGCTTGACCTTGTAACCC
AAAACGACGCCGAAGCTAGCCCCTCCTCCACCGGAAATAGCCCAAAAAAGATCCTCACCCATCGATTTCCGGTCTAAAAT
TTGACCGTTAACATCAACGATCTTCGCATCGATCAAGTTATCAACTGATAATCCGAATTTCCTCAACATATTACCGTAAC
CACCACCGCTTATATGTCCACCAACACCAACCGTGGGACAAACTCCGGCGGGAAATCCATGGACTTTGCTTTTCTCCCAA
ATTCTGTAATAAACCTCACCAAGAGTTGCTCCGGCGGAGATCCAAGCTGATTGATCGGCGATATCAACAGAGACATCACG
GAGATTCGACATGTCGAGTATAAAAAATGGTTTATCAGAGATGTAAGAGAGACCTTCGTAATCATGGCCACCACTTCGGA
TTTTGAGAAGGAAATTTAAACTTTTTGAGCAAGTGACGGCGGCGCTGACGTGGATATCGGAGCGAGGAGTGACGATGATA
GCTGGTTTTGGCGTAGATGAAGTGTTGAACCTGCCATTTCGAATGTAAGCACGAAGGACGGAGGAGAAAGAAGGGTTTGT
CCGAGAGAAGACATTGTCGGTGATTTGGGCTTGTGGAGATTTTGTCTTGTCGGAGAAACATTGAACGAATGATTCGTAGA
TAGAATCAGAAGACGGAGGTGCTGCGGATGAGAAGAAAGGGAGAGATACGAGGAAGAAGACAAAGAAAAAGACAGAGACA
AAGGTTTGTGTTGCAATCATCGTTGTAATGAGATTCGTTGCTTCTTCTCTGTTCTGTACTTTATAACCACCACTAAACAG
AGAAGATAAGATATGTTTATTTTTATTTTTATTTTCTAGTAATCATTTTAACTCCCAATATCTCTATATATCTTTTTGCT
ATATAATATATCAAAGCCAACACCCACTGACTAACAATTCATTGTATGCTCTGTTTCTAATGCAAATCTCGAACCTTTAA
AAACTCTCGCAACTTCAGATTGGAAAGATCTAAAAGAGTGAGACTCTGTTCATCTTATGAAGAGATATCATCACTCAACC
ATTCAAAACAAAACAATACAAAAAGCAATCTTAAGATTCTAGAAGACATGTAAGACCACCGTCGCAACTACGGTGGCTCC
TCCAACTCGTGACCACCGTCTGGCCTTTCCCGGCTCAGGCAACAACATTCCCTTCTCATCTGCGACCAAATTGGGTCCAA
ATGTCAACATTATCACATTTCATTACACAAAATTGCAGCAGGTCACAAGAATCACGTCAACTACTGCAAACCAAACCACA
ATTTTCGCCTTAAATTACAAAAGCAGGTAGCTATTTTCAACAATCAGTGGTTTCGAATTCGATTTTTCATCACCAGAAAC
TTTGACTTATTACTTCGCTCATACAAACCCAATATAGGCTTACACATAATCAAATGAGCTTGTTGTAGAGTTCCATGAAC
AGAGAAACTATACAATATACAATATCCAAAACCATATATTCTATAGTGCTTCACTAAAACATTACATTATAGGAAGCCAA
TCTTTATATTAAATGATCATATATCAATTATGCCTTACTTTTCAAGGTAGGTATACTCTGTTCATTCCTGAAGAAATTCC
CGGGATCAACCGCGGTTTTAATCTTCACTAATCGATCGAAATTCTCTCCGAAATACTTCCTTCCATACACCTCTCCTTCC
TTGTAACTATTCGCCCCATGATCATTCACACCGATATCGACATCCCGGTAATTGAAGTAAGAACTCCTAGGATTCTTGCT
CACAAACCCGGTCATGAAACTGTAAAGCACCTTAGCCTGATTCAAGTACCCCTTCTCTATCTCTGCAGAGTTTTCTTTCC
AGTTCACAGAGTACTGAATCTTGAAAAGCTTGTTTCGATGTGGAAACGGCTTCGCGTTAACCGCAACCTCCGCCATTTTC
CCTCCATACGGATTGAAAACAAGCCCGATTTTCCCTAACTCAATCATCTTCTTGAACAAAGACTCAATCCCTTTCTTCGG
AATCGCAGTCGCGACGTAATCCGATTTCCTCTTACCGAAACTCGAGGTATCGAGATTCCGATCAAGAAACACTTTAGGAT
CAACCTGAGTAGCATTAAGACGATTGTCCCACCATAAAGCAGACTGAAACCAAGTCATCTCCGAACAATTCTCCTTCTTT
AAACCCAATTCAGGAAACTCCTTACTAAGCAAAGCAACAACTTCATCTGCTCTGCCTAAAAACAGAGCAACCACAGAAGC
TCTCACAGTCTTTACCTTCTTCCTCGTCACTGGTTGAATCAACATTCTCATAAACAGATTCGGATCAGTTTTCGGACCAA
CCGATTGCCATTTGTGAACCATATCCACAGCTCCTGAATCCATATACTGCTCCACTCTAAACACCGTAACGACCGATGGC
ACAGGAACAAGCTTGACTTTGTATCCCAAAACGACGCCGTAGCTACCTCCTCCTCCACCGGTAATCGCCCAGAAAAGATC
CTCACCCATTGCTTTCCGATCTAAAACCCGACCGTTTACATCGACGATCTTGGCATCCTCAACGTAATCCACAGATAATC
CAAACTTCCTCACCATGTTACCGTAACCACCGCCGCTTAA
>AT4G20840.1 | chr4:11154916-11157915 FORWARD LENGTH=3000
ATGTATGAATCTCTAATAGTTGCTTCTTTTGACTAGAATAATTTGTAAAGTAACTCCTAATTCATAAATATTGAAGATTA
GTCTGATTTATTATTAATATGCAAATCTCTGATTAATAAGAAATAAATTATAATAGAAATATTGATGTGTACTGATCATC
TTTTAATAAATGTTTGAGACTACAAATACTATAATGAATCAAATGAACATAAATGTATAGATGAACTGAATAAAATTCCA
GATACACCTTGAATTAAATATGTATTCATAGTATTTTTTTTTAAAATGAAATCTGGATTTTAAATCCTTATTATTCAAAA
AAATCTTCTCCTTTGATATTTTTGCTATAACAAATTAAAATAAAATCTGTAATCACTAATCATATCCCTTAACTCCCTTT
AATATCTTTTGTTGACCAAAACAAATATTTTTTTGTTATATGCAACGAATAAAAAAACATTGAAAGTACTTTCCAAAAAC
AAAACACGTCTTCTTCTCCCTGCGGTTATAAATAGACACGGATAAGTACAAAGAACAGAGGAACACGAGACCCAAGAAAA
AGATCTCAAAATGCTCACGACACCTCCACGAACCTTTGTCTCTGTCCCTTTCTTCTTCTTCTTCCTCCTCTTCCTTTCTC
TACCTCTCTCATCTTTCTCTCAATCGAACTCTGTATACAACTCTTTCCTCAAGTGTTTCTCCGACAAGACGAAATCTCCA
CAATCCCAAATCACTGACAATGTCTTCTCTCAGACAAACCCTGCTTTCTCCTCCGTTCTTCGTGCTTACATCCGCAATGC
GAGGTTCAACACTTCCTCTACTCTTAAACCCACCATCATAATCACTCCTCGCTCCGAGAGCCACGTCAGCGCCGCCGTCA
CTTGCTCAAAAACCCTAAATTTCCTCCTCAAAATCCGAAGCGGCGGCCATGACTACGATGGTCTCTCTTACATTTCCGAC
AAACCATTTTTCATCCTCGACATGTCGAATATCCGTGACGTCTCTGTAGATATCGCCTCGAATTCGGCATGGATCTCCGC
CGGAGCGACTCTCGGAGAGGTTTATTATCGGATTTGGGAGAAAAGCAGAGTCCATGGATTCCCCGCCGGAGTTTGTCCGA
CGGTTGGTGTTGGTGGGCATTTAAGCGGCGGTGGTTACGGTAACATGGTGAGGAAGTTTGGATTATCTGTGGATTACGTT
GAGGATGCCAAGATCGTCGATGTAAACGGTCGGGTTTTAGATCGGAAAGCAATGGGTGAGGATCTTTTCTGGGCGATTAC
CGGTGGAGGAGGAGGTAGCTACGGCGTCGTTTTGGGATACAAAGTCAAGCTTGTTCCTGTGCCATCGGTCGTTACGGTGT
TTAGAGTGGAGCAGTATATGGATTCAGGAGCTGTGGATATGGTTCACAAATGGCAATCGGTTGGTCCGAAAACTGATCCG
AATCTGTTTATGAGAATGTTGATTCAACCAGTGACGAGGAAGAAGGTAAAGACTGTGAGAGCTTCTGTGGTTGCTCTGTT
TTTAGGCAGAGCAGATGAAGTTGTTGCTTTGCTTAGTAAGGAGTTTCCTGAATTGGGTTTAAAGAAGGAGAATTGTTCGG
AGATGACTTGGTTTCAGTCTGCTTTATGGTGGGACAATCGTCTTAATGCTACTCAGGTTGATCCTAAAGTGTTTCTTGAT
CGGAATCTCGATACCTCGAGTTTCGGTAAGAGGAAATCGGATTACGTCGCGACTGCGATTCCGAAGAAAGGGATTGAGTC
TTTGTTCAAGAAGATGATTGAGTTAGGGAAAATCGGGCTTGTTTTCAATCCGTATGGAGGGAAAATGGCGGAGGTTGCGG
TTAACGCGAAGCCGTTTCCACATCGAAACAAGCTTTTCAAGATTCAGTACTCTGTGAACTGGAAAGAAAACTCTGCAGAG
ATAGAGAAGGGGTACTTGAATCAGGCTAAGGTGCTTTACAGTTTCATGACCGGGTTTGTGAGCAAGAATCCTAGGAGTTC
TTACTTCAATTACCGGGATGTCGATATCGGTGTGAATGATCATGGGGCGAATAGTTACAAGGAAGGAGAGGTGTATGGAA
GGAAGTATTTCGGAGAGAATTTCGATCGATTAGTGAAGATTAAAACCGCGGTTGATCCCGGGAATTTCTTCAGGAATGAA
CAGAGTATACCTACCTTGAAAAGTAAGGCATAATTGATATATGATCATTTAATATAAAGATTGGCTTCCTATAATGTAAT
GTTTTAGTGAAGCACTATAGAATATATGGTTTTGGATATTGTATATTGTATAGTTTCTCTGTTCATGGAACTCTACAACA
AGCTCATTTGATTATGTGTAAGCCTATATTGGGTTTGTATGAGCGAAGTAATAAGTCAAAGTTTCTGGTGATGAAAAATC
GAATTCGAAACCACTGATTGTTGAAAATAGCTACCTGCTTTTGTAATTTAAGGCGAAAATTGTGGTTTGGTTTGCAGTAG
TTGACGTGATTCTTGTGACCTGCTGCAATTTTGTGTAATGAAATGTGATAATGTTGACATTTGGACCCAATTTGGTCGCA
GATGAGAAGGGAATGTTGTTGCCTGAGCCGGGAAAGGCCAGACGGTGGTCACGAGTTGGAGGAGCCACCGTAGTTGCGAC
GGTGGTCTTACATGTCTTCTAGAATCTTAAGATTGCTTTTTGTATTGTTTTGTTTTGAATGGTTGAGTGATGATATCTCT
TCATAAGATGAACAGAGTCTCACTCTTTTAGATCTTTCCAATCTGAAGTTGCGAGAGTTTTTAAAGGTTCGAGATTTGCA
TTAGAAACAGAGCATACAATGAATTGTTAGTCAGTGGGTGTTGGCTTTGATATATTATATAGCAAAAAGATATATAGAGA
TATTGGGAGTTAAAATGATTACTAGAAAATAAAAATAAAAATAAACATATCTTATCTTCTCTGTTTAGTGGTGGTTATAA
AGTACAGAACAGAGAAGAAGCAACGAATCTCATTACAACG
>AT4G20850.1 | chr4:11169890-11172889 REVERSE LENGTH=3000
GAATCTAGTGTATGAGTGGTGAGATTTATAGGGTTTTTGAGGGTAGAATTGAATTGTTTTGTGGACAAGCAATTTTGGAA
TTGTTCTCTTGTCGGAGTAGAATAAACAGATTTGACACATAGAACTAAGAAAAGAAGAAATAGATACATAAAAAGCTCTC
TCATATCTTTTTCTATTTTTGGTTTCTTGTGTTTGAAGTCTCAGACAAAGAACAAGTAGTGTTCTTGATCCTTTGTCTTG
TTTAGAAAGATTCGTTGAGAAACTGATTGAGTTTCAGAGAGAAGAAGAGTTCAGGAGGCTATATAGATTTTTCATTTTTG
GGGTTATTTGTTTGATCATGATATTAAATCAACGTCACTATTATGAATATAATAAGATTATTTTGACGAGTAGCTAAAAC
AAAGACGGTAGCTTCGGGTCAAAAGTAGACTATTTGCGAGTTGATGTGGAATGGTGATCACCATGTATACGCGTTTAACA
AATATTGCAATTTTTCAAACGTGGAGATAATTATTACTTGATGGAGAATACTTTGGCTCATTATTAGATGTAGACTTCCA
TTGTTACAAAAAGCCAACAAAAAATAATTTCAAAAATAAATAAATCAGAATTAAAGGGCATTTCCTTTTACAGTTATATC
CATTTTAAGTATTTTTGTCAACTTTAGAGCTTAACGTTGGTTTGTCAAGAGTCATGGTGTAGATGGATATTATTACACAA
AAATGACTTCTAGCTAACATATTAGAACTACTAATAATAGTAGATGTTTCGGAAAAAATAAAATTCATAAAGATAGATGT
CTATATTTGAAATTTGTGTAACATTTTGTATTTTGTCCTTGTTAGTTATTAGAATGAAGAAAACATTATAAATATAAATT
CTAATAGGATTTGGTAAAAACTAATTTTAGCATGTGTACAAACCCTTAGAAATCTGTTTTTGTTTTTTGTGCCAACAATC
TTCAATTAATATACATAAACTTTATAAAACAGAATGAGTAACACTTACACTTACAAGTTTATTGGGTCTTTCACTCTTCT
GGATAACAATATTTTCTAGATTAACAATCTGACTTACGCTTAAAACCTACACAAACGGTGTATAAATTCCACACTTTTAT
TCTTAAAATACATAGTTTTCCTTGTATAAAACTTGTAAGCGTTATATACATAGCTGGAGCAAATTAAAATATATAATCAA
GTTGCTAGTATGAAACAAAGAAAATTGAATGTCCCATACTCTTGTATTCAAAGGATTTTAAAAATGACGTCTTATATTAA
TACAATTTTATCTCACTTAGGAGGAAGATTATAAATAAGTTTTAAAAAAAGAAATGAAGCGTTAACGTCGTCATGCTTGA
TGTCAACTCTATGGCATTGCTCAAAAAACGTGTCAACGTTCTTACATTCTGGAAGTCTTTGATTTGGTGATGCATTGAAT
ATTTGAATGATATAGTGTTACAAATAGATTCGTAGTTGTACTTCTCTCACAACCACAAACACCTAATCCGAATCAAGATT
TTTGCACTTGTTTTGGATATATATGTCATACCAAAAAAAGGCAACGAGAAAAAATAGGGTCAAAATTTTGATTAGATATA
GCTGAAGCTAGAAAGCAAACCCATGATGAGAAGAACACAATAACCGTCCAATTTTTCTGAACGTGAGGGATCTGAGTAAG
CAAGTTTAAAAGATTCAAGAAGCTTTCTAATAATATCAAATTTATCAACCCCACTGATCCCTGTTAAGATTCAGCTGTGT
GTTCGAAACTCCCATTACAAATGCATGCATATACCTATGAGCAATATCTATAAGGTTTTCTTTAAAGCAACAACGATTGT
TGGTAGAGACCGAAACACACACAAATCTTATAATATGCTTCATGACTTTTGAATTTTGCTGTCATCAAATGATGCTATAC
TATACCCCCATTTTCAGGGATTCTTCAGATATATCCACATGACATAACTAACACAAGTTTTAGCCATTTCAATTAGTCTG
ACAGATCACAGACCTCACATACCGTATAAGAAAATAGTTAATTACAAATCAAATGTGGTAGTCCTAACTTTATCAAATAA
GTTATGCTATTGCTCAGTCTAATCATATAGGAACAAAGTGTGATCAACTGATCAATCTCTAGTCTCTACAAGACTACAAC
AAACAGATAATAAAGTACAATATTCAAAATGTACAAACAACACATAACAAAAAAATTAGGAAAATTCAGATGAGTGAATG
TAAAGTTTCCATATATATTGATAATATTATCTACCATATTTGGAAGCAAAGAAATAATGTTCTCCACAACAACCAAATCA
TCCCTCCTCCAATTATCTTTAAGAATATTGATCGAGATATCCGCAACGCTATCTCGGGTAGAAGGCATAAGAAAAGATGG
CGGAAGTTCATGCTTCTTTGGATTCGATAGCTCGGTCTTTTCTTTGTTGTTCTTGAATATATTGTAATCTTGTTTTTTTA
TCTTTTTTGCCAAGATTGCACTATCATTAGGTAAAGCTCTTTGTAATACCTTCAATTTCATTATATGATATTTACAAGTC
AGCAAAAACATATATATATTATCATATGGGTGGTATCAAAATCAGATGTTCAGTCCTAAAACAATAAAACCAGCTCACAA
ATCTACTAATCATATTTTTAGTTTAATTCTCACCACGAAGAATTAAGCTAAAGACAACAACAATGGAGAACAATCTCATA
CACGAGCGACCAAAAACCCAAGAAGCAATCAGATTAAGGTTATGTCCAATTATAAAAGTCAAAACAACAATTAAAGACTA
TGTAACTAAGAAATTAAATCTAAATAATATCGTTATCTAGATAGAGCAAGCGAAAGCCACCAGTTGGAGTAAGCCACCAC
CAACTCCATTGACACAACAATTCACAACCCAAAAGACCTCTAACGAGTGACACGATTCGGTGCATCGACTCAGCTGTTAT
TTGACCAAAATACCCCTGTTAATTAACACACATCCCGAAG
>AT4G20860.1 | chr4:11169726-11172725 FORWARD LENGTH=3000
CGAGAGCAGCTTCTTCTTCTGAGTCTTCGATGAAGAAGAAACGTAGAAGAAGAAATGAAATCGCGAGGAAGAGAAAGTGA
AGAAGAAGAAGCCCAATAAGAAGTACACGACGGGCCTTTGTTGATTAACGCGCCGTGAATCTGCAGCTGCAGACTCAGAT
CCATCTTCGGGATGTGTGTTAATTAACAGGGGTATTTTGGTCAAATAACAGCTGAGTCGATGCACCGAATCGTGTCACTC
GTTAGAGGTCTTTTGGGTTGTGAATTGTTGTGTCAATGGAGTTGGTGGTGGCTTACTCCAACTGGTGGCTTTCGCTTGCT
CTATCTAGATAACGATATTATTTAGATTTAATTTCTTAGTTACATAGTCTTTAATTGTTGTTTTGACTTTTATAATTGGA
CATAACCTTAATCTGATTGCTTCTTGGGTTTTTGGTCGCTCGTGTATGAGATTGTTCTCCATTGTTGTTGTCTTTAGCTT
AATTCTTCGTGGTGAGAATTAAACTAAAAATATGATTAGTAGATTTGTGAGCTGGTTTTATTGTTTTAGGACTGAACATC
TGATTTTGATACCACCCATATGATAATATATATATGTTTTTGCTGACTTGTAAATATCATATAATGAAATTGAAGGTATT
ACAAAGAGCTTTACCTAATGATAGTGCAATCTTGGCAAAAAAGATAAAAAAACAAGATTACAATATATTCAAGAACAACA
AAGAAAAGACCGAGCTATCGAATCCAAAGAAGCATGAACTTCCGCCATCTTTTCTTATGCCTTCTACCCGAGATAGCGTT
GCGGATATCTCGATCAATATTCTTAAAGATAATTGGAGGAGGGATGATTTGGTTGTTGTGGAGAACATTATTTCTTTGCT
TCCAAATATGGTAGATAATATTATCAATATATATGGAAACTTTACATTCACTCATCTGAATTTTCCTAATTTTTTTGTTA
TGTGTTGTTTGTACATTTTGAATATTGTACTTTATTATCTGTTTGTTGTAGTCTTGTAGAGACTAGAGATTGATCAGTTG
ATCACACTTTGTTCCTATATGATTAGACTGAGCAATAGCATAACTTATTTGATAAAGTTAGGACTACCACATTTGATTTG
TAATTAACTATTTTCTTATACGGTATGTGAGGTCTGTGATCTGTCAGACTAATTGAAATGGCTAAAACTTGTGTTAGTTA
TGTCATGTGGATATATCTGAAGAATCCCTGAAAATGGGGGTATAGTATAGCATCATTTGATGACAGCAAAATTCAAAAGT
CATGAAGCATATTATAAGATTTGTGTGTGTTTCGGTCTCTACCAACAATCGTTGTTGCTTTAAAGAAAACCTTATAGATA
TTGCTCATAGGTATATGCATGCATTTGTAATGGGAGTTTCGAACACACAGCTGAATCTTAACAGGGATCAGTGGGGTTGA
TAAATTTGATATTATTAGAAAGCTTCTTGAATCTTTTAAACTTGCTTACTCAGATCCCTCACGTTCAGAAAAATTGGACG
GTTATTGTGTTCTTCTCATCATGGGTTTGCTTTCTAGCTTCAGCTATATCTAATCAAAATTTTGACCCTATTTTTTCTCG
TTGCCTTTTTTTGGTATGACATATATATCCAAAACAAGTGCAAAAATCTTGATTCGGATTAGGTGTTTGTGGTTGTGAGA
GAAGTACAACTACGAATCTATTTGTAACACTATATCATTCAAATATTCAATGCATCACCAAATCAAAGACTTCCAGAATG
TAAGAACGTTGACACGTTTTTTGAGCAATGCCATAGAGTTGACATCAAGCATGACGACGTTAACGCTTCATTTCTTTTTT
TAAAACTTATTTATAATCTTCCTCCTAAGTGAGATAAAATTGTATTAATATAAGACGTCATTTTTAAAATCCTTTGAATA
CAAGAGTATGGGACATTCAATTTTCTTTGTTTCATACTAGCAACTTGATTATATATTTTAATTTGCTCCAGCTATGTATA
TAACGCTTACAAGTTTTATACAAGGAAAACTATGTATTTTAAGAATAAAAGTGTGGAATTTATACACCGTTTGTGTAGGT
TTTAAGCGTAAGTCAGATTGTTAATCTAGAAAATATTGTTATCCAGAAGAGTGAAAGACCCAATAAACTTGTAAGTGTAA
GTGTTACTCATTCTGTTTTATAAAGTTTATGTATATTAATTGAAGATTGTTGGCACAAAAAACAAAAACAGATTTCTAAG
GGTTTGTACACATGCTAAAATTAGTTTTTACCAAATCCTATTAGAATTTATATTTATAATGTTTTCTTCATTCTAATAAC
TAACAAGGACAAAATACAAAATGTTACACAAATTTCAAATATAGACATCTATCTTTATGAATTTTATTTTTTCCGAAACA
TCTACTATTATTAGTAGTTCTAATATGTTAGCTAGAAGTCATTTTTGTGTAATAATATCCATCTACACCATGACTCTTGA
CAAACCAACGTTAAGCTCTAAAGTTGACAAAAATACTTAAAATGGATATAACTGTAAAAGGAAATGCCCTTTAATTCTGA
TTTATTTATTTTTGAAATTATTTTTTGTTGGCTTTTTGTAACAATGGAAGTCTACATCTAATAATGAGCCAAAGTATTCT
CCATCAAGTAATAATTATCTCCACGTTTGAAAAATTGCAATATTTGTTAAACGCGTATACATGGTGATCACCATTCCACA
TCAACTCGCAAATAGTCTACTTTTGACCCGAAGCTACCGTCTTTGTTTTAGCTACTCGTCAAAATAATCTTATTATATTC
ATAATAGTGACGTTGATTTAATATCATGATCAAACAAATAACCCCAAAAATGAAAAATCTATATAGCCTCCTGAACTCTT
CTTCTCTCTGAAACTCAATCAGTTTCTCAACGAATCTTTCTAAACAAGACAAAGGATCAAGAACACTACTTGTTCTTTGT
CTGAGACTTCAAACACAAGAAACCAAAAATAGAAAAAGAT
>AT4G20870.2 | chr4:11175879-11178878 REVERSE LENGTH=3000
CTTGGTGTTTTGTTATGGCGTATGTCTCGGATTTGTCATCGTGCGGCTTTTAGCATTTCTTTTTGACAATTCTAAATCAA
CTTTCGAAATTGGATCCAATTCCGATTGAAGAAACTTTTAAAAAGAGGATGTAGAAACATTGGTATTCATTTGTAGGTGG
TTTGCAAATGATGCATCACATTTTTCAATATTCAAGTTCATCTTAATTAGAAGAAAAAAACAAAACGTTTATGTCAAAGT
TGCATTAGCATGAGTGCATGACTATTCTAAAAAGATTGCATGTAACAAAATTAAACAACAAATTTGGAGCTTATGTTAAG
AAGACTACATATTCCATGGGGAATCGAATCTAAGACAAGTATCTTAGTTGTGGACTATTTAGAAGACAAAAACAAAGTCT
TTTTGTTGTTAAAGTGTTTGAAATAAGTAATGTTGTATATGAAAGAATGATTAATATTTCAACCTAATTGAAATTTTGAA
ACTCTCAAAGTGCATAATGAAAACTATTATTTATATAGTGGAAAGCCTCATTGCTATATCATGGCTATCATTAAGGTTTT
TGGCCATGTCTAATTACTTTTATATGAATAGTTCCCAACAGATGTAAAGGGGCTAATATCTATTCTAGATGCGTGTCCAT
ATATGTATTAATTTGTTGATATAAAGTAATAAAACAACACATCACATCCATATCTACATCATTCATATGTATTAAGCATT
TTTATTGTAAGAAGGTACTATTGAATTTTTATTTATGACTTCATTGTTAGCTAAATAAAATATATATATCTCCCTTTCCT
TTTATGTGTTCAGAAAAATATTAAAATCTTCAATTTTAATTTAAGATATCAGAATCTAATTATCTATAATGGATGTTTGA
TTATTTTCTTTATGAACAATGAGAAATGTTACAAACAATAATTTTGTTATTAATTTTTTTTTTCAACAAACAATAATTTC
ATTAGTAAATTTCTCATATTATACCATTTTGTAAATCTACAATTCTATTTTTGTTAGTTTTATTATTGATTTAAAACTTA
TGCATAACTTTATCATTTGTGTATCTATCTATCCGGATTAGTATTACGGTATTACCACAACAAACACGTCGAAATTGATA
TTTACTTTGTCCTTGGTTAAGCTAAGGTTCTTCACTTCCTTTTAGCTCCCCATTACATTTACATCTTCACCTTAGGTATT
TCTATCTCTCTTTTCTAAGATTTTAACACCAGCCCAACATTCTAACATTACTCTACTCCGAAAAAGAATGTTAGATTCTT
ATTTATTTATAAGATCAAATATGTAGATATACAATTTTAGTATAGATCTCACTTATAGCAGCTAGAGAGATGAGTAATAA
GAATTATCTGCAGAATTTATTCATCTAGTCTTTGGTTGGTGATACTTAAGCAAAAGTCCCTTACTCATAGACTCATAGTC
ATAGGCGCATAGACGCATAGTAGTAGTCATATTAGACCCATACTCCCTAGAGAAGAGAAAAACCATTCTCTGAAAGTGAC
AAGAGATAACTTCATATTATCAATGGACCGACCAACCATCTGATCAATGTTGGCTAGCCATACATTCTTGTTTTTATTTT
CCATTTCCAAATCAAAAAGCGGATCTGTGTCTGTGATTTATGCTGAAGAGGCTTTTAGAAAATTAGAAAAAAAATGTAAT
TTTTGTTTTCCAAAATTTAAACATCTTTTAATAGCAAAACAATTTATATTTGTCTACATATACATGGCGTGTTACTCTAG
AAACAACACAAATTTAGAAAATACTATTTTTTTTATTCTCATTTAGAAAAAACTATTTTAATTTTGCAACTTTTTAGAAA
TAGTAAATAAAATATTATTTTAATTCAGAAAAAGATATGAGATTTTTATTTCTCTACAAAAACTATTTTTAGTTTTGCAA
AAATAGCAAATAAAATATTGTTTATACAAAATAAAAGATATGACCTTATACAAATAATATTTTAATGGCTAAAACAGAAC
AAAAAAAAAAAGGTAGGAAACGTGGGCCGAACATTATCAGAAGGATTCAAGCGAAGCAAAATCCCACCCTTTCTTCTGTG
ACAGAGTGTCTGTATTTGTTGTTTCCCTTCAATTGGAGAGAGTAAGCGAGTCTCTTACGCCCAGAGAGAGAGAGAGAGAG
AGGCTTGTTTGTTTTCTCTCCTCTAAGGTAAAATAATCCTCAGATCTCTGAGTCTCATTCTCTTCAAATTCTTCCGATTT
CTTCTCTCAGATTCTATGTTTTTCTCATTATCTCTTCCCCGATTTATAGATCTTTTCTGCAAAAAGTTCGGGATTTTTTT
TCGTGAATTTCGAAGAATGTTGGCTTTTTTCTTCGTCTAAGTTTCTTTTTCTCTCGTGGGATTTGATGATTTGATGTTTT
AATTTGATTCATAGCTGAAAGTTTTGTTCTTTAATACATTGTCAAGGTTCTCTTCGTTGATTGGCTCTGTCTTTAGGTAA
TGCTGAGAATGTTATAATCTTATAATGTCTCCCTTATGTTGGATCATTGACCCTTGATTAGATTTCTTCTTTGGATGTGT
TCTCTTTTGCAAATCGAGCTTTACCAAATCCTCAGATGCCAAATGCAGTCTTTTAGTTTTAGATTGCCTTTAAAGCAATA
GATTTCCTAGTAATTGACATTGAATTTTTCAGTTTGGATGATCAACAGATTTATGTTCTTGTCAGATGAAGATGTTGTCA
TTTTTTTTCTATTGATATTTGTATTTGAATGAGTACTGTTTCATATGAGCAGAATTTTGCAGCACAGTAGGATTATCTTT
TTATTGTTTTGGGATCAATTTGGTTGGAATTTCTTTTATGAGCTAGCTAGAACTTAAATCTTCTAACACTATCGTGAATT
TTGTTTCACCTTTAATGATATATTGTTCATTCTCAATGTTTGTTTCTCAACAGTACTGCATTTAAGATTTTTGGTTTTGG
ATTTACTTGCAGAAACAATCAGTCTCATAAAGTGGCAAAG
>AT4G20870.1 | chr4:11175879-11178878 REVERSE LENGTH=3000
CTTGGTGTTTTGTTATGGCGTATGTCTCGGATTTGTCATCGTGCGGCTTTTAGCATTTCTTTTTGACAATTCTAAATCAA
CTTTCGAAATTGGATCCAATTCCGATTGAAGAAACTTTTAAAAAGAGGATGTAGAAACATTGGTATTCATTTGTAGGTGG
TTTGCAAATGATGCATCACATTTTTCAATATTCAAGTTCATCTTAATTAGAAGAAAAAAACAAAACGTTTATGTCAAAGT
TGCATTAGCATGAGTGCATGACTATTCTAAAAAGATTGCATGTAACAAAATTAAACAACAAATTTGGAGCTTATGTTAAG
AAGACTACATATTCCATGGGGAATCGAATCTAAGACAAGTATCTTAGTTGTGGACTATTTAGAAGACAAAAACAAAGTCT
TTTTGTTGTTAAAGTGTTTGAAATAAGTAATGTTGTATATGAAAGAATGATTAATATTTCAACCTAATTGAAATTTTGAA
ACTCTCAAAGTGCATAATGAAAACTATTATTTATATAGTGGAAAGCCTCATTGCTATATCATGGCTATCATTAAGGTTTT
TGGCCATGTCTAATTACTTTTATATGAATAGTTCCCAACAGATGTAAAGGGGCTAATATCTATTCTAGATGCGTGTCCAT
ATATGTATTAATTTGTTGATATAAAGTAATAAAACAACACATCACATCCATATCTACATCATTCATATGTATTAAGCATT
TTTATTGTAAGAAGGTACTATTGAATTTTTATTTATGACTTCATTGTTAGCTAAATAAAATATATATATCTCCCTTTCCT
TTTATGTGTTCAGAAAAATATTAAAATCTTCAATTTTAATTTAAGATATCAGAATCTAATTATCTATAATGGATGTTTGA
TTATTTTCTTTATGAACAATGAGAAATGTTACAAACAATAATTTTGTTATTAATTTTTTTTTTCAACAAACAATAATTTC
ATTAGTAAATTTCTCATATTATACCATTTTGTAAATCTACAATTCTATTTTTGTTAGTTTTATTATTGATTTAAAACTTA
TGCATAACTTTATCATTTGTGTATCTATCTATCCGGATTAGTATTACGGTATTACCACAACAAACACGTCGAAATTGATA
TTTACTTTGTCCTTGGTTAAGCTAAGGTTCTTCACTTCCTTTTAGCTCCCCATTACATTTACATCTTCACCTTAGGTATT
TCTATCTCTCTTTTCTAAGATTTTAACACCAGCCCAACATTCTAACATTACTCTACTCCGAAAAAGAATGTTAGATTCTT
ATTTATTTATAAGATCAAATATGTAGATATACAATTTTAGTATAGATCTCACTTATAGCAGCTAGAGAGATGAGTAATAA
GAATTATCTGCAGAATTTATTCATCTAGTCTTTGGTTGGTGATACTTAAGCAAAAGTCCCTTACTCATAGACTCATAGTC
ATAGGCGCATAGACGCATAGTAGTAGTCATATTAGACCCATACTCCCTAGAGAAGAGAAAAACCATTCTCTGAAAGTGAC
AAGAGATAACTTCATATTATCAATGGACCGACCAACCATCTGATCAATGTTGGCTAGCCATACATTCTTGTTTTTATTTT
CCATTTCCAAATCAAAAAGCGGATCTGTGTCTGTGATTTATGCTGAAGAGGCTTTTAGAAAATTAGAAAAAAAATGTAAT
TTTTGTTTTCCAAAATTTAAACATCTTTTAATAGCAAAACAATTTATATTTGTCTACATATACATGGCGTGTTACTCTAG
AAACAACACAAATTTAGAAAATACTATTTTTTTTATTCTCATTTAGAAAAAACTATTTTAATTTTGCAACTTTTTAGAAA
TAGTAAATAAAATATTATTTTAATTCAGAAAAAGATATGAGATTTTTATTTCTCTACAAAAACTATTTTTAGTTTTGCAA
AAATAGCAAATAAAATATTGTTTATACAAAATAAAAGATATGACCTTATACAAATAATATTTTAATGGCTAAAACAGAAC
AAAAAAAAAAAGGTAGGAAACGTGGGCCGAACATTATCAGAAGGATTCAAGCGAAGCAAAATCCCACCCTTTCTTCTGTG
ACAGAGTGTCTGTATTTGTTGTTTCCCTTCAATTGGAGAGAGTAAGCGAGTCTCTTACGCCCAGAGAGAGAGAGAGAGAG
AGGCTTGTTTGTTTTCTCTCCTCTAAGGTAAAATAATCCTCAGATCTCTGAGTCTCATTCTCTTCAAATTCTTCCGATTT
CTTCTCTCAGATTCTATGTTTTTCTCATTATCTCTTCCCCGATTTATAGATCTTTTCTGCAAAAAGTTCGGGATTTTTTT
TCGTGAATTTCGAAGAATGTTGGCTTTTTTCTTCGTCTAAGTTTCTTTTTCTCTCGTGGGATTTGATGATTTGATGTTTT
AATTTGATTCATAGCTGAAAGTTTTGTTCTTTAATACATTGTCAAGGTTCTCTTCGTTGATTGGCTCTGTCTTTAGGTAA
TGCTGAGAATGTTATAATCTTATAATGTCTCCCTTATGTTGGATCATTGACCCTTGATTAGATTTCTTCTTTGGATGTGT
TCTCTTTTGCAAATCGAGCTTTACCAAATCCTCAGATGCCAAATGCAGTCTTTTAGTTTTAGATTGCCTTTAAAGCAATA
GATTTCCTAGTAATTGACATTGAATTTTTCAGTTTGGATGATCAACAGATTTATGTTCTTGTCAGATGAAGATGTTGTCA
TTTTTTTTCTATTGATATTTGTATTTGAATGAGTACTGTTTCATATGAGCAGAATTTTGCAGCACAGTAGGATTATCTTT
TTATTGTTTTGGGATCAATTTGGTTGGAATTTCTTTTATGAGCTAGCTAGAACTTAAATCTTCTAACACTATCGTGAATT
TTGTTTCACCTTTAATGATATATTGTTCATTCTCAATGTTTGTTTCTCAACAGTACTGCATTTAAGATTTTTGGTTTTGG
ATTTACTTGCAGAAACAATCAGTCTCATAAAGTGGCAAAG
>AT4G20880.1 | chr4:11180607-11183606 REVERSE LENGTH=3000
GAAAGTTGATGCCATTTTCAAACCAGTGGGAGCTATATCGCAGACGCTTGATTTCACGTTATTTGGAATCCATTCAACAA
AGTATGAGGAGTTTTTGTTCTGGACGTTCATCATCTGTTCATCAACCTCTTTGGTACTCATCTTTCCACGGAAGACAGCA
GAAGCTGTCAAGTAACGACCATGACGAGGATCAGCTGCACACATCATGTTTTTGGCATCCCACATCTGTTGAGTTAGCTC
AGGGACACTCAAGGCACTGTATTGTTGAGATCCTCTTGATGTCAAAGGTGCAAAACCAACCATGAAGAAGTGGAGTCGTG
GGAAAGGAATAAGGTTCACAGCAAGTTTTCTAAGGTCAGAGTTTAGTTGACCAGGGAACCGAAGACAGCATGTAACACCA
CTCATTGTAGCTGAGATGAGATGGTTAAGGTCACCAACTAAGATACACCACCACATAAGAAAGAAGAACAATGTCAGGAT
TTTCAAAACTACAATCACATGAATATTAGAAAACAAGAGAATAAATGGTTTGTAAATCTCACATGTAGGATTAGCAAGCT
TCAAGGTACGGAAACAGATATCGTAAAGAGCTTCGTTATCCAAAACCATACATTCATCAGCATTCTCAACGAGCTGGTGA
ACGGAAAGAGTAGCATTGTATGGCTCAACAACTGTATCAGAGACCTTAGGAGATGGGAAGACCGAAAAGGTCATCATCAT
ACGATCTGGATATTCCTCTCTAATCTTAGAAATAAGAAGTGTTCCCATTCCAGAACCAGTTCCTCCTCCCAAAGAATGAC
AAACTTGAAAACCTGCTCCACAAATGAATCATCAATCAGAGAATGAAATCAAACGCTAAACAAAGCATCTATGAAGGAGT
TTCTAATAGCAGATCTGAATTCGAATGCATACAGGAACAGGAAACGCTAACAAATCAAAACACAAACGAGATTCAGAAAA
CGAAAACCTAGAAAATGAAAGCGTATCTCTCTCACCTTGAAGACAATCACAGTTCTCAGCTTCCTTCCTCACAACATCAA
GCACAGAATCAATCAACTCAGCTCCCTCCGTGTAATGACCTTTCGCCCAGTTATTCCCAGCACCAGACTGACCAAAAACG
AAGTTATCAGGCCGGAAAATCTGACCAAACGGCCCAGATCTGAGAGAATCCATAGTTCCAGGCTCCAGATCCATAAGAAC
AGCACGAGGAACGTATTTGCCTCCGCTAGCTTCGTTAAAATAGACATTGATCCTTTCAAGCTGTAGATCTGTATCGCCAC
ATGACTGACCGGTTTGATCAATACCGTGCTCGCCGCAAATAACTTCCCAGAACTTAGCTCCGATCTGGTTTCCGCACTGA
CCTCCTTGAATATGAAGAATTTCTCTCATTTTCACTCGGATGTTTTTTTTTTGTTCTTTCTTTCTCTCGGGAATCGCTTT
TAGTCTATTTTCTCGAGAAAATGATGAGAAAATTTGGCGACTCCCTCTGTTTATTGTTTATGATTGAGGGGTATAAAAAC
AAATGAGAGTAGTAATCGGCTATATATAGTTTACCTCCTTTTTTCTCTAGTTTCTCAAATAATTTGCATTTTCGTCCTTA
GACTTCTATTGGTTTTTGATATTACCCTGATAGTTTTTCGATTTGGTTTCCTTTATGTGCTGTTATACAGCGAATCAAAA
ACAAATATCTTTCCTTAGATATTTTTGTTAATTAATTATAAAATATTTACAAAATCACTCGTGAAAGTTATATAAAGGCA
AATTGTTTTCTACGCTTTTTTATATTATTGATTAGATCCTTTTTTCTTCGGATATTGAAATTAAAGACCAAAAGATTCGA
ATTTGCGTCATTAGTGGATTTTCCTTTGTTGTTTTTCACACCAATAATAGGCAATTTTACTTATTTAGCAAATCACCAAA
TTAATTAGATAAGCTGACAATAGAAATTAGAAGTAAATGGCTTACAGGCAAATAACAACTCATAAATATGACGATTTTAG
AATAGTTAATCTGTTGCATAAATATCAATTTTCAAGTGAAAAAATATTACTATATGTCTTGCTTCTAAGTTTATTATATG
AATCAACGGTTCAAACAAAAAAAAATCTATCAGGAAGGTTTTTTAGCATCTAACTATAGACACAATTCGTTGATAGGTTT
AACAATAGATGAAATTGTTCAAATTATCTTTAGACAAATTTTAAAAATGTAAGGATCTTAAAATAGCTATTACCGGTTTA
CCATGTTTAGTTCACAAATAATATGGATGCATATTTCGGTTGTTTAGTTTAGTTTAGTTCGATGTAATTTGTTTGCTTAC
AAAATATAATTGAACAAAAATCTTAAATCTGTTTCGGAATGGTTTGTTTTTTTCACCGGTTTACCAAATTCACTTTTGCT
TCGGTATAAATGAATTAAGATTTTGAAGCTACTGTTATACCATACTTGTAGTCATTAATGTTTTTACATATTGGGGAAAT
TAAGCTGAATAAATTAGTTTTTGTAAAGTTTAAGTCTAAAATAAATAAATTGATCAGCTTTATTAGAATTTTTTTATTAG
AATTAATTTAATAATTTCGGTCAGATGGACATAGGTAATATTTTGGTACAGCAGAAAGTGTAAAATCTTAAAAACTGCAT
AGTACAGTTGTACAAATTTAACAAAAATGGAAATAAATAACAAATTTTTTGTAACAAAAAAAAGGAAGTAAAATAATTGG
TTAAGGCACGCGTCGTCCTGCAATGTCTTTTTAGCGGTTTCCTCATCATATCTCTCTCTCTCTCATTTCACTTTCTGCGC
AAAGAGGGCAGGAAGAGGTTTCTTCTCCATTTATTGCATTTGTCTCTCCAAAATGTCTAATTAATGGTTTTGATCTTCCA
ACCAGATCTTCTTCTCTATCTCTTCGACAAACCCTTTTTTCTGGGTTCTTCGGAGAGGTGATTTATCACCAAAAAAAAGA
TTTTAAAAGTCTAAATCCTTTTTTCTTTCTTTCCTTCAAC
>AT4G20890.1 | chr4:11179218-11182217 FORWARD LENGTH=3000
TTGTCTAGCTTCGAACTGCCAACCACCCCCAACAACAACACTCCCGTCACCGTCTCTCTACCGTCAACACCGTCACCGTC
AACAACTAACGGCGATCCCTAAGGCCCACCACTGCCACGGACTTCCACAAAAAAAAAAGAACCCAAAGTCTGAATCATGT
TTTCCTCTGTTTCAGAAACTGGTTTGAGATTTGCAACAGAAAACTCTGAGAATCAGACACCAAGAGAGTGTCAGACCAAT
AGCAAAGACTTTCCCACACAGCAATCCAACAAGAACAATCACTATCAAACCAATCACTTTCGTTAGATCCTCTTTTGGTC
CAGTCTCTTCTTCTTCTTCAACCTCTGTACAACTCTCTAAAAATGGCGGATTCGAACTCAAATCATCCCTCTCAGAGATT
TCACTCCCGATTCTCTCATCTGAATACAAGCTAGAAACTTCTGTCATAGACCCTTCTTCTTCAGTTTCAAGTTCAACTTC
TTCTTCTTCTTTTTCTTTGTTCTTCATCTTCTTCTTCTTCTTATAACTCCTTAGCTTCTTTGGCACAATCTTCTTCACAA
TCTTTGATTTCAGCTTCGCGCTTTTGCTTTTCTCAGTCTTAAACATAACATCTCTTATCGTCTGCATTTCTTTCTTCTCA
TCCACCACAAGTTTCGCCTTCTCCAATGACGACGAATCCGATTGAGGAGTGACTCTAATCTCCTCTCTAGGTTCTTCGAT
GATTTCAAAGTAGACATTGTTTCTTCTGTCATGCGTCGATGTTGATTCTTCTTCTTCTTCTAGCTTCTCTTTATGTCGCT
TCCCTATGAGCTTATCGATCAAAGAATCTATCCGAATCTGCGCGTCGGGACAGAGATTCAAGTACGTGAAGACACGCGCC
ACCGCAAGCTCGAGGAAGAGAAGGGCAAAAGCAGAGAGCGTGATCCCCACGGCGAGCTTCTTCGTGCTCAAGGCAAGCAC
AGCCACCATAAAAACCTTAAACACCACCACTATCAAAACACACCCTCCTCCTCCTCCACCGCGATGACCACCGTCGTCTT
CATGGATAATCTCCGGAACAGAAGTTTCCTCGATCTTTCTCACCAAAGGAGAATCCTCTGTAACCAAAGCTGGATCAAGC
TTGGAAGGAAGAGACATACGACGCTGCAAAGACATATGAGGAGGAGGTGGAGACAAAACACGCGTTTCAGTCTGGGCTTT
GTTGTTCTTGTTGTTACGTTTTGAAGATTGTTTTTTGAGACGATCGCGATTCTTAACAAAGAGATCGATTAAAGAAGTTG
GGAAACCAGTTTCAACAACGAGAGATCCACCATGTTTAGGAGATTGTTGAAAGTCTGATACGAATCTAGAGATCCGACTA
GATTTAGATTTCTTCCAAGGTAAAGGCATGTTGAAGGAAAGAAAGAAAAAAGGATTTAGACTTTTAAAATCTTTTTTTTG
GTGATAAATCACCTCTCCGAAGAACCCAGAAAAAAGGGTTTGTCGAAGAGATAGAGAAGAAGATCTGGTTGGAAGATCAA
AACCATTAATTAGACATTTTGGAGAGACAAATGCAATAAATGGAGAAGAAACCTCTTCCTGCCCTCTTTGCGCAGAAAGT
GAAATGAGAGAGAGAGAGATATGATGAGGAAACCGCTAAAAAGACATTGCAGGACGACGCGTGCCTTAACCAATTATTTT
ACTTCCTTTTTTTTGTTACAAAAAATTTGTTATTTATTTCCATTTTTGTTAAATTTGTACAACTGTACTATGCAGTTTTT
AAGATTTTACACTTTCTGCTGTACCAAAATATTACCTATGTCCATCTGACCGAAATTATTAAATTAATTCTAATAAAAAA
ATTCTAATAAAGCTGATCAATTTATTTATTTTAGACTTAAACTTTACAAAAACTAATTTATTCAGCTTAATTTCCCCAAT
ATGTAAAAACATTAATGACTACAAGTATGGTATAACAGTAGCTTCAAAATCTTAATTCATTTATACCGAAGCAAAAGTGA
ATTTGGTAAACCGGTGAAAAAAACAAACCATTCCGAAACAGATTTAAGATTTTTGTTCAATTATATTTTGTAAGCAAACA
AATTACATCGAACTAAACTAAACTAAACAACCGAAATATGCATCCATATTATTTGTGAACTAAACATGGTAAACCGGTAA
TAGCTATTTTAAGATCCTTACATTTTTAAAATTTGTCTAAAGATAATTTGAACAATTTCATCTATTGTTAAACCTATCAA
CGAATTGTGTCTATAGTTAGATGCTAAAAAACCTTCCTGATAGATTTTTTTTTGTTTGAACCGTTGATTCATATAATAAA
CTTAGAAGCAAGACATATAGTAATATTTTTTCACTTGAAAATTGATATTTATGCAACAGATTAACTATTCTAAAATCGTC
ATATTTATGAGTTGTTATTTGCCTGTAAGCCATTTACTTCTAATTTCTATTGTCAGCTTATCTAATTAATTTGGTGATTT
GCTAAATAAGTAAAATTGCCTATTATTGGTGTGAAAAACAACAAAGGAAAATCCACTAATGACGCAAATTCGAATCTTTT
GGTCTTTAATTTCAATATCCGAAGAAAAAAGGATCTAATCAATAATATAAAAAAGCGTAGAAAACAATTTGCCTTTATAT
AACTTTCACGAGTGATTTTGTAAATATTTTATAATTAATTAACAAAAATATCTAAGGAAAGATATTTGTTTTTGATTCGC
TGTATAACAGCACATAAAGGAAACCAAATCGAAAAACTATCAGGGTAATATCAAAAACCAATAGAAGTCTAAGGACGAAA
ATGCAAATTATTTGAGAAACTAGAGAAAAAAGGAGGTAAACTATATATAGCCGATTACTACTCTCATTTGTTTTTATACC
CCTCAATCATAAACAATAAACAGAGGGAGTCGCCAAATTTTCTCATCATTTTCTCGAGAAAATAGACTAAAAGCGATTCC
CGAGAGAAAGAAAGAACAAAAAAAAAACATCCGAGTGAAA
>AT4G20900.1 | chr4:11185845-11188844 REVERSE LENGTH=3000
AGCACCGACTAGCAGAACCCATCCTTTCTTCATCTACTGCACCTGTGAAATCGTTGTCCGACATATTCAGATCTCACAAG
AAGTTGAAGGTCTCAGGAGTTGATGATGCCAATGAGAATTTGAGTAGGCAAAAAGAAGATACACCAGGACTAGGGCATGG
GTTTAGATGTGAAGTGAAGATTTTTACAAAGTCTCAGGATTTAGTTTTAGAATGTTCACCGAGAAAATTCTATGAGAAGG
AAAATGATGCCATTCAAAATGCTTCATTAAAGGCCCTCTTATGGTTTAGTAAGTTTTTTGCTGACCTGGATGTGGATGGA
GAGCAATCATGTGATACAGATGACGACCAGGATACTAAATCTTCAAGTCCTAATGTTTTTGCGGCCCCACCGATTTTACA
AAAGGAACACAGTTCTGAATCAAAAAACACAAATGTGCTGTCGGCAGAGAAGCGTGTTCAATCTATAACAAATGGTTCCG
TGGTTAGCATATGCTATTCTTTGTCTTTGGCAGTGGATCCTGAATATTCGAGTGATGGTGAATCTCCAAGAGAAGACAAT
GAAAGCAATGAAGAGATGGAGTCTGAATATTCGGCTAATTGTGAATCCTCAGTAGAGCTCATTGAAAGCAATGAAGAGAT
AGAGTTTGAGGTAGGGACTGGATCCATGAATCCACATATTGAATCAGAAGTTACTCAGATGACTGTGGGTGAATATGCTT
CATTTAGGATGACACCCCCTGATGCTGCTGAAGCTTTGATTTTGGCTGTTGGTTCTGATACTGTGAGAATCCGCTCGCTC
CTATCAGGTAATACTTATAATGTTTACATTTGTTGTAGGATAAATTTCTGAAAACGATTTTCTGGTTGAAAAAAAAAAAA
AAGGTCTTTATCATATGTTAGACATTTGAACTGCCTTCACCAGTGAACTTAGGTCTAGTCTTACTAGTAACTACAAAGCT
CTGGTTCTCACTAATACTAAAAAGAGGCAAAGTTATGTAAGAACCTCACGTAAAGTCTTCTGGTGAAACTTAGGATTGAT
TTAAAGTCTTGTCCATTTTATTTTTTCTATTCTTTCTGTTATGGAATAATGTATTATTAGCATTTCAACTTTACTGTGTC
AGCTCTAGCTAGTTAGATGAATCTGTCGGTCTCTTATTTCTTTTTCAAATCATAGCCAAAATTATCAAAGCTTACATGGC
TGTAAACAGAGGATGAACAAAAATTAGACCTATATCTATGACTAAGTTAAGAGATATCATGAACATTTAAATGTGATAGT
GATGGATTTCTCTGCTTTTTGTGCACAGAACGTCCATGTTTAAATTACAATATACTTTTGTTGGGAGTGAAAGGGCCATC
AGAAGAACGAATGGAGGCGGCTTTTTTCAAACCTCCACTTTCAAAACAACGTGTTGAATATGCACTGAAACATATAAGAG
AATCATCCGCTTCTACTTTGGTAAGCTCTATATATCTTAATGTCTTCCTGCTTACTAGGATTATGAATTCAAGACTTTGT
TAAAACTCATTTGTTTCAGTCTCTTTTTGTCCTTATTGGTAAATCTTTGACAAGCATAAGATGGCACCTCTATTCTTGTT
ACAGGTTGACTTTGGATGCGGATCTGGAAGTTTATTAGACTCTCTACTTGACTATCCAACTTCACTTCAAACCATCATCG
GTGTTGACATTTCGCCAAAGGGTCTTGCCCGTGCTGCTAAGGTCTGCAAAATCACACATCACTGTTTTTTATTCCCGCTC
GTAGACATAACTTGATGAGACTAATGCATCAAAATAATTGATAAATGTTTGATGAAGAATGTATTTGCACCACTCATGAT
TCTCTGCATTTTGTGTAATTGAAAAGAAATGGTAGATTTACTTATGCTTTTGTGTATCTTGTGTTTCAACTTTAGATGCT
ACATGTAAAACTAAACAAGGAAGCTTGCAACGTCAAATCTGCTACACTTTATGATGGTTCCATCCTTGAGTTTGACTCCA
GGCTGCATGACGTTGACATCGGCACTTGCTTAGAGGTCCACCTCTCATCTGCTCTCTAATCCTTCAAATTTTGTACACGT
TTATCAAAAGCAATCTGTCTGGTTTCGGCGTTAAATCTATAATCTGTTCCTAATCTGTAGGTTATTGAACACATGGAAGA
AGATCAAGCCTGTGAATTTGGGGAAAAAGTTCTGAGCTTGTTCCACCCCAAGCTCCTGATTGTCTCAACACCAAACTACG
AGTTCAACACAATTCTCCAGCGGTCTACACCAGAAACCCAAGAAGAAAACAACTCGGAGCCACAGCTTCCAAAGTTCAGG
AACCATGACCACAAATTCGAGTGGACAAGAGAACAGTTCAATCAATGGGCATCAAAGCTCGGCAAACGCCATAACTACAG
CGTCGAGTTTAGCGGTGTTGGTGGGTCTGGTGAAGTAGAACCCGGATTTGCTTCTCAGATAGCTATTTTTAGACGGGAAG
CTTCATCTGTTGAGAATGTTGCAGAAAGCTCAATGCAGCCTTATAAAGTCATCTGGGAGTGGAAGAAAGAAGATGTAGAA
AAGAAAAAGACTGATCTTTGACTAGAGTAGTATCTACCAGAGAATATATATATTGCAAGCAATGTGATGACGTGTTCATC
TATAAAACTCAAAGCTCGTTTAGTTCTTTTGCCATGAGCTTTTGCAGATTAACCATAAAATCGAACCTTTATGTTTACAA
GATCCTTTTGTCTCCAAGTCTACTGGTCCGTTGAAGTTTAAAGATTAGATCAGTAGATTACCCTTTTTGCCCCTACGTTA
AAGTTTGTTTATTTAAATACAAGTCCTTGTGATTTTTATCACTTTCTCACTTCTTCAACGACACTGATTCGTTTTCAAAG
CATTTGCGTTCTTGATCTTTTTCACGAGGGCGATTTCTGAAGAACACGAGAATTTGAATTCTGGGAAAAGCTTTCTCGAA
CTTTATCTGAGTAAATTGACAGAGAGAATCGAAAAAGAAA
>AT4G20900.2 | chr4:11185845-11188844 REVERSE LENGTH=3000
AGCACCGACTAGCAGAACCCATCCTTTCTTCATCTACTGCACCTGTGAAATCGTTGTCCGACATATTCAGATCTCACAAG
AAGTTGAAGGTCTCAGGAGTTGATGATGCCAATGAGAATTTGAGTAGGCAAAAAGAAGATACACCAGGACTAGGGCATGG
GTTTAGATGTGAAGTGAAGATTTTTACAAAGTCTCAGGATTTAGTTTTAGAATGTTCACCGAGAAAATTCTATGAGAAGG
AAAATGATGCCATTCAAAATGCTTCATTAAAGGCCCTCTTATGGTTTAGTAAGTTTTTTGCTGACCTGGATGTGGATGGA
GAGCAATCATGTGATACAGATGACGACCAGGATACTAAATCTTCAAGTCCTAATGTTTTTGCGGCCCCACCGATTTTACA
AAAGGAACACAGTTCTGAATCAAAAAACACAAATGTGCTGTCGGCAGAGAAGCGTGTTCAATCTATAACAAATGGTTCCG
TGGTTAGCATATGCTATTCTTTGTCTTTGGCAGTGGATCCTGAATATTCGAGTGATGGTGAATCTCCAAGAGAAGACAAT
GAAAGCAATGAAGAGATGGAGTCTGAATATTCGGCTAATTGTGAATCCTCAGTAGAGCTCATTGAAAGCAATGAAGAGAT
AGAGTTTGAGGTAGGGACTGGATCCATGAATCCACATATTGAATCAGAAGTTACTCAGATGACTGTGGGTGAATATGCTT
CATTTAGGATGACACCCCCTGATGCTGCTGAAGCTTTGATTTTGGCTGTTGGTTCTGATACTGTGAGAATCCGCTCGCTC
CTATCAGGTAATACTTATAATGTTTACATTTGTTGTAGGATAAATTTCTGAAAACGATTTTCTGGTTGAAAAAAAAAAAA
AAGGTCTTTATCATATGTTAGACATTTGAACTGCCTTCACCAGTGAACTTAGGTCTAGTCTTACTAGTAACTACAAAGCT
CTGGTTCTCACTAATACTAAAAAGAGGCAAAGTTATGTAAGAACCTCACGTAAAGTCTTCTGGTGAAACTTAGGATTGAT
TTAAAGTCTTGTCCATTTTATTTTTTCTATTCTTTCTGTTATGGAATAATGTATTATTAGCATTTCAACTTTACTGTGTC
AGCTCTAGCTAGTTAGATGAATCTGTCGGTCTCTTATTTCTTTTTCAAATCATAGCCAAAATTATCAAAGCTTACATGGC
TGTAAACAGAGGATGAACAAAAATTAGACCTATATCTATGACTAAGTTAAGAGATATCATGAACATTTAAATGTGATAGT
GATGGATTTCTCTGCTTTTTGTGCACAGAACGTCCATGTTTAAATTACAATATACTTTTGTTGGGAGTGAAAGGGCCATC
AGAAGAACGAATGGAGGCGGCTTTTTTCAAACCTCCACTTTCAAAACAACGTGTTGAATATGCACTGAAACATATAAGAG
AATCATCCGCTTCTACTTTGGTAAGCTCTATATATCTTAATGTCTTCCTGCTTACTAGGATTATGAATTCAAGACTTTGT
TAAAACTCATTTGTTTCAGTCTCTTTTTGTCCTTATTGGTAAATCTTTGACAAGCATAAGATGGCACCTCTATTCTTGTT
ACAGGTTGACTTTGGATGCGGATCTGGAAGTTTATTAGACTCTCTACTTGACTATCCAACTTCACTTCAAACCATCATCG
GTGTTGACATTTCGCCAAAGGGTCTTGCCCGTGCTGCTAAGGTCTGCAAAATCACACATCACTGTTTTTTATTCCCGCTC
GTAGACATAACTTGATGAGACTAATGCATCAAAATAATTGATAAATGTTTGATGAAGAATGTATTTGCACCACTCATGAT
TCTCTGCATTTTGTGTAATTGAAAAGAAATGGTAGATTTACTTATGCTTTTGTGTATCTTGTGTTTCAACTTTAGATGCT
ACATGTAAAACTAAACAAGGAAGCTTGCAACGTCAAATCTGCTACACTTTATGATGGTTCCATCCTTGAGTTTGACTCCA
GGCTGCATGACGTTGACATCGGCACTTGCTTAGAGGTCCACCTCTCATCTGCTCTCTAATCCTTCAAATTTTGTACACGT
TTATCAAAAGCAATCTGTCTGGTTTCGGCGTTAAATCTATAATCTGTTCCTAATCTGTAGGTTATTGAACACATGGAAGA
AGATCAAGCCTGTGAATTTGGGGAAAAAGTTCTGAGCTTGTTCCACCCCAAGCTCCTGATTGTCTCAACACCAAACTACG
AGTTCAACACAATTCTCCAGCGGTCTACACCAGAAACCCAAGAAGAAAACAACTCGGAGCCACAGCTTCCAAAGTTCAGG
AACCATGACCACAAATTCGAGTGGACAAGAGAACAGTTCAATCAATGGGCATCAAAGCTCGGCAAACGCCATAACTACAG
CGTCGAGTTTAGCGGTGTTGGTGGGTCTGGTGAAGTAGAACCCGGATTTGCTTCTCAGATAGCTATTTTTAGACGGGAAG
CTTCATCTGTTGAGAATGTTGCAGAAAGCTCAATGCAGCCTTATAAAGTCATCTGGGAGTGGAAGAAAGAAGATGTAGAA
AAGAAAAAGACTGATCTTTGACTAGAGTAGTATCTACCAGAGAATATATATATTGCAAGCAATGTGATGACGTGTTCATC
TATAAAACTCAAAGCTCGTTTAGTTCTTTTGCCATGAGCTTTTGCAGATTAACCATAAAATCGAACCTTTATGTTTACAA
GATCCTTTTGTCTCCAAGTCTACTGGTCCGTTGAAGTTTAAAGATTAGATCAGTAGATTACCCTTTTTGCCCCTACGTTA
AAGTTTGTTTATTTAAATACAAGTCCTTGTGATTTTTATCACTTTCTCACTTCTTCAACGACACTGATTCGTTTTCAAAG
CATTTGCGTTCTTGATCTTTTTCACGAGGGCGATTTCTGAAGAACACGAGAATTTGAATTCTGGGAAAAGCTTTCTCGAA
CTTTATCTGAGTAAATTGACAGAGAGAATCGAAAAAGAAA
>AT4G20910.1 | chr4:11190576-11193575 REVERSE LENGTH=3000
TCCTAGTTCTACTATATTATTTGGAAAGTACATTTTAAATGTAACCTTAATTTTTGTAATTAATTACATGACAATGCCAT
TAGAAAAATTTAATCAAAAACAAAAATCTTTAATGACGTCATTAAGATTACCAAAATCATTTAACAACAATATTCATCTC
TTAATTATAAGGTTTATTGGATCTAAAGACGGGTCATCAAAGATTTCCTAAACTGAAGCAAAATACACTAAATATTCAAA
TATCTATCTGTTACCAAATTATAAACAAATAAGTTCGTAAAACAATTTAATATTTTATATACGAAATCAATTAAATCTTA
ATCACATAAAAATTAGCACAAAAAAAGTATTCAACAATTAAACAATTATCAAATCTCTGTGTTATATAAGTTTTGATACT
ATATTCGAATAAAGTGTAATATATCTTTTCAATTTGTATTCTTTAACTAATTTAAGCTACCTAATATATTTGCTAATCTT
ATACCTATCAAAACCGACTATCGTTTCTTATCTCTACAGTATTTTTGCAAGACTTTTTTAGTGGATTTGGATAAAAGTGC
ATTCGGGTCATATGGTACATTCTCCTATTAAATAAATATGGTGCACTCCTATGTTATTAGCTAAAATATTCAGATTATAA
TTCAGAGTCATATCATAAATAAAATTAATATTAATAAAATAAATGGCTTTTTGGCAAGACGGATTTGGAGAGACGGGTTT
TTGAATCAACATTAATAAAAAAATAAAATATAATTAATCCACTGTTTGAATACGGGTTAAATCTTTAATTTATTATTTTT
TAAGACCACTAATATTAAACATATCAAATCATCCTAATTTAGAAAAGATTATATAAAACCAAAAATGTTATGTGGTATGT
ATAATGTTACTATATATAAAATTAAACTATAAAATATAAATGTGTTAGAGAATGATACAATTTGCAAAACTTTTATATAT
AATAAATAATTCTTAAATTTTAAAAATTATTACTTTAAAAAAATATTACGGGACGGGTAAAGGAATTACAGAACGGGTTT
TATTTTGGAATTGGGTTATATGGTGGATGTATTTGAATCAATATTTATAAAATTTTAAAATATTATTAATATGCTGTTTT
ACAAGGGGTTAAACTTCAGTTTTTTAACAATTGTCTCATGGATTCGTGGTATAGCGTTACTTAATAACAATTATAAACTG
TAAAATATAAATATTTTATAAAAATAAAATTTGCAAGTTTTAATAGATATTACTTTAAAAAAATAAATCATCCCGCGGTA
TACCGCGGGTTAAAATCTAGTTCTGTTTAAAATCTCCATGTTTCTTCCTTAATCACACTTTTACTTTTGGTCATATGATA
TGACTCATATTTTAGTGTTATGCATTCATTACATGACATGGTTTTCTTCAAATTTTGGCTACAAAGCACAAGAAATGTGA
GAATACCAAACATTAAGGTTATGATTCGTAACATTGCATAATAGCATAACGGTATAAGTTGCATAATAAAATATGTAGAA
TGAAAAACCGTAGAATCAAATTACTTAAAAATATATGTTGATTGGATACATTTTACAGAACGACAAATAAAATATTATAT
CAACAATATATATTTATACTAATAAAACTGTTTTTAATAAATTTTAAGTAATATTTGATAATAAAAATATAAGATTCTTA
AAATCTATTAAAGAGTTGTGAAAATGCTGATTAGAGATTTTGAAATGAAGTAAGTAAAGATATGGTTAGTTATTTGGTTG
TTCGGATTTTTAGGGAATATTATTTCGTGTAATATTGAATTAGTAGAGATTCAAGGGATTAATGTGTGCAATTTATGAGG
GTAGTGCAAAATAATATTTTTGTTTAGGTAAGTAATTAGTGCAAAACGTGAATAATTGATCAAAAATTTGGTCATTGTCA
TAAAGAAGACAATCTTGTCTGATTGATTTTGTAGGGACTAAACATACAATATCGAAATTGAAAAATGATTTTTCGACACA
AATCTTCCCCAAAAATGTATATGTAGATTATTAATAACATAATTTTTGTGTAAATAATTATAGTTTTTTATTGTTTAAAA
TTGTTAGTATTTAAGATGCGTAAAATAATAACAATTTCTTATGCGAATAAAAACTATATACCCATTTTTTGCATAATGAA
TTTTTACTTGTAAATTTAAACAAAAATACAAATTGTGCGTTTTTACGTTTTCTTATACAATTATGCAAATTTTCTTAATA
TGAGAATTTTTTTACATAATTACATTAAAAAACGCCTTACCAATCAGAGCCTTAAACCTATAATAACTTCACACGTAAAT
GGTATTTATTTTCTTCTAGAAAAAGAGAATGGTGGATAGGGGAATAAAATAAAAAGTTGGAAAAAGAAACGATTCTACAA
CATGTAATGACCAAAACACCCTCCTTCCTCCCTCTAAAACCCCATTCTCTCTCTCCCACTCTCTTTTTCTCTGTTGCTCT
CTCCTGAGTTCTTCTTACATGAAAGTCCGCTGAACTCTTTAGGTTCGTTGTCGATTATTCTTGCTTTATGTTTGTGTATT
TATTTTTTGAACTTCTGGGCTCTTTCTGAAATTCAATTTCATTGACCCATCTTCTCTGTTCATGACAATTCGTTTGTCCT
AATGTTACACTCAAAACCCTTTTTTGTTGTTTATACCCAAACCCTCTATCTATCTGTACTTCCTTGGAACGAAATTTTTT
TGCTTTGACTCAATTTCTTTCTTAGAATTAGAACATTGAGAATGTTGGAACTCAAATAGATGTTGGTTCGATTTTGAACT
TTTTGTTTATTTATTAATGTTTTCTATGGCTCTGATTTGAATTGTCAAGTTTAAGACATTCTTCTTCTTCTCTTAGATAC
CCTAATTTCAGGGGTATGCACATTTTGCATAAAAGTTCCAATCTTTCCTGATCGTTGACAATATTTATGTGTACCCTTTT
GTTTGTCTCAGTGTGTTAAAGAAGCTACATTGTGTTTGTG
>AT4G20910.2 | chr4:11190576-11193575 REVERSE LENGTH=3000
TCCTAGTTCTACTATATTATTTGGAAAGTACATTTTAAATGTAACCTTAATTTTTGTAATTAATTACATGACAATGCCAT
TAGAAAAATTTAATCAAAAACAAAAATCTTTAATGACGTCATTAAGATTACCAAAATCATTTAACAACAATATTCATCTC
TTAATTATAAGGTTTATTGGATCTAAAGACGGGTCATCAAAGATTTCCTAAACTGAAGCAAAATACACTAAATATTCAAA
TATCTATCTGTTACCAAATTATAAACAAATAAGTTCGTAAAACAATTTAATATTTTATATACGAAATCAATTAAATCTTA
ATCACATAAAAATTAGCACAAAAAAAGTATTCAACAATTAAACAATTATCAAATCTCTGTGTTATATAAGTTTTGATACT
ATATTCGAATAAAGTGTAATATATCTTTTCAATTTGTATTCTTTAACTAATTTAAGCTACCTAATATATTTGCTAATCTT
ATACCTATCAAAACCGACTATCGTTTCTTATCTCTACAGTATTTTTGCAAGACTTTTTTAGTGGATTTGGATAAAAGTGC
ATTCGGGTCATATGGTACATTCTCCTATTAAATAAATATGGTGCACTCCTATGTTATTAGCTAAAATATTCAGATTATAA
TTCAGAGTCATATCATAAATAAAATTAATATTAATAAAATAAATGGCTTTTTGGCAAGACGGATTTGGAGAGACGGGTTT
TTGAATCAACATTAATAAAAAAATAAAATATAATTAATCCACTGTTTGAATACGGGTTAAATCTTTAATTTATTATTTTT
TAAGACCACTAATATTAAACATATCAAATCATCCTAATTTAGAAAAGATTATATAAAACCAAAAATGTTATGTGGTATGT
ATAATGTTACTATATATAAAATTAAACTATAAAATATAAATGTGTTAGAGAATGATACAATTTGCAAAACTTTTATATAT
AATAAATAATTCTTAAATTTTAAAAATTATTACTTTAAAAAAATATTACGGGACGGGTAAAGGAATTACAGAACGGGTTT
TATTTTGGAATTGGGTTATATGGTGGATGTATTTGAATCAATATTTATAAAATTTTAAAATATTATTAATATGCTGTTTT
ACAAGGGGTTAAACTTCAGTTTTTTAACAATTGTCTCATGGATTCGTGGTATAGCGTTACTTAATAACAATTATAAACTG
TAAAATATAAATATTTTATAAAAATAAAATTTGCAAGTTTTAATAGATATTACTTTAAAAAAATAAATCATCCCGCGGTA
TACCGCGGGTTAAAATCTAGTTCTGTTTAAAATCTCCATGTTTCTTCCTTAATCACACTTTTACTTTTGGTCATATGATA
TGACTCATATTTTAGTGTTATGCATTCATTACATGACATGGTTTTCTTCAAATTTTGGCTACAAAGCACAAGAAATGTGA
GAATACCAAACATTAAGGTTATGATTCGTAACATTGCATAATAGCATAACGGTATAAGTTGCATAATAAAATATGTAGAA
TGAAAAACCGTAGAATCAAATTACTTAAAAATATATGTTGATTGGATACATTTTACAGAACGACAAATAAAATATTATAT
CAACAATATATATTTATACTAATAAAACTGTTTTTAATAAATTTTAAGTAATATTTGATAATAAAAATATAAGATTCTTA
AAATCTATTAAAGAGTTGTGAAAATGCTGATTAGAGATTTTGAAATGAAGTAAGTAAAGATATGGTTAGTTATTTGGTTG
TTCGGATTTTTAGGGAATATTATTTCGTGTAATATTGAATTAGTAGAGATTCAAGGGATTAATGTGTGCAATTTATGAGG
GTAGTGCAAAATAATATTTTTGTTTAGGTAAGTAATTAGTGCAAAACGTGAATAATTGATCAAAAATTTGGTCATTGTCA
TAAAGAAGACAATCTTGTCTGATTGATTTTGTAGGGACTAAACATACAATATCGAAATTGAAAAATGATTTTTCGACACA
AATCTTCCCCAAAAATGTATATGTAGATTATTAATAACATAATTTTTGTGTAAATAATTATAGTTTTTTATTGTTTAAAA
TTGTTAGTATTTAAGATGCGTAAAATAATAACAATTTCTTATGCGAATAAAAACTATATACCCATTTTTTGCATAATGAA
TTTTTACTTGTAAATTTAAACAAAAATACAAATTGTGCGTTTTTACGTTTTCTTATACAATTATGCAAATTTTCTTAATA
TGAGAATTTTTTTACATAATTACATTAAAAAACGCCTTACCAATCAGAGCCTTAAACCTATAATAACTTCACACGTAAAT
GGTATTTATTTTCTTCTAGAAAAAGAGAATGGTGGATAGGGGAATAAAATAAAAAGTTGGAAAAAGAAACGATTCTACAA
CATGTAATGACCAAAACACCCTCCTTCCTCCCTCTAAAACCCCATTCTCTCTCTCCCACTCTCTTTTTCTCTGTTGCTCT
CTCCTGAGTTCTTCTTACATGAAAGTCCGCTGAACTCTTTAGGTTCGTTGTCGATTATTCTTGCTTTATGTTTGTGTATT
TATTTTTTGAACTTCTGGGCTCTTTCTGAAATTCAATTTCATTGACCCATCTTCTCTGTTCATGACAATTCGTTTGTCCT
AATGTTACACTCAAAACCCTTTTTTGTTGTTTATACCCAAACCCTCTATCTATCTGTACTTCCTTGGAACGAAATTTTTT
TGCTTTGACTCAATTTCTTTCTTAGAATTAGAACATTGAGAATGTTGGAACTCAAATAGATGTTGGTTCGATTTTGAACT
TTTTGTTTATTTATTAATGTTTTCTATGGCTCTGATTTGAATTGTCAAGTTTAAGACATTCTTCTTCTTCTCTTAGATAC
CCTAATTTCAGGGGTATGCACATTTTGCATAAAAGTTCCAATCTTTCCTGATCGTTGACAATATTTATGTGTACCCTTTT
GTTTGTCTCAGTGTGTTAAAGAAGCTACATTGTGTTTGTG
>AT4G20920.1 | chr4:11197578-11200577 REVERSE LENGTH=3000
TCAGAATGGTGAATAATCTAATTAGAGCTGGATATAAAGTTACCGTTCATGACATGTAATGTACTTTGAGTGCGTTTTGC
TGCCTATCAATTTTCATATTTGGTTAATGTTGATTCCTTTGATTAACTTTCTTGTGCATATACTTGTGTTTGAATTTTCA
GAAACCGTGATGTTATGAAAATGTTCACTGAAATGGGAGTCTCTTCTAGAGAAACTCCTTATGAAGTTGCACAAGATAGC
GAAGTTGTGATTACAATGTTGCCTTCATCATCTCATGTAAGTTATTTACCTTTAGCAATAGTTTTATATGAAAACAGTTT
GAAAGATCGTCCTGTTAGCTGTATGATTAGCTGCACCTAGTCTACGAGATAGTATTGTTGTTTACTCCTGGTACTGAAAG
AATGTTAATCTTCAATTGATTGGATGATTTTTATGAAGGAAAAAAAATTGTGATTGATGTAGGTGATGGATGTGTACACA
GGAACAAATGGGTTGCTTCTTGGAGAAAATGATATAAGACCTGCTTTGTTTATAGATTCATCCACTATTGATCCACAAAC
AACTCGAAAAATCTCACTTGCTGTTTCTAATTGTAATTTGAAAGAAAAGAGAGGTAAAGCTTAGATAGGATTTGGAAGGA
AGTTAGTTTCTTCTTATGAGTTAACAACAGCTTCATTTTGTTCTTCTTGTGAACAAGTCGAGATTGTTTCATTTTCACTA
GTTTCAAGCATCTTTGATGTAGATAATTGGGAAAAGCCAGTCATGTTGGATGCTCCCGTCTCTGGAGGTGTTCTTGCTGC
AGAAGCTGGTACACTTACTTTCATGGTATGTTGACGACTCTCTTATCTTCTACATTATTTGAATCACATCCTTTATATAA
CATCAAGTTTGAAGATTATGTGTGCTTGTATACCTACAAGAGCACAATGGCATTGATACAACTGCACGTTCTGTAGGTTG
GAGGTCCCGAAGATGCTTACTTAGCCGCTAGACCAATACTTCAGTCAATGGGCAGAACCTCCATCTACTGTGGTGGTTCA
GGAAATGGATCTGTAAGTTCGCTTTATACCATGTTTCCGTAACTCTGTTACAGTATCTCTATTATCTTGATCTTTGGTAT
ATTTGTCTCTACAATTCTTAAGGATAATAGACTGAGAAACGACATGTTTTGTTTTAAACTTAGGCCGCAAAGATTTGTAA
CAATCTGGCAATGGCCGTGAGTATGCTCGGCACTTCAGAAGCCTTAGCTCTTGGTCAGTCACTTGGAATATCTGCCAGTA
CTTTAACAGAAGTCTTAAACACATCTAGTGGCCGTTGTTGGAGCAGGTAAGTAAATGAAATGACCTCTTCAAATTTATAA
TCGTCTTCTCATCAAGAGCAAGCACACCAAATTCTTAACTTCCTTTCCTTATATTATGATAACCGCAGTGACGCATACAA
TCCAGTTCCAGGAGTGATGAAAGGTGTGCCATCTTCAAGGGATTACAATGGCGGTTTCGCCTCCAAACTTATGGTCAGTT
TCTTAAGAAATCTCTATATCATTGATCCTGTAAAATGTCTCTAAAGCACATTTCTTTTGTTACACAAGTCTTTCATGTAT
ATAGTGTATTGGAAATGCAGGCTAAAGACCTAAACCTCGCAGCAGCCTCAGCTGAAGAAGTTGGACACAAAAGCCCATTG
ATATCCAAAGCACAAGAAATGTGAGTACTTCAGTAGTCTTTTCTCCTAGAAGCTCTATTCCTTATGAGTTGTTGTGAACA
AAGAAGGCTTGTGAATGAAACTTTATGGAAACAACGTAGAAATTTCTTATGAAGCAAAAAGCACACACATCAAGCTGAAG
ATTTTGTTTTTTTGTTTTTGCAGTTACAAGAAGATGTGCGAGGAAGGACATGAAACGAAGGACTTCTCTTGTGTTTTCAG
ACACTTTTACAATGGGAAAGATGAGGTCTGAGACAATCTTAACAACGACCCTGCAAAATAACCGGTTTCTTTGTGCATTT
AGATTGTTGATTTTCATTGCTAAGAATAATAAAAGTCTTGGAAAGGCTGTGATGTTAATAAGCGATGTGAATTGTAATTA
GTTTGAGAACATCTCTCTGGTGTTGAACATTACTCTTGGAATCACCAATCAATTAGTTATGAGGTCAGCGAAGAATAAAG
CATGAAGGATCCTATAGAGAGGATTAAACAAAGCTCAGAGTCAAAGTTCTAAACTTTTCTTTTACCCGGAAAAAAGTCAA
CAACAATTCAAACAATAGTCACCTATGGTGTAATTACATTTCTTAACAGTGTTACTCGCTAACCAATCCGTAAATATACC
ATTTTCCTTATCTATATTCGTATTTAATTTGATTATTAATCATTCTTGGCTATTTACCTAAAGTTAATGAAGATTCACCT
TCGTCACCAATGAGAGAACCAAACCATTTTTGCAGAATCTCCGGTACAATTACGGAAACAGTTGTTTGTGTTAATATCTA
CAATGTGAAATGACTACAACCACCCTCGCTTTCTTCAGCACACCGCTACATTTGAAATCTCCCAACTTTTTTCATTCTCT
CTGTTGCTCAAACTAGTTTCCCTCAACACTCAAAGGTACGTCTTTGATCCTTCTTCTTGTGTTTCGCTTCGTTACTTATG
GGTTCTTTCTGAAATTCGACTTCATCACACCATCATTTCTGTTTATGACAATTCGTTCCTCGTAATGTTACTTCAACCTC
TACCTGTTTTTCTGCTTCATTCGCGCGAAAAATCGTTGCTTTTGACTCATGTTCCTCTGTTTCATCTTACTGTTGTCTGT
CTTAAAACCTGAAGTCTCCGAATTTAGGTCATCATCTTGTATCTCTTTCAAAAACCCTAGTTTTTTGGGGTTCTGTGCAG
TGAGCAGCCGTACAGTTTGCACTGAAGTTACCATCTTTCATGATCTTTGAAGTATCTATATGAATCATAGATAGTTCTTT
TGTTTGTCTCAGTGTAGAAAGAAGCCTCAGTGAGTTTGTA
>AT4G20920.2 | chr4:11197578-11200577 REVERSE LENGTH=3000
TCAGAATGGTGAATAATCTAATTAGAGCTGGATATAAAGTTACCGTTCATGACATGTAATGTACTTTGAGTGCGTTTTGC
TGCCTATCAATTTTCATATTTGGTTAATGTTGATTCCTTTGATTAACTTTCTTGTGCATATACTTGTGTTTGAATTTTCA
GAAACCGTGATGTTATGAAAATGTTCACTGAAATGGGAGTCTCTTCTAGAGAAACTCCTTATGAAGTTGCACAAGATAGC
GAAGTTGTGATTACAATGTTGCCTTCATCATCTCATGTAAGTTATTTACCTTTAGCAATAGTTTTATATGAAAACAGTTT
GAAAGATCGTCCTGTTAGCTGTATGATTAGCTGCACCTAGTCTACGAGATAGTATTGTTGTTTACTCCTGGTACTGAAAG
AATGTTAATCTTCAATTGATTGGATGATTTTTATGAAGGAAAAAAAATTGTGATTGATGTAGGTGATGGATGTGTACACA
GGAACAAATGGGTTGCTTCTTGGAGAAAATGATATAAGACCTGCTTTGTTTATAGATTCATCCACTATTGATCCACAAAC
AACTCGAAAAATCTCACTTGCTGTTTCTAATTGTAATTTGAAAGAAAAGAGAGGTAAAGCTTAGATAGGATTTGGAAGGA
AGTTAGTTTCTTCTTATGAGTTAACAACAGCTTCATTTTGTTCTTCTTGTGAACAAGTCGAGATTGTTTCATTTTCACTA
GTTTCAAGCATCTTTGATGTAGATAATTGGGAAAAGCCAGTCATGTTGGATGCTCCCGTCTCTGGAGGTGTTCTTGCTGC
AGAAGCTGGTACACTTACTTTCATGGTATGTTGACGACTCTCTTATCTTCTACATTATTTGAATCACATCCTTTATATAA
CATCAAGTTTGAAGATTATGTGTGCTTGTATACCTACAAGAGCACAATGGCATTGATACAACTGCACGTTCTGTAGGTTG
GAGGTCCCGAAGATGCTTACTTAGCCGCTAGACCAATACTTCAGTCAATGGGCAGAACCTCCATCTACTGTGGTGGTTCA
GGAAATGGATCTGTAAGTTCGCTTTATACCATGTTTCCGTAACTCTGTTACAGTATCTCTATTATCTTGATCTTTGGTAT
ATTTGTCTCTACAATTCTTAAGGATAATAGACTGAGAAACGACATGTTTTGTTTTAAACTTAGGCCGCAAAGATTTGTAA
CAATCTGGCAATGGCCGTGAGTATGCTCGGCACTTCAGAAGCCTTAGCTCTTGGTCAGTCACTTGGAATATCTGCCAGTA
CTTTAACAGAAGTCTTAAACACATCTAGTGGCCGTTGTTGGAGCAGGTAAGTAAATGAAATGACCTCTTCAAATTTATAA
TCGTCTTCTCATCAAGAGCAAGCACACCAAATTCTTAACTTCCTTTCCTTATATTATGATAACCGCAGTGACGCATACAA
TCCAGTTCCAGGAGTGATGAAAGGTGTGCCATCTTCAAGGGATTACAATGGCGGTTTCGCCTCCAAACTTATGGTCAGTT
TCTTAAGAAATCTCTATATCATTGATCCTGTAAAATGTCTCTAAAGCACATTTCTTTTGTTACACAAGTCTTTCATGTAT
ATAGTGTATTGGAAATGCAGGCTAAAGACCTAAACCTCGCAGCAGCCTCAGCTGAAGAAGTTGGACACAAAAGCCCATTG
ATATCCAAAGCACAAGAAATGTGAGTACTTCAGTAGTCTTTTCTCCTAGAAGCTCTATTCCTTATGAGTTGTTGTGAACA
AAGAAGGCTTGTGAATGAAACTTTATGGAAACAACGTAGAAATTTCTTATGAAGCAAAAAGCACACACATCAAGCTGAAG
ATTTTGTTTTTTTGTTTTTGCAGTTACAAGAAGATGTGCGAGGAAGGACATGAAACGAAGGACTTCTCTTGTGTTTTCAG
ACACTTTTACAATGGGAAAGATGAGGTCTGAGACAATCTTAACAACGACCCTGCAAAATAACCGGTTTCTTTGTGCATTT
AGATTGTTGATTTTCATTGCTAAGAATAATAAAAGTCTTGGAAAGGCTGTGATGTTAATAAGCGATGTGAATTGTAATTA
GTTTGAGAACATCTCTCTGGTGTTGAACATTACTCTTGGAATCACCAATCAATTAGTTATGAGGTCAGCGAAGAATAAAG
CATGAAGGATCCTATAGAGAGGATTAAACAAAGCTCAGAGTCAAAGTTCTAAACTTTTCTTTTACCCGGAAAAAAGTCAA
CAACAATTCAAACAATAGTCACCTATGGTGTAATTACATTTCTTAACAGTGTTACTCGCTAACCAATCCGTAAATATACC
ATTTTCCTTATCTATATTCGTATTTAATTTGATTATTAATCATTCTTGGCTATTTACCTAAAGTTAATGAAGATTCACCT
TCGTCACCAATGAGAGAACCAAACCATTTTTGCAGAATCTCCGGTACAATTACGGAAACAGTTGTTTGTGTTAATATCTA
CAATGTGAAATGACTACAACCACCCTCGCTTTCTTCAGCACACCGCTACATTTGAAATCTCCCAACTTTTTTCATTCTCT
CTGTTGCTCAAACTAGTTTCCCTCAACACTCAAAGGTACGTCTTTGATCCTTCTTCTTGTGTTTCGCTTCGTTACTTATG
GGTTCTTTCTGAAATTCGACTTCATCACACCATCATTTCTGTTTATGACAATTCGTTCCTCGTAATGTTACTTCAACCTC
TACCTGTTTTTCTGCTTCATTCGCGCGAAAAATCGTTGCTTTTGACTCATGTTCCTCTGTTTCATCTTACTGTTGTCTGT
CTTAAAACCTGAAGTCTCCGAATTTAGGTCATCATCTTGTATCTCTTTCAAAAACCCTAGTTTTTTGGGGTTCTGTGCAG
TGAGCAGCCGTACAGTTTGCACTGAAGTTACCATCTTTCATGATCTTTGAAGTATCTATATGAATCATAGATAGTTCTTT
TGTTTGTCTCAGTGTAGAAAGAAGCCTCAGTGAGTTTGTA
>AT4G20920.3 | chr4:11197578-11200577 REVERSE LENGTH=3000
TCAGAATGGTGAATAATCTAATTAGAGCTGGATATAAAGTTACCGTTCATGACATGTAATGTACTTTGAGTGCGTTTTGC
TGCCTATCAATTTTCATATTTGGTTAATGTTGATTCCTTTGATTAACTTTCTTGTGCATATACTTGTGTTTGAATTTTCA
GAAACCGTGATGTTATGAAAATGTTCACTGAAATGGGAGTCTCTTCTAGAGAAACTCCTTATGAAGTTGCACAAGATAGC
GAAGTTGTGATTACAATGTTGCCTTCATCATCTCATGTAAGTTATTTACCTTTAGCAATAGTTTTATATGAAAACAGTTT
GAAAGATCGTCCTGTTAGCTGTATGATTAGCTGCACCTAGTCTACGAGATAGTATTGTTGTTTACTCCTGGTACTGAAAG
AATGTTAATCTTCAATTGATTGGATGATTTTTATGAAGGAAAAAAAATTGTGATTGATGTAGGTGATGGATGTGTACACA
GGAACAAATGGGTTGCTTCTTGGAGAAAATGATATAAGACCTGCTTTGTTTATAGATTCATCCACTATTGATCCACAAAC
AACTCGAAAAATCTCACTTGCTGTTTCTAATTGTAATTTGAAAGAAAAGAGAGGTAAAGCTTAGATAGGATTTGGAAGGA
AGTTAGTTTCTTCTTATGAGTTAACAACAGCTTCATTTTGTTCTTCTTGTGAACAAGTCGAGATTGTTTCATTTTCACTA
GTTTCAAGCATCTTTGATGTAGATAATTGGGAAAAGCCAGTCATGTTGGATGCTCCCGTCTCTGGAGGTGTTCTTGCTGC
AGAAGCTGGTACACTTACTTTCATGGTATGTTGACGACTCTCTTATCTTCTACATTATTTGAATCACATCCTTTATATAA
CATCAAGTTTGAAGATTATGTGTGCTTGTATACCTACAAGAGCACAATGGCATTGATACAACTGCACGTTCTGTAGGTTG
GAGGTCCCGAAGATGCTTACTTAGCCGCTAGACCAATACTTCAGTCAATGGGCAGAACCTCCATCTACTGTGGTGGTTCA
GGAAATGGATCTGTAAGTTCGCTTTATACCATGTTTCCGTAACTCTGTTACAGTATCTCTATTATCTTGATCTTTGGTAT
ATTTGTCTCTACAATTCTTAAGGATAATAGACTGAGAAACGACATGTTTTGTTTTAAACTTAGGCCGCAAAGATTTGTAA
CAATCTGGCAATGGCCGTGAGTATGCTCGGCACTTCAGAAGCCTTAGCTCTTGGTCAGTCACTTGGAATATCTGCCAGTA
CTTTAACAGAAGTCTTAAACACATCTAGTGGCCGTTGTTGGAGCAGGTAAGTAAATGAAATGACCTCTTCAAATTTATAA
TCGTCTTCTCATCAAGAGCAAGCACACCAAATTCTTAACTTCCTTTCCTTATATTATGATAACCGCAGTGACGCATACAA
TCCAGTTCCAGGAGTGATGAAAGGTGTGCCATCTTCAAGGGATTACAATGGCGGTTTCGCCTCCAAACTTATGGTCAGTT
TCTTAAGAAATCTCTATATCATTGATCCTGTAAAATGTCTCTAAAGCACATTTCTTTTGTTACACAAGTCTTTCATGTAT
ATAGTGTATTGGAAATGCAGGCTAAAGACCTAAACCTCGCAGCAGCCTCAGCTGAAGAAGTTGGACACAAAAGCCCATTG
ATATCCAAAGCACAAGAAATGTGAGTACTTCAGTAGTCTTTTCTCCTAGAAGCTCTATTCCTTATGAGTTGTTGTGAACA
AAGAAGGCTTGTGAATGAAACTTTATGGAAACAACGTAGAAATTTCTTATGAAGCAAAAAGCACACACATCAAGCTGAAG
ATTTTGTTTTTTTGTTTTTGCAGTTACAAGAAGATGTGCGAGGAAGGACATGAAACGAAGGACTTCTCTTGTGTTTTCAG
ACACTTTTACAATGGGAAAGATGAGGTCTGAGACAATCTTAACAACGACCCTGCAAAATAACCGGTTTCTTTGTGCATTT
AGATTGTTGATTTTCATTGCTAAGAATAATAAAAGTCTTGGAAAGGCTGTGATGTTAATAAGCGATGTGAATTGTAATTA
GTTTGAGAACATCTCTCTGGTGTTGAACATTACTCTTGGAATCACCAATCAATTAGTTATGAGGTCAGCGAAGAATAAAG
CATGAAGGATCCTATAGAGAGGATTAAACAAAGCTCAGAGTCAAAGTTCTAAACTTTTCTTTTACCCGGAAAAAAGTCAA
CAACAATTCAAACAATAGTCACCTATGGTGTAATTACATTTCTTAACAGTGTTACTCGCTAACCAATCCGTAAATATACC
ATTTTCCTTATCTATATTCGTATTTAATTTGATTATTAATCATTCTTGGCTATTTACCTAAAGTTAATGAAGATTCACCT
TCGTCACCAATGAGAGAACCAAACCATTTTTGCAGAATCTCCGGTACAATTACGGAAACAGTTGTTTGTGTTAATATCTA
CAATGTGAAATGACTACAACCACCCTCGCTTTCTTCAGCACACCGCTACATTTGAAATCTCCCAACTTTTTTCATTCTCT
CTGTTGCTCAAACTAGTTTCCCTCAACACTCAAAGGTACGTCTTTGATCCTTCTTCTTGTGTTTCGCTTCGTTACTTATG
GGTTCTTTCTGAAATTCGACTTCATCACACCATCATTTCTGTTTATGACAATTCGTTCCTCGTAATGTTACTTCAACCTC
TACCTGTTTTTCTGCTTCATTCGCGCGAAAAATCGTTGCTTTTGACTCATGTTCCTCTGTTTCATCTTACTGTTGTCTGT
CTTAAAACCTGAAGTCTCCGAATTTAGGTCATCATCTTGTATCTCTTTCAAAAACCCTAGTTTTTTGGGGTTCTGTGCAG
TGAGCAGCCGTACAGTTTGCACTGAAGTTACCATCTTTCATGATCTTTGAAGTATCTATATGAATCATAGATAGTTCTTT
TGTTTGTCTCAGTGTAGAAAGAAGCCTCAGTGAGTTTGTA
>AT4G20920.4 | chr4:11197578-11200577 REVERSE LENGTH=3000
TCAGAATGGTGAATAATCTAATTAGAGCTGGATATAAAGTTACCGTTCATGACATGTAATGTACTTTGAGTGCGTTTTGC
TGCCTATCAATTTTCATATTTGGTTAATGTTGATTCCTTTGATTAACTTTCTTGTGCATATACTTGTGTTTGAATTTTCA
GAAACCGTGATGTTATGAAAATGTTCACTGAAATGGGAGTCTCTTCTAGAGAAACTCCTTATGAAGTTGCACAAGATAGC
GAAGTTGTGATTACAATGTTGCCTTCATCATCTCATGTAAGTTATTTACCTTTAGCAATAGTTTTATATGAAAACAGTTT
GAAAGATCGTCCTGTTAGCTGTATGATTAGCTGCACCTAGTCTACGAGATAGTATTGTTGTTTACTCCTGGTACTGAAAG
AATGTTAATCTTCAATTGATTGGATGATTTTTATGAAGGAAAAAAAATTGTGATTGATGTAGGTGATGGATGTGTACACA
GGAACAAATGGGTTGCTTCTTGGAGAAAATGATATAAGACCTGCTTTGTTTATAGATTCATCCACTATTGATCCACAAAC
AACTCGAAAAATCTCACTTGCTGTTTCTAATTGTAATTTGAAAGAAAAGAGAGGTAAAGCTTAGATAGGATTTGGAAGGA
AGTTAGTTTCTTCTTATGAGTTAACAACAGCTTCATTTTGTTCTTCTTGTGAACAAGTCGAGATTGTTTCATTTTCACTA
GTTTCAAGCATCTTTGATGTAGATAATTGGGAAAAGCCAGTCATGTTGGATGCTCCCGTCTCTGGAGGTGTTCTTGCTGC
AGAAGCTGGTACACTTACTTTCATGGTATGTTGACGACTCTCTTATCTTCTACATTATTTGAATCACATCCTTTATATAA
CATCAAGTTTGAAGATTATGTGTGCTTGTATACCTACAAGAGCACAATGGCATTGATACAACTGCACGTTCTGTAGGTTG
GAGGTCCCGAAGATGCTTACTTAGCCGCTAGACCAATACTTCAGTCAATGGGCAGAACCTCCATCTACTGTGGTGGTTCA
GGAAATGGATCTGTAAGTTCGCTTTATACCATGTTTCCGTAACTCTGTTACAGTATCTCTATTATCTTGATCTTTGGTAT
ATTTGTCTCTACAATTCTTAAGGATAATAGACTGAGAAACGACATGTTTTGTTTTAAACTTAGGCCGCAAAGATTTGTAA
CAATCTGGCAATGGCCGTGAGTATGCTCGGCACTTCAGAAGCCTTAGCTCTTGGTCAGTCACTTGGAATATCTGCCAGTA
CTTTAACAGAAGTCTTAAACACATCTAGTGGCCGTTGTTGGAGCAGGTAAGTAAATGAAATGACCTCTTCAAATTTATAA
TCGTCTTCTCATCAAGAGCAAGCACACCAAATTCTTAACTTCCTTTCCTTATATTATGATAACCGCAGTGACGCATACAA
TCCAGTTCCAGGAGTGATGAAAGGTGTGCCATCTTCAAGGGATTACAATGGCGGTTTCGCCTCCAAACTTATGGTCAGTT
TCTTAAGAAATCTCTATATCATTGATCCTGTAAAATGTCTCTAAAGCACATTTCTTTTGTTACACAAGTCTTTCATGTAT
ATAGTGTATTGGAAATGCAGGCTAAAGACCTAAACCTCGCAGCAGCCTCAGCTGAAGAAGTTGGACACAAAAGCCCATTG
ATATCCAAAGCACAAGAAATGTGAGTACTTCAGTAGTCTTTTCTCCTAGAAGCTCTATTCCTTATGAGTTGTTGTGAACA
AAGAAGGCTTGTGAATGAAACTTTATGGAAACAACGTAGAAATTTCTTATGAAGCAAAAAGCACACACATCAAGCTGAAG
ATTTTGTTTTTTTGTTTTTGCAGTTACAAGAAGATGTGCGAGGAAGGACATGAAACGAAGGACTTCTCTTGTGTTTTCAG
ACACTTTTACAATGGGAAAGATGAGGTCTGAGACAATCTTAACAACGACCCTGCAAAATAACCGGTTTCTTTGTGCATTT
AGATTGTTGATTTTCATTGCTAAGAATAATAAAAGTCTTGGAAAGGCTGTGATGTTAATAAGCGATGTGAATTGTAATTA
GTTTGAGAACATCTCTCTGGTGTTGAACATTACTCTTGGAATCACCAATCAATTAGTTATGAGGTCAGCGAAGAATAAAG
CATGAAGGATCCTATAGAGAGGATTAAACAAAGCTCAGAGTCAAAGTTCTAAACTTTTCTTTTACCCGGAAAAAAGTCAA
CAACAATTCAAACAATAGTCACCTATGGTGTAATTACATTTCTTAACAGTGTTACTCGCTAACCAATCCGTAAATATACC
ATTTTCCTTATCTATATTCGTATTTAATTTGATTATTAATCATTCTTGGCTATTTACCTAAAGTTAATGAAGATTCACCT
TCGTCACCAATGAGAGAACCAAACCATTTTTGCAGAATCTCCGGTACAATTACGGAAACAGTTGTTTGTGTTAATATCTA
CAATGTGAAATGACTACAACCACCCTCGCTTTCTTCAGCACACCGCTACATTTGAAATCTCCCAACTTTTTTCATTCTCT
CTGTTGCTCAAACTAGTTTCCCTCAACACTCAAAGGTACGTCTTTGATCCTTCTTCTTGTGTTTCGCTTCGTTACTTATG
GGTTCTTTCTGAAATTCGACTTCATCACACCATCATTTCTGTTTATGACAATTCGTTCCTCGTAATGTTACTTCAACCTC
TACCTGTTTTTCTGCTTCATTCGCGCGAAAAATCGTTGCTTTTGACTCATGTTCCTCTGTTTCATCTTACTGTTGTCTGT
CTTAAAACCTGAAGTCTCCGAATTTAGGTCATCATCTTGTATCTCTTTCAAAAACCCTAGTTTTTTGGGGTTCTGTGCAG
TGAGCAGCCGTACAGTTTGCACTGAAGTTACCATCTTTCATGATCTTTGAAGTATCTATATGAATCATAGATAGTTCTTT
TGTTTGTCTCAGTGTAGAAAGAAGCCTCAGTGAGTTTGTA
>AT4G20920.5 | chr4:11197578-11200577 REVERSE LENGTH=3000
TCAGAATGGTGAATAATCTAATTAGAGCTGGATATAAAGTTACCGTTCATGACATGTAATGTACTTTGAGTGCGTTTTGC
TGCCTATCAATTTTCATATTTGGTTAATGTTGATTCCTTTGATTAACTTTCTTGTGCATATACTTGTGTTTGAATTTTCA
GAAACCGTGATGTTATGAAAATGTTCACTGAAATGGGAGTCTCTTCTAGAGAAACTCCTTATGAAGTTGCACAAGATAGC
GAAGTTGTGATTACAATGTTGCCTTCATCATCTCATGTAAGTTATTTACCTTTAGCAATAGTTTTATATGAAAACAGTTT
GAAAGATCGTCCTGTTAGCTGTATGATTAGCTGCACCTAGTCTACGAGATAGTATTGTTGTTTACTCCTGGTACTGAAAG
AATGTTAATCTTCAATTGATTGGATGATTTTTATGAAGGAAAAAAAATTGTGATTGATGTAGGTGATGGATGTGTACACA
GGAACAAATGGGTTGCTTCTTGGAGAAAATGATATAAGACCTGCTTTGTTTATAGATTCATCCACTATTGATCCACAAAC
AACTCGAAAAATCTCACTTGCTGTTTCTAATTGTAATTTGAAAGAAAAGAGAGGTAAAGCTTAGATAGGATTTGGAAGGA
AGTTAGTTTCTTCTTATGAGTTAACAACAGCTTCATTTTGTTCTTCTTGTGAACAAGTCGAGATTGTTTCATTTTCACTA
GTTTCAAGCATCTTTGATGTAGATAATTGGGAAAAGCCAGTCATGTTGGATGCTCCCGTCTCTGGAGGTGTTCTTGCTGC
AGAAGCTGGTACACTTACTTTCATGGTATGTTGACGACTCTCTTATCTTCTACATTATTTGAATCACATCCTTTATATAA
CATCAAGTTTGAAGATTATGTGTGCTTGTATACCTACAAGAGCACAATGGCATTGATACAACTGCACGTTCTGTAGGTTG
GAGGTCCCGAAGATGCTTACTTAGCCGCTAGACCAATACTTCAGTCAATGGGCAGAACCTCCATCTACTGTGGTGGTTCA
GGAAATGGATCTGTAAGTTCGCTTTATACCATGTTTCCGTAACTCTGTTACAGTATCTCTATTATCTTGATCTTTGGTAT
ATTTGTCTCTACAATTCTTAAGGATAATAGACTGAGAAACGACATGTTTTGTTTTAAACTTAGGCCGCAAAGATTTGTAA
CAATCTGGCAATGGCCGTGAGTATGCTCGGCACTTCAGAAGCCTTAGCTCTTGGTCAGTCACTTGGAATATCTGCCAGTA
CTTTAACAGAAGTCTTAAACACATCTAGTGGCCGTTGTTGGAGCAGGTAAGTAAATGAAATGACCTCTTCAAATTTATAA
TCGTCTTCTCATCAAGAGCAAGCACACCAAATTCTTAACTTCCTTTCCTTATATTATGATAACCGCAGTGACGCATACAA
TCCAGTTCCAGGAGTGATGAAAGGTGTGCCATCTTCAAGGGATTACAATGGCGGTTTCGCCTCCAAACTTATGGTCAGTT
TCTTAAGAAATCTCTATATCATTGATCCTGTAAAATGTCTCTAAAGCACATTTCTTTTGTTACACAAGTCTTTCATGTAT
ATAGTGTATTGGAAATGCAGGCTAAAGACCTAAACCTCGCAGCAGCCTCAGCTGAAGAAGTTGGACACAAAAGCCCATTG
ATATCCAAAGCACAAGAAATGTGAGTACTTCAGTAGTCTTTTCTCCTAGAAGCTCTATTCCTTATGAGTTGTTGTGAACA
AAGAAGGCTTGTGAATGAAACTTTATGGAAACAACGTAGAAATTTCTTATGAAGCAAAAAGCACACACATCAAGCTGAAG
ATTTTGTTTTTTTGTTTTTGCAGTTACAAGAAGATGTGCGAGGAAGGACATGAAACGAAGGACTTCTCTTGTGTTTTCAG
ACACTTTTACAATGGGAAAGATGAGGTCTGAGACAATCTTAACAACGACCCTGCAAAATAACCGGTTTCTTTGTGCATTT
AGATTGTTGATTTTCATTGCTAAGAATAATAAAAGTCTTGGAAAGGCTGTGATGTTAATAAGCGATGTGAATTGTAATTA
GTTTGAGAACATCTCTCTGGTGTTGAACATTACTCTTGGAATCACCAATCAATTAGTTATGAGGTCAGCGAAGAATAAAG
CATGAAGGATCCTATAGAGAGGATTAAACAAAGCTCAGAGTCAAAGTTCTAAACTTTTCTTTTACCCGGAAAAAAGTCAA
CAACAATTCAAACAATAGTCACCTATGGTGTAATTACATTTCTTAACAGTGTTACTCGCTAACCAATCCGTAAATATACC
ATTTTCCTTATCTATATTCGTATTTAATTTGATTATTAATCATTCTTGGCTATTTACCTAAAGTTAATGAAGATTCACCT
TCGTCACCAATGAGAGAACCAAACCATTTTTGCAGAATCTCCGGTACAATTACGGAAACAGTTGTTTGTGTTAATATCTA
CAATGTGAAATGACTACAACCACCCTCGCTTTCTTCAGCACACCGCTACATTTGAAATCTCCCAACTTTTTTCATTCTCT
CTGTTGCTCAAACTAGTTTCCCTCAACACTCAAAGGTACGTCTTTGATCCTTCTTCTTGTGTTTCGCTTCGTTACTTATG
GGTTCTTTCTGAAATTCGACTTCATCACACCATCATTTCTGTTTATGACAATTCGTTCCTCGTAATGTTACTTCAACCTC
TACCTGTTTTTCTGCTTCATTCGCGCGAAAAATCGTTGCTTTTGACTCATGTTCCTCTGTTTCATCTTACTGTTGTCTGT
CTTAAAACCTGAAGTCTCCGAATTTAGGTCATCATCTTGTATCTCTTTCAAAAACCCTAGTTTTTTGGGGTTCTGTGCAG
TGAGCAGCCGTACAGTTTGCACTGAAGTTACCATCTTTCATGATCTTTGAAGTATCTATATGAATCATAGATAGTTCTTT
TGTTTGTCTCAGTGTAGAAAGAAGCCTCAGTGAGTTTGTA
>AT4G20930.2 | chr4:11200404-11203403 REVERSE LENGTH=3000
AGCTCGCATTCGTTAAAAGGAAAAACTCCCCATCAAGATTACCATCAATTGAATTACCATGCAAATCAAGCACTTCAAGA
CTTGAAATCAACTCAAAGCCCCTTGGCATTTTCCCCGTGAATCCATTAGAAGACAGATTCAAGTACAGCAGATCGTTCAG
CCTTGTCAAGGACTTTGGCAAAGGTCCAGATAAGGAGTTGCTACTCATATCCAACGACTGAAGTGAAATCAAACCACCCA
TAGACTCTGGAATCTCACCAGAAAAGTTGTTACCAGATAAAGAAAGATTCCTCAAGCTTACTGATCTACCAATCTCTTTA
GGCAATGAAGAAGAGAACAGATTATCTGATAAATCCAGGAACTGGAGGCTTTTGAAACTGCCTAAATCATTTGGCAACAC
ACCAGAAAGGGAATTGTTTGACATAGATAGCTTGACAAGCTTTGTCAAGTTGGAGAACAGACTGAAATCAGCATCAGCAG
TCAAACCCAAATTATCCAAAACAACACCAGCCACATTACCGCCATTGCAGACAATACCATTCCATGAAGAAGGACAACCA
TTGAAGTCAATAGACTCATCGTTCCATGAATTAAGGACAAACCCTGTAGGGTCATGTTTGATGCCTTTCTTGAATTCAAG
CAATGCCATGATGTCCTGTGATGGAAGTTGCCCCATTGCAGATAGAAAAAACATGGAGAGTAACAAAATCCTAGAAAGAT
TCATCCTTCCTTGACTTCAAATCTTTTCCCCCAAAAAGCTACAGTTTTTGAAGAATCCCAACAACTTTTCCAGCTCACCA
ACGCAGAAAATTCATGGAACCCCAAGTAAATCTGACATAAAACATAATGAAATAAGACAAAACCCATCAATGTTACCAAA
AAAAAGTTTAAATCTTTCTGCAAAAATCAACAATACCAGAAATTTCACTCTGATAAAAAAAAAAACAGAAGCTAAAGAAA
GAAACTTTACCTAAGATGAACAAATCTTCTGAGAAACCCCAATCAAACAAAATGCAGTAATGCTACTGAGTGAGAAGAGA
CAATCTTCACTCAAAGGGAATCAGCTGAAAAAAACATTAAATGAACAAATGGGCTATTCAATATTTGGGTCCCATTCCGA
GATCTAACCTAACTCCAAAGCAAAGAGATAAATGAAAAGTGAGGATTTTTAAACTTACGGGGATGAAAAAAGCTTCTCAC
TGCAAGAACAATGTCGACAGAGTTGAAGAAGAAGGAAGACAAAAACTTTAAAGCAGAATCATTTTGTTCATTAGCTCATG
AACTGCACGGGGTTTTGGATTAAGCTCAACAGTGTTGTAGACTGAGTCACTGAGCTAACTGAGGGAAATCTTTGTGGGTC
ACTTTAAAAATTAAAAACCCTTAAAAGATTGTCACTGTTTAAGAACAAAAGAAAGAAGCCAAAACAAAATTAAAGATAGA
GAAAATGTTTTGCTAGTTTTCACGTTCGACAGTGACGAACGACAAGGACCTTGTAAAAGGGTAAGTCTTGAAGCGTGTGA
ACGGACACCAAATCAAAAACCCTAAATAAAAAGTAAAATAGCAAGAAATTATTTTCATGGGTTCACGAGAAGAAAATTAT
ATATTAATTTACTTTTTCATAGTCTTTTCAGTGAGGAAAGATTTAAAATATAGTTTAATTACCCGCCTGGAATGGCCCGG
GAAAGGAATCCAAAAAAAATGAAAAAAGCTACTTACACTAATGTTTTTAGTGAGTGTGACCATGGTGGACGTGAAAGGGT
TTATCCAATATGGTTATGAGTCTATGTCCTTGCCTTTAGTGAGAGAGATTTACAGCATTGGGAAAATAAGCGAAAATTGC
GCAGTGTTCTAATAAATTTTGGTAGAAACTTGCAATAAATGAATTTACATAAATAAATAATAGGGAAAATAAAAAGAGTA
ATGAGAGTTCGGAGTGAATGTTATTTACACCAAAATACAGATATTAAAAGCTTGCAAGGAAAATGTGTAGTAAATGAAAC
ATGATTTTTTGAACAATCCAGAAAAAATAGTAATGAATATTCGGACAAATAAATATTTTTGAAGTTGATACCACATTAAT
TAGTAGGAAAATGTAGAAGCGAAATAAATACCGCGTAGGAAAATGGGTCCCACATGCTGACTACGTTGACTAGGGAAGAC
CGGAAGAGACAAGGGCATCAGACCAATTATTTGGGTTCTACTGATAATGTTGAAAGTAAATGTCCGGGTTCAGAATAAAT
TAATAGTTAAGGGGTCATAATTCAAAAAACAAAAATCTGAGTGTTTTGATGAGATTACACACTTACGTCTAAAACTCACT
CTCATTTGCTAATTGTTAACTTGCTCTGAGTTTGAAGAAATTCATCAATGGCGATTCGCAGAGCGCAAACTCTACTTTGT
CTTTCTAAATTCAAAACCAATTTCGTGTCTGGGTCGCTCCACCGGTTCTCTTCTTCGTCTCAAAATTCAAATCAATTCCA
GGTTCTGCTTTTTAAATTGTCTTCATGATCAGAAAACATAATCTCTTTTCCTCATAAGTCACCTAGAATTTTATTGAAAC
GTTCTAAAACATGATCCTTAAGGTAGTTGGAATAAAAGATCTTAACTTTTGTAATCTCGAGCATAGTTAATAAGAATTTT
AGTGGCCAAATTGCTTATTGATCTTGACCACTTATCTAAATTCATCAGTTCTGCAAAAAAAGTTGTCTGGATTAGATTTT
TAACAGCAAAATTTGTCTGATTCAGTACCCAAAATTTATGTAAATGAAGTCTCATTTTTGCTGTTTTGTCAGAATGTTGG
TTTCATAGGACTTGGAAATATGGGATTCAGAATGGTGAATAATCTAATTAGAGCTGGATATAAAGTTACCGTTCATGACA
TGTAATGTACTTTGAGTGCGTTTTGCTGCCTATCAATTTTCATATTTGGTTAATGTTGATTCCTTTGATTAACTTTCTTG
TGCATATACTTGTGTTTGAATTTTCAGAAACCGTGATGTT
>AT4G20930.1 | chr4:11201037-11204036 REVERSE LENGTH=3000
CAGTGAAATGGTTCTGGCTTAGATCAAGGTACTCTATATTCTCCCATTTTGACCATCTTGTCAGATTTCCTTCAAACTGG
TTGTTTGAGAGATCGAGTAAAACACATCCCCCAGTCAAGAGAGGAAGCTCCCCGGTCAGTGAATTTGAAGAAAGATCAAG
GGTGTGAAGAGTAGTTGACATGATAGAACTTACTGGCCCTGAAACACAAAAGGAAAACCAATAAAAAAATATTAGATTTC
TAGTTTTCTTGGTGCCACCGTTAACATATAACAATTTCCACTATGTAGAAGATAAAGCCAAGAGCATACCTGAGAGATTG
TTGCCACTTAAATCCAGCGTTGTTAAAAGCAAAGAGTCACCTTTTAACAAATTATTGGGAAGGGAACCTGAGAATCTGTT
GTTGCTAAGCTTGAGAACTTCAAGATCATAGACATAATTGAAACCTGGTAATTCTCCAGATAACATGTTGTAGCTAAGAT
CCAAGACTTTTAAGTTCTGAAACAACTGAAACCCACTAGTCAATGAACCTTCAAGCTGATTATGGCTGAGATTCAAGTGC
TTGATACTCTCAGAAACACCAGGTAACAGTTTCCCAGACGTCGTCACCAATCTGTTTCCACTGATATCGACATAGCTCGC
ATTCGTTAAAAGGAAAAACTCCCCATCAAGATTACCATCAATTGAATTACCATGCAAATCAAGCACTTCAAGACTTGAAA
TCAACTCAAAGCCCCTTGGCATTTTCCCCGTGAATCCATTAGAAGACAGATTCAAGTACAGCAGATCGTTCAGCCTTGTC
AAGGACTTTGGCAAAGGTCCAGATAAGGAGTTGCTACTCATATCCAACGACTGAAGTGAAATCAAACCACCCATAGACTC
TGGAATCTCACCAGAAAAGTTGTTACCAGATAAAGAAAGATTCCTCAAGCTTACTGATCTACCAATCTCTTTAGGCAATG
AAGAAGAGAACAGATTATCTGATAAATCCAGGAACTGGAGGCTTTTGAAACTGCCTAAATCATTTGGCAACACACCAGAA
AGGGAATTGTTTGACATAGATAGCTTGACAAGCTTTGTCAAGTTGGAGAACAGACTGAAATCAGCATCAGCAGTCAAACC
CAAATTATCCAAAACAACACCAGCCACATTACCGCCATTGCAGACAATACCATTCCATGAAGAAGGACAACCATTGAAGT
CAATAGACTCATCGTTCCATGAATTAAGGACAAACCCTGTAGGGTCATGTTTGATGCCTTTCTTGAATTCAAGCAATGCC
ATGATGTCCTGTGATGGAAGTTGCCCCATTGCAGATAGAAAAAACATGGAGAGTAACAAAATCCTAGAAAGATTCATCCT
TCCTTGACTTCAAATCTTTTCCCCCAAAAAGCTACAGTTTTTGAAGAATCCCAACAACTTTTCCAGCTCACCAACGCAGA
AAATTCATGGAACCCCAAGTAAATCTGACATAAAACATAATGAAATAAGACAAAACCCATCAATGTTACCAAAAAAAAGT
TTAAATCTTTCTGCAAAAATCAACAATACCAGAAATTTCACTCTGATAAAAAAAAAAACAGAAGCTAAAGAAAGAAACTT
TACCTAAGATGAACAAATCTTCTGAGAAACCCCAATCAAACAAAATGCAGTAATGCTACTGAGTGAGAAGAGACAATCTT
CACTCAAAGGGAATCAGCTGAAAAAAACATTAAATGAACAAATGGGCTATTCAATATTTGGGTCCCATTCCGAGATCTAA
CCTAACTCCAAAGCAAAGAGATAAATGAAAAGTGAGGATTTTTAAACTTACGGGGATGAAAAAAGCTTCTCACTGCAAGA
ACAATGTCGACAGAGTTGAAGAAGAAGGAAGACAAAAACTTTAAAGCAGAATCATTTTGTTCATTAGCTCATGAACTGCA
CGGGGTTTTGGATTAAGCTCAACAGTGTTGTAGACTGAGTCACTGAGCTAACTGAGGGAAATCTTTGTGGGTCACTTTAA
AAATTAAAAACCCTTAAAAGATTGTCACTGTTTAAGAACAAAAGAAAGAAGCCAAAACAAAATTAAAGATAGAGAAAATG
TTTTGCTAGTTTTCACGTTCGACAGTGACGAACGACAAGGACCTTGTAAAAGGGTAAGTCTTGAAGCGTGTGAACGGACA
CCAAATCAAAAACCCTAAATAAAAAGTAAAATAGCAAGAAATTATTTTCATGGGTTCACGAGAAGAAAATTATATATTAA
TTTACTTTTTCATAGTCTTTTCAGTGAGGAAAGATTTAAAATATAGTTTAATTACCCGCCTGGAATGGCCCGGGAAAGGA
ATCCAAAAAAAATGAAAAAAGCTACTTACACTAATGTTTTTAGTGAGTGTGACCATGGTGGACGTGAAAGGGTTTATCCA
ATATGGTTATGAGTCTATGTCCTTGCCTTTAGTGAGAGAGATTTACAGCATTGGGAAAATAAGCGAAAATTGCGCAGTGT
TCTAATAAATTTTGGTAGAAACTTGCAATAAATGAATTTACATAAATAAATAATAGGGAAAATAAAAAGAGTAATGAGAG
TTCGGAGTGAATGTTATTTACACCAAAATACAGATATTAAAAGCTTGCAAGGAAAATGTGTAGTAAATGAAACATGATTT
TTTGAACAATCCAGAAAAAATAGTAATGAATATTCGGACAAATAAATATTTTTGAAGTTGATACCACATTAATTAGTAGG
AAAATGTAGAAGCGAAATAAATACCGCGTAGGAAAATGGGTCCCACATGCTGACTACGTTGACTAGGGAAGACCGGAAGA
GACAAGGGCATCAGACCAATTATTTGGGTTCTACTGATAATGTTGAAAGTAAATGTCCGGGTTCAGAATAAATTAATAGT
TAAGGGGTCATAATTCAAAAAACAAAAATCTGAGTGTTTTGATGAGATTACACACTTACGTCTAAAACTCACTCTCATTT
GCTAATTGTTAACTTGCTCTGAGTTTGAAGAAATTCATCA
>AT4G20935.1 | chr4:11198864-11201863 FORWARD LENGTH=3000
ACTGAAGTACTCACATTTCTTGTGCTTTGGATATCAATGGGCTTTTGTGTCCAACTTCTTCAGCTGAGGCTGCTGCGAGG
TTTAGGTCTTTAGCCTGCATTTCCAATACACTATATACATGAAAGACTTGTGTAACAAAAGAAATGTGCTTTAGAGACAT
TTTACAGGATCAATGATATAGAGATTTCTTAAGAAACTGACCATAAGTTTGGAGGCGAAACCGCCATTGTAATCCCTTGA
AGATGGCACACCTTTCATCACTCCTGGAACTGGATTGTATGCGTCACTGCGGTTATCATAATATAAGGAAAGGAAGTTAA
GAATTTGGTGTGCTTGCTCTTGATGAGAAGACGATTATAAATTTGAAGAGGTCATTTCATTTACTTACCTGCTCCAACAA
CGGCCACTAGATGTGTTTAAGACTTCTGTTAAAGTACTGGCAGATATTCCAAGTGACTGACCAAGAGCTAAGGCTTCTGA
AGTGCCGAGCATACTCACGGCCATTGCCAGATTGTTACAAATCTTTGCGGCCTAAGTTTAAAACAAAACATGTCGTTTCT
CAGTCTATTATCCTTAAGAATTGTAGAGACAAATATACCAAAGATCAAGATAATAGAGATACTGTAACAGAGTTACGGAA
ACATGGTATAAAGCGAACTTACAGATCCATTTCCTGAACCACCACAGTAGATGGAGGTTCTGCCCATTGACTGAAGTATT
GGTCTAGCGGCTAAGTAAGCATCTTCGGGACCTCCAACCTACAGAACGTGCAGTTGTATCAATGCCATTGTGCTCTTGTA
GGTATACAAGCACACATAATCTTCAAACTTGATGTTATATAAAGGATGTGATTCAAATAATGTAGAAGATAAGAGAGTCG
TCAACATACCATGAAAGTAAGTGTACCAGCTTCTGCAGCAAGAACACCTCCAGAGACGGGAGCATCCAACATGACTGGCT
TTTCCCAATTATCTACATCAAAGATGCTTGAAACTAGTGAAAATGAAACAATCTCGACTTGTTCACAAGAAGAACAAAAT
GAAGCTGTTGTTAACTCATAAGAAGAAACTAACTTCCTTCCAAATCCTATCTAAGCTTTACCTCTCTTTTCTTTCAAATT
ACAATTAGAAACAGCAAGTGAGATTTTTCGAGTTGTTTGTGGATCAATAGTGGATGAATCTATAAACAAAGCAGGTCTTA
TATCATTTTCTCCAAGAAGCAACCCATTTGTTCCTGTGTACACATCCATCACCTACATCAATCACAATTTTTTTTCCTTC
ATAAAAATCATCCAATCAATTGAAGATTAACATTCTTTCAGTACCAGGAGTAAACAACAATACTATCTCGTAGACTAGGT
GCAGCTAATCATACAGCTAACAGGACGATCTTTCAAACTGTTTTCATATAAAACTATTGCTAAAGGTAAATAACTTACAT
GAGATGATGAAGGCAACATTGTAATCACAACTTCGCTATCTTGTGCAACTTCATAAGGAGTTTCTCTAGAAGAGACTCCC
ATTTCAGTGAACATTTTCATAACATCACGGTTTCTGAAAATTCAAACACAAGTATATGCACAAGAAAGTTAATCAAAGGA
ATCAACATTAACCAAATATGAAAATTGATAGGCAGCAAAACGCACTCAAAGTACATTACATGTCATGAACGGTAACTTTA
TATCCAGCTCTAATTAGATTATTCACCATTCTGAATCCCATATTTCCAAGTCCTATGAAACCAACATTCTGACAAAACAG
CAAAAATGAGACTTCATTTACATAAATTTTGGGTACTGAATCAGACAAATTTTGCTGTTAAAAATCTAATCCAGACAACT
TTTTTTGCAGAACTGATGAATTTAGATAAGTGGTCAAGATCAATAAGCAATTTGGCCACTAAAATTCTTATTAACTATGC
TCGAGATTACAAAAGTTAAGATCTTTTATTCCAACTACCTTAAGGATCATGTTTTAGAACGTTTCAATAAAATTCTAGGT
GACTTATGAGGAAAAGAGATTATGTTTTCTGATCATGAAGACAATTTAAAAAGCAGAACCTGGAATTGATTTGAATTTTG
AGACGAAGAAGAGAACCGGTGGAGCGACCCAGACACGAAATTGGTTTTGAATTTAGAAAGACAAAGTAGAGTTTGCGCTC
TGCGAATCGCCATTGATGAATTTCTTCAAACTCAGAGCAAGTTAACAATTAGCAAATGAGAGTGAGTTTTAGACGTAAGT
GTGTAATCTCATCAAAACACTCAGATTTTTGTTTTTTGAATTATGACCCCTTAACTATTAATTTATTCTGAACCCGGACA
TTTACTTTCAACATTATCAGTAGAACCCAAATAATTGGTCTGATGCCCTTGTCTCTTCCGGTCTTCCCTAGTCAACGTAG
TCAGCATGTGGGACCCATTTTCCTACGCGGTATTTATTTCGCTTCTACATTTTCCTACTAATTAATGTGGTATCAACTTC
AAAAATATTTATTTGTCCGAATATTCATTACTATTTTTTCTGGATTGTTCAAAAAATCATGTTTCATTTACTACACATTT
TCCTTGCAAGCTTTTAATATCTGTATTTTGGTGTAAATAACATTCACTCCGAACTCTCATTACTCTTTTTATTTTCCCTA
TTATTTATTTATGTAAATTCATTTATTGCAAGTTTCTACCAAAATTTATTAGAACACTGCGCAATTTTCGCTTATTTTCC
CAATGCTGTAAATCTCTCTCACTAAAGGCAAGGACATAGACTCATAACCATATTGGATAAACCCTTTCACGTCCACCATG
GTCACACTCACTAAAAACATTAGTGTAAGTAGCTTTTTTCATTTTTTTTGGATTCCTTTCCCGGGCCATTCCAGGCGGGT
AATTAAACTATATTTTAAATCTTTCCTCACTGAAAAGACTATGAAAAAGTAAATTAATATATAATTTTCTTCTCGTGAAC
CCATGAAAATAATTTCTTGCTATTTTACTTTTTATTTAGG
>AT4G20940.1 | chr4:11199728-11202727 FORWARD LENGTH=3000
GAAGATAAGAGAGTCGTCAACATACCATGAAAGTAAGTGTACCAGCTTCTGCAGCAAGAACACCTCCAGAGACGGGAGCA
TCCAACATGACTGGCTTTTCCCAATTATCTACATCAAAGATGCTTGAAACTAGTGAAAATGAAACAATCTCGACTTGTTC
ACAAGAAGAACAAAATGAAGCTGTTGTTAACTCATAAGAAGAAACTAACTTCCTTCCAAATCCTATCTAAGCTTTACCTC
TCTTTTCTTTCAAATTACAATTAGAAACAGCAAGTGAGATTTTTCGAGTTGTTTGTGGATCAATAGTGGATGAATCTATA
AACAAAGCAGGTCTTATATCATTTTCTCCAAGAAGCAACCCATTTGTTCCTGTGTACACATCCATCACCTACATCAATCA
CAATTTTTTTTCCTTCATAAAAATCATCCAATCAATTGAAGATTAACATTCTTTCAGTACCAGGAGTAAACAACAATACT
ATCTCGTAGACTAGGTGCAGCTAATCATACAGCTAACAGGACGATCTTTCAAACTGTTTTCATATAAAACTATTGCTAAA
GGTAAATAACTTACATGAGATGATGAAGGCAACATTGTAATCACAACTTCGCTATCTTGTGCAACTTCATAAGGAGTTTC
TCTAGAAGAGACTCCCATTTCAGTGAACATTTTCATAACATCACGGTTTCTGAAAATTCAAACACAAGTATATGCACAAG
AAAGTTAATCAAAGGAATCAACATTAACCAAATATGAAAATTGATAGGCAGCAAAACGCACTCAAAGTACATTACATGTC
ATGAACGGTAACTTTATATCCAGCTCTAATTAGATTATTCACCATTCTGAATCCCATATTTCCAAGTCCTATGAAACCAA
CATTCTGACAAAACAGCAAAAATGAGACTTCATTTACATAAATTTTGGGTACTGAATCAGACAAATTTTGCTGTTAAAAA
TCTAATCCAGACAACTTTTTTTGCAGAACTGATGAATTTAGATAAGTGGTCAAGATCAATAAGCAATTTGGCCACTAAAA
TTCTTATTAACTATGCTCGAGATTACAAAAGTTAAGATCTTTTATTCCAACTACCTTAAGGATCATGTTTTAGAACGTTT
CAATAAAATTCTAGGTGACTTATGAGGAAAAGAGATTATGTTTTCTGATCATGAAGACAATTTAAAAAGCAGAACCTGGA
ATTGATTTGAATTTTGAGACGAAGAAGAGAACCGGTGGAGCGACCCAGACACGAAATTGGTTTTGAATTTAGAAAGACAA
AGTAGAGTTTGCGCTCTGCGAATCGCCATTGATGAATTTCTTCAAACTCAGAGCAAGTTAACAATTAGCAAATGAGAGTG
AGTTTTAGACGTAAGTGTGTAATCTCATCAAAACACTCAGATTTTTGTTTTTTGAATTATGACCCCTTAACTATTAATTT
ATTCTGAACCCGGACATTTACTTTCAACATTATCAGTAGAACCCAAATAATTGGTCTGATGCCCTTGTCTCTTCCGGTCT
TCCCTAGTCAACGTAGTCAGCATGTGGGACCCATTTTCCTACGCGGTATTTATTTCGCTTCTACATTTTCCTACTAATTA
ATGTGGTATCAACTTCAAAAATATTTATTTGTCCGAATATTCATTACTATTTTTTCTGGATTGTTCAAAAAATCATGTTT
CATTTACTACACATTTTCCTTGCAAGCTTTTAATATCTGTATTTTGGTGTAAATAACATTCACTCCGAACTCTCATTACT
CTTTTTATTTTCCCTATTATTTATTTATGTAAATTCATTTATTGCAAGTTTCTACCAAAATTTATTAGAACACTGCGCAA
TTTTCGCTTATTTTCCCAATGCTGTAAATCTCTCTCACTAAAGGCAAGGACATAGACTCATAACCATATTGGATAAACCC
TTTCACGTCCACCATGGTCACACTCACTAAAAACATTAGTGTAAGTAGCTTTTTTCATTTTTTTTGGATTCCTTTCCCGG
GCCATTCCAGGCGGGTAATTAAACTATATTTTAAATCTTTCCTCACTGAAAAGACTATGAAAAAGTAAATTAATATATAA
TTTTCTTCTCGTGAACCCATGAAAATAATTTCTTGCTATTTTACTTTTTATTTAGGGTTTTTGATTTGGTGTCCGTTCAC
ACGCTTCAAGACTTACCCTTTTACAAGGTCCTTGTCGTTCGTCACTGTCGAACGTGAAAACTAGCAAAACATTTTCTCTA
TCTTTAATTTTGTTTTGGCTTCTTTCTTTTGTTCTTAAACAGTGACAATCTTTTAAGGGTTTTTAATTTTTAAAGTGACC
CACAAAGATTTCCCTCAGTTAGCTCAGTGACTCAGTCTACAACACTGTTGAGCTTAATCCAAAACCCCGTGCAGTTCATG
AGCTAATGAACAAAATGATTCTGCTTTAAAGTTTTTGTCTTCCTTCTTCTTCAACTCTGTCGACATTGTTCTTGCAGTGA
GAAGCTTTTTTCATCCCCGTAAGTTTAAAAATCCTCACTTTTCATTTATCTCTTTGCTTTGGAGTTAGGTTAGATCTCGG
AATGGGACCCAAATATTGAATAGCCCATTTGTTCATTTAATGTTTTTTTCAGCTGATTCCCTTTGAGTGAAGATTGTCTC
TTCTCACTCAGTAGCATTACTGCATTTTGTTTGATTGGGGTTTCTCAGAAGATTTGTTCATCTTAGGTAAAGTTTCTTTC
TTTAGCTTCTGTTTTTTTTTTTATCAGAGTGAAATTTCTGGTATTGTTGATTTTTGCAGAAAGATTTAAACTTTTTTTTG
GTAACATTGATGGGTTTTGTCTTATTTCATTATGTTTTATGTCAGATTTACTTGGGGTTCCATGAATTTTCTGCGTTGGT
GAGCTGGAAAAGTTGTTGGGATTCTTCAAAAACTGTAGCTTTTTGGGGGAAAAGATTTGAAGTCAAGGAAGGATGAATCT
TTCTAGGATTTTGTTACTCTCCATGTTTTTTCTATCTGCA
>AT4G20947.1 | chr4:11204709-11207708 FORWARD LENGTH=3000
TAATTATTCTCATCCTTGTGGCTATCCTCCTTTTCTGCATCTGCAAATCAAGAAGGCGCGAAGAACGTAGTATTACTGGT
AAAGAAACTAATAGGCGGGCTCAAACTATCCCCTCAGGCAGCGGAGGTGGTATGGTTGTCTCTGCTGAGGATCTGGTTGC
TTCAAGAAAAGGCTCATCATCCGAAATCCTCAGTCCAGATGAAAAACTAGCTGTTGCAACCGGCTTCTCTCCTTCTAAGA
CCAGCAATTTGTCTTGGTCACCTGGCTCAGGAGATTCATTCCCAGCTGATCAGCAACTAGCACGGCTTGATGTGAGGTCA
CCAGATAGACTTGTGGGAGAGCTGCATTTTCTGGATGATTCAATTAAGTTGACTCCAGAGGAATTATCAAGGGCACCAGC
TGAAGTTCTGGGAAGAAGTAGCCACGGCACTTCTTACAGGGCAACGCTGGATAATGGAGTGTTTCTAACAGTGAAATGGC
TAAGAGAAGGAGTGGCAAAGCAGAGAAAGGAGTTTGCTAAAGAGGTGAAGAAATTTTCTAACATTAGACATCCTAATGTT
GTGACTCTCCGAGGGTACTATTGGGGTCCAACGCAACACGAGAAGCTTATTCTTTCAGATTATATATCGCCTGGAAGCCT
TGCCAGCTTCCTTTACGGTAATGCTCCTTTCAATAAACTTCTCTAAGTATTATATGTATGTGCAGTATTTTTCATCAAGC
TTACGGTTCTTGTTTGATGACAGATCGACCGGGCAGGAAAGGCCCTCCCTTAGCCTGGACCCAACGGTTGAAAATCGCAG
TTGATGTGGCACGTGGTCTAAACTACCTCCATTTCGACAGAGCTGTTCCACACGGTAACCTCAAGGCAACAAACATTCTC
TTAGATGGAGCAGAGCTAAACGCGCGTGTGGCAGATTACTGCCTCCACCGTCTCATGACACAAGCAGGCACAGTCGAACA
GATTCTAGACGCAGGAATCCTCGGTTACCGAGCTCCCGAGCTAGCAGCTTCAAGAAAACCATTACCTTCTTTCAAATCAG
ATGTATATGCGTTTGGTGTGATACTTCTTGAGATCCTAACCGGAAGATGTGCAGGAGATGTAATCACAGGTGAGCAAGAA
GGTGTTGATCTAACCGATTGGGTTAGGTTACGTGTTGCAGAAGGGCGTGGTGCAGAATGCTTTGATTCGGTATTGACTCA
GGAGATGGGAAGTGATCCGGTAACAGAAAAAGGCATGAAAGAAGTTCTTGGGATTGCTTTGAGGTGTATAAGATCAGTTT
CTGAGAGACCTGGTATTAAGACCATTTACGAAGATCTTTCTTCTATTTAGGAACAATGTTTTTTTTTTTTTTTATGTTTT
GTAGGTTCCAATAGAGTTTGGTTCCTCTGAATGTGTTCTCCTTTGTCAAGTTCATGTTCTGTTTCGGGAGAAACATGTTC
TTGATTCAAGGTACTAGTGTGTTGTGTCTTCTGTTAGTTTACTTTACATTTTCCCTGTAAAAAAACGAAATCTGCTCATG
TCTCATGAGTGAATGAAATTTCATTTTTTCCCATTTATATTCTCTCTTCTTGGAAGTTGCTAAATTGTGTTTCATGTTCC
GGTTAGACTTAACCGAGTCTTTGAATTAGGAATCTTAACTTAGATGTTACGTTTTGTATTATATATGATCTTTCTCCAGA
CCCTAATCCTAGAAACCCTAATCCCAAAGTCCGAATGGAAAGACCAATACATCTCCCGGAGGCTATATTGACGGAGATTC
TAGCGAGATTGTCTTTGAGAAGCATCTATAGATGCAAATCGGTAAGCAAAACATGGAAATCGTCAATCAAAACATGGAAC
TGTTGATGCACGAATCACACAAGTACGAAAATGGGATCTCTAGGGAAGGAAGAAGAATCTTTCTATTAATGACGAGCCCG
CGACTTAGGCGAATTGGACGGATTACAAAGGATGATTTCTTCAACAAGCATAAATGGAAAAAGAACGAGCCGATTGTAGA
TGAAAGACGAGCTTGAGGCCGGAAAACGATCTTGATATCCGAGGAAGAATAGAGTTTATTCGTTTTATAGCTGAACCTTG
GAACTTATTTTGGGGTTTTGACTTGGGTTTGGGCATTGGGCCAAGTAGGCCCAATCCGACCCCTAACAGTTGCCCCCCAA
TCCTGATGCATCGTTGATGACGTGGATCAGGATTTCAGGCGCTCGAAACTCAATCGAAGGAAGTAAAAAGTCGCGCATGG
GGAAGACGCAATGTTTGGTTTGTCTTTCAATTTTCTCAAGGTTCGGAGATCGAAGCGTCGCATGGCTTTCAAAGTATAGG
CTGCTATCACGACGATGTGCTGTCTCGGTGATAGTCAAGCGAGACGACAAGGAAGGTTAAAAGGGGCCGCCTCGAGTGTT
GCGTGACCGTCACATTTCTGAAGAGCCTCCTGGATCAAAGTGGTCGTCTGGTGTTCAAGTTGGGATGTTCGAGTCATTCG
AAAGTGGTTCTTTGAGGGGGAGAGGGAAGAGACGAGGGTCGTTAATCGTGATGAACAACGAGCGAGTGTTCCGAACTCGT
CCGATGCGTTTTGCGTGCCAATGATCATTATTGGAGTTATCGTTTCGTTTGAAGGAGGCGTTCCTTTTGCTTTTAACTCG
TGTTTGTGCTGAGCTCGCTGTTTGAGAGGCAAGACTGCTCAAGCGTTGGCCGATCTAGACAAAATCTTGAGCCGAGGTTG
AAAAGATGAGTGGAAAGTATAATAATTTAGTTGAACGTGCTTTTTCAGGGAGAAAAGAGCTTTGGGAGCGTCGGTTGGAG
TATGACAACTTCGTTCAAAGGTCGGCGGTTGATAAGATGGCGGAGCTCATCGAGAAGCGATTGGATCGGATCAAGACCTA
TATTGACGATACGAAGGTGGCGGAGCCAAAGTTTTTCAATTCAATCAAGTGTATGGAAACATCAAGACTCTCGAGGCGTC
GATCGAAGGCGGCGAGGTGGAGATAAAGTCGGATGAGACG
>AT4G20953.1 | chr4:11211110-11214109 REVERSE LENGTH=3000
TAATTTTTTAATACAATAATGCTATGAAACAATAAGAAAGACTAAAATTCATGCTATTGTAAATCTTAAATTTGAAGTTA
GGAACTTAGGATTGTTAAATCATAAAGTGATTTAAAATTGACTATTGTATAGTGTTTATTTCGTTCTTTCTTTCGAATAT
CTCTAGATATATCGGTTTTGACAAAAACAAATCCAACATGGTTGATGTTTGTTGTCAGTTAGTTCACATTTCCACCAAAA
TCCAAAAAGAATTGTCAAATTTGTAACGCAATCGACATCAACAATCAGTTCTCATTGAATGTACTTCACATTCTATTACA
CATCCTTAATTTTTTTTATGGGTTTTGGTTTATGAACTCCAATTAAGAAAAAACATCTCATCTTAGGATACCCATCATGT
GTAGGCCATAGAAGGTCGAATCAGATTCTCAACATGTGAAAATATTTTCTTTTGAAAATACAACATTTTCTCAAAAATCT
GTTATCAATCTATTAATAATAGGATCTGTAAAACCTTAATAATACTATGCTTTAAAAAAGGTAAATATCATGACTTGTAT
TCATTCATACATGAAAACATCAAAAATAGCCCTCTAGCAAAACGCTTCCACCTAATTGCTTAGACTGCAAATCTTTCACA
TGCTTTGATTCTAACCACTTCATCGACGCGATCTGTCTCTCATCTTTTGTGCTCCATTCCGGCAAGACCTCAATAATTAC
TTTCTGCAATAGTTTCTGCTCAAATCCATCTCTCAGAAGAACTTCAAGGTCTTTGACGTTCCCCCTCAAATCTAACAAGA
CACTGCATAGTCCACGGTTGTAACAATAATCCAAAATGGAATCCAAGTTTATCTTTTCCAATACTACGGTTTCGACCCCG
CTACTACTGATTCCGGATTCTGCAACCGATTCCTTTGCGGTGAAAACTACAACTTTTGGACCCGATTCTTCCACAGTGTG
GGAAGAAGCAAGGATATGAGACTGTTGTGCATTGCTAGCTACTATGATCTGAATAGGTTGGATCGAAACATTAATAGCTT
CTTGTGAAGAAATGCTCGAGAGTTCATCCGATAACGAGGAAGAAAGTATTATCGCATCATATTCCTGCAATAGCTTCGAG
TAGTATCCACCACTATCCGAAGCCCCTTGCCCAATCTTGTCTAGCAAACAACCATTGACAGACATAGAATACCTGCAAAG
ATTTTCAAAACTTAAAAACAATCTATTGACTCGGATTTGTCTCCACTCAAGAGAAGCAATGAACTTTACCTGAGGGCGAG
AAAAGGCTTCCCTGTTAACATTCGATGGATGAATCCCTCATTCATCTTCTTGCATAACTCTTCTTCAACACTCACAGTAA
CATCGATTCCAGCATCTTTCAACCGACTAATACCCGAAGAAAAAACAATTGGATTCGGATCAACCATCCCAATAACAACT
CTTCTCACCTTAGCCTTAATCAATGCTTCTGTACACGGCGGTGTTCTTCCGTAATGATTACATGGTTCCAAACTAACATA
AGCAGTAGCATTCTCAGCTAACTCTCCAGCATCTCTAAGAGCAAACACCTACCATACCAATGCCAACAACAACAATTCCA
CAAGCAAGACTTAAAGTTTGCTCATTTTCAGTAACCCAACAAAGAAAGATTGAATTTTTGTTACCTCAGCATGAGGCTGA
CCAGCTTTGGGATGAAACCCTTGGCCAACAATGTCACCATCTTTGACAATGACACAACCTACCATAGGATTAGGACTTGT
ACACCCAATTGCTCTTTTTGCTAGCTCCACACACTTTCTCATATAAAACGAATCATCGACTTCAACATCTTCTTCTCTTC
TCATGGCAGCCAAAACTGGATTGCTGAAACCAGTCTGAGATTTATGTAATCTTTTGAAGAAACAGTGATTTGGGCTCTGA
AGTGAAGTGAGGTTGAAAATGCGGCGAGGATTTGAGGAGAGTGATGGTAAGAGTGGAATTGAGGTTCGAGGAGTGATCGA
AGGAATCGAAATTGGGAGACATGAGATCTGCATATCACTATTGAATCTTGTTCTTCACTAAAATCGAACCTCGAAGATTA
AATTGCGGATTCGGGCCGTCTCCGTCAGCAGCGGTGAGAATACAGCCGAAACCCTAACATCAACGGTGGTAGAGAAATAG
AGACGACGACGACGACGAGAAGATTGGATTTGTAATTGAAAGAGTCGGTTAAGACTAACCGGAAACCGTAACAGTCATAA
CCATCGGTTTACTAGGCTATTTTAAATTTTGTTTTAGACAGTTATACATATCCGGTTTAAGAAACACCAATGAATTGGGG
TCTCAAGGGCCAACAGACTTGTCTCAATAGAGATAAGAAATAAAGAAACCCAAAACGCAAGAAACGGAAAAAAGCATACA
TTGTTGATTGTATTTGGGGTCTCGCCCTTCTCAAGAATTGGGGTCTCGCCCTTCTCAAGAAGCTCGTTAGCTCGCTCCTC
TTCGTCAAGCTCTTCAGATCGCCTTTAAGCTCTTCAAGCTCCTCGGCTCGTCCTCAAGCTCCTCAGCTCGTCATCAAGCT
CCTCAGCTCGTCTTCAAGCTCTTCCTCAGCTCGACCAACTCCTCGTCTAGCTATCAGCTCATCCCTCGACTGCAAAACTC
ATCTACCTCCTCGCCTAGCGGCAGTTCGTCCATTGACTGCATAGTCCACCTATCTCGTCGCCCAGCTCGTCTACACCAGC
AAACAACTCGGTTTGTCCAAGTCTCTCTACCACGGTTCATCCAGCTCGTCGCACATTTGCCGGCTCGTCAACTACCTGCC
GACCTACCTCCAATGACGGCCTAGCTCACTTATTCTAATATGAACTACGTGTGGCTTGATCCCTTTCTGAGGGTACGTAG
GCAGCCTTTTACAAGGTTCAGCTATAAAACGAATAAACTCTATTCTTCCTCGGATATCAAGATCGTTTTCCGGCCTCAAG
CTCGTCTTTCATCTACAATCGGCTCGTTCTTTTTCCATTT
>AT4G20960.1 | chr4:11209077-11212076 FORWARD LENGTH=3000
AAGTTGTCGAAACTATTGATTCCGTCGAAGCGGTGCGAGCGGGGAGCTCGGCTTAATCTGTCGTCCGACGAAACCAAAGT
TGTCGAAACTATTGATTTCGTCGAAGCGGTGCGAGCGCGGAGCTCGGCTTAATCTGTCGTCCGACGAAACCAAAGTTGTC
GAAACTATTGATTTCGTCAAAACGGTGCGAGCGCGGAGCTCGGCTTAATCTGTCGTCCGACGAAACCAAAGTTGTCGAAA
CTATTGATTCCGTCAAAACGGTGCGAGCGCGGAGCTCGGCTTAATCGGTTGTCAGACGAAACCAAAGTTTGTCGAAACTA
TTGATTCCGTCGAAACGGTGCGAGCGCGGAGCTCGGCTTAGCACTCCCTTAAGTGTAGGTTTTATCCAAGACCGTTTTAC
CGATACATGGCATACTTAAAGGGGTTCGTGCGTTCGTTTATCGATCGAATGCCGGGCCAGGACACCGATGTAAATTAGCT
CGATCGCTACGAGGTCCAGCGGAACCCTTTTTAAGAATAATGATGAATTGAATTACGACAAAAATGAAAATTTTACTTAT
CTCAACGCAAGAGTTTGTGGTACGATCGAGTTTTGACGGTCGAGTTCGTTGATACAATTATCGAAAAGACGATGCTCAAT
GTCTGCCCTAGTTCTTGTCAGTTCGTTCGTCCGACGTGACGTTATGCTAAGTGGCATCGTTTTCTTCGTTTTAGTGGGAT
GGCGTTGGAACGAGATCTCCGACGTTTTGAGTGACGATGTGAATTTCGCTGTTGAGGAGAGTTTGGCTTTTCTTCAGTTC
GCCTAGCTCCAGCGGGTGCTGTTACTTTCACTTTGCAAGATGGCGCAAATGGCGTTTGGTTGGTTGCGTCGTTGTGTACG
TCCAGAGCCGTCTGGTTCTTTCGTTTAGCTTCTCGTAGCCTGCCGACATGATGTGTTTTGTTAGTCGTTTTGGTGTGGTC
ATTGCTTTGCGGTATTCGCAAAACATTGGCGTCAGTGTCGGATCGTCGATATCTCTTATGGCGCGTCCGACCTCATGGAC
CCTGGAGATGGCTCAATTGATTTGGGCGTGAAGGTCTTGCACTTGGTATCTCGTTTATAGCGGTCTGAGGAATTGCCGAG
CTGGGTTTGTTTAAGACAACCTGAATTTCTTCGCGTAGGTCGGGTATGCGAATAACGACTCATGTGCATGCGGCTAATTT
TATCTTGTATGTGCTCTTGGGCGGCGGTTAATAATCGCGTCGCGCTGCTTTAAATGATCGATGATGATGTTGATTAGTTC
TTCGCCGCGTTGGTTGGCTTTAGCCGTATCGTCCAGGCGATGAAATCAGCTAAGTGAAGCTTCTCCTTGGTCTTTTTGCA
ACGCTAGGTATTCAGGCGTGGGCGATAACGAGGTCGGTACAATAGATGACGCCGAGTAGTATTCTTTATTTGAGTTTTCC
CGTGCGCTGACGTTATCGTCCGAGCTGCCGAGCTGGGAGTGTCATCGTCGAGGTTCTCCAAGTGACGTCCGCCTGATGAC
TTCTCCTCTTGTTCTTGGTTAGGCGTGAGTGATAACGAGGTCGGTATGTTTATTGAGGTTATGGGATGTTCCTCTTTGAT
CGGTGGCACTTCCTCGTCGGTCAGTGTTATTGTCCTGACTGCCCGGCTGGAAGTGTCATCGCCTAGGATGATGGGGTCGA
TAGTTCCTTGAAGTCCTTTTCTTGTCGGAGAACATGCTGCGATATCGAATGAAGAGGTCGAGTGACTGGCTCTCCCGGGG
ATCGACGTTGTCGTTTTACTTCCAGAGCCTGACGAGTCGGTATCGAATGCTCCATGTAGTCTGTTTGTTGTCACTTTGCT
TCGTCGCTGGGTCGTAGTTTTGAGAGATATCTTCGAGCTATCCCCCTACCTGGCGCGCCAACCGTTGATGCACGAATCAC
ACAAGTACGAAAATGGGATCTCTAGGGAAGGAAGAAGAATCGTTCTATTAATGACGAGCCCGCGACTTAGGCGAATTGGA
CGGATTACAAAGGATGATTTCTTCAACAAGCATAAATGGAAAAAGAACGAGCCGATTGTAGATGAAAGACGAGCTTGAGG
CCGGAAAACGATCTTGATATCCGAGGAAGAATAGAGTTTATTCGTTTTATAGCTGAACCTTGTAAAAGGCTGCCTACGTA
CCCTCAGAAAGGGATCAAGCCACACGTAGTTCATATTAGAATAAGTGAGCTAGGCCGTCATTGGAGGTAGGTCGGCAGGT
AGTTGACGAGCCGGCAAATGTGCGACGAGCTGGATGAACCGTGGTAGAGAGACTTGGACAAACCGAGTTGTTTGCTGGTG
TAGACGAGCTGGGCGACGAGATAGGTGGACTATGCAGTCAATGGACGAACTGCCGCTAGGCGAGGAGGTAGATGAGTTTT
GCAGTCGAGGGATGAGCTGATAGCTAGACGAGGAGTTGGTCGAGCTGAGGAAGAGCTTGAAGACGAGCTGAGGAGCTTGA
TGACGAGCTGAGGAGCTTGAGGACGAGCCGAGGAGCTTGAAGAGCTTAAAGGCGATCTGAAGAGCTTGACGAAGAGGAGC
GAGCTAACGAGCTTCTTGAGAAGGGCGAGACCCCAATTCTTGAGAAGGGCGAGACCCCAAATACAATCAACAATGTATGC
TTTTTTCCGTTTCTTGCGTTTTGGGTTTCTTTATTTCTTATCTCTATTGAGACAAGTCTGTTGGCCCTTGAGACCCCAAT
TCATTGGTGTTTCTTAAACCGGATATGTATAACTGTCTAAAACAAAATTTAAAATAGCCTAGTAAACCGATGGTTATGAC
TGTTACGGTTTCCGGTTAGTCTTAACCGACTCTTTCAATTACAAATCCAATCTTCTCGTCGTCGTCGTCGTCTCTATTTC
TCTACCACCGTTGATGTTAGGGTTTCGGCTGTATTCTCACCGCTGCTGACGGAGACGGCCCGAATCCGCAATTTAATCTT
CGAGGTTCGATTTTAGTGAAGAACAAGATTCAATAGTGAT
>AT4G20970.1 | chr4:11212259-11215258 FORWARD LENGTH=3000
GGCTGCCATGAGAAGAGAAGAAGATGTTGAAGTCGATGATTCGTTTTATATGAGAAAGTGTGTGGAGCTAGCAAAAAGAG
CAATTGGGTGTACAAGTCCTAATCCTATGGTAGGTTGTGTCATTGTCAAAGATGGTGACATTGTTGGCCAAGGGTTTCAT
CCCAAAGCTGGTCAGCCTCATGCTGAGGTAACAAAAATTCAATCTTTCTTTGTTGGGTTACTGAAAATGAGCAAACTTTA
AGTCTTGCTTGTGGAATTGTTGTTGTTGGCATTGGTATGGTAGGTGTTTGCTCTTAGAGATGCTGGAGAGTTAGCTGAGA
ATGCTACTGCTTATGTTAGTTTGGAACCATGTAATCATTACGGAAGAACACCGCCGTGTACAGAAGCATTGATTAAGGCT
AAGGTGAGAAGAGTTGTTATTGGGATGGTTGATCCGAATCCAATTGTTTTTTCTTCGGGTATTAGTCGGTTGAAAGATGC
TGGAATCGATGTTACTGTGAGTGTTGAAGAAGAGTTATGCAAGAAGATGAATGAGGGATTCATCCATCGAATGTTAACAG
GGAAGCCTTTTCTCGCCCTCAGGTAAAGTTCATTGCTTCTCTTGAGTGGAGACAAATCCGAGTCAATAGATTGTTTTTAA
GTTTTGAAAATCTTTGCAGGTATTCTATGTCTGTCAATGGTTGTTTGCTAGACAAGATTGGGCAAGGGGCTTCGGATAGT
GGTGGATACTACTCGAAGCTATTGCAGGAATATGATGCGATAATACTTTCTTCCTCGTTATCGGATGAACTCTCGAGCAT
TTCTTCACAAGAAGCTATTAATGTTTCGATCCAACCTATTCAGATCATAGTAGCTAGCAATGCACAACAGTCTCATATCC
TTGCTTCTTCCCACACTGTGGAAGAATCGGGTCCAAAAGTTGTAGTTTTCACCGCAAAGGAATCGGTTGCAGAATCCGGA
ATCAGTAGTAGCGGGGTCGAAACCGTAGTATTGGAAAAGATAAACTTGGATTCCATTTTGGATTATTGTTACAACCGTGG
ACTATGCAGTGTCTTGTTAGATTTGAGGGGGAACGTCAAAGACCTTGAAGTTCTTCTGAGAGATGGATTTGAGCAGAAAC
TATTGCAGAAAGTAATTATTGAGGTCTTGCCGGAATGGAGCACAAAAGATGAGAGACAGATCGCGTCGATGAAGTGGTTA
GAATCAAAGCATGTGAAAGATTTGCAGTCTAAGCAATTAGGTGGAAGCGTTTTGCTAGAGGGCTATTTTTGATGTTTTCA
TGTATGAATGAATACAAGTCATGATATTTACCTTTTTTAAAGCATAGTATTATTAAGGTTTTACAGATCCTATTATTAAT
AGATTGATAACAGATTTTTGAGAAAATGTTGTATTTTCAAAAGAAAATATTTTCACATGTTGAGAATCTGATTCGACCTT
CTATGGCCTACACATGATGGGTATCCTAAGATGAGATGTTTTTTCTTAATTGGAGTTCATAAACCAAAACCCATAAAAAA
AATTAAGGATGTGTAATAGAATGTGAAGTACATTCAATGAGAACTGATTGTTGATGTCGATTGCGTTACAAATTTGACAA
TTCTTTTTGGATTTTGGTGGAAATGTGAACTAACTGACAACAAACATCAACCATGTTGGATTTGTTTTTGTCAAAACCGA
TATATCTAGAGATATTCGAAAGAAAGAACGAAATAAACACTATACAATAGTCAATTTTAAATCACTTTATGATTTAACAA
TCCTAAGTTCCTAACTTCAAATTTAAGATTTACAATAGCATGAATTTTAGTCTTTCTTATTGTTTCATAGCATTATTGTA
TTAAAAAATTACTCTACAGTTACACCATCTCTCTTTATAATGGTTGTTTCAATTGAGTTAATCATTTACTATTAATCTGA
AAATTTGTAGTATGAATGTTATTGTTGGTACACAAATTGGTGATGGAACAAAAGATTAAGAGGATATCTTTTATGTCGAC
AATGGTCGAGTGGTTCAACAAAATCCACGCAATCGCCTGAGCGAAAAAGTTGACCATACTCAGCCCCACCACTCTCCACT
TCATAACCTTTTTCTTTTATCCTTCTTCCTTTTGCATTTATACAAGTATTTTCCAATGACGGAATGCAGAAAGAAAAAAA
TTTGTTAAGCAAATGTCATAAAATATAAAAATATCTATAGCAAGTGACTGTAACTACGATTAACTCAACCGATTGGAGAA
TTGAGTAACTTATATCGAACTCAAGTTCGAACATACGCTATATATGAGAGTCAAAATTATTGATCAAAATATGCAATGTA
ATGGTCCAAAATTCAAAATATTACCAAAAAGAAATTCTATAAGTTAATGTTGGAATTATGATAATAAAAAAATACTAATT
GATAGATATGAAACAATTTAAGACGATCCATTTGAGACCCGGGAAATAGATTAGTTTATCAAGTATTAATTTATAAAGAT
TTTACTTTGGACTATTTGTTCAAAAAACTACGTGATGATGAGTTTTCTATGCAAAATCAATTACCGATATGTGGATGATT
CTTGTCTTTTGTAGTAATGTTGGTTATCTTTCACTCTTAATGAGAGGTTTAATATCATGTGAGAGTTAACGAGCTTCTTA
TTTGAGTCAATTGTAGATAAATAGCTTAACATATGCCCTTATAAACTAGCGTTGATTCTCAATCCAATTTGAAACTATTA
ACAGAACCATTAAAAACTATATATGAACACATAAAATATATAATTGACCATAACGACGAGTCAAGATATATATTTAAAGA
ACTTACTTTTTTCCACTTTGTTTTGCTTTTTTTTTTTTTAGTCTTTGGTACATATATATTACAAACCCTTTTCCAGTAAA
TAGTTAGCACAAACTAATTATCAGATGTCACTTAAACCAACCTCCTTCTTTATATAAGCTTGGTTAACATTGAGTTTGTT
ATCATGGTCTATGTGAAACAATTCAGGAATAAAAAAAGAA
>AT4G20980.3 | chr4:11213997-11216996 FORWARD LENGTH=3000
AAATCACTTTATGATTTAACAATCCTAAGTTCCTAACTTCAAATTTAAGATTTACAATAGCATGAATTTTAGTCTTTCTT
ATTGTTTCATAGCATTATTGTATTAAAAAATTACTCTACAGTTACACCATCTCTCTTTATAATGGTTGTTTCAATTGAGT
TAATCATTTACTATTAATCTGAAAATTTGTAGTATGAATGTTATTGTTGGTACACAAATTGGTGATGGAACAAAAGATTA
AGAGGATATCTTTTATGTCGACAATGGTCGAGTGGTTCAACAAAATCCACGCAATCGCCTGAGCGAAAAAGTTGACCATA
CTCAGCCCCACCACTCTCCACTTCATAACCTTTTTCTTTTATCCTTCTTCCTTTTGCATTTATACAAGTATTTTCCAATG
ACGGAATGCAGAAAGAAAAAAATTTGTTAAGCAAATGTCATAAAATATAAAAATATCTATAGCAAGTGACTGTAACTACG
ATTAACTCAACCGATTGGAGAATTGAGTAACTTATATCGAACTCAAGTTCGAACATACGCTATATATGAGAGTCAAAATT
ATTGATCAAAATATGCAATGTAATGGTCCAAAATTCAAAATATTACCAAAAAGAAATTCTATAAGTTAATGTTGGAATTA
TGATAATAAAAAAATACTAATTGATAGATATGAAACAATTTAAGACGATCCATTTGAGACCCGGGAAATAGATTAGTTTA
TCAAGTATTAATTTATAAAGATTTTACTTTGGACTATTTGTTCAAAAAACTACGTGATGATGAGTTTTCTATGCAAAATC
AATTACCGATATGTGGATGATTCTTGTCTTTTGTAGTAATGTTGGTTATCTTTCACTCTTAATGAGAGGTTTAATATCAT
GTGAGAGTTAACGAGCTTCTTATTTGAGTCAATTGTAGATAAATAGCTTAACATATGCCCTTATAAACTAGCGTTGATTC
TCAATCCAATTTGAAACTATTAACAGAACCATTAAAAACTATATATGAACACATAAAATATATAATTGACCATAACGACG
AGTCAAGATATATATTTAAAGAACTTACTTTTTTCCACTTTGTTTTGCTTTTTTTTTTTTTAGTCTTTGGTACATATATA
TTACAAACCCTTTTCCAGTAAATAGTTAGCACAAACTAATTATCAGATGTCACTTAAACCAACCTCCTTCTTTATATAAG
CTTGGTTAACATTGAGTTTGTTATCATGGTCTATGTGAAACAATTCAGGAATAAAAAAAGAAATGGAGCCGAGCCATTCA
AACACAGGTCAATCAAGATCTGTAGATCGCAAAACGGTTGAGAAAAATAGAAGGATGCAAATGAAGTCTCTCTACTCAGA
ACTCATCTCTCTTCTTCCTCATCATTCTTCTACGGTTTCTTCCTCTTGGCCCTCTTATATGCTTATATAATCTAAGATTC
CATGTATGGGTGATGATCTTAATATTCTAAACTCTTTTATTATTTCATGTTAGGAGCCTTTAACACTACCTGATCAGCTA
GATGAAGCTGCAAACTACATCAAGAAGCTACAAGTGAACGTGGAGAAAAAGAGAGAAAGGAAAAGGAACCTCGTTGCGAC
TACAACTTTGGAGAAACTGAATTCCGTCGGATCTTCATCGGTTTCGTCGAGCGTCGATGTCTCCGTGCCAAGAAAGCTGC
CAAAAATCGAGATTCAAGAAACTGGTTCCATTTTTCACATCTTTCTTGTGACAAGCTTGGAACACAAGTTTATGTTTTGT
GAGATCATTCGTGTTCTCACCGAGGAATTAGGAGCTGAGATCACTCATGCTGGATACTCCATTGTTGATGATGCTGTCTT
CCACACCCTTCACTGCAAGGTATAATTCGGAAAGTAAAACATTTTTTGCAATGGAATTTAAGAATCAAACTTTGCTACTA
CTACTATGTTAAAACTAGGTCTAATCCAGCTTGTATACACATTGGGAATGAGTTCAAAGTTAGGGAATGATATTTATACT
TGTTGTTTTTATATTTAATAAAACTTGCACTCAAAAACGCTAAGAAGCTGCATGTTCCCATCTGATTGTTAAGTTTCTAC
TAGCTGATTCCTATTAATATCCATATGTTAGTAAACTAAATTTAATTTATATTTTATATAGGTGGAAGAACACGATTATG
GAGCTAGGAGTCAAATTCCTGAAAGACTGGAGAAGATTGTGAACAGTGTTCACTAATATTGATTCCTTGTTCCTTTATTA
AAAAAAAAAGTTCTATGTTTTTGTTCCTTTTCTTGAATTATTTTTGGTGTTAGCTAGATTCCTTTTCTTGAATTGTATCA
TGTGCTGTGAGAGTGATGTTTCATTTGTAAGCATAATATATACTTTTCTCTACTTAAAGCTGTGAAATATATTTTGTTTT
TTGGTATCAACAAAGCTGTGAAATATATGAAACTTAGGATGATGATTTTCAAGAACGAAACCAAAAAAAAAAGTTTCTTA
GAATTAATACATGAACGAGCGAAATAACTTCACCTTTTTTCAATGTGTTATACTTGCCCAAGCATTTGTAATCTAGTGAT
AGGAGAAACTTTGGTGATAGGTGAAACTCTCAGATCCGAGTTTGAATATCCCGTGGTATTAGTTAGAAAACATTTAAATT
CGGGACAGATAGTGTTGTGGTCCTTCGGGAAAAGTTTACTTCGGAGCACTTTGGTGCGTTTCTATCGAAGCTGACCAGAT
CAGCAAATAGAGTTTATCAAAAAAAAATGTGTTATACTATTTCAAATTGATGAATTTGAATTCTAAATTTTTATTTTATT
TTATTTTTTTCTCAAAGTCAGAAATGAAAAACATGATTTAAGACTTCAAGTGTTATATATGGGTTTTGAAGAATACTAAA
GCCCATGAGCCCAAACATTAACAAAAATGTTTTTTTCTTGTACCTTCTCTCTTCAACGTAGACTAAAGAATTAGGGTTTC
CGCTTTCCACACACACAGCTGCAACACTATCTTCTCAGAA
>AT4G20980.1 | chr4:11213997-11216996 FORWARD LENGTH=3000
AAATCACTTTATGATTTAACAATCCTAAGTTCCTAACTTCAAATTTAAGATTTACAATAGCATGAATTTTAGTCTTTCTT
ATTGTTTCATAGCATTATTGTATTAAAAAATTACTCTACAGTTACACCATCTCTCTTTATAATGGTTGTTTCAATTGAGT
TAATCATTTACTATTAATCTGAAAATTTGTAGTATGAATGTTATTGTTGGTACACAAATTGGTGATGGAACAAAAGATTA
AGAGGATATCTTTTATGTCGACAATGGTCGAGTGGTTCAACAAAATCCACGCAATCGCCTGAGCGAAAAAGTTGACCATA
CTCAGCCCCACCACTCTCCACTTCATAACCTTTTTCTTTTATCCTTCTTCCTTTTGCATTTATACAAGTATTTTCCAATG
ACGGAATGCAGAAAGAAAAAAATTTGTTAAGCAAATGTCATAAAATATAAAAATATCTATAGCAAGTGACTGTAACTACG
ATTAACTCAACCGATTGGAGAATTGAGTAACTTATATCGAACTCAAGTTCGAACATACGCTATATATGAGAGTCAAAATT
ATTGATCAAAATATGCAATGTAATGGTCCAAAATTCAAAATATTACCAAAAAGAAATTCTATAAGTTAATGTTGGAATTA
TGATAATAAAAAAATACTAATTGATAGATATGAAACAATTTAAGACGATCCATTTGAGACCCGGGAAATAGATTAGTTTA
TCAAGTATTAATTTATAAAGATTTTACTTTGGACTATTTGTTCAAAAAACTACGTGATGATGAGTTTTCTATGCAAAATC
AATTACCGATATGTGGATGATTCTTGTCTTTTGTAGTAATGTTGGTTATCTTTCACTCTTAATGAGAGGTTTAATATCAT
GTGAGAGTTAACGAGCTTCTTATTTGAGTCAATTGTAGATAAATAGCTTAACATATGCCCTTATAAACTAGCGTTGATTC
TCAATCCAATTTGAAACTATTAACAGAACCATTAAAAACTATATATGAACACATAAAATATATAATTGACCATAACGACG
AGTCAAGATATATATTTAAAGAACTTACTTTTTTCCACTTTGTTTTGCTTTTTTTTTTTTTAGTCTTTGGTACATATATA
TTACAAACCCTTTTCCAGTAAATAGTTAGCACAAACTAATTATCAGATGTCACTTAAACCAACCTCCTTCTTTATATAAG
CTTGGTTAACATTGAGTTTGTTATCATGGTCTATGTGAAACAATTCAGGAATAAAAAAAGAAATGGAGCCGAGCCATTCA
AACACAGGTCAATCAAGATCTGTAGATCGCAAAACGGTTGAGAAAAATAGAAGGATGCAAATGAAGTCTCTCTACTCAGA
ACTCATCTCTCTTCTTCCTCATCATTCTTCTACGGTTTCTTCCTCTTGGCCCTCTTATATGCTTATATAATCTAAGATTC
CATGTATGGGTGATGATCTTAATATTCTAAACTCTTTTATTATTTCATGTTAGGAGCCTTTAACACTACCTGATCAGCTA
GATGAAGCTGCAAACTACATCAAGAAGCTACAAGTGAACGTGGAGAAAAAGAGAGAAAGGAAAAGGAACCTCGTTGCGAC
TACAACTTTGGAGAAACTGAATTCCGTCGGATCTTCATCGGTTTCGTCGAGCGTCGATGTCTCCGTGCCAAGAAAGCTGC
CAAAAATCGAGATTCAAGAAACTGGTTCCATTTTTCACATCTTTCTTGTGACAAGCTTGGAACACAAGTTTATGTTTTGT
GAGATCATTCGTGTTCTCACCGAGGAATTAGGAGCTGAGATCACTCATGCTGGATACTCCATTGTTGATGATGCTGTCTT
CCACACCCTTCACTGCAAGGTATAATTCGGAAAGTAAAACATTTTTTGCAATGGAATTTAAGAATCAAACTTTGCTACTA
CTACTATGTTAAAACTAGGTCTAATCCAGCTTGTATACACATTGGGAATGAGTTCAAAGTTAGGGAATGATATTTATACT
TGTTGTTTTTATATTTAATAAAACTTGCACTCAAAAACGCTAAGAAGCTGCATGTTCCCATCTGATTGTTAAGTTTCTAC
TAGCTGATTCCTATTAATATCCATATGTTAGTAAACTAAATTTAATTTATATTTTATATAGGTGGAAGAACACGATTATG
GAGCTAGGAGTCAAATTCCTGAAAGACTGGAGAAGATTGTGAACAGTGTTCACTAATATTGATTCCTTGTTCCTTTATTA
AAAAAAAAAGTTCTATGTTTTTGTTCCTTTTCTTGAATTATTTTTGGTGTTAGCTAGATTCCTTTTCTTGAATTGTATCA
TGTGCTGTGAGAGTGATGTTTCATTTGTAAGCATAATATATACTTTTCTCTACTTAAAGCTGTGAAATATATTTTGTTTT
TTGGTATCAACAAAGCTGTGAAATATATGAAACTTAGGATGATGATTTTCAAGAACGAAACCAAAAAAAAAAGTTTCTTA
GAATTAATACATGAACGAGCGAAATAACTTCACCTTTTTTCAATGTGTTATACTTGCCCAAGCATTTGTAATCTAGTGAT
AGGAGAAACTTTGGTGATAGGTGAAACTCTCAGATCCGAGTTTGAATATCCCGTGGTATTAGTTAGAAAACATTTAAATT
CGGGACAGATAGTGTTGTGGTCCTTCGGGAAAAGTTTACTTCGGAGCACTTTGGTGCGTTTCTATCGAAGCTGACCAGAT
CAGCAAATAGAGTTTATCAAAAAAAAATGTGTTATACTATTTCAAATTGATGAATTTGAATTCTAAATTTTTATTTTATT
TTATTTTTTTCTCAAAGTCAGAAATGAAAAACATGATTTAAGACTTCAAGTGTTATATATGGGTTTTGAAGAATACTAAA
GCCCATGAGCCCAAACATTAACAAAAATGTTTTTTTCTTGTACCTTCTCTCTTCAACGTAGACTAAAGAATTAGGGTTTC
CGCTTTCCACACACACAGCTGCAACACTATCTTCTCAGAA
>AT4G20980.4 | chr4:11213997-11216996 FORWARD LENGTH=3000
AAATCACTTTATGATTTAACAATCCTAAGTTCCTAACTTCAAATTTAAGATTTACAATAGCATGAATTTTAGTCTTTCTT
ATTGTTTCATAGCATTATTGTATTAAAAAATTACTCTACAGTTACACCATCTCTCTTTATAATGGTTGTTTCAATTGAGT
TAATCATTTACTATTAATCTGAAAATTTGTAGTATGAATGTTATTGTTGGTACACAAATTGGTGATGGAACAAAAGATTA
AGAGGATATCTTTTATGTCGACAATGGTCGAGTGGTTCAACAAAATCCACGCAATCGCCTGAGCGAAAAAGTTGACCATA
CTCAGCCCCACCACTCTCCACTTCATAACCTTTTTCTTTTATCCTTCTTCCTTTTGCATTTATACAAGTATTTTCCAATG
ACGGAATGCAGAAAGAAAAAAATTTGTTAAGCAAATGTCATAAAATATAAAAATATCTATAGCAAGTGACTGTAACTACG
ATTAACTCAACCGATTGGAGAATTGAGTAACTTATATCGAACTCAAGTTCGAACATACGCTATATATGAGAGTCAAAATT
ATTGATCAAAATATGCAATGTAATGGTCCAAAATTCAAAATATTACCAAAAAGAAATTCTATAAGTTAATGTTGGAATTA
TGATAATAAAAAAATACTAATTGATAGATATGAAACAATTTAAGACGATCCATTTGAGACCCGGGAAATAGATTAGTTTA
TCAAGTATTAATTTATAAAGATTTTACTTTGGACTATTTGTTCAAAAAACTACGTGATGATGAGTTTTCTATGCAAAATC
AATTACCGATATGTGGATGATTCTTGTCTTTTGTAGTAATGTTGGTTATCTTTCACTCTTAATGAGAGGTTTAATATCAT
GTGAGAGTTAACGAGCTTCTTATTTGAGTCAATTGTAGATAAATAGCTTAACATATGCCCTTATAAACTAGCGTTGATTC
TCAATCCAATTTGAAACTATTAACAGAACCATTAAAAACTATATATGAACACATAAAATATATAATTGACCATAACGACG
AGTCAAGATATATATTTAAAGAACTTACTTTTTTCCACTTTGTTTTGCTTTTTTTTTTTTTAGTCTTTGGTACATATATA
TTACAAACCCTTTTCCAGTAAATAGTTAGCACAAACTAATTATCAGATGTCACTTAAACCAACCTCCTTCTTTATATAAG
CTTGGTTAACATTGAGTTTGTTATCATGGTCTATGTGAAACAATTCAGGAATAAAAAAAGAAATGGAGCCGAGCCATTCA
AACACAGGTCAATCAAGATCTGTAGATCGCAAAACGGTTGAGAAAAATAGAAGGATGCAAATGAAGTCTCTCTACTCAGA
ACTCATCTCTCTTCTTCCTCATCATTCTTCTACGGTTTCTTCCTCTTGGCCCTCTTATATGCTTATATAATCTAAGATTC
CATGTATGGGTGATGATCTTAATATTCTAAACTCTTTTATTATTTCATGTTAGGAGCCTTTAACACTACCTGATCAGCTA
GATGAAGCTGCAAACTACATCAAGAAGCTACAAGTGAACGTGGAGAAAAAGAGAGAAAGGAAAAGGAACCTCGTTGCGAC
TACAACTTTGGAGAAACTGAATTCCGTCGGATCTTCATCGGTTTCGTCGAGCGTCGATGTCTCCGTGCCAAGAAAGCTGC
CAAAAATCGAGATTCAAGAAACTGGTTCCATTTTTCACATCTTTCTTGTGACAAGCTTGGAACACAAGTTTATGTTTTGT
GAGATCATTCGTGTTCTCACCGAGGAATTAGGAGCTGAGATCACTCATGCTGGATACTCCATTGTTGATGATGCTGTCTT
CCACACCCTTCACTGCAAGGTATAATTCGGAAAGTAAAACATTTTTTGCAATGGAATTTAAGAATCAAACTTTGCTACTA
CTACTATGTTAAAACTAGGTCTAATCCAGCTTGTATACACATTGGGAATGAGTTCAAAGTTAGGGAATGATATTTATACT
TGTTGTTTTTATATTTAATAAAACTTGCACTCAAAAACGCTAAGAAGCTGCATGTTCCCATCTGATTGTTAAGTTTCTAC
TAGCTGATTCCTATTAATATCCATATGTTAGTAAACTAAATTTAATTTATATTTTATATAGGTGGAAGAACACGATTATG
GAGCTAGGAGTCAAATTCCTGAAAGACTGGAGAAGATTGTGAACAGTGTTCACTAATATTGATTCCTTGTTCCTTTATTA
AAAAAAAAAGTTCTATGTTTTTGTTCCTTTTCTTGAATTATTTTTGGTGTTAGCTAGATTCCTTTTCTTGAATTGTATCA
TGTGCTGTGAGAGTGATGTTTCATTTGTAAGCATAATATATACTTTTCTCTACTTAAAGCTGTGAAATATATTTTGTTTT
TTGGTATCAACAAAGCTGTGAAATATATGAAACTTAGGATGATGATTTTCAAGAACGAAACCAAAAAAAAAAGTTTCTTA
GAATTAATACATGAACGAGCGAAATAACTTCACCTTTTTTCAATGTGTTATACTTGCCCAAGCATTTGTAATCTAGTGAT
AGGAGAAACTTTGGTGATAGGTGAAACTCTCAGATCCGAGTTTGAATATCCCGTGGTATTAGTTAGAAAACATTTAAATT
CGGGACAGATAGTGTTGTGGTCCTTCGGGAAAAGTTTACTTCGGAGCACTTTGGTGCGTTTCTATCGAAGCTGACCAGAT
CAGCAAATAGAGTTTATCAAAAAAAAATGTGTTATACTATTTCAAATTGATGAATTTGAATTCTAAATTTTTATTTTATT
TTATTTTTTTCTCAAAGTCAGAAATGAAAAACATGATTTAAGACTTCAAGTGTTATATATGGGTTTTGAAGAATACTAAA
GCCCATGAGCCCAAACATTAACAAAAATGTTTTTTTCTTGTACCTTCTCTCTTCAACGTAGACTAAAGAATTAGGGTTTC
CGCTTTCCACACACACAGCTGCAACACTATCTTCTCAGAA
>AT4G20980.2 | chr4:11213997-11216996 FORWARD LENGTH=3000
AAATCACTTTATGATTTAACAATCCTAAGTTCCTAACTTCAAATTTAAGATTTACAATAGCATGAATTTTAGTCTTTCTT
ATTGTTTCATAGCATTATTGTATTAAAAAATTACTCTACAGTTACACCATCTCTCTTTATAATGGTTGTTTCAATTGAGT
TAATCATTTACTATTAATCTGAAAATTTGTAGTATGAATGTTATTGTTGGTACACAAATTGGTGATGGAACAAAAGATTA
AGAGGATATCTTTTATGTCGACAATGGTCGAGTGGTTCAACAAAATCCACGCAATCGCCTGAGCGAAAAAGTTGACCATA
CTCAGCCCCACCACTCTCCACTTCATAACCTTTTTCTTTTATCCTTCTTCCTTTTGCATTTATACAAGTATTTTCCAATG
ACGGAATGCAGAAAGAAAAAAATTTGTTAAGCAAATGTCATAAAATATAAAAATATCTATAGCAAGTGACTGTAACTACG
ATTAACTCAACCGATTGGAGAATTGAGTAACTTATATCGAACTCAAGTTCGAACATACGCTATATATGAGAGTCAAAATT
ATTGATCAAAATATGCAATGTAATGGTCCAAAATTCAAAATATTACCAAAAAGAAATTCTATAAGTTAATGTTGGAATTA
TGATAATAAAAAAATACTAATTGATAGATATGAAACAATTTAAGACGATCCATTTGAGACCCGGGAAATAGATTAGTTTA
TCAAGTATTAATTTATAAAGATTTTACTTTGGACTATTTGTTCAAAAAACTACGTGATGATGAGTTTTCTATGCAAAATC
AATTACCGATATGTGGATGATTCTTGTCTTTTGTAGTAATGTTGGTTATCTTTCACTCTTAATGAGAGGTTTAATATCAT
GTGAGAGTTAACGAGCTTCTTATTTGAGTCAATTGTAGATAAATAGCTTAACATATGCCCTTATAAACTAGCGTTGATTC
TCAATCCAATTTGAAACTATTAACAGAACCATTAAAAACTATATATGAACACATAAAATATATAATTGACCATAACGACG
AGTCAAGATATATATTTAAAGAACTTACTTTTTTCCACTTTGTTTTGCTTTTTTTTTTTTTAGTCTTTGGTACATATATA
TTACAAACCCTTTTCCAGTAAATAGTTAGCACAAACTAATTATCAGATGTCACTTAAACCAACCTCCTTCTTTATATAAG
CTTGGTTAACATTGAGTTTGTTATCATGGTCTATGTGAAACAATTCAGGAATAAAAAAAGAAATGGAGCCGAGCCATTCA
AACACAGGTCAATCAAGATCTGTAGATCGCAAAACGGTTGAGAAAAATAGAAGGATGCAAATGAAGTCTCTCTACTCAGA
ACTCATCTCTCTTCTTCCTCATCATTCTTCTACGGTTTCTTCCTCTTGGCCCTCTTATATGCTTATATAATCTAAGATTC
CATGTATGGGTGATGATCTTAATATTCTAAACTCTTTTATTATTTCATGTTAGGAGCCTTTAACACTACCTGATCAGCTA
GATGAAGCTGCAAACTACATCAAGAAGCTACAAGTGAACGTGGAGAAAAAGAGAGAAAGGAAAAGGAACCTCGTTGCGAC
TACAACTTTGGAGAAACTGAATTCCGTCGGATCTTCATCGGTTTCGTCGAGCGTCGATGTCTCCGTGCCAAGAAAGCTGC
CAAAAATCGAGATTCAAGAAACTGGTTCCATTTTTCACATCTTTCTTGTGACAAGCTTGGAACACAAGTTTATGTTTTGT
GAGATCATTCGTGTTCTCACCGAGGAATTAGGAGCTGAGATCACTCATGCTGGATACTCCATTGTTGATGATGCTGTCTT
CCACACCCTTCACTGCAAGGTATAATTCGGAAAGTAAAACATTTTTTGCAATGGAATTTAAGAATCAAACTTTGCTACTA
CTACTATGTTAAAACTAGGTCTAATCCAGCTTGTATACACATTGGGAATGAGTTCAAAGTTAGGGAATGATATTTATACT
TGTTGTTTTTATATTTAATAAAACTTGCACTCAAAAACGCTAAGAAGCTGCATGTTCCCATCTGATTGTTAAGTTTCTAC
TAGCTGATTCCTATTAATATCCATATGTTAGTAAACTAAATTTAATTTATATTTTATATAGGTGGAAGAACACGATTATG
GAGCTAGGAGTCAAATTCCTGAAAGACTGGAGAAGATTGTGAACAGTGTTCACTAATATTGATTCCTTGTTCCTTTATTA
AAAAAAAAAGTTCTATGTTTTTGTTCCTTTTCTTGAATTATTTTTGGTGTTAGCTAGATTCCTTTTCTTGAATTGTATCA
TGTGCTGTGAGAGTGATGTTTCATTTGTAAGCATAATATATACTTTTCTCTACTTAAAGCTGTGAAATATATTTTGTTTT
TTGGTATCAACAAAGCTGTGAAATATATGAAACTTAGGATGATGATTTTCAAGAACGAAACCAAAAAAAAAAGTTTCTTA
GAATTAATACATGAACGAGCGAAATAACTTCACCTTTTTTCAATGTGTTATACTTGCCCAAGCATTTGTAATCTAGTGAT
AGGAGAAACTTTGGTGATAGGTGAAACTCTCAGATCCGAGTTTGAATATCCCGTGGTATTAGTTAGAAAACATTTAAATT
CGGGACAGATAGTGTTGTGGTCCTTCGGGAAAAGTTTACTTCGGAGCACTTTGGTGCGTTTCTATCGAAGCTGACCAGAT
CAGCAAATAGAGTTTATCAAAAAAAAATGTGTTATACTATTTCAAATTGATGAATTTGAATTCTAAATTTTTATTTTATT
TTATTTTTTTCTCAAAGTCAGAAATGAAAAACATGATTTAAGACTTCAAGTGTTATATATGGGTTTTGAAGAATACTAAA
GCCCATGAGCCCAAACATTAACAAAAATGTTTTTTTCTTGTACCTTCTCTCTTCAACGTAGACTAAAGAATTAGGGTTTC
CGCTTTCCACACACACAGCTGCAACACTATCTTCTCAGAA
>AT4G20990.1 | chr4:11216772-11219771 FORWARD LENGTH=3000
TTGAATTCTAAATTTTTATTTTATTTTATTTTTTTCTCAAAGTCAGAAATGAAAAACATGATTTAAGACTTCAAGTGTTA
TATATGGGTTTTGAAGAATACTAAAGCCCATGAGCCCAAACATTAACAAAAATGTTTTTTTCTTGTACCTTCTCTCTTCA
ACGTAGACTAAAGAATTAGGGTTTCCGCTTTCCACACACACAGCTGCAACACTATCTTCTCAGAAATGGTAACCGAAGCT
TTCGAATTCGTCGCCGTTCCTTTCAATTCCGATGGCTGGGGACCTCCAGACGCTTCCGACGTTTCCTCCTCCGCCTCTCC
CACCAGCGTCGCCGCCGCTAATCTTCTCCCGAACGTTCCTTTCGCTTCCTTCTCCCGTTCCGATAAGCTCGGCCGTGTAG
CTGATTGGACTCGCAATCTCTCTAATCCATCCGCTCGTCCTAACACCGGATCCAAATCAGATCCGTCTGCAGTTTTCGAT
TTCTCCGCTTTCGCAATCGACGAAGGCTTCGGTCTCGCTTCCTCCGGTGGTAATCCCGACGAAGACGCAGCTTTCCGTCT
CGTCGACGGTAAACCTCCGCCGCGTCCTAAATTCGGACCTAAATGGCGTTTCAATCCTCACCACAATCGGAATCAGCTTC
CTCAACGGCGAGATGAAGAAGTTGAAGCTAAGAAGCGTGATGCTGAGAAGGAACGAGCTCGTCGTGATCGTCTCTACAAT
AACAACCGTAACAACATCCATCACCAACGCCGTGAAGCTGCCGCTTTCAAATCATCCGTTGATATTCAGCCGGAGTGGAA
CATGCTTGAGCAGATCCCTTTCTCAACATTCTCGAAGCTCTCGTACACAGTTCAAGAACCAGAAGATCTTCTTCTCTGTG
GTGGCCTTGAGTACTACAACCGCCTTTTCGATCGCATAACGCCGAAAAACGAACGCAGACTCGAGCGTTTCAAGAACAGG
AACTTCTTCAAAGTCACTACTAGTGATGATCCTGTGATTAGGCGTTTAGCTAAGGAAGACAAAGCTACTGTTTTCGCTAC
TGATGCTATATTAGCTGCTCTTATGTGTGCTCCTAGATCTGTTTACTCTTGGGATATTGTTATTCAACGTGTTGGTAACA
AACTGTTCTTTGACAAGAGAGATGGATCACAGCTTGATTTGTTGTCTGTGCATGAGACATCTCAAGAGCCATTGCCTGAG
TCTAAAGATGATATCAATTCTGCTCATTCTCTAGGTGTGGAAGCTGCTTACATCAATCAGAACTTTTCGCAGCAGGTTTT
GGTTAGAGATGGAAAGAAGGAAACTTTTGATGAAGCCAATCCATTTGCTAATGAAGGTGAAGAGATTGCTTCTGTTGCTT
ATAGGTATAGAAGGTGGAAGCTTGATGATAATATGCATCTTGTTGCGAGGTGTGAGTTACAGAGTGTTGCTGATCTCAAC
AACCAAAGGTCGTTTCTTACTTTGAATGCTCTTAACGAGTTTGATCCTAAGTACTCTGGTGTTGATTGGAGACAGAAGCT
TGAAACTCAGAGAGGTGCGGTTTTAGCTACAGAATTGAAGAACAATGGAAATAAGTTGGCTAAATGGACTGCACAAGCTT
TATTGGCTAATGCTGATATGATGAAGATTGGTTTTGTCTCTAGGGTTCATCCTCGTGATCATTTCAACCATGTTATATTA
TCTGTTTTGGGGTATAAGCCGAAGGATTTCGCTGGACAGATTAATCTCAACACTTCTAACATGTGGGGGATTGTGAAATC
CATAGTTGATCTGTGTATGAAACTAAGCGAAGGGAAGTATGTTCTTGTGAAGGATCCATCGAAGCCTCAAGTGAGGATTT
ATGAGGTTCCACCTGATGCTTTCGAGAATGATTACGTTGAGGAACCGTTGCCTGAAGATGAACAGGTTCAGCCAACTGAG
GAAAACACAGAGGGAGCAGAAGCAAGTGTAGCTGCAACTAAAGAAACCGAGGAGAAGAAAGCTGATGATGCTCAAGCTTG
ATGGTTATAAAGTCAGGTAGTTCATACAAACAACTCTCAAATTCAAAAGGCGGTTACCATAATATGCTTGTTGGATTTGA
TTGAACACTTGTTTAGGATCGTGAATTTATACTTAGAACCCAAGAAAATGCAGAAAGTTGGTTCTTACTTCTTAGCCATA
GAATCTTGTTCTTATTCATCTGAATTTCATTCTTATAGTTTAGAAACTGGTGACTTAGATTAATTGATGATCTTTATTAT
AAGTATAAACGTCGTATGAAGCATCGTCATTCACAATTTGGATACTATATTCTTCAGGTCCAAAGTCTACACCTTTCGTT
TCTGGGTTCTTTTGAGAGTTGAAGCTTCAATCAAACAACAACAATGGAGGTTCCTTTTTTAATTATCTTGTCCTTTTTCA
AATTTTTGTGGTACTGCTGTAATTTTAAGTCAGAAATGAGATTGTAGAACACTATCTTCGTGACATCTTTTGGAAAATCA
TTACGGATTGTTTACAGAACAGAAATCTTTTTACTATGACTCTTATAGCCACCAAATTTTCTTGAATCATTTTGCATTAG
TTTTATAAAATTTGGTATTTTATGGTTCCAACTTTTGTTTGTTTCGGTCGTTTGGCGTATTCTCTTATGAGCTTGATCCT
ATTGTCCTGGTCGGTTTTTATCTCTGTTAAACTGACATAGATCCTATTGTCCTGGTCGGTTTTAATCTCTGTTAAACCGA
CATACTTCACATATATTTATTATTATAAACCCCAAATTAGAAAACTCAACCAAAATGGTTTTTACTAAGCATTCAGTTTT
TTTTTTTTTTTTTTCATGTTTCCAATAGTAACATCAGATTATTAACTAATAATCGTAGCAACGGCAAAAACCATATCAGA
ACAGCAGAACAAACATCCCCCAAAAGCCTCCTCTTAAATAGGTTGTCTCTAAACCCTTCAATCTCCAAAACATAATAACA
TACTCCATTAAGCAAAATCTAATCTCGAAAGAAGAGAAAC
>AT4G21000.1 | chr4:11219529-11222528 FORWARD LENGTH=3000
TAGAAAACTCAACCAAAATGGTTTTTACTAAGCATTCAGTTTTTTTTTTTTTTTTTTCATGTTTCCAATAGTAACATCAG
ATTATTAACTAATAATCGTAGCAACGGCAAAAACCATATCAGAACAGCAGAACAAACATCCCCCAAAAGCCTCCTCTTAA
ATAGGTTGTCTCTAAACCCTTCAATCTCCAAAACATAATAACATACTCCATTAAGCAAAATCTAATCTCGAAAGAAGAGA
AACATGGATACCAACGCAAAAACAATTTTCTTCATGGCTATGTGTTTCATCTATCTATCTTTCCCTAATATTTCACACGC
TCATTCTGAAGTCGGTATGATTACTACATCTCTATTGCATTCTAGTAAAATTAATCTTTTGTATCAAAATTCAGATTTAA
TGATTTGTTATTAACTTTAATCTGAAAACAGACGACGAAACTCCATTTACTTACGAACAAAAAACGGAAAAGGGACCAGA
GGGATGGGGCAAAATAAATCCGCACTGGAAAGTTTGTAACACCGGAAGATATCAATCCCCGATCGATCTTACTAACGAAA
GAGTCAGTCTTATTCATGATCAAGCATGGACAAGACAATATAAACCAGCTCCGGCTGTAATTACAAACAGAGGCCATGAC
ATTATGGTACGTAAAACTTTATTATAGAATTCAGTTATTCTCACTTAACTATATTATTATTACAACACTAATCATTTGAA
ATCTTAAAGGTATCATGGAAAGGAGATGCTGGGAAGATGACAATACGGAAAACGGATTTTAATTTGGTGCAATGCCATTG
GCATTCACCTTCTGAGCATACCGTTAACGGAACTAGGTTTGTTGTTTTCATTTTTAATGAGCATTTTCAACTATAGACCC
ATATTAAGTGGTATTTACACGATATTTGGCATTATTACAGGTACGACCTAGAGCTTCACATGGTTCACACGAGTGCACGA
GGCAGAACTGCGGTTATCGGAGTTCTTTACAAATTAGGCGAACCTAATGAATTCCTCACCAAGGTATCATATTTAGATTA
TTGTTAAACATTGTATTTATAGAGTTTGTTATTGATTTGTTATTTTCAAATTTATAAAAAAAATGCAGCTACTAAATGGA
ATAAAAGCAGTGGGAAATAAAGAGATAAATCTAGGGATGATTGATCCACGAGAGATTAGGTTTCAAACAAGAAAATTCTA
TAGATACATTGGCTCTCTCACTGTTCCTCCTTGCACTGAAGGCGTCATTTGGACTGTCGTCAAAAGGGTATTTATATTTT
TGTTTCGTTTTTATAGTAATTTTCTTCTTTATGCATTACATATTCATTTTTTTCAATATTCAAATTGCAAAATACATCAG
TAATTTTTTTTACGTCGGTATATGTAGGTGAACACAATATCAATGGAGCAAATTACAGCTCTTAGGCAAGCCGTTGACGA
TGTAAGTAGTCGAAATTTGCTAATGTAGTTTCATTAGCTAATATTGATTTTATTACTAATTTAGTTAGTTGACTGATCAA
TAGGGATTTGAGACAAATTCAAGACCGGTTCAAGACTCAAAGGGAAGATCAGTTTGGTTCTATGATCCAAATGTTTGATA
TATTTACTTCTATTATTTTGTAATTTATACCCTTTTAACAAAATTATCATTTTGTAATATTTGAGATTTTTTTCAAACTT
TAATAAAGAAAACAATTGATGAGTATTTTTTTTTAATATACCATTAGTATTCCACTATAATAATCATCATCGGAAAAAAA
AAAACACGCCTGATTACATCAACGTTGCTAAAACAGTATGTCCTATAAAAGCTAGGCAAGCAGTGTTAGCTACTAAATCC
AACTCTAATCAAGCAGTATAAAAACTTGAAACAACAAATAAACATAAATATGTATGGTCAAAACAAAAAAAAGTGAGAAG
GAGTCATATGTTCCTTCAAAACCTTTTCATTTCCTGATGTATTCAATACAATTAATGTATTCCATCAAGAGGATTAATAC
ATTCGATTAATATCACTTTCTTTCACAAATGTTTTTTTTTTTTGACAATTATATCATCAAGCCAATCCATATCGAAGAAT
CTATACTAGTCCCTAATACGATAACCACGTGACAAAAATGTTTACACAAAAGAAGCTTTGGTAGCAATTTGTCTTGGTTT
TACTCATCTCTCATTCGATACGGTAGAAAACAAAGTCGATCCATAATGAACAATAATAGAGTATCAAAAACAAGGAAGAT
TATACAGTCGAATGAAGGTGAAACCCCTGAAATAAGCAATCAGAATCGCAATATGAACCAAAGAAGCAAGAGAATTGCCG
AACGTAAAACCATATAGAGGAAGAGGCCAACTTAAAAGAGCCTATATTTTACATTTTGTTGTTTAGGATTTCAGTAACTT
TATGTTTTTTTCGTCACTTATGTATCAAGTTTCTTGTTATTATTTTTCTATGAAAATGAAAGAAATTCAGTCTATGGAAT
GGAAGCATGAAAATTAGACATTACATATGTATAAAAAAAAAAACAACAATGTATAGATTTAACGTATCTCTTATTCTCTT
ACACAAGAGATTTAAAATAATATCTCTTTGTTTGACTTTAATGTAATTTTTAGTAAATCCAAACAAACAAACAAAAAAAA
TAAGTTCTGAATACTAGTCTTTTTTGGTTCGGGTCGTTCAACAGAATCTTTCTGAATGGGATTAACGGTTTTCTTCTCTG
TTAAATTATCACATTTCACATTAGCTACTATAGAAGCCCAAATTAGAAGAAAAAATGAACTGTTTTAAATTTTGTCACTG
AAAGTTTCTATTTTCCAATAAAATCAAATACTACAACAAATGATTAACTAATAACCGTAGCAACTGCTAAAGTCATAAAA
GAACATTAAACAAACCTTCCCCTAAAGCCTCCTTTTAAATAGGTTAAATACCAAACCCCTTTCCATGTCCAAAACATACT
CAAGAACATTAAGCAAAATCAAATCTGAAAGAAAAAAAAA
>AT4G21010.1 | chr4:11227364-11230363 REVERSE LENGTH=3000
TCATTTATTTGTGAGTGTCTCTAAATATAAAACTAATACCAATAAAAAAATAAAATAATGGGTGTCTTTAGTTTTAGATT
TGTGTGTTTGAAAAGACATTTGAGTCTTGAGACACAAAAAAGAAGAATGTCTTTTAACTTTATTACTAATTAATATTAAA
GACATCTTTTAAAAATTGTCTAATGAGGATGTTTTATTGGCGTATCAGAAAAAAAATTAGAAATCTTTCTTAGAAATTTT
CCACATTTAATTAAGATTATACAATTTTTTTTGCCATCTGATATTGATACAGAAAATTACAAAAGACATTCTTGTGCAAA
AACATCTATTCAGAGGTGAAAACCACACAATATTGCATGAAAATACATTGGAGCCGAAAGAAAAACCTCAACAAAGACAG
ATGAGAATAGACATAGCAAAGAGAAAACCCTCCTGATCTATCAATCACGCAAGCTATAAAATCTTCAAAATCGAGTCTTT
GAAACAACAAAAGGACATGGCAACAGAAAAACCGTGTTGACAGTAAGCACACGGCAATGGAAAGCTGTGTTGATGGATTC
AATTTGTGAGAACAGAATGGTTAAATAAGAAATGCCTCAGTATCACAATGATAACAAATTCAAGTATACAAGAAGTTTAT
AGAATGAATAACAATTAAAAAAAATCAGAAAACAACCTAGATAATTAACTTAGGGACATTAATTGTGTACCTGAACAAAA
CACTACTCAAATTAACTTTATGACCTTCGAACATCAAATCTTCAATGCTCGATCGAAATTGAGATCGACGAAAAGAAATA
GAATCATATTAATTTTAGAAATAACCTTAGATTTACCTTATTTATATACTAATGCATCTCACACTGTCACATACATGTGA
TCAAACGTAGTTTTAAAACAGAGAATAAACAGGAAACAGAGCAATACATAAAAAGCAATAACACTTCAGAACGCATATGT
ATCTTTCCTCATCAGTTAAATGTTATGAAATCGTCCTCTTTTTGATCTTTCTCTGCTTTTTTCTTCCTGTGATCTTCCAC
GCCTTTATTCATATCAGCTCGTGCCTTCTCCGCATCCTCTTCAGGCCCTACCACAGCTTCAGTGACGGTTTGGGCAGCGT
TTTTAGTACTCTCCCAAGCTCCTTTCACCGTCTCCTTGGTCTTCTCTCCAAGTTCCTCAGCTTTACCTTTCACAGTCTCC
TTAAACCCTTCTGCCTTCTCCTTAGTATCTTCTCCATACTCTTTCACCTTCTCTTTTGCATGTCGAGCTTTCTCTTTTGC
ATTGTCCATTGTATCCTCTGCGTAATCCTTTGCTTTTTCTTTTGTATCTTCCGCTTTATCCGCTGCCTTATACGCCCCTT
CGTTCACCTTATCTTTAGTCCGTTCAGCATAATCCTTAGCCTTCTCTTTTGCATTGTAGGCTGTATCCTTTGCTTTCTCT
TTAGTTTCGTAGGCTTTATCCTTTGCTTGCTCTTTTGTCTCGTAGGCTTTATCTGCAGCTTTGCTTGCTCCTTCGTTAGC
CTTGTCTTTAGCCGCTTGGGCATAGTATTCTCCGGTGTCCTCCCTCCATTTCTTCGATCCGTAAGCTGAATCAGCCCTCG
AGTCTCTAGCGTTATCTAGAGGATCTCTTCCCTGAAAATAAACATAACAAGGTACAAACTAGGGTTAATAGTTTGACCAA
CATGTTAACCAAAGGAACACCTACATATATCTCAATAAACCGGACCAAAATCTTGTCTAGCTAGGATACACCACAACCGC
TACGAGTACTATGCAAAAAATGTATCGATATCTTAAATCCAGGACCGTCTCGTTAAAATGGACATTAAAAACGTTATTTG
CTACTTTGTTTACGTCTTATGTGACTTACTTGAATCAAAACTCTCACATGATCAAATACATGAGAACTAAAACAAAATTA
CTCTTGTTCTATAATCATATGAATATCTAAAAATCGTGACCTCGTTTTGGCTAACGGAGGTGGCGAAGCAGATGCGAGAG
ACTTTCCGGGAAGAAGCAGCGAGAGTAGCCGGAGCTTTGATTCCAGGGAAAGCCTTTGAGAGACCAACTAGAGCGGTTCT
TGTTAGTTGCATGGCCGCCATTTTTATCAAATCAAGAAAAACTTCGAATGCGAAACTTAATTTGCTATGATTCAATTGGA
TTGAGATCCTTTTCTCTTCTCTCTTTTATTTTCGAGGTCGGTTTATATTAATACGTTGCAGCATATAGATCCAACAGCAA
GATAAGCTGGCAACCTAAGTATCTGACACGTGTGGGTGAACGTACACGTGTTCGACATTGGAGTTGCTCTAACAGTTTTG
ATTTCTTCGGTGAATTGATACGAAACGCATCGGTTTAATGTAGGTTATGTAATAACCACTACGGAAAAAGACAAAGTTAA
CCGTGAATGAAATTGTATGTTTCAAGCCACGTGGTTTTTAGTCAACCTCAATCCAACCGACTTCCACGGCCCACTAGAAT
ATTTCTTTCTTCTTGTAGGACAAGTTTTCTTTTACGTTCAGTTTTATTTATATTCATCTTTAATCCGAAGGTCTGGGCAA
AGAAGAATTCATCAGTTCCCGACGTCGAAACCCTAAACCACACCCATATCCTCTCGTCGATAGAGTAAGAAATAAAGTGT
GTTCTTCGATCTTTGTCGATTGATAAACCCTAGTTGCAGTCTTCGTTCTAAGATCGGAGAAATCTACTGCAGTGTTTAGG
TTGCGAAACCCTAGATCCGTCTGGAAACCCTAATTTTGAGGAATCGGCCTTTTCTATTACTCTATTTTGTGTCCCATGAT
CAATCTTCTGAAAATTGATGATGTCGTGTATGAGCTTTGAAGTGGGATCGTTTTTTTTCTATTGATCAAAAGATTTGATT
CCGATTTCGTTTATACAAATCATATCACTTCATTGGGGTTTGGATTCAGATGAGATTTTTCTTGTCTATATGCATTCAGA
ATATTGAAGGTTAGGACTACATCTTCTCAGTACAGTTGAG
>AT4G21020.1 | chr4:11225263-11228262 FORWARD LENGTH=3000
TTAGCTTTTAATTTGCCACATGTCCACTTAATAATTAATGTAAGTTAATGGTTTATAGTGATTTATTATTTAATTGTATA
TATTATAAAATTTTAAATAATTAATTGTATAAATAATAATTTTCTTTTATTTTGTATGTCTTTTTCTTAAATTAAATTAT
TTAATTGATTTTCTCATACTCGTAGATATTTTCCCCTAATATTTATAATTTTAAGTTAAAATATGATTAAATAATTGTAT
AGTGGATTAGCTAATAGTTTTCGTAGGTTGTTCTTTTTTCTATATAAGATATTAAAAATGGTGAGAAGTACTTGAGATCT
AGCATCAAATTCTTGGACTCAAATCGTCTAGCATTTTGTCCTATTTTTTTTGGTTTAAGGTTAACACAAATGAAAAAAAA
TTATAAAAATAATGTTTACTGAGAAAATATTTTGTTAGAAATCTAAATGCAAAATGCAAAAACAAATTGTTGATTTATGG
AGCTTAGTATCAAATAGGAATTTTATCTTCTTGCCTATTAAAAAATCAACCTAAATTTTACATTTAAATACTTTTAAATT
ACGAAATATAAATTGAAAGTCCGCACGTAGTGCGGGTACTCATCTAGTTAGTCCAAAAAGTTACTCTCGGTTAATAAATC
ATTCTAATCAAGCACATGTCAAAACTATATACTGCTGCCAATAAGCATCTGAAGATAAAATGGTAAGAGAAGAGAAAGAT
AAAGTCCAATAAGCATCAAGAAACTATTTGCCATTCCAAGACTCTCTAGCTCAAGCCAAGTTTTCGTTCTCTCGATGAAT
TGACGAATATAAAAAGATATAATGTTATCTTTGTTAGTGTTAACTCTATGCTACTTCTTCGTTTGTGATGATTTTGATTT
TATCCCCTAACTTGTAAGAGAAACATATGTTTGGTATTTTGTCAAGAATTAATGTTAATGCTTTCCTCCTCTGTTGTCTT
GCAGCGTCGTTTGATATTAGTACAGAGACTTGGAGTAGGAAAAATAATAGGTACAGTAACAAAGAAATTCCAAGAGGTTT
AGTTCCCGGAACTGCTAACTCTGGAAGAGCTCGAGCATATGGGAATTGGTGAGTTTGGTTCTGTTGGTGATCTCTTTTTT
CTTCTTCTTCTTATCCTTTGGTTTATTCGATACGCCATGGAGCTGTTCAGCAGCTCTCCTCTCTGCAATGTTTGTGGCTG
GCTTCAAACCAATCTTCAGCAACTCCTTCTCCACCTCAAGCATGTCGCTCGGGATGATGTCACGGAATAGAGCTTTAAGC
TCGTCATCAATCTTCGGATACTCCATATTATTTCGATACACAGTGCCCTCTTTTGAATCAGTGTTTGATAGCAACCAGAA
GATTTCTCCTGAAGATTTTAGAGACTGCACAACACAAGACAATCTTGAAACACAAAACACATAACGACATTGTATATATC
TCCAGAAAAAATACAATGAATACCTTCAAATCTTCCATTACATTCGGGTAAGCATCTTTGAGATCAGACACATCAATCAC
CTTATCTGATTTATTCACAAACGAAAGAAGTTGCTTCTTGTCCTTGATATTGTGCGTAGCCTGTGACGTAAAGGCAGAGA
AAATGAGAAACAAATTCACCATGAAATGAAATGTTTAGGAATTACCTTATAAGAGAACCTTCTTCCGTCATAATGCACTT
TAGGATTCTTCCTCAAACTATCAAAAACAGCCTTGTTGTTATGCATATCAACGTAACAAGCTTCATTTATTTGCTCTGCC
GTATAAGCTAGCCTTGTCTACAAGACAAATCAACTTCATTATATAAATTAAGCTCATATGAAGAAGAAACTAGAAAGAGA
GGGGACACAAACCTTAAACAAAAGATCAATGACAATCTTCATTTGAGCTCCAACAGCACTGTTTCTTATGTTGGTAATGT
GCTGAAGTTGCTTTGTGTTTTCTGAAAACTTGCCACGAAATACATTAGGCTTCTGACTGGTTGTTGCTGCAGGCACGTAT
GATCTCGAAAGGGCCGTTCTTGAAGAAGAAATGCTCGAAAGCGTAGATTGGCATTTCTCTTGCTGTTTATTGAACTTATC
AAGCTGCTCCCGCAAAGCCATCTCAACTGTACTGAGAAGATGTAGTCCTAACCTTCAATATTCTGAATGCATATAGACAA
GAAAAATCTCATCTGAATCCAAACCCCAATGAAGTGATATGATTTGTATAAACGAAATCGGAATCAAATCTTTTGATCAA
TAGAAAAAAAACGATCCCACTTCAAAGCTCATACACGACATCATCAATTTTCAGAAGATTGATCATGGGACACAAAATAG
AGTAATAGAAAAGGCCGATTCCTCAAAATTAGGGTTTCCAGACGGATCTAGGGTTTCGCAACCTAAACACTGCAGTAGAT
TTCTCCGATCTTAGAACGAAGACTGCAACTAGGGTTTATCAATCGACAAAGATCGAAGAACACACTTTATTTCTTACTCT
ATCGACGAGAGGATATGGGTGTGGTTTAGGGTTTCGACGTCGGGAACTGATGAATTCTTCTTTGCCCAGACCTTCGGATT
AAAGATGAATATAAATAAAACTGAACGTAAAAGAAAACTTGTCCTACAAGAAGAAAGAAATATTCTAGTGGGCCGTGGAA
GTCGGTTGGATTGAGGTTGACTAAAAACCACGTGGCTTGAAACATACAATTTCATTCACGGTTAACTTTGTCTTTTTCCG
TAGTGGTTATTACATAACCTACATTAAACCGATGCGTTTCGTATCAATTCACCGAAGAAATCAAAACTGTTAGAGCAACT
CCAATGTCGAACACGTGTACGTTCACCCACACGTGTCAGATACTTAGGTTGCCAGCTTATCTTGCTGTTGGATCTATATG
CTGCAACGTATTAATATAAACCGACCTCGAAAATAAAAGAGAGAAGAGAAAAGGATCTCAATCCAATTGAATCATAGCAA
ATTAAGTTTCGCATTCGAAGTTTTTCTTGATTTGATAAAA
>AT4G21030.1 | chr4:11228414-11231413 FORWARD LENGTH=3000
TTAGATATTCATATGATTATAGAACAAGAGTAATTTTGTTTTAGTTCTCATGTATTTGATCATGTGAGAGTTTTGATTCA
AGTAAGTCACATAAGACGTAAACAAAGTAGCAAATAACGTTTTTAATGTCCATTTTAACGAGACGGTCCTGGATTTAAGA
TATCGATACATTTTTTGCATAGTACTCGTAGCGGTTGTGGTGTATCCTAGCTAGACAAGATTTTGGTCCGGTTTATTGAG
ATATATGTAGGTGTTCCTTTGGTTAACATGTTGGTCAAACTATTAACCCTAGTTTGTACCTTGTTATGTTTATTTTCAGG
GAAGAGATCCTCTAGATAACGCTAGAGACTCGAGGGCTGATTCAGCTTACGGATCGAAGAAATGGAGGGAGGACACCGGA
GAATACTATGCCCAAGCGGCTAAAGACAAGGCTAACGAAGGAGCAAGCAAAGCTGCAGATAAAGCCTACGAGACAAAAGA
GCAAGCAAAGGATAAAGCCTACGAAACTAAAGAGAAAGCAAAGGATACAGCCTACAATGCAAAAGAGAAGGCTAAGGATT
ATGCTGAACGGACTAAAGATAAGGTGAACGAAGGGGCGTATAAGGCAGCGGATAAAGCGGAAGATACAAAAGAAAAAGCA
AAGGATTACGCAGAGGATACAATGGACAATGCAAAAGAGAAAGCTCGACATGCAAAAGAGAAGGTGAAAGAGTATGGAGA
AGATACTAAGGAGAAGGCAGAAGGGTTTAAGGAGACTGTGAAAGGTAAAGCTGAGGAACTTGGAGAGAAGACCAAGGAGA
CGGTGAAAGGAGCTTGGGAGAGTACTAAAAACGCTGCCCAAACCGTCACTGAAGCTGTGGTAGGGCCTGAAGAGGATGCG
GAGAAGGCACGAGCTGATATGAATAAAGGCGTGGAAGATCACAGGAAGAAAAAAGCAGAGAAAGATCAAAAAGAGGACGA
TTTCATAACATTTAACTGATGAGGAAAGATACATATGCGTTCTGAAGTGTTATTGCTTTTTATGTATTGCTCTGTTTCCT
GTTTATTCTCTGTTTTAAAACTACGTTTGATCACATGTATGTGACAGTGTGAGATGCATTAGTATATAAATAAGGTAAAT
CTAAGGTTATTTCTAAAATTAATATGATTCTATTTCTTTTCGTCGATCTCAATTTCGATCGAGCATTGAAGATTTGATGT
TCGAAGGTCATAAAGTTAATTTGAGTAGTGTTTTGTTCAGGTACACAATTAATGTCCCTAAGTTAATTATCTAGGTTGTT
TTCTGATTTTTTTTAATTGTTATTCATTCTATAAACTTCTTGTATACTTGAATTTGTTATCATTGTGATACTGAGGCATT
TCTTATTTAACCATTCTGTTCTCACAAATTGAATCCATCAACACAGCTTTCCATTGCCGTGTGCTTACTGTCAACACGGT
TTTTCTGTTGCCATGTCCTTTTGTTGTTTCAAAGACTCGATTTTGAAGATTTTATAGCTTGCGTGATTGATAGATCAGGA
GGGTTTTCTCTTTGCTATGTCTATTCTCATCTGTCTTTGTTGAGGTTTTTCTTTCGGCTCCAATGTATTTTCATGCAATA
TTGTGTGGTTTTCACCTCTGAATAGATGTTTTTGCACAAGAATGTCTTTTGTAATTTTCTGTATCAATATCAGATGGCAA
AAAAAATTGTATAATCTTAATTAAATGTGGAAAATTTCTAAGAAAGATTTCTAATTTTTTTTCTGATACGCCAATAAAAC
ATCCTCATTAGACAATTTTTAAAAGATGTCTTTAATATTAATTAGTAATAAAGTTAAAAGACATTCTTCTTTTTTGTGTC
TCAAGACTCAAATGTCTTTTCAAACACACAAATCTAAAACTAAAGACACCCATTATTTTATTTTTTTATTGGTATTAGTT
TTATATTTAGAGACACTCACAAATAAATGACCAATGTGTGTTCTCTAAGAACTAGGTGTGAATGTCTCACATACATATTT
TTTTCTCAAAACAAATCTCTAGCTGCTTGTTGTCTTGATTTTGGGTATTGTTGTATACTGTAATCTATTATATCTTCAAC
AGTTGTATCCAACAGAAATTGTATCCAATGCAAATAAGTTTATAAGAAACATTAATTTTGTTTTATAATAAGTTGTTTAT
ATTGCACCAATGAGAGCGTATGGGTTAACTCTACTCTCACACACATTTTTTTTTCTTCTCAAAAATTACTATAAAATCTC
AAATAAAGGTAATTATTTAGGAACTTTGTCGATTTCGAAAATTTAAGGTTTGAATGGTTATGGCTGGGGCGAACAAAACC
GTCAACGGATCAGACCGATTTTTATTTATCATTCATCAATTATACTCCGGAATGGTCCGGACTAAAAAAAAATAGAAGAA
AACCGCTGCGGACCATCTGCGGACCGTTTTTACATACAAATAAATTTGGTCTGCAGCGGTTTATTGTCCGTACCAAAAAT
GAGATGGACTAAACCGCAGACAAATTAGACCGCTTTGTCCGCTGCCTCCATTCATAGTCTTAGGTTATGTTTCTAATCAT
TAGATAGCGCGTGAGCACACATATATTCATACAGCACGTGAACGTACATGTTTTCACATACTATCTCCTATAGTAAATAT
CCATGTCATATATTTATATAGTTGGACTTAATTAATTGTTAATTACATTCTCAATTTTCACTAGATTTCTTTCCTGTTTA
TTTAATTTTCTGATTTAATAGCTTATCAAAATTTTCACATACTGACAAGAATTAACCCTTAGTTTTTTTACTAAGCTTAC
CCTAACGTTTATGGTGTGTAGATAGATCTTCAGATTTTATTAAACACTATCTTTGACTAACTCTCCTTAAATGTTCACGC
CCCAAGAACCTATATAAGAATACACTTTCCACAACAGAAAAGATCATAGTAACAAGAAGATCTTATAAATTAAGTCTTCG
CGTTTTTGGAGAAATTAAAATAAACAACCTCTCGAGAGAA
>AT4G21040.1 | chr4:11235506-11238505 REVERSE LENGTH=3000
GGGGGTGGACGCTTCAAACCATTCACTTGATTGTCTTCATTAGCGAAAACATTCAAGTTATCCATTTTTTTCAAGAAGTT
CTTGATTTTTTCGTAGAAAGAGAAGACTTAAATTATAAGTTCTTGTTGTTTTTATGATCTAATTTTGTGTTGTGGAAGGT
GTATTCTTATAGGTTCTTGGGGCGTGGACATTTAAGAAACTGTACTTTCAGTATTTAGGAGAGTGAGATTATAAGCAAAA
CGTGTTAAAAATTGTGGTGTAATAAAATCTGAAAATCTGTCTACACACCATAAACTTTAGGCTAAGCGTAGTCAAAAACC
AATGGTTAACTCTTGTCTGTATGTGAATTTTTGTAGAATCAAGTAGATATGATTAAATGAGAAAATCACATATAAACAGA
AAAAAAAAATCTAGGGACATATATTAAAAGTATAATGGCAATTAATTAAAGTCAAACCAAGCATATATTGCATGTAAATT
TACTATTAGAGAGAGTATGTGAAAACATGTGTGCTCAAGCTCTATGTCAAAACATGTGTGCTCATGATATATGCGTAATT
ATTTACTTCTTTTTAATTATAAAGATTCATCTTTACATATATACAAAATGGTTTGAACATAAAAAGTTTAGTAAACAACA
ATACCCAATACCAAGTTTACTTAAATTAATTTTATAATTACTTTTATAGTTTTATTCGGGATTTAATAATGATTTCTGAG
AAAACAAAAAAAAAAAATGTGTGAGCGACTTGAGTTAATCGCATGCTCTCGACAAGCAATTCAATCATAATAGAAAATTA
AAAATAAATGAAAGAAGTAATCTTCAACACCAGTGGTCCACGACTCAAGTTAACTTTATGACCTTCGAAGTTCAAATTTT
CAATGGTCGATCGAAATTGAGATTGACAAAAAGAAAGCTTACTAATTGAAGAAATAACCGTAGATTTGTCTTATTTATAT
ACTAATGCATCTCACATACATGAGATGAAGCGTCGTTTTAAAACAGAGAAAAAAACTGAAAACAGAGCAATACATAAAAA
GCAATAACCCTTCAGAACGCATAGGTTTCTTTCTTTTCTCATCAGTTAAATTTTATGAACACGTTACATATCTTTTTTTT
CATTCCTCATATCTTCTAGCTTCATAGACAAAAAACACGTTACATATATATGGGTTTATAACCAAACATCAAATCTCCCT
TGGATTTGTCTTCTGCTTGTTATTGTCAAGACGTTGGTGAGCCATTACGGCCATCGAATAGGCTAGTCAAAAAGCATGTA
GAGCTTTCACTAGGAAAGGTCCCATTCTAGTGGAGATTGGGATGAGAGAATACCATGACCTCTGATATACATACCATAAA
GACGAGAACCAATGTCATCTCCGATGTTTTTAGCGAGTAAAATCACATTTGTTGGTTTTGGAACTTGCAAATGCCCACAA
GACCATGTCAAAAAACAAACGGAGATCTCTAGATATGATTACATCAAAGATGGGTAAAAAAAGGAGAAAAGAAATATTCA
CCTTGGGGAAATAATTCGATATTGAAGCCAGCATCCTCGTATTCATATTCAAGAATTCGATATGAAAATGTGTTTTTCAT
ATACGCTTCCATTTTTTTTATTTTTTTTGTCATGGGAACATTGCATAGGTCTATGATTTTTATTGTATTTCTAATTTTTT
TTTCATTTTTATGAAATATTTACCTTTTTAGCAAGCTAAAAAAAAGATAGTTAAAAGAATTGGTTCTGATCAGAAATATG
AAACCGCTTTGGTCCGTGTGATCGTTCAACTTCAGTAGTCGCTAACATTACCAAGTAGAAAAGGCCCAGAAGACATGTGA
TCTTATCCGTTGAGTTAGTTGAGCCATTGTAGGCAGGCCCGACTTAGAGGGTGTGCCCTTGGTGCTAGTGCACAGGGTCC
TTTATTTTTTCAATCATTTTCTTTAAGCAATCAAGGTCCATTTTACAAACAGTAGTGTATAATCAAACTAAAATCTAAAC
ATATAGAACATATATTAGAAACAAAATTAATGAGCACAAGGTCCCATGTTTTGTTGAGCCGGCCCTGATTGTAGGGCCAT
TGAGTTACCTCTAAAGCCGGTCCATGAGATCAAATGAATAAAAACTGATGTTGTATTGTTTGTCTAAAGTACCTACAAGT
GGTGCAAAGACAAATTTTGCTAGCATTTTCTATATATCTATTTAATTTAATAGACATTGTACAAATTAAGGTATTCGTAA
TTTACAAAATAAAGTTTTATGACAAAAAATTTCGATGCACCAATAATAACACGAGTGAACTTCACGCGATGGACAAATAT
AATATTTTATTTTCTCAACAAATCTCTATTAAGTTAAATCCCTATAAAGGTTGATTAATTAGGTTTTTGTCGAATTCGAA
AAATAGGTTATTTTCAATTAAAAACATATGTATTATGGTTAGATTTCCTATTATCTTGATATTATGTATTATTGACTACT
AAATGTTTTTTTGTTCCAACCCTAGGTATCTATTCTATATATGAGCAAATCATATAATATGTATTTATGAAATAGAGTGT
GAGCACACGCGTCACATATAATATATCTATCATAGTTAATATATGCAATATATGCTTGTTTGACCTTAAATTATCATTAC
ACTATCAATATCTTTAGATCTTTTTCAGTTTATATGTCTAATCCATTTAATTATATCTTGATTCACCATTTCTCATATAC
AAACAAGAGTTAGAATAAAAAATCCTTAGTTTTTGACTAAGTTTAGCCAAAGATTTATGGTGTGTAATAGATGTTTAGAT
TTGATTAATAAACAATGTTTGACACGTTTTGCTCATAATCTCACTTTTTTTAACCCAATAACATACTCTTCTTAGATTTT
CACTAAACAAAAACCTATATAAGAAGACACTCTCCACAACACCAAATATCATAACATCAACAACATCTTATAACTTCTGT
CTTTTCTTTCTAAGAGAAAATCAAAAACCTCTTGAGAAAA
>AT4G21050.1 | chr4:11235441-11238440 FORWARD LENGTH=3000
GGTGGTGGAGGCTTCACATCATTCACTTGATTGTCTTCATTGGCAACAACATTGAAGTTATCCATTTTTCTCAAGAGGTT
TTTGATTTTCTCTTAGAAAGAAAAGACAGAAGTTATAAGATGTTGTTGATGTTATGATATTTGGTGTTGTGGAGAGTGTC
TTCTTATATAGGTTTTTGTTTAGTGAAAATCTAAGAAGAGTATGTTATTGGGTTAAAAAAAGTGAGATTATGAGCAAAAC
GTGTCAAACATTGTTTATTAATCAAATCTAAACATCTATTACACACCATAAATCTTTGGCTAAACTTAGTCAAAAACTAA
GGATTTTTTATTCTAACTCTTGTTTGTATATGAGAAATGGTGAATCAAGATATAATTAAATGGATTAGACATATAAACTG
AAAAAGATCTAAAGATATTGATAGTGTAATGATAATTTAAGGTCAAACAAGCATATATTGCATATATTAACTATGATAGA
TATATTATATGTGACGCGTGTGCTCACACTCTATTTCATAAATACATATTATATGATTTGCTCATATATAGAATAGATAC
CTAGGGTTGGAACAAAAAAACATTTAGTAGTCAATAATACATAATATCAAGATAATAGGAAATCTAACCATAATACATAT
GTTTTTAATTGAAAATAACCTATTTTTCGAATTCGACAAAAACCTAATTAATCAACCTTTATAGGGATTTAACTTAATAG
AGATTTGTTGAGAAAATAAAATATTATATTTGTCCATCGCGTGAAGTTCACTCGTGTTATTATTGGTGCATCGAAATTTT
TTGTCATAAAACTTTATTTTGTAAATTACGAATACCTTAATTTGTACAATGTCTATTAAATTAAATAGATATATAGAAAA
TGCTAGCAAAATTTGTCTTTGCACCACTTGTAGGTACTTTAGACAAACAATACAACATCAGTTTTTATTCATTTGATCTC
ATGGACCGGCTTTAGAGGTAACTCAATGGCCCTACAATCAGGGCCGGCTCAACAAAACATGGGACCTTGTGCTCATTAAT
TTTGTTTCTAATATATGTTCTATATGTTTAGATTTTAGTTTGATTATACACTACTGTTTGTAAAATGGACCTTGATTGCT
TAAAGAAAATGATTGAAAAAATAAAGGACCCTGTGCACTAGCACCAAGGGCACACCCTCTAAGTCGGGCCTGCCTACAAT
GGCTCAACTAACTCAACGGATAAGATCACATGTCTTCTGGGCCTTTTCTACTTGGTAATGTTAGCGACTACTGAAGTTGA
ACGATCACACGGACCAAAGCGGTTTCATATTTCTGATCAGAACCAATTCTTTTAACTATCTTTTTTTTAGCTTGCTAAAA
AGGTAAATATTTCATAAAAATGAAAAAAAAATTAGAAATACAATAAAAATCATAGACCTATGCAATGTTCCCATGACAAA
AAAAATAAAAAAAATGGAAGCGTATATGAAAAACACATTTTCATATCGAATTCTTGAATATGAATACGAGGATGCTGGCT
TCAATATCGAATTATTTCCCCAAGGTGAATATTTCTTTTCTCCTTTTTTTACCCATCTTTGATGTAATCATATCTAGAGA
TCTCCGTTTGTTTTTTGACATGGTCTTGTGGGCATTTGCAAGTTCCAAAACCAACAAATGTGATTTTACTCGCTAAAAAC
ATCGGAGATGACATTGGTTCTCGTCTTTATGGTATGTATATCAGAGGTCATGGTATTCTCTCATCCCAATCTCCACTAGA
ATGGGACCTTTCCTAGTGAAAGCTCTACATGCTTTTTGACTAGCCTATTCGATGGCCGTAATGGCTCACCAACGTCTTGA
CAATAACAAGCAGAAGACAAATCCAAGGGAGATTTGATGTTTGGTTATAAACCCATATATATGTAACGTGTTTTTTGTCT
ATGAAGCTAGAAGATATGAGGAATGAAAAAAAAGATATGTAACGTGTTCATAAAATTTAACTGATGAGAAAAGAAAGAAA
CCTATGCGTTCTGAAGGGTTATTGCTTTTTATGTATTGCTCTGTTTTCAGTTTTTTTCTCTGTTTTAAAACGACGCTTCA
TCTCATGTATGTGAGATGCATTAGTATATAAATAAGACAAATCTACGGTTATTTCTTCAATTAGTAAGCTTTCTTTTTGT
CAATCTCAATTTCGATCGACCATTGAAAATTTGAACTTCGAAGGTCATAAAGTTAACTTGAGTCGTGGACCACTGGTGTT
GAAGATTACTTCTTTCATTTATTTTTAATTTTCTATTATGATTGAATTGCTTGTCGAGAGCATGCGATTAACTCAAGTCG
CTCACACATTTTTTTTTTTTGTTTTCTCAGAAATCATTATTAAATCCCGAATAAAACTATAAAAGTAATTATAAAATTAA
TTTAAGTAAACTTGGTATTGGGTATTGTTGTTTACTAAACTTTTTATGTTCAAACCATTTTGTATATATGTAAAGATGAA
TCTTTATAATTAAAAAGAAGTAAATAATTACGCATATATCATGAGCACACATGTTTTGACATAGAGCTTGAGCACACATG
TTTTCACATACTCTCTCTAATAGTAAATTTACATGCAATATATGCTTGGTTTGACTTTAATTAATTGCCATTATACTTTT
AATATATGTCCCTAGATTTTTTTTTTCTGTTTATATGTGATTTTCTCATTTAATCATATCTACTTGATTCTACAAAAATT
CACATACAGACAAGAGTTAACCATTGGTTTTTGACTACGCTTAGCCTAAAGTTTATGGTGTGTAGACAGATTTTCAGATT
TTATTACACCACAATTTTTAACACGTTTTGCTTATAATCTCACTCTCCTAAATACTGAAAGTACAGTTTCTTAAATGTCC
ACGCCCCAAGAACCTATAAGAATACACCTTCCACAACACAAAATTAGATCATAAAAACAACAAGAACTTATAATTTAAGT
CTTCTCTTTCTACGAAAAAATCAAGAACTTCTTGAAAAAA
>AT4G21060.1 | chr4:11237730-11240729 FORWARD LENGTH=3000
CTTGTCGAGAGCATGCGATTAACTCAAGTCGCTCACACATTTTTTTTTTTTGTTTTCTCAGAAATCATTATTAAATCCCG
AATAAAACTATAAAAGTAATTATAAAATTAATTTAAGTAAACTTGGTATTGGGTATTGTTGTTTACTAAACTTTTTATGT
TCAAACCATTTTGTATATATGTAAAGATGAATCTTTATAATTAAAAAGAAGTAAATAATTACGCATATATCATGAGCACA
CATGTTTTGACATAGAGCTTGAGCACACATGTTTTCACATACTCTCTCTAATAGTAAATTTACATGCAATATATGCTTGG
TTTGACTTTAATTAATTGCCATTATACTTTTAATATATGTCCCTAGATTTTTTTTTTCTGTTTATATGTGATTTTCTCAT
TTAATCATATCTACTTGATTCTACAAAAATTCACATACAGACAAGAGTTAACCATTGGTTTTTGACTACGCTTAGCCTAA
AGTTTATGGTGTGTAGACAGATTTTCAGATTTTATTACACCACAATTTTTAACACGTTTTGCTTATAATCTCACTCTCCT
AAATACTGAAAGTACAGTTTCTTAAATGTCCACGCCCCAAGAACCTATAAGAATACACCTTCCACAACACAAAATTAGAT
CATAAAAACAACAAGAACTTATAATTTAAGTCTTCTCTTTCTACGAAAAAATCAAGAACTTCTTGAAAAAAATGGATAAC
TTGAATGTTTTCGCTAATGAAGACAATCAAGTGAATGGTTTGAAGCGTCCACCCCCGTCACGAGTGTGTCCAAGGTGTGA
TTCTGATAACACTAAGTTTTGCTTTTACAACAACTACAGTGAATCTCAACCGCGCTACTTTTGCAAAAACTGTCGTAGAT
ATTGGACTCATGGTGGAGCTTTAAGAAACATACCAGTTGGTGGAAGTTGTCGTAAACCAAAGCGTCTGAAGGTAGATCAA
TCTTCGATTTCTGAGATGGTTTCTGTTGAGAACCAACCAATTAATCATCAATCTTTCAGACAAACTCAAGAAAACAATGA
GTTTGTTCGATCTTTTGACGCTTCTTCTTCTGCTACTGTTACTGCCGTTCCGAACCATTTTGGTTATCTAAGTGAACTTC
ATGGTGTAACAAATTTGCTTCCAATTCAAAGTTTTCGAACAATGGACTGCTTAGATTTCGGTGATGAATCTTTTCAACAA
GGTTATTACGATGTTGGATCCAATGATTTGATTGATAACCCTTTGATAAACCAATCCATCGGTGGGTATGTTGATAATCT
TACAAGTTATTGCATAAATCAAGTGGAACCAAAGCTTCAACCACGCTATGAACATGAATCATAAAGCCAGCAGTAGTGGA
AGCATAGGATCTTGAGACACTCAGAAGAACAATATGAGAAACATGTTTGTTTAGGTCTTCTTAACATTCGGAAGTTAATG
TTCCAGTCCATCGTTTCTACTTCTTTTTTTTTTATTAGTTTCGTTTATGCATGGTTTATGTTGGGTCTTTTTTTAGTTAT
AAAAGTTTGCATCTTTGTTTAAGTCCCAAAATATTCAGACATAAGTTGTTTAATTCCCAATTTCTTTGATGCTTGTAATT
TTTTTTTTAATCTCGCGAAAGCAAAATTTTAGGCTGATGCCTTGGCAAAAGAGGTCTCCTCGCTTGTATGAACTCAATTC
TCTAAATCGAATGAAAACAAGGTTGTCCAAAAAAAAAGAAAGTTGTTTGATCCTTTTTCCTTTTTATATATACAATAAGA
ACTAGAGATATTTCTCGAACAATCTCAACACGAGTTCGATTTCCGTTGTGAGAATTAATTGATTAAACCTTAGTCTCGAT
TGTGAAATGTTCAGAATTAAATATTATCAATATTAATTCTCCAAAAGAAATCCTAAAATGTTAGTAGCCAACTATAAAGT
AGATATGTGAACCAAAAGAAATTGAGATTATTTATTAAATATATGACGAATCAACAATGATGTAATTAATACTTAGAAAT
TCGTTGAAATCTATGTTTTAATTAATACAACATTTATAGTCTTTAATGAATTTCTAGATTTTAAAATTTTAATTAATTAT
TGAAAAATGTGTTTCTTAATAAATAATTTTATTTTATAGGTAATTATGACTATATGGTTAAAGACCTAATAAAAACATAA
ATGAATAGTTACAACTTGCTCTCTCAGATTTTCGAGAGCCAAAACGGCCACTTTCATAGACAAAATCTTAATGAAATTAA
AGAAAATCTGATATAACAAGGACATTGACAAAACGTCCAGATTGTGTTAGTATAGACGTGGATTATCATAAGACCGCCGG
TTAATGCAAGGGAAAAAGCTAGATTTTGTCAGTCATCGATTCCGACAGAGATAGAGATGAGGTCTTCCACAAGGAATTTG
AAACGTGCTCACTCTTTCCTTTTTATAATAAGCTTTCTTAACTTCATTATCCCTATCGTTTTCAAAAGTTGGCAAATGCA
TTATCACCATATAGTGAATTAGCTATATGGTTACATGAATTTTTTGAGTGAATTAACTAACCATACTGCATTTCCTTCTA
ATTTTTGTTTACCTCCGTTTCATTATATACTGTTTTAAAATATTTTTAACTTTTAATTATATCGTTATGAAATACACTTA
TAAGGGTTTTTTTTTTCTATTGAATAAGCTGAAATAATAACAATAAAAATGATTACGATCGTAAATTTGGTGTAATTTCT
ATGTAATGCTTTTAAATTTTTGAGACAAAATAAATTGATCGCGACAAAACAAATAAAGACTTACACTACACGTGTCTATA
CATTAAATAGCAAAAGCTATTGACGGTGCAAAACGTCAAAAACAAATGCCCTACGTCGCGGGTAATTAACAAACTCATCC
ACATATATATACGAGTTTCGTATCTCAAACATTTCATAAATCAAACCATCATATACCTCTCAAATCATTTCTTTGATTTC
TATAAACACTATTCTTGTTAATGACTGACCATAAAAACAA
>AT4G21060.2 | chr4:11239003-11242002 FORWARD LENGTH=3000
ATAATCTTACAAGTTATTGCATAAATCAAGTGGAACCAAAGCTTCAACCACGCTATGAACATGAATCATAAAGCCAGCAG
TAGTGGAAGCATAGGATCTTGAGACACTCAGAAGAACAATATGAGAAACATGTTTGTTTAGGTCTTCTTAACATTCGGAA
GTTAATGTTCCAGTCCATCGTTTCTACTTCTTTTTTTTTTATTAGTTTCGTTTATGCATGGTTTATGTTGGGTCTTTTTT
TAGTTATAAAAGTTTGCATCTTTGTTTAAGTCCCAAAATATTCAGACATAAGTTGTTTAATTCCCAATTTCTTTGATGCT
TGTAATTTTTTTTTTAATCTCGCGAAAGCAAAATTTTAGGCTGATGCCTTGGCAAAAGAGGTCTCCTCGCTTGTATGAAC
TCAATTCTCTAAATCGAATGAAAACAAGGTTGTCCAAAAAAAAAGAAAGTTGTTTGATCCTTTTTCCTTTTTATATATAC
AATAAGAACTAGAGATATTTCTCGAACAATCTCAACACGAGTTCGATTTCCGTTGTGAGAATTAATTGATTAAACCTTAG
TCTCGATTGTGAAATGTTCAGAATTAAATATTATCAATATTAATTCTCCAAAAGAAATCCTAAAATGTTAGTAGCCAACT
ATAAAGTAGATATGTGAACCAAAAGAAATTGAGATTATTTATTAAATATATGACGAATCAACAATGATGTAATTAATACT
TAGAAATTCGTTGAAATCTATGTTTTAATTAATACAACATTTATAGTCTTTAATGAATTTCTAGATTTTAAAATTTTAAT
TAATTATTGAAAAATGTGTTTCTTAATAAATAATTTTATTTTATAGGTAATTATGACTATATGGTTAAAGACCTAATAAA
AACATAAATGAATAGTTACAACTTGCTCTCTCAGATTTTCGAGAGCCAAAACGGCCACTTTCATAGACAAAATCTTAATG
AAATTAAAGAAAATCTGATATAACAAGGACATTGACAAAACGTCCAGATTGTGTTAGTATAGACGTGGATTATCATAAGA
CCGCCGGTTAATGCAAGGGAAAAAGCTAGATTTTGTCAGTCATCGATTCCGACAGAGATAGAGATGAGGTCTTCCACAAG
GAATTTGAAACGTGCTCACTCTTTCCTTTTTATAATAAGCTTTCTTAACTTCATTATCCCTATCGTTTTCAAAAGTTGGC
AAATGCATTATCACCATATAGTGAATTAGCTATATGGTTACATGAATTTTTTGAGTGAATTAACTAACCATACTGCATTT
CCTTCTAATTTTTGTTTACCTCCGTTTCATTATATACTGTTTTAAAATATTTTTAACTTTTAATTATATCGTTATGAAAT
ACACTTATAAGGGTTTTTTTTTTCTATTGAATAAGCTGAAATAATAACAATAAAAATGATTACGATCGTAAATTTGGTGT
AATTTCTATGTAATGCTTTTAAATTTTTGAGACAAAATAAATTGATCGCGACAAAACAAATAAAGACTTACACTACACGT
GTCTATACATTAAATAGCAAAAGCTATTGACGGTGCAAAACGTCAAAAACAAATGCCCTACGTCGCGGGTAATTAACAAA
CTCATCCACATATATATACGAGTTTCGTATCTCAAACATTTCATAAATCAAACCATCATATACCTCTCAAATCATTTCTT
TGATTTCTATAAACACTATTCTTGTTAATGACTGACCATAAAAACAAATGGCTACTTCTCGTCTAGCTAGGTTTGTATCA
GAGGTTGCTCCACCTCAATTTGTGACGGTTATGAGGAGGCATAGAGCAGCGAAGCAGAAGCTAGACACAATCAAAGAAGA
AGAGAATAAAGAAGATTCTTTCAATGGTGGGATGGTGGTGATGATGAAGACATCTCATCAACATGTTTATTCACCTAATT
CTTCTTATTCCTCTTCGTCTATTTCGGTTTCTATTTCCGGATCTAGCAGCTCTAAGAATTTTCGAAGCTCTTTTTCTGTC
TTCGAAAACTAAGATCTACGTACTAATGTTGTATTTTTTAATGATCGGGTCGATATTTTTGTATGCACCCGTTTATATTA
TATAGTTCAGACCTTTTTATTTTTATTTAAAAGGTCTGATTAATAATACATGTTATACACTTATACCTTTTGGTTATCGT
TTGTAATTTTCGATCGAAACCCCGTTTTAATAAGGATGTGTAGTTTTGAAGATACTTAGTTCGAAATAGTAAAAATGGAA
TGTTTTGCACATTTTCATAACAAACAAATATGTATGTTTAAAAGTTTTATTTTTATTTAATTATTCATTCCTAACATTTA
ACAAAATCTTTATAGATAAGAATATGTAATTTTGGAGATAAATAACAGAGAAATCAACGACTTTAAAAACCCTTGATTCG
TTGTTCTTAGTGAGACTTTTGACTAAATTTATACACATGTGAATATTGTTAAGAATAGAGAGACCATTTGGTGGTTTTTA
AAATTTAAAAAATGAAAAAAGGTTCCTTCCGATTTCTCAATTCATCTCCTGAGTGGGTTTTTCTCCTCTGTTTTATTTCT
CTAATAGCCCTAGATTCAAGGAGATAAAACTGCTCAAATCAGGTGGAGATTTGCTCTGCTTCATTGGTTTTTTGTTTTGT
TTGAGTTAGTGACTTTATCTATTTCTTCTTCGCCAAAAGACGAGATTTTTAAAACAAATTTCGTCTTTTTCAAATTCTCG
TGTCAAATTGAGACATTTGGGTTGCTTTGATTGGATTTCGTAGACTCTATTGATCTTCAGATCGTGTCGAGATTTAGCTG
CTATTGTGGGGTTTAGAATCCTTCTCTTTACCGGATTCTCAGGTTATAAATCTCCTTTACTTCTTTCAATGAAGTTGTTC
GATGAATTGGCTACATTTTAGGTACTCCAGGTGCAGTTTTGTGGCACTAATTCGTCTTGTGAATCAACAAGTCGAGTGAT
TTTGATTGTGGAAGGTAGTAATTTTTAGTTGACCCTCACA
>AT4G21063.1 | chr4:11242074-11245073 FORWARD LENGTH=3000
ACTAGCTATAGCAGGGTTTTACTTGGTTTTCTTAGCTTTTAAGTTCCCACATTTCATTGAGATGGTTGCTATGTTGAGTG
GTGATACTGGTTTAGATGGGGCATTAAGTGATACTAGTTTAGATGTTAGTTTAAGCGGATCGTTACGTAATGACATGTTG
AATAGGAAGCTAGAAGATGAAGATCATCAAAGTGGGCCTTCTACTACTCAGAAGGTGTCACCAGAAGAGAAGATTAATGG
ATCTAAACAGATTCAGCCACTTCTGTTTCGGTATGGTCGAATATCAGGAGAGGTCATGAGACGTAGGAATAGGACTATTC
ATATGTCACCTTTTGAAAGAATGGCAGATGAGGCTTGGATACTTGGATCCAAGGCTTGGGAAGATGTTGATAAGTTTGAG
GTTGATAAGATCAACGAGAGTGCTTCTATATTCGAAGGAAAGGTGGAGTCATGTCCTTCTCAGATCTCAATGAATGGAGA
TGACTTGAATAAAGCCAATAGGATCATGTTGCTTCCCTGTGGTCTTGCTGCAGGATCTTCTATTACAATTCTTGGAACTC
CACAGTATGCTCATAAAGAATCTGTTCCTCAGCGTTCGAGATTGACAAGAAGCTATGGAATGGTTTTGGTTTCACAATTT
ATGGTTGAGTTGCAAGGGCTGAAGACAGGGGACGGTGAATACCCCCCTAAGATTCTTCATTTGAACCCTAGGATCAAAGG
TGATTGGAATCACCGACCAGTCATTGAACACAATACATGTTATAGGATGCAGTGGGGGGTTGCTCAAAGATGTGATGGTA
CTCCATCCAAGAAGGACGCAGACGTGCTTGGTAAGATTTTGAGCATCCATCATAAACTGTTGTTAGTTGCCGGAATGTAG
CAAGTCCATGCTCAGAAGTCTAAGTTTGAATTACCTTAGCTTCTTTTTTATTGCTGTGTAGTTATGTTTCTTTTTGTTTT
CTCTTCATCTAAGTAAATGTACTTTTCCAGTTGACGGATTCCGAAGATGTGAAAAGTGGACGCAGAATGACATAATTGAC
ATGGTGGACTCAAAGGAATCAAAGACAACATCATGGTTCAAACGGTTTATAGGACGTGAACAAAAACCAGAAGTCACTTG
GTCATTCCCTTTTGCGGAAGGCAAGGTCTTTGTCCTAACTTTGCGAGCTGGAATTGATGGTTTCCATATTAATGTTGGTG
GAAGACATGTGTCTTCATTCCCTTATCGACCGGTATGTGATATCAGATGAGCATTCTACTTGTATATGGCTTTGGTCTCA
GCACTCAATAGTATCATTTGTTCAAACCAAGAGGATTCATCTCGTCCATGTCTGATAACTTTGTAAAATATTTTGTGATG
TCTGGCCTCTCAGGGATTTACCATAGAAGATGCCACAGGGCTGGCAGTTACAGGAGATGTTGATATTCATTCTATTCATG
CTACTTCTCTTTCAACATCTCATCCGAGTTTCTCACCGCAGAAAGCTATAGAGTTTTCTTCAGAATGGAAAGCTCCTCCA
TTACCTGGCACTCCTTTTCGCCTTTTCATGGGTGTTCTCTCTGCAACTAACCATTTTTCAGAGCGCATGGCAGTGAGAAA
GACATGGATGCAACATCCTTCTATTAAATCTTCAGATGTAGTAGCCCGATTCTTTGTTGCACTTGTAAGTTCTTACAATC
TTTCCTTATTTTAAAGCATGATCTTTAAGAAGTTTAATACTGCAGGTCGATTTAATTGAAACATTGAGATGGAGATTTGC
TGATTTGAAGTTCTTATGCTTTGGAATACTGAGCAGTTTATGTGTTTTTGTTGATTTGTTTTGTGTAGAATCCAAGAAAG
GAAGTTAATGCAATGCTAAAGAAGGAGGCTGAATATTTTGGAGATATTGTGATTCTGCCCTTTATGGATCGATATGAGCT
AGTGGTCCTTAAGACAATTGCCATTTGTGAATTTGGGGTATTGATCATTTCTCTCATGACTCCATATCTGTTTAAGTCTT
TGAACAATCTCTGATAAGGATCAGTAAATGAACAGTTTCCCTCATTGTAGTTACTTTACACAAATCTAATTATGAGAGTC
TGAATATCTTCCATTCAGGTCCAGAATGTGACAGCGCCATATATAATGAAGTGTGACGATGATACCTTCATCAGAGTGGA
ATCAATTTTGAAACAAATCGATGGAGTCTCTCCAGAAAAATCACTTTATATGGGGAATCTAAATCTTAGACATCGTCCTC
TTAGAACTGGCAAGTGGACAGTTACATGGGAGGTACAATGGCTTCTGTTCTTTACCTGCATATAGTCTGTATGATTCAGA
AATCAGAAGCAGCCTCAGATACTAAATTTTCTCTTATACTGTAACAGGAGTGGCCAGAAGCTGTGTATCCTCCTTATGCC
AATGGACCCGGATACATAATCTCAAGCAACATTGCTAAATATATTGTTTCTCAGAATTCAAGACATAAGCTTAGGGTCTG
ACCCTTTATCATCGTCTTACGTTCATCTCCATCTTTTACTGTCATGAACATAAGAGTCTCCTAACATTTTCAAACTATTT
CGACTTTGTTGTCACAGCTATTCAAGATGGAAGATGTGAGCATGGGATTGTGGGTGGAGCAATTCAACGCCTCTATGCAG
CCTGTCGAATACTCACACAGCTGGAAATTTTGCCAATACGGATGCACACTGAACTATTACACTGCACATTATCAATCTCC
GAGTCAAATGATGTGCCTGTGGGATAATTTGTTGAAAGGTCGACCACAATGTTGCAATTTCAGATGACCAAAACATAGCA
CTAGCCGGAAGATATTACAGGATTACAGATTTGGCACCACCTTAACCCATTTTGTAATTTTTCCTCTTTGGTGCTAGTTG
CTTACATTTACACATTCAAGATAACAATCTCTTATTGTACATTGATTAGGATTTTGTCTAAGAAAGAGATTTACACTGAT
ATCTAAACAAATTCTTTCAAAACGTCTTTGCCATAACACT
>AT4G21065.1 | chr4:11242976-11245975 FORWARD LENGTH=3000
AGTTTGAATTACCTTAGCTTCTTTTTTATTGCTGTGTAGTTATGTTTCTTTTTGTTTTCTCTTCATCTAAGTAAATGTAC
TTTTCCAGTTGACGGATTCCGAAGATGTGAAAAGTGGACGCAGAATGACATAATTGACATGGTGGACTCAAAGGAATCAA
AGACAACATCATGGTTCAAACGGTTTATAGGACGTGAACAAAAACCAGAAGTCACTTGGTCATTCCCTTTTGCGGAAGGC
AAGGTCTTTGTCCTAACTTTGCGAGCTGGAATTGATGGTTTCCATATTAATGTTGGTGGAAGACATGTGTCTTCATTCCC
TTATCGACCGGTATGTGATATCAGATGAGCATTCTACTTGTATATGGCTTTGGTCTCAGCACTCAATAGTATCATTTGTT
CAAACCAAGAGGATTCATCTCGTCCATGTCTGATAACTTTGTAAAATATTTTGTGATGTCTGGCCTCTCAGGGATTTACC
ATAGAAGATGCCACAGGGCTGGCAGTTACAGGAGATGTTGATATTCATTCTATTCATGCTACTTCTCTTTCAACATCTCA
TCCGAGTTTCTCACCGCAGAAAGCTATAGAGTTTTCTTCAGAATGGAAAGCTCCTCCATTACCTGGCACTCCTTTTCGCC
TTTTCATGGGTGTTCTCTCTGCAACTAACCATTTTTCAGAGCGCATGGCAGTGAGAAAGACATGGATGCAACATCCTTCT
ATTAAATCTTCAGATGTAGTAGCCCGATTCTTTGTTGCACTTGTAAGTTCTTACAATCTTTCCTTATTTTAAAGCATGAT
CTTTAAGAAGTTTAATACTGCAGGTCGATTTAATTGAAACATTGAGATGGAGATTTGCTGATTTGAAGTTCTTATGCTTT
GGAATACTGAGCAGTTTATGTGTTTTTGTTGATTTGTTTTGTGTAGAATCCAAGAAAGGAAGTTAATGCAATGCTAAAGA
AGGAGGCTGAATATTTTGGAGATATTGTGATTCTGCCCTTTATGGATCGATATGAGCTAGTGGTCCTTAAGACAATTGCC
ATTTGTGAATTTGGGGTATTGATCATTTCTCTCATGACTCCATATCTGTTTAAGTCTTTGAACAATCTCTGATAAGGATC
AGTAAATGAACAGTTTCCCTCATTGTAGTTACTTTACACAAATCTAATTATGAGAGTCTGAATATCTTCCATTCAGGTCC
AGAATGTGACAGCGCCATATATAATGAAGTGTGACGATGATACCTTCATCAGAGTGGAATCAATTTTGAAACAAATCGAT
GGAGTCTCTCCAGAAAAATCACTTTATATGGGGAATCTAAATCTTAGACATCGTCCTCTTAGAACTGGCAAGTGGACAGT
TACATGGGAGGTACAATGGCTTCTGTTCTTTACCTGCATATAGTCTGTATGATTCAGAAATCAGAAGCAGCCTCAGATAC
TAAATTTTCTCTTATACTGTAACAGGAGTGGCCAGAAGCTGTGTATCCTCCTTATGCCAATGGACCCGGATACATAATCT
CAAGCAACATTGCTAAATATATTGTTTCTCAGAATTCAAGACATAAGCTTAGGGTCTGACCCTTTATCATCGTCTTACGT
TCATCTCCATCTTTTACTGTCATGAACATAAGAGTCTCCTAACATTTTCAAACTATTTCGACTTTGTTGTCACAGCTATT
CAAGATGGAAGATGTGAGCATGGGATTGTGGGTGGAGCAATTCAACGCCTCTATGCAGCCTGTCGAATACTCACACAGCT
GGAAATTTTGCCAATACGGATGCACACTGAACTATTACACTGCACATTATCAATCTCCGAGTCAAATGATGTGCCTGTGG
GATAATTTGTTGAAAGGTCGACCACAATGTTGCAATTTCAGATGACCAAAACATAGCACTAGCCGGAAGATATTACAGGA
TTACAGATTTGGCACCACCTTAACCCATTTTGTAATTTTTCCTCTTTGGTGCTAGTTGCTTACATTTACACATTCAAGAT
AACAATCTCTTATTGTACATTGATTAGGATTTTGTCTAAGAAAGAGATTTACACTGATATCTAAACAAATTCTTTCAAAA
CGTCTTTGCCATAACACTATGGGGCTACCAAGAAAGAGAAGCCAAGGTCACTGTATTATACATTTATACTACTCTGCTGG
TCTTTAAGTTCTTGAGTCATGTTATCAAGATTTTGGCTTTCATCAAGTCGCATTTCCTTAATCATCTGCATTTCTTGCGC
TTCACTGAAAGATTTCCAGCTTTTGCAAGATGGGGAAATGGAAGAGGGCATCCACAAGATCCAGGTAGATGTCACTGAGT
TGTTTTCTTCAGTGTTTGCCATAATCCTCATCCGGTAGATGTGACATACCCATAGAGACAACAAGTTTGGTTAGTATACA
GATGAATTGATCAGAATCCTGATTGTATAAACAGAACATCTAAACATCAATCTTAAGAGTGTGCAGGTCAATAGCAGAAG
CAACTGTAATGAAGAAAACTCGAAAGACGGATTGATTACAACAAAAAAACTGTGGCGCAAAGACTACCAATTTAATCTTT
TCATGATCAGATGGATACAGCCAAATGTGCCTTTAGAATTTTGTTTAGCACCATGTTTAATCCGCACGCCAAAACCTTAC
GGCTGTGAAGTTCTGATACACGGTGCGTGAATCAATCAAGAAGAGAAAAAGAGAGGCATAGAGAAACTTGCACGGTTAAG
ATATCCAGATGAACTACACAGTGATAAAGTTTCACTTTTTATGTCTTTGAAGAAGCATTATAGATTGATAGAGAATCATC
AGAGCTTAACCTGAAACGAACCATCTTTCTCCGGACAGAGAATGGCGGCGGCTGTCTGAAGTTATTTTGAGAAAGTGAAG
ATTTTTAGGGTTCTGAGAAGTTTCCATCACTTGAAGTCTTTTAAATTTTAATAGTATATGATAATGGAATTGCCTCGATT
CTAATGCAATTGACGACAATGCCCACAAGAACAGAGCAAA
>AT4G21065.2 | chr4:11243375-11246374 FORWARD LENGTH=3000
TCAAACCAAGAGGATTCATCTCGTCCATGTCTGATAACTTTGTAAAATATTTTGTGATGTCTGGCCTCTCAGGGATTTAC
CATAGAAGATGCCACAGGGCTGGCAGTTACAGGAGATGTTGATATTCATTCTATTCATGCTACTTCTCTTTCAACATCTC
ATCCGAGTTTCTCACCGCAGAAAGCTATAGAGTTTTCTTCAGAATGGAAAGCTCCTCCATTACCTGGCACTCCTTTTCGC
CTTTTCATGGGTGTTCTCTCTGCAACTAACCATTTTTCAGAGCGCATGGCAGTGAGAAAGACATGGATGCAACATCCTTC
TATTAAATCTTCAGATGTAGTAGCCCGATTCTTTGTTGCACTTGTAAGTTCTTACAATCTTTCCTTATTTTAAAGCATGA
TCTTTAAGAAGTTTAATACTGCAGGTCGATTTAATTGAAACATTGAGATGGAGATTTGCTGATTTGAAGTTCTTATGCTT
TGGAATACTGAGCAGTTTATGTGTTTTTGTTGATTTGTTTTGTGTAGAATCCAAGAAAGGAAGTTAATGCAATGCTAAAG
AAGGAGGCTGAATATTTTGGAGATATTGTGATTCTGCCCTTTATGGATCGATATGAGCTAGTGGTCCTTAAGACAATTGC
CATTTGTGAATTTGGGGTATTGATCATTTCTCTCATGACTCCATATCTGTTTAAGTCTTTGAACAATCTCTGATAAGGAT
CAGTAAATGAACAGTTTCCCTCATTGTAGTTACTTTACACAAATCTAATTATGAGAGTCTGAATATCTTCCATTCAGGTC
CAGAATGTGACAGCGCCATATATAATGAAGTGTGACGATGATACCTTCATCAGAGTGGAATCAATTTTGAAACAAATCGA
TGGAGTCTCTCCAGAAAAATCACTTTATATGGGGAATCTAAATCTTAGACATCGTCCTCTTAGAACTGGCAAGTGGACAG
TTACATGGGAGGTACAATGGCTTCTGTTCTTTACCTGCATATAGTCTGTATGATTCAGAAATCAGAAGCAGCCTCAGATA
CTAAATTTTCTCTTATACTGTAACAGGAGTGGCCAGAAGCTGTGTATCCTCCTTATGCCAATGGACCCGGATACATAATC
TCAAGCAACATTGCTAAATATATTGTTTCTCAGAATTCAAGACATAAGCTTAGGGTCTGACCCTTTATCATCGTCTTACG
TTCATCTCCATCTTTTACTGTCATGAACATAAGAGTCTCCTAACATTTTCAAACTATTTCGACTTTGTTGTCACAGCTAT
TCAAGATGGAAGATGTGAGCATGGGATTGTGGGTGGAGCAATTCAACGCCTCTATGCAGCCTGTCGAATACTCACACAGC
TGGAAATTTTGCCAATACGGATGCACACTGAACTATTACACTGCACATTATCAATCTCCGAGTCAAATGATGTGCCTGTG
GGATAATTTGTTGAAAGGTCGACCACAATGTTGCAATTTCAGATGACCAAAACATAGCACTAGCCGGAAGATATTACAGG
ATTACAGATTTGGCACCACCTTAACCCATTTTGTAATTTTTCCTCTTTGGTGCTAGTTGCTTACATTTACACATTCAAGA
TAACAATCTCTTATTGTACATTGATTAGGATTTTGTCTAAGAAAGAGATTTACACTGATATCTAAACAAATTCTTTCAAA
ACGTCTTTGCCATAACACTATGGGGCTACCAAGAAAGAGAAGCCAAGGTCACTGTATTATACATTTATACTACTCTGCTG
GTCTTTAAGTTCTTGAGTCATGTTATCAAGATTTTGGCTTTCATCAAGTCGCATTTCCTTAATCATCTGCATTTCTTGCG
CTTCACTGAAAGATTTCCAGCTTTTGCAAGATGGGGAAATGGAAGAGGGCATCCACAAGATCCAGGTAGATGTCACTGAG
TTGTTTTCTTCAGTGTTTGCCATAATCCTCATCCGGTAGATGTGACATACCCATAGAGACAACAAGTTTGGTTAGTATAC
AGATGAATTGATCAGAATCCTGATTGTATAAACAGAACATCTAAACATCAATCTTAAGAGTGTGCAGGTCAATAGCAGAA
GCAACTGTAATGAAGAAAACTCGAAAGACGGATTGATTACAACAAAAAAACTGTGGCGCAAAGACTACCAATTTAATCTT
TTCATGATCAGATGGATACAGCCAAATGTGCCTTTAGAATTTTGTTTAGCACCATGTTTAATCCGCACGCCAAAACCTTA
CGGCTGTGAAGTTCTGATACACGGTGCGTGAATCAATCAAGAAGAGAAAAAGAGAGGCATAGAGAAACTTGCACGGTTAA
GATATCCAGATGAACTACACAGTGATAAAGTTTCACTTTTTATGTCTTTGAAGAAGCATTATAGATTGATAGAGAATCAT
CAGAGCTTAACCTGAAACGAACCATCTTTCTCCGGACAGAGAATGGCGGCGGCTGTCTGAAGTTATTTTGAGAAAGTGAA
GATTTTTAGGGTTCTGAGAAGTTTCCATCACTTGAAGTCTTTTAAATTTTAATAGTATATGATAATGGAATTGCCTCGAT
TCTAATGCAATTGACGACAATGCCCACAAGAACAGAGCAAAATGTCTCCATTCTCAGAAACCTCTGTTCTGCTACTTCCC
ATGGTCGAGAAATGCATAAACCTCTTGCAAACCTACGGCGTTTCATCGATAACGAAACTCAGACAAATCCACGCTTTTTC
AATCCGCCATGGAGTCTCAATCTCAGACGCCGAGCTTGGGAAACACCTCATCTTCTACCTTGTTTCTCTTCCTTCTCCAC
CTCCCATGTCTTACGCTCACAAAGTCTTCTCCAAGATTGAGAAACCCATCAATGTCTTTATTTGGAACACATTGATCAGA
GGCTACGCCGAGATTGGTAATTCCATCTCTGCTTTTTCTCTATACCGTGAGATGAGAGTCTCTGGTTTGGTCGAGCCAGA
TACTCATACTTATCCGTTTCTTATTAAGGCTGTGACGACA
>AT4G21070.1 | chr4:11245174-11248173 FORWARD LENGTH=3000
TTCATCAAGTCGCATTTCCTTAATCATCTGCATTTCTTGCGCTTCACTGAAAGATTTCCAGCTTTTGCAAGATGGGGAAA
TGGAAGAGGGCATCCACAAGATCCAGGTAGATGTCACTGAGTTGTTTTCTTCAGTGTTTGCCATAATCCTCATCCGGTAG
ATGTGACATACCCATAGAGACAACAAGTTTGGTTAGTATACAGATGAATTGATCAGAATCCTGATTGTATAAACAGAACA
TCTAAACATCAATCTTAAGAGTGTGCAGGTCAATAGCAGAAGCAACTGTAATGAAGAAAACTCGAAAGACGGATTGATTA
CAACAAAAAAACTGTGGCGCAAAGACTACCAATTTAATCTTTTCATGATCAGATGGATACAGCCAAATGTGCCTTTAGAA
TTTTGTTTAGCACCATGTTTAATCCGCACGCCAAAACCTTACGGCTGTGAAGTTCTGATACACGGTGCGTGAATCAATCA
AGAAGAGAAAAAGAGAGGCATAGAGAAACTTGCACGGTTAAGATATCCAGATGAACTACACAGTGATAAAGTTTCACTTT
TTATGTCTTTGAAGAAGCATTATAGATTGATAGAGAATCATCAGAGCTTAACCTGAAACGAACCATCTTTCTCCGGACAG
AGAATGGCGGCGGCTGTCTGAAGTTATTTTGAGAAAGTGAAGATTTTTAGGGTTCTGAGAAGTTTCCATCACTTGAAGTC
TTTTAAATTTTAATAGTATATGATAATGGAATTGCCTCGATTCTAATGCAATTGACGACAATGCCCACAAGAACAGAGCA
AAATGTCTCCATTCTCAGAAACCTCTGTTCTGCTACTTCCCATGGTCGAGAAATGCATAAACCTCTTGCAAACCTACGGC
GTTTCATCGATAACGAAACTCAGACAAATCCACGCTTTTTCAATCCGCCATGGAGTCTCAATCTCAGACGCCGAGCTTGG
GAAACACCTCATCTTCTACCTTGTTTCTCTTCCTTCTCCACCTCCCATGTCTTACGCTCACAAAGTCTTCTCCAAGATTG
AGAAACCCATCAATGTCTTTATTTGGAACACATTGATCAGAGGCTACGCCGAGATTGGTAATTCCATCTCTGCTTTTTCT
CTATACCGTGAGATGAGAGTCTCTGGTTTGGTCGAGCCAGATACTCATACTTATCCGTTTCTTATTAAGGCTGTGACGAC
AATGGCGGATGTTAGATTAGGAGAGACGATTCATTCGGTTGTTATAAGAAGTGGCTTTGGTTCGTTGATCTATGTTCAGA
ACTCTCTGCTTCATTTATACGCAAATTGTGGAGATGTAGCTAGTGCGTACAAGGTGTTTGATAAAATGCCTGAGAAAGAT
TTAGTGGCTTGGAACTCTGTGATTAATGGGTTTGCGGAAAACGGTAAACCAGAAGAAGCTTTAGCGCTTTATACTGAGAT
GAATTCCAAGGGTATCAAGCCTGATGGGTTCACAATTGTTAGCTTGTTGTCTGCTTGTGCAAAGATTGGTGCTTTGACAT
TGGGTAAGAGAGTTCATGTCTATATGATCAAAGTAGGTTTGACACGAAACTTGCATTCCAGCAATGTGCTCTTGGACTTG
TATGCGAGATGTGGAAGAGTGGAAGAAGCCAAAACACTTTTCGATGAAATGGTGGACAAGAACAGTGTCTCGTGGACTTC
GTTGATAGTCGGTTTAGCTGTTAATGGTTTTGGGAAAGAAGCCATTGAGCTTTTCAAGTATATGGAATCAACGGAGGGAT
TGTTACCATGTGAGATCACGTTTGTTGGGATATTATACGCTTGTAGCCATTGCGGGATGGTGAAGGAAGGTTTTGAGTAT
TTCAGGAGAATGAGAGAGGAGTATAAGATTGAACCTAGGATCGAGCATTTTGGTTGTATGGTCGATTTGTTAGCTAGAGC
TGGACAAGTGAAGAAAGCATATGAATACATCAAGAGTATGCCGATGCAGCCTAATGTTGTAATCTGGAGAACATTGTTAG
GAGCTTGTACTGTTCATGGTGATTCAGATTTAGCAGAGTTTGCTAGAATCCAGATCTTACAACTAGAACCAAACCACAGC
GGCGATTATGTTCTCTTGTCGAATATGTACGCATCCGAGCAGCGTTGGTCCGATGTGCAAAAGATACGGAAACAAATGTT
AAGAGACGGTGTGAAAAAAGTCCCCGGTCACAGCTTAGTAGAAGTAGGAAACAGAGTTCATGAGTTTCTTATGGGTGATA
AGTCTCACCCACAAAGCGATGCTATTTACGCTAAGCTGAAAGAAATGACTGGTAGATTGAGATCAGAAGGTTACGTTCCA
CAAATTTCTAATGTCTATGTAGATGTTGAAGAGGAAGAGAAGGAGAATGCTGTGGTTTATCACAGTGAGAAGATTGCTAT
TGCATTTATGTTAATTAGTACACCAGAAAGATCACCGATTACAGTCGTGAAGAATCTTAGAGTATGTGCAGATTGTCACT
TAGCAATCAAACTTGTGTCAAAGGTTTATAACCGAGAGATTGTAGTCAGAGATCGTAGCAGGTTTCACCATTTTAAAAAT
GGTTCTTGTTCTTGCCAAGATTACTGGTAGTCTGGTAATGCAGAAAATAAAATTATTGTTTCATCGCAGATCGTTCAAAT
TCTACGGACAATCTTCGTTAATTAAAGTCTTCTAGGGGAAATTTGTAAAATTTTAAAGTATATATGTGGGTAAATTTTGC
ATAGATAAAAGTAATGGGTTCAAATCTTGCAACTAAAAAACTTATAGGGGCAAAACGAAAATTGAGTGAAATGAGATTAT
ACCGCGTGTTTTCATGGCGGGATTGGAAATATTTTGAAGTAGATGAAAATTTGGCGCTTTTTATTTAGTCTGTAAAGCTT
TCAAGGGAAGCCTCTTTGAAGGACACGCTTCGTCATCTATCTATCTATATACCCAAAGAGTCGCTTTGTTCCTGATTCAT
CAGATTGATTCGTTTCGTTTTCTCTGAGTGAAGATCGAAA
>AT4G21080.1 | chr4:11255352-11258351 REVERSE LENGTH=3000
TTATTTTGTTTGCACTCATTTTAGGTTTAATTTTGAATTGCTTCGAGGTTTAAAGCTTATACCTTTGGACGGCGCCAAAA
ACATGGTCTTCCATAGGCTATCAAGATTAGGTTCTCGCATTGTTAAAGAGCTCCCAAGAGGTATAAACTATCTCAATCTG
TTTACAACTTTTTGGTTGAATTTGTTCTCTGCTTTTAGTAAAGAGCTCATGTACTGTTTGCGTGATTTAACTTTTGGGCA
GAGAGACATTTGTCAATGTGTGGAAAGAGGATTCTTCAAAGGTCTTATGGCCAGTATCTTCAATCTTCGGTTAGTCTGAG
CTCTCTGAATCCCAGTTATGAAAATTTATTGCATTGGTTTTATTTCTAGGTTGCATTTTCATATGAATCTTATTAAGTTC
ACTCACTAGACATGGCACTTTCCATTTACGATCAAGCGTTAAGATATGAGTTGTTAATTCTTAATTGGTCGGCTCCGACT
GAATTGTAGATTAGGTAAAAGGCTAAAAGCTTGTTGATACTGAGTTTGGTTTTGTTAGGAATCTGAGGAGCTTGTAAGAT
ATACACCATCTTTGTCCGTATCATGAAATGGTTTAGCCAGTTATAGATATGTGATGCTTAATGATAAGATATGTTCAGCA
ACCAATAGAGAGAATTAAAGGGTTTTGCTTTGGCTCAAGGTGCTAGCAAATGCCTGAGTCTGTTGCTTAGAAGTGACTTA
GCTATGAAGCTTGGGTTTTTGGTGACTTGCGCTGTTCTCTTACATATTTGATTTTAGTTTAATATCTTTGCTCTTTCATC
TCGACAGCCAATGCTGCAAAGGCAAACTAGGAGTTTTAAGGAAGCATTATTCTCGAATAATCATAAGTTTTGTACATCTT
TCAGCACTACCTCTGAGAAAGGTGGCGAAAAAACAGAAAAGTAGGTTCAAATTTATCTCAGAAAACATTCAACTCTTGAC
AACAACGAAAAATGAGACAACAGCACTCTCGCCTGAATGTAAGATACATGTATTTCGTATTTTTTTCAGGATAAACGTTA
CCTTTGTTGATAAAGATGGAGAGGAAATTCATATCAAGGTTCCAGTAGGAATGAACATCCTTGAAGCTGCTCATGAAAAT
GATATAGAACTCGAAGGTACGATTTTTCCTCCATTTATTCCTCTTTGTCCAATGATGCTTTTTCGCATAATGCAAGATAG
TAACTAATATCTCAGATTGATCTTTTCATTGGAAATTTATGCGTTGTTTCTTCTTTATTACTCTTCAGGGGCATGTGAAG
GTTCTCTAGCGTGTTCAACCTGCCATGTGATTGTTATGGTAAAACTCACTTGCCCTTACAAACACTCATCTGCATAGAAT
ATCATGAACTGAGTTTTACCAAATAGTTGAAACTGTAATCGTAATAGGACACCAAATACTACAACAAACTCGAAGAACCA
ACAGATGAAGAGAATGATATGCTAGATCTCGCTTTCGGGTTAACAGCAACGTGAGTTCTCTATTCTACGCTTTAAATGGT
TTTGGTCGGGTGTCATTGAAAAATATTAACATGTTCCTTTGAAAATTTATATAGGTCGCGATTGGGATGTCAAGTCATCG
CAAAACCAGAGCTAGATGGAGTACGCCTAGCCATTCCTTCAGCTACTAGAAATTTTGCGGTTGATGGGTTTGTTCCAAAA
CCTCACTAGTCACTTAATAGTCTCAGAGCAAATGATTTTTCGAAAAAAAACCCATTACATAAAAATTACCCTTACGGAGA
GTCATACAAATGTAATTCAGACGGTGAGATTTCAACTCAGCTTTTTTTTGCAGCATTGTTTTATTGTGTCTTGAGTTTAA
TATATATTTCATGAAAAAGCTATAAAACCATGTTGTATTCTAGATAGTTAAAAGATTTGCCTGACTTGGTTCTGATCAGA
AATTTGAAATCGCTTTAGTCAGTGTTTTCGTTCAACTTCAGTAGCCGCTTACCTCTGCTATATTGCTGACGTTAACAAGT
AGAAAAGGCCCAAAAGACATGTGATCTTATCCGTTGAGTTAGTTGGGCCATTGTCGGGCCGTTGAGTTACCTCTAAAGCC
GGTCCATGAGATCAAATGAATTAAAAACTGTTTTTGTATTCTTTGTCTAAAGTAGCTACAAGTGGTGCAAAGACATTTGC
TAGCATTGTCTATTTATCTATATAATTTAATAGACAATATTCTTAATTTAAACCTCCTCTATTCTCACGAGTAGTATCCA
ATTTAAAGTATTGAAATTTTATAAAAGAAAGTTTTTTGACAAATCTTTCTGATGCACCAATAATAACACGAGTGAAAATA
ACGCGCTCGACACACAATATATTTTATTTCCTCAACAAATCACTATTAAACTAAATCTTTATAAAGATTAATTAATTAGG
TCTTTTGTCGATTTCTAAAAATAGGTTATTTTCAATTTAAAACATATGTACTATGGTTAGATTTCCTATATATTATCTTG
ATATTATGAATTGTTAACTACTAAATTTTTTCTATTCCAACCCCTGTATCTATTCTATATATAAGCAAATCTTATAATAT
GTATTTATAAAACGCACCATGAAATAGAGTGTGAGTACACGCGTCACATAAAACCTATCTGTTATAGTAAATGTATGCAA
TTTATGCTATTTTGATATTCAATTATCATTACACTATCAATATCTTTAGATTTTATTTTGTTTATATGACTAATTCATTA
AATTATATTTTGATTCACCATTTTTTTATAGACAAACAAGAGTTAAGAATAAAAAACTTTAGTTTTTGACTAAACTTAGC
CAAAGGTTTCTGGTGTGTAGATTTGATCAATAAACAATCTTTGACACGTTTTGCTCATAATCTCACTTTCTTAAACCCAA
AACATACTCTTCTTAGATTTTCACTAAACAAAAACCTATATAAGAAGACACTCTCCACAACAAGATCTTATAACTCAAGT
CTTTTCTTAATAAGAGAAAATCAAAAACTTTTTGAGAGAA
>AT4G21090.2 | chr4:11258270-11261269 REVERSE LENGTH=3000
TCTGTTAATGTTGCAACTGCAAATGCGAGCCAGGTTTGTCTTTCTCTTTTTTTTCGAGCTACTATATTTAAAATTTGGCC
CAGAAAGAAGAGTTCTAGGAAGTTTTTATGATAGTATTTTGTTTCTGTCTCAAACTTGTAACTTCAGTATCTTTCTCGTT
TCTAGACATGCAATGTGATTTGGAATGATATACTTGTTAGGTTCTTTTGGCCACTGGAGGTGGGCATTTGGTCTATCTAG
AAATTGGGGATGGGACATTGACGGAAGTGAAACATGTCCTGTTGGAGTACGAGGTTTCTTGTCTTGACATAAACCCCATT
GGTGATAATCCTAATTACAGTCAGCTAGCTGCCGTCGGGATGTGGACTGATATAAGTGTGAGGATTTTTGTGCTACCAGA
CTTGACTCTTATTACTAAGGAGGAACTAGGAGGAGAGATCATTCCCCGATCTGTTCTTCTTTGTGCATTTGAAGGGGTAT
GATTTTCTTTAAATTTTTGTGGAATGGCCATCTTGCTTGTTAATGTAACCTTTGGTTGCCATATTAATAACAGTGTATTG
CATTTGTCACAGATATCTTACTTGCTCTGTGCTCTTGGAGACGGTCATCTCTTAAACTTCCAGTTGGATACAAGTTGCGG
GAAATTAAGAGATCGGAAAAAAGTATCACTGGGGACTCGACCTATAACTCTGCGTACTTTTTCATCTAAAAGTGCAACGC
ATGTCTTCGCTGCATCAGATAGACCAGCTGTTATATATAGCAACAACAAGAAGCTATTATACAGCAACGTGAATCTGAAA
GAAGTTAGTCATATGTGTCCCTTCAACTCTGCTGCTTTTCCAGACAGGTAAACTATATTTTTCCTCTGTTATTTTCCTTT
GGGATCAAAGTACATTGTGGTGAAATCTGGCTCTACTTCTCTTCCATTGGCAGTCTAGCAATTGCAAGGGAGGGCGAACT
TACAATTGGTACCATCGATGACATTCAGAAGCTTCACATACGCACCATTCCCATTGGAGAGCATGCTCGTCGGATATGTC
ATCAGGAACAAACACGAACATTTGCTATCTCCTGTTTGAGAAACGAACCAAGTGCAGAAGAATCTGAATCGCATTTTGTC
CGTCTGCTGGATGCCCAAAGTTTCGAGTTCTTGTCAAGTTACCCTTTGGATGCCTTTGAATGTGGTTGCTCCATATTGAG
CTGCTCGTTTACAGACGACAAAAATGTCTATTATTGTGTTGGTACAGCATATGTTTTGCCCGAGGAAAATGAACCAACTA
AGGTATCATTTCAGTGAGACTCACTACTGTTTATTTTGTTTGTGTGAAAATTTATCTTTTCATTTTTATATTGTTTCGTG
GATGTAGGGAAGGATACTTGTGTTTATAGTTGAAGAAGGAAGATTGCAGCTTATCACAGAGAAGGAAACCAAGGGAGCTG
TTTATTCTCTCAATGCCTTCAATGGCAAACTTCTTGCTTCTATTAATCAAAAGATTCAGTTGTATAAGTGGATGCTGCGG
GATGATGGCACTCGCGAGCTGCAATCTGAATGTGGACATCACGGTCACATACTAGCTCTCTACGTGCAGACCCGTGGAGA
CTTCATCGCTGTTGGTGATCTCATGAAATCAATCTCTTTATTGATCTACAAGGTAAAACGTTTTGGATACGAAATTGTTT
TTCCGTCTTTATATGAATACATGCCAAATCTTAGATTGTTATGTTCACAAGAACTCACCGGACTCTTTTGATTATCTGTG
TTTGTTTTAAAGCACGAGGAAGGTGCGATCGAGGAGAGAGCTCGGGACTATAATGCAAACTGGATGACGGCAGTTGAGAT
ACTCAATGATGACATCTACCTCGGTACTGATAATTGCTTCAACATATTCACCGTAAAGAAGAACAACGAAGGTGCTACAG
ATGAAGAACGTGCTCGTATGGAGGTGGTTGGTGAGTATCACATAGGGGAATTTGTGAACCGATTCCGCCATGGCTCTCTT
GTCATGAAGCTGCCTGATTCAGATATTGGTCAGATACCGACAGTCATATTTGGCACTGTCAGTGGGATGATTGGAGTGAT
AGCGTCTCTGCCTCAAGAACAGTATGCGTTTCTAGAGAAACTGCAGACGAGTCTGAGGAAAGTGATTAAAGGAGTTGGTG
GTCTAAGCCACGAGCAGTGGAGATCGTTCAACAACGAGAAAAGAACTGCGGAAGCAAAGGGTTACTTGGATGGAGACCTT
ATTGAATCGTTCTTGGATTTGAGCAGAGGTAAGATGGAGGAGATCTCCAAAGGTATGGATGTTCAAGTGGAAGAGTTGTG
CAAGAGAGTTGAAGAACTCACTAGGCTTCACTGAAGCAAATCCAAGCTCTCCTCTTCCCCTTTCGTTTGTTACTTTCTCG
ACAATCTTTTTGGTTTTGAGGAGTTGTCTTTTTTCTTTTCTTGATTTGATAGACAATTTGTATAACAATGCGATTTTGAG
GATTATATTAATAAGAGTTTCATTGTGTGAAGATTCTAAAGTTTTGTAACATGAAAAAAAAGTAGTTCTCTTAGCAAAAC
ACAAGTGCCACGAGAATCGGTTTAAATTGGTCTGATCCGGTTCGGTACGGTTTTGAGAAATTTGTCGGAACGTCGAAGAA
TAAACCAGAAGGGTTTAGAATTCTTCTGGTGGAAGAGAGAAAGTAATCAGCTGAGACTTTGCGACGGAGTAGGTTTGGTC
TTTCTTCGCCACGTACGAACCCTAAATCCTCTTTTACTCATTTTCCTCCATCTTCGAGCTCCCCAAAAACCTCTGCTTTT
GTCGAACCTTTCAAAAAGTAATAACCTTTCTCTTCTCTGTGTTCATTTTTGATTCGTCGATTCTTCGTTATATCACCTGG
AGAAAATGTTTCTGTTTCCAGATGTTTAGATTCTTGGCTTATTTTGTTTGCACTCATTTTAGGTTTAATTTTGAATTGCT
TCGAGGTTTAAAGCTTATACCTTTGGACGGCGCCAAAAAC
>AT4G21090.1 | chr4:11258270-11261269 REVERSE LENGTH=3000
TCTGTTAATGTTGCAACTGCAAATGCGAGCCAGGTTTGTCTTTCTCTTTTTTTTCGAGCTACTATATTTAAAATTTGGCC
CAGAAAGAAGAGTTCTAGGAAGTTTTTATGATAGTATTTTGTTTCTGTCTCAAACTTGTAACTTCAGTATCTTTCTCGTT
TCTAGACATGCAATGTGATTTGGAATGATATACTTGTTAGGTTCTTTTGGCCACTGGAGGTGGGCATTTGGTCTATCTAG
AAATTGGGGATGGGACATTGACGGAAGTGAAACATGTCCTGTTGGAGTACGAGGTTTCTTGTCTTGACATAAACCCCATT
GGTGATAATCCTAATTACAGTCAGCTAGCTGCCGTCGGGATGTGGACTGATATAAGTGTGAGGATTTTTGTGCTACCAGA
CTTGACTCTTATTACTAAGGAGGAACTAGGAGGAGAGATCATTCCCCGATCTGTTCTTCTTTGTGCATTTGAAGGGGTAT
GATTTTCTTTAAATTTTTGTGGAATGGCCATCTTGCTTGTTAATGTAACCTTTGGTTGCCATATTAATAACAGTGTATTG
CATTTGTCACAGATATCTTACTTGCTCTGTGCTCTTGGAGACGGTCATCTCTTAAACTTCCAGTTGGATACAAGTTGCGG
GAAATTAAGAGATCGGAAAAAAGTATCACTGGGGACTCGACCTATAACTCTGCGTACTTTTTCATCTAAAAGTGCAACGC
ATGTCTTCGCTGCATCAGATAGACCAGCTGTTATATATAGCAACAACAAGAAGCTATTATACAGCAACGTGAATCTGAAA
GAAGTTAGTCATATGTGTCCCTTCAACTCTGCTGCTTTTCCAGACAGGTAAACTATATTTTTCCTCTGTTATTTTCCTTT
GGGATCAAAGTACATTGTGGTGAAATCTGGCTCTACTTCTCTTCCATTGGCAGTCTAGCAATTGCAAGGGAGGGCGAACT
TACAATTGGTACCATCGATGACATTCAGAAGCTTCACATACGCACCATTCCCATTGGAGAGCATGCTCGTCGGATATGTC
ATCAGGAACAAACACGAACATTTGCTATCTCCTGTTTGAGAAACGAACCAAGTGCAGAAGAATCTGAATCGCATTTTGTC
CGTCTGCTGGATGCCCAAAGTTTCGAGTTCTTGTCAAGTTACCCTTTGGATGCCTTTGAATGTGGTTGCTCCATATTGAG
CTGCTCGTTTACAGACGACAAAAATGTCTATTATTGTGTTGGTACAGCATATGTTTTGCCCGAGGAAAATGAACCAACTA
AGGTATCATTTCAGTGAGACTCACTACTGTTTATTTTGTTTGTGTGAAAATTTATCTTTTCATTTTTATATTGTTTCGTG
GATGTAGGGAAGGATACTTGTGTTTATAGTTGAAGAAGGAAGATTGCAGCTTATCACAGAGAAGGAAACCAAGGGAGCTG
TTTATTCTCTCAATGCCTTCAATGGCAAACTTCTTGCTTCTATTAATCAAAAGATTCAGTTGTATAAGTGGATGCTGCGG
GATGATGGCACTCGCGAGCTGCAATCTGAATGTGGACATCACGGTCACATACTAGCTCTCTACGTGCAGACCCGTGGAGA
CTTCATCGCTGTTGGTGATCTCATGAAATCAATCTCTTTATTGATCTACAAGGTAAAACGTTTTGGATACGAAATTGTTT
TTCCGTCTTTATATGAATACATGCCAAATCTTAGATTGTTATGTTCACAAGAACTCACCGGACTCTTTTGATTATCTGTG
TTTGTTTTAAAGCACGAGGAAGGTGCGATCGAGGAGAGAGCTCGGGACTATAATGCAAACTGGATGACGGCAGTTGAGAT
ACTCAATGATGACATCTACCTCGGTACTGATAATTGCTTCAACATATTCACCGTAAAGAAGAACAACGAAGGTGCTACAG
ATGAAGAACGTGCTCGTATGGAGGTGGTTGGTGAGTATCACATAGGGGAATTTGTGAACCGATTCCGCCATGGCTCTCTT
GTCATGAAGCTGCCTGATTCAGATATTGGTCAGATACCGACAGTCATATTTGGCACTGTCAGTGGGATGATTGGAGTGAT
AGCGTCTCTGCCTCAAGAACAGTATGCGTTTCTAGAGAAACTGCAGACGAGTCTGAGGAAAGTGATTAAAGGAGTTGGTG
GTCTAAGCCACGAGCAGTGGAGATCGTTCAACAACGAGAAAAGAACTGCGGAAGCAAAGGGTTACTTGGATGGAGACCTT
ATTGAATCGTTCTTGGATTTGAGCAGAGGTAAGATGGAGGAGATCTCCAAAGGTATGGATGTTCAAGTGGAAGAGTTGTG
CAAGAGAGTTGAAGAACTCACTAGGCTTCACTGAAGCAAATCCAAGCTCTCCTCTTCCCCTTTCGTTTGTTACTTTCTCG
ACAATCTTTTTGGTTTTGAGGAGTTGTCTTTTTTCTTTTCTTGATTTGATAGACAATTTGTATAACAATGCGATTTTGAG
GATTATATTAATAAGAGTTTCATTGTGTGAAGATTCTAAAGTTTTGTAACATGAAAAAAAAGTAGTTCTCTTAGCAAAAC
ACAAGTGCCACGAGAATCGGTTTAAATTGGTCTGATCCGGTTCGGTACGGTTTTGAGAAATTTGTCGGAACGTCGAAGAA
TAAACCAGAAGGGTTTAGAATTCTTCTGGTGGAAGAGAGAAAGTAATCAGCTGAGACTTTGCGACGGAGTAGGTTTGGTC
TTTCTTCGCCACGTACGAACCCTAAATCCTCTTTTACTCATTTTCCTCCATCTTCGAGCTCCCCAAAAACCTCTGCTTTT
GTCGAACCTTTCAAAAAGTAATAACCTTTCTCTTCTCTGTGTTCATTTTTGATTCGTCGATTCTTCGTTATATCACCTGG
AGAAAATGTTTCTGTTTCCAGATGTTTAGATTCTTGGCTTATTTTGTTTGCACTCATTTTAGGTTTAATTTTGAATTGCT
TCGAGGTTTAAAGCTTATACCTTTGGACGGCGCCAAAAAC
>AT4G21090.3 | chr4:11258270-11261269 REVERSE LENGTH=3000
TCTGTTAATGTTGCAACTGCAAATGCGAGCCAGGTTTGTCTTTCTCTTTTTTTTCGAGCTACTATATTTAAAATTTGGCC
CAGAAAGAAGAGTTCTAGGAAGTTTTTATGATAGTATTTTGTTTCTGTCTCAAACTTGTAACTTCAGTATCTTTCTCGTT
TCTAGACATGCAATGTGATTTGGAATGATATACTTGTTAGGTTCTTTTGGCCACTGGAGGTGGGCATTTGGTCTATCTAG
AAATTGGGGATGGGACATTGACGGAAGTGAAACATGTCCTGTTGGAGTACGAGGTTTCTTGTCTTGACATAAACCCCATT
GGTGATAATCCTAATTACAGTCAGCTAGCTGCCGTCGGGATGTGGACTGATATAAGTGTGAGGATTTTTGTGCTACCAGA
CTTGACTCTTATTACTAAGGAGGAACTAGGAGGAGAGATCATTCCCCGATCTGTTCTTCTTTGTGCATTTGAAGGGGTAT
GATTTTCTTTAAATTTTTGTGGAATGGCCATCTTGCTTGTTAATGTAACCTTTGGTTGCCATATTAATAACAGTGTATTG
CATTTGTCACAGATATCTTACTTGCTCTGTGCTCTTGGAGACGGTCATCTCTTAAACTTCCAGTTGGATACAAGTTGCGG
GAAATTAAGAGATCGGAAAAAAGTATCACTGGGGACTCGACCTATAACTCTGCGTACTTTTTCATCTAAAAGTGCAACGC
ATGTCTTCGCTGCATCAGATAGACCAGCTGTTATATATAGCAACAACAAGAAGCTATTATACAGCAACGTGAATCTGAAA
GAAGTTAGTCATATGTGTCCCTTCAACTCTGCTGCTTTTCCAGACAGGTAAACTATATTTTTCCTCTGTTATTTTCCTTT
GGGATCAAAGTACATTGTGGTGAAATCTGGCTCTACTTCTCTTCCATTGGCAGTCTAGCAATTGCAAGGGAGGGCGAACT
TACAATTGGTACCATCGATGACATTCAGAAGCTTCACATACGCACCATTCCCATTGGAGAGCATGCTCGTCGGATATGTC
ATCAGGAACAAACACGAACATTTGCTATCTCCTGTTTGAGAAACGAACCAAGTGCAGAAGAATCTGAATCGCATTTTGTC
CGTCTGCTGGATGCCCAAAGTTTCGAGTTCTTGTCAAGTTACCCTTTGGATGCCTTTGAATGTGGTTGCTCCATATTGAG
CTGCTCGTTTACAGACGACAAAAATGTCTATTATTGTGTTGGTACAGCATATGTTTTGCCCGAGGAAAATGAACCAACTA
AGGTATCATTTCAGTGAGACTCACTACTGTTTATTTTGTTTGTGTGAAAATTTATCTTTTCATTTTTATATTGTTTCGTG
GATGTAGGGAAGGATACTTGTGTTTATAGTTGAAGAAGGAAGATTGCAGCTTATCACAGAGAAGGAAACCAAGGGAGCTG
TTTATTCTCTCAATGCCTTCAATGGCAAACTTCTTGCTTCTATTAATCAAAAGATTCAGTTGTATAAGTGGATGCTGCGG
GATGATGGCACTCGCGAGCTGCAATCTGAATGTGGACATCACGGTCACATACTAGCTCTCTACGTGCAGACCCGTGGAGA
CTTCATCGCTGTTGGTGATCTCATGAAATCAATCTCTTTATTGATCTACAAGGTAAAACGTTTTGGATACGAAATTGTTT
TTCCGTCTTTATATGAATACATGCCAAATCTTAGATTGTTATGTTCACAAGAACTCACCGGACTCTTTTGATTATCTGTG
TTTGTTTTAAAGCACGAGGAAGGTGCGATCGAGGAGAGAGCTCGGGACTATAATGCAAACTGGATGACGGCAGTTGAGAT
ACTCAATGATGACATCTACCTCGGTACTGATAATTGCTTCAACATATTCACCGTAAAGAAGAACAACGAAGGTGCTACAG
ATGAAGAACGTGCTCGTATGGAGGTGGTTGGTGAGTATCACATAGGGGAATTTGTGAACCGATTCCGCCATGGCTCTCTT
GTCATGAAGCTGCCTGATTCAGATATTGGTCAGATACCGACAGTCATATTTGGCACTGTCAGTGGGATGATTGGAGTGAT
AGCGTCTCTGCCTCAAGAACAGTATGCGTTTCTAGAGAAACTGCAGACGAGTCTGAGGAAAGTGATTAAAGGAGTTGGTG
GTCTAAGCCACGAGCAGTGGAGATCGTTCAACAACGAGAAAAGAACTGCGGAAGCAAAGGGTTACTTGGATGGAGACCTT
ATTGAATCGTTCTTGGATTTGAGCAGAGGTAAGATGGAGGAGATCTCCAAAGGTATGGATGTTCAAGTGGAAGAGTTGTG
CAAGAGAGTTGAAGAACTCACTAGGCTTCACTGAAGCAAATCCAAGCTCTCCTCTTCCCCTTTCGTTTGTTACTTTCTCG
ACAATCTTTTTGGTTTTGAGGAGTTGTCTTTTTTCTTTTCTTGATTTGATAGACAATTTGTATAACAATGCGATTTTGAG
GATTATATTAATAAGAGTTTCATTGTGTGAAGATTCTAAAGTTTTGTAACATGAAAAAAAAGTAGTTCTCTTAGCAAAAC
ACAAGTGCCACGAGAATCGGTTTAAATTGGTCTGATCCGGTTCGGTACGGTTTTGAGAAATTTGTCGGAACGTCGAAGAA
TAAACCAGAAGGGTTTAGAATTCTTCTGGTGGAAGAGAGAAAGTAATCAGCTGAGACTTTGCGACGGAGTAGGTTTGGTC
TTTCTTCGCCACGTACGAACCCTAAATCCTCTTTTACTCATTTTCCTCCATCTTCGAGCTCCCCAAAAACCTCTGCTTTT
GTCGAACCTTTCAAAAAGTAATAACCTTTCTCTTCTCTGTGTTCATTTTTGATTCGTCGATTCTTCGTTATATCACCTGG
AGAAAATGTTTCTGTTTCCAGATGTTTAGATTCTTGGCTTATTTTGTTTGCACTCATTTTAGGTTTAATTTTGAATTGCT
TCGAGGTTTAAAGCTTATACCTTTGGACGGCGCCAAAAAC
>AT4G21100.1 | chr4:11265310-11268309 REVERSE LENGTH=3000
CAAACAAAGCAACAATACCAATTCTAGAACCTATTCGTTAGTGAGATCATTCCAAGTAAGTGCATATGCTAAGGACATAT
ATTTCAGAGAAACAGCTTCAAGACTCATTGTGCAGTAAGGCGATACTAGACTCTCTAAACTAATACAACAATATTTTACA
TAATAGAAACTCCAAATCGCTTCAATTTGGCCTTAGACAACTAACTAAAAAGGCATACAAACAGAAGTTAATTCAAGAAT
GATATAAAAACATACCTTTTTCCATTTGGCAATCAGACTGCGATCTGCATAGCCCTGGTCCAAGCAGAATTCATAGAGCT
CTTTAGATATTTCTTCCCTTCGGTAATAAAGGTCATATACATACCGACTCCTCTGATGAGAAACTTTGAAGATTGGCCAT
AAAGTTTCACACTTTCTCTTACCATCATGTGAATCAGTCTCAGCTGCACAAGGAACACGATAGTTAGAGCAAAATCACGG
GAAAAAGAAACAAGCAAAAGCATATGTTATTGAGATATAACAAAATCTTTATATGAAACTAACCTTCTCTCATCTTGGCA
TCAAGCTCTCGAAGAGTAGGCTCGATCAACTCCCATCCTTCTGGGTACTTGACTCGGTTAGTTTTAACCTTTGGCATTTT
CTACACAACGCAAATTCACAACGTTAAACAAAGGAACAAATTAAGCAAAATGGGATACTTTCACCAAAACGAGAGATTCT
AAGACTTTCATAGTTCCAAAGAGATTCTCAATTAAGCAATTGAAACAACAAGCAAGGACGCTTCCGGAAAATTAGGGTTT
CTGCGTCAAGGCTACATCCAATACAACGCAGAGGGTTGATCCAAACATAAATCCAGAACAGTCTAGATAAAGTTTCAGTA
ATAGAAGGTGAACAATTAGGGTTTATCAATCTCTGTGTTTTGGGATAGAAGGGGAAAATTTAGGGTTAAGAACCGAAACA
AAAGGAGGGTGCCGAAGCAAGATTGGTATGAGACAGAAATTGAAGAAGCTTACCTTTGGACAGGACGAGGGAAGTTGGAG
AAGGAGAGATCGCGGCGCAGGACAAAGGAAGAAGAACCAACGTCGTCGAAGAAGCCTCTTTAGGGTTGTGTTCGGAAATC
GGTATAACGAGTGGTTTATCTTGGGCCGCTCTTACGAATAAAAATATTCTTTTACTGTTATCTTTAAATTGGATAAGACA
TTTTAAAAAAATTACATAAAAGTTTTTCTGATGACGAAGTTTAGCACAATTTTCAGGAATCCTGTAGTGATTTTGTATTT
CCATTTTGAATAGAAGACGGATGCTTACAAACTACAAAGTTTAGTAGAACGTGGAAGTAACAAAACCTATAGGATTCAAC
TTGGCATAAATGCAAATAGAAAATCCCCAAAATATTGGAACTTTATAACATCAAACATCTTTAGCTTTCGACATTGTCTG
CAACTAAGCAATTATTTGGCAAGACGGAATAAACAGCTTCAAGAAAAAGACCAGTGCAACCTTAGTCTGCTACTGCATAT
GGGCAGTGACTGATACATTGAGAAACCAAAAGCATATAAAAAAGAAGGAAAAATCAAGAAGCTGCTTATTCCTTTTTGCC
GATTCCATTCGACATGTTGTAGATTCCTGTTCCCTGTATTTAGCCAAACGTTTCTTCCATAGTTAGATGATGAACAAAGT
TAAAGAAAGCTGAAGCAATATTGATGTAAGTAACAAGTTCTAAAGGGTGACATTCAACTTCAAACCATTGTGAACAGACA
CAATCAGCAAGGAAATGAACAAACCATTAGTAAAATAAGGAAGAACAGACACAAAGACAAAACAGGATGGCGAGAACGAA
TACATGGTTTTGAAAAATCAGCAAGGAAATGAACTTACAATCATGTAGAGAGAACTTGCAGCCAAGGCAATAGGAATAGC
AACAGAAGTGATCTTGTCCATTGGTCCTTTCAAGTAAGTGTGCCTTTGGATGCTCTGGAACAATCTCTGTTTCTCCAGAA
GCTTCTCTCGTGGCCTAAATGGAGTTTCAGTCAACATGATCTGCAATTCCATAGCCACACAATAACCATTATCGTTCAAG
TCATTTATATAGAAGAACATACTGATTAGACAAACCATTTGACCAATATATGAGATAACAACACATTTTATAAACAATAA
CATACTGATAAAACAAACCATTTGATAAAGTATACGTAGTATTCAAATCAAGACACTAAATTGACAGCGATTACATTCAA
ATTATTCTTGTTTTCTGTCGTTCATCAAAAGGGCAATGATAAAGCCACATAATCAGGGCTGGATCTGAGTGACTGCAAAA
TATCCAATTAGGATTTCTACATCGCAGAGATCAAATCAACGCAATTAAAAAACTTTACGGTGAAATCCCGATTAAATTAG
GTCAAATTTCAACAATCTAACGGAAACAAATTAGGTTTATCATTCTCTGAAATTTGAGATTGACACAAACCTTTTAAAAA
ATGGACAAAATTAACGATTACCAACGAAAGAACCCGATTGATGCGAAATCAAAATCGATCTACGAGGAAAAATCTCAGAA
GCTTACCTGAGAGAAATTAATCGACGAGATAAGGAATTTTGAGAGGGAGAGATAATCGCAGCGTAGGTCGATGACGAAGA
ACAACAAAATACAAAAGGCGATGAACTAGTCTTCTTAGGGTTGGGTTTATCGAATGTTATCAATTGGGCCGGGCCGAATT
AGATCCAGGGTAAACCTATTAATTCCAGTTATATACCAAACCGGAACGTACCGTCTTTAAAATTTCAATTTTGTGTTCTG
AACCGGCCGTTCTTCTTAACCTGTTGCGTTCTTCTTCGCCTCCTCTCTCCCTTTGCATCGTCTCCGTCTCTTTCTCTTAT
TTTTTTCCCGTTTAAATCTCAAAGAGAACCCAGAAGCTTGGTATAAAAGAGGCGGGAAATTTCTCACGTGTGTTGCAATA
GAAAGCAAAACCCCTAGTTTTTTTCTGGGCGAAGAAGAAG
>AT4G21105.2 | chr4:11263273-11266272 FORWARD LENGTH=3000
AGAAACTTGATATCTAGGACCTGCAACTCCTCCAGCCTGAAATGAAGCAACATAGTCAAAATTAGATTCAGTGTGTGTTG
ATTGAGTCAATTGAGGGTTTAGGACAGAAGCTGATGCATGGAAACATGGGTGCACTAGAGTACAGACGATGTGGACGATT
AACCAGGCAAAACATAAGCTAGATAGTCTCCACATTGCAGCATTTTAACTGAAAACAGTACCTTATGTTAAAGGCTTCCT
TGAGCTGTCCTTTATTGTCAAATGGAATGACCTAACCGAGGAACCCAAGAAATAGAATCATATAATTGATCAATGGAAGT
TCAGTAATATGATATGGACAGCAAACTAGCATACTATACCTTAAACAAGCCGTCATACAGATGCAGACCAATTACTCTGC
AATCAGGATCAATTATACCAATCTGCAAAATCAGTGTCCATTGAGAAGTCAGCTCAAACATGCCACATAACCGTTACAAT
ATAGCACATATACAACTGAAGAAGGAAAATCAAATCTAGCCACTATGAAAAATACAGTGCAGTACTACTGAACTCAATAC
CTGACCATTGTCTGTCGGTCGGCCTATACGATCAGAAACATCCCCCATTGCCCTACAAAATGTTCAAACGATATTTACAA
TTAGCGGAATAGCGGTAAAGGAAATGACAGCCATATGTATATTGACAAATTTAAGTTACAGTGAGCAACAACTATGTTAG
CACCAGAGAAGTCTTTTGCAGGATTTAGATATACAACAAAGTACAGATACATAATGAACCCAAAGTAACTGGGATCCTAG
AACACAAGCTGAACAGATAAGACACGTGATCGACTTTTATCTAAATGACACAACCTGATCCCATGCACTACTATGCACAT
AGTTAGAAACAGTGATCCCTTTCAAACTCTAAATTCGAATAACTAACATTACAAGAGTATTATAAAAGACATATAACACA
TCCAGTTGCTTTACTTCATCTGATTGCATTAAAAGTTGATATCTTCTGGCTAACTATACCTTGTAATAAGCTCAGAGGAC
TCATAATCCCATTGAAGAACACAGAATTTATATCTTTCAGTTGCAACAAACAAAAAGTCTTGTGCTTCACCCTGCAAAAG
ATGAAGTGCTATCAATTAACATTGTTACTTACGTATTACCTCAGACAGAGAAAAGTATTCAATAAGAAAACTATACTCAC
ATGGGGACGGAACAATTCCATAGTTGCGATTCTCCCATATAGAGGAACATCCAGTATAGTCTGCAAAAGTCTAAATCACT
CAACAAATCCAATCCATCTGGGGAGCTCTATTTTCCGGAACAAGACTAGTAACAATAACTTTTCACATTTCCACTCTAAA
AATCCAAGGAACTGGAAATGACCTTATCATTAACAGCAATAAGGATCATTAGAATAAGAGATTATAAAGTACCTGAAGTC
CCTGTGGAGAAAGCAGATGGATCTCGATTCGAGTGGATTTCCTGAAAAGGGTTTGACATTGTTGTCAACTAACAGCAAAT
GAACCAGCTCCAGAAGAAGATACTAGATGGTAAACAGAAAACGAGAAACAACAAAACTGTATGCAAATAAACTTAAAATT
CCCCTGAATGAAGGAACTTTATATCTTCAAAAGCATTAGCGTGCCTTCTTTAACATGAAATCAAATCCAGAGCAGTCACT
GATAGATCGACTGGTGAATCGATTGTGTACAATTCCCACATAAACAACCATCAACCAGATCAGAGAATCCCAGAGAGATC
ATACAAACCCAATACTCAGCTCTCAAAGCAGATGCAATGAGAGTAGAACTATTATAAACCAATCCGTGATAAAACTAGCT
TTCCTAAGAACCCTAAACCCCAAATTAACATCTACACACAATAGGTAGACAACAAAGGAAAGAAAAAAAAAAGGATAGAG
CGAAGTTACATACGCAACAATGAGATTGAGTTCTTGAGGACTTGTGAAGTTCCCGACGCAAGAGTGAGTGACACAGGTCG
GTTTCTGAGCCGTAACGGCGTAGTTCCATACGCTCATCTTCTTCTTCGCCCAGAAAAAAACTAGGGGTTTTGCTTTCTAT
TGCAACACACGTGAGAAATTTCCCGCCTCTTTTATACCAAGCTTCTGGGTTCTCTTTGAGATTTAAACGGGAAAAAAATA
AGAGAAAGAGACGGAGACGATGCAAAGGGAGAGAGGAGGCGAAGAAGAACGCAACAGGTTAAGAAGAACGGCCGGTTCAG
AACACAAAATTGAAATTTTAAAGACGGTACGTTCCGGTTTGGTATATAACTGGAATTAATAGGTTTACCCTGGATCTAAT
TCGGCCCGGCCCAATTGATAACATTCGATAAACCCAACCCTAAGAAGACTAGTTCATCGCCTTTTGTATTTTGTTGTTCT
TCGTCATCGACCTACGCTGCGATTATCTCTCCCTCTCAAAATTCCTTATCTCGTCGATTAATTTCTCTCAGGTAAGCTTC
TGAGATTTTTCCTCGTAGATCGATTTTGATTTCGCATCAATCGGGTTCTTTCGTTGGTAATCGTTAATTTTGTCCATTTT
TTAAAAGGTTTGTGTCAATCTCAAATTTCAGAGAATGATAAACCTAATTTGTTTCCGTTAGATTGTTGAAATTTGACCTA
ATTTAATCGGGATTTCACCGTAAAGTTTTTTAATTGCGTTGATTTGATCTCTGCGATGTAGAAATCCTAATTGGATATTT
TGCAGTCACTCAGATCCAGCCCTGATTATGTGGCTTTATCATTGCCCTTTTGATGAACGACAGAAAACAAGAATAATTTG
AATGTAATCGCTGTCAATTTAGTGTCTTGATTTGAATACTACGTATACTTTATCAAATGGTTTGTTTTATCAGTATGTTA
TTGTTTATAAAATGTGTTGTTATCTCATATATTGGTCAAATGGTTTGTCTAATCAGTATGTTCTTCTATATAAATGACTT
GAACGATAATGGTTATTGTGTGGCTATGGAATTGCAGATC
>AT4G21105.1 | chr4:11263273-11266272 FORWARD LENGTH=3000
AGAAACTTGATATCTAGGACCTGCAACTCCTCCAGCCTGAAATGAAGCAACATAGTCAAAATTAGATTCAGTGTGTGTTG
ATTGAGTCAATTGAGGGTTTAGGACAGAAGCTGATGCATGGAAACATGGGTGCACTAGAGTACAGACGATGTGGACGATT
AACCAGGCAAAACATAAGCTAGATAGTCTCCACATTGCAGCATTTTAACTGAAAACAGTACCTTATGTTAAAGGCTTCCT
TGAGCTGTCCTTTATTGTCAAATGGAATGACCTAACCGAGGAACCCAAGAAATAGAATCATATAATTGATCAATGGAAGT
TCAGTAATATGATATGGACAGCAAACTAGCATACTATACCTTAAACAAGCCGTCATACAGATGCAGACCAATTACTCTGC
AATCAGGATCAATTATACCAATCTGCAAAATCAGTGTCCATTGAGAAGTCAGCTCAAACATGCCACATAACCGTTACAAT
ATAGCACATATACAACTGAAGAAGGAAAATCAAATCTAGCCACTATGAAAAATACAGTGCAGTACTACTGAACTCAATAC
CTGACCATTGTCTGTCGGTCGGCCTATACGATCAGAAACATCCCCCATTGCCCTACAAAATGTTCAAACGATATTTACAA
TTAGCGGAATAGCGGTAAAGGAAATGACAGCCATATGTATATTGACAAATTTAAGTTACAGTGAGCAACAACTATGTTAG
CACCAGAGAAGTCTTTTGCAGGATTTAGATATACAACAAAGTACAGATACATAATGAACCCAAAGTAACTGGGATCCTAG
AACACAAGCTGAACAGATAAGACACGTGATCGACTTTTATCTAAATGACACAACCTGATCCCATGCACTACTATGCACAT
AGTTAGAAACAGTGATCCCTTTCAAACTCTAAATTCGAATAACTAACATTACAAGAGTATTATAAAAGACATATAACACA
TCCAGTTGCTTTACTTCATCTGATTGCATTAAAAGTTGATATCTTCTGGCTAACTATACCTTGTAATAAGCTCAGAGGAC
TCATAATCCCATTGAAGAACACAGAATTTATATCTTTCAGTTGCAACAAACAAAAAGTCTTGTGCTTCACCCTGCAAAAG
ATGAAGTGCTATCAATTAACATTGTTACTTACGTATTACCTCAGACAGAGAAAAGTATTCAATAAGAAAACTATACTCAC
ATGGGGACGGAACAATTCCATAGTTGCGATTCTCCCATATAGAGGAACATCCAGTATAGTCTGCAAAAGTCTAAATCACT
CAACAAATCCAATCCATCTGGGGAGCTCTATTTTCCGGAACAAGACTAGTAACAATAACTTTTCACATTTCCACTCTAAA
AATCCAAGGAACTGGAAATGACCTTATCATTAACAGCAATAAGGATCATTAGAATAAGAGATTATAAAGTACCTGAAGTC
CCTGTGGAGAAAGCAGATGGATCTCGATTCGAGTGGATTTCCTGAAAAGGGTTTGACATTGTTGTCAACTAACAGCAAAT
GAACCAGCTCCAGAAGAAGATACTAGATGGTAAACAGAAAACGAGAAACAACAAAACTGTATGCAAATAAACTTAAAATT
CCCCTGAATGAAGGAACTTTATATCTTCAAAAGCATTAGCGTGCCTTCTTTAACATGAAATCAAATCCAGAGCAGTCACT
GATAGATCGACTGGTGAATCGATTGTGTACAATTCCCACATAAACAACCATCAACCAGATCAGAGAATCCCAGAGAGATC
ATACAAACCCAATACTCAGCTCTCAAAGCAGATGCAATGAGAGTAGAACTATTATAAACCAATCCGTGATAAAACTAGCT
TTCCTAAGAACCCTAAACCCCAAATTAACATCTACACACAATAGGTAGACAACAAAGGAAAGAAAAAAAAAAGGATAGAG
CGAAGTTACATACGCAACAATGAGATTGAGTTCTTGAGGACTTGTGAAGTTCCCGACGCAAGAGTGAGTGACACAGGTCG
GTTTCTGAGCCGTAACGGCGTAGTTCCATACGCTCATCTTCTTCTTCGCCCAGAAAAAAACTAGGGGTTTTGCTTTCTAT
TGCAACACACGTGAGAAATTTCCCGCCTCTTTTATACCAAGCTTCTGGGTTCTCTTTGAGATTTAAACGGGAAAAAAATA
AGAGAAAGAGACGGAGACGATGCAAAGGGAGAGAGGAGGCGAAGAAGAACGCAACAGGTTAAGAAGAACGGCCGGTTCAG
AACACAAAATTGAAATTTTAAAGACGGTACGTTCCGGTTTGGTATATAACTGGAATTAATAGGTTTACCCTGGATCTAAT
TCGGCCCGGCCCAATTGATAACATTCGATAAACCCAACCCTAAGAAGACTAGTTCATCGCCTTTTGTATTTTGTTGTTCT
TCGTCATCGACCTACGCTGCGATTATCTCTCCCTCTCAAAATTCCTTATCTCGTCGATTAATTTCTCTCAGGTAAGCTTC
TGAGATTTTTCCTCGTAGATCGATTTTGATTTCGCATCAATCGGGTTCTTTCGTTGGTAATCGTTAATTTTGTCCATTTT
TTAAAAGGTTTGTGTCAATCTCAAATTTCAGAGAATGATAAACCTAATTTGTTTCCGTTAGATTGTTGAAATTTGACCTA
ATTTAATCGGGATTTCACCGTAAAGTTTTTTAATTGCGTTGATTTGATCTCTGCGATGTAGAAATCCTAATTGGATATTT
TGCAGTCACTCAGATCCAGCCCTGATTATGTGGCTTTATCATTGCCCTTTTGATGAACGACAGAAAACAAGAATAATTTG
AATGTAATCGCTGTCAATTTAGTGTCTTGATTTGAATACTACGTATACTTTATCAAATGGTTTGTTTTATCAGTATGTTA
TTGTTTATAAAATGTGTTGTTATCTCATATATTGGTCAAATGGTTTGTCTAATCAGTATGTTCTTCTATATAAATGACTT
GAACGATAATGGTTATTGTGTGGCTATGGAATTGCAGATC
>AT4G21105.3 | chr4:11263273-11266272 FORWARD LENGTH=3000
AGAAACTTGATATCTAGGACCTGCAACTCCTCCAGCCTGAAATGAAGCAACATAGTCAAAATTAGATTCAGTGTGTGTTG
ATTGAGTCAATTGAGGGTTTAGGACAGAAGCTGATGCATGGAAACATGGGTGCACTAGAGTACAGACGATGTGGACGATT
AACCAGGCAAAACATAAGCTAGATAGTCTCCACATTGCAGCATTTTAACTGAAAACAGTACCTTATGTTAAAGGCTTCCT
TGAGCTGTCCTTTATTGTCAAATGGAATGACCTAACCGAGGAACCCAAGAAATAGAATCATATAATTGATCAATGGAAGT
TCAGTAATATGATATGGACAGCAAACTAGCATACTATACCTTAAACAAGCCGTCATACAGATGCAGACCAATTACTCTGC
AATCAGGATCAATTATACCAATCTGCAAAATCAGTGTCCATTGAGAAGTCAGCTCAAACATGCCACATAACCGTTACAAT
ATAGCACATATACAACTGAAGAAGGAAAATCAAATCTAGCCACTATGAAAAATACAGTGCAGTACTACTGAACTCAATAC
CTGACCATTGTCTGTCGGTCGGCCTATACGATCAGAAACATCCCCCATTGCCCTACAAAATGTTCAAACGATATTTACAA
TTAGCGGAATAGCGGTAAAGGAAATGACAGCCATATGTATATTGACAAATTTAAGTTACAGTGAGCAACAACTATGTTAG
CACCAGAGAAGTCTTTTGCAGGATTTAGATATACAACAAAGTACAGATACATAATGAACCCAAAGTAACTGGGATCCTAG
AACACAAGCTGAACAGATAAGACACGTGATCGACTTTTATCTAAATGACACAACCTGATCCCATGCACTACTATGCACAT
AGTTAGAAACAGTGATCCCTTTCAAACTCTAAATTCGAATAACTAACATTACAAGAGTATTATAAAAGACATATAACACA
TCCAGTTGCTTTACTTCATCTGATTGCATTAAAAGTTGATATCTTCTGGCTAACTATACCTTGTAATAAGCTCAGAGGAC
TCATAATCCCATTGAAGAACACAGAATTTATATCTTTCAGTTGCAACAAACAAAAAGTCTTGTGCTTCACCCTGCAAAAG
ATGAAGTGCTATCAATTAACATTGTTACTTACGTATTACCTCAGACAGAGAAAAGTATTCAATAAGAAAACTATACTCAC
ATGGGGACGGAACAATTCCATAGTTGCGATTCTCCCATATAGAGGAACATCCAGTATAGTCTGCAAAAGTCTAAATCACT
CAACAAATCCAATCCATCTGGGGAGCTCTATTTTCCGGAACAAGACTAGTAACAATAACTTTTCACATTTCCACTCTAAA
AATCCAAGGAACTGGAAATGACCTTATCATTAACAGCAATAAGGATCATTAGAATAAGAGATTATAAAGTACCTGAAGTC
CCTGTGGAGAAAGCAGATGGATCTCGATTCGAGTGGATTTCCTGAAAAGGGTTTGACATTGTTGTCAACTAACAGCAAAT
GAACCAGCTCCAGAAGAAGATACTAGATGGTAAACAGAAAACGAGAAACAACAAAACTGTATGCAAATAAACTTAAAATT
CCCCTGAATGAAGGAACTTTATATCTTCAAAAGCATTAGCGTGCCTTCTTTAACATGAAATCAAATCCAGAGCAGTCACT
GATAGATCGACTGGTGAATCGATTGTGTACAATTCCCACATAAACAACCATCAACCAGATCAGAGAATCCCAGAGAGATC
ATACAAACCCAATACTCAGCTCTCAAAGCAGATGCAATGAGAGTAGAACTATTATAAACCAATCCGTGATAAAACTAGCT
TTCCTAAGAACCCTAAACCCCAAATTAACATCTACACACAATAGGTAGACAACAAAGGAAAGAAAAAAAAAAGGATAGAG
CGAAGTTACATACGCAACAATGAGATTGAGTTCTTGAGGACTTGTGAAGTTCCCGACGCAAGAGTGAGTGACACAGGTCG
GTTTCTGAGCCGTAACGGCGTAGTTCCATACGCTCATCTTCTTCTTCGCCCAGAAAAAAACTAGGGGTTTTGCTTTCTAT
TGCAACACACGTGAGAAATTTCCCGCCTCTTTTATACCAAGCTTCTGGGTTCTCTTTGAGATTTAAACGGGAAAAAAATA
AGAGAAAGAGACGGAGACGATGCAAAGGGAGAGAGGAGGCGAAGAAGAACGCAACAGGTTAAGAAGAACGGCCGGTTCAG
AACACAAAATTGAAATTTTAAAGACGGTACGTTCCGGTTTGGTATATAACTGGAATTAATAGGTTTACCCTGGATCTAAT
TCGGCCCGGCCCAATTGATAACATTCGATAAACCCAACCCTAAGAAGACTAGTTCATCGCCTTTTGTATTTTGTTGTTCT
TCGTCATCGACCTACGCTGCGATTATCTCTCCCTCTCAAAATTCCTTATCTCGTCGATTAATTTCTCTCAGGTAAGCTTC
TGAGATTTTTCCTCGTAGATCGATTTTGATTTCGCATCAATCGGGTTCTTTCGTTGGTAATCGTTAATTTTGTCCATTTT
TTAAAAGGTTTGTGTCAATCTCAAATTTCAGAGAATGATAAACCTAATTTGTTTCCGTTAGATTGTTGAAATTTGACCTA
ATTTAATCGGGATTTCACCGTAAAGTTTTTTAATTGCGTTGATTTGATCTCTGCGATGTAGAAATCCTAATTGGATATTT
TGCAGTCACTCAGATCCAGCCCTGATTATGTGGCTTTATCATTGCCCTTTTGATGAACGACAGAAAACAAGAATAATTTG
AATGTAATCGCTGTCAATTTAGTGTCTTGATTTGAATACTACGTATACTTTATCAAATGGTTTGTTTTATCAGTATGTTA
TTGTTTATAAAATGTGTTGTTATCTCATATATTGGTCAAATGGTTTGTCTAATCAGTATGTTCTTCTATATAAATGACTT
GAACGATAATGGTTATTGTGTGGCTATGGAATTGCAGATC
>AT4G21110.2 | chr4:11264673-11267672 FORWARD LENGTH=3000
AAGGATCATTAGAATAAGAGATTATAAAGTACCTGAAGTCCCTGTGGAGAAAGCAGATGGATCTCGATTCGAGTGGATTT
CCTGAAAAGGGTTTGACATTGTTGTCAACTAACAGCAAATGAACCAGCTCCAGAAGAAGATACTAGATGGTAAACAGAAA
ACGAGAAACAACAAAACTGTATGCAAATAAACTTAAAATTCCCCTGAATGAAGGAACTTTATATCTTCAAAAGCATTAGC
GTGCCTTCTTTAACATGAAATCAAATCCAGAGCAGTCACTGATAGATCGACTGGTGAATCGATTGTGTACAATTCCCACA
TAAACAACCATCAACCAGATCAGAGAATCCCAGAGAGATCATACAAACCCAATACTCAGCTCTCAAAGCAGATGCAATGA
GAGTAGAACTATTATAAACCAATCCGTGATAAAACTAGCTTTCCTAAGAACCCTAAACCCCAAATTAACATCTACACACA
ATAGGTAGACAACAAAGGAAAGAAAAAAAAAAGGATAGAGCGAAGTTACATACGCAACAATGAGATTGAGTTCTTGAGGA
CTTGTGAAGTTCCCGACGCAAGAGTGAGTGACACAGGTCGGTTTCTGAGCCGTAACGGCGTAGTTCCATACGCTCATCTT
CTTCTTCGCCCAGAAAAAAACTAGGGGTTTTGCTTTCTATTGCAACACACGTGAGAAATTTCCCGCCTCTTTTATACCAA
GCTTCTGGGTTCTCTTTGAGATTTAAACGGGAAAAAAATAAGAGAAAGAGACGGAGACGATGCAAAGGGAGAGAGGAGGC
GAAGAAGAACGCAACAGGTTAAGAAGAACGGCCGGTTCAGAACACAAAATTGAAATTTTAAAGACGGTACGTTCCGGTTT
GGTATATAACTGGAATTAATAGGTTTACCCTGGATCTAATTCGGCCCGGCCCAATTGATAACATTCGATAAACCCAACCC
TAAGAAGACTAGTTCATCGCCTTTTGTATTTTGTTGTTCTTCGTCATCGACCTACGCTGCGATTATCTCTCCCTCTCAAA
ATTCCTTATCTCGTCGATTAATTTCTCTCAGGTAAGCTTCTGAGATTTTTCCTCGTAGATCGATTTTGATTTCGCATCAA
TCGGGTTCTTTCGTTGGTAATCGTTAATTTTGTCCATTTTTTAAAAGGTTTGTGTCAATCTCAAATTTCAGAGAATGATA
AACCTAATTTGTTTCCGTTAGATTGTTGAAATTTGACCTAATTTAATCGGGATTTCACCGTAAAGTTTTTTAATTGCGTT
GATTTGATCTCTGCGATGTAGAAATCCTAATTGGATATTTTGCAGTCACTCAGATCCAGCCCTGATTATGTGGCTTTATC
ATTGCCCTTTTGATGAACGACAGAAAACAAGAATAATTTGAATGTAATCGCTGTCAATTTAGTGTCTTGATTTGAATACT
ACGTATACTTTATCAAATGGTTTGTTTTATCAGTATGTTATTGTTTATAAAATGTGTTGTTATCTCATATATTGGTCAAA
TGGTTTGTCTAATCAGTATGTTCTTCTATATAAATGACTTGAACGATAATGGTTATTGTGTGGCTATGGAATTGCAGATC
ATGTTGACTGAAACTCCATTTAGGCCACGAGAGAAGCTTCTGGAGAAACAGAGATTGTTCCAGAGCATCCAAAGGCACAC
TTACTTGAAAGGACCAATGGACAAGATCACTTCTGTTGCTATTCCTATTGCCTTGGCTGCAAGTTCTCTCTACATGATTG
TAAGTTCATTTCCTTGCTGATTTTTCAAAACCATGTATTCGTTCTCGCCATCCTGTTTTGTCTTTGTGTCTGTTCTTCCT
TATTTTACTAATGGTTTGTTCATTTCCTTGCTGATTGTGTCTGTTCACAATGGTTTGAAGTTGAATGTCACCCTTTAGAA
CTTGTTACTTACATCAATATTGCTTCAGCTTTCTTTAACTTTGTTCATCATCTAACTATGGAAGAAACGTTTGGCTAAAT
ACAGGGAACAGGAATCTACAACATGTCGAATGGAATCGGCAAAAAGGAATAAGCAGCTTCTTGATTTTTCCTTCTTTTTT
ATATGCTTTTGGTTTCTCAATGTATCAGTCACTGCCCATATGCAGTAGCAGACTAAGGTTGCACTGGTCTTTTTCTTGAA
GCTGTTTATTCCGTCTTGCCAAATAATTGCTTAGTTGCAGACAATGTCGAAAGCTAAAGATGTTTGATGTTATAAAGTTC
CAATATTTTGGGGATTTTCTATTTGCATTTATGCCAAGTTGAATCCTATAGGTTTTGTTACTTCCACGTTCTACTAAACT
TTGTAGTTTGTAAGCATCCGTCTTCTATTCAAAATGGAAATACAAAATCACTACAGGATTCCTGAAAATTGTGCTAAACT
TCGTCATCAGAAAAACTTTTATGTAATTTTTTTAAAATGTCTTATCCAATTTAAAGATAACAGTAAAAGAATATTTTTAT
TCGTAAGAGCGGCCCAAGATAAACCACTCGTTATACCGATTTCCGAACACAACCCTAAAGAGGCTTCTTCGACGACGTTG
GTTCTTCTTCCTTTGTCCTGCGCCGCGATCTCTCCTTCTCCAACTTCCCTCGTCCTGTCCAAAGGTAAGCTTCTTCAATT
TCTGTCTCATACCAATCTTGCTTCGGCACCCTCCTTTTGTTTCGGTTCTTAACCCTAAATTTTCCCCTTCTATCCCAAAA
CACAGAGATTGATAAACCCTAATTGTTCACCTTCTATTACTGAAACTTTATCTAGACTGTTCTGGATTTATGTTTGGATC
AACCCTCTGCGTTGTATTGGATGTAGCCTTGACGCAGAAACCCTAATTTTCCGGAAGCGTCCTTGCTTGTTGTTTCAATT
GCTTAATTGAGAATCTCTTTGGAACTATGAAAGTCTTAGAATCTCTCGTTTTGGTGAAAGTATCCCATTTTGCTTAATTT
GTTCCTTTGTTTAACGTTGTGAATTTGCGTTGTGTAGAAA
>AT4G21110.1 | chr4:11264673-11267672 FORWARD LENGTH=3000
AAGGATCATTAGAATAAGAGATTATAAAGTACCTGAAGTCCCTGTGGAGAAAGCAGATGGATCTCGATTCGAGTGGATTT
CCTGAAAAGGGTTTGACATTGTTGTCAACTAACAGCAAATGAACCAGCTCCAGAAGAAGATACTAGATGGTAAACAGAAA
ACGAGAAACAACAAAACTGTATGCAAATAAACTTAAAATTCCCCTGAATGAAGGAACTTTATATCTTCAAAAGCATTAGC
GTGCCTTCTTTAACATGAAATCAAATCCAGAGCAGTCACTGATAGATCGACTGGTGAATCGATTGTGTACAATTCCCACA
TAAACAACCATCAACCAGATCAGAGAATCCCAGAGAGATCATACAAACCCAATACTCAGCTCTCAAAGCAGATGCAATGA
GAGTAGAACTATTATAAACCAATCCGTGATAAAACTAGCTTTCCTAAGAACCCTAAACCCCAAATTAACATCTACACACA
ATAGGTAGACAACAAAGGAAAGAAAAAAAAAAGGATAGAGCGAAGTTACATACGCAACAATGAGATTGAGTTCTTGAGGA
CTTGTGAAGTTCCCGACGCAAGAGTGAGTGACACAGGTCGGTTTCTGAGCCGTAACGGCGTAGTTCCATACGCTCATCTT
CTTCTTCGCCCAGAAAAAAACTAGGGGTTTTGCTTTCTATTGCAACACACGTGAGAAATTTCCCGCCTCTTTTATACCAA
GCTTCTGGGTTCTCTTTGAGATTTAAACGGGAAAAAAATAAGAGAAAGAGACGGAGACGATGCAAAGGGAGAGAGGAGGC
GAAGAAGAACGCAACAGGTTAAGAAGAACGGCCGGTTCAGAACACAAAATTGAAATTTTAAAGACGGTACGTTCCGGTTT
GGTATATAACTGGAATTAATAGGTTTACCCTGGATCTAATTCGGCCCGGCCCAATTGATAACATTCGATAAACCCAACCC
TAAGAAGACTAGTTCATCGCCTTTTGTATTTTGTTGTTCTTCGTCATCGACCTACGCTGCGATTATCTCTCCCTCTCAAA
ATTCCTTATCTCGTCGATTAATTTCTCTCAGGTAAGCTTCTGAGATTTTTCCTCGTAGATCGATTTTGATTTCGCATCAA
TCGGGTTCTTTCGTTGGTAATCGTTAATTTTGTCCATTTTTTAAAAGGTTTGTGTCAATCTCAAATTTCAGAGAATGATA
AACCTAATTTGTTTCCGTTAGATTGTTGAAATTTGACCTAATTTAATCGGGATTTCACCGTAAAGTTTTTTAATTGCGTT
GATTTGATCTCTGCGATGTAGAAATCCTAATTGGATATTTTGCAGTCACTCAGATCCAGCCCTGATTATGTGGCTTTATC
ATTGCCCTTTTGATGAACGACAGAAAACAAGAATAATTTGAATGTAATCGCTGTCAATTTAGTGTCTTGATTTGAATACT
ACGTATACTTTATCAAATGGTTTGTTTTATCAGTATGTTATTGTTTATAAAATGTGTTGTTATCTCATATATTGGTCAAA
TGGTTTGTCTAATCAGTATGTTCTTCTATATAAATGACTTGAACGATAATGGTTATTGTGTGGCTATGGAATTGCAGATC
ATGTTGACTGAAACTCCATTTAGGCCACGAGAGAAGCTTCTGGAGAAACAGAGATTGTTCCAGAGCATCCAAAGGCACAC
TTACTTGAAAGGACCAATGGACAAGATCACTTCTGTTGCTATTCCTATTGCCTTGGCTGCAAGTTCTCTCTACATGATTG
TAAGTTCATTTCCTTGCTGATTTTTCAAAACCATGTATTCGTTCTCGCCATCCTGTTTTGTCTTTGTGTCTGTTCTTCCT
TATTTTACTAATGGTTTGTTCATTTCCTTGCTGATTGTGTCTGTTCACAATGGTTTGAAGTTGAATGTCACCCTTTAGAA
CTTGTTACTTACATCAATATTGCTTCAGCTTTCTTTAACTTTGTTCATCATCTAACTATGGAAGAAACGTTTGGCTAAAT
ACAGGGAACAGGAATCTACAACATGTCGAATGGAATCGGCAAAAAGGAATAAGCAGCTTCTTGATTTTTCCTTCTTTTTT
ATATGCTTTTGGTTTCTCAATGTATCAGTCACTGCCCATATGCAGTAGCAGACTAAGGTTGCACTGGTCTTTTTCTTGAA
GCTGTTTATTCCGTCTTGCCAAATAATTGCTTAGTTGCAGACAATGTCGAAAGCTAAAGATGTTTGATGTTATAAAGTTC
CAATATTTTGGGGATTTTCTATTTGCATTTATGCCAAGTTGAATCCTATAGGTTTTGTTACTTCCACGTTCTACTAAACT
TTGTAGTTTGTAAGCATCCGTCTTCTATTCAAAATGGAAATACAAAATCACTACAGGATTCCTGAAAATTGTGCTAAACT
TCGTCATCAGAAAAACTTTTATGTAATTTTTTTAAAATGTCTTATCCAATTTAAAGATAACAGTAAAAGAATATTTTTAT
TCGTAAGAGCGGCCCAAGATAAACCACTCGTTATACCGATTTCCGAACACAACCCTAAAGAGGCTTCTTCGACGACGTTG
GTTCTTCTTCCTTTGTCCTGCGCCGCGATCTCTCCTTCTCCAACTTCCCTCGTCCTGTCCAAAGGTAAGCTTCTTCAATT
TCTGTCTCATACCAATCTTGCTTCGGCACCCTCCTTTTGTTTCGGTTCTTAACCCTAAATTTTCCCCTTCTATCCCAAAA
CACAGAGATTGATAAACCCTAATTGTTCACCTTCTATTACTGAAACTTTATCTAGACTGTTCTGGATTTATGTTTGGATC
AACCCTCTGCGTTGTATTGGATGTAGCCTTGACGCAGAAACCCTAATTTTCCGGAAGCGTCCTTGCTTGTTGTTTCAATT
GCTTAATTGAGAATCTCTTTGGAACTATGAAAGTCTTAGAATCTCTCGTTTTGGTGAAAGTATCCCATTTTGCTTAATTT
GTTCCTTTGTTTAACGTTGTGAATTTGCGTTGTGTAGAAA
>AT4G21120.1 | chr4:11267318-11270317 FORWARD LENGTH=3000
CTCATACCAATCTTGCTTCGGCACCCTCCTTTTGTTTCGGTTCTTAACCCTAAATTTTCCCCTTCTATCCCAAAACACAG
AGATTGATAAACCCTAATTGTTCACCTTCTATTACTGAAACTTTATCTAGACTGTTCTGGATTTATGTTTGGATCAACCC
TCTGCGTTGTATTGGATGTAGCCTTGACGCAGAAACCCTAATTTTCCGGAAGCGTCCTTGCTTGTTGTTTCAATTGCTTA
ATTGAGAATCTCTTTGGAACTATGAAAGTCTTAGAATCTCTCGTTTTGGTGAAAGTATCCCATTTTGCTTAATTTGTTCC
TTTGTTTAACGTTGTGAATTTGCGTTGTGTAGAAAATGCCAAAGGTTAAAACTAACCGAGTCAAGTACCCAGAAGGATGG
GAGTTGATCGAGCCTACTCTTCGAGAGCTTGATGCCAAGATGAGAGAAGGTTAGTTTCATATAAAGATTTTGTTATATCT
CAATAACATATGCTTTTGCTTGTTTCTTTTTCCCGTGATTTTGCTCTAACTATCGTGTTCCTTGTGCAGCTGAGACTGAT
TCACATGATGGTAAGAGAAAGTGTGAAACTTTATGGCCAATCTTCAAAGTTTCTCATCAGAGGAGTCGGTATGTATATGA
CCTTTATTACCGAAGGGAAGAAATATCTAAAGAGCTCTATGAATTCTGCTTGGACCAGGGCTATGCAGATCGCAGTCTGA
TTGCCAAATGGAAAAAGGTATGTTTTTATATCATTCTTGAATTAACTTCTGTTTGTATGCCTTTTTAGTTAGTTGTCTAA
GGCCAAATTGAAGCGATTTGGAGTTTCTATTATGTAAAATATTGTTGTATTAGTTTAGAGAGTCTAGTATCGCCTTACTG
CACAATGAGTCTTGAAGCTGTTTCTCTGAAATATATGTCCTTAGCATATGCACTTACTTGGAATGATCTCACTAACGAAT
AGGTTCTAGAATTGGTATTGTTGCTTTGTTTGGTGAAGAAATAAGATTTCTGGTAATTATACTTCGAACAAAGTGCATTG
CCTCCACGATTTGCCAAATTTTGGATAGTTCTAACTTCTAACCATACTCCCACATCTTAATGATGGTCACTCATGAATCG
TTTATTAACAAACTCCTCCCTGTCAATTCTGTTGCATCTTCTCTTTGTAGGTTATACTATCCAGACATATACCTAGATTT
CACTTTTGTTTTCTTTCATTGAACTAAGATTTTGTCATTTATACGTGTCTCTATACTTTGTGTTAAGTAACTCTAAAAAC
TCTCTGTTTTGTGTTTTGCAGTCGGGATACGAACGTTTATGCTGCTTGCGCTGCATACAGCCAAGAGACCACAACTATGG
AACAACATGTGTATGCCGTGTTCCCAAACACTTGCGTGAAGAGAAAGTGGTCGAATGCGTTCACTGCGGCTGTCAAGGAT
GCGCGAGTGGCGATTAAATTCAACATAGCTTTATTCGCTATCTCTGACTGTTTGTTACAATCTTGTCACTTGTTAAATCT
GGATTATGTATTATTCCATAAAGGCTAAAAACCCTGACTAAAAATCTCCTTGCTCTTACTTATCAACTCTGGGTGGTATT
GCAAATAAAAAGAACGTTCCGGTTTGGTATATAGTTGAAACTTGAAAGTAGAAAGACGTTTCCCGGTTTGGTATCTTACT
GAATTAAAAGAGTGTTTTACTATTCCCAAAAGTGTCAATTTCTCTAAATTCGTGAGATTTGCAGCAAGTTTATCATGACG
CCGTGAGTTATGTTTTGGTCAACCGGTGATAGAACAAGATATTATTGAAGCAGAAATAATTATTAATTCTTGTATTTATC
TAGACGAAACTTGATTGCTTGATCCAAGGAAATTGTTTTGACTTCAAAATTGTATTGGTTCTCACTACAGTTGACCTGCC
CCTATGTTTCCATGTGGAACAAGATTCTTCGTCTTGGTCATATGGATTAGTATTATTTATTTCTAATCTTATCGTGTAAT
GCATGTATGATGTATGTTCTAAACAAGATGTCCACCAAGGTCCAAAACGAGAAGAGATGCCCATTACGCTCGCTCTAGAT
GCTTTGTGAAACTCGATGGACTTTCTTCTCTTTAAACTCACATAACATACATACATGATCCAAAATCCATGATCGTTCTT
TTTTTTTTTGGGTTCATTTTTCATGGTTTATTGGAAGCACAAAAGAAACCAAAAATAGGATCACAGTTCTTGGACATCGT
TTAATACAAAACTAGAGGAAGTAAACATTAAAAAAAAAACTTGAAAAATTAGGGGAGGCTAAATCATTTTCTTGACGCGC
TTGTAATAGGAGGAGCAATTGTGGTAAGTGGTTGGTGTGAATTAGAACCCAATTATCAACTAAGTCGAGTTTTGTTTAAA
ACCAATAAATTTCATATACAAGTTTGAAACTGAACATATAACTTTTTCTTTATATATCATAATTTTGAGTATAACGGATA
TAACATTTTACTTAAATGAGAAAGTACTATTGAATTATCCAGAAGACGTGATCCGATGGAAAAATTCGTATCACACATGA
TCTTTTCTTTTTATGGCACACCAGATTTTGTTTACATTTATAATTCGATTTCATCTTTTTCTTAGAAAAAATGGTCAAAG
AATGCAGCTGGTGACCAACTAGTGACCATACAACAAGAACAAAATCTCATGGACTCTATTTAAGGTTTCCATAATTTAAT
TTACCGTATCACATTTCCAGCTAATTACACAAAACCGTCGATAAATAATTGTTTATAGAAAGAAATAAATACAAGAAAAA
CGTCAAAGGATAGCTACTATAAGTAAGGCAGACTTTAGGAACCCAAAATTCTGTTATTAATTTACAAAAACTAAAGAGTT
TTTCACTTTTCAGTTTCTCTTCTTACCATTCACTCTAAAAAAACAGAGTCTTTATAAAACCGATCTCAGATTCTGAATCT
GAATCAGAATCTGGATCAACATAATTTTCTAACAAAAAAA
>AT4G21120.2 | chr4:11269349-11272348 FORWARD LENGTH=3000
CCACCAAGGTCCAAAACGAGAAGAGATGCCCATTACGCTCGCTCTAGATGCTTTGTGAAACTCGATGGACTTTCTTCTCT
TTAAACTCACATAACATACATACATGATCCAAAATCCATGATCGTTCTTTTTTTTTTTGGGTTCATTTTTCATGGTTTAT
TGGAAGCACAAAAGAAACCAAAAATAGGATCACAGTTCTTGGACATCGTTTAATACAAAACTAGAGGAAGTAAACATTAA
AAAAAAAACTTGAAAAATTAGGGGAGGCTAAATCATTTTCTTGACGCGCTTGTAATAGGAGGAGCAATTGTGGTAAGTGG
TTGGTGTGAATTAGAACCCAATTATCAACTAAGTCGAGTTTTGTTTAAAACCAATAAATTTCATATACAAGTTTGAAACT
GAACATATAACTTTTTCTTTATATATCATAATTTTGAGTATAACGGATATAACATTTTACTTAAATGAGAAAGTACTATT
GAATTATCCAGAAGACGTGATCCGATGGAAAAATTCGTATCACACATGATCTTTTCTTTTTATGGCACACCAGATTTTGT
TTACATTTATAATTCGATTTCATCTTTTTCTTAGAAAAAATGGTCAAAGAATGCAGCTGGTGACCAACTAGTGACCATAC
AACAAGAACAAAATCTCATGGACTCTATTTAAGGTTTCCATAATTTAATTTACCGTATCACATTTCCAGCTAATTACACA
AAACCGTCGATAAATAATTGTTTATAGAAAGAAATAAATACAAGAAAAACGTCAAAGGATAGCTACTATAAGTAAGGCAG
ACTTTAGGAACCCAAAATTCTGTTATTAATTTACAAAAACTAAAGAGTTTTTCACTTTTCAGTTTCTCTTCTTACCATTC
ACTCTAAAAAAACAGAGTCTTTATAAAACCGATCTCAGATTCTGAATCTGAATCAGAATCTGGATCAACATAATTTTCTA
ACAAAAAAAATGGCTTCGGGTGGTGGTGACGATGGGCTTCGTCGGCGAGGCTGTTCATGCACAAAAGACGATTTCTTACC
GGAAGAATCGTTCCAAAGCATGGGGAATTACCTAAAAGCCCTTAAAGAAACACCGAGTCGGTTCATGGATCGTATTATGA
CTCGGTCACTAGACTCCGACGAGATTAACGAGATGAAGGCTCGTAGTGGTCACGAGATGAAGAAGACGTTGACGTGGTGG
GATCTCATGTGGTTTGGTATCGGTGCAGTCATCGGCTCTGGGATATTCGTTCTCACTGGACTCGAAGCACGTAATCATTC
CGGTCCAGCCGTCGTGTTGTCTTACGTTGTCTCTGGTGTCTCCGCCATGCTCTCCGTCTTTTGTTACACCGAGTTCGCCG
TTGAGATTCCCGTCGCAGGTAACAAAATTATCATTTCCTCTGTTTCTCATTTATATTTATATTTTCGTTTTTTTTTTGGT
ATGTTATATTTATATTTTCTTGTTAGAGAATTTCTAATTTGAAAAAGTTGAAAAATATTAAAATTTACAAGTTTAAAATT
TCATTTTTACATCTTTGAACTAAAGACGCATCTTAACAGATCCTATTTTTTTGTAACGTCGGTCATAAATATGCGAATTT
CAAGAAAATGTTCAGACTATATTTTTTAGGATTAGTGTCATAAGTAGGAAGATAGGGAAAATACGTTTAAGCAGGCTAAG
AGTCTCTTAGCTGGTTAAATTTAGTTTTAATTACGATTTACATGTTTAAACGAAACGCATATTTGAGGATATCTTTTCTA
GCGATATTCTAACTATAGTGTCATCATAATTAGGGAATAGAAAAATGTAGCGTACATTTATCAAGATCTAATAAATATGC
AGACGTATCATTTCTGACAACTTCGTCAATAAGAAAATATTCTACTTGATTCAATCATTTATGCTGGTGCATTTTTCCGG
CAACTTAATCCTTCTTTTTTTGGTTCGGTGTCGATTAAGTTTTTGTCCCATGTTTTGGGAGTCACTAGTGGTTATGAGTC
CTTTTTTTATATATCAGTTGCATAATTCACCTCAATACAACGACCAATAAAATATTCTGTTGATGTACAAAGAGTCAACC
ATACGATATGCTTTTAGTAATACTTCTAAACTCAACATTAATTAAAAATGTAGTTATTGTCTTACTTGTAAATTATTTAG
GTTAAAACCAAAAAAAAAAAAACTATTTAGGTTTAAAATGTGTAAATGAATAAGATCAGCTTCTTTATTACAAAAATTAC
TATAGAACAAATATTGAATTTTCAACTCTCGTAGCGTGACGGAATCTCTGGGGTCAACTAGTTGACATCTGACTTATGAG
GGTCGTTCACACTATCTAGTATCAATCTACTATTTATCCTCCGTTTTTTTCCTTTTAAATTTGATAGTAGCTACAATACT
ATCAAATCACAAATTAAACAATCGAATGATTTGATTATTATCTTAGAGTTGCAAAATATTTGTTGCCATTTATTAGATTG
TTAGCTACTTTTAAAATTGTATTTAAAACTTTGTAATTTCACAATTTTAGTCATGGGGTCTACCTAGAAGACTTTTACAT
ACAGACAAAGAAATTAAGCTAAACAGATGATTACTTACGTCAATGACCTTATATACGTAAGTCCCAACTATATAAGTCAA
GCTTGTAAATTGCCTTTATTGACAGTTCAAAAGTAAATTAATTTAATATAGTATTACTACTCAAAAATATATTTTTCATT
TTCGAAATAACTTGTAGTGAAATCCCACTAGAGATTATGTTTGGGTCCTAGAAAGTAGAAAGTGGAGTCATTTTCAAAAT
TATTTTTTACTTCCAAGTTGTTTCGAACTCAAATTGAATATTATCGTAAATAGAAACTCAAACGCATACATTACTTCGCC
CACAATTATTTGTAAAAACATTATGTAATTTCTTTCATATTTACTATTTAATTTACATAACCATTGAGTCAATGTTTAGG
CGGTTCTTTTGCCTACTTAAGAGTGGAGCTCGGCGACTTC
>AT4G21130.1 | chr4:11271308-11274307 FORWARD LENGTH=3000
TTTTTGTCCCATGTTTTGGGAGTCACTAGTGGTTATGAGTCCTTTTTTTATATATCAGTTGCATAATTCACCTCAATACA
ACGACCAATAAAATATTCTGTTGATGTACAAAGAGTCAACCATACGATATGCTTTTAGTAATACTTCTAAACTCAACATT
AATTAAAAATGTAGTTATTGTCTTACTTGTAAATTATTTAGGTTAAAACCAAAAAAAAAAAAACTATTTAGGTTTAAAAT
GTGTAAATGAATAAGATCAGCTTCTTTATTACAAAAATTACTATAGAACAAATATTGAATTTTCAACTCTCGTAGCGTGA
CGGAATCTCTGGGGTCAACTAGTTGACATCTGACTTATGAGGGTCGTTCACACTATCTAGTATCAATCTACTATTTATCC
TCCGTTTTTTTCCTTTTAAATTTGATAGTAGCTACAATACTATCAAATCACAAATTAAACAATCGAATGATTTGATTATT
ATCTTAGAGTTGCAAAATATTTGTTGCCATTTATTAGATTGTTAGCTACTTTTAAAATTGTATTTAAAACTTTGTAATTT
CACAATTTTAGTCATGGGGTCTACCTAGAAGACTTTTACATACAGACAAAGAAATTAAGCTAAACAGATGATTACTTACG
TCAATGACCTTATATACGTAAGTCCCAACTATATAAGTCAAGCTTGTAAATTGCCTTTATTGACAGTTCAAAAGTAAATT
AATTTAATATAGTATTACTACTCAAAAATATATTTTTCATTTTCGAAATAACTTGTAGTGAAATCCCACTAGAGATTATG
TTTGGGTCCTAGAAAGTAGAAAGTGGAGTCATTTTCAAAATTATTTTTTACTTCCAAGTTGTTTCGAACTCAAATTGAAT
ATTATCGTAAATAGAAACTCAAACGCATACATTACTTCGCCCACAATTATTTGTAAAAACATTATGTAATTTCTTTCATA
TTTACTATTTAATTTACATAACCATTGAGTCAATGTTTAGGCGGTTCTTTTGCCTACTTAAGAGTGGAGCTCGGCGACTT
CATGGCCTTCATCGCCGCGGGAAACATAATCCTCGAATACGTTGTCGGTGGAGCTGCCGTGGCTCGATCGTGGACCTCTT
ACTTCGCCACTCTCTTAAACCATAAACCTGAAGACTTCCGCATCATAGTTCACAAACTCGGCGAAGACTATAGCCACTTA
GATCCAATAGCCGTCGGCGTTTGCGCCATCATTTGTGTTTTAGCTGTCGTTGGCACAAAAGGCTCCTCAAGATTCAATTA
CATTGCTTCTATAATCCACATGGTCGTGATTCTCTTTGTTATCATCGCCGGATTTACTAAAGCCGATGTGAAAAACTACA
GCGATTTCACTCCTTACGGCGTTAGAGGAGTGTTTAAATCCGCCGCGGTTCTTTTCTTTGCCTATATTGGATTTGATGCG
GTTTCAACGATGGCTGAGGAGACAAAGAATCCAGGGAGAGATATTCCTATTGGTCTTGTTGGATCGATGGTGGTTACTAC
GGTTTGTTATTGTCTCATGGCGGTTACGTTGTGTCTTATGCAGCCGTATCAACAGATTGATCCGGACGCGCCATTCTCGG
TTGCGTTTTCTGCCGTTGGATGGGATTGGGCTAAGTACATTGTCGCCTTTGGGGCTCTTAAAGGTATGCCAAAGATTTTG
GCCTTCATTATTTATTTGCGTTTGCGTTTACATTTAGTATAGTCTAAAATCTATACTAATCTTTGAAATGTTTAGGTATG
ACGACGGTTTTGTTAGTTGGGGCCATTGGTCAAGCTAGGTACATGACACACATAGCCCGAGCCCATATGATGCCTCCATG
GCTAGCTCAAGTCAACGCAAAGACCGGAACACCAATTAACGCGACCGTGGTAATGCTTGCCGCGACAGCTCTCATAGCAT
TCTTCACAAAACTGAAAATTTTAGCCGATCTCTTGTCTGTTTCCACACTTTTCATCTTCATGTTCGTTGCTGTGGCTCTT
CTCGTTAGAAGATATTACGTCACCGGAGAAACATCGACCCGTGACCGTAACAAGTTTTTAGTGTTCTTAGGTTTGATTCT
TGCGTCCTCTACCGCGACTGCTGTTTATTGGGCTTTGGAAGAAGAAGGTTGGATTGGGTATTGCATTACGGTTCCTATAT
GGTTTCTGTCTACGGTTGCCATGAAGTTTCTTGTACCGCAAGCTAGGGCTCCGAAAATTTGGGGTGTTCCTTTGGTTCCG
TGGTTGCCTTCTGCTTCCATCGCTATTAATATCTTCCTTCTTGGTTCCATCGATACAAAATCGTTCGTTAGGTTTGCAAT
CTGGACAGGTATTCTGCTCATATATTACGTCTTGTTTGGGTTGCACGCAACGTATGATACAGCTAAGGCGACGTTGAAGG
AGAAGCAGGCATTGCAGAAAGCTGAGGAAGGTGGTGTTGTTGCTGATAATTCTTGTTCTGCAACTTAAGCTCACTAGTTG
GTTTTAATATATTGTTAAAGTGTTTGGCTTTGGATTCGGGTTTATTAATAGTTGTCAGATTCTTCGTTTGGTTAATTAGT
GTTCTGATCTCAAGAATTGTAATGTCTTTGGTTTGTTTAGATTTTCAATATGTTAATAGATTTTCTTCACATTTGCATCA
AACATGATAATTAAGGTCTGGTTTAATCCTTCTCAAGTAAAATAGATGTGTGACAAAAGTATGTCGTATTTGAAACCAAA
AATCAACTTATTCGAGTTACCAACGTTTTAATTTATGAATTCACAAGATACTTTTTTCCATTTAATTTGTTTATGAGTAA
GTTGATTAATTTGTGGGTTAGGCCCATCATGAAGTAAACCTATTAACCTAGTATTGTTTGCGGGGAAAGTTAGGGCAATT
TGTGGATTTCTTATTTAAGACAGAACAAAGAAGAAAACAAACTCTGTATTTTTTTCTCCATCGCCAGTAAACCCTGCGTT
CTCTCTCGCTCGCTTGTGTGTGATAGAGAGGGAGAGAAGA
>AT4G21140.1 | chr4:11278223-11281222 REVERSE LENGTH=3000
CAAGTGGTTGAAATTTCACAAGTGTTCAAAGTTTTAAACTTCTACTCTTTCCCTACAGATATCATTTCTTCGGTAATCAT
TTTGTTCAAAATTCTAACAATGTAAAGAGAAACAGTTTTTCTCTTTCATAAGCAACTTTACTTTAACACAAAAGAATGGA
AGTAACAGTAAGTCCTTGTAACTCTTATGTCTTTCACACCACTCAATTCAAGGTTACTGAAATGATTCTAAGATGTGTAC
TGAAATAAACTAATAAGAAAATGCACAAAGAAAATGCACAAAGGGGCATGAAAGTAGTATTACTTGTTGTCTTCCAAACA
AGCTAGTGCATCTATTTGGTTGAAGAAGTCCTTGGCATCACCAGGAATTCCAACACCCAGAAAGAATTTGGCCAGACCAA
CTATCTTATCACCTGGAAGCTGCATGAGATAATGGGAATGCGAAGGTCAACTATCAACACATTTGTCAGAATAGGATACA
TGAAAACATGGGTATTACATACGTTCAATCCTGTGGATTCTGAAGCTGCAAATGACGTGAGCCCTCTAATAACTGATGCA
GTTGTTGAGATCGGGCCTTGACTTGCATCAACAGACTTCTCATCAAAATAAAATGTCCCATCATCTAAAAGACCAAAAAT
AATAATTCAAAGCCCACATATGCAAAACCCAAGCTGGCAAAAACTATGAAGTGAGTGAAGAGAATATAACATGCAATACA
TAGGATAGCAAGTAATTTACTGCATACCATATTTTTGGATACTGTCAGAAAGCTTCAGGATACCCGTCTTCACCGACTGG
ATCTAACAGAGGACAAACATGAATGACGATCATTACATAACCAAGATTAATAAACTACCAGATAAAATGAAAAAGAAACC
ACCAGAATAACCAAATGAGAAGTCAGGTGGACATGCATAATTATCAAAACACGAATCTTTCTTTGTGATTATCAAATCAC
AATTCCCTGTAGCTAAGATTTGGAATTTATAATTATCAAAACAAAACTCTTTATTTTAGTTACTTAGAGATTCCAGAAGC
AAAAGTAGATCATCACTAAACCAACATATCGTAGTGATATCTCATCAAAATATATTCTCAGGAAATCAGAAGTATAGTGG
ATTAAACATCTCACTTACCAAAGATGGATCAAACTCTGAAGGTGCTAATGAAATCACTCCAGCAAGCGTTTCATAGGCTA
AGCCTGAGAAAAAAAATCGCATGTTGAGAAGAATGAGTGAAATAACAAAGAGCAAAAGAAGTGAACAAGCTGAAGCAAGA
AAGGAAGGGATACATAATCTAAAAGGCTCATCATTAACGTTAGGTAAGGGTTAATCCAATATGTACTACTAACCAGCAGC
AAAAGTGCTTGATTCGGGATTGTTGGAGCTGTAGCGCCATCTTCCATCACTCTGGCTAAGAGACTGATACAAATGCACTA
TATCAGCCAAATAATACCCGGAAAACAATCTAAGTAGTATTAATATAGTAACTGAGTTTTGGTAACATATCGAAAATATA
TATATACTTCTACCAGAGTCTATAATTGATAGTCCAAAAAGACAGTGTATGAATGTCACATCTGATAGTTCAACAACAAC
AAAATTGAAGGTCAGCTAAACAAGTTCAAACCTTGATGGAACGGAAAATGGCTTCGGCATCTCCAAGACTTATATGAGTT
CCAGGAAATTGCTCCTGCATTCATGGAACAGTGAGGTCAAACTTGAAGCCAGGAAAAAGAAAAGTCAGGAAGCCAAAGCT
ATGGAGTTGAATAAAATAAAATAATCACGATCACAGGTACCTTCTGCCAAAACATTTTCATACTTCAACATAATGCACGA
AAAACTAAGAAAACTCTCCTAGAAATACTCTATGGAAAAAGGGTGTAGTCAATCTCACTCAAGATGTCCACCAAAAGTTT
TAACTCGTATTTACCTTAGCCAGCACCAAGCCTCTGACAGAATAATAGAAATCAAGCAATAGCTTCGCATCTTTAACACC
AGCTTGAAGTTGAGAAACAATGTCCTTCAAAAGAGGAAAAGATAAGGTTATTTTAGCCGCTTAATAGTTAAAATTATGAT
ACTGAGAGGAGACAATTGTTTACCTTAGGACCAGCTTCACCAATTTTACATTTTAGAATCCCATTAACGTTTAACGCATA
AAATGCATCCTTAAGAGTAGAAGAAGACGACTGAAGAACTTTAACCACATTCTCACAAGTCTTTGAGCTAAGATCAGACT
TTTTATCAATTCCAAGAATCTCCAAAGTCTTTAATGCTTCATATGCCTCCTCCAAGCTGATAGTAATAAAAATCAGATTA
GTCCGTACAAAAACCATTCATGAACATTAACGAGCAACCAATATGTAATCGGTGAAATGTGGTTAAAACCCCTACATCAA
AGCAATGCCGACTTAAGATAGAGAAACCAACCTTTTGTATGATCCATCGACTGGTACGAAGACATCCAGAGCCGCAGATC
GGTGAGAGTCTGAGATCGGCTGGAAAACAGAAGCAGCACCGCAAATTGCTACGGCGAGTATCAAAACCAGAAACCGTACG
TTACCTCCGGCCATCATCACTGCATAAGAAAACTCAAAAAAACAGATAAACTCATCCAAATCAATACAATTACACATCTA
CGACGGATGGATTCCAAAATCAACCGAAGATTTAAGCTTCTTACAGATCGGAAGTAGATCCGTATAGTCGAAGAAGCGGA
TCAGAGGTCGACGAGTCTCAGTAGTCAACGGAGACTGAGGTTTGAGGTAAGCCTAGGATCGATCTATAGCTTTTGAACCA
GACGACGAACCAGAGAGAAGGCTAAAAAATGAGTGTGAGTTTGATGACACTACCTGATATTACCGATTTACCCTCGATTT
GAACTTAAATTACACTTCATGAAACGACGGCGTACCTTGAAACCCTAAACCTTGCAGATCAACTTCAATCACCATTTTCA
TTTCAAACAGAGAGAGCTCTGAGGAAATCAGAATCTGAAA
>AT4G21150.2 | chr4:11275646-11278645 FORWARD LENGTH=3000
TCGGTTGATCTATCGAGCTTCCGAATCAAATTTTGAGTGCTGCTGTTTTGTTAATAGTGATGAGTTTTTGTCCGGATCAG
ATAATGGAAGTATTGCACTTTGGTCCATTTTGAAAAAGAAACCAGTGTTTATCGTTAACAATGCTCACCACGTGATAGCT
GATCATGATTCTGTTAACCATAACTGTACACCAGCATGTTCTTGGGTCAGTTCAGTTGCTGTCTGTAGAGGTAGCGAGCT
TGCTGCATCGGGAGCTGGTAATGGTTGTGTGCGTTTATGGGGTGTTGAAAGTGGATCTAGTGCTATACAACCTTTATACG
AGCTTCCACTTGTAAGTTTGTTTTCCTAGGTCGGCTCTTATTGCTATTTGTGTGTTGCATCTGTTACTGACATCCAATGC
TTATGACCTTTTTGCAGCCTGGGTTTGTGAACTCTTTAGCTTTTGCAAAATCTGGTCGGTTTCTGATCGCTGGTGTTGGA
CAGGTACACATTTTCCTTTAACCAGACATATATATTCGTCTCTGTGAATGCCAATCTTAACTGTAACTTTGGGTATATGG
CAGGAACCGCGGCTCGGAAGATGGGGTTGCTTAAAATCTGCGCAGAACGGTGTTGCAATACATCCCTTAAGGCTTTCATG
AAGGGATCTCAATTTAGATTGCAACTTATTTTAGAACTTCAGTTATGTAGAGGTACTACAGCTATATTTTTGACATGGAA
GGGAAGAAAGAGAACATATAGAGGCTCTAATTAAACAAAATCGGAAAGTCCCATTCCTGCTTTATGCTTAAAAGTCTTGT
TTTATTGATCAAACAACATATACAATCTGATCTTTACGCATAGAGGAACTTTGTTTTAGTGGTATTCAAAAGATCCTAAA
GAATACTAGAATTGATAAAAATTTGTGGTTTAAGAACTCAGATACACAAACTTGATTATTTTACCAGAGATTTGGACTCA
ATAGGTCTACAAAAATAGCTAGTGAACTAAGGAAACATAGAAGCCAAGAGGTCCCTAGATGAAGTCTAATGACTACGATT
CTCTCTAGACTAGCTACCTCAGCTTTCAAACTATGATGATCCTTGGAGAATCGTGGTCTTTGTAGCTTTAGGACTCTTGC
CATTGCACTCTACTGGACCGGGTAACAAGATGCAGAAAATGATATGGAGAGCTTGAAGAAAATACCCAGAAACTATGCAT
TTGAATGAAGAAGCACAAGCAGATGCAGGACATCCTTTCCTACATAACATTCTGCTGAACTTCCAACACAAAGCTCACAG
AGGACAAACCTCAACTCCCATATTGATTAAACAGTTGTAATCTTGGTGCAGAACTGTAGATTCCAAGATAGTCTGCAGTT
CTTATCTAGGAATATGGTTTTGGTAAGGATAAAAAGTTATACCAAGTTTGAGCTGATCATGACCCAGTGGCCTTCCTAAA
GGTTAGAATATATGAAGAGACAAATCCTAAATGTATGAGTGTACAGTGTTCATACACATAATACTGAAAAATGAAGATTT
GAAAGAAGTATGCAAACAGGCAAACACGATCAAGGAAAGAGATACAAAAGAGGTTTAACAAGATTCCATTTACATCCTAG
ACAACTTCACCTCTCAGAAGGCCGATATGAAACAATATAAAGTAGAAAAAGATTAAACTTTCAAGCTTCAACTAATATTC
TATCATATAGTAGCAACTGCCAGTGACCATTTTATTTCAAGTAGATCACAAAAATAAAGACAAATGTCTCAAAGTTATAT
CCATTGATCGAAATCCAATCAACACAACTAATAAAACAAGAGAAAACCAATGACGCAAAGACAAATTCCTCTAACCTTAA
CAAGATCATCTCAACTTCTCTTTACCAGAGCTCTTCCTAGCCGCAGCATTCATAATCCTCTCCAAATACCCTTCAATAGG
TGGAGTAAGCGTAGCCGTACCTCGACTCACCGGAAACGGAGTCAAATCACGCACTAAAGCCGCCTTCTTCAAATTCTCCG
GCAATGCCTCAACCGCAGCGTTCCTCATCTTCATCAAACTAATCTCCGCTACACGTCTCGCTCTATGCTCTCTCATAAGC
ACTCTACTATACTCTTTCGCAAGTCTAATCCCATCCTCCACTGTAACCTTATACTTTGGTAACTCATCTTCCGTAAAAAT
CCCTAACGAAATGTAATCCAATCCTGGAGTCCCAATCCTCATCGGCGCAGTAGTAACTCCCATCGTAAAGGATCCACCTT
TCTTCTGAAAATCAATCTCTTTTTGCCTCGCTTTACTGATTAGCCCTAGCTTCTCTCGTCTCGCTTCTCGCTCTCTTTCC
TTAGGTCTCAGGTAACGAACAGGACAAGGAGCGTTTATGCATTGATCTGAGATTCTTCCTTTTCCCTTATCCACCTCATC
ACCACCTCTGCCACCGCCGTTTCCACCGCCTTTTTTGATTGTGAGTTTGTTGCGTTTCAATGATTGGCCTGTCTTCAGCT
TCGATTTTCCTTTGGGGGTTCCACTAGCGTAACATTTCTGGAGAAGATTGTAACTCACTGAGTCAATTATAGGTTTTGGT
CTCGCGAATCTGATCATTTTCAGATTCTGATTTCCTCAGAGCTCTCTCTGTTTGAAATGAAAATGGTGATTGAAGTTGAT
CTGCAAGGTTTAGGGTTTCAAGGTACGCCGTCGTTTCATGAAGTGTAATTTAAGTTCAAATCGAGGGTAAATCGGTAATA
TCAGGTAGTGTCATCAAACTCACACTCATTTTTTAGCCTTCTCTCTGGTTCGTCGTCTGGTTCAAAAGCTATAGATCGAT
CCTAGGCTTACCTCAAACCTCAGTCTCCGTTGACTACTGAGACTCGTCGACCTCTGATCCGCTTCTTCGACTATACGGAT
CTACTTCCGATCTGTAAGAAGCTTAAATCTTCGGTTGATTTTGGAATCCATCCGTCGTAGATGTGTAATTGTATTGATTT
GGATGAGTTTATCTGTTTTTTTGAGTTTTCTTATGCAGTG
>AT4G21150.1 | chr4:11275646-11278645 FORWARD LENGTH=3000
TCGGTTGATCTATCGAGCTTCCGAATCAAATTTTGAGTGCTGCTGTTTTGTTAATAGTGATGAGTTTTTGTCCGGATCAG
ATAATGGAAGTATTGCACTTTGGTCCATTTTGAAAAAGAAACCAGTGTTTATCGTTAACAATGCTCACCACGTGATAGCT
GATCATGATTCTGTTAACCATAACTGTACACCAGCATGTTCTTGGGTCAGTTCAGTTGCTGTCTGTAGAGGTAGCGAGCT
TGCTGCATCGGGAGCTGGTAATGGTTGTGTGCGTTTATGGGGTGTTGAAAGTGGATCTAGTGCTATACAACCTTTATACG
AGCTTCCACTTGTAAGTTTGTTTTCCTAGGTCGGCTCTTATTGCTATTTGTGTGTTGCATCTGTTACTGACATCCAATGC
TTATGACCTTTTTGCAGCCTGGGTTTGTGAACTCTTTAGCTTTTGCAAAATCTGGTCGGTTTCTGATCGCTGGTGTTGGA
CAGGTACACATTTTCCTTTAACCAGACATATATATTCGTCTCTGTGAATGCCAATCTTAACTGTAACTTTGGGTATATGG
CAGGAACCGCGGCTCGGAAGATGGGGTTGCTTAAAATCTGCGCAGAACGGTGTTGCAATACATCCCTTAAGGCTTTCATG
AAGGGATCTCAATTTAGATTGCAACTTATTTTAGAACTTCAGTTATGTAGAGGTACTACAGCTATATTTTTGACATGGAA
GGGAAGAAAGAGAACATATAGAGGCTCTAATTAAACAAAATCGGAAAGTCCCATTCCTGCTTTATGCTTAAAAGTCTTGT
TTTATTGATCAAACAACATATACAATCTGATCTTTACGCATAGAGGAACTTTGTTTTAGTGGTATTCAAAAGATCCTAAA
GAATACTAGAATTGATAAAAATTTGTGGTTTAAGAACTCAGATACACAAACTTGATTATTTTACCAGAGATTTGGACTCA
ATAGGTCTACAAAAATAGCTAGTGAACTAAGGAAACATAGAAGCCAAGAGGTCCCTAGATGAAGTCTAATGACTACGATT
CTCTCTAGACTAGCTACCTCAGCTTTCAAACTATGATGATCCTTGGAGAATCGTGGTCTTTGTAGCTTTAGGACTCTTGC
CATTGCACTCTACTGGACCGGGTAACAAGATGCAGAAAATGATATGGAGAGCTTGAAGAAAATACCCAGAAACTATGCAT
TTGAATGAAGAAGCACAAGCAGATGCAGGACATCCTTTCCTACATAACATTCTGCTGAACTTCCAACACAAAGCTCACAG
AGGACAAACCTCAACTCCCATATTGATTAAACAGTTGTAATCTTGGTGCAGAACTGTAGATTCCAAGATAGTCTGCAGTT
CTTATCTAGGAATATGGTTTTGGTAAGGATAAAAAGTTATACCAAGTTTGAGCTGATCATGACCCAGTGGCCTTCCTAAA
GGTTAGAATATATGAAGAGACAAATCCTAAATGTATGAGTGTACAGTGTTCATACACATAATACTGAAAAATGAAGATTT
GAAAGAAGTATGCAAACAGGCAAACACGATCAAGGAAAGAGATACAAAAGAGGTTTAACAAGATTCCATTTACATCCTAG
ACAACTTCACCTCTCAGAAGGCCGATATGAAACAATATAAAGTAGAAAAAGATTAAACTTTCAAGCTTCAACTAATATTC
TATCATATAGTAGCAACTGCCAGTGACCATTTTATTTCAAGTAGATCACAAAAATAAAGACAAATGTCTCAAAGTTATAT
CCATTGATCGAAATCCAATCAACACAACTAATAAAACAAGAGAAAACCAATGACGCAAAGACAAATTCCTCTAACCTTAA
CAAGATCATCTCAACTTCTCTTTACCAGAGCTCTTCCTAGCCGCAGCATTCATAATCCTCTCCAAATACCCTTCAATAGG
TGGAGTAAGCGTAGCCGTACCTCGACTCACCGGAAACGGAGTCAAATCACGCACTAAAGCCGCCTTCTTCAAATTCTCCG
GCAATGCCTCAACCGCAGCGTTCCTCATCTTCATCAAACTAATCTCCGCTACACGTCTCGCTCTATGCTCTCTCATAAGC
ACTCTACTATACTCTTTCGCAAGTCTAATCCCATCCTCCACTGTAACCTTATACTTTGGTAACTCATCTTCCGTAAAAAT
CCCTAACGAAATGTAATCCAATCCTGGAGTCCCAATCCTCATCGGCGCAGTAGTAACTCCCATCGTAAAGGATCCACCTT
TCTTCTGAAAATCAATCTCTTTTTGCCTCGCTTTACTGATTAGCCCTAGCTTCTCTCGTCTCGCTTCTCGCTCTCTTTCC
TTAGGTCTCAGGTAACGAACAGGACAAGGAGCGTTTATGCATTGATCTGAGATTCTTCCTTTTCCCTTATCCACCTCATC
ACCACCTCTGCCACCGCCGTTTCCACCGCCTTTTTTGATTGTGAGTTTGTTGCGTTTCAATGATTGGCCTGTCTTCAGCT
TCGATTTTCCTTTGGGGGTTCCACTAGCGTAACATTTCTGGAGAAGATTGTAACTCACTGAGTCAATTATAGGTTTTGGT
CTCGCGAATCTGATCATTTTCAGATTCTGATTTCCTCAGAGCTCTCTCTGTTTGAAATGAAAATGGTGATTGAAGTTGAT
CTGCAAGGTTTAGGGTTTCAAGGTACGCCGTCGTTTCATGAAGTGTAATTTAAGTTCAAATCGAGGGTAAATCGGTAATA
TCAGGTAGTGTCATCAAACTCACACTCATTTTTTAGCCTTCTCTCTGGTTCGTCGTCTGGTTCAAAAGCTATAGATCGAT
CCTAGGCTTACCTCAAACCTCAGTCTCCGTTGACTACTGAGACTCGTCGACCTCTGATCCGCTTCTTCGACTATACGGAT
CTACTTCCGATCTGTAAGAAGCTTAAATCTTCGGTTGATTTTGGAATCCATCCGTCGTAGATGTGTAATTGTATTGATTT
GGATGAGTTTATCTGTTTTTTTGAGTTTTCTTATGCAGTG
>AT4G21150.3 | chr4:11275646-11278645 FORWARD LENGTH=3000
TCGGTTGATCTATCGAGCTTCCGAATCAAATTTTGAGTGCTGCTGTTTTGTTAATAGTGATGAGTTTTTGTCCGGATCAG
ATAATGGAAGTATTGCACTTTGGTCCATTTTGAAAAAGAAACCAGTGTTTATCGTTAACAATGCTCACCACGTGATAGCT
GATCATGATTCTGTTAACCATAACTGTACACCAGCATGTTCTTGGGTCAGTTCAGTTGCTGTCTGTAGAGGTAGCGAGCT
TGCTGCATCGGGAGCTGGTAATGGTTGTGTGCGTTTATGGGGTGTTGAAAGTGGATCTAGTGCTATACAACCTTTATACG
AGCTTCCACTTGTAAGTTTGTTTTCCTAGGTCGGCTCTTATTGCTATTTGTGTGTTGCATCTGTTACTGACATCCAATGC
TTATGACCTTTTTGCAGCCTGGGTTTGTGAACTCTTTAGCTTTTGCAAAATCTGGTCGGTTTCTGATCGCTGGTGTTGGA
CAGGTACACATTTTCCTTTAACCAGACATATATATTCGTCTCTGTGAATGCCAATCTTAACTGTAACTTTGGGTATATGG
CAGGAACCGCGGCTCGGAAGATGGGGTTGCTTAAAATCTGCGCAGAACGGTGTTGCAATACATCCCTTAAGGCTTTCATG
AAGGGATCTCAATTTAGATTGCAACTTATTTTAGAACTTCAGTTATGTAGAGGTACTACAGCTATATTTTTGACATGGAA
GGGAAGAAAGAGAACATATAGAGGCTCTAATTAAACAAAATCGGAAAGTCCCATTCCTGCTTTATGCTTAAAAGTCTTGT
TTTATTGATCAAACAACATATACAATCTGATCTTTACGCATAGAGGAACTTTGTTTTAGTGGTATTCAAAAGATCCTAAA
GAATACTAGAATTGATAAAAATTTGTGGTTTAAGAACTCAGATACACAAACTTGATTATTTTACCAGAGATTTGGACTCA
ATAGGTCTACAAAAATAGCTAGTGAACTAAGGAAACATAGAAGCCAAGAGGTCCCTAGATGAAGTCTAATGACTACGATT
CTCTCTAGACTAGCTACCTCAGCTTTCAAACTATGATGATCCTTGGAGAATCGTGGTCTTTGTAGCTTTAGGACTCTTGC
CATTGCACTCTACTGGACCGGGTAACAAGATGCAGAAAATGATATGGAGAGCTTGAAGAAAATACCCAGAAACTATGCAT
TTGAATGAAGAAGCACAAGCAGATGCAGGACATCCTTTCCTACATAACATTCTGCTGAACTTCCAACACAAAGCTCACAG
AGGACAAACCTCAACTCCCATATTGATTAAACAGTTGTAATCTTGGTGCAGAACTGTAGATTCCAAGATAGTCTGCAGTT
CTTATCTAGGAATATGGTTTTGGTAAGGATAAAAAGTTATACCAAGTTTGAGCTGATCATGACCCAGTGGCCTTCCTAAA
GGTTAGAATATATGAAGAGACAAATCCTAAATGTATGAGTGTACAGTGTTCATACACATAATACTGAAAAATGAAGATTT
GAAAGAAGTATGCAAACAGGCAAACACGATCAAGGAAAGAGATACAAAAGAGGTTTAACAAGATTCCATTTACATCCTAG
ACAACTTCACCTCTCAGAAGGCCGATATGAAACAATATAAAGTAGAAAAAGATTAAACTTTCAAGCTTCAACTAATATTC
TATCATATAGTAGCAACTGCCAGTGACCATTTTATTTCAAGTAGATCACAAAAATAAAGACAAATGTCTCAAAGTTATAT
CCATTGATCGAAATCCAATCAACACAACTAATAAAACAAGAGAAAACCAATGACGCAAAGACAAATTCCTCTAACCTTAA
CAAGATCATCTCAACTTCTCTTTACCAGAGCTCTTCCTAGCCGCAGCATTCATAATCCTCTCCAAATACCCTTCAATAGG
TGGAGTAAGCGTAGCCGTACCTCGACTCACCGGAAACGGAGTCAAATCACGCACTAAAGCCGCCTTCTTCAAATTCTCCG
GCAATGCCTCAACCGCAGCGTTCCTCATCTTCATCAAACTAATCTCCGCTACACGTCTCGCTCTATGCTCTCTCATAAGC
ACTCTACTATACTCTTTCGCAAGTCTAATCCCATCCTCCACTGTAACCTTATACTTTGGTAACTCATCTTCCGTAAAAAT
CCCTAACGAAATGTAATCCAATCCTGGAGTCCCAATCCTCATCGGCGCAGTAGTAACTCCCATCGTAAAGGATCCACCTT
TCTTCTGAAAATCAATCTCTTTTTGCCTCGCTTTACTGATTAGCCCTAGCTTCTCTCGTCTCGCTTCTCGCTCTCTTTCC
TTAGGTCTCAGGTAACGAACAGGACAAGGAGCGTTTATGCATTGATCTGAGATTCTTCCTTTTCCCTTATCCACCTCATC
ACCACCTCTGCCACCGCCGTTTCCACCGCCTTTTTTGATTGTGAGTTTGTTGCGTTTCAATGATTGGCCTGTCTTCAGCT
TCGATTTTCCTTTGGGGGTTCCACTAGCGTAACATTTCTGGAGAAGATTGTAACTCACTGAGTCAATTATAGGTTTTGGT
CTCGCGAATCTGATCATTTTCAGATTCTGATTTCCTCAGAGCTCTCTCTGTTTGAAATGAAAATGGTGATTGAAGTTGAT
CTGCAAGGTTTAGGGTTTCAAGGTACGCCGTCGTTTCATGAAGTGTAATTTAAGTTCAAATCGAGGGTAAATCGGTAATA
TCAGGTAGTGTCATCAAACTCACACTCATTTTTTAGCCTTCTCTCTGGTTCGTCGTCTGGTTCAAAAGCTATAGATCGAT
CCTAGGCTTACCTCAAACCTCAGTCTCCGTTGACTACTGAGACTCGTCGACCTCTGATCCGCTTCTTCGACTATACGGAT
CTACTTCCGATCTGTAAGAAGCTTAAATCTTCGGTTGATTTTGGAATCCATCCGTCGTAGATGTGTAATTGTATTGATTT
GGATGAGTTTATCTGTTTTTTTGAGTTTTCTTATGCAGTG
>AT4G21160.3 | chr4:11281694-11284693 FORWARD LENGTH=3000
AAGTCAGTGGATTCATCTGTAATTAATAACCAGGTAAATAATGTATCTCTTACTGTTTGAGCTTGCAATAGAAATGTTCC
TTATTCTCTGCATTAGGCCGGTTTACATTTTTCCATTACATTTTTGGGGTACAGGAGCTTAAGTTTGACGCTGACAGTGC
AACGTACTTCCTGGACTCCTTTCCCAAGAACTTTGACATTGGAAAATATACTTTTGTATTTAAGGTATTGCACTTCTTTG
GTTTTACTACACCCAAGACTTCATATAAATGTATGATGACAACATGATAAGCTTCGTTTTCTGCAGATTGTGCTGGATGA
ATCAGCACATGAGAAAGTATACATAACTGAAGCTCAAACAAAAGTGCCTATAGCTGCCACAGGAGCTATTAGCATTGAAA
ATGCAGAAATTGCTGTACTTGACAGTGACATTGGAAGCGTTGAATCTCAGAAAAAGTATGTCACCTGTATTGTTGATGAA
CAACTTCCTTTTTTGCTTATTTTGATTGATTGCTAATTGCTTAACCATTTTTCTTAGGAAACTTGTACCATTATTGCTTA
CAATATATATTTCAAACTTTTTGTTGTTGTGCTTAGTGTCTTCTTTTTGTTTATTGGTTCTCTCTGTAACATTTGTAGGC
TAGATTTAACTAAAGATGGAGCGGTATCATTATCAGCAAACCACCTTCAAAAGCTACGCCTGTCATTCCAGTTAACTACT
CCACTTGGCAATGCGTTTAAGCCACACCAGGTTTGTTCATTCTTGATTTTTCGCTTCATCAATGGTTATATTCTGTTCTA
TTCACTTTCTTGACTTGCTTACTTCCATGCAGGCATTTTTCAAGCTGAAACATGAGTCACAGGTCGAGCATATCTTTCTC
GTGAAAACTTCTGGAAAGAAGTCTGAATTAGTTCTAGTTAAGTTCCTTCAACTTCATTTAAAATTGCTTTTGCAAAAAAA
GTTTAATGATCAAGTTTGGTGAAATTAATGACGTCCTAAATACAATATTAATGGTTAATGTTATTTTCTTACCTTCAGGA
TTTTCTTGGATTGGTTGAGAAGCTCTACTACCTCTCTGGTAAATATGAGATACAGCTAACCATTGGAGATGCTTCTATGG
TAAGTACTTTACTTTCAGGTCCAATGCAGTTGATGATTTATGTCTTCTGAGATTTGAACAGTGTTATTTTCCTTTCTCTT
TTCCCAGGAGAACTCTTTACTGAGTAATATTGGTCACATTGAACTAGACCTACCAGAGCGTCCAGAGAAGGCGACTCGTC
CTCCTCTACAGTCTACTGAGCCTTACTCAAGATATGGGCCAAAAGCTGAAATATCACACATATTCAGGATTCCTGAAAAG
CTTCCAGCAAAGCAGCTCTCACTAGTTTTCTTGGGTGTTATCGTTCTCCCATTCATCGGTTTCCTGATTGGGGTCAGTCT
CCCTTTGCTTGTAAATAGTATCCGAAAAACATCATCACATTTCTTTCACTACTCATATATATTTTTTATGTTTCAGCTTA
CGCGGTTGGGAGTGAACATAAAGAGCTTCCCATCGTCGACTGGATCTGCAATATCCGCTTTACTTTTCCACTGCGGAATT
GGAGCTGTTTTGCTTCTATATGTGCTATTCTGGTTGAAGGCAAGTTTTCATAACCGATTATTGTTTGTTTGATCTACAGT
TGAATCATTGCATCAAATCACAATTTCTTTGTTTTGTTTGTTTGCATTCTACAGTTGAATCATTGCATCAAATCACAATT
TCTTTGTTTTGTTTGTTTGCATTCTACAGTTGGATCTATTCACGACTCTCAAGGCACTTTCTTTGTTGGGAGTGTTTCTG
TTGTTCGTGGGACACAGAACACTATCTCAACTTGCATCAGCATCAAACAAGTTGAAATCTGCTTGAAGAAGAAGAACTCA
CTATGAAGGATCTTTTTTTGGTTTATGCGTATTTTCAGTTTTGTAGTATTGCTTATAGATTATGGTGATAGACAAATTCA
AAAGAAGTTCAGAGTTTACATACTCTCTCAGTTTAGTCTTAAAAAGTAATCAAGAGTCTCTTTCCTTAGCTTTTTTGTTG
AACCAAATCAACTAAGATAATGATTAGCTCATGATTAGATCACATGAGTTTCTTAATTATTCACACTTTATGAGTGTTTG
TGGAAAGTTAAAAGGTCTAACAAAATTTTGAAATAGGCTGGCCATAAAATCGAAATGAAATTTTATATATAAAATCAAAC
CGAATTTCATTCTAGTCAAAATAGAAATAAATGCTGATAAAAATGTAGAAATTACTTTGGGTAGAAACGAGTCAACGAAG
GAAATGTATTTGGTATTTGACCCTTAACATGGCAATGGCAACGTTACAACTTTTTTTTTTTTTTTTTTTTCTTGCATCGT
TACAACTTCACAAAACTTTACAGTTGATTGGAAAATTAAATTTTAGAAGAAAAAGCACGTAGTTGTCTTTTCAGACAATT
ATTTGTTCATCTTGAATTTGTGTCCCAAGAACATATCTCTCTCTCTCTCTCTCCTCACCTTGGTAAGAACGTCCAATCCA
ATCTATAAATCTCCTTGATGGAATTTCCGTACATATTACTTGTTCCTTTCTGATCTCTTCTTCATCGGTTTTATGTTTCA
TCGAGTTTGAATATTTCTTTGTAAGTCTTTTCCTGTCGGTTATGTTTTCGTCGTTGAAATGGTTTCAGGAATTAACAAAG
ATCAGATTTTTGGCCTTTTTTTCTCTTCTAAATTTGAATTTCGATTTTGGGAACACGAATCGATGATGCTGATGATCTAC
AAATGGGTATTGAAAACGATTTGTTCATGGTTATTCTGCGGTCGTGGTTTCCCCAAAAAAGTTTGGTTTTTAAATTTGCA
AAGCAGAGTTTGATCTCTCATTTAACAATACCATGTTCTAACCATATTGTGCGTGATGGGTGATTTCTTTGGTCTGTGAA
GGATTCTCTGTTTGATGATTGCTAGTTCTTTAGAAGAGCA
>AT4G21160.4 | chr4:11281694-11284693 FORWARD LENGTH=3000
AAGTCAGTGGATTCATCTGTAATTAATAACCAGGTAAATAATGTATCTCTTACTGTTTGAGCTTGCAATAGAAATGTTCC
TTATTCTCTGCATTAGGCCGGTTTACATTTTTCCATTACATTTTTGGGGTACAGGAGCTTAAGTTTGACGCTGACAGTGC
AACGTACTTCCTGGACTCCTTTCCCAAGAACTTTGACATTGGAAAATATACTTTTGTATTTAAGGTATTGCACTTCTTTG
GTTTTACTACACCCAAGACTTCATATAAATGTATGATGACAACATGATAAGCTTCGTTTTCTGCAGATTGTGCTGGATGA
ATCAGCACATGAGAAAGTATACATAACTGAAGCTCAAACAAAAGTGCCTATAGCTGCCACAGGAGCTATTAGCATTGAAA
ATGCAGAAATTGCTGTACTTGACAGTGACATTGGAAGCGTTGAATCTCAGAAAAAGTATGTCACCTGTATTGTTGATGAA
CAACTTCCTTTTTTGCTTATTTTGATTGATTGCTAATTGCTTAACCATTTTTCTTAGGAAACTTGTACCATTATTGCTTA
CAATATATATTTCAAACTTTTTGTTGTTGTGCTTAGTGTCTTCTTTTTGTTTATTGGTTCTCTCTGTAACATTTGTAGGC
TAGATTTAACTAAAGATGGAGCGGTATCATTATCAGCAAACCACCTTCAAAAGCTACGCCTGTCATTCCAGTTAACTACT
CCACTTGGCAATGCGTTTAAGCCACACCAGGTTTGTTCATTCTTGATTTTTCGCTTCATCAATGGTTATATTCTGTTCTA
TTCACTTTCTTGACTTGCTTACTTCCATGCAGGCATTTTTCAAGCTGAAACATGAGTCACAGGTCGAGCATATCTTTCTC
GTGAAAACTTCTGGAAAGAAGTCTGAATTAGTTCTAGTTAAGTTCCTTCAACTTCATTTAAAATTGCTTTTGCAAAAAAA
GTTTAATGATCAAGTTTGGTGAAATTAATGACGTCCTAAATACAATATTAATGGTTAATGTTATTTTCTTACCTTCAGGA
TTTTCTTGGATTGGTTGAGAAGCTCTACTACCTCTCTGGTAAATATGAGATACAGCTAACCATTGGAGATGCTTCTATGG
TAAGTACTTTACTTTCAGGTCCAATGCAGTTGATGATTTATGTCTTCTGAGATTTGAACAGTGTTATTTTCCTTTCTCTT
TTCCCAGGAGAACTCTTTACTGAGTAATATTGGTCACATTGAACTAGACCTACCAGAGCGTCCAGAGAAGGCGACTCGTC
CTCCTCTACAGTCTACTGAGCCTTACTCAAGATATGGGCCAAAAGCTGAAATATCACACATATTCAGGATTCCTGAAAAG
CTTCCAGCAAAGCAGCTCTCACTAGTTTTCTTGGGTGTTATCGTTCTCCCATTCATCGGTTTCCTGATTGGGGTCAGTCT
CCCTTTGCTTGTAAATAGTATCCGAAAAACATCATCACATTTCTTTCACTACTCATATATATTTTTTATGTTTCAGCTTA
CGCGGTTGGGAGTGAACATAAAGAGCTTCCCATCGTCGACTGGATCTGCAATATCCGCTTTACTTTTCCACTGCGGAATT
GGAGCTGTTTTGCTTCTATATGTGCTATTCTGGTTGAAGGCAAGTTTTCATAACCGATTATTGTTTGTTTGATCTACAGT
TGAATCATTGCATCAAATCACAATTTCTTTGTTTTGTTTGTTTGCATTCTACAGTTGAATCATTGCATCAAATCACAATT
TCTTTGTTTTGTTTGTTTGCATTCTACAGTTGGATCTATTCACGACTCTCAAGGCACTTTCTTTGTTGGGAGTGTTTCTG
TTGTTCGTGGGACACAGAACACTATCTCAACTTGCATCAGCATCAAACAAGTTGAAATCTGCTTGAAGAAGAAGAACTCA
CTATGAAGGATCTTTTTTTGGTTTATGCGTATTTTCAGTTTTGTAGTATTGCTTATAGATTATGGTGATAGACAAATTCA
AAAGAAGTTCAGAGTTTACATACTCTCTCAGTTTAGTCTTAAAAAGTAATCAAGAGTCTCTTTCCTTAGCTTTTTTGTTG
AACCAAATCAACTAAGATAATGATTAGCTCATGATTAGATCACATGAGTTTCTTAATTATTCACACTTTATGAGTGTTTG
TGGAAAGTTAAAAGGTCTAACAAAATTTTGAAATAGGCTGGCCATAAAATCGAAATGAAATTTTATATATAAAATCAAAC
CGAATTTCATTCTAGTCAAAATAGAAATAAATGCTGATAAAAATGTAGAAATTACTTTGGGTAGAAACGAGTCAACGAAG
GAAATGTATTTGGTATTTGACCCTTAACATGGCAATGGCAACGTTACAACTTTTTTTTTTTTTTTTTTTTCTTGCATCGT
TACAACTTCACAAAACTTTACAGTTGATTGGAAAATTAAATTTTAGAAGAAAAAGCACGTAGTTGTCTTTTCAGACAATT
ATTTGTTCATCTTGAATTTGTGTCCCAAGAACATATCTCTCTCTCTCTCTCTCCTCACCTTGGTAAGAACGTCCAATCCA
ATCTATAAATCTCCTTGATGGAATTTCCGTACATATTACTTGTTCCTTTCTGATCTCTTCTTCATCGGTTTTATGTTTCA
TCGAGTTTGAATATTTCTTTGTAAGTCTTTTCCTGTCGGTTATGTTTTCGTCGTTGAAATGGTTTCAGGAATTAACAAAG
ATCAGATTTTTGGCCTTTTTTTCTCTTCTAAATTTGAATTTCGATTTTGGGAACACGAATCGATGATGCTGATGATCTAC
AAATGGGTATTGAAAACGATTTGTTCATGGTTATTCTGCGGTCGTGGTTTCCCCAAAAAAGTTTGGTTTTTAAATTTGCA
AAGCAGAGTTTGATCTCTCATTTAACAATACCATGTTCTAACCATATTGTGCGTGATGGGTGATTTCTTTGGTCTGTGAA
GGATTCTCTGTTTGATGATTGCTAGTTCTTTAGAAGAGCA
>AT4G21160.1 | chr4:11281694-11284693 FORWARD LENGTH=3000
AAGTCAGTGGATTCATCTGTAATTAATAACCAGGTAAATAATGTATCTCTTACTGTTTGAGCTTGCAATAGAAATGTTCC
TTATTCTCTGCATTAGGCCGGTTTACATTTTTCCATTACATTTTTGGGGTACAGGAGCTTAAGTTTGACGCTGACAGTGC
AACGTACTTCCTGGACTCCTTTCCCAAGAACTTTGACATTGGAAAATATACTTTTGTATTTAAGGTATTGCACTTCTTTG
GTTTTACTACACCCAAGACTTCATATAAATGTATGATGACAACATGATAAGCTTCGTTTTCTGCAGATTGTGCTGGATGA
ATCAGCACATGAGAAAGTATACATAACTGAAGCTCAAACAAAAGTGCCTATAGCTGCCACAGGAGCTATTAGCATTGAAA
ATGCAGAAATTGCTGTACTTGACAGTGACATTGGAAGCGTTGAATCTCAGAAAAAGTATGTCACCTGTATTGTTGATGAA
CAACTTCCTTTTTTGCTTATTTTGATTGATTGCTAATTGCTTAACCATTTTTCTTAGGAAACTTGTACCATTATTGCTTA
CAATATATATTTCAAACTTTTTGTTGTTGTGCTTAGTGTCTTCTTTTTGTTTATTGGTTCTCTCTGTAACATTTGTAGGC
TAGATTTAACTAAAGATGGAGCGGTATCATTATCAGCAAACCACCTTCAAAAGCTACGCCTGTCATTCCAGTTAACTACT
CCACTTGGCAATGCGTTTAAGCCACACCAGGTTTGTTCATTCTTGATTTTTCGCTTCATCAATGGTTATATTCTGTTCTA
TTCACTTTCTTGACTTGCTTACTTCCATGCAGGCATTTTTCAAGCTGAAACATGAGTCACAGGTCGAGCATATCTTTCTC
GTGAAAACTTCTGGAAAGAAGTCTGAATTAGTTCTAGTTAAGTTCCTTCAACTTCATTTAAAATTGCTTTTGCAAAAAAA
GTTTAATGATCAAGTTTGGTGAAATTAATGACGTCCTAAATACAATATTAATGGTTAATGTTATTTTCTTACCTTCAGGA
TTTTCTTGGATTGGTTGAGAAGCTCTACTACCTCTCTGGTAAATATGAGATACAGCTAACCATTGGAGATGCTTCTATGG
TAAGTACTTTACTTTCAGGTCCAATGCAGTTGATGATTTATGTCTTCTGAGATTTGAACAGTGTTATTTTCCTTTCTCTT
TTCCCAGGAGAACTCTTTACTGAGTAATATTGGTCACATTGAACTAGACCTACCAGAGCGTCCAGAGAAGGCGACTCGTC
CTCCTCTACAGTCTACTGAGCCTTACTCAAGATATGGGCCAAAAGCTGAAATATCACACATATTCAGGATTCCTGAAAAG
CTTCCAGCAAAGCAGCTCTCACTAGTTTTCTTGGGTGTTATCGTTCTCCCATTCATCGGTTTCCTGATTGGGGTCAGTCT
CCCTTTGCTTGTAAATAGTATCCGAAAAACATCATCACATTTCTTTCACTACTCATATATATTTTTTATGTTTCAGCTTA
CGCGGTTGGGAGTGAACATAAAGAGCTTCCCATCGTCGACTGGATCTGCAATATCCGCTTTACTTTTCCACTGCGGAATT
GGAGCTGTTTTGCTTCTATATGTGCTATTCTGGTTGAAGGCAAGTTTTCATAACCGATTATTGTTTGTTTGATCTACAGT
TGAATCATTGCATCAAATCACAATTTCTTTGTTTTGTTTGTTTGCATTCTACAGTTGAATCATTGCATCAAATCACAATT
TCTTTGTTTTGTTTGTTTGCATTCTACAGTTGGATCTATTCACGACTCTCAAGGCACTTTCTTTGTTGGGAGTGTTTCTG
TTGTTCGTGGGACACAGAACACTATCTCAACTTGCATCAGCATCAAACAAGTTGAAATCTGCTTGAAGAAGAAGAACTCA
CTATGAAGGATCTTTTTTTGGTTTATGCGTATTTTCAGTTTTGTAGTATTGCTTATAGATTATGGTGATAGACAAATTCA
AAAGAAGTTCAGAGTTTACATACTCTCTCAGTTTAGTCTTAAAAAGTAATCAAGAGTCTCTTTCCTTAGCTTTTTTGTTG
AACCAAATCAACTAAGATAATGATTAGCTCATGATTAGATCACATGAGTTTCTTAATTATTCACACTTTATGAGTGTTTG
TGGAAAGTTAAAAGGTCTAACAAAATTTTGAAATAGGCTGGCCATAAAATCGAAATGAAATTTTATATATAAAATCAAAC
CGAATTTCATTCTAGTCAAAATAGAAATAAATGCTGATAAAAATGTAGAAATTACTTTGGGTAGAAACGAGTCAACGAAG
GAAATGTATTTGGTATTTGACCCTTAACATGGCAATGGCAACGTTACAACTTTTTTTTTTTTTTTTTTTTCTTGCATCGT
TACAACTTCACAAAACTTTACAGTTGATTGGAAAATTAAATTTTAGAAGAAAAAGCACGTAGTTGTCTTTTCAGACAATT
ATTTGTTCATCTTGAATTTGTGTCCCAAGAACATATCTCTCTCTCTCTCTCTCCTCACCTTGGTAAGAACGTCCAATCCA
ATCTATAAATCTCCTTGATGGAATTTCCGTACATATTACTTGTTCCTTTCTGATCTCTTCTTCATCGGTTTTATGTTTCA
TCGAGTTTGAATATTTCTTTGTAAGTCTTTTCCTGTCGGTTATGTTTTCGTCGTTGAAATGGTTTCAGGAATTAACAAAG
ATCAGATTTTTGGCCTTTTTTTCTCTTCTAAATTTGAATTTCGATTTTGGGAACACGAATCGATGATGCTGATGATCTAC
AAATGGGTATTGAAAACGATTTGTTCATGGTTATTCTGCGGTCGTGGTTTCCCCAAAAAAGTTTGGTTTTTAAATTTGCA
AAGCAGAGTTTGATCTCTCATTTAACAATACCATGTTCTAACCATATTGTGCGTGATGGGTGATTTCTTTGGTCTGTGAA
GGATTCTCTGTTTGATGATTGCTAGTTCTTTAGAAGAGCA
>AT4G21160.2 | chr4:11281694-11284693 FORWARD LENGTH=3000
AAGTCAGTGGATTCATCTGTAATTAATAACCAGGTAAATAATGTATCTCTTACTGTTTGAGCTTGCAATAGAAATGTTCC
TTATTCTCTGCATTAGGCCGGTTTACATTTTTCCATTACATTTTTGGGGTACAGGAGCTTAAGTTTGACGCTGACAGTGC
AACGTACTTCCTGGACTCCTTTCCCAAGAACTTTGACATTGGAAAATATACTTTTGTATTTAAGGTATTGCACTTCTTTG
GTTTTACTACACCCAAGACTTCATATAAATGTATGATGACAACATGATAAGCTTCGTTTTCTGCAGATTGTGCTGGATGA
ATCAGCACATGAGAAAGTATACATAACTGAAGCTCAAACAAAAGTGCCTATAGCTGCCACAGGAGCTATTAGCATTGAAA
ATGCAGAAATTGCTGTACTTGACAGTGACATTGGAAGCGTTGAATCTCAGAAAAAGTATGTCACCTGTATTGTTGATGAA
CAACTTCCTTTTTTGCTTATTTTGATTGATTGCTAATTGCTTAACCATTTTTCTTAGGAAACTTGTACCATTATTGCTTA
CAATATATATTTCAAACTTTTTGTTGTTGTGCTTAGTGTCTTCTTTTTGTTTATTGGTTCTCTCTGTAACATTTGTAGGC
TAGATTTAACTAAAGATGGAGCGGTATCATTATCAGCAAACCACCTTCAAAAGCTACGCCTGTCATTCCAGTTAACTACT
CCACTTGGCAATGCGTTTAAGCCACACCAGGTTTGTTCATTCTTGATTTTTCGCTTCATCAATGGTTATATTCTGTTCTA
TTCACTTTCTTGACTTGCTTACTTCCATGCAGGCATTTTTCAAGCTGAAACATGAGTCACAGGTCGAGCATATCTTTCTC
GTGAAAACTTCTGGAAAGAAGTCTGAATTAGTTCTAGTTAAGTTCCTTCAACTTCATTTAAAATTGCTTTTGCAAAAAAA
GTTTAATGATCAAGTTTGGTGAAATTAATGACGTCCTAAATACAATATTAATGGTTAATGTTATTTTCTTACCTTCAGGA
TTTTCTTGGATTGGTTGAGAAGCTCTACTACCTCTCTGGTAAATATGAGATACAGCTAACCATTGGAGATGCTTCTATGG
TAAGTACTTTACTTTCAGGTCCAATGCAGTTGATGATTTATGTCTTCTGAGATTTGAACAGTGTTATTTTCCTTTCTCTT
TTCCCAGGAGAACTCTTTACTGAGTAATATTGGTCACATTGAACTAGACCTACCAGAGCGTCCAGAGAAGGCGACTCGTC
CTCCTCTACAGTCTACTGAGCCTTACTCAAGATATGGGCCAAAAGCTGAAATATCACACATATTCAGGATTCCTGAAAAG
CTTCCAGCAAAGCAGCTCTCACTAGTTTTCTTGGGTGTTATCGTTCTCCCATTCATCGGTTTCCTGATTGGGGTCAGTCT
CCCTTTGCTTGTAAATAGTATCCGAAAAACATCATCACATTTCTTTCACTACTCATATATATTTTTTATGTTTCAGCTTA
CGCGGTTGGGAGTGAACATAAAGAGCTTCCCATCGTCGACTGGATCTGCAATATCCGCTTTACTTTTCCACTGCGGAATT
GGAGCTGTTTTGCTTCTATATGTGCTATTCTGGTTGAAGGCAAGTTTTCATAACCGATTATTGTTTGTTTGATCTACAGT
TGAATCATTGCATCAAATCACAATTTCTTTGTTTTGTTTGTTTGCATTCTACAGTTGAATCATTGCATCAAATCACAATT
TCTTTGTTTTGTTTGTTTGCATTCTACAGTTGGATCTATTCACGACTCTCAAGGCACTTTCTTTGTTGGGAGTGTTTCTG
TTGTTCGTGGGACACAGAACACTATCTCAACTTGCATCAGCATCAAACAAGTTGAAATCTGCTTGAAGAAGAAGAACTCA
CTATGAAGGATCTTTTTTTGGTTTATGCGTATTTTCAGTTTTGTAGTATTGCTTATAGATTATGGTGATAGACAAATTCA
AAAGAAGTTCAGAGTTTACATACTCTCTCAGTTTAGTCTTAAAAAGTAATCAAGAGTCTCTTTCCTTAGCTTTTTTGTTG
AACCAAATCAACTAAGATAATGATTAGCTCATGATTAGATCACATGAGTTTCTTAATTATTCACACTTTATGAGTGTTTG
TGGAAAGTTAAAAGGTCTAACAAAATTTTGAAATAGGCTGGCCATAAAATCGAAATGAAATTTTATATATAAAATCAAAC
CGAATTTCATTCTAGTCAAAATAGAAATAAATGCTGATAAAAATGTAGAAATTACTTTGGGTAGAAACGAGTCAACGAAG
GAAATGTATTTGGTATTTGACCCTTAACATGGCAATGGCAACGTTACAACTTTTTTTTTTTTTTTTTTTTCTTGCATCGT
TACAACTTCACAAAACTTTACAGTTGATTGGAAAATTAAATTTTAGAAGAAAAAGCACGTAGTTGTCTTTTCAGACAATT
ATTTGTTCATCTTGAATTTGTGTCCCAAGAACATATCTCTCTCTCTCTCTCTCCTCACCTTGGTAAGAACGTCCAATCCA
ATCTATAAATCTCCTTGATGGAATTTCCGTACATATTACTTGTTCCTTTCTGATCTCTTCTTCATCGGTTTTATGTTTCA
TCGAGTTTGAATATTTCTTTGTAAGTCTTTTCCTGTCGGTTATGTTTTCGTCGTTGAAATGGTTTCAGGAATTAACAAAG
ATCAGATTTTTGGCCTTTTTTTCTCTTCTAAATTTGAATTTCGATTTTGGGAACACGAATCGATGATGCTGATGATCTAC
AAATGGGTATTGAAAACGATTTGTTCATGGTTATTCTGCGGTCGTGGTTTCCCCAAAAAAGTTTGGTTTTTAAATTTGCA
AAGCAGAGTTTGATCTCTCATTTAACAATACCATGTTCTAACCATATTGTGCGTGATGGGTGATTTCTTTGGTCTGTGAA
GGATTCTCTGTTTGATGATTGCTAGTTCTTTAGAAGAGCA
>AT4G21170.1 | chr4:11288514-11291513 REVERSE LENGTH=3000
TTTCTCGATGTCTTGAACATCGGTTTCTGACAAACTCACAACCTCTCTGAGCAGTTTAGAACGTTCTGCCAAGCTCAGTT
CTTGAAACTTTTGGAATGATTTAACCTGCAACGCTATCGATTTAGCGATAGATTCATTGAAATGAGGGAGTTGCAAGAAA
GGAGCAATGTCTTCTGAAGATGACTTCCTTGCACTAAGAGGAACAGCCTGCAATCAAACAACTATAATTAGGCTGAAAAA
TCTTTTTTTTTTTTGGCAAATGTAAAGTTGGAAACATCTTAATACCTGAACAATGCATTGAGATAGCTCCATTACTCCAA
GTGCAGGACGTAACCATCCACGCCCTTGTTCATTGCGGGGTATAACGGCCATCTGTAAGAAACTCACAATATCATATAGT
TTCGCGTTGAAATTTCCCTATGCTTAAGCTTGAAACCTTTTTCACATCTTATGTAAAATTAGGAGATTCAAGTCATCATC
AACTTTGTAATAACCTTTATTTTATGCAAAAAAAATAAAGACTATATAAGACCTTAATCAAATCTTCAAGCAGGCGAGGT
GCAAACTCTAGCACATGCCTGAAATCACGTTGCAGAGTCGGAGACAGGACTGATGATTCACGAGTTAACTGTTTCTGTAT
CAAAAGCTCAGTCTGTTGCAGAGAAAAATGAACGGGAAAAAAAGTTAGCACTTTCAAGATTCTATCCAATACTTTTGTGT
TACTCATGTATTAAAAAAACACCAACCTTGATAGTTGCAGGATGCTTTTTCCAAAACTTAGCTTCCTCTTGCTTCAACTT
CTTAGGATCCAAATTTAGCTCGCTTTTGACAGACATAAAGAGTTTCTGCAGAGATTCATCATCGGATTTACGAACTGAAA
TCTCTGCGTATTCAGCTGCTCTGATGAAAATATCCATAACTTTGCTTGGAGTTAAAGAGGGTTGCAATAACTCGAAATAT
GCTTGACGAGTTTGAAGCTTAACGTGATTCCCAGTATACTTTGATGATCTCCAGAGATAGATTGAAGCGATCACTAGTGG
CAAAAGAATACATAAACCAACTGTACACAACAATAATATCCCACCAGATTCTCCATTCATGTTTAAAATAAATTGAGGAA
GAGCAATTCCCATTGTATAACCCTGCATCAATCACATTTACAAATATTTCAATTATCATTTGGAGACGGCAAAGCCCATA
ATATGCTACAAAAACATGAGAATATGGCCTCAATTGTTTCAAACACTCCTTTAGATTTGCATTTGAAATTGCGAGCACAA
TTTACAAAGAAGTCTCAATTTTCATTTGAGGAAAAAACACTATTCTAACATGTAAGTGTAAAAACAAACAAACAATGGAG
GTTATATAGTCATTACCTGTCTACCATCCGGATGACCGTACTTCTCAAAGTTTTCGCGGGATAACGGATCAGTCAAAGCT
TGGTAAGCTTTAGCTATGGACTCCACAAAATATTTATTGGCCTCTGTACCATTACAATACACAAATAAGCAATACTAAGA
ACACATAACAATGTATCAAAAGGGAGGAAATAAACGATTATCAAGGAAGAGGACCAGGAAGCATTTCGACCTGGATCAGG
ATTTTTATCAGGATGGTATTGAATAGAGAGTCTTCTATATGCTTTCTTGATTTCTGAATCTGAAGCACCAGGTTCCAAAC
CGAGTATACCGAATGGCTCAAAGAGTTGACTCTATAATATTTACCCAAGATAATGAATAAGCAAATGAAGCAATCTTGGA
CTAAGCTTGAAGAGATAATTATTAGTTATTACCTCACGGCTCATGTTCTTAGTATGATAAATCAAGAAGATCATTACAAT
CCAAAGTAGGACAACTGTCAAGTTGCTACAAGAAGTGAAGCTAGAGATCTGCAGAAGACAAAATCAAACAAGTTCAAGAG
GTAAGAACATCATACAGTTAAATCAATCATTATTCGGAAAGAGTTAGTGTGGGGGAAAAAGAAAAACTAACACTTTGAGA
AATGGATCTCTTGTACTTCCCTGAACGATCACACTCAAGACATTGACAATGTATACTCCGTTGTTTCTTAGAAAAAGCGC
GGCTTAGCTTCACAAATGTATAAGGAACCAATGGAATTGCCATCATTGTCAAAATGAAAATGGGAAACAAAACGCTATTC
TCTTCTGATTCTGCCATCTTTTAGACCCTTCTTCTTATTTTAAAGAGCCCTTTCAATCAGAGATTCTACATAAAACAAAA
TTGCTCTGTTATGCTTGCATTATCAGACATTGAGATTAAAGTTTGCCTCACATTTTTTCAAATTTCAGGCCTAACATGAT
TAATCAGAAGTAAATTTTGATTTACAAATCGATTTAAAATCACATCAGAACAAACGTGAAGGAGATCAAGAGAAGACAAA
AATTTGTCTAATTTACAAAGAACAACGTACGAATGAAAGGAAAATTCAGGAAAAAATTGGATTTCGATTGCATACCATTC
AAAACGAGAGAGAAGCAAGAAATATTTTACCTTGATCAAGTATCGGTTTGAGAAGAAACTGAAGAAACAAAACTGCTGAC
TTTAGGAATCGAATTGCGAAACTGAAGAAGAAGAAGAAGAAGAAGAAGAAGAAGAAGAAGAAGAAGTGAGGTTTATGAAG
AAGAGAAGGTGATGAATCATTACAGCGAATGAAAAGACGACACGTAACGATGATAATGAGACATATACGCCGCGTTTTGG
ATACTGTTAAGATAAATTGAGTAATGACGTTGACTGAATTAGGCAGAAGATCTCCGGGTAATGAAGCGCTTGCGCAGCTG
AGCCTCTGTGCACTGACCTGCAGAGGATAACTCACACTCTGAACGTCAATGCTAAGATTCAGGCAAGTTTTCATCTTTTG
TTGTTCTTGATCAACTTTCCTTAAACCCTTTGGGCTTTGAGGATGAATTTTGGTTGAAGAATCGATTTTGGGGTTTGTTA
GAAAAAAGAGGACAGATTTTTGAATTGGTGAAGCACCTAA
>AT4G21180.1 | chr4:11286337-11289336 FORWARD LENGTH=3000
GGCTTTTGGAGACCCTGAAATGTTTGGAGATATGCAGATTGGAAAATGGCTGAAATCGCACGACAATGCTCTTATAGAAG
ATAGCATCATCAACATTGCAGATGGTAAAGTGAAGCAAGAGGTTCAAATCAAGCTTCAGAATGTTGAATCTGGTGAACTA
GAACTAGAAATGGAGTGGCTACCTCTTGAGCAATAAATAATCAACTATATAATAGGGTCATTATATATAACCAAACAAAT
TTTATTACTGTATTCATTATTTTAACATTCCCCCTTGGTTCTTGTTTGACAAATTTTTGAAACTTTGATCTCATTGAAAA
CTTTCTTTCGTACTTTGTTGTTGTAATGTTCTTTTGGCAGATTAGATATTTGTATAACTCATATGATTATATGTTTTGAC
TCATGTTCTTCAAAAGATTTCATTTGAAACCTAAGATAAGACGCTTATAGGTTACTAAATCAGGTTTCAAACCCAATCTC
AACATTTCATCATGGGATCTCATAGCTTTCTTCATCTCCTTCACACGACACAACCCTTGAATCATAATTGTAAAACTCTT
GCTGTTCACTGAATTTATCTCTTTCATGTACTCAAACACTACAACTGCTTCTTCCACCATCTCTTTTTGCCTCATCATAA
GCCGATCAAGAACCGCGTTATAAGCATTCACATCTAAACTTCCTTTCATTTTCTTTATCTTTTCATGTAGTACCAGTGCT
TTCTCTAGTTTCCCGCTTCTGCAGTAACGTTCCATCAACAATCCACATGCAAAAGAATCGAAATAAACCTCCATTTCCAT
AACCGAATCAAGAAGCTTCTCTGCGGATTTCCATCTTCTTTTCCTACACATAGATGCTAAAACTTCTGATAGCTTGTGTG
TACAAGGAACAAAACCGCGCTTTATAACATCTACAAGCAATTCCTCTTCTTCCTCTGAGCTATTATCATCTCTGCAAAGG
GCATTTGCGAATTCGATATAGCAACTCTCATCAAGTACAGTAATACCTTTCCGACAAATCATTCGATATACATCAACAGC
TTCTTTTGTTCTCTTCTTTCTTGACAGTGCTTTTAACATACAACCGTATGTCGAATCCCACAATCTCACTGTTTCACCAT
TGCAGGCTTTACGGAAAAGCATCTCAGAGGCAAACGTTTTCCCCATATCGCAAAGTCTTTCAATGATTTTATCATTCACA
GCCGAATCACCTAAAGTAACAAACTTTTTCTCCACCATCAAACAGAGAACCTTATCAATGAACTCAGCATCTCCTAATCT
ACATGCATCATCTAATACGCAACCGTAAGAACAAAAACTCAACTCTAGTTTCTTGTCATCCATCTCATGAATTAAACTAA
ACACAGCATCAAACTCTCCATTTCTGCTATAACATTCCACAAGATTAGTGTAAATCTTGCAGCTTTCAACACCTGTTTCC
ATCAATTTAAAAACACTCTTGGATCTCCCTTGTTCGCATAAAATCTGAGCAATCAAATCCCAAGTCAACTCATCAGAGAC
AATCCCGTTTCGAACCATGGCACTATACAAACACAAAGCCACTCTAAACTGGTTTTCTTTAACCAGAGAACCAAGAAGAG
AGTTATAAGCACTTTGAGAAGGTGAAAGTCTCAATCTTCTCATAAAACCAAACACTTCCAAACCATTATGATGACTACCC
TTTAAGGCATAATACTCAAGCACTAAGCTAAGCGAGACAGACAGTGAAACTTCACCTTCAAACCACCGATGCATTTCTCC
AACAACTAAAGACACAGAATTGGTTTCAACCAGAGGACGCAAGAGCATTTCTGCTCGTTCCAAGAGACCTGATTCAGCAG
CAACTTCAATTACTCGACAATGAGACTTAAGATCCGGCTCGAACCGAAGATGGGTTTTGGCAAAATCGAAGAAATCAAGA
GTGGTTTTAGGGCATTTTCGAGTTTCACGGAGGATCTGGAGGAATACAGGTGAAGTAAGTGTTGACCTTGGGAGCTTGGA
TTTAACATATTGGAGATGAGTGATCCAGTTACGACGTTGTAAGAGAATTGAAGATATTTCTGTGGCTACTCGGAACAGAG
TCTGTTGGGTTTTCCAATCGGAAGCAGAGGATGTTGATGGAGTCGCTGAAGTCGAGAATCGTTTGAAGAATCCAACACTT
GTGTGGATAAGAACCATTTAGGTGCTTCACCAATTCAAAAATCTGTCCTCTTTTTTCTAACAAACCCCAAAATCGATTCT
TCAACCAAAATTCATCCTCAAAGCCCAAAGGGTTTAAGGAAAGTTGATCAAGAACAACAAAAGATGAAAACTTGCCTGAA
TCTTAGCATTGACGTTCAGAGTGTGAGTTATCCTCTGCAGGTCAGTGCACAGAGGCTCAGCTGCGCAAGCGCTTCATTAC
CCGGAGATCTTCTGCCTAATTCAGTCAACGTCATTACTCAATTTATCTTAACAGTATCCAAAACGCGGCGTATATGTCTC
ATTATCATCGTTACGTGTCGTCTTTTCATTCGCTGTAATGATTCATCACCTTCTCTTCTTCATAAACCTCACTTCTTCTT
CTTCTTCTTCTTCTTCTTCTTCTTCTTCTTCTTCAGTTTCGCAATTCGATTCCTAAAGTCAGCAGTTTTGTTTCTTCAGT
TTCTTCTCAAACCGATACTTGATCAAGGTAAAATATTTCTTGCTTCTCTCTCGTTTTGAATGGTATGCAATCGAAATCCA
ATTTTTTCCTGAATTTTCCTTTCATTCGTACGTTGTTCTTTGTAAATTAGACAAATTTTTGTCTTCTCTTGATCTCCTTC
ACGTTTGTTCTGATGTGATTTTAAATCGATTTGTAAATCAAAATTTACTTCTGATTAATCATGTTAGGCCTGAAATTTGA
AAAAATGTGAGGCAAACTTTAATCTCAATGTCTGATAATGCAAGCATAACAGAGCAATTTTGTTTTATGTAGAATCTCTG
ATTGAAAGGGCTCTTTAAAATAAGAAGAAGGGTCTAAAAG
>AT4G21180.2 | chr4:11286680-11289679 FORWARD LENGTH=3000
TAATGTTCTTTTGGCAGATTAGATATTTGTATAACTCATATGATTATATGTTTTGACTCATGTTCTTCAAAAGATTTCAT
TTGAAACCTAAGATAAGACGCTTATAGGTTACTAAATCAGGTTTCAAACCCAATCTCAACATTTCATCATGGGATCTCAT
AGCTTTCTTCATCTCCTTCACACGACACAACCCTTGAATCATAATTGTAAAACTCTTGCTGTTCACTGAATTTATCTCTT
TCATGTACTCAAACACTACAACTGCTTCTTCCACCATCTCTTTTTGCCTCATCATAAGCCGATCAAGAACCGCGTTATAA
GCATTCACATCTAAACTTCCTTTCATTTTCTTTATCTTTTCATGTAGTACCAGTGCTTTCTCTAGTTTCCCGCTTCTGCA
GTAACGTTCCATCAACAATCCACATGCAAAAGAATCGAAATAAACCTCCATTTCCATAACCGAATCAAGAAGCTTCTCTG
CGGATTTCCATCTTCTTTTCCTACACATAGATGCTAAAACTTCTGATAGCTTGTGTGTACAAGGAACAAAACCGCGCTTT
ATAACATCTACAAGCAATTCCTCTTCTTCCTCTGAGCTATTATCATCTCTGCAAAGGGCATTTGCGAATTCGATATAGCA
ACTCTCATCAAGTACAGTAATACCTTTCCGACAAATCATTCGATATACATCAACAGCTTCTTTTGTTCTCTTCTTTCTTG
ACAGTGCTTTTAACATACAACCGTATGTCGAATCCCACAATCTCACTGTTTCACCATTGCAGGCTTTACGGAAAAGCATC
TCAGAGGCAAACGTTTTCCCCATATCGCAAAGTCTTTCAATGATTTTATCATTCACAGCCGAATCACCTAAAGTAACAAA
CTTTTTCTCCACCATCAAACAGAGAACCTTATCAATGAACTCAGCATCTCCTAATCTACATGCATCATCTAATACGCAAC
CGTAAGAACAAAAACTCAACTCTAGTTTCTTGTCATCCATCTCATGAATTAAACTAAACACAGCATCAAACTCTCCATTT
CTGCTATAACATTCCACAAGATTAGTGTAAATCTTGCAGCTTTCAACACCTGTTTCCATCAATTTAAAAACACTCTTGGA
TCTCCCTTGTTCGCATAAAATCTGAGCAATCAAATCCCAAGTCAACTCATCAGAGACAATCCCGTTTCGAACCATGGCAC
TATACAAACACAAAGCCACTCTAAACTGGTTTTCTTTAACCAGAGAACCAAGAAGAGAGTTATAAGCACTTTGAGAAGGT
GAAAGTCTCAATCTTCTCATAAAACCAAACACTTCCAAACCATTATGATGACTACCCTTTAAGGCATAATACTCAAGCAC
TAAGCTAAGCGAGACAGACAGTGAAACTTCACCTTCAAACCACCGATGCATTTCTCCAACAACTAAAGACACAGAATTGG
TTTCAACCAGAGGACGCAAGAGCATTTCTGCTCGTTCCAAGAGACCTGATTCAGCAGCAACTTCAATTACTCGACAATGA
GACTTAAGATCCGGCTCGAACCGAAGATGGGTTTTGGCAAAATCGAAGAAATCAAGAGTGGTTTTAGGGCATTTTCGAGT
TTCACGGAGGATCTGGAGGAATACAGGTGAAGTAAGTGTTGACCTTGGGAGCTTGGATTTAACATATTGGAGATGAGTGA
TCCAGTTACGACGTTGTAAGAGAATTGAAGATATTTCTGTGGCTACTCGGAACAGAGTCTGTTGGGTTTTCCAATCGGAA
GCAGAGGATGTTGATGGAGTCGCTGAAGTCGAGAATCGTTTGAAGAATCCAACACTTGTGTGGATAAGAACCATTTAGGT
GCTTCACCAATTCAAAAATCTGTCCTCTTTTTTCTAACAAACCCCAAAATCGATTCTTCAACCAAAATTCATCCTCAAAG
CCCAAAGGGTTTAAGGAAAGTTGATCAAGAACAACAAAAGATGAAAACTTGCCTGAATCTTAGCATTGACGTTCAGAGTG
TGAGTTATCCTCTGCAGGTCAGTGCACAGAGGCTCAGCTGCGCAAGCGCTTCATTACCCGGAGATCTTCTGCCTAATTCA
GTCAACGTCATTACTCAATTTATCTTAACAGTATCCAAAACGCGGCGTATATGTCTCATTATCATCGTTACGTGTCGTCT
TTTCATTCGCTGTAATGATTCATCACCTTCTCTTCTTCATAAACCTCACTTCTTCTTCTTCTTCTTCTTCTTCTTCTTCT
TCTTCTTCTTCAGTTTCGCAATTCGATTCCTAAAGTCAGCAGTTTTGTTTCTTCAGTTTCTTCTCAAACCGATACTTGAT
CAAGGTAAAATATTTCTTGCTTCTCTCTCGTTTTGAATGGTATGCAATCGAAATCCAATTTTTTCCTGAATTTTCCTTTC
ATTCGTACGTTGTTCTTTGTAAATTAGACAAATTTTTGTCTTCTCTTGATCTCCTTCACGTTTGTTCTGATGTGATTTTA
AATCGATTTGTAAATCAAAATTTACTTCTGATTAATCATGTTAGGCCTGAAATTTGAAAAAATGTGAGGCAAACTTTAAT
CTCAATGTCTGATAATGCAAGCATAACAGAGCAATTTTGTTTTATGTAGAATCTCTGATTGAAAGGGCTCTTTAAAATAA
GAAGAAGGGTCTAAAAGATGGCAGAATCAGAAGAGAATAGCGTTTTGTTTCCCATTTTCATTTTGACAATGATGGCAATT
CCATTGGTTCCTTATACATTTGTGAAGCTAAGCCGCGCTTTTTCTAAGAAACAACGGAGTATACATTGTCAATGTCTTGA
GTGTGATCGTTCAGGGAAGTACAAGAGATCCATTTCTCAAAGTGTTAGTTTTTCTTTTTCCCCCACACTAACTCTTTCCG
AATAATGATTGATTTAACTGTATGATGTTCTTACCTCTTGAACTTGTTTGATTTTGTCTTCTGCAGATCTCTAGCTTCAC
TTCTTGTAGCAACTTGACAGTTGTCCTACTTTGGATTGTA
>AT4G21190.1 | chr4:11293764-11296763 REVERSE LENGTH=3000
TGTTTTCTTCTAATTAGTTTCATTTTTGTTTGGTTTCTCTCTCTCAAAAAGATAACTGGTCATCAAAAATGATTGGCAAG
TGTATGTGAACATTAAATTAGGTCGACCCTAAATATATAATAACACCATGACATTTCGAAACAACTTGATGGATATCAGA
AAATCCGCAAGATAGCATTTTGGTAGTTAGATAGTAAACTCTTGGTATTTTCAAGATTCAACTATCCACCCCCACTATTT
TGGTACGACGTGACGAGTGAACGTCTAGTGGTTATCGCTCTACGAAAAAACGTTTCTCATTTAAGTTCTAACATGAAGAG
TCGCAAAAGAAATGTCCATATAAAACTTACGATATTTGCAGGTTAATCAGTTAATCGAACCTGCAAGAACCAACAATAGA
AAAGAAAAAAATGCAATAAAGATATGACATCCAACTTCAATCATTTGAACTAGGCGTGTTAAAACAAGTCGATCTTAACA
TTACACCAAAAAAAGAAGAAAAAAATTGATTTTATGATACATTGACACAAGTGAGAACGAAGATATGGAGGTGGTTCTGG
TCTTGAATTGGTCCAACAAGTCGTAGACAATAAAAATAGAAAAGAAAAACAAAGCATGTGATGATTAGAATAAGATCCAG
CAAAATAACCGTTACCCTGAAACCTTGTCGGCTCATACGTGGTGATTTCTACGATCACATGCAATTTTTGGCCCGAGTTT
TCTCGAATGCAAATATTTGCATCAAACAATGTTCCAATTGTTGTTTCTTTCCCTTATTAAATAGCATTTTTCTTGGTACT
TGTGAAATAAATTGATCAGTCAAATGGTTGGCTTCTTCTTCTGATGACTTCTGGAAGAAAATTCTTTGAAATGTTGGAGA
CCACGTGCCAACAAACACTGTGTAACAGAAAACTAACAAACACATGGTCTGATTTTCCTTGACCACCTCTGTTTCAGTGG
TATAAAATCTTGGTAGAACAAAATTTTGATTACAGAAAAACGTTATGTTCTGTAACATTTTAAGAGTGATGTTTTGTAGT
CAATAGAATTTAATTGCTCAACTAAAGCAAAGCAAAACTGCAAAACATATTTCTTGTTCTCGTTTGTAAGGACGTTTTAA
TGATAACAGATCATTTCAGAACAGACCTTCTAACATTTGCATAATGTTTCTTTGAACTCAGTCCTTTAGAGATGTTGTTA
TACTAGAGATTCAACATTCGCTAAAACTGTCATGGAGATCGAACATAAGATAGAGAACTAGCAGTTTCCAAAACAGACTC
AATGTTAAGGAACTTTAGAAGTCAATGGAAACTAAATTGTAGCCACAATAAAATGAAAATCGTGTAGCTACTCGCCTTAC
TTCCATAGATAAAGGTGTAAGAAACAATTTTGCTGCAGACCTAGTATTTCAAAACGCTAAACCCTAATCAATACAAGTGC
AATACTATGTTTTTCACTCATTTACGAGGCAAAAGAGTATCAAAACTCTTCTTTGTGGATCAATTTAGAAATGTGTTCTT
TTGAAATAGACACACGCACATGTTCTTTATAGGATTATTATACAACAATGCTCAAGTCTCTGCGGTTTCTTCTTTCCTTA
TAGCTTTCAGTCTTTCTTGAAGTTTCTTGCTTTGTTCGAAATTTACCTTCCGCTTCACAGCTTTCTGCAAATATATTGTA
AAGATATCATCTCTAAGAGGAAAACTTTGAACCGAAACATACTTAATCGACTATTAGTAACTTATTACCTCTTGGCGGAA
ACATCGATCAAGCTTTACTTTCAGCTCTGTACATTCTCCAAAGAATTTCCCAATCGGATGGTCTATATGACACTTTTGAA
ATTCCTCAATTATCTACCAAACATATGACAAACAGAAAGAATTAGTAAGTAGAACAAAACATATCAAACTGATTTCTTTT
GAAAGGTTTGCTCTTTCCAAATGCAGTCATGTAGCTTGTTTGCAAAGGCTTACTAAAGCTAGAGATTGACACACATAGGA
GTTATCACATAAATTGCATATATTTTACAAAAATCTCTCATCTCATTTGCGTACAGCTCTAATACACTGTTATAAGATTG
ATCTTATTCTCAAAGAAGCAGTCACAGAGGTTAAAACTAACAGAGGATTGAAACTACAAGTTGAGCAAACTCTCACCTCC
AGACACATTGGATGTCTATGTGGTGTAAGTGGAGGATGCATCTTTCACTTCTTCTGCAAGAAAAAAGCAAAATCTGAATC
GCTTGTAATGGATGTTAAAAATCAGATCTTTTATTTCTCTGCTAAAAACCCATAAGGAATTTACAGCAAAACTAAGCAAA
AGACCCTTATGTTGAAGAAGCAAAAGAAGGAAAGATATGGTTTTTGTATCATACTAACATTTCACAAGTCATTCTAATAT
TCTAAAATTTCGGATCTCAATTTAACATGGAGCAGAACCACATGATTTTCAAGAGCAAATCAGTTCGAAAATCATCGATT
CGAGATTCAAACCAAAACCTAATCGAAGAAGAATCACGAAGAAGAGTAAAATTACCTTAATTTGGGTATCTATAAGCTGA
GAGAGAGAGAATTCGTTTCCAGCTCAGAGAATCGATGGCGAAGAGGAAAGAGATGAAGAATACAGACGACGGGTCAAAAT
TTTCAGGTTAATGGGCCTATTTAACTTTACTAGTTAATGGGCCTATTTAACTTTACTAGTTAATGGGCCTTATCCGTTAC
TTCCATAAACGCATTTCGTATGTTTTGGATGAGAATCAGACATCAGAGGGAACTTGGAGGACACAGAGAAGCGCAAATTA
TCAGACAGAGTGAGAACGAAGAAGAAGAAAGCACAGGTAAGTTGAACAATATGTGTTTCGATTCTCTAGAAAACTTACAC
AATTGTAAATTGAATTCACTAGATATCTCTAGTGGCTGAAAAGGAGAAAGCTTTAAGATTTCTGGGTTCTTCTTCTTCTT
CTTCTTCTTCTTCTTCTTCTCTGAATTGATTTTTTTCAGG
>AT4G21192.2 | chr4:11291563-11294562 FORWARD LENGTH=3000
AAGGCGAAGAAGGCATTCAAGAAGGCGATATTATGACAGTTCAAGCTTGGATCACTCTGAAACGTCCCAATGGACTCATA
GGCGCTATTCCTCACTCACCTTACTTTCCTTTCCACAAAGAGGAAAACTTTTGGGTTCTTCTTGCGGATTCAAACCATGT
CTGGTTCTTTCAGAAGGTTAAATTCATGGATGAAGCTGGAGCTATAGCCGCTGCATCAAACACTATTACTGAAACAATGG
AACCTTTAGGAGCAAGCGTCAAGGAAACAAATGATGCAGTTAAAGAAGCTGTTGAGAAGGTTAAAAGTGGGTCAAGATTG
GTAATGGGGAGACTCTTAGCACCTGGAGAAGGTACTTATAACTTGACTTGCTTCTGCCTAAGCGATACTTGGATCGGTTG
TGACCAAAAGACATCACTGAAAGTCGAGGTTTTGAAAAGAACCCGTGATGTGGAGGGTGAGAATGCAGAAGAAGGATTAG
AGGAAGAGGATGATGAGATTGAAGAGGAGGATTACGAAAGCGAATACAGTGAGGACGAGGAAGATAAGAAGAGAGGGTCA
AAGAAGAAAGTAAACAAGGAATCGAGTTCTGAAGAGTCAGGATCAGATGAAGAGTAAAAGAACAAAAAGTAGTTAACGTT
GATCTGAAATTATTGTCTGAAATTATACAATAATTTTTGTTTTCAGAGCTTACACAGTCGTACTAAAAGATTTTACAGTA
TTTAATCTTTTTGCTGAGTTTAATACTCTTTTTAGTTGACTCTTCAAATCTATACCTTGTTTTGACTCTTAAGCTCAGAT
AGTTCAAAACTTTTCTGGTCATGTTTTCGTCAGAAACCCAAGCTCAGCCCCAGAAAGCTTCTTTGAAGAACCTTGGCCGT
CTATCTATTTTCCTTATAGATGATTCAACGGTAGATACGATCTCAAAAGCTCATGAAGAGTCCAAATGATCAAGACTGGG
TTCTCTAGAAGTAATCTGTCCTTGACTTCCACCCAAAAGTTCTTTTTCATCTTCTTCCTCTTCACTGAGATCCTCACCAT
CTTCTTCTTCACTCTCAATCTCATTGTCAATCTTATCTTCGTCGCTGCTTAAACCACCTTCACCTTCGCTTAGCTCATTC
AGCTGCTTTGCCTTGACCTTAACACGTCTTCCTTTGATGTATCTAAACTCCCACTGTGGTGGAGGATATTTCTTCATCAG
TTTCTCGTACTTATCCTTCATCTCTAGTTTCACAAACACTTTTCCAACCATAGACACAATCGCAACATTCGGTTTCACTC
CAAGCTCCTCCATGTCAGCAAAGACCTAAGAAAACACTCAATAGTTTCATACATCAACTTCTCTGATAGAATCTCTGCCA
GTTGCAAATACTTAGTAAGAAAGATTTTTTAAGTGTACCTCGAAGAGCTTTTGGTGCATATCTCTCTTGTAATATATAGA
GATCATTTTGTTGAAGAACTTTCTAGGAGTTCCTTCTAAATGTTCCATGAACAATTTGTTCCACAATTCCTCAGCTTCGT
CAAGGCGATTATCTTCTGCTAAAGCATTTAGTAATGAGAAGTAAGTTCCCATTGTTCTTCCTTGGCCTTTACTCAGCATC
CATTTTGTCACCTAACAAAATCCATAAACATTATTCTACATTCATCTAACTAAAAAAAGAAACACAGCTCTTACTGCTTA
ATAAACAAGCATACCTGAATAATCTTCTTCCATTCTTTTTCATCTTCAAGTATAACTAATGCCTTCTTAACTATAACAAG
AGGGAACTCTAATTCCCAAGCAATGAAGGAATCAAGCGCTCCATAAACTTCTTCTTTAACATTCGACAATCCTTTTATCT
GCAGATTAACAATACTCACTAACTCTAAAAGAGATTGCAGAACACAAAAACATATGAAGAGAGCATTACACAAGCAATCA
TTTTGGCAGCTTTAGAGATAGTTCCAATCCTCTTCCTTGTTTTCCATACACGAGGAGACCGAGGTCTTGGACCTCTCGCC
GCACAAACCTGAAAGATTATTGAATTCGAAGACAACATGTGAAATTTTGAAACCAAGAGACTGTCGAAATGTTTAGTTAA
AGAAGGTATAAGAAACATAAATACGAACCACAACATTGTTAGGCTTTTTGGTGAAGAGCTTAGTTGATGATTCCCTTGTT
TGAAGAAGAAGATAAGGTAATGAATATCTCAAGCTTAGCATCCTGAAAAAAATCAATTCAGAGAAGAAGAAGAAGAAGAA
GAAGAAGAAGAAGAACCCAGAAATCTTAAAGCTTTCTCCTTTTCAGCCACTAGAGATATCTAGTGAATTCAATTTACAAT
TGTGTAAGTTTTCTAGAGAATCGAAACACATATTGTTCAACTTACCTGTGCTTTCTTCTTCTTCGTTCTCACTCTGTCTG
ATAATTTGCGCTTCTCTGTGTCCTCCAAGTTCCCTCTGATGTCTGATTCTCATCCAAAACATACGAAATGCGTTTATGGA
AGTAACGGATAAGGCCCATTAACTAGTAAAGTTAAATAGGCCCATTAACTAGTAAAGTTAAATAGGCCCATTAACCTGAA
AATTTTGACCCGTCGTCTGTATTCTTCATCTCTTTCCTCTTCGCCATCGATTCTCTGAGCTGGAAACGAATTCTCTCTCT
CTCAGCTTATAGATACCCAAATTAAGGTAATTTTACTCTTCTTCGTGATTCTTCTTCGATTAGGTTTTGGTTTGAATCTC
GAATCGATGATTTTCGAACTGATTTGCTCTTGAAAATCATGTGGTTCTGCTCCATGTTAAATTGAGATCCGAAATTTTAG
AATATTAGAATGACTTGTGAAATGTTAGTATGATACAAAAACCATATCTTTCCTTCTTTTGCTTCTTCAACATAAGGGTC
TTTTGCTTAGTTTTGCTGTAAATTCCTTATGGGTTTTTAGCAGAGAAATAAAAGATCTGATTTTTAACATCCATTACAAG
CGATTCAGATTTTGCTTTTTTCTTGCAGAAGAAGTGAAAG
>AT4G21192.1 | chr4:11291563-11294562 FORWARD LENGTH=3000
AAGGCGAAGAAGGCATTCAAGAAGGCGATATTATGACAGTTCAAGCTTGGATCACTCTGAAACGTCCCAATGGACTCATA
GGCGCTATTCCTCACTCACCTTACTTTCCTTTCCACAAAGAGGAAAACTTTTGGGTTCTTCTTGCGGATTCAAACCATGT
CTGGTTCTTTCAGAAGGTTAAATTCATGGATGAAGCTGGAGCTATAGCCGCTGCATCAAACACTATTACTGAAACAATGG
AACCTTTAGGAGCAAGCGTCAAGGAAACAAATGATGCAGTTAAAGAAGCTGTTGAGAAGGTTAAAAGTGGGTCAAGATTG
GTAATGGGGAGACTCTTAGCACCTGGAGAAGGTACTTATAACTTGACTTGCTTCTGCCTAAGCGATACTTGGATCGGTTG
TGACCAAAAGACATCACTGAAAGTCGAGGTTTTGAAAAGAACCCGTGATGTGGAGGGTGAGAATGCAGAAGAAGGATTAG
AGGAAGAGGATGATGAGATTGAAGAGGAGGATTACGAAAGCGAATACAGTGAGGACGAGGAAGATAAGAAGAGAGGGTCA
AAGAAGAAAGTAAACAAGGAATCGAGTTCTGAAGAGTCAGGATCAGATGAAGAGTAAAAGAACAAAAAGTAGTTAACGTT
GATCTGAAATTATTGTCTGAAATTATACAATAATTTTTGTTTTCAGAGCTTACACAGTCGTACTAAAAGATTTTACAGTA
TTTAATCTTTTTGCTGAGTTTAATACTCTTTTTAGTTGACTCTTCAAATCTATACCTTGTTTTGACTCTTAAGCTCAGAT
AGTTCAAAACTTTTCTGGTCATGTTTTCGTCAGAAACCCAAGCTCAGCCCCAGAAAGCTTCTTTGAAGAACCTTGGCCGT
CTATCTATTTTCCTTATAGATGATTCAACGGTAGATACGATCTCAAAAGCTCATGAAGAGTCCAAATGATCAAGACTGGG
TTCTCTAGAAGTAATCTGTCCTTGACTTCCACCCAAAAGTTCTTTTTCATCTTCTTCCTCTTCACTGAGATCCTCACCAT
CTTCTTCTTCACTCTCAATCTCATTGTCAATCTTATCTTCGTCGCTGCTTAAACCACCTTCACCTTCGCTTAGCTCATTC
AGCTGCTTTGCCTTGACCTTAACACGTCTTCCTTTGATGTATCTAAACTCCCACTGTGGTGGAGGATATTTCTTCATCAG
TTTCTCGTACTTATCCTTCATCTCTAGTTTCACAAACACTTTTCCAACCATAGACACAATCGCAACATTCGGTTTCACTC
CAAGCTCCTCCATGTCAGCAAAGACCTAAGAAAACACTCAATAGTTTCATACATCAACTTCTCTGATAGAATCTCTGCCA
GTTGCAAATACTTAGTAAGAAAGATTTTTTAAGTGTACCTCGAAGAGCTTTTGGTGCATATCTCTCTTGTAATATATAGA
GATCATTTTGTTGAAGAACTTTCTAGGAGTTCCTTCTAAATGTTCCATGAACAATTTGTTCCACAATTCCTCAGCTTCGT
CAAGGCGATTATCTTCTGCTAAAGCATTTAGTAATGAGAAGTAAGTTCCCATTGTTCTTCCTTGGCCTTTACTCAGCATC
CATTTTGTCACCTAACAAAATCCATAAACATTATTCTACATTCATCTAACTAAAAAAAGAAACACAGCTCTTACTGCTTA
ATAAACAAGCATACCTGAATAATCTTCTTCCATTCTTTTTCATCTTCAAGTATAACTAATGCCTTCTTAACTATAACAAG
AGGGAACTCTAATTCCCAAGCAATGAAGGAATCAAGCGCTCCATAAACTTCTTCTTTAACATTCGACAATCCTTTTATCT
GCAGATTAACAATACTCACTAACTCTAAAAGAGATTGCAGAACACAAAAACATATGAAGAGAGCATTACACAAGCAATCA
TTTTGGCAGCTTTAGAGATAGTTCCAATCCTCTTCCTTGTTTTCCATACACGAGGAGACCGAGGTCTTGGACCTCTCGCC
GCACAAACCTGAAAGATTATTGAATTCGAAGACAACATGTGAAATTTTGAAACCAAGAGACTGTCGAAATGTTTAGTTAA
AGAAGGTATAAGAAACATAAATACGAACCACAACATTGTTAGGCTTTTTGGTGAAGAGCTTAGTTGATGATTCCCTTGTT
TGAAGAAGAAGATAAGGTAATGAATATCTCAAGCTTAGCATCCTGAAAAAAATCAATTCAGAGAAGAAGAAGAAGAAGAA
GAAGAAGAAGAAGAACCCAGAAATCTTAAAGCTTTCTCCTTTTCAGCCACTAGAGATATCTAGTGAATTCAATTTACAAT
TGTGTAAGTTTTCTAGAGAATCGAAACACATATTGTTCAACTTACCTGTGCTTTCTTCTTCTTCGTTCTCACTCTGTCTG
ATAATTTGCGCTTCTCTGTGTCCTCCAAGTTCCCTCTGATGTCTGATTCTCATCCAAAACATACGAAATGCGTTTATGGA
AGTAACGGATAAGGCCCATTAACTAGTAAAGTTAAATAGGCCCATTAACTAGTAAAGTTAAATAGGCCCATTAACCTGAA
AATTTTGACCCGTCGTCTGTATTCTTCATCTCTTTCCTCTTCGCCATCGATTCTCTGAGCTGGAAACGAATTCTCTCTCT
CTCAGCTTATAGATACCCAAATTAAGGTAATTTTACTCTTCTTCGTGATTCTTCTTCGATTAGGTTTTGGTTTGAATCTC
GAATCGATGATTTTCGAACTGATTTGCTCTTGAAAATCATGTGGTTCTGCTCCATGTTAAATTGAGATCCGAAATTTTAG
AATATTAGAATGACTTGTGAAATGTTAGTATGATACAAAAACCATATCTTTCCTTCTTTTGCTTCTTCAACATAAGGGTC
TTTTGCTTAGTTTTGCTGTAAATTCCTTATGGGTTTTTAGCAGAGAAATAAAAGATCTGATTTTTAACATCCATTACAAG
CGATTCAGATTTTGCTTTTTTCTTGCAGAAGAAGTGAAAG
>AT4G21200.1 | chr4:11299751-11302750 FORWARD LENGTH=3000
AATAAATGAAAGAAAAAAGAAACATAACATTATTAATTGGAGGCCTACTGGAGAAGTCGCGAGATCGAAACAGGATGGCC
CACTATTGAGTATTGACTCTCTAGAGTTGTCAATTGAAATAAGTTTTTTTTTTTTCCTTTTTGGTGTCGACAAAACCAAT
TAAAATAATTTCAAGTGGTCCTTCTCAAAATTTTGGGTAATTTGACTATGTTAGAAAATTAAAATTAATACAACATTTGC
ATTAAAAAGGAAATGCGGCAGTTTGAACTACAATTTGCAGTATTTATAAAACTAAGAAAATTTTGTAATTCGTTGATTCA
TTGTATATATATACTATATAGTCTTGTTCAGTCAAACAAAAAGTTTATTCGTTGACAAAAAAGAAGTGATCTAAAGATTC
TGATTAGTTATATATGTTACTGTTGAAATAGTTAATTTCTTGGATTAAGTTTATTATTAGATTTATATAGTATTAGCTCA
AGATTTGTAGATAATATAAGTTTGAGTTAATTCATATAATATATGAACTCAGCTAAGCTAGCTCATGAGATTTTTAACAA
AAAAAAAAAAAGCTAGCTCATGAGATATACACTAATAAATTGAGTTTAGGTGAGCGAATTTGGTCATTCTAACACCCTTC
TCTTGAAGCAATGTATAATTACACAGAATAGTGTTTGTGAAGTAGCTCTATACGTCATACTACACGTATTATAGAAAAAA
ACTCACAAAAAGATATTGTAGGATTAAGATAAAGCGAGAGAAAGAACCCAGAAAAACTAAAGTCATATAAAGTAATTATA
CTGAATATGATCTGTGGACTAATCGGCAAAGTGCCTTCCTAGGCTTAGCTAGTTAAATCATCACTTTCTTGAATCACTAT
TTTCTTTAGTTATCCACGTCTAAGAAAAAAGCGTCGGTAATCCCTTAGGCACGTTTCCTTTTGGGAATGGATGCAAGCAG
CAAATTGCTCAAAGATCTTTATTTATTTTTATGACAGGAAGATTCTGCATAAAAACCTGAAATGATTTTCAAAGTCTATA
AAATTTCTAATATTATTACCATTTAAAAGTATATGTTAGACTCAAGTTGCCAAAAAAAAAAAAAAAAAAAAACGTTAAAG
ACATAAAATATGAGAATGAAGTGTTGTTGGTGCTAAATAAATAGGAAACAAAAAAAAAAAAAAACGAGTTGAGGAAATGC
ATGCATTGGAATAAATATTCATTGGATGATAACTTCAATATTATATTTTTGGTAGAGTTTTAAAAGTATATTTCATTATA
ACAATTTAAATAATTTTTTAAACATATGCATGACGGATGTTTTCCCTATATATATATATATATATATATATATATATATA
TATATATATTCTTTTTAATAACTAATTCATACGTATAAGAAAAAAAAACAAGTGAAACATATTCCATATTGTGTCACAAC
TCACAACATTTGGAGCTGAGCCAGACTTAACATGTTGATGTTCCGTTCACGATCTTATCTCTTTTACCTTCTTTTCGTGA
AGTTGAAAACAAAGCAACATTTTTTTTTTGTTAAGGAACAAAGCAACATTTGGATAAAATGTTACTAGCAAAGCAATATT
TATAAGAATTCTGTAACGCTTTGAGTTATCCATTACCATTAGTAAATTTACACTTATTTTAGTAGAGAATTACAATGGGT
CGGTATGCATCCTATCTTTATCAAAGTTAATGCAATTAAATTTGATTTTTTTTAGTATTACCACCATGTTTGTATAATTC
GAAGTACTACGTACATGCATGCATTCACTGCATTTGTCAAAGACACAGACGCAAAAAAAAAAAATGTAAACGGTTTCAAC
TTTTGAATGTTGTTTGGTTTCGGGTTTGTATATATATATATATAGATGGGTTACTATTTACTAAATATGGTAAAAAGCTC
ATGCTTTCGTTGGTGTACAACAAATAATAAACTAATTACCTCAGTGAAATAATACACATATAATATAAATAAATAATTAT
GTAAACATCGACAGTGCATATAATGAGAAAGCAAAGTAAAAGTCGTCGTGGTTCTTTTTCTTGGACCCCAAGCTTCTCTT
GCTTCCATAAGTTCTCTTATTTTACTACCGCTTTTAAACTAATACGTACCAAACAATGCAACATAATGTTTCTTTTATTA
TTGGGTCTTATCCAGCGAAGGAAAAGGTACTGATTAGTCTGATTATTAATAATTGATTACAATAATAAAGCTAAATATAT
ACTGTATATTATTATAGTAGTAATAACAGTACAACATAGAAGCAAGTGAAAAACATGAGAAACGAAGGACGGTGTCCAGA
CAAGCAAATATTCAAACCTTTGAAAATGAAACAACATCATGTTCTCCAAGACAGCCCCAACTTAATTTATTCTAATAATA
CCAAATTCATTAATCCCCATTATCGTATCTTGTCCACCATAGATATACAAATATACACATTACCCATATCGCATTTTTCT
AAAATCTTTTTGTATTTAATTTCTACATCTGTTACAAATATTTGACAGGTGAATTTTGATCTTAGAGAATCAAATAAAAA
AATAACATTACGATCTTAAGAGTACAAATACTTTGATTAGTAAACTATCCCATTTCCAACTACTAATTAGTTGCTACTCT
TATTTTTAACCCCCCCATATACTTATTTAGACGTTGCAAAAGAATGTGATGAATATACAAATGATGACTACTCATTAAAT
TGTACTCCCAATTAATGGTGAGTAATTAACAATGTCGATGGGCGGCAAACAATATATTTTTTCTTTCAAATATTTGTTTT
TTTTTTAATTGTCAACATGGTATGCTAAAAATCAAAATGTTAACAAATTGCACTCGTATGTAAATGCATATGCATATAGG
TGGACGTGTATATAAATGTAAGAAATGTGTCTCTCCTCACAACACGTATTTTGATAACCTTCACTTCCCATAATTCTCTC
TAACTCATCACTCTTTTTCTTCTTCTGCATAGATCTTCTC
>AT4G21200.2 | chr4:11299751-11302750 FORWARD LENGTH=3000
AATAAATGAAAGAAAAAAGAAACATAACATTATTAATTGGAGGCCTACTGGAGAAGTCGCGAGATCGAAACAGGATGGCC
CACTATTGAGTATTGACTCTCTAGAGTTGTCAATTGAAATAAGTTTTTTTTTTTTCCTTTTTGGTGTCGACAAAACCAAT
TAAAATAATTTCAAGTGGTCCTTCTCAAAATTTTGGGTAATTTGACTATGTTAGAAAATTAAAATTAATACAACATTTGC
ATTAAAAAGGAAATGCGGCAGTTTGAACTACAATTTGCAGTATTTATAAAACTAAGAAAATTTTGTAATTCGTTGATTCA
TTGTATATATATACTATATAGTCTTGTTCAGTCAAACAAAAAGTTTATTCGTTGACAAAAAAGAAGTGATCTAAAGATTC
TGATTAGTTATATATGTTACTGTTGAAATAGTTAATTTCTTGGATTAAGTTTATTATTAGATTTATATAGTATTAGCTCA
AGATTTGTAGATAATATAAGTTTGAGTTAATTCATATAATATATGAACTCAGCTAAGCTAGCTCATGAGATTTTTAACAA
AAAAAAAAAAAGCTAGCTCATGAGATATACACTAATAAATTGAGTTTAGGTGAGCGAATTTGGTCATTCTAACACCCTTC
TCTTGAAGCAATGTATAATTACACAGAATAGTGTTTGTGAAGTAGCTCTATACGTCATACTACACGTATTATAGAAAAAA
ACTCACAAAAAGATATTGTAGGATTAAGATAAAGCGAGAGAAAGAACCCAGAAAAACTAAAGTCATATAAAGTAATTATA
CTGAATATGATCTGTGGACTAATCGGCAAAGTGCCTTCCTAGGCTTAGCTAGTTAAATCATCACTTTCTTGAATCACTAT
TTTCTTTAGTTATCCACGTCTAAGAAAAAAGCGTCGGTAATCCCTTAGGCACGTTTCCTTTTGGGAATGGATGCAAGCAG
CAAATTGCTCAAAGATCTTTATTTATTTTTATGACAGGAAGATTCTGCATAAAAACCTGAAATGATTTTCAAAGTCTATA
AAATTTCTAATATTATTACCATTTAAAAGTATATGTTAGACTCAAGTTGCCAAAAAAAAAAAAAAAAAAAAACGTTAAAG
ACATAAAATATGAGAATGAAGTGTTGTTGGTGCTAAATAAATAGGAAACAAAAAAAAAAAAAAACGAGTTGAGGAAATGC
ATGCATTGGAATAAATATTCATTGGATGATAACTTCAATATTATATTTTTGGTAGAGTTTTAAAAGTATATTTCATTATA
ACAATTTAAATAATTTTTTAAACATATGCATGACGGATGTTTTCCCTATATATATATATATATATATATATATATATATA
TATATATATTCTTTTTAATAACTAATTCATACGTATAAGAAAAAAAAACAAGTGAAACATATTCCATATTGTGTCACAAC
TCACAACATTTGGAGCTGAGCCAGACTTAACATGTTGATGTTCCGTTCACGATCTTATCTCTTTTACCTTCTTTTCGTGA
AGTTGAAAACAAAGCAACATTTTTTTTTTGTTAAGGAACAAAGCAACATTTGGATAAAATGTTACTAGCAAAGCAATATT
TATAAGAATTCTGTAACGCTTTGAGTTATCCATTACCATTAGTAAATTTACACTTATTTTAGTAGAGAATTACAATGGGT
CGGTATGCATCCTATCTTTATCAAAGTTAATGCAATTAAATTTGATTTTTTTTAGTATTACCACCATGTTTGTATAATTC
GAAGTACTACGTACATGCATGCATTCACTGCATTTGTCAAAGACACAGACGCAAAAAAAAAAAATGTAAACGGTTTCAAC
TTTTGAATGTTGTTTGGTTTCGGGTTTGTATATATATATATATAGATGGGTTACTATTTACTAAATATGGTAAAAAGCTC
ATGCTTTCGTTGGTGTACAACAAATAATAAACTAATTACCTCAGTGAAATAATACACATATAATATAAATAAATAATTAT
GTAAACATCGACAGTGCATATAATGAGAAAGCAAAGTAAAAGTCGTCGTGGTTCTTTTTCTTGGACCCCAAGCTTCTCTT
GCTTCCATAAGTTCTCTTATTTTACTACCGCTTTTAAACTAATACGTACCAAACAATGCAACATAATGTTTCTTTTATTA
TTGGGTCTTATCCAGCGAAGGAAAAGGTACTGATTAGTCTGATTATTAATAATTGATTACAATAATAAAGCTAAATATAT
ACTGTATATTATTATAGTAGTAATAACAGTACAACATAGAAGCAAGTGAAAAACATGAGAAACGAAGGACGGTGTCCAGA
CAAGCAAATATTCAAACCTTTGAAAATGAAACAACATCATGTTCTCCAAGACAGCCCCAACTTAATTTATTCTAATAATA
CCAAATTCATTAATCCCCATTATCGTATCTTGTCCACCATAGATATACAAATATACACATTACCCATATCGCATTTTTCT
AAAATCTTTTTGTATTTAATTTCTACATCTGTTACAAATATTTGACAGGTGAATTTTGATCTTAGAGAATCAAATAAAAA
AATAACATTACGATCTTAAGAGTACAAATACTTTGATTAGTAAACTATCCCATTTCCAACTACTAATTAGTTGCTACTCT
TATTTTTAACCCCCCCATATACTTATTTAGACGTTGCAAAAGAATGTGATGAATATACAAATGATGACTACTCATTAAAT
TGTACTCCCAATTAATGGTGAGTAATTAACAATGTCGATGGGCGGCAAACAATATATTTTTTCTTTCAAATATTTGTTTT
TTTTTTAATTGTCAACATGGTATGCTAAAAATCAAAATGTTAACAAATTGCACTCGTATGTAAATGCATATGCATATAGG
TGGACGTGTATATAAATGTAAGAAATGTGTCTCTCCTCACAACACGTATTTTGATAACCTTCACTTCCCATAATTCTCTC
TAACTCATCACTCTTTTTCTTCTTCTGCATAGATCTTCTC
>AT4G21200.3 | chr4:11299751-11302750 FORWARD LENGTH=3000
AATAAATGAAAGAAAAAAGAAACATAACATTATTAATTGGAGGCCTACTGGAGAAGTCGCGAGATCGAAACAGGATGGCC
CACTATTGAGTATTGACTCTCTAGAGTTGTCAATTGAAATAAGTTTTTTTTTTTTCCTTTTTGGTGTCGACAAAACCAAT
TAAAATAATTTCAAGTGGTCCTTCTCAAAATTTTGGGTAATTTGACTATGTTAGAAAATTAAAATTAATACAACATTTGC
ATTAAAAAGGAAATGCGGCAGTTTGAACTACAATTTGCAGTATTTATAAAACTAAGAAAATTTTGTAATTCGTTGATTCA
TTGTATATATATACTATATAGTCTTGTTCAGTCAAACAAAAAGTTTATTCGTTGACAAAAAAGAAGTGATCTAAAGATTC
TGATTAGTTATATATGTTACTGTTGAAATAGTTAATTTCTTGGATTAAGTTTATTATTAGATTTATATAGTATTAGCTCA
AGATTTGTAGATAATATAAGTTTGAGTTAATTCATATAATATATGAACTCAGCTAAGCTAGCTCATGAGATTTTTAACAA
AAAAAAAAAAAGCTAGCTCATGAGATATACACTAATAAATTGAGTTTAGGTGAGCGAATTTGGTCATTCTAACACCCTTC
TCTTGAAGCAATGTATAATTACACAGAATAGTGTTTGTGAAGTAGCTCTATACGTCATACTACACGTATTATAGAAAAAA
ACTCACAAAAAGATATTGTAGGATTAAGATAAAGCGAGAGAAAGAACCCAGAAAAACTAAAGTCATATAAAGTAATTATA
CTGAATATGATCTGTGGACTAATCGGCAAAGTGCCTTCCTAGGCTTAGCTAGTTAAATCATCACTTTCTTGAATCACTAT
TTTCTTTAGTTATCCACGTCTAAGAAAAAAGCGTCGGTAATCCCTTAGGCACGTTTCCTTTTGGGAATGGATGCAAGCAG
CAAATTGCTCAAAGATCTTTATTTATTTTTATGACAGGAAGATTCTGCATAAAAACCTGAAATGATTTTCAAAGTCTATA
AAATTTCTAATATTATTACCATTTAAAAGTATATGTTAGACTCAAGTTGCCAAAAAAAAAAAAAAAAAAAAACGTTAAAG
ACATAAAATATGAGAATGAAGTGTTGTTGGTGCTAAATAAATAGGAAACAAAAAAAAAAAAAAACGAGTTGAGGAAATGC
ATGCATTGGAATAAATATTCATTGGATGATAACTTCAATATTATATTTTTGGTAGAGTTTTAAAAGTATATTTCATTATA
ACAATTTAAATAATTTTTTAAACATATGCATGACGGATGTTTTCCCTATATATATATATATATATATATATATATATATA
TATATATATTCTTTTTAATAACTAATTCATACGTATAAGAAAAAAAAACAAGTGAAACATATTCCATATTGTGTCACAAC
TCACAACATTTGGAGCTGAGCCAGACTTAACATGTTGATGTTCCGTTCACGATCTTATCTCTTTTACCTTCTTTTCGTGA
AGTTGAAAACAAAGCAACATTTTTTTTTTGTTAAGGAACAAAGCAACATTTGGATAAAATGTTACTAGCAAAGCAATATT
TATAAGAATTCTGTAACGCTTTGAGTTATCCATTACCATTAGTAAATTTACACTTATTTTAGTAGAGAATTACAATGGGT
CGGTATGCATCCTATCTTTATCAAAGTTAATGCAATTAAATTTGATTTTTTTTAGTATTACCACCATGTTTGTATAATTC
GAAGTACTACGTACATGCATGCATTCACTGCATTTGTCAAAGACACAGACGCAAAAAAAAAAAATGTAAACGGTTTCAAC
TTTTGAATGTTGTTTGGTTTCGGGTTTGTATATATATATATATAGATGGGTTACTATTTACTAAATATGGTAAAAAGCTC
ATGCTTTCGTTGGTGTACAACAAATAATAAACTAATTACCTCAGTGAAATAATACACATATAATATAAATAAATAATTAT
GTAAACATCGACAGTGCATATAATGAGAAAGCAAAGTAAAAGTCGTCGTGGTTCTTTTTCTTGGACCCCAAGCTTCTCTT
GCTTCCATAAGTTCTCTTATTTTACTACCGCTTTTAAACTAATACGTACCAAACAATGCAACATAATGTTTCTTTTATTA
TTGGGTCTTATCCAGCGAAGGAAAAGGTACTGATTAGTCTGATTATTAATAATTGATTACAATAATAAAGCTAAATATAT
ACTGTATATTATTATAGTAGTAATAACAGTACAACATAGAAGCAAGTGAAAAACATGAGAAACGAAGGACGGTGTCCAGA
CAAGCAAATATTCAAACCTTTGAAAATGAAACAACATCATGTTCTCCAAGACAGCCCCAACTTAATTTATTCTAATAATA
CCAAATTCATTAATCCCCATTATCGTATCTTGTCCACCATAGATATACAAATATACACATTACCCATATCGCATTTTTCT
AAAATCTTTTTGTATTTAATTTCTACATCTGTTACAAATATTTGACAGGTGAATTTTGATCTTAGAGAATCAAATAAAAA
AATAACATTACGATCTTAAGAGTACAAATACTTTGATTAGTAAACTATCCCATTTCCAACTACTAATTAGTTGCTACTCT
TATTTTTAACCCCCCCATATACTTATTTAGACGTTGCAAAAGAATGTGATGAATATACAAATGATGACTACTCATTAAAT
TGTACTCCCAATTAATGGTGAGTAATTAACAATGTCGATGGGCGGCAAACAATATATTTTTTCTTTCAAATATTTGTTTT
TTTTTTAATTGTCAACATGGTATGCTAAAAATCAAAATGTTAACAAATTGCACTCGTATGTAAATGCATATGCATATAGG
TGGACGTGTATATAAATGTAAGAAATGTGTCTCTCCTCACAACACGTATTTTGATAACCTTCACTTCCCATAATTCTCTC
TAACTCATCACTCTTTTTCTTCTTCTGCATAGATCTTCTC
>AT4G21210.1 | chr4:11304002-11307001 FORWARD LENGTH=3000
AATATTCTGCATTAGCTGCGCCGCGGAATGATTTTTTTATGAAACAAACCTTTTTATTGTTATATATCCAAACAATCATC
ATTTTTTAGTAGTTGTTGTCAGATTTTTTCAATAGAAAATGGGATTTAGACCAACTGATGATTTTGGTCGGTTTTTGTCG
GGAGAAATAATCGAAAACCATTAACCAACTCATGGTTCCGAAAAAAAAAACCCATCAACCAACTCATTAGAAGACATAAG
TTGCTTTTCAAAACAATATATAAACATTATACTACGAGTCTGCGAACGTTTATATCTGAAAACTTTCAAACAATTAACAC
GCCTATACATAACTGGAATCAAACTAACCATTTTACATTTACAATATCTTAGTTATATCTCTTTTTTTTTTGTCCAAAAG
AGATTATGTATCATAACTTTTTTCATATGTGTGTTCAATTAAGAATTTTTGAATAACCTTTACCAAAAAAAAAGAAAAGA
ATTTTCTCAAATAAAATTTTAGTTTACTCAGAACCTCTAAAAACAAGCTAGGTACGATCTAGAAACATATAGTACACACT
ATTTGTGTATAATACATAACTACAGTACTATATGGTGAGAAAAGAAAGGAAGAGTCACGAGAAAACTGTCTGTTTGGCAA
ATGAGGGATAATGGAAGGGAAGAAGAAGTACTCGGACATGCCAGGCTAGCTAGCTATATATAAATACACACGTATATAAA
TTATCTTGTGATCAGTGTGTACTAATGTGTGCTGGAATCTGTACACATTCTTATATGTACATATGTATTTGCATGCATGT
GGTTGTCTTACACATCTTTATGCATTGTTTCAGCTTCTGTGCGTGTTTGTGTATGTGTGACCACATACCGTTGTTACTTT
TCATAGTTGGCGTTCTCTTGATAAGTCACTGTTAGTGTGGCAATTTGACAATAAAATCTAAAATGTTATTAATTATAACA
CCCCAATTCAATATATATATATATACACATATAAGAAAATGTATGTGGAAAGTTCAAACTATAATCCATGAGATAATAGA
AATATAGATCCGAATTTTATTATGGTTTTACAGTGATCTAATATATTGTAGACAAAAATGGTTTAGAAAACACTTGAATG
CAAATGCCTAAAAAGGCTAAAACACATGCATCACCGATCATTTTGCTAAAATTTCAGTTGAAAATAAGATGCAATACTTT
ATTTTTAAAAAATAAAATTAGAGATGAATTTTTTTTGTATTAATTTTTTTTAATAACTTTTGATCCTTAATCTCTTTGAA
AAAAACAAAACAAAACAAAACATGTATAATCCCTTTATTACCGTCTGGTATTTATATATTAGACTGACCGGATTGTGGTA
TAGTCTTCCAAATGTCCAATACTTTCTAGACCGAGCTAATCCAACCGGATGATAAAGTGAATAGAGTTCATCATTCAAAT
GTCAAATGAACTATAGTCTATATACATAGATGCATGCATATAAAGAGTATCCAAAAAGAGAAATAATATAGAAGACTCAA
AATTGGAAAAAGGGTCCCATGTTCCTAACAGGTAGGAGATATCTCTATCATAGAGAAACAATGGATCGTACACGTACACG
TACATCTCCTCTCAACCTGATTCATACCCATTTTTCCTTCTCTACTCGTCCTTGATTTAGTCTCTTGGGACCCTTCTCCA
TTATATCTCACATGTCTCTCAAACTTCCTGCCATTTCACCTCCTTACATGTCAATTTGCTTCGATCACCTTAATTATATT
ATGGGCATGTTATAATGTTCTTATCTTCTAATTTGTTTCACAGCTCAACAATGGAGAAATTTGCTTCGGAATCAGAGGCA
TTAGCATATATGTTGGCAGAGGTTCTTGCAGAAAAATCTGGACAAAATTCAAGTTTCTTCAAAGAAAACTGTGTGAGAAA
TACATGTTATCTAAGGATGAACCGATATCCACCTTGTCCCAAACCATCGGAGGTGTACGGATTAATGCCACACACGGACA
GTGATTTCCTCACAATCTTGTATCAAGATCAAGTCGGAGGACTCCAACTTATCAAAGACAATAGATGGATCGCTGTTAAA
CCTAATCCTAAAGCTCTCATTATCAATATTGGTGACTTATTTCAGGTAATTGAGCTTTTATTATGTCATTCTACCATTAC
CATTATATCATTATCCGGAGCTTACAAATTAGTTTGGTATTTTATGTTTTGATATGGTTTGGAAGGATTTAAACAATTTG
TTCATACGCATGCATGATCAATAATTAAAAATGTGGATTTCTTATAAAGATAACATCTAAGGCAATGTATTAAAAATGTC
TTTAAATTACTAGATTGTACTTATATATGTGTTTGGTTAGGCATGGAGCAATGGCATGTACAAAAGTGTTGAACACCGTG
TGATGACGAACCCAAAGGTGGAGAGATTCTCAACGGCTTATTTTATGTGTCCATCATACGACGCCGTTATAGAGTGTTCA
AGTGATCGTCCTGCTTATAGAAATTTCAGCTTCAGAGAATTCAGACAACAAGTTCAAGAAGATGTTAAGAAGTTTGGTTT
TAAAGTTGGCCTTCCTAGGTTCCTTAATCACGTCTACTAATTTATACACCCAAATTTTTATTTTTCCTTTATAATTTATT
TTAGGTTTTATGATTTATTTGAATTGTTTTTGGTTTGATTTTTTCCATATAATTTATTTTTCATGTTTTTCCTTAAGAAA
TATATTGTTCCTCATTATCAAATTTAATTAAAATCGATTAGAAAACCAATTTTAAGTTACAGAGGAAAAAACTGAACTTT
ATTAATTTTGAATTGTACATTGCAAAAAAAAAAAAAAAACTCAATCCGATAAAAAGAGAAAAAAAAACTAATGAAAAATA
TTTGGCATTTGGTTTTATTTTATGTTATAAAAAAATGTCAGAAGATATTAGACGAAGGGTCACGATAAATAATTAGAAAC
AAAAAGAATTAAAAAAAAAAAAAAAAAAAAGAATAAAGAA
>AT4G21210.2 | chr4:11304002-11307001 FORWARD LENGTH=3000
AATATTCTGCATTAGCTGCGCCGCGGAATGATTTTTTTATGAAACAAACCTTTTTATTGTTATATATCCAAACAATCATC
ATTTTTTAGTAGTTGTTGTCAGATTTTTTCAATAGAAAATGGGATTTAGACCAACTGATGATTTTGGTCGGTTTTTGTCG
GGAGAAATAATCGAAAACCATTAACCAACTCATGGTTCCGAAAAAAAAAACCCATCAACCAACTCATTAGAAGACATAAG
TTGCTTTTCAAAACAATATATAAACATTATACTACGAGTCTGCGAACGTTTATATCTGAAAACTTTCAAACAATTAACAC
GCCTATACATAACTGGAATCAAACTAACCATTTTACATTTACAATATCTTAGTTATATCTCTTTTTTTTTTGTCCAAAAG
AGATTATGTATCATAACTTTTTTCATATGTGTGTTCAATTAAGAATTTTTGAATAACCTTTACCAAAAAAAAAGAAAAGA
ATTTTCTCAAATAAAATTTTAGTTTACTCAGAACCTCTAAAAACAAGCTAGGTACGATCTAGAAACATATAGTACACACT
ATTTGTGTATAATACATAACTACAGTACTATATGGTGAGAAAAGAAAGGAAGAGTCACGAGAAAACTGTCTGTTTGGCAA
ATGAGGGATAATGGAAGGGAAGAAGAAGTACTCGGACATGCCAGGCTAGCTAGCTATATATAAATACACACGTATATAAA
TTATCTTGTGATCAGTGTGTACTAATGTGTGCTGGAATCTGTACACATTCTTATATGTACATATGTATTTGCATGCATGT
GGTTGTCTTACACATCTTTATGCATTGTTTCAGCTTCTGTGCGTGTTTGTGTATGTGTGACCACATACCGTTGTTACTTT
TCATAGTTGGCGTTCTCTTGATAAGTCACTGTTAGTGTGGCAATTTGACAATAAAATCTAAAATGTTATTAATTATAACA
CCCCAATTCAATATATATATATATACACATATAAGAAAATGTATGTGGAAAGTTCAAACTATAATCCATGAGATAATAGA
AATATAGATCCGAATTTTATTATGGTTTTACAGTGATCTAATATATTGTAGACAAAAATGGTTTAGAAAACACTTGAATG
CAAATGCCTAAAAAGGCTAAAACACATGCATCACCGATCATTTTGCTAAAATTTCAGTTGAAAATAAGATGCAATACTTT
ATTTTTAAAAAATAAAATTAGAGATGAATTTTTTTTGTATTAATTTTTTTTAATAACTTTTGATCCTTAATCTCTTTGAA
AAAAACAAAACAAAACAAAACATGTATAATCCCTTTATTACCGTCTGGTATTTATATATTAGACTGACCGGATTGTGGTA
TAGTCTTCCAAATGTCCAATACTTTCTAGACCGAGCTAATCCAACCGGATGATAAAGTGAATAGAGTTCATCATTCAAAT
GTCAAATGAACTATAGTCTATATACATAGATGCATGCATATAAAGAGTATCCAAAAAGAGAAATAATATAGAAGACTCAA
AATTGGAAAAAGGGTCCCATGTTCCTAACAGGTAGGAGATATCTCTATCATAGAGAAACAATGGATCGTACACGTACACG
TACATCTCCTCTCAACCTGATTCATACCCATTTTTCCTTCTCTACTCGTCCTTGATTTAGTCTCTTGGGACCCTTCTCCA
TTATATCTCACATGTCTCTCAAACTTCCTGCCATTTCACCTCCTTACATGTCAATTTGCTTCGATCACCTTAATTATATT
ATGGGCATGTTATAATGTTCTTATCTTCTAATTTGTTTCACAGCTCAACAATGGAGAAATTTGCTTCGGAATCAGAGGCA
TTAGCATATATGTTGGCAGAGGTTCTTGCAGAAAAATCTGGACAAAATTCAAGTTTCTTCAAAGAAAACTGTGTGAGAAA
TACATGTTATCTAAGGATGAACCGATATCCACCTTGTCCCAAACCATCGGAGGTGTACGGATTAATGCCACACACGGACA
GTGATTTCCTCACAATCTTGTATCAAGATCAAGTCGGAGGACTCCAACTTATCAAAGACAATAGATGGATCGCTGTTAAA
CCTAATCCTAAAGCTCTCATTATCAATATTGGTGACTTATTTCAGGTAATTGAGCTTTTATTATGTCATTCTACCATTAC
CATTATATCATTATCCGGAGCTTACAAATTAGTTTGGTATTTTATGTTTTGATATGGTTTGGAAGGATTTAAACAATTTG
TTCATACGCATGCATGATCAATAATTAAAAATGTGGATTTCTTATAAAGATAACATCTAAGGCAATGTATTAAAAATGTC
TTTAAATTACTAGATTGTACTTATATATGTGTTTGGTTAGGCATGGAGCAATGGCATGTACAAAAGTGTTGAACACCGTG
TGATGACGAACCCAAAGGTGGAGAGATTCTCAACGGCTTATTTTATGTGTCCATCATACGACGCCGTTATAGAGTGTTCA
AGTGATCGTCCTGCTTATAGAAATTTCAGCTTCAGAGAATTCAGACAACAAGTTCAAGAAGATGTTAAGAAGTTTGGTTT
TAAAGTTGGCCTTCCTAGGTTCCTTAATCACGTCTACTAATTTATACACCCAAATTTTTATTTTTCCTTTATAATTTATT
TTAGGTTTTATGATTTATTTGAATTGTTTTTGGTTTGATTTTTTCCATATAATTTATTTTTCATGTTTTTCCTTAAGAAA
TATATTGTTCCTCATTATCAAATTTAATTAAAATCGATTAGAAAACCAATTTTAAGTTACAGAGGAAAAAACTGAACTTT
ATTAATTTTGAATTGTACATTGCAAAAAAAAAAAAAAAACTCAATCCGATAAAAAGAGAAAAAAAAACTAATGAAAAATA
TTTGGCATTTGGTTTTATTTTATGTTATAAAAAAATGTCAGAAGATATTAGACGAAGGGTCACGATAAATAATTAGAAAC
AAAAAGAATTAAAAAAAAAAAAAAAAAAAAGAATAAAGAA
>AT4G21213.1 | chr4:11306879-11309878 FORWARD LENGTH=3000
ATATTTGGCATTTGGTTTTATTTTATGTTATAAAAAAATGTCAGAAGATATTAGACGAAGGGTCACGATAAATAATTAGA
AACAAAAAGAATTAAAAAAAAAAAAAAAAAAAAGAATAAAGAAATGGCTTTGCTCTCGGCGATGAAGTTGCAGGGACGTC
CACCACCGATCTCGTCCAATCTCAACCCAAATTCCAAACCTGCAGGTTCGGATTCCGTTTCCTTAAACGCCTCCGAACCT
GGCTCCGAACGGAAGCCTCGGAAATTCAGCTCACAGCTAAACCGCTGGAACAGAGCACGAACCTTAAGGTCTGGCGCGAA
GCTGGACAGTACGATTACTAATGGATCAAACAATACGACCGGTCCGATGCGTCCGATCGAAAGTTCGAGTCGCACTGATG
TTTCGACATTGGACAGCGACGTGTCATCATCAAGTAACGGAGTTAGCGAGGCGGATATGACGGCGGCGAAGTCGATTTAC
ATAGTCTCTGACGGAACTGGATGGACGGCGGAACACGCCGTTAACGCTGCTTTGGGACAATTCGACTATTGCTTGGTCGA
CCGTGGTTGTCCCGTTAATACACATCTCTTCTCAGGGGTATTATCGTCTTTCATCTCTCTTGTCTCAATACTCATTTTTA
CTAAACCAAACCAAACGGGAATGAATTCGGTTTACAATTTAAATTTCCTTAATTGTTGAAATCGAACTTTAAACCGAATC
CAACCAAATGACAATTCCTACTAATTTCAGCTGAAAATGTCTGTAATTCAATTTAGCCGTTGTGAATCGGACCGAAATTA
TTTCTGTTTTCTTGAACCGGAATAATTGATTCCGGTTATCTTAAACCGGAATTGAGTTAGTTTACTTGATTGGTTATTTG
GTTTTTTGAAGATTGAAGATGGGGAGAAGTTAATGGAGATCATAAAGCAAGCGGCAAGAGAAGGAGCAATGGTAATCTAC
ACTTTAGCTGATCCATCAATGGCAGAAGCAACCATGAGAGCTTGCAAGCTATGGAAAATCCCATCATTAGACATTCTTGG
ACCAATCACAGAGTCAATCTCCTCTCACTTAGGCACTAATCCTTCCGGTCTTTCACGTGGCATAACAAACTCATCTCTCA
ACGAAGACTACTTCAAAAGAATCGAAGCTATCGAATTCACTATCAAACACGACGACGGTGCCTTGCCCGAGAATCTTGAA
AAAGCTGACATTGTTCTTGTAGGTGTCTCTAGGACAGGGAAGACACCACTCTCGACTTACTTAGCTCAAAAGGGCTACAA
AGTCTCTAACGTACCGATTGTGAACGGTGTTGATCTTCCCAAGACTTTGTTTGAGATCGACCCGAGAAAGGTTTTTGGTT
TGATGATTAATCCATTGGTGTTGCAAGGGATAAGAGAGGCTAGAGCCAAGAGTCTTGGACTTGGTTCGAGTTTTAAGACT
AAGTACTCTGAGTTAGGTTCTGTTAAAGAAGAGCTTGAGCTTGCCAAGAAAATCTTTGCAGAGAATCCGACTTGGCCAGT
GATTGGTAAGACTATATATATATGATCAAGAATTTAAGAGAATTTGACAAAGTTTAATCTTTCTATGAATTGTGTTGTTT
TGCAGAAGTGACAGAGAGTGCAATTGAGGAAACTGCGGCAGTGGTTTTAAGGCTTTACGATGAGAGACAAAGCAATAGAG
CAATGCCTCGCATCTCTAAAAGCTACTAAATGATTATTATTCAAAGAGGATTTGAAATTAAGGTGTAAGGATATATATAG
AGAAAATATGAATTGATAAAACTCTTTTGTAAAGCCCATTGGCACATTTTTACATGACCATATTATTGGGTCAAAGCTAA
AATCCATACAAATATTTCACTATTTATATGCTAGGCTGCTAGCCCAAGTTGGAGAGAATTGAGTGAGTTTGTTTTCCCAC
CCACAAAAACTATTAACAATCATATGTAATAAATTTGTATGGATTTTAGCTTATTATGTATCATATCATTTGCTTATTTT
TTGGCTTATTATTTGGAACGAGCATATTTTTAGAGTTTGAGTTAAAGACTGCACTAGAAATTAAAGACTACACTAGCTAA
CTTTTTGCACAACTCTTTTGGGAAAGAGAAAATGACATGATATACGTCAAGATGGGCAAAACAACATATTTGATCATGGC
CTCGTTCCTCCTTTGAAATATTTTTTCCTCACCAACCATTTATGAATACAAGTAGCAACTGCAACAGCTTAGTTTGAGCA
GTATAATTAGTCAAGGAAATGTAGGTTTGGTTTGACCAATGATACAATCATAAACTTCATAATTACTGAAAATAACAAAG
CAACTAAAATATTTTCTTCTAAAACTCTGTGATCAACAACTGCAATTATCTATTGCCCCATCGCATACCCCAGTTCATAC
TCTAAATCTACACCACAGGTTTTATGGGAGTTTTGGATTTGTTTGGCAAAATTTCAACATCAAACTTTTTTAAACCATGT
GTCGACTTTGGTTGATAGCAGCAAAATTCAAAATGAATTACATAACGTAAATTGGCCAGTAATACATTCTACAATTTAGC
CTATGATAGTGGGGTGATGTGCTTTATGATCAAACACTTGAAGGAACCTAAATATGGTAATAGCTTAGGTGAATAGCATG
TGGTGACATTTATTCTTCCACGCTTCTGTAGGTTCTATTTGCTAAGATGGTCCATTTATTACCCAAGTTTGATTTTTTAG
TTTTTCAAAGAAAGAAAAATACAGTAGCTACTAGCTAACATCAAATATTAAGTGCCTGTATATGGGACATGTGATATAAT
AATATAAATCCAGTTAGTTATGAATGAGTCTTTAATACGAGGAAAGTTTTTGTGGAAACAAACTATCAAGAAATTATTAG
CTCTCGTAACAGAAAATTGATTAGATGGGGCAAGGAATATTTTCAAGAAATTCAAACCAAAAATATTGGTCTATTTGACT
TCACTCAAAATGATCAAAATAGATATCACTTGTTTTACAC
>AT4G21215.1 | chr4:11313422-11316421 REVERSE LENGTH=3000
TAGGAAGTTGGATATTTATTTTATTTTGGTACTATTATTAGTATGGGACTATGCGTGGGTTGCATTATTCAAAATTTTCA
AATGTATTTTTGTGAGACAGCTTCTCTGGCTACAATTCATTAGTATGAGTCATTCCCTTAATCAATTAATCAAATGTTTT
TTTCTTATATTTTCTCTAATCTCTTTCATATATTACGGTCCACCATGTTTCTTTTTCCTTTTATTGCATGGTTTTGTGGT
AGCCACTAGTATTGTTTTTTTTTCTGGTATAAGAATTGGTTACACATGAATCAAGTGTACGAACTCTACAAATACGATAT
TATTAGTGATTTAGTGAATGATTCATCTTACTGAAAGTGACGAAACCAACTCTTTGATATATATCACATCTTAGTTAATT
TTCTTATTTTTAATAAGTATATCGGGACGTATATTTTTGTATTTTTTTGTAAAATTTGGATTTACGGTTTAGGGCTACTG
TCAAGTCACACTTAACTTTGATTAAAGCTTGGAACGTACAAGATTTGACTAGATGCATCCTAGCTAGTTTTTCTACTGAC
ATAATAAGACAAAAATCATAACAATCAATTTCATTTTTTATCATAGTCCATAAGAATGCTAAAAAAACAAAACAAACGAG
ACTCTTTGCAAGTAAAATATGAATATCACATTCTAAATTGTTACTGGATTAGTGAGTTTTGATAGAACATAAATTATTCT
TCTATCGAAAAGTGTATCACGTTGATGAATCTGATCGAAATACCAAATCTCAAGCCACAAAGACACTGTTCTTCCTTGAC
AACCTTGCACAAACTTAAACTTTCTTACATTATTTCTTACATAGATTACGCTTAAATAACTACAATTTGCGGTATCAACA
AATAGTATTTCTATATAAAAAAATCGTGTACTCATCGACTAAAACAATAATCATAAGAGGAGATAATGTCTAGCAGTACA
AATATTTTTTTCTTTTTCATAGTTCCATTTGAAAATATCTAACGTCCAAACACCTTCGAGATAATAGATAGTATTAATTA
TTTTATTTTATTCTTCTCAATTCTCATAAACACTCGATAACATATTTCATTATTTGTGATTTTTTTTTAAAAAATTGTCA
TATAGCTCGAGTCCTCTCCCTGTCGCCTATGTCTCTCATTTTTGTTTTTCGGTTTGTTTTGTTTTTCGCCCATTAGACCC
CAAAACGAAAAAATATCTTGGAAAGTCGTAAATTCTATTTTTATACATGGTTAAATAACTGTTTACAGACTTCGGTAAAA
AAAAAAATCTCAGTTGCTTTCTCTACATGCGATCGTATTTCTTAGGTGTGGTGGAAAGCTGTAAAAATCATATTGAAAAA
AATATATAGCTTATAATTACAAGCTATCGTTTTTGGTTATTCCTTTTGAAACAAACTAATTTCCTTTTCTGGAAGAAACG
ACTTTTTAGGCTGCAAACATATTAAATATGATATTGGACAACATCTTAAAATGAATGTTTTGCAACTATTGTTGATGTGC
TTGTTGCTATAGTTTTGAGGGTGATTAGGTATATAGTCAATTTTGATAATTTAATCTTTTCAAGTATTATTTTTCAAAAT
TTTGGATAGTTTGATCCTTAAATTGATGGAAATTTAATTAAGTGGTTTTTCTTATTTAAATATATTCTATGTGTTACCAC
AATTTTACATTATGACTCGACCGCAACTTAACTGATGGTTTATTAAAAGCTAAAGGTTGGACATTCTTCATCAATTATTT
GACAATTTTGAAATTACAACATGGAATGATGGAAATATTTTTTAAAGAGGAAGAAAATTGGGAGTCAAATGAAAAAAAGA
AAGAAAGAAGCTAAGGAGTGCCTTCAGAAGCAAGCAGATCATAAAATAGGGAAGTTAGTTGCTCACCTTAATGATTATTC
ATCGCATATTCCTCAAATGATCACCAATCTTCTTCTTCTTTTTTATAACCAAAAATTCTAATGTCATATTATTAAATAAC
GTTCATTTATAAATCCTAAGTTCCTAACACTGATTAGATTCTAATTAATAATATTGTTCGTAGCAAACAAACAAAATTCT
ATCTATACGTGGATAATTCGAACCACAGCATATGAGAACTATGATGGAACTTGATACCACAAAAAAGGATCTATGATGGC
ATTTTGATACTTGAAATCTCCAAGACATTGTACCCATAAACTGCAATAATTTTACAAACCTTATCTTAAACCAATATTAG
AATTTTCTACTTAACGGTCTATGTAAATAATTTTCTTACAAAAATAATAGTCAATGTTCACTTGATTAAATCTATGGATC
TTGTATCTATACTCTTCTTCATATTTTTGTTGATATGGATTTACATATCTAAAACAAAACAAATTTATATTTTTCTTATT
CTTTTTAACATATTAAGAAAGAAAAAATTTGTAACTATCGTAGAGAGCAAGACAACACCAAATCAAACACATACGCAAAA
CCAAAACTATCGGACTCATAATAAAAACGAATAAATCAAAGGGTTTTAATGATAACATATTCATCCATCTGCCATTCCAC
TAAGTTAGATCAACTAATCATAAAGTAAACATCGGAATCATGATTATGAATAAGTAATCACTCATTAGTCTATCTCTTCT
CTCTCTCGTGCGTGTGAGTTGTGACTTATCTTTGAGAAATAAAATACTAAAAAATAGACACCAACCCATTTAGAAAAAAT
GGGCAACATAAATAAAAAGTAAAAGGGCTCTCTCTCCTTTCTTTCAGTTTCGACATTCCCCAGAATCTCTCTTCCCTTTT
TGTCTCCAACCAAAACAAAACCTTAATCACCTTTCTTCTTCTTCAAACAGAGCACAACAGAGACGTTCGTTCCCACTCTG
TCTTAATCTCCCCTGTTTCAATTCCTAAGTAAGTTTATTTCACTTTTCTTTATATGTCCTCTCTAGTTTCTTCATGAACA
TGTTGATGATCATGTCTTTGTTTTTGTTCCTTGAAGATCG
>AT4G21215.2 | chr4:11313422-11316421 REVERSE LENGTH=3000
TAGGAAGTTGGATATTTATTTTATTTTGGTACTATTATTAGTATGGGACTATGCGTGGGTTGCATTATTCAAAATTTTCA
AATGTATTTTTGTGAGACAGCTTCTCTGGCTACAATTCATTAGTATGAGTCATTCCCTTAATCAATTAATCAAATGTTTT
TTTCTTATATTTTCTCTAATCTCTTTCATATATTACGGTCCACCATGTTTCTTTTTCCTTTTATTGCATGGTTTTGTGGT
AGCCACTAGTATTGTTTTTTTTTCTGGTATAAGAATTGGTTACACATGAATCAAGTGTACGAACTCTACAAATACGATAT
TATTAGTGATTTAGTGAATGATTCATCTTACTGAAAGTGACGAAACCAACTCTTTGATATATATCACATCTTAGTTAATT
TTCTTATTTTTAATAAGTATATCGGGACGTATATTTTTGTATTTTTTTGTAAAATTTGGATTTACGGTTTAGGGCTACTG
TCAAGTCACACTTAACTTTGATTAAAGCTTGGAACGTACAAGATTTGACTAGATGCATCCTAGCTAGTTTTTCTACTGAC
ATAATAAGACAAAAATCATAACAATCAATTTCATTTTTTATCATAGTCCATAAGAATGCTAAAAAAACAAAACAAACGAG
ACTCTTTGCAAGTAAAATATGAATATCACATTCTAAATTGTTACTGGATTAGTGAGTTTTGATAGAACATAAATTATTCT
TCTATCGAAAAGTGTATCACGTTGATGAATCTGATCGAAATACCAAATCTCAAGCCACAAAGACACTGTTCTTCCTTGAC
AACCTTGCACAAACTTAAACTTTCTTACATTATTTCTTACATAGATTACGCTTAAATAACTACAATTTGCGGTATCAACA
AATAGTATTTCTATATAAAAAAATCGTGTACTCATCGACTAAAACAATAATCATAAGAGGAGATAATGTCTAGCAGTACA
AATATTTTTTTCTTTTTCATAGTTCCATTTGAAAATATCTAACGTCCAAACACCTTCGAGATAATAGATAGTATTAATTA
TTTTATTTTATTCTTCTCAATTCTCATAAACACTCGATAACATATTTCATTATTTGTGATTTTTTTTTAAAAAATTGTCA
TATAGCTCGAGTCCTCTCCCTGTCGCCTATGTCTCTCATTTTTGTTTTTCGGTTTGTTTTGTTTTTCGCCCATTAGACCC
CAAAACGAAAAAATATCTTGGAAAGTCGTAAATTCTATTTTTATACATGGTTAAATAACTGTTTACAGACTTCGGTAAAA
AAAAAAATCTCAGTTGCTTTCTCTACATGCGATCGTATTTCTTAGGTGTGGTGGAAAGCTGTAAAAATCATATTGAAAAA
AATATATAGCTTATAATTACAAGCTATCGTTTTTGGTTATTCCTTTTGAAACAAACTAATTTCCTTTTCTGGAAGAAACG
ACTTTTTAGGCTGCAAACATATTAAATATGATATTGGACAACATCTTAAAATGAATGTTTTGCAACTATTGTTGATGTGC
TTGTTGCTATAGTTTTGAGGGTGATTAGGTATATAGTCAATTTTGATAATTTAATCTTTTCAAGTATTATTTTTCAAAAT
TTTGGATAGTTTGATCCTTAAATTGATGGAAATTTAATTAAGTGGTTTTTCTTATTTAAATATATTCTATGTGTTACCAC
AATTTTACATTATGACTCGACCGCAACTTAACTGATGGTTTATTAAAAGCTAAAGGTTGGACATTCTTCATCAATTATTT
GACAATTTTGAAATTACAACATGGAATGATGGAAATATTTTTTAAAGAGGAAGAAAATTGGGAGTCAAATGAAAAAAAGA
AAGAAAGAAGCTAAGGAGTGCCTTCAGAAGCAAGCAGATCATAAAATAGGGAAGTTAGTTGCTCACCTTAATGATTATTC
ATCGCATATTCCTCAAATGATCACCAATCTTCTTCTTCTTTTTTATAACCAAAAATTCTAATGTCATATTATTAAATAAC
GTTCATTTATAAATCCTAAGTTCCTAACACTGATTAGATTCTAATTAATAATATTGTTCGTAGCAAACAAACAAAATTCT
ATCTATACGTGGATAATTCGAACCACAGCATATGAGAACTATGATGGAACTTGATACCACAAAAAAGGATCTATGATGGC
ATTTTGATACTTGAAATCTCCAAGACATTGTACCCATAAACTGCAATAATTTTACAAACCTTATCTTAAACCAATATTAG
AATTTTCTACTTAACGGTCTATGTAAATAATTTTCTTACAAAAATAATAGTCAATGTTCACTTGATTAAATCTATGGATC
TTGTATCTATACTCTTCTTCATATTTTTGTTGATATGGATTTACATATCTAAAACAAAACAAATTTATATTTTTCTTATT
CTTTTTAACATATTAAGAAAGAAAAAATTTGTAACTATCGTAGAGAGCAAGACAACACCAAATCAAACACATACGCAAAA
CCAAAACTATCGGACTCATAATAAAAACGAATAAATCAAAGGGTTTTAATGATAACATATTCATCCATCTGCCATTCCAC
TAAGTTAGATCAACTAATCATAAAGTAAACATCGGAATCATGATTATGAATAAGTAATCACTCATTAGTCTATCTCTTCT
CTCTCTCGTGCGTGTGAGTTGTGACTTATCTTTGAGAAATAAAATACTAAAAAATAGACACCAACCCATTTAGAAAAAAT
GGGCAACATAAATAAAAAGTAAAAGGGCTCTCTCTCCTTTCTTTCAGTTTCGACATTCCCCAGAATCTCTCTTCCCTTTT
TGTCTCCAACCAAAACAAAACCTTAATCACCTTTCTTCTTCTTCAAACAGAGCACAACAGAGACGTTCGTTCCCACTCTG
TCTTAATCTCCCCTGTTTCAATTCCTAAGTAAGTTTATTTCACTTTTCTTTATATGTCCTCTCTAGTTTCTTCATGAACA
TGTTGATGATCATGTCTTTGTTTTTGTTCCTTGAAGATCG
>AT4G21220.1 | chr4:11319068-11322067 REVERSE LENGTH=3000
CGGACTACTCTATCATGTGGTACAAATTGGTTGTTTTAAGATGATGGGCTTCTAATAAATTAGACTCCTGATAGAAGGAA
AAAGTACAAGTAAGCCTATTATGGGCCTTAAGAATATTTTGGCCCTTTATTTTTATAAGTGCGCTCACAAACATGCCCAC
TCGCCTTCTCAGTTCCATTCTATGCAAGACTCTGTTCAGACACAGCAAATGTGTTGTAAGTTGTAACCAATATATTTGAG
TATTTAACATCTGACTGATTTTTTTTCTTTGAATAACGAATTCGGTCAAAGGTTTCGAGAATCGGCGAATGAACGAGAAT
TTTTTTTAAAAAAACTGTCATTGTCAGATTCTTGATTTACTCTGCTTTTCATTGTCTTTCACTCTTTCATGGCTTCTACT
TCAATAATGCTTTCTTCCTTCTTCTCCTTCTTCTTCTTGACTTTTTTTGTCACTTATGCTCAGCAAAACGTCACCGTTCA
CACAATTTGCTACTACGATGGAGGTAACTTCACATCCAACACTTCATATTCCCTTAATCTCAACCGTCTGATCTCGTCTT
TACCTGATCTAACTCCAACCATCAACGGCTTCTACAATATCTCCATCAATGGAGAAGTCAACGCCATAGCTTTATGCAGA
GGAGATGTCAAGCCAAATCAAGATTGCATCAGTTGCATCACCACCGCCGCAAAGCAGCTCGTAGAGAGCTGTCCAAACAT
CATCGAAGCCAATATTTGGCTTGAGAAATGCATGTTTCGTTACACAAGTCGAATTATCTTAGGTCAAATGGAGCCGGTTC
CTTTTTCTTATACATCAAGTAATGTTAGTGTGACAGACAAGGAAGGTTTCAGCAAGGGTTTAGGTGACCTATTGGATTCA
TTAGGAGCAAAAATCGATGCTGCGAATGAGACCAAAGAGGTTAAGTTTGCAGCAGGAGTGAAAGGAACGATCTACGCGTT
GGCTCAGTGTACACCAGATTTGTCTGAATCAGATTGTAGAATCTGTCTTGCTCAGATCTTTGCTGGAGTTCCCACTTGTT
GTGATGGAAAGACAGGTGGATGGTGGACTAATCCAAGTTGCTATTTCAGGTTTGAAGTGTATCCGTTTTTCGATCTTTCA
GTTACTTCAGAACAGAAGCAACCTCTTTCTTCTCATAATAATAACACCAGAAGAAGTGATCAAGGTATATTACAAGTTAA
GCTAATATCATCAAATTGATTAGGAATTTAGAATCTACCTTTTGATTCTCTGTTGTTATTTGCAGGAAAAAGTAAAGACC
GGTCTAAAACTCTCATCTTTGCGGTGGTTCCCATTGTGGCGATCATATTAGGTCTTGTGTTTCTCTTTATCTACTTAAAG
AGGAGGAGGAAAAAGAAGACCCTGAAGGAAAATGCTGAAAGTAAGTTTTTGGAGCTGATTGAGATAACTAATGATGCTAA
ACCCTATTCTTCTACCTTATTATGAAAGTTTGCGCTGGCTAATTTTGATCTGCAGATGAATTTGAGAGTACAGACTCATT
GCATTTTGATTTTGAGACCATAAGAGTAGCAACAGATGATTTTTCCTTAACGAATAAGATCGGTGAAGGTGGTTTTGGCG
TTGTCTACAAGGTAAACTCATCCTACTATACTCTTTTTTACCCTAATCTTAATCTACAGATTAACTTTACTCACTGTGAT
TCAATAAGCCTGTCATAAAATCCATCAGGGTCATCTCCCAGATGGACTAGAGATAGCTGTGAAAAGGTTATCCATACATT
CAGGACAAGGCAATGCAGAGTTTAAGACAGAAGTACTCTTAATGACTAAGCTGCAACACAAGAATCTTGTTAAACTCTTT
GGTTTCTCCATCAAAGAATCTGAAAGACTTCTTGTATATGAGTTTATCCCAAATACAAGTCTTGATCGGTTCTTGTTCGG
TATATATAGTCTCTCATTCGATCTTTTCTCCTTCCGATGATTAGCTTTTCTCTGTTTCATTTCTTTCCTCTGCTAATGAA
TCTAGATCCTATCAAGCAGAAGCAACTAGACTGGGAAAAACGGTACAATATCATCGTAGGAGTTTCCCGGGGATTGCTTT
ACCTACACGAAGGCTCGGAGTTTCCGATAATCCACCGTGATCTCAAATCCTCCAATGTGCTTTTAGATGAACAAATGCTA
CCTAAGATCTCAGATTTTGGAATGGCAAGACAATTCGATTTCGATAATACTCAAGCAGTAACAAGAAGAGTTGTTGGAAC
TTAGTAAGTCTAGTTATTCAAAACTAACACCAGAATCAATCTCAATGTCTCATCTGTCTTTGTTTTCTGTAGTGGATATA
TGGCTCCAGAGTATGCAATGCACGGAAGATTCTCAGTGAAAACAGATGTTTATAGCTTTGGAGTTCTTGTACTTGAGATC
ATTACAGGTAAAAGAAACAGTGGATTAGGTCTTGGTGAAGGAACAGATCTCCCCACATTTGTAAGTAAACAACAAGAAAC
AACACACAACCACAGACAAACACACAAGAATCAATCTCAATCTCTCATCTTTGTTGCAGGCTTGGCAAAATTGGATTGAA
GGAACATCAATGGAACTAATAGATCCTGTTCTTCTGCAAACTCACGACAAGAAAGAATCAATGCAATGCTTAGAAATTGC
TCTGTCTTGTGTTCAAGAGAATCCTACAAAAAGACCAACTATGGATTCAGTTGTTTCAATGCTTAGCTCTGATTCTGAGT
CTCGTCAGCTTCCAAAACCATCGCAGCCTGGTTTCTTCAGAAGATCAGCGTCGTTTTCGATTTCTTTAAATGATGTTTCT
CTCACAGATTTGTCTGCACGTTAGGTTTTTGCAGTCACACAATGGAGGAAGATTCAATTTTTAAACCCTAAATTTACTTT
TATAGGAATGTTTATGTATTCTGCTAAAGTTTAATGCTTTTTTAGTTGGGAGAAAAATAAAGTTTCGAGCTTTAAAATAC
GAACTTGTTTTTTAAATTCGTCTTCTCCATTCCTGTGACT
>AT4G21230.1 | chr4:11321680-11324679 REVERSE LENGTH=3000
CGTGTAATGTGTTTGATACTTAAGACAAGTCTCTTTGCATTTATTTATTTATTAAAGAAAAACAGCTTTCAATTTGATTT
TAAGAAGGGGACAAGTACGGAGGAGCGTCTCCTCTGAACTTCATAGAACAGGAATTCATGAAAGATCCAGGTTGGTCAAA
TATTAATTTATTCTTTTTTACATTAAAAATTGATTATTTTAGAGTTCATTTGTCAAATGTTAATTAAGAAAATGGTTTTG
ATGTGACATATTGTCAATAACTATTGTTTTTCGGTTTTTCCCCGATTTTTGCCATTCATAAAAGTTTTGTCATGCACTTT
GAAAATTTTTGCAAATAGATTTATAAGTTTTTTTTAGCGTTTACCAAAATATTTAATTTTCTCTTCTTTCTTTTTCCAAA
ACCTAAAAATTAGAAACCAAATATTAATATCTTGTTCAAAATAAAAAAAAATAAAAATTCGACATTAATAAGTTACAATT
TTAAAAACAATTACTCAATAATAAAAAAAGATTTCGACATTAATAAGTTACAATTTTTGATCAAAATCGATCAAAAAATA
TGTAAGTCACACATCATTACTCTTTTCAGGGATATATCTATAGTGGCAATAGGATGATCTAGCGAGAGAGGACTGTCCCC
AATTCTGAACTCCCCATGCCTTCTTCTATTCCTTTCACGCCAGATAGCATAAACAGAAGTTTGAAAACAATATCTCTGAA
GGAACCATAGTGAGCTTGTGAGTAAAGAATCTGTGGCGAGGACAAGAATGTCGCTAAAAGAGGCAGTGTACGTAACAAGA
TTCTATATTATCCCGTTATTTACATAACTATATATGCTATAATGGGCATAATTCATATTCTTGAAAAAAAAACAAAAAAG
GATGTCTACAGTATTTAAAATAACAATCACGATTCTTCTAGTTTTTACTACCAACCAGATTTTTTTATTAATACTTAATA
AAACCAATAGTCATAGTACAACAAAAGTATAATACCACACAATTCCTATTTCTTACTAATCGGCCTTTTTAAGGACATTA
ACCAAAGACATGAGACTCTCATTATGATTGGGAAACCAATCAATAGTGAAACGTTTGCACTCCAAAATTCCAGTATTAAT
ACAGAATTCTCTGTCTCCAATCCCTTCATACTCGATCCTCCTTTCACTCCCACTCTTTGGATCATAATATAAAACACAAA
ATGCATCACACATTGTCGCATTAATAAAAATGAACTCACCAGTATCATGAGTAACACCAGTCAGCATCACTCTACATTCA
AAGATGGGGTCAATTTCAGGAGAGATTGGAAAAGGCAAAATAAAGTTTTTGAGCGACCATTCTTGTTTGTCTCCATCATC
TAAAACCCAAAACCTTATAGAAGAATAATCGGAGCAAAACCATGCTAATTTTCCTTGGTAGTTGAGCATGAAGTTTCGAA
GTGTAGGATCAGCTGGTTTTTTTATTGTGTTGAACTTTTCGTACCTCACATCGAAGCTCATAAGGATATTTTCAAAATTA
AAAATATCATCTACTTTAAAACGTATCTGCGCTTCATAGTACACGTGCCCGTTGATGCATGTACCTACTCGTGATCCTCC
GGTTGGTAGAGGGATATCTAAAGGGCTATTTTGGATCACTCTCCATGATTCTTGAGGTCCCAATGTAAAAACGAGAGGAT
CGTGGTTGCCATTGTGGTAGCCTGAGATGGACAATACTTTATACTTATCCTCGACCGGATCGTATCCTAAACAGCTACGT
ATAAAGTACCTGACAGTACTGTGTGGTTTAGGTTCGGGTAATGTAACATGTTGTCTCATTGAAGGATTCCAAACTACGAT
ATTGTAAAAGTCTCCGAAACACACCAAACCGTTGACAGATTCGGAACTCGGATTGTAATAATCATGTTTAGGGGATTTTA
TCTCACAACGGTCCACATGAGCGTAAGATCCGTCATCATGTTGGTGCAGTGAGATAAATAAACGCATGTCTCTTGCTTTG
ACGCAGGCCATAAGACAAAGCCGAGTTGAAGAAGGAAACGCGAACGACCTGATGAAATATGGACGAGTGGTGATGGATAA
CCATAGCTTCGAGACGATACGGAACCTCACAGCAGATTTAGCGGGCAGTCTCAAGAGTATATCAGGAATCATATCAAGAG
GTATCAGCTCGAAAATCTTACCAAGACGGCTCTCGTCTTCTTTAGATTGATTTCTTGTTCCCTTCTCACCATATCCAGTT
TCTTCTTCTTCTTCTTCTCGTCTATCCATCGGCGGCGACCCACTCTTTTTCTTTAGTTTTTAACTTTTTATAAAAAATGT
CTAACATATATACCAAGTAAGCAAAAATACGAACCTAAACGATGCTGTAACGTGAACAAAAAGAAAAAAAGAAACAATCG
ATGTACATTATTCTTCTTCGTTAATGTGTTACTTCAATAGAGAAAGTTTCCAAAAAGATATAGGGATTACGTCATTCGAC
TTACTCGCAAACCACTCTCGTTTACCAATATTCCTAATTTTTACGATGATATAGTAGTAAAAAATGGCAAATGCTGCTTG
CAAGTCTTCCTTTTTATTAAAAGCTACTTTTTAGTGTCCAAGTCAATGCTTGCGGACTACTCTATCATGTGGTACAAATT
GGTTGTTTTAAGATGATGGGCTTCTAATAAATTAGACTCCTGATAGAAGGAAAAAGTACAAGTAAGCCTATTATGGGCCT
TAAGAATATTTTGGCCCTTTATTTTTATAAGTGCGCTCACAAACATGCCCACTCGCCTTCTCAGTTCCATTCTATGCAAG
ACTCTGTTCAGACACAGCAAATGTGTTGTAAGTTGTAACCAATATATTTGAGTATTTAACATCTGACTGATTTTTTTTCT
TTGAATAACGAATTCGGTCAAAGGTTTCGAGAATCGGCGAATGAACGAGAATTTTTTTTAAAAAAACTGTCATTGTCAGA
TTCTTGATTTACTCTGCTTTTCATTGTCTTTCACTCTTTC
>AT4G21240.1 | chr4:11319411-11322410 FORWARD LENGTH=3000
CTTGAACACAAGACAGAGCAATTTCTAAGCATTGCATTGATTCTTTCTTGTCGTGAGTTTGCAGAAGAACAGGATCTATT
AGTTCCATTGATGTTCCTTCAATCCAATTTTGCCAAGCCTGCAACAAAGATGAGAGATTGAGATTGATTCTTGTGTGTTT
GTCTGTGGTTGTGTGTTGTTTCTTGTTGTTTACTTACAAATGTGGGGAGATCTGTTCCTTCACCAAGACCTAATCCACTG
TTTCTTTTACCTGTAATGATCTCAAGTACAAGAACTCCAAAGCTATAAACATCTGTTTTCACTGAGAATCTTCCGTGCAT
TGCATACTCTGGAGCCATATATCCACTACAGAAAACAAAGACAGATGAGACATTGAGATTGATTCTGGTGTTAGTTTTGA
ATAACTAGACTTACTAAGTTCCAACAACTCTTCTTGTTACTGCTTGAGTATTATCGAAATCGAATTGTCTTGCCATTCCA
AAATCTGAGATCTTAGGTAGCATTTGTTCATCTAAAAGCACATTGGAGGATTTGAGATCACGGTGGATTATCGGAAACTC
CGAGCCTTCGTGTAGGTAAAGCAATCCCCGGGAAACTCCTACGATGATATTGTACCGTTTTTCCCAGTCTAGTTGCTTCT
GCTTGATAGGATCTAGATTCATTAGCAGAGGAAAGAAATGAAACAGAGAAAAGCTAATCATCGGAAGGAGAAAAGATCGA
ATGAGAGACTATATATACCGAACAAGAACCGATCAAGACTTGTATTTGGGATAAACTCATATACAAGAAGTCTTTCAGAT
TCTTTGATGGAGAAACCAAAGAGTTTAACAAGATTCTTGTGTTGCAGCTTAGTCATTAAGAGTACTTCTGTCTTAAACTC
TGCATTGCCTTGTCCTGAATGTATGGATAACCTTTTCACAGCTATCTCTAGTCCATCTGGGAGATGACCCTGATGGATTT
TATGACAGGCTTATTGAATCACAGTGAGTAAAGTTAATCTGTAGATTAAGATTAGGGTAAAAAAGAGTATAGTAGGATGA
GTTTACCTTGTAGACAACGCCAAAACCACCTTCACCGATCTTATTCGTTAAGGAAAAATCATCTGTTGCTACTCTTATGG
TCTCAAAATCAAAATGCAATGAGTCTGTACTCTCAAATTCATCTGCAGATCAAAATTAGCCAGCGCAAACTTTCATAATA
AGGTAGAAGAATAGGGTTTAGCATCATTAGTTATCTCAATCAGCTCCAAAAACTTACTTTCAGCATTTTCCTTCAGGGTC
TTCTTTTTCCTCCTCCTCTTTAAGTAGATAAAGAGAAACACAAGACCTAATATGATCGCCACAATGGGAACCACCGCAAA
GATGAGAGTTTTAGACCGGTCTTTACTTTTTCCTGCAAATAACAACAGAGAATCAAAAGGTAGATTCTAAATTCCTAATC
AATTTGATGATATTAGCTTAACTTGTAATATACCTTGATCACTTCTTCTGGTGTTATTATTATGAGAAGAAAGAGGTTGC
TTCTGTTCTGAAGTAACTGAAAGATCGAAAAACGGATACACTTCAAACCTGAAATAGCAACTTGGATTAGTCCACCATCC
ACCTGTCTTTCCATCACAACAAGTGGGAACTCCAGCAAAGATCTGAGCAAGACAGATTCTACAATCTGATTCAGACAAAT
CTGGTGTACACTGAGCCAACGCGTAGATCGTTCCTTTCACTCCTGCTGCAAACTTAACCTCTTTGGTCTCATTCGCAGCA
TCGATTTTTGCTCCTAATGAATCCAATAGGTCACCTAAACCCTTGCTGAAACCTTCCTTGTCTGTCACACTAACATTACT
TGATGTATAAGAAAAAGGAACCGGCTCCATTTGACCTAAGATAATTCGACTTGTGTAACGAAACATGCATTTCTCAAGCC
AAATATTGGCTTCGATGATGTTTGGACAGCTCTCTACGAGCTGCTTTGCGGCGGTGGTGATGCAACTGATGCAATCTTGA
TTTGGCTTGACATCTCCTCTGCATAAAGCTATGGCGTTGACTTCTCCATTGATGGAGATATTGTAGAAGCCGTTGATGGT
TGGAGTTAGATCAGGTAAAGACGAGATCAGACGGTTGAGATTAAGGGAATATGAAGTGTTGGATGTGAAGTTACCTCCAT
CGTAGTAGCAAATTGTGTGAACGGTGACGTTTTGCTGAGCATAAGTGACAAAAAAAGTCAAGAAGAAGAAGGAGAAGAAG
GAAGAAAGCATTATTGAAGTAGAAGCCATGAAAGAGTGAAAGACAATGAAAAGCAGAGTAAATCAAGAATCTGACAATGA
CAGTTTTTTTAAAAAAAATTCTCGTTCATTCGCCGATTCTCGAAACCTTTGACCGAATTCGTTATTCAAAGAAAAAAAAT
CAGTCAGATGTTAAATACTCAAATATATTGGTTACAACTTACAACACATTTGCTGTGTCTGAACAGAGTCTTGCATAGAA
TGGAACTGAGAAGGCGAGTGGGCATGTTTGTGAGCGCACTTATAAAAATAAAGGGCCAAAATATTCTTAAGGCCCATAAT
AGGCTTACTTGTACTTTTTCCTTCTATCAGGAGTCTAATTTATTAGAAGCCCATCATCTTAAAACAACCAATTTGTACCA
CATGATAGAGTAGTCCGCAAGCATTGACTTGGACACTAAAAAGTAGCTTTTAATAAAAAGGAAGACTTGCAAGCAGCATT
TGCCATTTTTTACTACTATATCATCGTAAAAATTAGGAATATTGGTAAACGAGAGTGGTTTGCGAGTAAGTCGAATGACG
TAATCCCTATATCTTTTTGGAAACTTTCTCTATTGAAGTAACACATTAACGAAGAAGAATAATGTACATCGATTGTTTCT
TTTTTTCTTTTTGTTCACGTTACAGCATCGTTTAGGTTCGTATTTTTGCTTACTTGGTATATATGTTAGACATTTTTTAT
AAAAAGTTAAAAACTAAAGAAAAAGAGTGGGTCGCCGCCG
>AT4G21250.1 | chr4:11322030-11325029 FORWARD LENGTH=3000
TAAAACAACCAATTTGTACCACATGATAGAGTAGTCCGCAAGCATTGACTTGGACACTAAAAAGTAGCTTTTAATAAAAA
GGAAGACTTGCAAGCAGCATTTGCCATTTTTTACTACTATATCATCGTAAAAATTAGGAATATTGGTAAACGAGAGTGGT
TTGCGAGTAAGTCGAATGACGTAATCCCTATATCTTTTTGGAAACTTTCTCTATTGAAGTAACACATTAACGAAGAAGAA
TAATGTACATCGATTGTTTCTTTTTTTCTTTTTGTTCACGTTACAGCATCGTTTAGGTTCGTATTTTTGCTTACTTGGTA
TATATGTTAGACATTTTTTATAAAAAGTTAAAAACTAAAGAAAAAGAGTGGGTCGCCGCCGATGGATAGACGAGAAGAAG
AAGAAGAAGAAACTGGATATGGTGAGAAGGGAACAAGAAATCAATCTAAAGAAGACGAGAGCCGTCTTGGTAAGATTTTC
GAGCTGATACCTCTTGATATGATTCCTGATATACTCTTGAGACTGCCCGCTAAATCTGCTGTGAGGTTCCGTATCGTCTC
GAAGCTATGGTTATCCATCACCACTCGTCCATATTTCATCAGGTCGTTCGCGTTTCCTTCTTCAACTCGGCTTTGTCTTA
TGGCCTGCGTCAAAGCAAGAGACATGCGTTTATTTATCTCACTGCACCAACATGATGACGGATCTTACGCTCATGTGGAC
CGTTGTGAGATAAAATCCCCTAAACATGATTATTACAATCCGAGTTCCGAATCTGTCAACGGTTTGGTGTGTTTCGGAGA
CTTTTACAATATCGTAGTTTGGAATCCTTCAATGAGACAACATGTTACATTACCCGAACCTAAACCACACAGTACTGTCA
GGTACTTTATACGTAGCTGTTTAGGATACGATCCGGTCGAGGATAAGTATAAAGTATTGTCCATCTCAGGCTACCACAAT
GGCAACCACGATCCTCTCGTTTTTACATTGGGACCTCAAGAATCATGGAGAGTGATCCAAAATAGCCCTTTAGATATCCC
TCTACCAACCGGAGGATCACGAGTAGGTACATGCATCAACGGGCACGTGTACTATGAAGCGCAGATACGTTTTAAAGTAG
ATGATATTTTTAATTTTGAAAATATCCTTATGAGCTTCGATGTGAGGTACGAAAAGTTCAACACAATAAAAAAACCAGCT
GATCCTACACTTCGAAACTTCATGCTCAACTACCAAGGAAAATTAGCATGGTTTTGCTCCGATTATTCTTCTATAAGGTT
TTGGGTTTTAGATGATGGAGACAAACAAGAATGGTCGCTCAAAAACTTTATTTTGCCTTTTCCAATCTCTCCTGAAATTG
ACCCCATCTTTGAATGTAGAGTGATGCTGACTGGTGTTACTCATGATACTGGTGAGTTCATTTTTATTAATGCGACAATG
TGTGATGCATTTTGTGTTTTATATTATGATCCAAAGAGTGGGAGTGAAAGGAGGATCGAGTATGAAGGGATTGGAGACAG
AGAATTCTGTATTAATACTGGAATTTTGGAGTGCAAACGTTTCACTATTGATTGGTTTCCCAATCATAATGAGAGTCTCA
TGTCTTTGGTTAATGTCCTTAAAAAGGCCGATTAGTAAGAAATAGGAATTGTGTGGTATTATACTTTTGTTGTACTATGA
CTATTGGTTTTATTAAGTATTAATAAAAAAATCTGGTTGGTAGTAAAAACTAGAAGAATCGTGATTGTTATTTTAAATAC
TGTAGACATCCTTTTTTGTTTTTTTTTCAAGAATATGAATTATGCCCATTATAGCATATATAGTTATGTAAATAACGGGA
TAATATAGAATCTTGTTACGTACACTGCCTCTTTTAGCGACATTCTTGTCCTCGCCACAGATTCTTTACTCACAAGCTCA
CTATGGTTCCTTCAGAGATATTGTTTTCAAACTTCTGTTTATGCTATCTGGCGTGAAAGGAATAGAAGAAGGCATGGGGA
GTTCAGAATTGGGGACAGTCCTCTCTCGCTAGATCATCCTATTGCCACTATAGATATATCCCTGAAAAGAGTAATGATGT
GTGACTTACATATTTTTTGATCGATTTTGATCAAAAATTGTAACTTATTAATGTCGAAATCTTTTTTTATTATTGAGTAA
TTGTTTTTAAAATTGTAACTTATTAATGTCGAATTTTTATTTTTTTTTATTTTGAACAAGATATTAATATTTGGTTTCTA
ATTTTTAGGTTTTGGAAAAAGAAAGAAGAGAAAATTAAATATTTTGGTAAACGCTAAAAAAAACTTATAAATCTATTTGC
AAAAATTTTCAAAGTGCATGACAAAACTTTTATGAATGGCAAAAATCGGGGAAAAACCGAAAAACAATAGTTATTGACAA
TATGTCACATCAAAACCATTTTCTTAATTAACATTTGACAAATGAACTCTAAAATAATCAATTTTTAATGTAAAAAAGAA
TAAATTAATATTTGACCAACCTGGATCTTTCATGAATTCCTGTTCTATGAAGTTCAGAGGAGACGCTCCTCCGTACTTGT
CCCCTTCTTAAAATCAAATTGAAAGCTGTTTTTCTTTAATAAATAAATAAATGCAAAGAGACTTGTCTTAAGTATCAAAC
ACATTACACGAAACATTCACCATGTCAAATCTAGAACCATTTAAATAACATTTTCTTCTCATCTTAAAGGACACATTCCA
CAGTTTCAGACAATAACTATTTCTTCACCTTCTTCTTAGAACTGTTCTTCATCTGAATTTTGCCACAGATCTTAGGTAAA
TCAATGAATCTATTTATCTATATCTTAAAATATCATTGTTTAGTACGTAAGTCAATGAGATTACTTGCAGACTACTCATC
CGAAAGCAACTTGCAAATGTAATGTGCTTACCACTCTTTGAAACCTTCAATATAAAGAACAACAATGGTTAATTAGATCA
TAAGCAAACAAGAAACATTTCAAGCTTTGAGGCAAAGAAA
>AT4G21260.1 | chr4:11324543-11327542 FORWARD LENGTH=3000
GAATTCCTGTTCTATGAAGTTCAGAGGAGACGCTCCTCCGTACTTGTCCCCTTCTTAAAATCAAATTGAAAGCTGTTTTT
CTTTAATAAATAAATAAATGCAAAGAGACTTGTCTTAAGTATCAAACACATTACACGAAACATTCACCATGTCAAATCTA
GAACCATTTAAATAACATTTTCTTCTCATCTTAAAGGACACATTCCACAGTTTCAGACAATAACTATTTCTTCACCTTCT
TCTTAGAACTGTTCTTCATCTGAATTTTGCCACAGATCTTAGGTAAATCAATGAATCTATTTATCTATATCTTAAAATAT
CATTGTTTAGTACGTAAGTCAATGAGATTACTTGCAGACTACTCATCCGAAAGCAACTTGCAAATGTAATGTGCTTACCA
CTCTTTGAAACCTTCAATATAAAGAACAACAATGGTTAATTAGATCATAAGCAAACAAGAAACATTTCAAGCTTTGAGGC
AAAGAAAATGAAGACCCTATTTGTCCTTTTTCTTCTCCTTCTCTGTGTTTTCGCGATCAACGCAAATCAAGAAGAAGAGA
ACCTACCACAATCTCATCATAATCTGCTTCACAAAGTCCAACAATGGAGAACATCTCTGAAAGAATCAAGTGCTGCAGAA
CTCAAGCTATCTTCAGCAATCATTATGGCCGGAGTGTTATGTTTCCTAGCTGCCTTAATCTCGAGCGCAGGTGGAATCGG
CGGTGGAGGTTTATTCATTCCTATCATGACTATAGTTGCAGGGGTTGACTTGAAAACCGCGTCAAGCTTCTCTGCTTTTA
TGGTAACCGGGGGATCAATTGCTAATGTAATCAGCAATCTCTTTGGTGGTAAAGCATTGCTTGATTACGACTTAGCCTTG
CTTCTTGAGCCTTGTATGCTTTTAGGAGTAAGTATTGGTGTTATCTGCAACAGAGTTTTGCCTGAATGGCTCATCACTGT
TCTTTTCGCTGTGTTCCTCGCTTGGTCTAGCTTGAAGACTTGTAGAAGTGGAGTCAAGTTTTGGAAACTTGAGTCTGAGA
TTGCGAGAGAATCAGGACATGGGAGGCCCGAGAGAGGACAAGGCCAAATAGAGGAGGAGACTAAGAACCTTAAAGCACCT
TTACTTGAAGCTCAAGCGACCAAAAACAAATCAAAGATTCCATGGACGAAACTTGGTGTCTTGGTTATTGTTTGGGCGTC
TTTCTTTGTTATTTATCTTCTCCGTGGAAACAAAGATGGCAAGGTATGTTAAATAACTTCATCGATCGATAGGCTATATC
GAATTTGCTACAGCGAAAATCGACTGATTCTCCTTATGTTTGTGTGCAGGGAATTATAACTATAAAGCCTTGTGGTGTGG
AGTATTGGATTCTGCTTTCACTTCAGATACCTCTTGCTTTGATTTTCACAAAGTTGGCTCTTTCAAGAACCGAAAGTCGC
CAAGAACAATCCCCTAACGATCAGGTAAAATGCAAAAGCTAAGTATAAAACTGATTGAAGTCAGGAAAAAGAAATCAGAT
GCTAAACATTTACATCTTACATGAGCAGAAAAATCAAGAAGGTACAAGACTGGACAAGTCCACGCGGTTAAAGTTCCCGG
CGATGTCCTTTTTAGCCGGTTTATTAGGAGGTATATTTGGTATTGGAGGTGGAATGCTTATAAGCCCTCTTCTTCTTCAA
TCTGGGATACCACCACAGGTATTTATAAAAGAAACAAACAAAGCTTCTCTCACATTTTTCATCTGATTTTTCGCAAGTCT
TTAATTTGAGCATGAGATTGATGCAGATAACAGCAGCGACAACTTCTTTCATGGTGTTCTTCTCAGCAACAATGTCTGCA
GTCCAGTACCTGCTACTAGGAATGCAAAACACAGACACAGCTTATGTATTTTCCTTTATTTGCTTCCTTGCTTCACTTCT
TGGACTGGTTTTGGTTCAGAAAGCTGTAGCTCAGTTTGGAAGAGCTTCCATTATAGTTTTCTCGGTTGGAACCGTGATGT
CTCTGAGCACAGTCCTTATGACAAGTTTTGGAGCTCTTGATGTCTGGACTGATTACGTGGCAGGCAAGGACATGGGTTTC
AAGCTGCCATGTTAAGACATCATGCCTTTGGATCATCGACAATAGAGATCTAAAGAAAATCATCTGTTTCTTTTTATCAT
CTTCTTTTTCTTGTTTGGCAACAGAGGCTCTGAATTGACTTCTATGTAAGAGGGAGATTTAGAGCAATATGGCATTGTAA
TGTTTATATGTTTTGTAAAATTAATACTTTGGGAGTGTAACTATAGTTCAGACCTTCACTGGAAACAACAGTTTATGTGT
CGCAGTTAAGTAGCTGCTAATATAGTTGTAATGTTGTGTTGATTCTAAGATTTTGTAAGCAAGGAAACAGGTTGCAAATG
AACAAAATGATAAAAGACAGTGGCTGTCTGAAATTTTCTATCATACAACATGAGAATGTCACATTTCTAAAATAGTTAAG
CTGCTACATAATAACACTGGGAGTATAAAGATCCAGAATAAACGCTGTATTTTCGTAGCACTCCAATTATTTGACACTCC
TTGAACATCCATGTTCCATGAAGTGCAGCGGAGGAACTTTTCTTTCTTCTCAGCTTTTTAAAACAATAACTGATTCTCGA
AATATGCAAAGAGACTCTGTCAGAAAGATCAAACACAATACACAACCCATCACCATGTCAAATCCTAAACCATTCAACAA
AAAATTTCCTCGTTATCTGAAACGACACATTCCACAGTTTCAGATATTAATAACTAATTCTCCTTCTTGGTCTGAATGTT
TCCACATATCACAGATAAACCAATGAATCTATCTTCAATATCATTGTTTAGTAGTTAATTTAATGTGATTACTTGCAGCC
TACTCATCCTAAAGCATTTTGCAATGAAATGTTCTTACCCCTCTTTGAAACCTTCCATATAAAGAACAACAACGGTTAAT
TAGAACACAAGCAAAAGTTTCAAGCTTTCAGGCAAAGAAA
>AT4G21270.1 | chr4:11333885-11336884 REVERSE LENGTH=3000
GACTAACTCCAAAACAGAGCATCTTGAAGTAAAATGCCAAAGCTTGATTCAACAAACCATTTCGAACAAAACTGCTGATA
ATCGAATTCCATGGCCTGATGCTACTACGCCTTAAATCTAGTCTGTAAAACATTTTACCACAATCTGAAAAGCTACCACA
CATTGCATACATCCCCAAGATCCTCTCATCGGTATAGCTATCACCGGAAATGCTGTTTACGATTAGAAAGGCGTGAACTT
GCTTACCTTGTCGAAGAAGATTTGGGTTAGAGCAAGCTTGTAGAAGTAAACTAAGTCGACGAGGGATAGTTTCTTCGAGA
AATCGAGACGAATTTCTCAATGGAAGGGATTTTTTGTACGGAGCGATTGCTGGCGCGAAGCGCTTAGCGACTGAGGAGAT
ACTCATAGTCTTTTTGGTGAAATAGAGAAATGAGAAGCAAACATTCAAAGATTAGTTGATCTCTTCACCGGGGACTCACT
AAGTCAGCGAGTTGCCGACGACGGCGACGGAGAAGTAACCGGGAAAATGGCGCGGGGAATTAGGGCAGACGAAGACTACA
AACACACGTGCAAAACATAAACATGGGCCTCTTTGAGTATTTAGGCCCAATTTAAGTAAAATCGCTGCCACATCAAACCA
AGCTTGGTTTAAGTATTGGTTGTTTTCGGTTAGTCTATTTTCTTTTTGATTCGGTTTTGAACCTTGTTTCACCATGGTGG
AGATCTCCAATATAATTTTTTACTTAATTTTCATAATTCGTATTTTATGAGAATGGAATTCAATATAGTGTAGAAGTATT
AAAATAAACCAATGAGCTTCCACGAATAGATCCATTTAGTTTGTCTAAAGTAAACAATGTTAGCTTAAACCCTGAAATAG
ATGGAAAGTTTTGTTGTAACTTGTAAGACACTAGATTAAAAATGTACAATTTTGATTTTCAACAGAGTTATTTAATACTA
TTGGACAATCTATAGTGAAATTAAAGCTAGAAATGTTTTATTCAAATTCAATTCGTTATTTTGTAGTTTCAATGAAAGAG
TTGATCCATTTTATAATTCACCCTAATACTTTGGTGTTGTCATTTATAAATGAAACTGAATTAAGAACTGTACGAATAGA
CTTTATGTTGTTGTTTGCTAAATCACCATGCAAACAAAGCTAACGCATACTCAAGAAATTGCCATTACTTGGTGAAAACG
TGAAACATAAATTCAGATTCACGAATTTGAGTCTAAAGTACTCAAGAACAAAAACCAAGAATAATAATTTACAAGAAAAA
TGCAGAAATTAAAATGCTTAACCAAGCTTGGCAAGAACTTCGTTCAAAGCAGAGACTGTCTCAGCATAGTACTTCTCAGC
CTGCGAAGGACTCTTCTTCTTCGCCGCATAATCCAGCTGCCGGAGAATCAATCATAAACAAACTTTCGATCAGACAAACA
AGAAACATTACAAAATCTTGATAGATGGTGATCGAAGTTAGATGAGAAACTTACATTGTCGATGGTATCGAAGAGCTTGG
TGGTGAGATCCTTGAGTGACTTCTTCTCATCCTTGGGTTTGGAGGAAATGATTGTGTTAAGATCATAACGAAGATAAGAA
GCCTTGGAACGAAGATCGTTTTGAACATATGGCCAAGCTTTCCTGTCGATCAATGGCTTCACATTTATGATATCCTTTGC
AGATTCTTTGGCTCTAGCTGCAGCTTCTGTTGGTGGCAATGGCTGTAAGTAAAACCTGTCTTTCAATGCCAATGCAAAGT
CTCTTGCTTGGTCTGAGTTATCTGTCCCAGCTGCTCACCAAACAAAACAAATTGTTGTCACCTCATAAAACATAAAACAA
TGTGTAAGTGTTATATATCTACCGTCGTATGTCATATAGAGATCGAGTTAAGTGTGTTTATACCAGAAAAATCGATATAA
GAACTAACTCGAACACATGTTTGCTTGCTTATTATGAACTCTAACCCAAATCCGAATGAAACATTCATACACATGCTTGA
TTATTATGGAGTCTCTTATATTCTTATACAAAAACATCCACATTTAAAGACTACATTTTATGGTTTTTTCATCTACATAA
CTTAAATCACGTTTAAATTCCTAATCTCATTAACAATGAGAATGAATATCATATTGGAAGATTAGTTTGTTAGTTAACTT
ACGAAGGCCACCGGAAGGAGCTGGAGGAGGGCCAACTTTGATCGAAATAGCATCGGCGAGGACAGCCTGAACAAACGAGC
CACCAGCTAAACCAGCAGCAACAAGCCCAATCACGGACCGGCGAGAAGTCTCCTCACTCTGCTGAGCTCTGACGACAAGT
CTAGACCTTTGAGCCACCGCCACTCTTCCAGAGCCATTCAGACGGCTGGAGCCATTGATCTTTAAGCTTCCTTCAAGAAC
CGCCGGAGATGCACCGTGTAATCCACCCATCGAAGCCATTTTGTTTTTCTTTCTCAAGACGAAAATTGAAGCCGATGATT
ATTGGTTATGCTTATATGATTGGTTGGTTTCATTCTCCGACACAGAGCGCCTTATCTGTACTTTAGATAACTTGGATATG
GTTGTAGCCACTCATATAAAACCACGTGTCATTTTTGTCCGCCTTAAAGCCACGTGGCAAGATTATTTAAACATTTGGGC
CGAATTGTAGGCCCAAAGTTAGCCCATATGTTTAAATACTTTATTGATTGATAACGTTATGATAATTCCAGAAGTCCGCC
ACATCTAATTTCAAAATCGTTCGAATTTCGAAACTACAGGCTCCTGCTTCAGTCACACACTTACACACACACAAAAATCC
CCAAATTAGGAAAAAGTAAGAATCCTAGTTTCTCGACTTCGATTGAGAAGGTTTTCGATTTGATTCTCTAAGATCTTGAG
AATCAATCGGAGATTTTATTGTCGGTAACCCGAATTTAGGGAGAAGACTACCATTTTGGGATTTTTATGCACTTGACGAG
CGAAAGGAGAAGAAATTTGTAGCAATTTTGAGTCTCGGAG
>AT4G21280.1 | chr4:11331446-11334445 FORWARD LENGTH=3000
AAGTAGGATAGGCTATTACAGTTGCTTCATGTCGTCCTCCATCGTCTGGTAACAAGGGACGCACTCGGCAGAAGACACGT
ATATTTCCTTTTAATTCCTGAATTTACAGCTTCTCTTAGCTCAGATCAAGACAGCCACATATATAAGGGAAAAAAAAATA
GTTTCTTACAAGAATAGTGTTATGAAGCTTCTTCCGCAATAACTCTCCCTCACACAGTTGATGCTCCATGTCTGCAAGCC
GGTCTTGTAGTTCGCACAGTAGATGCTTCTGCTCCTCAAACTCTGTCCTAGTAAGAGATACTGATGCATCTGCCATCTGT
ATTCACAGTTATAAATATCTATCAAATTAGCTATTTGAAATCAAGAGCATCTGAAGGTCATGTACATCATTAACTTCCGA
GATAAAATTGATCCTCCTGGTACCTTTTGCCTTTCATTGGCGATTGCTAATTGCTGCTCTAACATATTTAAACGCTCCTT
CTGCAACGAACATGTCTCCTGCAGGGTAAAACTAAATATGAGACAGGAATGCGAAAAATGCACAACTTTGAACTGACATC
CAATACTAAAACAAAAAAAGTACTAACCTCCAACGATCCTGATTTTGCTGTCAAGATGTCTAGCTCTTGCGATGACTTTC
CGACATTCTCCTGGTACTTCCTGATCTCCTCAGACAGCTTCTGTGACTGTACAACTTGGCGATCACGGTCATCCCGGACT
TGTTGGAGCTCATTCCGAAGATTAGTAACTTCCGAAAGCAATGAATCCTTCTGTTTTATAGCGTCATCTTGCAACACCTT
GATCACAAAAAAAGGAAGAGGAACAAGTTAAGAAGAAATGAGACCAATTAAAGTTAGCACGCGACAGTAAGGCCAGTGGT
AGAGAAGAAAAACTTACTCTGCTTGAAGATAGTTGATCCTGCAGCGACTTGCTGTGTCCCCTAAGTGTACTAAGATTCTC
CAGGATGCTTGACTTCTCTTTTTCAGCACGTGTGAGTGCAGCTCGAACTGTTTCAAGATCAGTCTGAAGTTTGCTGTTAT
ATTGTTGCAAACTTGTGTTGTACTCTTGCAGCCTTTTGTACATATCCTCAAGTGACGTCACCTATAAACACAAAACAATT
TCCATATTAACTAACAGATCATGTGGAACTAACACGAGAAACAGAAATGAAACACCTAAGAAAACACCAGAAGACATATG
TTATATACCTTCTGCTTGGCAGCCATTTTCTCTTCCTTAACTTTATCAAGTTCTTCTCCGAGAGAAGCCTGCACTTTTTC
AGCTGCAACTCTAGCTTCTTTTTCTCTTCTATGACATTCAATGGCGTCCTAGTGTTCAATAAGTAAGAGGAAAGCAAAGT
CAAGTAATGAATTTCATTAAAAGAAAACATTCACAATTAGAAAAACCAGGCACCAAAACCCTTGCCTGTGTACTAGACTC
CTCCTTTGCAAGCTTTTCATGTAGTGACACTACATTCTCTTCCAACTTTGAGATAGTGGCCTGTAGCTCTTCCTCTTTTG
TCCTAGCCTCCAACTCTATAAGAGTCAAAAAGTTAGGGACTACCACCAAATGAGTGAATAACTTGTTTCATGTAAAAAAA
TCGCAAGAAGAAAATAACCTTTGTGGTTGTATTTTTGTTCTGAAGATTCCAAAGAAACCTTCAAATTTTCCTTCTCTTGG
ACATGGGTTTCATCAGCTTGTTGGAACCATTTTACACAAACCTTCAGCCTCTTGATAATATCCGTCATTTGCTCAATCTT
AGCCTGCAGGGACAGAGACAAAAAAAAACTCCTTCTGAGTGAAACCATAAATGAAAACATCTACAATGCTTAGAGCACAG
AGCAAGTGTAACTCAATCAATATACCTTAGTATCAAACTTTCCAGCTTTTGCTCTCTCACTGAGCAACGCCAATATTTCA
TCTTTTGTAAAGTCAACTTTACCACATTCTTCAATGCTCCCTACATCGCTGTTCATCGTGACATCTTGTTTATTCACAGC
CGAAAAAGCTTGTCTTCTCCCAGTACCTCCTTGCGTTTCCACTTTCCTTCGCTTGTCAAATGAAATGCCACCGAGACCCT
CCTTTTTCTGAAATTGAATCAAAAGCCACAGATTTTTCATCAGTTTCATAACAAAACCAATATCCAGCTACAAGAAATGT
AGAATCCCAGAACCCACGACCACTCTAAATTCTATTGATAACACCCATCAGAGTAAGAAATGCAAAGCCGATGAAGATAA
CACCTTAATAAATTCATCTGGTAAGCTCACAAACAAAACCCAAAATGCGAAATTAATAATTCGACCAGTCCTAGGGTTTT
TCTCAAACCCATCCTCCAGAACACTCAAAAGTGACGACGAAATGTAGTGGAAAAGCATGAAAAAGGGAGCTTACGGCGTT
TGGACTGCGAGGAGGACGATTCTGGTTGCGAGAAGCCATCTCCGAGACTCAAAATTGCTACAAATTTCTTCTCCTTTCGC
TCGTCAAGTGCATAAAAATCCCAAAATGGTAGTCTTCTCCCTAAATTCGGGTTACCGACAATAAAATCTCCGATTGATTC
TCAAGATCTTAGAGAATCAAATCGAAAACCTTCTCAATCGAAGTCGAGAAACTAGGATTCTTACTTTTTCCTAATTTGGG
GATTTTTGTGTGTGTGTAAGTGTGTGACTGAAGCAGGAGCCTGTAGTTTCGAAATTCGAACGATTTTGAAATTAGATGTG
GCGGACTTCTGGAATTATCATAACGTTATCAATCAATAAAGTATTTAAACATATGGGCTAACTTTGGGCCTACAATTCGG
CCCAAATGTTTAAATAATCTTGCCACGTGGCTTTAAGGCGGACAAAAATGACACGTGGTTTTATATGAGTGGCTACAACC
ATATCCAAGTTATCTAAAGTACAGATAAGGCGCTCTGTGTCGGAGAATGAAACCAACCAATCATATAAGCATAACCAATA
ATCATCGGCTTCAATTTTCGTCTTGAGAAAGAAAAACAAA
>AT4G21280.2 | chr4:11331446-11334445 FORWARD LENGTH=3000
AAGTAGGATAGGCTATTACAGTTGCTTCATGTCGTCCTCCATCGTCTGGTAACAAGGGACGCACTCGGCAGAAGACACGT
ATATTTCCTTTTAATTCCTGAATTTACAGCTTCTCTTAGCTCAGATCAAGACAGCCACATATATAAGGGAAAAAAAAATA
GTTTCTTACAAGAATAGTGTTATGAAGCTTCTTCCGCAATAACTCTCCCTCACACAGTTGATGCTCCATGTCTGCAAGCC
GGTCTTGTAGTTCGCACAGTAGATGCTTCTGCTCCTCAAACTCTGTCCTAGTAAGAGATACTGATGCATCTGCCATCTGT
ATTCACAGTTATAAATATCTATCAAATTAGCTATTTGAAATCAAGAGCATCTGAAGGTCATGTACATCATTAACTTCCGA
GATAAAATTGATCCTCCTGGTACCTTTTGCCTTTCATTGGCGATTGCTAATTGCTGCTCTAACATATTTAAACGCTCCTT
CTGCAACGAACATGTCTCCTGCAGGGTAAAACTAAATATGAGACAGGAATGCGAAAAATGCACAACTTTGAACTGACATC
CAATACTAAAACAAAAAAAGTACTAACCTCCAACGATCCTGATTTTGCTGTCAAGATGTCTAGCTCTTGCGATGACTTTC
CGACATTCTCCTGGTACTTCCTGATCTCCTCAGACAGCTTCTGTGACTGTACAACTTGGCGATCACGGTCATCCCGGACT
TGTTGGAGCTCATTCCGAAGATTAGTAACTTCCGAAAGCAATGAATCCTTCTGTTTTATAGCGTCATCTTGCAACACCTT
GATCACAAAAAAAGGAAGAGGAACAAGTTAAGAAGAAATGAGACCAATTAAAGTTAGCACGCGACAGTAAGGCCAGTGGT
AGAGAAGAAAAACTTACTCTGCTTGAAGATAGTTGATCCTGCAGCGACTTGCTGTGTCCCCTAAGTGTACTAAGATTCTC
CAGGATGCTTGACTTCTCTTTTTCAGCACGTGTGAGTGCAGCTCGAACTGTTTCAAGATCAGTCTGAAGTTTGCTGTTAT
ATTGTTGCAAACTTGTGTTGTACTCTTGCAGCCTTTTGTACATATCCTCAAGTGACGTCACCTATAAACACAAAACAATT
TCCATATTAACTAACAGATCATGTGGAACTAACACGAGAAACAGAAATGAAACACCTAAGAAAACACCAGAAGACATATG
TTATATACCTTCTGCTTGGCAGCCATTTTCTCTTCCTTAACTTTATCAAGTTCTTCTCCGAGAGAAGCCTGCACTTTTTC
AGCTGCAACTCTAGCTTCTTTTTCTCTTCTATGACATTCAATGGCGTCCTAGTGTTCAATAAGTAAGAGGAAAGCAAAGT
CAAGTAATGAATTTCATTAAAAGAAAACATTCACAATTAGAAAAACCAGGCACCAAAACCCTTGCCTGTGTACTAGACTC
CTCCTTTGCAAGCTTTTCATGTAGTGACACTACATTCTCTTCCAACTTTGAGATAGTGGCCTGTAGCTCTTCCTCTTTTG
TCCTAGCCTCCAACTCTATAAGAGTCAAAAAGTTAGGGACTACCACCAAATGAGTGAATAACTTGTTTCATGTAAAAAAA
TCGCAAGAAGAAAATAACCTTTGTGGTTGTATTTTTGTTCTGAAGATTCCAAAGAAACCTTCAAATTTTCCTTCTCTTGG
ACATGGGTTTCATCAGCTTGTTGGAACCATTTTACACAAACCTTCAGCCTCTTGATAATATCCGTCATTTGCTCAATCTT
AGCCTGCAGGGACAGAGACAAAAAAAAACTCCTTCTGAGTGAAACCATAAATGAAAACATCTACAATGCTTAGAGCACAG
AGCAAGTGTAACTCAATCAATATACCTTAGTATCAAACTTTCCAGCTTTTGCTCTCTCACTGAGCAACGCCAATATTTCA
TCTTTTGTAAAGTCAACTTTACCACATTCTTCAATGCTCCCTACATCGCTGTTCATCGTGACATCTTGTTTATTCACAGC
CGAAAAAGCTTGTCTTCTCCCAGTACCTCCTTGCGTTTCCACTTTCCTTCGCTTGTCAAATGAAATGCCACCGAGACCCT
CCTTTTTCTGAAATTGAATCAAAAGCCACAGATTTTTCATCAGTTTCATAACAAAACCAATATCCAGCTACAAGAAATGT
AGAATCCCAGAACCCACGACCACTCTAAATTCTATTGATAACACCCATCAGAGTAAGAAATGCAAAGCCGATGAAGATAA
CACCTTAATAAATTCATCTGGTAAGCTCACAAACAAAACCCAAAATGCGAAATTAATAATTCGACCAGTCCTAGGGTTTT
TCTCAAACCCATCCTCCAGAACACTCAAAAGTGACGACGAAATGTAGTGGAAAAGCATGAAAAAGGGAGCTTACGGCGTT
TGGACTGCGAGGAGGACGATTCTGGTTGCGAGAAGCCATCTCCGAGACTCAAAATTGCTACAAATTTCTTCTCCTTTCGC
TCGTCAAGTGCATAAAAATCCCAAAATGGTAGTCTTCTCCCTAAATTCGGGTTACCGACAATAAAATCTCCGATTGATTC
TCAAGATCTTAGAGAATCAAATCGAAAACCTTCTCAATCGAAGTCGAGAAACTAGGATTCTTACTTTTTCCTAATTTGGG
GATTTTTGTGTGTGTGTAAGTGTGTGACTGAAGCAGGAGCCTGTAGTTTCGAAATTCGAACGATTTTGAAATTAGATGTG
GCGGACTTCTGGAATTATCATAACGTTATCAATCAATAAAGTATTTAAACATATGGGCTAACTTTGGGCCTACAATTCGG
CCCAAATGTTTAAATAATCTTGCCACGTGGCTTTAAGGCGGACAAAAATGACACGTGGTTTTATATGAGTGGCTACAACC
ATATCCAAGTTATCTAAAGTACAGATAAGGCGCTCTGTGTCGGAGAATGAAACCAACCAATCATATAAGCATAACCAATA
ATCATCGGCTTCAATTTTCGTCTTGAGAAAGAAAAACAAA
>AT4G21300.1 | chr4:11333479-11336478 FORWARD LENGTH=3000
CGTTTCCACTTTCCTTCGCTTGTCAAATGAAATGCCACCGAGACCCTCCTTTTTCTGAAATTGAATCAAAAGCCACAGAT
TTTTCATCAGTTTCATAACAAAACCAATATCCAGCTACAAGAAATGTAGAATCCCAGAACCCACGACCACTCTAAATTCT
ATTGATAACACCCATCAGAGTAAGAAATGCAAAGCCGATGAAGATAACACCTTAATAAATTCATCTGGTAAGCTCACAAA
CAAAACCCAAAATGCGAAATTAATAATTCGACCAGTCCTAGGGTTTTTCTCAAACCCATCCTCCAGAACACTCAAAAGTG
ACGACGAAATGTAGTGGAAAAGCATGAAAAAGGGAGCTTACGGCGTTTGGACTGCGAGGAGGACGATTCTGGTTGCGAGA
AGCCATCTCCGAGACTCAAAATTGCTACAAATTTCTTCTCCTTTCGCTCGTCAAGTGCATAAAAATCCCAAAATGGTAGT
CTTCTCCCTAAATTCGGGTTACCGACAATAAAATCTCCGATTGATTCTCAAGATCTTAGAGAATCAAATCGAAAACCTTC
TCAATCGAAGTCGAGAAACTAGGATTCTTACTTTTTCCTAATTTGGGGATTTTTGTGTGTGTGTAAGTGTGTGACTGAAG
CAGGAGCCTGTAGTTTCGAAATTCGAACGATTTTGAAATTAGATGTGGCGGACTTCTGGAATTATCATAACGTTATCAAT
CAATAAAGTATTTAAACATATGGGCTAACTTTGGGCCTACAATTCGGCCCAAATGTTTAAATAATCTTGCCACGTGGCTT
TAAGGCGGACAAAAATGACACGTGGTTTTATATGAGTGGCTACAACCATATCCAAGTTATCTAAAGTACAGATAAGGCGC
TCTGTGTCGGAGAATGAAACCAACCAATCATATAAGCATAACCAATAATCATCGGCTTCAATTTTCGTCTTGAGAAAGAA
AAACAAAATGGCTTCGATGGGTGGATTACACGGTGCATCTCCGGCGGTTCTTGAAGGAAGCTTAAAGATCAATGGCTCCA
GCCGTCTGAATGGCTCTGGAAGAGTGGCGGTGGCTCAAAGGTCTAGACTTGTCGTCAGAGCTCAGCAGAGTGAGGAGACT
TCTCGCCGGTCCGTGATTGGGCTTGTTGCTGCTGGTTTAGCTGGTGGCTCGTTTGTTCAGGCTGTCCTCGCCGATGCTAT
TTCGATCAAAGTTGGCCCTCCTCCAGCTCCTTCCGGTGGCCTTCGTAAGTTAACTAACAAACTAATCTTCCAATATGATA
TTCATTCTCATTGTTAATGAGATTAGGAATTTAAACGTGATTTAAGTTATGTAGATGAAAAAACCATAAAATGTAGTCTT
TAAATGTGGATGTTTTTGTATAAGAATATAAGAGACTCCATAATAATCAAGCATGTGTATGAATGTTTCATTCGGATTTG
GGTTAGAGTTCATAATAAGCAAGCAAACATGTGTTCGAGTTAGTTCTTATATCGATTTTTCTGGTATAAACACACTTAAC
TCGATCTCTATATGACATACGACGGTAGATATATAACACTTACACATTGTTTTATGTTTTATGAGGTGACAACAATTTGT
TTTGTTTGGTGAGCAGCTGGGACAGATAACTCAGACCAAGCAAGAGACTTTGCATTGGCATTGAAAGACAGGTTTTACTT
ACAGCCATTGCCACCAACAGAAGCTGCAGCTAGAGCCAAAGAATCTGCAAAGGATATCATAAATGTGAAGCCATTGATCG
ACAGGAAAGCTTGGCCATATGTTCAAAACGATCTTCGTTCCAAGGCTTCTTATCTTCGTTATGATCTTAACACAATCATT
TCCTCCAAACCCAAGGATGAGAAGAAGTCACTCAAGGATCTCACCACCAAGCTCTTCGATACCATCGACAATGTAAGTTT
CTCATCTAACTTCGATCACCATCTATCAAGATTTTGTAATGTTTCTTGTTTGTCTGATCGAAAGTTTGTTTATGATTGAT
TCTCCGGCAGCTGGATTATGCGGCGAAGAAGAAGAGTCCTTCGCAGGCTGAGAAGTACTATGCTGAGACAGTCTCTGCTT
TGAACGAAGTTCTTGCCAAGCTTGGTTAAGCATTTTAATTTCTGCATTTTTCTTGTAAATTATTATTCTTGGTTTTTGTT
CTTGAGTACTTTAGACTCAAATTCGTGAATCTGAATTTATGTTTCACGTTTTCACCAAGTAATGGCAATTTCTTGAGTAT
GCGTTAGCTTTGTTTGCATGGTGATTTAGCAAACAACAACATAAAGTCTATTCGTACAGTTCTTAATTCAGTTTCATTTA
TAAATGACAACACCAAAGTATTAGGGTGAATTATAAAATGGATCAACTCTTTCATTGAAACTACAAAATAACGAATTGAA
TTTGAATAAAACATTTCTAGCTTTAATTTCACTATAGATTGTCCAATAGTATTAAATAACTCTGTTGAAAATCAAAATTG
TACATTTTTAATCTAGTGTCTTACAAGTTACAACAAAACTTTCCATCTATTTCAGGGTTTAAGCTAACATTGTTTACTTT
AGACAAACTAAATGGATCTATTCGTGGAAGCTCATTGGTTTATTTTAATACTTCTACACTATATTGAATTCCATTCTCAT
AAAATACGAATTATGAAAATTAAGTAAAAAATTATATTGGAGATCTCCACCATGGTGAAACAAGGTTCAAAACCGAATCA
AAAAGAAAATAGACTAACCGAAAACAACCAATACTTAAACCAAGCTTGGTTTGATGTGGCAGCGATTTTACTTAAATTGG
GCCTAAATACTCAAAGAGGCCCATGTTTATGTTTTGCACGTGTGTTTGTAGTCTTCGTCTGCCCTAATTCCCCGCGCCAT
TTTCCCGGTTACTTCTCCGTCGCCGTCGTCGGCAACTCGCTGACTTAGTGAGTCCCCGGTGAAGAGATCAACTAATCTTT
GAATGTTTGCTTCTCATTTCTCTATTTCACCAAAAAGACT
>AT4G21310.2 | chr4:11339607-11342606 REVERSE LENGTH=3000
TCGTGGGGTGTTGTTCCAGAGCTTAGCTTTCCATTCATTATAAACACAAAACCAAATGCTATAGCTGCAAAGCACAATCT
AAAAGAACTATCCGTTTTCAAAGTTTGAATCATTTTTCAACGAAAGTGTTCGTTCTCAAAAGATTTTCCTTGTTTTATAG
ATAGATCTCCATTGTTTTTACTTTTTAAGCTAAACTGATTAACAAACTTTGGCTCCAAAAAATGACAGAATAACCAATTA
ATACACATACTGATTGTATCTTGCAGTAAATAAACGTTGTAACTACTAACAAGCACAAAAATCAACGTACGAAAATAGGT
GCTATTGTCATATGACAGTTAGGCACAAGCTATATTTAGAATATAATTATGATGACTATGGTTACAATAGTTGCAAAAAA
ATATACTGAAATTTCATCATGACACATGTGTTGGGGTAAAATTAGGCCACTGATTATGATTGGTAGGAATTTATGAGTCT
TCTCTATTTTCAAAAGATATTACAGAGAGGTTTCTATCAAAATAGTACAAAGCATGGTTACAGAATTGATATCTTGGGTT
CATAACTTAAAGGATAATGAACAGCTTATTTTATTGCTCACGTGTTTCAGTGAGTAAAACTCTTAATAATATAAGACATA
CGAGAACAACCAAGGCTTACGATTATTACTATACTAGGTTGTATCAATTCTGAGAGACTTAACTTAGGAGATGGACCAAG
ATATTATGTGATCACCGAAAAATCGCATATCACATTATTCTCAAAACATTTGCATTCTTACAGCATCAAAGAAGCACATA
ACATCAGACACATACGACATAATACATATATAGGAAATTCACACAACACTAGATGTAGTGCGAGAGCTACTACTTTAAAA
CAAGAAGTAGGAGGAACTGAGAACAGATTGGTGATCTTTACCCAGATGACGACCACGGAGGCACTCGAGATCCATAATCT
GAGAATGATCCACATAGAGATTCACCTGAAAAACCAAGACGAAGAGATATGAATCTTGTGAGGGTGACCATTCAAACAGA
AGGTTAAAAATAATAGAGAGGACTAGAGTATCAGCAAATACATTTGGACCATAACGTTTGATGAACCACTCAACCAACTT
CGCATCAGATGCTTCAAACATAGTCTTCTCTATTCCCAAACGTCCTATGACTTTAGCAATTATGTCTGCTCGAAGGGAAT
CCGCGTATTTGCAGACATCATCCGCATCTATCATAATAGTGTCTGCCCCGGCTTCTAAACACCGTTCAGCCTTTCTGATC
AAGAGATCTATGTCCTCCACAAACTCTGTGAAACAAAGGCATTCTCACAGTAAGCATATAAATCTGAAACTCTCACTGCA
AATCCAACAAATAACTCCTAGTTGTTTCTTCTTACCGCTTGACCGAGGTTCTGGAACAACATAGGAACCAAATGCTCTAT
TCCTACCAGGAATATCAGACTTGTTGAATTTCACAGCAAACATTGGTTTGGCTCTGAGACCACCGTTCTTAATCAAACGT
ACATATCGTAGAAGAGTTTCCTCAGGAACTTCAAGCAAATTTGCATTCAGCTCAATAGTGTCAAACCCCAACTGCTTACA
CTCCTGCGCCATAAAACACAATTTAACCTCACAAAAACCTAATTCTTCTCCAATACCAACCATTTCCTATGGAATGTCAA
AGATTTTTACCTCCACATAGTCTTTGAAAGCTGAAGGACCACTACGAAGCATATGTTCAGCCCAATCACCAGTGCTAACA
TAAACACCATGTTCATGAGCCATTTCAATAGCTTGTTTGATGAATGATTTTGGAATCAAACTGTTGGATCCTCCAGAGAA
CTTTAACCCATCAACAAACTGTCCCATCGATTCAAAAATTTCCTAACAAAACGATTAACCAAATTTGTAAGAGCCTAAAT
CCGCTAAATGTTCGGTTTAATCTCAAGCAAAATTGTGAATCATAACCGGAATAATTAACGTGTAGGGACCTGAAGAAGGT
TCTGGCTGAGAACGGAGTAATGAGGACCTCGCATCTCCGTAACACCGTAACGGCGAGGCTTCTCTGGACGATCTTCGTTC
TCCTCGAAACTCTTCCATCTGTAGTAAGCCGCCATTTTCTCTGTTCACTTCTTCTTCTTCTTCTTCTCCTGAGAATTCGA
ACTCTCGAAGAATCGAACATTTCTCGAAAACTTTTAAGAAGACAAATGTCCAAGTCGAAGAATGGAGCTGCTTCTAGAGA
AATATGCCACGTCATGTTCTCGAATTTGTTACTCTTTTGTACGTAGCCACGTCATTATCATCAACGAGACGGGATTTAGG
ATAAGTCTCTGTAAAGGCCCACTTAAATTTATTGGGCCAGAGCGACTGGAAAACGAAATTTTTGTCTTCAACAGCGATTC
AAAACGCAAACGTCCTCTTCTTTGCTTGGCTGCTCTGTCAAGAATCGAATATTGAAAAGGTTTTATTATTAAACATGGAA
TGGAAGAGAGGAATAAAGAAAACAAATCTTTTCGAGGACATTGCACATTACTAATAAACTTCTTCAATTCCTCAGAAACA
TCAAATATGATTTTATAAAAGTTAAAATTTTCTCATGAAAAAGAGAGGATCACAGCTAAATTTTATTCTCTTAACATGAT
CTTTAGTACAAATGCAAGAAAAGGAAACTTATGTTGAACTTTATTCTTATTCCATCCAACGAAGAGAGTCTCTCAAAGCT
TAAAACTCTAATTGCCTATAAATTACAAGAACAAGTTATTACTTCAACAACAATACTTTCTGCTTCTTTGTTTGCTAGTA
AGAACTTGTTTCATCGACAATGGCGAGGAATGTAGGGTTCTTCATCTGCATCTTGATCCTAGCCATGGATGTTTCGGCTG
GAATTCTCGGCATTGAAGCCGAAATAGCTCAGAACAAGGTACATTACACAGCCACAAGTCGATAGGAGATGCAGATTTCA
CTAATTTGTTTATTTTCGGGTGCAGGTGAAGCATTTGAAG
>AT4G21310.1 | chr4:11339788-11342787 REVERSE LENGTH=3000
TGAGCAATTACAACAAAAAATGTTCCTCACATATCTAAAACAGTTAAGAGTACATACCGGGAACTCGGGGACAAATGGTG
GGAGAGGTCCAAAATTTATACCAGAGGCATCGTCCATAGCAGTGTCTGGAGGAGCAGCCTCTGGAGACAATGCCAAGTTT
GATGCCTGAGGAGGATCGGCCTCGTGGGGTGTTGTTCCAGAGCTTAGCTTTCCATTCATTATAAACACAAAACCAAATGC
TATAGCTGCAAAGCACAATCTAAAAGAACTATCCGTTTTCAAAGTTTGAATCATTTTTCAACGAAAGTGTTCGTTCTCAA
AAGATTTTCCTTGTTTTATAGATAGATCTCCATTGTTTTTACTTTTTAAGCTAAACTGATTAACAAACTTTGGCTCCAAA
AAATGACAGAATAACCAATTAATACACATACTGATTGTATCTTGCAGTAAATAAACGTTGTAACTACTAACAAGCACAAA
AATCAACGTACGAAAATAGGTGCTATTGTCATATGACAGTTAGGCACAAGCTATATTTAGAATATAATTATGATGACTAT
GGTTACAATAGTTGCAAAAAAATATACTGAAATTTCATCATGACACATGTGTTGGGGTAAAATTAGGCCACTGATTATGA
TTGGTAGGAATTTATGAGTCTTCTCTATTTTCAAAAGATATTACAGAGAGGTTTCTATCAAAATAGTACAAAGCATGGTT
ACAGAATTGATATCTTGGGTTCATAACTTAAAGGATAATGAACAGCTTATTTTATTGCTCACGTGTTTCAGTGAGTAAAA
CTCTTAATAATATAAGACATACGAGAACAACCAAGGCTTACGATTATTACTATACTAGGTTGTATCAATTCTGAGAGACT
TAACTTAGGAGATGGACCAAGATATTATGTGATCACCGAAAAATCGCATATCACATTATTCTCAAAACATTTGCATTCTT
ACAGCATCAAAGAAGCACATAACATCAGACACATACGACATAATACATATATAGGAAATTCACACAACACTAGATGTAGT
GCGAGAGCTACTACTTTAAAACAAGAAGTAGGAGGAACTGAGAACAGATTGGTGATCTTTACCCAGATGACGACCACGGA
GGCACTCGAGATCCATAATCTGAGAATGATCCACATAGAGATTCACCTGAAAAACCAAGACGAAGAGATATGAATCTTGT
GAGGGTGACCATTCAAACAGAAGGTTAAAAATAATAGAGAGGACTAGAGTATCAGCAAATACATTTGGACCATAACGTTT
GATGAACCACTCAACCAACTTCGCATCAGATGCTTCAAACATAGTCTTCTCTATTCCCAAACGTCCTATGACTTTAGCAA
TTATGTCTGCTCGAAGGGAATCCGCGTATTTGCAGACATCATCCGCATCTATCATAATAGTGTCTGCCCCGGCTTCTAAA
CACCGTTCAGCCTTTCTGATCAAGAGATCTATGTCCTCCACAAACTCTGTGAAACAAAGGCATTCTCACAGTAAGCATAT
AAATCTGAAACTCTCACTGCAAATCCAACAAATAACTCCTAGTTGTTTCTTCTTACCGCTTGACCGAGGTTCTGGAACAA
CATAGGAACCAAATGCTCTATTCCTACCAGGAATATCAGACTTGTTGAATTTCACAGCAAACATTGGTTTGGCTCTGAGA
CCACCGTTCTTAATCAAACGTACATATCGTAGAAGAGTTTCCTCAGGAACTTCAAGCAAATTTGCATTCAGCTCAATAGT
GTCAAACCCCAACTGCTTACACTCCTGCGCCATAAAACACAATTTAACCTCACAAAAACCTAATTCTTCTCCAATACCAA
CCATTTCCTATGGAATGTCAAAGATTTTTACCTCCACATAGTCTTTGAAAGCTGAAGGACCACTACGAAGCATATGTTCA
GCCCAATCACCAGTGCTAACATAAACACCATGTTCATGAGCCATTTCAATAGCTTGTTTGATGAATGATTTTGGAATCAA
ACTGTTGGATCCTCCAGAGAACTTTAACCCATCAACAAACTGTCCCATCGATTCAAAAATTTCCTAACAAAACGATTAAC
CAAATTTGTAAGAGCCTAAATCCGCTAAATGTTCGGTTTAATCTCAAGCAAAATTGTGAATCATAACCGGAATAATTAAC
GTGTAGGGACCTGAAGAAGGTTCTGGCTGAGAACGGAGTAATGAGGACCTCGCATCTCCGTAACACCGTAACGGCGAGGC
TTCTCTGGACGATCTTCGTTCTCCTCGAAACTCTTCCATCTGTAGTAAGCCGCCATTTTCTCTGTTCACTTCTTCTTCTT
CTTCTTCTCCTGAGAATTCGAACTCTCGAAGAATCGAACATTTCTCGAAAACTTTTAAGAAGACAAATGTCCAAGTCGAA
GAATGGAGCTGCTTCTAGAGAAATATGCCACGTCATGTTCTCGAATTTGTTACTCTTTTGTACGTAGCCACGTCATTATC
ATCAACGAGACGGGATTTAGGATAAGTCTCTGTAAAGGCCCACTTAAATTTATTGGGCCAGAGCGACTGGAAAACGAAAT
TTTTGTCTTCAACAGCGATTCAAAACGCAAACGTCCTCTTCTTTGCTTGGCTGCTCTGTCAAGAATCGAATATTGAAAAG
GTTTTATTATTAAACATGGAATGGAAGAGAGGAATAAAGAAAACAAATCTTTTCGAGGACATTGCACATTACTAATAAAC
TTCTTCAATTCCTCAGAAACATCAAATATGATTTTATAAAAGTTAAAATTTTCTCATGAAAAAGAGAGGATCACAGCTAA
ATTTTATTCTCTTAACATGATCTTTAGTACAAATGCAAGAAAAGGAAACTTATGTTGAACTTTATTCTTATTCCATCCAA
CGAAGAGAGTCTCTCAAAGCTTAAAACTCTAATTGCCTATAAATTACAAGAACAAGTTATTACTTCAACAACAATACTTT
CTGCTTCTTTGTTTGCTAGTAAGAACTTGTTTCATCGACA
>AT4G21320.1 | chr4:11337492-11340491 FORWARD LENGTH=3000
TGATGCTATCACATTTTCTAGTTTGCTTCCATCAGTTTCTAAGTTTGAAAACCTTGAGTATTGTAAGCAAATTCATTGCT
ATATTATGAGACATAGCATATCGTTGGATATCTTCTTAACTAGTGCTCTTATTGATGCCTATTTTAAGTGTAGGGGTGTT
TCTATGGCACAAAATATTTTCAGTCAGTGTAACTCAGTTGATGTTGTAGTGTTCACGGCGATGATCTCTGGTTATTTGCA
TAATGGCTTATACATTGATTCTCTGGAGATGTTTAGGTGGCTTGTTAAGGTAAAAATCAGTCCAAATGAGATAACTCTGG
TGTCTATTTTACCTGTAATTGGTATTTTGTTGGCATTGAAACTCGGGAGGGAACTTCATGGTTTCATCATCAAGAAAGGT
TTCGATAATAGGTGCAATATTGGATGTGCTGTTATCGACATGTATGCTAAGTGTGGGAGAATGAATCTTGCTTATGAGAT
TTTTGAGAGACTCTCCAAGAGGGATATTGTTTCGTGGAATTCAATGATCACACGTTGTGCCCAGAGCGATAATCCTAGTG
CGGCTATTGATATTTTCCGTCAAATGGGAGTTTCAGGAATCTGTTATGATTGTGTTAGTATTTCAGCTGCTCTCTCTGCT
TGTGCAAACTTACCTTCAGAAAGTTTTGGCAAAGCTATTCACGGTTTCATGATAAAGCATTCACTTGCTTCGGATGTATA
TAGTGAAAGCACATTGATAGACATGTATGCTAAGTGTGGAAACCTGAAAGCTGCCATGAATGTGTTTAAGACGATGAAAG
AAAAGAACATTGTTTCATGGAATAGCATCATTGCTGCATGTGGAAACCACGGGAAGCTAAAAGATTCCCTCTGTTTATTT
CATGAAATGGTTGAAAAAAGCGGAATCCGGCCTGATCAAATCACATTTCTTGAGATAATATCTTCTTGTTGTCATGTTGG
AGATGTTGATGAAGGAGTCCGCTTCTTCAGATCCATGACTGAGGATTATGGAATCCAACCGCAGCAGGAGCATTACGCTT
GCGTTGTGGATCTGTTTGGACGAGCTGGTCGGTTAACGGAAGCTTATGAAACTGTTAAGAGCATGCCGTTTCCTCCAGAT
GCAGGAGTTTGGGGAACATTACTTGGAGCCTGTCGGCTTCACAAGAATGTCGAACTTGCTGAAGTTGCTTCAAGCAAGTT
AATGGATTTGGATCCCTCGAATTCTGGTTACTATGTGTTGATTTCGAATGCGCATGCTAATGCCAGGGAATGGGAAAGTG
TGACGAAAGTACGGAGTTTAATGAAAGAGAGAGAAGTTCAGAAAATTCCTGGTTATAGTTGGATAGAAATCAACAAAAGA
ACTCATTTGTTTGTTTCTGGCGATGTAAATCATCCCGAGTCTTCACATATCTATTCTTTGCTAAATTCGCTTCTCGGAGA
GCTGAGGCTAGAAGGATATATTCCACAGCCTTACCTTCCATTGCACCCAGAGTCATCGAGAAAAGTATATCCGGTTTCAA
GATTCATTGAGAAAGAAATGAGAGATCCAGACAAAGTATAGAAAACCAAGTATATATCTCTTTTAGACAAGTTTAAACAT
TGGGTTAAATTTATAGAAAGGAAAAAACGGGTAGAAAATTTTTCAAGCGTGGCCTGCGCTTGTCTGTTCTCGTGTTGAAG
CAGTTGCAGAGATGTAATAAGCAACAGCAAAGAGGCCGTGAACGAAACAGAGGATCCCTCCTATGGACAGAACCCGATGG
TGTGATATCCCACAGTTTTTTCTCGATCTTGAGTTTGCCATCGTCCCTACTATCAACATCGAAAATGCAATCGCCAATAT
GATCCTGAGACAAACAAAAAGGGATCTTAATCAAATCTCTCGGTAGATTTACAGTTGTTCTGTTTATGTCGTGTTTTGAC
TTACCACGTGAATATCAGAGAAGCCACAGCGAGCTGTTTATTGGCAGAGGATTTTTCAAGGTCTTGTCTTGAGGCAACAC
AGAGACACCCACCAAGAAAATTAGCCGTTACATGGGCTAACACCAAAAGGATGCACGCAGCTAAACCGTACTTGAAGGCT
GTGTAACTCGGGTCTCTACACTCGAATATCCACATCTTCAAATGCTTCACCTGCACCCGAAAATAAACAAATTAGTGAAA
TCTGCATCTCCTATCGACTTGTGGCTGTGTAATGTACCTTGTTCTGAGCTATTTCGGCTTCAATGCCGAGAATTCCAGCC
GAAACATCCATGGCTAGGATCAAGATGCAGATGAAGAACCCTACATTCCTCGCCATTGTCGATGAAACAAGTTCTTACTA
GCAAACAAAGAAGCAGAAAGTATTGTTGTTGAAGTAATAACTTGTTCTTGTAATTTATAGGCAATTAGAGTTTTAAGCTT
TGAGAGACTCTCTTCGTTGGATGGAATAAGAATAAAGTTCAACATAAGTTTCCTTTTCTTGCATTTGTACTAAAGATCAT
GTTAAGAGAATAAAATTTAGCTGTGATCCTCTCTTTTTCATGAGAAAATTTTAACTTTTATAAAATCATATTTGATGTTT
CTGAGGAATTGAAGAAGTTTATTAGTAATGTGCAATGTCCTCGAAAAGATTTGTTTTCTTTATTCCTCTCTTCCATTCCA
TGTTTAATAATAAAACCTTTTCAATATTCGATTCTTGACAGAGCAGCCAAGCAAAGAAGAGGACGTTTGCGTTTTGAATC
GCTGTTGAAGACAAAAATTTCGTTTTCCAGTCGCTCTGGCCCAATAAATTTAAGTGGGCCTTTACAGAGACTTATCCTAA
ATCCCGTCTCGTTGATGATAATGACGTGGCTACGTACAAAAGAGTAACAAATTCGAGAACATGACGTGGCATATTTCTCT
AGAAGCAGCTCCATTCTTCGACTTGGACATTTGTCTTCTTAAAAGTTTTCGAGAAATGTTCGATTCTTCGAGAGTTCGAA
TTCTCAGGAGAAGAAGAAGAAGAAGAAGTGAACAGAGAAA
>AT4G21323.1 | chr4:11339494-11342493 FORWARD LENGTH=3000
AGACACCCACCAAGAAAATTAGCCGTTACATGGGCTAACACCAAAAGGATGCACGCAGCTAAACCGTACTTGAAGGCTGT
GTAACTCGGGTCTCTACACTCGAATATCCACATCTTCAAATGCTTCACCTGCACCCGAAAATAAACAAATTAGTGAAATC
TGCATCTCCTATCGACTTGTGGCTGTGTAATGTACCTTGTTCTGAGCTATTTCGGCTTCAATGCCGAGAATTCCAGCCGA
AACATCCATGGCTAGGATCAAGATGCAGATGAAGAACCCTACATTCCTCGCCATTGTCGATGAAACAAGTTCTTACTAGC
AAACAAAGAAGCAGAAAGTATTGTTGTTGAAGTAATAACTTGTTCTTGTAATTTATAGGCAATTAGAGTTTTAAGCTTTG
AGAGACTCTCTTCGTTGGATGGAATAAGAATAAAGTTCAACATAAGTTTCCTTTTCTTGCATTTGTACTAAAGATCATGT
TAAGAGAATAAAATTTAGCTGTGATCCTCTCTTTTTCATGAGAAAATTTTAACTTTTATAAAATCATATTTGATGTTTCT
GAGGAATTGAAGAAGTTTATTAGTAATGTGCAATGTCCTCGAAAAGATTTGTTTTCTTTATTCCTCTCTTCCATTCCATG
TTTAATAATAAAACCTTTTCAATATTCGATTCTTGACAGAGCAGCCAAGCAAAGAAGAGGACGTTTGCGTTTTGAATCGC
TGTTGAAGACAAAAATTTCGTTTTCCAGTCGCTCTGGCCCAATAAATTTAAGTGGGCCTTTACAGAGACTTATCCTAAAT
CCCGTCTCGTTGATGATAATGACGTGGCTACGTACAAAAGAGTAACAAATTCGAGAACATGACGTGGCATATTTCTCTAG
AAGCAGCTCCATTCTTCGACTTGGACATTTGTCTTCTTAAAAGTTTTCGAGAAATGTTCGATTCTTCGAGAGTTCGAATT
CTCAGGAGAAGAAGAAGAAGAAGAAGTGAACAGAGAAAATGGCGGCTTACTACAGATGGAAGAGTTTCGAGGAGAACGAA
GATCGTCCAGAGAAGCCTCGCCGTTACGGTGTTACGGAGATGCGAGGTCCTCATTACTCCGTTCTCAGCCAGAACCTTCT
TCAGGTCCCTACACGTTAATTATTCCGGTTATGATTCACAATTTTGCTTGAGATTAAACCGAACATTTAGCGGATTTAGG
CTCTTACAAATTTGGTTAATCGTTTTGTTAGGAAATTTTTGAATCGATGGGACAGTTTGTTGATGGGTTAAAGTTCTCTG
GAGGATCCAACAGTTTGATTCCAAAATCATTCATCAAACAAGCTATTGAAATGGCTCATGAACATGGTGTTTATGTTAGC
ACTGGTGATTGGGCTGAACATATGCTTCGTAGTGGTCCTTCAGCTTTCAAAGACTATGTGGAGGTAAAAATCTTTGACAT
TCCATAGGAAATGGTTGGTATTGGAGAAGAATTAGGTTTTTGTGAGGTTAAATTGTGTTTTATGGCGCAGGAGTGTAAGC
AGTTGGGGTTTGACACTATTGAGCTGAATGCAAATTTGCTTGAAGTTCCTGAGGAAACTCTTCTACGATATGTACGTTTG
ATTAAGAACGGTGGTCTCAGAGCCAAACCAATGTTTGCTGTGAAATTCAACAAGTCTGATATTCCTGGTAGGAATAGAGC
ATTTGGTTCCTATGTTGTTCCAGAACCTCGGTCAAGCGGTAAGAAGAAACAACTAGGAGTTATTTGTTGGATTTGCAGTG
AGAGTTTCAGATTTATATGCTTACTGTGAGAATGCCTTTGTTTCACAGAGTTTGTGGAGGACATAGATCTCTTGATCAGA
AAGGCTGAACGGTGTTTAGAAGCCGGGGCAGACACTATTATGATAGATGCGGATGATGTCTGCAAATACGCGGATTCCCT
TCGAGCAGACATAATTGCTAAAGTCATAGGACGTTTGGGAATAGAGAAGACTATGTTTGAAGCATCTGATGCGAAGTTGG
TTGAGTGGTTCATCAAACGTTATGGTCCAAATGTATTTGCTGATACTCTAGTCCTCTCTATTATTTTTAACCTTCTGTTT
GAATGGTCACCCTCACAAGATTCATATCTCTTCGTCTTGGTTTTTCAGGTGAATCTCTATGTGGATCATTCTCAGATTAT
GGATCTCGAGTGCCTCCGTGGTCGTCATCTGGGTAAAGATCACCAATCTGTTCTCAGTTCCTCCTACTTCTTGTTTTAAA
GTAGTAGCTCTCGCACTACATCTAGTGTTGTGTGAATTTCCTATATATGTATTATGTCGTATGTGTCTGATGTTATGTGC
TTCTTTGATGCTGTAAGAATGCAAATGTTTTGAGAATAATGTGATATGCGATTTTTCGGTGATCACATAATATCTTGGTC
CATCTCCTAAGTTAAGTCTCTCAGAATTGATACAACCTAGTATAGTAATAATCGTAAGCCTTGGTTGTTCTCGTATGTCT
TATATTATTAAGAGTTTTACTCACTGAAACACGTGAGCAATAAAATAAGCTGTTCATTATCCTTTAAGTTATGAACCCAA
GATATCAATTCTGTAACCATGCTTTGTACTATTTTGATAGAAACCTCTCTGTAATATCTTTTGAAAATAGAGAAGACTCA
TAAATTCCTACCAATCATAATCAGTGGCCTAATTTTACCCCAACACATGTGTCATGATGAAATTTCAGTATATTTTTTTG
CAACTATTGTAACCATAGTCATCATAATTATATTCTAAATATAGCTTGTGCCTAACTGTCATATGACAATAGCACCTATT
TTCGTACGTTGATTTTTGTGCTTGTTAGTAGTTACAACGTTTATTTACTGCAAGATACAATCAGTATGTGTATTAATTGG
TTATTCTGTCATTTTTTGGAGCCAAAGTTTGTTAATCAGTTTAGCTTAAAAAGTAAAAACAATGGAGATCTATCTATAAA
ACAAGGAAAATCTTTTGAGAACGAACACTTTCGTTGAAAA
>AT4G21326.1 | chr4:11343981-11346980 FORWARD LENGTH=3000
CCAGCTGGTAACGAAGGATCCCGCTCTTCATCGGTTATTAACGTTTCTCCATGGATATTAACCGTGGCTGCGACTACCCT
TGACCGGTCTTTCTCCACATTGATCACACTCGAAAACAATAAAACATATCTGGTATATACAAGATATAATACATTTTAAC
TTTTAAATCTCGAATGATCCAAAGCTTGTGATTCATGGTAAAGTTGCCTTTCCATGACCTGTTTTTCAGGGTCAGAGTCT
GTACACAGGACCAGAAATTAGCTTCACAGATGTGATTTGTACTGGTGATCATAGTAATGTTGATCAAATTACAAAGGGTA
AAGTTATAATGCACTTCTCGATGGGTCCCGTTCGTCCGCTGACACCGGATGTTGTTCAGAAAAACGGTGGTATCGGTCTA
ATTTATGTGAGAAATCCGGGTGATAGTAGAGTTGAATGTCCCGTAAACTTTCCTTGTATCTACTTGGATATGGAAGTTGG
ATCCGAGCTATACACCTACATCCAAACTAGGAGGTTATTTATCTTTTACAAACTTTGCTCGGTCAAATTAATATCTCATC
TTCTTGCATATGAGAATCTGAATTGCTGTTTTCTTGCAGCTCAATGAAAATTAAGATAAGCCCATACAAGACAATAATTG
GCGAAAGTGTAGCAAGTAAAGTCGCAAAGTCATCGGCAAGAGGGCCTAGTTCATTTTCACCTGCCATTCTTAAGGTTTTG
TTTCCTTCATCTCTTATTCCGGATCACTAAATCTATCATCTATGTTTTATTCTTCAACTAACTTGTTTGTATTTTCTCTG
TAATGCAGCCGGATATAGCAGCTCCGGGTTTGACCTTGCTAACACCTAGAATACCAACAGACGAAGACACCAGAGAATTC
GTTTACTCAGGAACATCAATGGCAACTCCGGTTATTGCAGGAATCGTAGCACTCCTCAAGATATCGCATCCTAATTGGTC
TCCTGCTGTAATCAAATCAGCTCTTGTCACAACAGGTTTGGTTTAATTTATGTCTCTCTAAAACTCTTTTCTCAATAAGA
ACACTGCATTTAAAACGTAAAACTCTATGTCTTTCAGCAATGAAAACTGATCCATACGGCGAGCGTCTGACTGTAGATGG
AGGGAACTATAAGGTAGCCGATGCATTCGATTACGGAGGAGGTCTTGTGAATCTGGAGAAAGCCACAGATCCCGGTCTTG
TATACGACATGGACATCAATGATTACACACATTACTTATGTTCTCAAACTCTTTACACAGACAAGAAGGTTTCTGCTCTA
ACCGGAAACGTCAATAACAAGTGCCCGAGCTCAAGTTCATCGATTCTTGACCTCAATGTACCGTCCATTACAATCCCAGA
CCTCAAGGGAACAGTCAATGTGACCCGAACTGTGACCAACGTTGGACGTGTCAAATCGGTTTATAAGCCTGTGATAGAGG
CTCCATTCGGATTCAATGTCGTGGTTTCGCCAAAGAAGTTGAAGTTTAACAAAACAAGAAACAAGCTTGCTTTTACGGTA
ACTGTGTCTCCAGGCTCACATAGAGTGAACACTGCGTTTTACTTTGGGAGTTTGACTTGGAGTGATAAAGTTCACAATGT
CACAATTCCAATCTCTCTAAGGACACGTTTCATCGATAATTTTTTCCTGTAAATCTGTAATTTGTTTAAACCCCGATGAT
TAACAAGTTCATGTTTTCTCGGCATTCATGTATTTACTCTCCAGTTAGTGGATCCGCGCTATGAATTTTTTTCTAACAAT
TATTGTTGCTAATATTGTCCCTCACAAGATATATAGACTTTAGTTCAATATGTAATTCACCGTTTTACTATTTCTGCATG
CTTTTGAATCGTGTAACAGTAGCACATGATTAATGCATTAAAATGAATTTTGTTAATTGAAAACGTGATTTGTAAACAGA
ATCCAAACTTGGCCGAATATGGAAAAGAATAAAAATGGCTAAATAAAAACAGCGAATTGATGAAATAGGTAAAATTGAAG
AAGGTTACTGCGAATTGATGAAGAAGCATCGAATTCCAGAAAAGACACGAAAGAGATTACTGCAAATGTTGCTAATTCGT
CTTCGTCGTCGATCATCATTAACCTAAGCTTCTCTATTTCCTCTCTATCTTTTTTCTCTATTTTCCTTTTTGTTATTGAA
ATAATTGCGAACGTAACCTAAATTTCGAGGTATCTAATTTGAGATCTTGTTAATAGTTCGAAATTAAACCCTAATTTTGT
TGTTGCTAGCTCCTTCTACTCATTCAAATTTGATTTCTTAGAAGAAAAAAATTGATCTTTTTTTGTTCTTCTAATCTATC
GGTATGTCATTGTAATCTTATATCCCATAAATAGATTTTACAAATGCAAGTAAATAAAGTAACGGGAGATGAAATTTTTG
GTTAAGAGCTGTTTTCAGTAACAGCCCCAAAATTAGCAGGAAGAAGGACATGTTGTAAAACTGATAATAAAACTGTCTTC
TGTCAAAAATGGATTTTGTCTCGTTTAAATCTATTTGGACATTTGTTTTTTTTCGTTGGATTATTTTAATTGTTGTTTGT
GATTATTGTCTATTGTGAGCAACTAACTACCTGCTAAGCTGTTCATGTCTATTTGTTGTTCTGTAAGTTTTTTCAACACC
ATAAAATCCAAACTTTAAGGCTTAAACCAAGGAGGAAAACAAAAAACAATTCTTCCCAAAGAATATTGGGAATTGTGAAG
GGAAGGTCCAGAGCTGGTCTCTTTATTGGATTCTTGTTCATTGTAAATGTTGGGTTTTGTGTGTTTGCTCAAGAAAGCAG
CAATGAGGAGAGAAAGGTCTGTTTAAATGGTTTCTGTCTTTGTTCTTATGTTTCGACCTTGTTGTGTTATGTTTGCTCAA
AATTGTGACTGATAGATGAAACGTGTTTTGTTTTGTTTCTGATTGTGGTAGATATATGTAGTGCATTTAGGCGTGAGGCG
ACATGATGATTCTGAGTTGGTCTCTGAATCACACCAGAGG
>AT4G21330.1 | chr4:11346922-11349921 FORWARD LENGTH=3000
TGCATTTAGGCGTGAGGCGACATGATGATTCTGAGTTGGTCTCTGAATCACACCAGAGGATGTTGGAATCGGTTTTCGAA
AGGTATATGACAAAAACCGAGTTCTTGATTTCGCTTTTCTGATGATGATGTCTCATGTTTTTCGAGCTAATGATTTTGTA
TTGATGATGAAGCGCGGAAGCTGCTCGAGAGTCCATCGTCTACAACTACCACCATGGATTTTCCGGGTTTGCAGCCAGGC
TTACTGACTCACAAGCTAAGCAACTTTCAGGTTTGTTTTTTAGTATATCAACCAAGTAAATTAAGAGCCCTTGTGAAGCC
TTGTTATACACATCTTCTGACACATTTTCTGGTTTTTCTATGGGTTTGTTTCATGTTTATATCCAGACCGTCCTGATGTT
TTCAGTGTCGCACCAAATCGAAAAGTTGAGTTGCAGAGCACGAGGATTTATGATTATTTGGGTCTTTCGCCGAGTTTTCC
CTCAGGAGTTCTCCATGAGAGCAACATGGGAAGTGATCTTGTCATTGGTTTTCTTGACTCAGGAGTATGGCCAGAGTCTC
CGGCTTATAATGACGAAGGGCTTGAACCAATACCGAAACATTGGAAAGGGAAGTGTGTAGCCGGAGAGGATTTTGACCCA
GCAAAGCATTGCAACAAGAAGTTAGTAGGAGCAAAGTACTTCACTGATGGCTTTGATGAGAACAATTCTGGAATCAGCGA
GGAGGACTTTATGTCCCCTAGAGGTTATAGAGGACATGGGACGATGGTCTCTTCAATTGCAGCCTCTTCATTTGTGCCTA
ACGTGTCATATGGTGGCCTTGCACCTGGTGTCATGAGAGGCGCTGCTCCAAAGGCTCGTATAGCTATGTACAAAATTGTC
TGGGATAGAGCACTTTTGATGTCATCCACTGCGACTATGGTCAAGGCATTTGATGAGGCCATAAACGATGGCGTTGATGT
ATTGTCGATTTCTCTCGCCTCTGCGGCTCCTTTTCGCCCAATTGACTCTATTACGGGAGATTTGGAGCTTGGATCATTCC
ATGCGGTGATGAAGGGCATTCCGGTTATAGCTGGTGCCTCTAATACAGGCCCCGAAGCTTACACTGTGGCTAATGTATTC
CCATGGATGCTCACAGTCGCTGCAACTAACATAGACCGTACCTTTTATGCAGACATGACTTTTGGAAATAACATTACCAT
AATTGTATGTGAAATGTTTTTTCAGGTCTTTTCACCATCGGGTTTCACTAGTCTTGGAAACTTACTCTTTTCCCTTAAAA
ACTGTTTCAGGGTCAAGCTCAATATACAGGTAAGGAAGTATCTGCTGGTTTAGTTTACATTGAACACTATAAAACCGACA
CCTCTAGCATGCTGGGAAAAGTTGTCCTGACGTTTGTGAAAGAAGATTGGGAAATGGCAAGCGCATTGGCGACTACAACT
ATCAACAAGGCGGCGGGGCTGATCGTGGCACGAAGTGGTGATTATCAAAGTGATATTGTCTATAATCAACCATTCATCTA
CGTAGACTATGAAGTCGGAGCTAAGATTCTACGATACATCCGCTCGTCAAGGTATACTATCCTTTATTTTATATTTTTTG
TGATTGATCATCCTTCCGAGTCACATAGAGTATGTAAAACTGATCATCTTCTTATGGCTTGCGGTCTCTTCAGTTCTCCC
ACGATTAAAATTAGTACTGGTAAAACGCTCGTAGGACGTCCTATTGCGACTCAAGTTTGCGGATTCTCATCTAGAGGGCC
TAATGGACTCTCTCCTGCCATTCTCAAGGTTCTTTCCCTAAACAGTGTTTCAAAATCTTGTCTGTCGTTTCCAATTTAAG
GATCACCTGTTAATGATGGAAATTTCTTTGGGTTTATAAATGATGCAGCCTGATATAGCAGCCCCTGGTGTGACGATTTT
AGGAGCTACATCTCAAGCCTACCCCGATTCTTTCGGCGGTTATTTTCTAGGCACAGGGACATCCTATGCCACTCCCGTTG
TTGCGGGGCTCGTCGTACTACTCAAAGCTTTACACCCTGACTGGTCTCCTGCTGCGCTAAAATCTGCTATTATGACTACA
GGTTCTTGAAAATGGAAAACCACTTTCTTCTCCTCACCAGAAAACCACCATTCGTTAATTTAATCTTACCAGAGTTTCTT
CTCTTGTTATTATAGCATGGAAGACTGATCCATCCGGGGAACCAATCTTTGCGGAGGGAGAACCACGGAAACTGGCTGAT
CCATTTGACTACGGTGCAGGACTCGTGAACGCGGAAAGAGCCAAAGATCCAGGACTAGTTTATGACATGAACATCGACGA
TTACATTCACTATTTCTGCGCCACTGGTTACAACGATACATCAATCACTATAATCACGGGAAAACCCACAAAATGCTCGT
CTCCATTACCGTCTATCCTCGATCTTAACTATCCCGCCATCACGATTCCCGACCTTGAAGAAGAAGTGACCGTCACAAGA
ACGGTGACTAACGTTGGACCTGTGGACTCAGTTTACAGAGCCGTGGTCGAGCCTCCGCGAGGTGTGGAGATTGTTGTTGA
ACCAGAGACTCTAGTGTTCTGTTCGAACACGAAGAAACTTGGGTTTAAAGTTAGGGTTTCGTCGAGTCATAAGAGTAACA
CTGGTTTTTTCTTTGGTAGTTTCACTTGGACTGATGGGACTCGAAATGTTACCATTCCTTTGTCTGTAAGGATTCGTGTT
TTGAACCCTTGAATAAGAAGATTCCTCAATTCGTCATAAATTGTTTTTTCTCTCTATAATGAAAACAAAAATTGTTATTT
TAGTCTCTGTATTTGACTCTAACTGAAATCACATTCACTTAATAACAAACTGAGACTAAGATTCTCTCTTTTATTCTCTC
TCCACTAACAGACTTCTATCTACATGAGAAGCAACTATATAACTCATGTCTTTTACCACCATTACATAAATAAGAATATA
AACACTTTTGTCTGAAAAATTATCAAAGAAGAAGAAATAA
>AT4G21340.1 | chr4:11350064-11353063 FORWARD LENGTH=3000
TTATGGCTCTGCGATCTCATGTCCCCATTGTCACCAACGTAAGTCCCAAATCTCGATTATTATTTTATGGGTATTTTGGT
GATGATTGTTGTTGTTTTTGTTTCGTTTTCAGATGACTAAAGCAAGTATTGTTGAAGATGCGATTACTTACATAGGAGAG
CTTCAAAACAATGTTAAGAATCTCTTAGAGACATTTCATGAAATGGAAGAAGCTCCTCCTGAGATTGATGAAGAACAAAC
GGATCCAATGATAAAACCTGAAGTTGAAACTAGTGATCTTAACGAAGAGATGAAGAAACTCGGAATCGAGGTTTTTAAAA
TTTCTCTAATCGATTTTTGATTCATTTTCTTTATCTTTCTTGATGATTTTTTATTTTTGGGACAGGAGAATGTGCAATTG
TGTAAGATTGGGGAGAGGAAGTTTTGGTTAAAGATCATAACAGAGAAGAGAGATGGGATCTTTACTAAATTCATGGAGGT
TATGAGATTTCTCGGATTCGAGATTATCGATATTAGTCTAACAACTTCAAATGGAGCAATTCTTATTAGTGCCTCTGTTC
AGACACAGGAACTCTGTGATGTTGAACAGACAAAAGATTTTCTTTTGGAAGTTATGAGAAGCAATCCATAAGTATTAATT
ATATACATCTTGGAAATTTCTTGATCTAATAACATTTCCATTGGTTTTTATTACATTGTTGTTCCATTTTAAATATGATA
TGATTCAGATGAAAAAGAGTTTGTGTTACAAGCCAATGAGCTTCTTCTTGTCTTCATATATGTTGCTGCAAAATGTTCAT
GATCCTCTGTTTGAGGTCAAAGAAAGAAAACACTAGATATTATCTCTAGGATCCGAGCAATGGGGGTTTCTTTTTAAAAT
GGGCTTAGAATGAATTAGCTCTTAAATGGGCCATTCTCAAGTTGAGCCCATTTAATTTCAACCATCCAAATGGTGAGTAG
TGAATAGTGATGTTCATTTGTGTAAGGTTGGAAGTTGGTAGAAACCTAAGTTTTTTTATTCAAATATCAAAACTATTCAA
TAGAGCCAAAATCAAAAGACATTTTCCTAACCTATTAACTATTTTTTTATAAAAATAATAATATACCTTTATCATCTCTG
ACTTTCCCTACTCCACGACATATTTGATTAACAATATAAAATAATTTATAGTTTCCACTCTCAATGAAATAAAACGATGG
ACCGTTTCCTCATGTCAAATGAATCAAATCAACAATCTCTATATAGTCTTAAGAATGTTGGTCTTAAAATTCTATTGAAC
TCAAATCGTATGAAAACAAGTTAAATTGTATATAAACAGAAAAACCAGTGAAGGTTGATTAATTAATAATTTACTTGGTT
AAATTCTTCTTATTGAAGTTGGTGTACTGTAACCTAAGTCACTCGAAGTCTACAAATATTTAATATATCTATTGACTAAA
AATATTAAAATAATTTGCTGAGTCAAACCATATGACATGAGCACATATTTTGGGAATCTTTCTAAATTTAAAGATCAAAC
CTAAAATAACCCAAATGGATTGGAGGGGACGGTCTGACTTAATCCATTTATACATTTATACAGTTGTTTGTTAGTGATTA
TATCCGAATATCAACAATTCATTTTAATAAATTTCAGAAAGTAAAAATATATATTTTAATCATGTCCATTACAAAACAAA
AATTATAATTAAAGAAAGTCTTCATTCTTTGGTGAATGCATATATGGTATACGTCTTATTAACTACTTCTTTTCAAATAG
TTGTATTAATTTATATTTTCTGTTCAATTAGGGAAAAAAAACTTATTTCGATAACTCTCTTTTTGTTGTCATATCCATAT
ATAAAGCACAATGAAACTCAATTAAGTGTAATCCTAATTCCTATAAGTTATGATATCATTTGGAGAGGCTTGAAGCAAAA
CCAATAAGCTATTTTCTCCAAAGAGCAAGATTGATCTAAATCCATATATTTCAAAAAAAATTTGTTTACAATGTAAATCC
ATATTTGTTTGAAGTTTTTACATTTTTTTTTAAAGAGTCGACACGTAGGTCAGATATGCGCACGTAACTGTGTACAAACA
AAAGACGTCCGGAGTCGTATAGATCAAAACGAGGCCAGCCAACAACTACCCTTTTGCGATGGATTTGGTAACGCTGACTT
TCTTTTCCTTGTACGTATTCATCGACCATCCCAAAAATGAGATTATTTTTTGGACGACAAACATATTCTTTCTATATTGA
CATATATAACTGTGACGTCATTTTTGTTTTTAATTATTTGAATCAGTAAACCCCCAAAACAGTAGTTAATAAATATGCAT
TGCTATACAAATATACAATTTGCAAGTAAAATAAATACCATATCCGTACGATGACTTAATTAAAAATATATTCACATTAT
TTGTTTAACTAAAATTTTATTACTTTTTTCCCCTTGACAAGTTAATACTTCAACTGCGTTCAACACATAAAAATAAATAA
ATAAATATATATACTTCAACATATATCAAACATTTTAGTATTACCATCCCATATCAAAGAGTAAGAAAAGTAGTAATTAT
GATGATAGTAAGAAATTAACTCTGTTTTACAATGTTTGAGAAGATAGGGTCACAACTCACAAACTCACATGTACATCAAA
GTTTTTATTTGATTAACCAAAATCAAAACTAAACTTTACATTGTACGTACGTTGGTAAAAAAAATTTGTCATCTTTTAAT
TACTTAATTTGCTTGACCTAACTTCCTATCGACTACTCTGATAAACATACATTATCTAAATAATTAATAGATTAATTAGG
GAAGTACCAATAACATATAAAACTCTTGTACAAAACTTTTTTTTAACAAATATTATAACTTTGTTAGTTGACTTAAACCT
CATCGCTACATATAAATACAATCCCCATCATCAACATCATTACTGTCTCATGCAAACTCTGACACTTACGAAGAAATAAG
TCTACACAAACTAAACCATTGTCTACGTAACCAACAAAAC
>AT4G21350.1 | chr4:11357268-11360267 REVERSE LENGTH=3000
GAAGATGATGTTTGTTTTTTGTTGACTTAAAAAATAAAATTGAGGCACTTTAGTTTTAGTCGCTTCCGATACTCGCTAAC
GTTCGCCCGGCTCTGGATATGACAACCAAAAATAAAGAGTTGTCAATAAACGGCTTTAAATTTTAAAAGAAAAAATGCAT
ATGTAATAACCTATTGTCTAAAAATAATTATCTGTTTCGAATGTATACAATTAAATCGTACAAGTACTAATTTAATCCTA
CATGTTATTGTAAAGAAATTAAGGCTGGTATAACTACTTAACGATGAATATGTGTGTAGAACACAAATAAACCCTTAATT
CATATAACTTTCTTCATTTTCGAAAATTTACACTTCAAGGATTATTTAAAAAAAAAACTTACACCTGAAAAAAAAAATAT
TGTTTCCAGCGCCATTAAAGTTTTAAATGCATACTTTTTCCCCATTGTTACCACATGCTCCATTGAAGAGGTTCATGATA
ATCCATGCAATTTTTCATAGGAGCATGTGGAAATTAATAACGGAAACAAAGAATGCAAACAAGACCTTTAATTAAAAGAA
AGATATATTTTATGTTATTATAATAATAGGACTCGAAGGGTTTTCTTGGGGTTATTATTTTATGTTTTGATAAAAAAAAA
TGATATATTATTCTCGTTCGTATAGTACGGTTTAACCTTTAAATCTGTAGTTACGCATAAATAATACACCTAGAATATTT
ACGTAACATCAAGCAGATATGTTGCTCAATGCTCACAATAAACAATTGCCAAAAATAGTAAGAAAATTATCAAAGTCTAC
ACTAAAAGGCAAAATATATTACTAAGCTTATATAAAATAGTGAATTAGATAAATTCGATGGGATCGGAGATCATAAAATA
CCCCAAAGAGAAGAAATACATTGAGGTAAAAATGTTTTTTTTTTTTTATGTGAGACATAGTTGAGTTATTGGAAAACATA
TAACAGATAATTTTAGTTTATTTCGAAAATAAATTTTAGATCGAAACAATTATTCTTTATGAGACATGCCAACACCGTAA
AATTAAAAACAAAATAAATTAAAAGAAATTAGCTTCTGGTAAAATTAAAAACAACTTTACATGTGAATATTGATGTTTCA
ACCTCATTTCCGTTTTCTATTAAAAAGTTCTTCTACGAACCCAATTTTTGGAGCATGCGGAATTGCGGATGAAACAAAAA
GCAAGAAGTGCATATATAAAAGCTTTAATAAGAATGACAATTCTCATTTTAAATTTCTATTTCGAGGTTTATACTTTTTT
GTGAATTTTTCAAATAAAAATTCAAAAAACATATTTTCAGAAAATTAGTTGTCTATTTGACTATTTGTATACAGTATACA
AGTAAATCGTAAAATTCTATAAGGGGAAAAAAATAAACTGTACAATTTATTTTAGTTTTTATTATTATTGATTTTTGTTT
AAGAAGATACTTACACGGTTAAAATATATATAGGTACATTCACACACATATACAGTATATGTAATTTATATATCCAAAAT
ATTCGAATCAGATACAGATAAGGATGACATGTTGATTAGTAGTATTTTAAATTTCCATACGTGGTCGATAACTCGATATC
CTACCTATTTTCGAAATTTTTGTACAACAATATACTTTAATCTGCCAGAATTTTTTAACCTTTAACCAATATATTTCAAT
CCTTGTATAGTTACGTAGGGGTTTGTTAAACTAAGACAAATTGCAATTCTTTTCTCCAATTATAATATTTGACATTTGTT
ATAGCTTGCCTTTGTTATAACCAAAAATAATTCGTCTACTATGTTTCTTTATTAGAAAATTTTACTTTTAGCCCAAGTTT
TTTTTTTGTTTTAAGCCCAAGTTAAATAACAGTATAGAAAATCTACGTATAAGACTCGAAGGAGAAAATAATTTTTAATG
CCACATTATTAGAGGAAAAATTTGACTAAAAAAAATAGTTAGACTATAATGTATAGTGTTTTTAATCAAGGATCAATATT
GCGTACCTTGAGAATATATTTTTGTTGTTGTTCAACTAACGTTTAATATATTTTTGATTTTTAAAAAATATATATCCGTA
TCACAAAGGGAGTGAATCCATGGCACAAAGGAATGTACCACTAGATCACCACCCTTTTGGTGCGTACCTGGAAACAAACT
GATTTAAAGGGAAGAGCATAATAACACAGAAATTTATAAGCAAACACATAAAAATATGTTTATGTGGTATGATGCAAGCT
GTGTTTATCACATTATATACACACCCAACAAAAAAAAAAAAAAAAAAAAAACCAATTACGCATAAAAACATGAAAATTGT
GTGTTTGTGTTTACGTGTAAAATACAGACAAAATTAAACATTTAATGCATGTACGCAGTTGCAGCGGAGAAAATTATCAA
TTTAATATTAACTTTAGACAAGATATATATTGACAATTTGAAACAACAATTTTGATCATTGCTATGAAATACATATATAT
GGTCGTTGATTTTGTTAAGAACTGATGTTTACATATTTAAACTGAATTTTAAATTTATGTTTTGACCCCAATCAATATCA
TTTTCTAATCCGCCATTGCATATTTGCATGTACGTCTAACGACGGGTAATTACGTAAACATATTAAAGTTTTTACTTTCT
GTGGTATCAATGTGTGACATACCCAAAATTCTTGACGGAAGATAAAAAAGTCCTTTCAAATTCTAGGACAGTAAATATCA
TCTGTACCCAAAATACCCTTACCCGGACATCCACGAAACAAAAGGGGCAACTTCGTCATCTCAAACGGTAGCCATTGCTG
CAAAAAGGTTCACCGTCCACGAGCCCCTCTCTCTCTCTCTCTCTGTTTTAATTTCTAAGACGGAGAAAAGCAAGCGTCTT
TTTTCCGGGTTCTCTGCTCTGTTCCTGCAAGAATCTTGTAAACCCTTCTCTCACTCTTTCTCTCTCAGTCTCAATCTTAT
CTCTTTCTCATTCAAAACCTCGAAAGAGCTAAAAGTGTAG
>AT4G21370.1 | chr4:11387067-11390066 REVERSE LENGTH=3000
TCAATGGTATTGCTCGAGGACTTCTATATCTTCACCAAGATTCACGGTTTAGAATTATCCATAGAGACTTGAAAGCAAGT
AACATCTTGCTTGATAAATATATGACTCCAAAGATCTCGGATTTCGGAATGGCTAGGATCTTTGGACGGGATGAGACAGA
AGCTAATACGAGGAAGGTGGTTGGAACCTAGTAAGCAATCATTCTCCAAAATATTAAAAATCTTTGTTTGAAATCTGAAT
TAAAAAAAAATAACTCAAAACTTTGAGTCTAATCTTCGTTATTCAGCGGTTATATGTCTCCTGAATATGCAATGGACGGG
ATATTCTCGATGAAGTCAGATGTTTTCAGTTTTGGGGTCTTGCTTCTTGAGATTATAAGTAGCAAGAGGAACAAAGGATT
CTACAATTCGGACCGTGACCTTAACCTTCTCGGTTGTGTAAGTTAAAAACCTCTCAAACTTGATCTTGTTTTACACTCAA
AATAATGATAACACTAGAAAAATTTCGATCATTATACACAGGTGTGGAGGAATTGGAAAGAAGGAAAAGGGCTAGAGATC
ATAGATCCAATCATCACAGATTCTTCATCAACATTCAGGCAACATGAAATCTTAAGATGCATACAAATTGGCCTCTTGTG
TGTTCAAGAACGTGCAGAGGACAGACCAACTATGTCCTTGGTAATTTTGATGCTCGGAAGCGAATCAACAACTATTCCTC
AACCTAAAGCGCCCGGTTATTGCCTGGAGAGAAGTCTTCTTGACACTGATTCTTCGTCGAGTAAACAGCGCGACGATGAA
TCATGGACAGTGAACCAAATTACTGTCTCGGTCCTTGATGCTCGGTAATGTGACTGTCAACTAGCCAATCTTCTATACTA
AGATGACTAAATTGAGCGACAATAAGAATCAACTAGGAAAGATGGTATTAGTTATGTGCATAGTATTTTCTCTGTACGTC
TCCGTTGCAAAGGTTACTACATGATTCAATTGTCTTAATTAAGCATGTATTCTGTAATTGCTTTATGGATAACCCAAATA
GTCCTGCAGTTATAGGACATCAATGTGATATTTTGAAAGATTCTCAGACTTTCATATTATAAATTATGGCTACTAGAAGA
GGCAAATATTGTTGGTTAGTAGAATTTCGGGTTGTACGTTTTGAGATTAGGTTTGTACATGTTGTAATAGATTTTTTTTT
TAATAAGTACATACGTTATAAGAATTTTTTATGATCAGCAACACCTATTTCCATCGCTAACCATGGCCAAAATCCGGTGG
ATTTAATTTATGGGCTTTAGGAAGATCATGGGGGTATAGTGGATTTTTTGTTTTTAACTGATGACAGAGTAAATCCTTCA
TGGTTCCTTCATTTTAAGGTGATTTCAAATTTTCCTTCATTTCAAGGTGATTTCAATGTTTGTAGAGGCTTGATTAAAAT
TGTTTTAGATCATAAGGATTTTTGTGCATCAAAAGTGTTCGCAATTTCAATGTTTGGAGAGGCTTGATTAAAATTGTTTT
AGATCATAAGGATTTTTATGCATCAAAAGTGTTCTGTCAAAATTCCTTAATTAACCTTTGATGAGTAGCTCGTCCTTTAA
TAATGATAGTTGATATACAGAATTGTGATTTATGAGCACATTAATATTGACATGAATGCTTGCTAATTTAAATTTTAAAT
GAGAGTTTAGAAATTTAGAATATTTAGCATAGATAATTAATTTCTTGAGAGATGATTTTTTTTGGTCGGGTTCTTGAGAG
ATGATTAGTGTTATATATTCGTGATCTCTTAATGGTTGTCCTTACTTCTTATTTATGCTTTGTTTCCCTAATCTTTATGA
TAAGTTCCTAAGTCCATGTCTATCTTGATCGATTCTTGTGAATCATGATTTATATATTTTAAGTTAATCTTGTTTCTTGT
TTGCGTATTGCATGATTTTTTTTTGTTCCATTTCGGCTGTCTTTAGTTTAGTTACTGTTTAGTTTATCTTTTTTTCCGAA
CACTTAATTTTATTAATCAATCTCAGCGGAAAAAAAAAAATTCTCTTTAGTTTATCTTATTTGACAAAGTATTTTTTCGT
TGACAGAATTTTTTATATTTTATCTTGGAGAAACTATTTATTTTCTTCCTTTTCACTTGTGTGGTGTCAATATATAGACT
AGACAAAGAAGGACATCTTGTGAGTAAGTAGGTTCAGAATTTGACAAATTCAATTTGTTTATTTATTATTATTTTATTTT
TGATAAATTCAGGATTTGACAAATTCAGTTTGTTTATTTATTATTGTTTTTTTTTTTGAGAAATTTTCCATCAGTTTGGT
TTTTAGTACCATTAATTGTTTACATAAAAATTTCGTAAATAATATGAATTACAAGGCTGGTTAAATTTAGTGCTATTTTG
TTTAAGTTCAGTTAAGTTAAACTGAATTTGGCACCCTATTTTTTTTTTTTTTCCTCGAAACAACGACTAAATTTTGCTAT
TTTTTTTTTAATATAGAAAATGGCCGAACAAAGTCACACAAATCTTCTAATTACACATATGGCCATAATCTAGAAGGCTA
ACATTTTCAATGTATCGAAGGATGCACTTGCATGCGAGAACGATACCGTGTGATGTGGGCTTTCGTGGGACAAGGATAAT
GGATGAATATATACTTGGTGAACTGCATGTGCTATGTTGCATGGAAATTAATTTCACACGTAGATTTTCTGGTAAATTGT
TGACCATGAAAAAAGTTGGTTGAAGTAATTTTAATTGAAGCGATAAAAAGTCATGGAACGTGGAATAACACTACTCTTTG
TCGTGTGGGTAAAATATAAATAAGATTCATGGGTTAGATAAACCTGAAATAAATATGTGAAAAATCGTATAAATAAAGAA
AGCAAAAGGAAAATGAACAACATATGAGAGTGGTGGAGAGAGATCGAGAGATGAGAGGTGAATTACCAAACAAACACCAT
TCTTACACCTTCTTCGTTTTCCTTTTCTTCTTCTTAATTC
>AT4G21366.1 | chr4:11380541-11383540 FORWARD LENGTH=3000
CCAGGCAATATGGACAAGAAGCAAGAGACCTACCACATACACTCACTCACTTATTCGATTTTTTTTTCTGAAATGAACAT
ATGTACTTGTCAACTAGTGTTGAAATTAATTTATCCAAAGTAATTGAATTTAGCTGAATTTTGGGTTTATTTTAAATAAA
TTATTTATATACATTTTTGTAACACTTTTATAAAATAAATCCTCAAATTGTAACTTGTTTATAAAAGAATGTCATTGGCA
TTAATTATTATCAATTATTTAATATTCCTAATTACTAACATTTCCTTATCTAATGTATATCTCCATCAATTCTAATTACG
AAAAAATGGAGAAATTTTAGGACATTATTAATATTATACTTTATTAAAAGATAAATATTGTAATGATTTCAAGTGTAATA
AATATTTTGAATATTTAACGGAAACATTATTTAGAATATTTAGAATATGTGAAATCTATAAAAATTAAATAACTATTTGA
AAGAAAACTTTTAAAATGATTTGAATTATAAATCTTTTAATAAAAGTATTATTAAAACAAAAAATAAAAAATAATGTTTA
ATTTTACTGAACGAGATCAAATGGTATGTCAGGTGTAAAATATTATAATATATGAAATTTATAACAATTAAAGAAAAATT
TGAAAGAAAACTTTTAAATTGATTTGAATTATAAATTTAAAATATTATTAAAAAAATAACAAAATAATGTTTAATTTCAC
TTAACGAGGTTAGATGGCAGAACGGGTTTGAGTCGATAGTAATATGAGACGATAAACCACAGGTGAAATCCATTAGATAT
GTTTAATTTCACTTAACGGGGTTAGATGGTAGGACGGGTTTGGGTCGATAGTAAAACGAGACAGTATACCACGAGTGATA
TACATTAGATATTTTTAATTTTACTGAACGGGATTAATGGTAAGACGGATTTGGATCGATAGTAATACGAGACGGTATAC
CACATGTGAAATCCAAGATATAACAATCAAAATACAATTATTTTATCTTAAATAGTAAACAGAACAAACAATATTAACAA
AATAAATATAATTTAAATTTAAATTATTTAGTTATAATCTAGATCTAGATTTTAACTTAATGAATTGTATGTTATTGTTC
CCATACTTTTAAACAGTAAAAATCAAACATAGTAATTGTATACTAATATATATATATATATAAGAATTGTACATTTACAA
AATACAAAACATTAAATTATATTTTATTATTAACAAATTAAATTTTTGTTTTAAAAAAATAGTTCTACGGTTTACCACGG
GTTAAAATCTAGTTGATTTGCATAAATTTAAGCAAGCTCGTTTTTTTATGTTACCATTTAGACCCATAATTATTTTTAAA
TGCGATCAGGTTTAGTAATATAAATTTGATTATCATTTGATTTACTATATACCTTATGGATACACATGCGTTATTCGTTT
TGTAAATCTGTTGCACGTTATCACTTAGCACATTTTGTATTGTGTACACTATATTTATGTGTTTGTATATTCAATTATTT
TGTAATTCTTTTATACGTAAACACTACACAACGTTTGGGTTATGTATACCTCTATATAAAGACACAACTTGCAACATGCA
CAATCCACTAAGTTCTATCTTAAAAAGGTCAACTTTAATTCTCACAAGAAATCATGAGATGTGTTGTTTTGTTTATGGTT
TCTTGTCTTCTCATAGTTCTCCTTATAAACCATTTTGAAGGTATTTTACTATTTTCTTTTAACTACAGTGATTGTTATTG
GTTCAAGAAATTGGTGTTTCTACAATAACATGCAATATTCGAGTTTGAATTCATGTGGTCACAGAACAATTACAGTATAC
AAAGTACTAGTATGCATGGTCTGTAAAAATAGTATTATGATCAAAGTAATTTCTCAATGATAATTGATGAGACATAAACA
TTATATTTTTCAATTAGTCATTAAAATAAAAATTTCTAGCAAATGTTTGATTTTTTATTTGTTTATAAGATAATTTCTGG
ACCTGGTAAAGAGGCATAATTTTAATTTCAAAAGTGATTAATTGATCGAATTAATATTACACAACTAAGATATTTAGAGA
TATCTACTATATATCTACTTAAGACGAGAATTATCATGATTAATATTAATACCTATCTTTAGCTATATCATAAGAATATT
ATAATATTCTAAATTAATAAAAATTATTTTATTCCCTTTTACAGAGTTAATTAAGAACAATATACGTCAACCATTAGTAA
ATACTAAATAGTGAACAATATAATATATAAGTTGACCATCATAAATAGCTTCCTTTTATCATGTTCTTAAATGTGGAAGG
TGTGGTTACTCTCTGTATATGTGTATATACCCTCCTTCAAAGTTATCTTCGAAATAATATATATGTGTATAAAACTCTCT
AACTATTACTAATCGCAAAATGCAGTATTGCGACAAGAAAAAAAATAGTTTATATTCTAAAAATTTACTGCATTATCAAG
TATTTATCTAAGTATTCTAAAGTAATAACAGAAGTGGAAGCTCAGAAGTGGAACAAGTGCTTTCTTAGGGACATTTTCCC
TGGGAAATGTGAACATGACGCAAACGCAAAACTACGATGCAAAGAAGACGATGCAAAGAAGACATTAGCGTAAAATACAG
CTTTAAAATGAATATTTTGTGATAAATTTGTTTTTCTTCAATTAAATTTGTGCTTTAATTATCACTGTTCATAGGTATAT
AGATTTTGGTTTTGGAGTTGTTAAACCAAGCATTTTTTACAATAGCAAATTCCACCTTTATCAAAAGTTTGACAATTGCA
TTCAAAAGGGCGAGAGGGTCTGAAATTCTTAGCAATGTCTTCTTTCTTTTTTTTTTTTTCTTTTTTTTTTTTTTTTTTTT
TATGATGTAAAAAAGAAACTGAACATCATTATGTCTGAAAACACTGTTTCTTTTAATTGAAAAACTCATAATGTTGACTG
TTGAGTTTCATCCTTTGTTAATTGTATATGTAGCGGCTAC
>AT4G21370.3 | chr4:11387189-11390188 REVERSE LENGTH=3000
TTACAACTCTGTTCTAACAATTTTTCAATGTCTTTAAAAATAATGTACTCAATCCAGTGATGATTCATTAGCAGACAAAT
CCCGAAACTCTAAGCTAAATTGGCAAATGAGATTTGATATCATCAATGGTATTGCTCGAGGACTTCTATATCTTCACCAA
GATTCACGGTTTAGAATTATCCATAGAGACTTGAAAGCAAGTAACATCTTGCTTGATAAATATATGACTCCAAAGATCTC
GGATTTCGGAATGGCTAGGATCTTTGGACGGGATGAGACAGAAGCTAATACGAGGAAGGTGGTTGGAACCTAGTAAGCAA
TCATTCTCCAAAATATTAAAAATCTTTGTTTGAAATCTGAATTAAAAAAAAATAACTCAAAACTTTGAGTCTAATCTTCG
TTATTCAGCGGTTATATGTCTCCTGAATATGCAATGGACGGGATATTCTCGATGAAGTCAGATGTTTTCAGTTTTGGGGT
CTTGCTTCTTGAGATTATAAGTAGCAAGAGGAACAAAGGATTCTACAATTCGGACCGTGACCTTAACCTTCTCGGTTGTG
TAAGTTAAAAACCTCTCAAACTTGATCTTGTTTTACACTCAAAATAATGATAACACTAGAAAAATTTCGATCATTATACA
CAGGTGTGGAGGAATTGGAAAGAAGGAAAAGGGCTAGAGATCATAGATCCAATCATCACAGATTCTTCATCAACATTCAG
GCAACATGAAATCTTAAGATGCATACAAATTGGCCTCTTGTGTGTTCAAGAACGTGCAGAGGACAGACCAACTATGTCCT
TGGTAATTTTGATGCTCGGAAGCGAATCAACAACTATTCCTCAACCTAAAGCGCCCGGTTATTGCCTGGAGAGAAGTCTT
CTTGACACTGATTCTTCGTCGAGTAAACAGCGCGACGATGAATCATGGACAGTGAACCAAATTACTGTCTCGGTCCTTGA
TGCTCGGTAATGTGACTGTCAACTAGCCAATCTTCTATACTAAGATGACTAAATTGAGCGACAATAAGAATCAACTAGGA
AAGATGGTATTAGTTATGTGCATAGTATTTTCTCTGTACGTCTCCGTTGCAAAGGTTACTACATGATTCAATTGTCTTAA
TTAAGCATGTATTCTGTAATTGCTTTATGGATAACCCAAATAGTCCTGCAGTTATAGGACATCAATGTGATATTTTGAAA
GATTCTCAGACTTTCATATTATAAATTATGGCTACTAGAAGAGGCAAATATTGTTGGTTAGTAGAATTTCGGGTTGTACG
TTTTGAGATTAGGTTTGTACATGTTGTAATAGATTTTTTTTTTAATAAGTACATACGTTATAAGAATTTTTTATGATCAG
CAACACCTATTTCCATCGCTAACCATGGCCAAAATCCGGTGGATTTAATTTATGGGCTTTAGGAAGATCATGGGGGTATA
GTGGATTTTTTGTTTTTAACTGATGACAGAGTAAATCCTTCATGGTTCCTTCATTTTAAGGTGATTTCAAATTTTCCTTC
ATTTCAAGGTGATTTCAATGTTTGTAGAGGCTTGATTAAAATTGTTTTAGATCATAAGGATTTTTGTGCATCAAAAGTGT
TCGCAATTTCAATGTTTGGAGAGGCTTGATTAAAATTGTTTTAGATCATAAGGATTTTTATGCATCAAAAGTGTTCTGTC
AAAATTCCTTAATTAACCTTTGATGAGTAGCTCGTCCTTTAATAATGATAGTTGATATACAGAATTGTGATTTATGAGCA
CATTAATATTGACATGAATGCTTGCTAATTTAAATTTTAAATGAGAGTTTAGAAATTTAGAATATTTAGCATAGATAATT
AATTTCTTGAGAGATGATTTTTTTTGGTCGGGTTCTTGAGAGATGATTAGTGTTATATATTCGTGATCTCTTAATGGTTG
TCCTTACTTCTTATTTATGCTTTGTTTCCCTAATCTTTATGATAAGTTCCTAAGTCCATGTCTATCTTGATCGATTCTTG
TGAATCATGATTTATATATTTTAAGTTAATCTTGTTTCTTGTTTGCGTATTGCATGATTTTTTTTTGTTCCATTTCGGCT
GTCTTTAGTTTAGTTACTGTTTAGTTTATCTTTTTTTCCGAACACTTAATTTTATTAATCAATCTCAGCGGAAAAAAAAA
AATTCTCTTTAGTTTATCTTATTTGACAAAGTATTTTTTCGTTGACAGAATTTTTTATATTTTATCTTGGAGAAACTATT
TATTTTCTTCCTTTTCACTTGTGTGGTGTCAATATATAGACTAGACAAAGAAGGACATCTTGTGAGTAAGTAGGTTCAGA
ATTTGACAAATTCAATTTGTTTATTTATTATTATTTTATTTTTGATAAATTCAGGATTTGACAAATTCAGTTTGTTTATT
TATTATTGTTTTTTTTTTTGAGAAATTTTCCATCAGTTTGGTTTTTAGTACCATTAATTGTTTACATAAAAATTTCGTAA
ATAATATGAATTACAAGGCTGGTTAAATTTAGTGCTATTTTGTTTAAGTTCAGTTAAGTTAAACTGAATTTGGCACCCTA
TTTTTTTTTTTTTTCCTCGAAACAACGACTAAATTTTGCTATTTTTTTTTTAATATAGAAAATGGCCGAACAAAGTCACA
CAAATCTTCTAATTACACATATGGCCATAATCTAGAAGGCTAACATTTTCAATGTATCGAAGGATGCACTTGCATGCGAG
AACGATACCGTGTGATGTGGGCTTTCGTGGGACAAGGATAATGGATGAATATATACTTGGTGAACTGCATGTGCTATGTT
GCATGGAAATTAATTTCACACGTAGATTTTCTGGTAAATTGTTGACCATGAAAAAAGTTGGTTGAAGTAATTTTAATTGA
AGCGATAAAAAGTCATGGAACGTGGAATAACACTACTCTTTGTCGTGTGGGTAAAATATAAATAAGATTCATGGGTTAGA
TAAACCTGAAATAAATATGTGAAAAATCGTATAAATAAAG
>AT4G21370.2 | chr4:11387067-11390066 REVERSE LENGTH=3000
TCAATGGTATTGCTCGAGGACTTCTATATCTTCACCAAGATTCACGGTTTAGAATTATCCATAGAGACTTGAAAGCAAGT
AACATCTTGCTTGATAAATATATGACTCCAAAGATCTCGGATTTCGGAATGGCTAGGATCTTTGGACGGGATGAGACAGA
AGCTAATACGAGGAAGGTGGTTGGAACCTAGTAAGCAATCATTCTCCAAAATATTAAAAATCTTTGTTTGAAATCTGAAT
TAAAAAAAAATAACTCAAAACTTTGAGTCTAATCTTCGTTATTCAGCGGTTATATGTCTCCTGAATATGCAATGGACGGG
ATATTCTCGATGAAGTCAGATGTTTTCAGTTTTGGGGTCTTGCTTCTTGAGATTATAAGTAGCAAGAGGAACAAAGGATT
CTACAATTCGGACCGTGACCTTAACCTTCTCGGTTGTGTAAGTTAAAAACCTCTCAAACTTGATCTTGTTTTACACTCAA
AATAATGATAACACTAGAAAAATTTCGATCATTATACACAGGTGTGGAGGAATTGGAAAGAAGGAAAAGGGCTAGAGATC
ATAGATCCAATCATCACAGATTCTTCATCAACATTCAGGCAACATGAAATCTTAAGATGCATACAAATTGGCCTCTTGTG
TGTTCAAGAACGTGCAGAGGACAGACCAACTATGTCCTTGGTAATTTTGATGCTCGGAAGCGAATCAACAACTATTCCTC
AACCTAAAGCGCCCGGTTATTGCCTGGAGAGAAGTCTTCTTGACACTGATTCTTCGTCGAGTAAACAGCGCGACGATGAA
TCATGGACAGTGAACCAAATTACTGTCTCGGTCCTTGATGCTCGGTAATGTGACTGTCAACTAGCCAATCTTCTATACTA
AGATGACTAAATTGAGCGACAATAAGAATCAACTAGGAAAGATGGTATTAGTTATGTGCATAGTATTTTCTCTGTACGTC
TCCGTTGCAAAGGTTACTACATGATTCAATTGTCTTAATTAAGCATGTATTCTGTAATTGCTTTATGGATAACCCAAATA
GTCCTGCAGTTATAGGACATCAATGTGATATTTTGAAAGATTCTCAGACTTTCATATTATAAATTATGGCTACTAGAAGA
GGCAAATATTGTTGGTTAGTAGAATTTCGGGTTGTACGTTTTGAGATTAGGTTTGTACATGTTGTAATAGATTTTTTTTT
TAATAAGTACATACGTTATAAGAATTTTTTATGATCAGCAACACCTATTTCCATCGCTAACCATGGCCAAAATCCGGTGG
ATTTAATTTATGGGCTTTAGGAAGATCATGGGGGTATAGTGGATTTTTTGTTTTTAACTGATGACAGAGTAAATCCTTCA
TGGTTCCTTCATTTTAAGGTGATTTCAAATTTTCCTTCATTTCAAGGTGATTTCAATGTTTGTAGAGGCTTGATTAAAAT
TGTTTTAGATCATAAGGATTTTTGTGCATCAAAAGTGTTCGCAATTTCAATGTTTGGAGAGGCTTGATTAAAATTGTTTT
AGATCATAAGGATTTTTATGCATCAAAAGTGTTCTGTCAAAATTCCTTAATTAACCTTTGATGAGTAGCTCGTCCTTTAA
TAATGATAGTTGATATACAGAATTGTGATTTATGAGCACATTAATATTGACATGAATGCTTGCTAATTTAAATTTTAAAT
GAGAGTTTAGAAATTTAGAATATTTAGCATAGATAATTAATTTCTTGAGAGATGATTTTTTTTGGTCGGGTTCTTGAGAG
ATGATTAGTGTTATATATTCGTGATCTCTTAATGGTTGTCCTTACTTCTTATTTATGCTTTGTTTCCCTAATCTTTATGA
TAAGTTCCTAAGTCCATGTCTATCTTGATCGATTCTTGTGAATCATGATTTATATATTTTAAGTTAATCTTGTTTCTTGT
TTGCGTATTGCATGATTTTTTTTTGTTCCATTTCGGCTGTCTTTAGTTTAGTTACTGTTTAGTTTATCTTTTTTTCCGAA
CACTTAATTTTATTAATCAATCTCAGCGGAAAAAAAAAAATTCTCTTTAGTTTATCTTATTTGACAAAGTATTTTTTCGT
TGACAGAATTTTTTATATTTTATCTTGGAGAAACTATTTATTTTCTTCCTTTTCACTTGTGTGGTGTCAATATATAGACT
AGACAAAGAAGGACATCTTGTGAGTAAGTAGGTTCAGAATTTGACAAATTCAATTTGTTTATTTATTATTATTTTATTTT
TGATAAATTCAGGATTTGACAAATTCAGTTTGTTTATTTATTATTGTTTTTTTTTTTGAGAAATTTTCCATCAGTTTGGT
TTTTAGTACCATTAATTGTTTACATAAAAATTTCGTAAATAATATGAATTACAAGGCTGGTTAAATTTAGTGCTATTTTG
TTTAAGTTCAGTTAAGTTAAACTGAATTTGGCACCCTATTTTTTTTTTTTTTCCTCGAAACAACGACTAAATTTTGCTAT
TTTTTTTTTAATATAGAAAATGGCCGAACAAAGTCACACAAATCTTCTAATTACACATATGGCCATAATCTAGAAGGCTA
ACATTTTCAATGTATCGAAGGATGCACTTGCATGCGAGAACGATACCGTGTGATGTGGGCTTTCGTGGGACAAGGATAAT
GGATGAATATATACTTGGTGAACTGCATGTGCTATGTTGCATGGAAATTAATTTCACACGTAGATTTTCTGGTAAATTGT
TGACCATGAAAAAAGTTGGTTGAAGTAATTTTAATTGAAGCGATAAAAAGTCATGGAACGTGGAATAACACTACTCTTTG
TCGTGTGGGTAAAATATAAATAAGATTCATGGGTTAGATAAACCTGAAATAAATATGTGAAAAATCGTATAAATAAAGAA
AGCAAAAGGAAAATGAACAACATATGAGAGTGGTGGAGAGAGATCGAGAGATGAGAGGTGAATTACCAAACAAACACCAT
TCTTACACCTTCTTCGTTTTCCTTTTCTTCTTCTTAATTC
>AT4G21380.1 | chr4:11393091-11396090 REVERSE LENGTH=3000
TCAAGAGAAAGAAAGGTACTAACTACGTTCTTTCTTGATTTCTTAGTTTGGTTACTGCATCATAAGATCTTGTTGATTTA
CTTCTCTTTATTATATGCAGATGTTTCAGGAGCATATTGTGGTAAGAACACCGATACATCGGTTGTTGTTGCTGATCTGA
CCAAGAGCAAAGAAACTACTTCAGCGTTTTCAGGATCAGTAGACATAATGATTGAAGGGAAAGCTGTTAACACATCCGAG
TTACCTGTCTTTTCTCTGAATGCTATAGCCATAGCTACTAATGATTTCTGCAAAGAAAATGAGCTTGGAAGAGGTGGATT
CGGACCAGTCTACAAGGTTGGTTGATTACTTTGGTTATAGACAAGAGTCTTTGTGTTTAATTTTTGTGATTTTTTTGTTG
ATGATTGTGATATTTATCAGGGTGTTCTCGAAGATGGACGTGAGATAGCTGTGAAGAGATTGTCTGGTAAATCAGGACAA
GGAGTTGATGAATTCAAGAATGAGATTATTCTCATAGCGAAGCTTCAACATCGGAATCTTGTGAGATTACTTGGATGTTG
CTTCGAGGGAGAAGAGAAAATGCTTGTTTATGAGTATATGCCTAACAAGAGCTTGGATTTCTTCCTCTTTGGTATGTTTC
CTTTTTTAAAGATCCAAGAAAGAATAAGCACTTCCTTTCATTCTTCTTAGTTTTGCTCTTTTGAATGTACAGATGAAACG
AAACAAGCGTTGATAGACTGGAAACTGCGGTTTTCGATAATTGAAGGGATTGCGAGAGGATTGCTTTATCTTCATAGAGA
TTCAAGATTGAGAATCATTCATAGAGACTTGAAGGTTAGCAATGTGTTGTTAGATGCAGAGATGAATCCAAAGATCTCAG
ATTTTGGTATGGCAAGGATCTTTGGTGGTAACCAAAATGAAGCTAACACGGTTCGCGTTGTTGGAACTTAGTAAGTAAAA
ACTGAATTCCAAAAAACAGAGCAAATGTTTTATTTCAATGAATCATGTTCTTAGCAACTTACTTTACATTTGATATTTGT
ATATTGTAGCGGATACATGTCTCCTGAATACGCGATGGAAGGACTTTTCTCGGTGAAATCCGATGTTTACAGCTTCGGTG
TCTTGTTGCTAGAGATTGTAAGTGGGAAGAGGAACACAAGTCTTCGATCTTCTGAACATGGAAGTCTCATTGGTTATGTA
AGTTTCCCAAAAACTAAGAGTAAAAACTGTTGTTCTCTCTTAATGAGCATTTGAAATTTTGGTTTGGTTTGGTTTATAAA
TGGTCTAATTAGTGGTGGAAACTGAATGCTTGCAGGCTTGGTATTTGTATACTCATGGGAGATCAGAGGAGCTTGTGGAT
CCTAAGATCAGGGTCACATGCAGTAAGCGAGAGGCCTTGAGATGCATACACGTAGCGATGCTATGTGTTCAAGATTCGGC
TGCGGAGAGACCCAACATGGCTTCAGTTTTGCTTATGTTAGAGAGTGACACAGCGACGCTCGCTGCGCCTAGACAACCAA
CGTTTACTTCCACCAGAAGAAACTCCATTGATGTCAACTTTGCTCTTGATTCGAGCCAACAATACATCGTTTCTTCTAAT
GAGATCACTTCAACGGTTGTTCTTGGACGATAAGATTCTTTTGTTTGTTCTTTTGTAAAGTTTTTTTTTATATAATTGTT
GTGAAAACGTATAATATTTTTTGGTTAATTAGGATAATGGAGTAATGGTTGTTGAAACTTGAAATTTTGTTCATAAAGTG
AAACATTACAAATGGGGTTTTATTACAGTATGATGTTGATATTTTGAAAAAATCACCACACTATTCTTTTTCAAAAATAT
CACAATGGATCAATTTACAAGTATAAACAAATGAAAACAGATAAAATATCAAAAAGCATTTATCTGAAATAAATCTTCAA
ATAAATCGTTTATACTATAACAAAGGTGGTAGTCTTAAAATATTTAGGTTAGTTTTGAAATGAGGATCATAATAATTGTT
TTTCATTCTATTAAATATAGGTGAGTTGTTTCAAATATTGTAGGATTATTGTGTTTAATTTAATTAAAATGTGATTGATT
TTTATGTATAGAGTTATTATATATAAATCAAACGAGGAACGAAGAATTATGAGGATGTTCAAAAATAAGACTTTTGGAGC
GTTGACTATGGTAATTAGTACTGTTTTGATGGTGAAAAGAGTATTCGGTCTTCGTATTTCATACTTATATAATATACCTA
AAACCGTGTTAACATAAATTTTCCTCTCCTCCAAGCTCCAAAGCCAAAAATCGTCAAACAAAATGCATAGGACAACATTA
TATTTGGTGATGAATAATTCAAATGTAGACTCATTATTAAATTGAATGGAATGATGAATTATTTAGAGTTAGAGAAAAAA
AGAAAAAGTCAGGAAAACGTGAAACGACCCCTTTCTTTTTTGTCTTCGGAGAATGCGGAAATAAATTAAAGTAGGGTTTG
TTTGATGAATACTAACATTGAAGTTCTTATTGGGAAGGATAAAAAAAAAATTGAGTTATTTATTACGAAAAAGAACACTG
AAATTTATATAACTCTCGAAGCATGCATACAAAAGGTTGACTGATAATAAAATACGAAAAAGCAATATATTAAGTAATTT
ATTAAAAAAAATGGTCATCAATAATATCATATTTTGAAGAAAAATTCTGAATTTATGAAGTAAAAATGACTATTGGAAAA
GGAAAGAAAGCCTGACAAAAAAAAAGAAGAAGAAGACTTTTTATTTGCTAGGTCAACTATGAATTGGACTGTACACATAG
TACATAACTAGATATTTTTTCCAAATGCGAACAAGAAGACCAAGAAAAGAAAAAAAGCAAGGTAATATATTATTGACAGA
AATAAAATCGGTTACGTAAGGTTCACACATTACACAAAACATGTCCGATATCTCCAATGGAAATAAACTCTCATACTTTT
CTCAAGAAAGAGTGAAAAACAAAAAACTTGGTTTAGAGAA
>AT4G21380.2 | chr4:11393091-11396090 REVERSE LENGTH=3000
TCAAGAGAAAGAAAGGTACTAACTACGTTCTTTCTTGATTTCTTAGTTTGGTTACTGCATCATAAGATCTTGTTGATTTA
CTTCTCTTTATTATATGCAGATGTTTCAGGAGCATATTGTGGTAAGAACACCGATACATCGGTTGTTGTTGCTGATCTGA
CCAAGAGCAAAGAAACTACTTCAGCGTTTTCAGGATCAGTAGACATAATGATTGAAGGGAAAGCTGTTAACACATCCGAG
TTACCTGTCTTTTCTCTGAATGCTATAGCCATAGCTACTAATGATTTCTGCAAAGAAAATGAGCTTGGAAGAGGTGGATT
CGGACCAGTCTACAAGGTTGGTTGATTACTTTGGTTATAGACAAGAGTCTTTGTGTTTAATTTTTGTGATTTTTTTGTTG
ATGATTGTGATATTTATCAGGGTGTTCTCGAAGATGGACGTGAGATAGCTGTGAAGAGATTGTCTGGTAAATCAGGACAA
GGAGTTGATGAATTCAAGAATGAGATTATTCTCATAGCGAAGCTTCAACATCGGAATCTTGTGAGATTACTTGGATGTTG
CTTCGAGGGAGAAGAGAAAATGCTTGTTTATGAGTATATGCCTAACAAGAGCTTGGATTTCTTCCTCTTTGGTATGTTTC
CTTTTTTAAAGATCCAAGAAAGAATAAGCACTTCCTTTCATTCTTCTTAGTTTTGCTCTTTTGAATGTACAGATGAAACG
AAACAAGCGTTGATAGACTGGAAACTGCGGTTTTCGATAATTGAAGGGATTGCGAGAGGATTGCTTTATCTTCATAGAGA
TTCAAGATTGAGAATCATTCATAGAGACTTGAAGGTTAGCAATGTGTTGTTAGATGCAGAGATGAATCCAAAGATCTCAG
ATTTTGGTATGGCAAGGATCTTTGGTGGTAACCAAAATGAAGCTAACACGGTTCGCGTTGTTGGAACTTAGTAAGTAAAA
ACTGAATTCCAAAAAACAGAGCAAATGTTTTATTTCAATGAATCATGTTCTTAGCAACTTACTTTACATTTGATATTTGT
ATATTGTAGCGGATACATGTCTCCTGAATACGCGATGGAAGGACTTTTCTCGGTGAAATCCGATGTTTACAGCTTCGGTG
TCTTGTTGCTAGAGATTGTAAGTGGGAAGAGGAACACAAGTCTTCGATCTTCTGAACATGGAAGTCTCATTGGTTATGTA
AGTTTCCCAAAAACTAAGAGTAAAAACTGTTGTTCTCTCTTAATGAGCATTTGAAATTTTGGTTTGGTTTGGTTTATAAA
TGGTCTAATTAGTGGTGGAAACTGAATGCTTGCAGGCTTGGTATTTGTATACTCATGGGAGATCAGAGGAGCTTGTGGAT
CCTAAGATCAGGGTCACATGCAGTAAGCGAGAGGCCTTGAGATGCATACACGTAGCGATGCTATGTGTTCAAGATTCGGC
TGCGGAGAGACCCAACATGGCTTCAGTTTTGCTTATGTTAGAGAGTGACACAGCGACGCTCGCTGCGCCTAGACAACCAA
CGTTTACTTCCACCAGAAGAAACTCCATTGATGTCAACTTTGCTCTTGATTCGAGCCAACAATACATCGTTTCTTCTAAT
GAGATCACTTCAACGGTTGTTCTTGGACGATAAGATTCTTTTGTTTGTTCTTTTGTAAAGTTTTTTTTTATATAATTGTT
GTGAAAACGTATAATATTTTTTGGTTAATTAGGATAATGGAGTAATGGTTGTTGAAACTTGAAATTTTGTTCATAAAGTG
AAACATTACAAATGGGGTTTTATTACAGTATGATGTTGATATTTTGAAAAAATCACCACACTATTCTTTTTCAAAAATAT
CACAATGGATCAATTTACAAGTATAAACAAATGAAAACAGATAAAATATCAAAAAGCATTTATCTGAAATAAATCTTCAA
ATAAATCGTTTATACTATAACAAAGGTGGTAGTCTTAAAATATTTAGGTTAGTTTTGAAATGAGGATCATAATAATTGTT
TTTCATTCTATTAAATATAGGTGAGTTGTTTCAAATATTGTAGGATTATTGTGTTTAATTTAATTAAAATGTGATTGATT
TTTATGTATAGAGTTATTATATATAAATCAAACGAGGAACGAAGAATTATGAGGATGTTCAAAAATAAGACTTTTGGAGC
GTTGACTATGGTAATTAGTACTGTTTTGATGGTGAAAAGAGTATTCGGTCTTCGTATTTCATACTTATATAATATACCTA
AAACCGTGTTAACATAAATTTTCCTCTCCTCCAAGCTCCAAAGCCAAAAATCGTCAAACAAAATGCATAGGACAACATTA
TATTTGGTGATGAATAATTCAAATGTAGACTCATTATTAAATTGAATGGAATGATGAATTATTTAGAGTTAGAGAAAAAA
AGAAAAAGTCAGGAAAACGTGAAACGACCCCTTTCTTTTTTGTCTTCGGAGAATGCGGAAATAAATTAAAGTAGGGTTTG
TTTGATGAATACTAACATTGAAGTTCTTATTGGGAAGGATAAAAAAAAAATTGAGTTATTTATTACGAAAAAGAACACTG
AAATTTATATAACTCTCGAAGCATGCATACAAAAGGTTGACTGATAATAAAATACGAAAAAGCAATATATTAAGTAATTT
ATTAAAAAAAATGGTCATCAATAATATCATATTTTGAAGAAAAATTCTGAATTTATGAAGTAAAAATGACTATTGGAAAA
GGAAAGAAAGCCTGACAAAAAAAAAGAAGAAGAAGACTTTTTATTTGCTAGGTCAACTATGAATTGGACTGTACACATAG
TACATAACTAGATATTTTTTCCAAATGCGAACAAGAAGACCAAGAAAAGAAAAAAAGCAAGGTAATATATTATTGACAGA
AATAAAATCGGTTACGTAAGGTTCACACATTACACAAAACATGTCCGATATCTCCAATGGAAATAAACTCTCATACTTTT
CTCAAGAAAGAGTGAAAAACAAAAAACTTGGTTTAGAGAA
>AT4G21390.1 | chr4:11397475-11400474 REVERSE LENGTH=3000
GCTCAGTTTATAAGGTATGTTTCTTTGAGAAAACTTCTTAACGGTAACTTTGGTTTCCCTTGGTTAGATTTATAAGCTAA
GGATGATGCATTTCTTAGGGTGTGTTCTCGGGTGGGCAAGAAATCGCGGTGAAAAGATTATCGTGTACTTCAGGACAAGG
AGACAGTGAATTCAAGAACGAAATTTTACTTCTTGCAAAGCTTCAACATAGGAACTTGGTTAGGCTATTAGGTTTTTGCA
TAGAAGGACAAGAACGAATCCTTGTCTATGAGTTCATCAAGAACGCTAGTCTTGACAATTTCATCTTCGGTAATTGTTTT
CCGCCGTTTTCTCCATATGATGATCCTACCGTTCTGTTTTTTCTGCTCTGTGTTGATCTTTACGCTGTTACAGATCTTAA
AAAGCGTCAACTTTTGGATTGGGGAGTGCGATACAAAATGATAGGTGGAGTTGCTAGAGGACTTCTTTATCTTCATGAAG
ACTCTCGTTACCGGATAATTCACCGTGATCTTAAAGCTAGCAACATTCTTTTGGACCAAGAAATGAATCCGAAAATCGCA
GATTTTGGATTAGCTAAACTCTATGACACAGACCAAACTTCGACACATCGATTTACAAGCAAAATTGCAGGAACTTAGTA
AGTTACTTCATCTTACTAACTCATTAACCAAGAAACACCGGTATAAACCCGTTATTCATCTTGTAGCGGGTATATGGCTC
CAGAATACGCTATTTACGGTCAATTCTCGGTGAAAACAGACGTTTTCAGCTTCGGTGTATTAGTCATAGAGATCATTACG
GGTAAGGGAAACAATAATGGTCGATCAAATGATGACGAAGAGGCAGAAAATCTCCTTAGTTGGGTAAGTACACAAAACCA
ACCAGGTAATTGAGGTTTGAGTTTGATTCATCATGTTAACTGAATTTGTAATTCTGTTTGTTTCTCAGGTGTGGAGATGT
TGGAGAGAAGACATTATACTAAGCGTTATTGATCCGAGTCTAACCACGGGATCAAGAAGCGAGATCTTGAGATGCATACA
CATTGGTCTTTTATGTGTTCAAGAAAGTCCAGCGAGTAGACCAACTATGGATTCGGTTGCTCTAATGCTCAATAGCTATT
CCTATACTCTCCCAACGCCTTCAAGGCCCGCCTTTGCGTTAGAGAGTGTCATGCCTTCGATGAATGTTTCTTCTTCCACA
GAACCGTTATTAATGTCCTTGAATGATGTCACTGTTTCTGAGTTATCTCCTCGTTAGGAAGCTTAATCTGCATATCTTTT
TAGTTTCTTCAATGATGGATTTTGTTTGTGTGATTTTTTAGACAGCTTGGCTTCATCTAGCTTTTGAAACGAGTAGAAGT
TATAGCTTTTTCTTTTAGTTCTACACATTCGTCGTTAATGGTAGATTTGTTTTGCAAATTCGATTTTACTGTGTTTTAAA
ACATATAACATGAAATTTAACTTAAGAAAATGAAAATAGTATTAGACTTTTACTAAGAAAAGCTTTCTACTTTATCCTAC
ACATGAAATGCATACACATTGGTCTTTTCAAAAGCAACAAATCAATGTTAAATACAGTTTTCTTTATCTTAACTCCTAAT
AATGTAGCTATAGAATTCATGACTAAGCATTGTGGACCCTTGGAGCATTTTTAGATGGAGATGGGTGTTTGTTTCTTTAT
TAGGTTTTGTTGCCTAGTAGCCACATTCTCTCAGTTAAACTAATACATTTGTAAATTTTCACTTGTAATCAACTAATCCA
CCAAATGAATCAATAATGTAAACTCCAGAATCGATCTGGCATTGTATGAGTATCAATATATGCTTTAGTGCCACTTGCTA
GTGCAATCCACTTGAGGTTTGGCTGCATCGATATTAGATATAAATACTTAAGCGTCATGCAAAAAAAAGATTACTAAATA
ATTGTAGGGTTATTATGGGATTTTAGGCGAGCAAACAACATTTAAACTTTGAAGGAATACAATTTGAAATATCAAGATAC
GTAAAATATGTCACGTGCAATAAAATAAAGAGAAGACCCATCCAAATCAAGTGTGCGATACTTTGACCATATGAGTCAAT
GTGGCGGCCAAAGGCAACAAGCATATCTAATCTAAGTATTATATAACTAAGCAAATATTCCACTAAACTAGTATACAAAG
CCAACTGCTCCACTAATTGCCTGACATACTTATTTATTTTCAAATTTGGTAACCACACCTATAGCTTATACATTTTCTTC
GATGGCCTTATACAATAGGAATATACTATTACCTTCTCATTGTTCTTATTATCATCAACCATTTGATAAATCCTCATCAC
TCTTAAACATTGACTATGAACTAAGGACGTCAGAAGTAGTCCATACAAGATATGAATGGTTGGATCGTCCTAAGTCATTG
TATTAATATACGTTTCTAATCAATGGAAACTATATAATTGTAATATAATTTTTACTAAATCATGTAACTTGAAAACCTAA
CTTTCTTTCTTAATAAAAATTGAACCGCTAAAGTATCTAATCCATCATGTGTCAACTGACACCGTCCAAAATCCTCTTAG
AGATGTAAGAAAAAGTTTCAAAACAATTAGGTCAGCCACCAATCACATATTTCTATGCAGGTTGTATAATCTTGAAAAAG
AACAAAAAAAGTAGATGACAAAAAAGAATTAAAAGACAATAATAATAATACCTTATAAAGATGATAATAATTCAAACAGT
TTGACCTTTTTATTTCAATTCTCTGGTCCAACTTTCCAACCTGACGAGACAAAAATATAGAAACTTCTCAACAGCAATAA
AACAGCAACCTTTCCTTTTTGTATCCCTTCTCCTTTGTCACCTCTCCTCTTACTTTTTTATCAATAGGAAGTTTCCGCCA
TTGTGACAGACACAGTTCCTCTGTTTCTCTTCTTTCATCTTTAAGCAAACCTCAAAAACCAATCCTTTATTACGAAGATC
CTCACTTGTGTCTTCTTCTCCAACACTAAACCCCAAGAAA
>AT4G21390.2 | chr4:11397475-11400474 REVERSE LENGTH=3000
GCTCAGTTTATAAGGTATGTTTCTTTGAGAAAACTTCTTAACGGTAACTTTGGTTTCCCTTGGTTAGATTTATAAGCTAA
GGATGATGCATTTCTTAGGGTGTGTTCTCGGGTGGGCAAGAAATCGCGGTGAAAAGATTATCGTGTACTTCAGGACAAGG
AGACAGTGAATTCAAGAACGAAATTTTACTTCTTGCAAAGCTTCAACATAGGAACTTGGTTAGGCTATTAGGTTTTTGCA
TAGAAGGACAAGAACGAATCCTTGTCTATGAGTTCATCAAGAACGCTAGTCTTGACAATTTCATCTTCGGTAATTGTTTT
CCGCCGTTTTCTCCATATGATGATCCTACCGTTCTGTTTTTTCTGCTCTGTGTTGATCTTTACGCTGTTACAGATCTTAA
AAAGCGTCAACTTTTGGATTGGGGAGTGCGATACAAAATGATAGGTGGAGTTGCTAGAGGACTTCTTTATCTTCATGAAG
ACTCTCGTTACCGGATAATTCACCGTGATCTTAAAGCTAGCAACATTCTTTTGGACCAAGAAATGAATCCGAAAATCGCA
GATTTTGGATTAGCTAAACTCTATGACACAGACCAAACTTCGACACATCGATTTACAAGCAAAATTGCAGGAACTTAGTA
AGTTACTTCATCTTACTAACTCATTAACCAAGAAACACCGGTATAAACCCGTTATTCATCTTGTAGCGGGTATATGGCTC
CAGAATACGCTATTTACGGTCAATTCTCGGTGAAAACAGACGTTTTCAGCTTCGGTGTATTAGTCATAGAGATCATTACG
GGTAAGGGAAACAATAATGGTCGATCAAATGATGACGAAGAGGCAGAAAATCTCCTTAGTTGGGTAAGTACACAAAACCA
ACCAGGTAATTGAGGTTTGAGTTTGATTCATCATGTTAACTGAATTTGTAATTCTGTTTGTTTCTCAGGTGTGGAGATGT
TGGAGAGAAGACATTATACTAAGCGTTATTGATCCGAGTCTAACCACGGGATCAAGAAGCGAGATCTTGAGATGCATACA
CATTGGTCTTTTATGTGTTCAAGAAAGTCCAGCGAGTAGACCAACTATGGATTCGGTTGCTCTAATGCTCAATAGCTATT
CCTATACTCTCCCAACGCCTTCAAGGCCCGCCTTTGCGTTAGAGAGTGTCATGCCTTCGATGAATGTTTCTTCTTCCACA
GAACCGTTATTAATGTCCTTGAATGATGTCACTGTTTCTGAGTTATCTCCTCGTTAGGAAGCTTAATCTGCATATCTTTT
TAGTTTCTTCAATGATGGATTTTGTTTGTGTGATTTTTTAGACAGCTTGGCTTCATCTAGCTTTTGAAACGAGTAGAAGT
TATAGCTTTTTCTTTTAGTTCTACACATTCGTCGTTAATGGTAGATTTGTTTTGCAAATTCGATTTTACTGTGTTTTAAA
ACATATAACATGAAATTTAACTTAAGAAAATGAAAATAGTATTAGACTTTTACTAAGAAAAGCTTTCTACTTTATCCTAC
ACATGAAATGCATACACATTGGTCTTTTCAAAAGCAACAAATCAATGTTAAATACAGTTTTCTTTATCTTAACTCCTAAT
AATGTAGCTATAGAATTCATGACTAAGCATTGTGGACCCTTGGAGCATTTTTAGATGGAGATGGGTGTTTGTTTCTTTAT
TAGGTTTTGTTGCCTAGTAGCCACATTCTCTCAGTTAAACTAATACATTTGTAAATTTTCACTTGTAATCAACTAATCCA
CCAAATGAATCAATAATGTAAACTCCAGAATCGATCTGGCATTGTATGAGTATCAATATATGCTTTAGTGCCACTTGCTA
GTGCAATCCACTTGAGGTTTGGCTGCATCGATATTAGATATAAATACTTAAGCGTCATGCAAAAAAAAGATTACTAAATA
ATTGTAGGGTTATTATGGGATTTTAGGCGAGCAAACAACATTTAAACTTTGAAGGAATACAATTTGAAATATCAAGATAC
GTAAAATATGTCACGTGCAATAAAATAAAGAGAAGACCCATCCAAATCAAGTGTGCGATACTTTGACCATATGAGTCAAT
GTGGCGGCCAAAGGCAACAAGCATATCTAATCTAAGTATTATATAACTAAGCAAATATTCCACTAAACTAGTATACAAAG
CCAACTGCTCCACTAATTGCCTGACATACTTATTTATTTTCAAATTTGGTAACCACACCTATAGCTTATACATTTTCTTC
GATGGCCTTATACAATAGGAATATACTATTACCTTCTCATTGTTCTTATTATCATCAACCATTTGATAAATCCTCATCAC
TCTTAAACATTGACTATGAACTAAGGACGTCAGAAGTAGTCCATACAAGATATGAATGGTTGGATCGTCCTAAGTCATTG
TATTAATATACGTTTCTAATCAATGGAAACTATATAATTGTAATATAATTTTTACTAAATCATGTAACTTGAAAACCTAA
CTTTCTTTCTTAATAAAAATTGAACCGCTAAAGTATCTAATCCATCATGTGTCAACTGACACCGTCCAAAATCCTCTTAG
AGATGTAAGAAAAAGTTTCAAAACAATTAGGTCAGCCACCAATCACATATTTCTATGCAGGTTGTATAATCTTGAAAAAG
AACAAAAAAAGTAGATGACAAAAAAGAATTAAAAGACAATAATAATAATACCTTATAAAGATGATAATAATTCAAACAGT
TTGACCTTTTTATTTCAATTCTCTGGTCCAACTTTCCAACCTGACGAGACAAAAATATAGAAACTTCTCAACAGCAATAA
AACAGCAACCTTTCCTTTTTGTATCCCTTCTCCTTTGTCACCTCTCCTCTTACTTTTTTATCAATAGGAAGTTTCCGCCA
TTGTGACAGACACAGTTCCTCTGTTTCTCTTCTTTCATCTTTAAGCAAACCTCAAAAACCAATCCTTTATTACGAAGATC
CTCACTTGTGTCTTCTTCTCCAACACTAAACCCCAAGAAA
>AT4G21400.1 | chr4:11401710-11404709 REVERSE LENGTH=3000
GAAACCTCACCAAGCAGTGTCCGCTGACAAAACAAGCTGTTGTATGGTACACGCACTGTATGTTTCGTTACTCAAACAGG
ACAATCTACGGAAGAAAAGAAACGAACCCGACTAAGGCTTTTATTGCTGGTGAAGAGATATCAGCAAACAGAGATGACTT
TGAGCGTCTGCAGAGAGGACTATTGGACAGACTCAAAGGAATTGCGGCTGCTGGTGGGCCTAATAGGAAATACGCTCAAG
GAAACGGTTCAGCTTCGGCTGGGTACCGGAGATTCTATGGAACTGTGCAATGTACGCCAGATTTGTCTGAACAGGATTGT
AATGATTGTTTAGTTTTTGGGTTTGAGAATATTCCGAGTTGTTGTGATGCTGAGATTGGTCTTCGGTGGTTTTCTCCTAG
TTGTAACTTCCGGTTTGAGACGTGGAGATTCTACGAGTTTGATGCCGACCTAGAGCCAGATCCACCTGCAATTCAGCCTG
CTGATTCACCACAATCAGCTGCAAGAACTGAGAGGACAGGTACATAGAAATGTTTGAATGTTTCTCTCGTGTGTGCTACT
GCAGATGTTGTCCCTAGCAGAATATGTTTTTGTTTCTAAGATTAAGATAGTGAATGTTTTATTGCAGGAAAGGGCAAAGG
TGGATCTAAAGTCATTATCGCGATAGTCATCCCGATACTTCTTGTTGCGTTACTCGCAATTTGCCTATGCTTGGTCTTGA
AGTGGAGGAAGAACAAGTCTGGATATAAAAACAAAGGTAACACAGTGTTCTTCTTCGTGTTATCGTTATCTTGTTACTAA
TGGATTAACTATTAGTTCTGATAAATACTATCTGCGTATTCAGTTCTTGGGAAATCACCTTTGTCGGGTTCAATTGCCGA
GGATGAGTTCTCGAACACAGAATCACTCTTAGTTCATTTTGAGACTCTAAAGACAGCAACAGATAACTTTTCTTCAGAAA
ACGAACTTGGACGTGGTGGGTTTGGTTCAGTTTATAAGGTAAGCTTCTTCGAACAAACTTCTTACCGGTAACTTTGGTTT
ATTTATTTGAGAGATTTATAAACTTGGGATTATGTATCTCAGGGTGTGTTCCCTCAGGGGCAAGAAATCGCGGTGAAGAG
ATTATCGGGTAATTCTGGACAAGGAGACAACGAGTTCAAGAACGAAATATTACTACTTGCAAAGCTTCAACATAGGAACT
TGGTCAGGCTTATAGGTTTCTGCATACAAGGAGAAGAAAGACTCCTTGTCTATGAGTTCATCAAGAACGCTAGTCTTGAC
CAATTTATCTTCGGTAAATCTTTTTCCGGCTTTTACTCGATCTGATCCTACCATTCTTCTTCCGCTCTGCATTGACCATT
GCGCCGTTGCAGATACTGAGAAGCGTCAACTTTTGGATTGGGTAGTGCGGTACAAAATGATCGGAGGAATTGCTAGAGGA
CTCCTTTATCTTCATGAAGACTCTCGTTTCCGGATAATTCATCGTGATCTTAAAGCTAGCAACATTCTTTTGGACCAAGA
AATGAATCCGAAAATCGCAGATTTTGGATTAGCTAAACTCTTTGACTCAGGCCAAACCATGACACATCGATTCACAAGCA
GGATTGCAGGAACTTAGTAAGTAAATTCATTTAACTAACTTATAAATCCAGGAAACACCAGTATAAACCAGTTATCATTT
CAATTTTAAGCGGATATATGGCTCCGGAATACGCAATGCATGGACAATTCTCTGTGAAAACAGATGTTTTCAGCTTCGGT
GTATTAGTCATTGAGATCATTACAGGTAAAAGAAACAACAATGGTGGATCGAATGGTGACGAAGATGCAGAAGATCTTCT
TAGTTGGGTAAGTACAGTATCCAAAACCAAGCTAGTAAATGGGGTTTCAGTTTTGGTCATCTTGTTGATAAAATTTGTGA
TTCTGTTTTTCTTTTCAGGTGTGGAGAAGCTGGAGAGAAGACACTATACTAAGCGTGATCGATCCGAGTTTAACCGCAGG
ATCAAGAAATGAGATCTTGAGATGCATACACATTGGTCTTTTATGTGTGCAAGAAAGTGCAGCGACTAGACCAACAATGG
CTACGGTTTCTCTCATGCTCAATAGCTATTCTTTTACCCTCCCGACGCCTTTGAGGCCTGCGTTTGTGTTGGAGAGTGTC
GTCATACCTTCAAATGTTTCTTCTTCAACGGAAGGGTTACAAATGTCGTCAAATGATGTTACTGTTTCTGAGTTTTCTCC
TCGTTAATCTGTAAATGTTTTGATTCTTCTCTGAAAACCTTTGAAATGGGTTTTGTTTGTGTGATTTTTCAGGCAGCCTG
GCTTGATCTTGTTGTGAATAAAACATGAATGTGAAGCTGTGAGATACTTTTTCCTTTGTCTCATTTTTTTTCTTCCAGTT
TATCGTTACTTGATTTCGTTTTAAGGTACAATTTGATAGAAGTATATATATATGTCAGTAAGTTTAGAAAATTGGATAAG
AGATTTATATTGAGTCCACATATATAAATATGAGAGTTGAAAGATGATCCACTAATCATCTACAGAAGTAAAAGAAATTG
TAAAATAAATGGCTTAGACGAAATTAGATGGTTCCTAGTTAGTCTTATATTTTCTAGTAGGTTTGAAAAGTATTCAAACT
CTTTAGTTTTCTTTCCTGGTACTTGTGGGGAAAGAAGTGAGCAATGAACACTTCTAATTTAAATAACGTTTTCACACCAA
GTCGTTAGTTTCATATTGTGAGTCTTTGAATCTACTACCATCATGGACCCCCACAACCTCATAAAGACTCCACTTGTGTT
TGCTACTGGGTTTTATAATTGTTATTGATCAACAAGTTTTGTTCTTTCTGCTGTTGGATATTGATTTAGTTCAAAGACCA
TACTGCTTTTGAATAATTCCAAGGTCAAGTTAGATTGACTTCTTCCATTTTTAGACTCGTTATTACATTCTGGGGTTTTC
TCATATAGATTACAGAAGAAGAAAAAAGCTTCAAGCGTCC
>AT4G21400.7 | chr4:11401710-11404709 REVERSE LENGTH=3000
GAAACCTCACCAAGCAGTGTCCGCTGACAAAACAAGCTGTTGTATGGTACACGCACTGTATGTTTCGTTACTCAAACAGG
ACAATCTACGGAAGAAAAGAAACGAACCCGACTAAGGCTTTTATTGCTGGTGAAGAGATATCAGCAAACAGAGATGACTT
TGAGCGTCTGCAGAGAGGACTATTGGACAGACTCAAAGGAATTGCGGCTGCTGGTGGGCCTAATAGGAAATACGCTCAAG
GAAACGGTTCAGCTTCGGCTGGGTACCGGAGATTCTATGGAACTGTGCAATGTACGCCAGATTTGTCTGAACAGGATTGT
AATGATTGTTTAGTTTTTGGGTTTGAGAATATTCCGAGTTGTTGTGATGCTGAGATTGGTCTTCGGTGGTTTTCTCCTAG
TTGTAACTTCCGGTTTGAGACGTGGAGATTCTACGAGTTTGATGCCGACCTAGAGCCAGATCCACCTGCAATTCAGCCTG
CTGATTCACCACAATCAGCTGCAAGAACTGAGAGGACAGGTACATAGAAATGTTTGAATGTTTCTCTCGTGTGTGCTACT
GCAGATGTTGTCCCTAGCAGAATATGTTTTTGTTTCTAAGATTAAGATAGTGAATGTTTTATTGCAGGAAAGGGCAAAGG
TGGATCTAAAGTCATTATCGCGATAGTCATCCCGATACTTCTTGTTGCGTTACTCGCAATTTGCCTATGCTTGGTCTTGA
AGTGGAGGAAGAACAAGTCTGGATATAAAAACAAAGGTAACACAGTGTTCTTCTTCGTGTTATCGTTATCTTGTTACTAA
TGGATTAACTATTAGTTCTGATAAATACTATCTGCGTATTCAGTTCTTGGGAAATCACCTTTGTCGGGTTCAATTGCCGA
GGATGAGTTCTCGAACACAGAATCACTCTTAGTTCATTTTGAGACTCTAAAGACAGCAACAGATAACTTTTCTTCAGAAA
ACGAACTTGGACGTGGTGGGTTTGGTTCAGTTTATAAGGTAAGCTTCTTCGAACAAACTTCTTACCGGTAACTTTGGTTT
ATTTATTTGAGAGATTTATAAACTTGGGATTATGTATCTCAGGGTGTGTTCCCTCAGGGGCAAGAAATCGCGGTGAAGAG
ATTATCGGGTAATTCTGGACAAGGAGACAACGAGTTCAAGAACGAAATATTACTACTTGCAAAGCTTCAACATAGGAACT
TGGTCAGGCTTATAGGTTTCTGCATACAAGGAGAAGAAAGACTCCTTGTCTATGAGTTCATCAAGAACGCTAGTCTTGAC
CAATTTATCTTCGGTAAATCTTTTTCCGGCTTTTACTCGATCTGATCCTACCATTCTTCTTCCGCTCTGCATTGACCATT
GCGCCGTTGCAGATACTGAGAAGCGTCAACTTTTGGATTGGGTAGTGCGGTACAAAATGATCGGAGGAATTGCTAGAGGA
CTCCTTTATCTTCATGAAGACTCTCGTTTCCGGATAATTCATCGTGATCTTAAAGCTAGCAACATTCTTTTGGACCAAGA
AATGAATCCGAAAATCGCAGATTTTGGATTAGCTAAACTCTTTGACTCAGGCCAAACCATGACACATCGATTCACAAGCA
GGATTGCAGGAACTTAGTAAGTAAATTCATTTAACTAACTTATAAATCCAGGAAACACCAGTATAAACCAGTTATCATTT
CAATTTTAAGCGGATATATGGCTCCGGAATACGCAATGCATGGACAATTCTCTGTGAAAACAGATGTTTTCAGCTTCGGT
GTATTAGTCATTGAGATCATTACAGGTAAAAGAAACAACAATGGTGGATCGAATGGTGACGAAGATGCAGAAGATCTTCT
TAGTTGGGTAAGTACAGTATCCAAAACCAAGCTAGTAAATGGGGTTTCAGTTTTGGTCATCTTGTTGATAAAATTTGTGA
TTCTGTTTTTCTTTTCAGGTGTGGAGAAGCTGGAGAGAAGACACTATACTAAGCGTGATCGATCCGAGTTTAACCGCAGG
ATCAAGAAATGAGATCTTGAGATGCATACACATTGGTCTTTTATGTGTGCAAGAAAGTGCAGCGACTAGACCAACAATGG
CTACGGTTTCTCTCATGCTCAATAGCTATTCTTTTACCCTCCCGACGCCTTTGAGGCCTGCGTTTGTGTTGGAGAGTGTC
GTCATACCTTCAAATGTTTCTTCTTCAACGGAAGGGTTACAAATGTCGTCAAATGATGTTACTGTTTCTGAGTTTTCTCC
TCGTTAATCTGTAAATGTTTTGATTCTTCTCTGAAAACCTTTGAAATGGGTTTTGTTTGTGTGATTTTTCAGGCAGCCTG
GCTTGATCTTGTTGTGAATAAAACATGAATGTGAAGCTGTGAGATACTTTTTCCTTTGTCTCATTTTTTTTCTTCCAGTT
TATCGTTACTTGATTTCGTTTTAAGGTACAATTTGATAGAAGTATATATATATGTCAGTAAGTTTAGAAAATTGGATAAG
AGATTTATATTGAGTCCACATATATAAATATGAGAGTTGAAAGATGATCCACTAATCATCTACAGAAGTAAAAGAAATTG
TAAAATAAATGGCTTAGACGAAATTAGATGGTTCCTAGTTAGTCTTATATTTTCTAGTAGGTTTGAAAAGTATTCAAACT
CTTTAGTTTTCTTTCCTGGTACTTGTGGGGAAAGAAGTGAGCAATGAACACTTCTAATTTAAATAACGTTTTCACACCAA
GTCGTTAGTTTCATATTGTGAGTCTTTGAATCTACTACCATCATGGACCCCCACAACCTCATAAAGACTCCACTTGTGTT
TGCTACTGGGTTTTATAATTGTTATTGATCAACAAGTTTTGTTCTTTCTGCTGTTGGATATTGATTTAGTTCAAAGACCA
TACTGCTTTTGAATAATTCCAAGGTCAAGTTAGATTGACTTCTTCCATTTTTAGACTCGTTATTACATTCTGGGGTTTTC
TCATATAGATTACAGAAGAAGAAAAAAGCTTCAAGCGTCC
>AT4G21400.2 | chr4:11401710-11404709 REVERSE LENGTH=3000
GAAACCTCACCAAGCAGTGTCCGCTGACAAAACAAGCTGTTGTATGGTACACGCACTGTATGTTTCGTTACTCAAACAGG
ACAATCTACGGAAGAAAAGAAACGAACCCGACTAAGGCTTTTATTGCTGGTGAAGAGATATCAGCAAACAGAGATGACTT
TGAGCGTCTGCAGAGAGGACTATTGGACAGACTCAAAGGAATTGCGGCTGCTGGTGGGCCTAATAGGAAATACGCTCAAG
GAAACGGTTCAGCTTCGGCTGGGTACCGGAGATTCTATGGAACTGTGCAATGTACGCCAGATTTGTCTGAACAGGATTGT
AATGATTGTTTAGTTTTTGGGTTTGAGAATATTCCGAGTTGTTGTGATGCTGAGATTGGTCTTCGGTGGTTTTCTCCTAG
TTGTAACTTCCGGTTTGAGACGTGGAGATTCTACGAGTTTGATGCCGACCTAGAGCCAGATCCACCTGCAATTCAGCCTG
CTGATTCACCACAATCAGCTGCAAGAACTGAGAGGACAGGTACATAGAAATGTTTGAATGTTTCTCTCGTGTGTGCTACT
GCAGATGTTGTCCCTAGCAGAATATGTTTTTGTTTCTAAGATTAAGATAGTGAATGTTTTATTGCAGGAAAGGGCAAAGG
TGGATCTAAAGTCATTATCGCGATAGTCATCCCGATACTTCTTGTTGCGTTACTCGCAATTTGCCTATGCTTGGTCTTGA
AGTGGAGGAAGAACAAGTCTGGATATAAAAACAAAGGTAACACAGTGTTCTTCTTCGTGTTATCGTTATCTTGTTACTAA
TGGATTAACTATTAGTTCTGATAAATACTATCTGCGTATTCAGTTCTTGGGAAATCACCTTTGTCGGGTTCAATTGCCGA
GGATGAGTTCTCGAACACAGAATCACTCTTAGTTCATTTTGAGACTCTAAAGACAGCAACAGATAACTTTTCTTCAGAAA
ACGAACTTGGACGTGGTGGGTTTGGTTCAGTTTATAAGGTAAGCTTCTTCGAACAAACTTCTTACCGGTAACTTTGGTTT
ATTTATTTGAGAGATTTATAAACTTGGGATTATGTATCTCAGGGTGTGTTCCCTCAGGGGCAAGAAATCGCGGTGAAGAG
ATTATCGGGTAATTCTGGACAAGGAGACAACGAGTTCAAGAACGAAATATTACTACTTGCAAAGCTTCAACATAGGAACT
TGGTCAGGCTTATAGGTTTCTGCATACAAGGAGAAGAAAGACTCCTTGTCTATGAGTTCATCAAGAACGCTAGTCTTGAC
CAATTTATCTTCGGTAAATCTTTTTCCGGCTTTTACTCGATCTGATCCTACCATTCTTCTTCCGCTCTGCATTGACCATT
GCGCCGTTGCAGATACTGAGAAGCGTCAACTTTTGGATTGGGTAGTGCGGTACAAAATGATCGGAGGAATTGCTAGAGGA
CTCCTTTATCTTCATGAAGACTCTCGTTTCCGGATAATTCATCGTGATCTTAAAGCTAGCAACATTCTTTTGGACCAAGA
AATGAATCCGAAAATCGCAGATTTTGGATTAGCTAAACTCTTTGACTCAGGCCAAACCATGACACATCGATTCACAAGCA
GGATTGCAGGAACTTAGTAAGTAAATTCATTTAACTAACTTATAAATCCAGGAAACACCAGTATAAACCAGTTATCATTT
CAATTTTAAGCGGATATATGGCTCCGGAATACGCAATGCATGGACAATTCTCTGTGAAAACAGATGTTTTCAGCTTCGGT
GTATTAGTCATTGAGATCATTACAGGTAAAAGAAACAACAATGGTGGATCGAATGGTGACGAAGATGCAGAAGATCTTCT
TAGTTGGGTAAGTACAGTATCCAAAACCAAGCTAGTAAATGGGGTTTCAGTTTTGGTCATCTTGTTGATAAAATTTGTGA
TTCTGTTTTTCTTTTCAGGTGTGGAGAAGCTGGAGAGAAGACACTATACTAAGCGTGATCGATCCGAGTTTAACCGCAGG
ATCAAGAAATGAGATCTTGAGATGCATACACATTGGTCTTTTATGTGTGCAAGAAAGTGCAGCGACTAGACCAACAATGG
CTACGGTTTCTCTCATGCTCAATAGCTATTCTTTTACCCTCCCGACGCCTTTGAGGCCTGCGTTTGTGTTGGAGAGTGTC
GTCATACCTTCAAATGTTTCTTCTTCAACGGAAGGGTTACAAATGTCGTCAAATGATGTTACTGTTTCTGAGTTTTCTCC
TCGTTAATCTGTAAATGTTTTGATTCTTCTCTGAAAACCTTTGAAATGGGTTTTGTTTGTGTGATTTTTCAGGCAGCCTG
GCTTGATCTTGTTGTGAATAAAACATGAATGTGAAGCTGTGAGATACTTTTTCCTTTGTCTCATTTTTTTTCTTCCAGTT
TATCGTTACTTGATTTCGTTTTAAGGTACAATTTGATAGAAGTATATATATATGTCAGTAAGTTTAGAAAATTGGATAAG
AGATTTATATTGAGTCCACATATATAAATATGAGAGTTGAAAGATGATCCACTAATCATCTACAGAAGTAAAAGAAATTG
TAAAATAAATGGCTTAGACGAAATTAGATGGTTCCTAGTTAGTCTTATATTTTCTAGTAGGTTTGAAAAGTATTCAAACT
CTTTAGTTTTCTTTCCTGGTACTTGTGGGGAAAGAAGTGAGCAATGAACACTTCTAATTTAAATAACGTTTTCACACCAA
GTCGTTAGTTTCATATTGTGAGTCTTTGAATCTACTACCATCATGGACCCCCACAACCTCATAAAGACTCCACTTGTGTT
TGCTACTGGGTTTTATAATTGTTATTGATCAACAAGTTTTGTTCTTTCTGCTGTTGGATATTGATTTAGTTCAAAGACCA
TACTGCTTTTGAATAATTCCAAGGTCAAGTTAGATTGACTTCTTCCATTTTTAGACTCGTTATTACATTCTGGGGTTTTC
TCATATAGATTACAGAAGAAGAAAAAAGCTTCAAGCGTCC
>AT4G21400.8 | chr4:11401329-11404328 REVERSE LENGTH=3000
TTCGGTGGTTTTCTCCTAGTTGTAACTTCCGGTTTGAGACGTGGAGATTCTACGAGTTTGATGCCGACCTAGAGCCAGAT
CCACCTGCAATTCAGCCTGCTGATTCACCACAATCAGCTGCAAGAACTGAGAGGACAGGTACATAGAAATGTTTGAATGT
TTCTCTCGTGTGTGCTACTGCAGATGTTGTCCCTAGCAGAATATGTTTTTGTTTCTAAGATTAAGATAGTGAATGTTTTA
TTGCAGGAAAGGGCAAAGGTGGATCTAAAGTCATTATCGCGATAGTCATCCCGATACTTCTTGTTGCGTTACTCGCAATT
TGCCTATGCTTGGTCTTGAAGTGGAGGAAGAACAAGTCTGGATATAAAAACAAAGGTAACACAGTGTTCTTCTTCGTGTT
ATCGTTATCTTGTTACTAATGGATTAACTATTAGTTCTGATAAATACTATCTGCGTATTCAGTTCTTGGGAAATCACCTT
TGTCGGGTTCAATTGCCGAGGATGAGTTCTCGAACACAGAATCACTCTTAGTTCATTTTGAGACTCTAAAGACAGCAACA
GATAACTTTTCTTCAGAAAACGAACTTGGACGTGGTGGGTTTGGTTCAGTTTATAAGGTAAGCTTCTTCGAACAAACTTC
TTACCGGTAACTTTGGTTTATTTATTTGAGAGATTTATAAACTTGGGATTATGTATCTCAGGGTGTGTTCCCTCAGGGGC
AAGAAATCGCGGTGAAGAGATTATCGGGTAATTCTGGACAAGGAGACAACGAGTTCAAGAACGAAATATTACTACTTGCA
AAGCTTCAACATAGGAACTTGGTCAGGCTTATAGGTTTCTGCATACAAGGAGAAGAAAGACTCCTTGTCTATGAGTTCAT
CAAGAACGCTAGTCTTGACCAATTTATCTTCGGTAAATCTTTTTCCGGCTTTTACTCGATCTGATCCTACCATTCTTCTT
CCGCTCTGCATTGACCATTGCGCCGTTGCAGATACTGAGAAGCGTCAACTTTTGGATTGGGTAGTGCGGTACAAAATGAT
CGGAGGAATTGCTAGAGGACTCCTTTATCTTCATGAAGACTCTCGTTTCCGGATAATTCATCGTGATCTTAAAGCTAGCA
ACATTCTTTTGGACCAAGAAATGAATCCGAAAATCGCAGATTTTGGATTAGCTAAACTCTTTGACTCAGGCCAAACCATG
ACACATCGATTCACAAGCAGGATTGCAGGAACTTAGTAAGTAAATTCATTTAACTAACTTATAAATCCAGGAAACACCAG
TATAAACCAGTTATCATTTCAATTTTAAGCGGATATATGGCTCCGGAATACGCAATGCATGGACAATTCTCTGTGAAAAC
AGATGTTTTCAGCTTCGGTGTATTAGTCATTGAGATCATTACAGGTAAAAGAAACAACAATGGTGGATCGAATGGTGACG
AAGATGCAGAAGATCTTCTTAGTTGGGTAAGTACAGTATCCAAAACCAAGCTAGTAAATGGGGTTTCAGTTTTGGTCATC
TTGTTGATAAAATTTGTGATTCTGTTTTTCTTTTCAGGTGTGGAGAAGCTGGAGAGAAGACACTATACTAAGCGTGATCG
ATCCGAGTTTAACCGCAGGATCAAGAAATGAGATCTTGAGATGCATACACATTGGTCTTTTATGTGTGCAAGAAAGTGCA
GCGACTAGACCAACAATGGCTACGGTTTCTCTCATGCTCAATAGCTATTCTTTTACCCTCCCGACGCCTTTGAGGCCTGC
GTTTGTGTTGGAGAGTGTCGTCATACCTTCAAATGTTTCTTCTTCAACGGAAGGGTTACAAATGTCGTCAAATGATGTTA
CTGTTTCTGAGTTTTCTCCTCGTTAATCTGTAAATGTTTTGATTCTTCTCTGAAAACCTTTGAAATGGGTTTTGTTTGTG
TGATTTTTCAGGCAGCCTGGCTTGATCTTGTTGTGAATAAAACATGAATGTGAAGCTGTGAGATACTTTTTCCTTTGTCT
CATTTTTTTTCTTCCAGTTTATCGTTACTTGATTTCGTTTTAAGGTACAATTTGATAGAAGTATATATATATGTCAGTAA
GTTTAGAAAATTGGATAAGAGATTTATATTGAGTCCACATATATAAATATGAGAGTTGAAAGATGATCCACTAATCATCT
ACAGAAGTAAAAGAAATTGTAAAATAAATGGCTTAGACGAAATTAGATGGTTCCTAGTTAGTCTTATATTTTCTAGTAGG
TTTGAAAAGTATTCAAACTCTTTAGTTTTCTTTCCTGGTACTTGTGGGGAAAGAAGTGAGCAATGAACACTTCTAATTTA
AATAACGTTTTCACACCAAGTCGTTAGTTTCATATTGTGAGTCTTTGAATCTACTACCATCATGGACCCCCACAACCTCA
TAAAGACTCCACTTGTGTTTGCTACTGGGTTTTATAATTGTTATTGATCAACAAGTTTTGTTCTTTCTGCTGTTGGATAT
TGATTTAGTTCAAAGACCATACTGCTTTTGAATAATTCCAAGGTCAAGTTAGATTGACTTCTTCCATTTTTAGACTCGTT
ATTACATTCTGGGGTTTTCTCATATAGATTACAGAAGAAGAAAAAAGCTTCAAGCGTCCATGGAACATGTCAGAGTTATC
TTTTTCTTCTTTGCTTGTGTCCTAAAGATTGTACCATTTATCTGCTTAGCACAGAAGGATAAATATGAGTTTCCTCCAGG
TTTCAACTGTGTAGCTAGTGGAGGCAATTTCACGGCCAACAGCTCTTTCGCTGGTAATCTCAACGGCCTTGTCTCCTCTC
TCTCGTCACTCACATCCAAACCTTATGGCTTCTACAACCTCTCTTCTGGAGATTCATCTGGAGAAAGAGCTTATGCAATT
GGTCTTTGTAGAAGAGAAGTAAAAAGAGATGATTGTCTCAGCTGCATTCAGATAGCTGCAAGAAACCTCATCGAGCAGTG
TCCACTGACAAATCAAGCTGTTGTGTGGTACACACACTGT
>AT4G21400.6 | chr4:11401710-11404709 REVERSE LENGTH=3000
GAAACCTCACCAAGCAGTGTCCGCTGACAAAACAAGCTGTTGTATGGTACACGCACTGTATGTTTCGTTACTCAAACAGG
ACAATCTACGGAAGAAAAGAAACGAACCCGACTAAGGCTTTTATTGCTGGTGAAGAGATATCAGCAAACAGAGATGACTT
TGAGCGTCTGCAGAGAGGACTATTGGACAGACTCAAAGGAATTGCGGCTGCTGGTGGGCCTAATAGGAAATACGCTCAAG
GAAACGGTTCAGCTTCGGCTGGGTACCGGAGATTCTATGGAACTGTGCAATGTACGCCAGATTTGTCTGAACAGGATTGT
AATGATTGTTTAGTTTTTGGGTTTGAGAATATTCCGAGTTGTTGTGATGCTGAGATTGGTCTTCGGTGGTTTTCTCCTAG
TTGTAACTTCCGGTTTGAGACGTGGAGATTCTACGAGTTTGATGCCGACCTAGAGCCAGATCCACCTGCAATTCAGCCTG
CTGATTCACCACAATCAGCTGCAAGAACTGAGAGGACAGGTACATAGAAATGTTTGAATGTTTCTCTCGTGTGTGCTACT
GCAGATGTTGTCCCTAGCAGAATATGTTTTTGTTTCTAAGATTAAGATAGTGAATGTTTTATTGCAGGAAAGGGCAAAGG
TGGATCTAAAGTCATTATCGCGATAGTCATCCCGATACTTCTTGTTGCGTTACTCGCAATTTGCCTATGCTTGGTCTTGA
AGTGGAGGAAGAACAAGTCTGGATATAAAAACAAAGGTAACACAGTGTTCTTCTTCGTGTTATCGTTATCTTGTTACTAA
TGGATTAACTATTAGTTCTGATAAATACTATCTGCGTATTCAGTTCTTGGGAAATCACCTTTGTCGGGTTCAATTGCCGA
GGATGAGTTCTCGAACACAGAATCACTCTTAGTTCATTTTGAGACTCTAAAGACAGCAACAGATAACTTTTCTTCAGAAA
ACGAACTTGGACGTGGTGGGTTTGGTTCAGTTTATAAGGTAAGCTTCTTCGAACAAACTTCTTACCGGTAACTTTGGTTT
ATTTATTTGAGAGATTTATAAACTTGGGATTATGTATCTCAGGGTGTGTTCCCTCAGGGGCAAGAAATCGCGGTGAAGAG
ATTATCGGGTAATTCTGGACAAGGAGACAACGAGTTCAAGAACGAAATATTACTACTTGCAAAGCTTCAACATAGGAACT
TGGTCAGGCTTATAGGTTTCTGCATACAAGGAGAAGAAAGACTCCTTGTCTATGAGTTCATCAAGAACGCTAGTCTTGAC
CAATTTATCTTCGGTAAATCTTTTTCCGGCTTTTACTCGATCTGATCCTACCATTCTTCTTCCGCTCTGCATTGACCATT
GCGCCGTTGCAGATACTGAGAAGCGTCAACTTTTGGATTGGGTAGTGCGGTACAAAATGATCGGAGGAATTGCTAGAGGA
CTCCTTTATCTTCATGAAGACTCTCGTTTCCGGATAATTCATCGTGATCTTAAAGCTAGCAACATTCTTTTGGACCAAGA
AATGAATCCGAAAATCGCAGATTTTGGATTAGCTAAACTCTTTGACTCAGGCCAAACCATGACACATCGATTCACAAGCA
GGATTGCAGGAACTTAGTAAGTAAATTCATTTAACTAACTTATAAATCCAGGAAACACCAGTATAAACCAGTTATCATTT
CAATTTTAAGCGGATATATGGCTCCGGAATACGCAATGCATGGACAATTCTCTGTGAAAACAGATGTTTTCAGCTTCGGT
GTATTAGTCATTGAGATCATTACAGGTAAAAGAAACAACAATGGTGGATCGAATGGTGACGAAGATGCAGAAGATCTTCT
TAGTTGGGTAAGTACAGTATCCAAAACCAAGCTAGTAAATGGGGTTTCAGTTTTGGTCATCTTGTTGATAAAATTTGTGA
TTCTGTTTTTCTTTTCAGGTGTGGAGAAGCTGGAGAGAAGACACTATACTAAGCGTGATCGATCCGAGTTTAACCGCAGG
ATCAAGAAATGAGATCTTGAGATGCATACACATTGGTCTTTTATGTGTGCAAGAAAGTGCAGCGACTAGACCAACAATGG
CTACGGTTTCTCTCATGCTCAATAGCTATTCTTTTACCCTCCCGACGCCTTTGAGGCCTGCGTTTGTGTTGGAGAGTGTC
GTCATACCTTCAAATGTTTCTTCTTCAACGGAAGGGTTACAAATGTCGTCAAATGATGTTACTGTTTCTGAGTTTTCTCC
TCGTTAATCTGTAAATGTTTTGATTCTTCTCTGAAAACCTTTGAAATGGGTTTTGTTTGTGTGATTTTTCAGGCAGCCTG
GCTTGATCTTGTTGTGAATAAAACATGAATGTGAAGCTGTGAGATACTTTTTCCTTTGTCTCATTTTTTTTCTTCCAGTT
TATCGTTACTTGATTTCGTTTTAAGGTACAATTTGATAGAAGTATATATATATGTCAGTAAGTTTAGAAAATTGGATAAG
AGATTTATATTGAGTCCACATATATAAATATGAGAGTTGAAAGATGATCCACTAATCATCTACAGAAGTAAAAGAAATTG
TAAAATAAATGGCTTAGACGAAATTAGATGGTTCCTAGTTAGTCTTATATTTTCTAGTAGGTTTGAAAAGTATTCAAACT
CTTTAGTTTTCTTTCCTGGTACTTGTGGGGAAAGAAGTGAGCAATGAACACTTCTAATTTAAATAACGTTTTCACACCAA
GTCGTTAGTTTCATATTGTGAGTCTTTGAATCTACTACCATCATGGACCCCCACAACCTCATAAAGACTCCACTTGTGTT
TGCTACTGGGTTTTATAATTGTTATTGATCAACAAGTTTTGTTCTTTCTGCTGTTGGATATTGATTTAGTTCAAAGACCA
TACTGCTTTTGAATAATTCCAAGGTCAAGTTAGATTGACTTCTTCCATTTTTAGACTCGTTATTACATTCTGGGGTTTTC
TCATATAGATTACAGAAGAAGAAAAAAGCTTCAAGCGTCC
>AT4G21400.5 | chr4:11401710-11404709 REVERSE LENGTH=3000
GAAACCTCACCAAGCAGTGTCCGCTGACAAAACAAGCTGTTGTATGGTACACGCACTGTATGTTTCGTTACTCAAACAGG
ACAATCTACGGAAGAAAAGAAACGAACCCGACTAAGGCTTTTATTGCTGGTGAAGAGATATCAGCAAACAGAGATGACTT
TGAGCGTCTGCAGAGAGGACTATTGGACAGACTCAAAGGAATTGCGGCTGCTGGTGGGCCTAATAGGAAATACGCTCAAG
GAAACGGTTCAGCTTCGGCTGGGTACCGGAGATTCTATGGAACTGTGCAATGTACGCCAGATTTGTCTGAACAGGATTGT
AATGATTGTTTAGTTTTTGGGTTTGAGAATATTCCGAGTTGTTGTGATGCTGAGATTGGTCTTCGGTGGTTTTCTCCTAG
TTGTAACTTCCGGTTTGAGACGTGGAGATTCTACGAGTTTGATGCCGACCTAGAGCCAGATCCACCTGCAATTCAGCCTG
CTGATTCACCACAATCAGCTGCAAGAACTGAGAGGACAGGTACATAGAAATGTTTGAATGTTTCTCTCGTGTGTGCTACT
GCAGATGTTGTCCCTAGCAGAATATGTTTTTGTTTCTAAGATTAAGATAGTGAATGTTTTATTGCAGGAAAGGGCAAAGG
TGGATCTAAAGTCATTATCGCGATAGTCATCCCGATACTTCTTGTTGCGTTACTCGCAATTTGCCTATGCTTGGTCTTGA
AGTGGAGGAAGAACAAGTCTGGATATAAAAACAAAGGTAACACAGTGTTCTTCTTCGTGTTATCGTTATCTTGTTACTAA
TGGATTAACTATTAGTTCTGATAAATACTATCTGCGTATTCAGTTCTTGGGAAATCACCTTTGTCGGGTTCAATTGCCGA
GGATGAGTTCTCGAACACAGAATCACTCTTAGTTCATTTTGAGACTCTAAAGACAGCAACAGATAACTTTTCTTCAGAAA
ACGAACTTGGACGTGGTGGGTTTGGTTCAGTTTATAAGGTAAGCTTCTTCGAACAAACTTCTTACCGGTAACTTTGGTTT
ATTTATTTGAGAGATTTATAAACTTGGGATTATGTATCTCAGGGTGTGTTCCCTCAGGGGCAAGAAATCGCGGTGAAGAG
ATTATCGGGTAATTCTGGACAAGGAGACAACGAGTTCAAGAACGAAATATTACTACTTGCAAAGCTTCAACATAGGAACT
TGGTCAGGCTTATAGGTTTCTGCATACAAGGAGAAGAAAGACTCCTTGTCTATGAGTTCATCAAGAACGCTAGTCTTGAC
CAATTTATCTTCGGTAAATCTTTTTCCGGCTTTTACTCGATCTGATCCTACCATTCTTCTTCCGCTCTGCATTGACCATT
GCGCCGTTGCAGATACTGAGAAGCGTCAACTTTTGGATTGGGTAGTGCGGTACAAAATGATCGGAGGAATTGCTAGAGGA
CTCCTTTATCTTCATGAAGACTCTCGTTTCCGGATAATTCATCGTGATCTTAAAGCTAGCAACATTCTTTTGGACCAAGA
AATGAATCCGAAAATCGCAGATTTTGGATTAGCTAAACTCTTTGACTCAGGCCAAACCATGACACATCGATTCACAAGCA
GGATTGCAGGAACTTAGTAAGTAAATTCATTTAACTAACTTATAAATCCAGGAAACACCAGTATAAACCAGTTATCATTT
CAATTTTAAGCGGATATATGGCTCCGGAATACGCAATGCATGGACAATTCTCTGTGAAAACAGATGTTTTCAGCTTCGGT
GTATTAGTCATTGAGATCATTACAGGTAAAAGAAACAACAATGGTGGATCGAATGGTGACGAAGATGCAGAAGATCTTCT
TAGTTGGGTAAGTACAGTATCCAAAACCAAGCTAGTAAATGGGGTTTCAGTTTTGGTCATCTTGTTGATAAAATTTGTGA
TTCTGTTTTTCTTTTCAGGTGTGGAGAAGCTGGAGAGAAGACACTATACTAAGCGTGATCGATCCGAGTTTAACCGCAGG
ATCAAGAAATGAGATCTTGAGATGCATACACATTGGTCTTTTATGTGTGCAAGAAAGTGCAGCGACTAGACCAACAATGG
CTACGGTTTCTCTCATGCTCAATAGCTATTCTTTTACCCTCCCGACGCCTTTGAGGCCTGCGTTTGTGTTGGAGAGTGTC
GTCATACCTTCAAATGTTTCTTCTTCAACGGAAGGGTTACAAATGTCGTCAAATGATGTTACTGTTTCTGAGTTTTCTCC
TCGTTAATCTGTAAATGTTTTGATTCTTCTCTGAAAACCTTTGAAATGGGTTTTGTTTGTGTGATTTTTCAGGCAGCCTG
GCTTGATCTTGTTGTGAATAAAACATGAATGTGAAGCTGTGAGATACTTTTTCCTTTGTCTCATTTTTTTTCTTCCAGTT
TATCGTTACTTGATTTCGTTTTAAGGTACAATTTGATAGAAGTATATATATATGTCAGTAAGTTTAGAAAATTGGATAAG
AGATTTATATTGAGTCCACATATATAAATATGAGAGTTGAAAGATGATCCACTAATCATCTACAGAAGTAAAAGAAATTG
TAAAATAAATGGCTTAGACGAAATTAGATGGTTCCTAGTTAGTCTTATATTTTCTAGTAGGTTTGAAAAGTATTCAAACT
CTTTAGTTTTCTTTCCTGGTACTTGTGGGGAAAGAAGTGAGCAATGAACACTTCTAATTTAAATAACGTTTTCACACCAA
GTCGTTAGTTTCATATTGTGAGTCTTTGAATCTACTACCATCATGGACCCCCACAACCTCATAAAGACTCCACTTGTGTT
TGCTACTGGGTTTTATAATTGTTATTGATCAACAAGTTTTGTTCTTTCTGCTGTTGGATATTGATTTAGTTCAAAGACCA
TACTGCTTTTGAATAATTCCAAGGTCAAGTTAGATTGACTTCTTCCATTTTTAGACTCGTTATTACATTCTGGGGTTTTC
TCATATAGATTACAGAAGAAGAAAAAAGCTTCAAGCGTCC
>AT4G21400.3 | chr4:11401710-11404709 REVERSE LENGTH=3000
GAAACCTCACCAAGCAGTGTCCGCTGACAAAACAAGCTGTTGTATGGTACACGCACTGTATGTTTCGTTACTCAAACAGG
ACAATCTACGGAAGAAAAGAAACGAACCCGACTAAGGCTTTTATTGCTGGTGAAGAGATATCAGCAAACAGAGATGACTT
TGAGCGTCTGCAGAGAGGACTATTGGACAGACTCAAAGGAATTGCGGCTGCTGGTGGGCCTAATAGGAAATACGCTCAAG
GAAACGGTTCAGCTTCGGCTGGGTACCGGAGATTCTATGGAACTGTGCAATGTACGCCAGATTTGTCTGAACAGGATTGT
AATGATTGTTTAGTTTTTGGGTTTGAGAATATTCCGAGTTGTTGTGATGCTGAGATTGGTCTTCGGTGGTTTTCTCCTAG
TTGTAACTTCCGGTTTGAGACGTGGAGATTCTACGAGTTTGATGCCGACCTAGAGCCAGATCCACCTGCAATTCAGCCTG
CTGATTCACCACAATCAGCTGCAAGAACTGAGAGGACAGGTACATAGAAATGTTTGAATGTTTCTCTCGTGTGTGCTACT
GCAGATGTTGTCCCTAGCAGAATATGTTTTTGTTTCTAAGATTAAGATAGTGAATGTTTTATTGCAGGAAAGGGCAAAGG
TGGATCTAAAGTCATTATCGCGATAGTCATCCCGATACTTCTTGTTGCGTTACTCGCAATTTGCCTATGCTTGGTCTTGA
AGTGGAGGAAGAACAAGTCTGGATATAAAAACAAAGGTAACACAGTGTTCTTCTTCGTGTTATCGTTATCTTGTTACTAA
TGGATTAACTATTAGTTCTGATAAATACTATCTGCGTATTCAGTTCTTGGGAAATCACCTTTGTCGGGTTCAATTGCCGA
GGATGAGTTCTCGAACACAGAATCACTCTTAGTTCATTTTGAGACTCTAAAGACAGCAACAGATAACTTTTCTTCAGAAA
ACGAACTTGGACGTGGTGGGTTTGGTTCAGTTTATAAGGTAAGCTTCTTCGAACAAACTTCTTACCGGTAACTTTGGTTT
ATTTATTTGAGAGATTTATAAACTTGGGATTATGTATCTCAGGGTGTGTTCCCTCAGGGGCAAGAAATCGCGGTGAAGAG
ATTATCGGGTAATTCTGGACAAGGAGACAACGAGTTCAAGAACGAAATATTACTACTTGCAAAGCTTCAACATAGGAACT
TGGTCAGGCTTATAGGTTTCTGCATACAAGGAGAAGAAAGACTCCTTGTCTATGAGTTCATCAAGAACGCTAGTCTTGAC
CAATTTATCTTCGGTAAATCTTTTTCCGGCTTTTACTCGATCTGATCCTACCATTCTTCTTCCGCTCTGCATTGACCATT
GCGCCGTTGCAGATACTGAGAAGCGTCAACTTTTGGATTGGGTAGTGCGGTACAAAATGATCGGAGGAATTGCTAGAGGA
CTCCTTTATCTTCATGAAGACTCTCGTTTCCGGATAATTCATCGTGATCTTAAAGCTAGCAACATTCTTTTGGACCAAGA
AATGAATCCGAAAATCGCAGATTTTGGATTAGCTAAACTCTTTGACTCAGGCCAAACCATGACACATCGATTCACAAGCA
GGATTGCAGGAACTTAGTAAGTAAATTCATTTAACTAACTTATAAATCCAGGAAACACCAGTATAAACCAGTTATCATTT
CAATTTTAAGCGGATATATGGCTCCGGAATACGCAATGCATGGACAATTCTCTGTGAAAACAGATGTTTTCAGCTTCGGT
GTATTAGTCATTGAGATCATTACAGGTAAAAGAAACAACAATGGTGGATCGAATGGTGACGAAGATGCAGAAGATCTTCT
TAGTTGGGTAAGTACAGTATCCAAAACCAAGCTAGTAAATGGGGTTTCAGTTTTGGTCATCTTGTTGATAAAATTTGTGA
TTCTGTTTTTCTTTTCAGGTGTGGAGAAGCTGGAGAGAAGACACTATACTAAGCGTGATCGATCCGAGTTTAACCGCAGG
ATCAAGAAATGAGATCTTGAGATGCATACACATTGGTCTTTTATGTGTGCAAGAAAGTGCAGCGACTAGACCAACAATGG
CTACGGTTTCTCTCATGCTCAATAGCTATTCTTTTACCCTCCCGACGCCTTTGAGGCCTGCGTTTGTGTTGGAGAGTGTC
GTCATACCTTCAAATGTTTCTTCTTCAACGGAAGGGTTACAAATGTCGTCAAATGATGTTACTGTTTCTGAGTTTTCTCC
TCGTTAATCTGTAAATGTTTTGATTCTTCTCTGAAAACCTTTGAAATGGGTTTTGTTTGTGTGATTTTTCAGGCAGCCTG
GCTTGATCTTGTTGTGAATAAAACATGAATGTGAAGCTGTGAGATACTTTTTCCTTTGTCTCATTTTTTTTCTTCCAGTT
TATCGTTACTTGATTTCGTTTTAAGGTACAATTTGATAGAAGTATATATATATGTCAGTAAGTTTAGAAAATTGGATAAG
AGATTTATATTGAGTCCACATATATAAATATGAGAGTTGAAAGATGATCCACTAATCATCTACAGAAGTAAAAGAAATTG
TAAAATAAATGGCTTAGACGAAATTAGATGGTTCCTAGTTAGTCTTATATTTTCTAGTAGGTTTGAAAAGTATTCAAACT
CTTTAGTTTTCTTTCCTGGTACTTGTGGGGAAAGAAGTGAGCAATGAACACTTCTAATTTAAATAACGTTTTCACACCAA
GTCGTTAGTTTCATATTGTGAGTCTTTGAATCTACTACCATCATGGACCCCCACAACCTCATAAAGACTCCACTTGTGTT
TGCTACTGGGTTTTATAATTGTTATTGATCAACAAGTTTTGTTCTTTCTGCTGTTGGATATTGATTTAGTTCAAAGACCA
TACTGCTTTTGAATAATTCCAAGGTCAAGTTAGATTGACTTCTTCCATTTTTAGACTCGTTATTACATTCTGGGGTTTTC
TCATATAGATTACAGAAGAAGAAAAAAGCTTCAAGCGTCC
>AT4G21400.4 | chr4:11401710-11404709 REVERSE LENGTH=3000
GAAACCTCACCAAGCAGTGTCCGCTGACAAAACAAGCTGTTGTATGGTACACGCACTGTATGTTTCGTTACTCAAACAGG
ACAATCTACGGAAGAAAAGAAACGAACCCGACTAAGGCTTTTATTGCTGGTGAAGAGATATCAGCAAACAGAGATGACTT
TGAGCGTCTGCAGAGAGGACTATTGGACAGACTCAAAGGAATTGCGGCTGCTGGTGGGCCTAATAGGAAATACGCTCAAG
GAAACGGTTCAGCTTCGGCTGGGTACCGGAGATTCTATGGAACTGTGCAATGTACGCCAGATTTGTCTGAACAGGATTGT
AATGATTGTTTAGTTTTTGGGTTTGAGAATATTCCGAGTTGTTGTGATGCTGAGATTGGTCTTCGGTGGTTTTCTCCTAG
TTGTAACTTCCGGTTTGAGACGTGGAGATTCTACGAGTTTGATGCCGACCTAGAGCCAGATCCACCTGCAATTCAGCCTG
CTGATTCACCACAATCAGCTGCAAGAACTGAGAGGACAGGTACATAGAAATGTTTGAATGTTTCTCTCGTGTGTGCTACT
GCAGATGTTGTCCCTAGCAGAATATGTTTTTGTTTCTAAGATTAAGATAGTGAATGTTTTATTGCAGGAAAGGGCAAAGG
TGGATCTAAAGTCATTATCGCGATAGTCATCCCGATACTTCTTGTTGCGTTACTCGCAATTTGCCTATGCTTGGTCTTGA
AGTGGAGGAAGAACAAGTCTGGATATAAAAACAAAGGTAACACAGTGTTCTTCTTCGTGTTATCGTTATCTTGTTACTAA
TGGATTAACTATTAGTTCTGATAAATACTATCTGCGTATTCAGTTCTTGGGAAATCACCTTTGTCGGGTTCAATTGCCGA
GGATGAGTTCTCGAACACAGAATCACTCTTAGTTCATTTTGAGACTCTAAAGACAGCAACAGATAACTTTTCTTCAGAAA
ACGAACTTGGACGTGGTGGGTTTGGTTCAGTTTATAAGGTAAGCTTCTTCGAACAAACTTCTTACCGGTAACTTTGGTTT
ATTTATTTGAGAGATTTATAAACTTGGGATTATGTATCTCAGGGTGTGTTCCCTCAGGGGCAAGAAATCGCGGTGAAGAG
ATTATCGGGTAATTCTGGACAAGGAGACAACGAGTTCAAGAACGAAATATTACTACTTGCAAAGCTTCAACATAGGAACT
TGGTCAGGCTTATAGGTTTCTGCATACAAGGAGAAGAAAGACTCCTTGTCTATGAGTTCATCAAGAACGCTAGTCTTGAC
CAATTTATCTTCGGTAAATCTTTTTCCGGCTTTTACTCGATCTGATCCTACCATTCTTCTTCCGCTCTGCATTGACCATT
GCGCCGTTGCAGATACTGAGAAGCGTCAACTTTTGGATTGGGTAGTGCGGTACAAAATGATCGGAGGAATTGCTAGAGGA
CTCCTTTATCTTCATGAAGACTCTCGTTTCCGGATAATTCATCGTGATCTTAAAGCTAGCAACATTCTTTTGGACCAAGA
AATGAATCCGAAAATCGCAGATTTTGGATTAGCTAAACTCTTTGACTCAGGCCAAACCATGACACATCGATTCACAAGCA
GGATTGCAGGAACTTAGTAAGTAAATTCATTTAACTAACTTATAAATCCAGGAAACACCAGTATAAACCAGTTATCATTT
CAATTTTAAGCGGATATATGGCTCCGGAATACGCAATGCATGGACAATTCTCTGTGAAAACAGATGTTTTCAGCTTCGGT
GTATTAGTCATTGAGATCATTACAGGTAAAAGAAACAACAATGGTGGATCGAATGGTGACGAAGATGCAGAAGATCTTCT
TAGTTGGGTAAGTACAGTATCCAAAACCAAGCTAGTAAATGGGGTTTCAGTTTTGGTCATCTTGTTGATAAAATTTGTGA
TTCTGTTTTTCTTTTCAGGTGTGGAGAAGCTGGAGAGAAGACACTATACTAAGCGTGATCGATCCGAGTTTAACCGCAGG
ATCAAGAAATGAGATCTTGAGATGCATACACATTGGTCTTTTATGTGTGCAAGAAAGTGCAGCGACTAGACCAACAATGG
CTACGGTTTCTCTCATGCTCAATAGCTATTCTTTTACCCTCCCGACGCCTTTGAGGCCTGCGTTTGTGTTGGAGAGTGTC
GTCATACCTTCAAATGTTTCTTCTTCAACGGAAGGGTTACAAATGTCGTCAAATGATGTTACTGTTTCTGAGTTTTCTCC
TCGTTAATCTGTAAATGTTTTGATTCTTCTCTGAAAACCTTTGAAATGGGTTTTGTTTGTGTGATTTTTCAGGCAGCCTG
GCTTGATCTTGTTGTGAATAAAACATGAATGTGAAGCTGTGAGATACTTTTTCCTTTGTCTCATTTTTTTTCTTCCAGTT
TATCGTTACTTGATTTCGTTTTAAGGTACAATTTGATAGAAGTATATATATATGTCAGTAAGTTTAGAAAATTGGATAAG
AGATTTATATTGAGTCCACATATATAAATATGAGAGTTGAAAGATGATCCACTAATCATCTACAGAAGTAAAAGAAATTG
TAAAATAAATGGCTTAGACGAAATTAGATGGTTCCTAGTTAGTCTTATATTTTCTAGTAGGTTTGAAAAGTATTCAAACT
CTTTAGTTTTCTTTCCTGGTACTTGTGGGGAAAGAAGTGAGCAATGAACACTTCTAATTTAAATAACGTTTTCACACCAA
GTCGTTAGTTTCATATTGTGAGTCTTTGAATCTACTACCATCATGGACCCCCACAACCTCATAAAGACTCCACTTGTGTT
TGCTACTGGGTTTTATAATTGTTATTGATCAACAAGTTTTGTTCTTTCTGCTGTTGGATATTGATTTAGTTCAAAGACCA
TACTGCTTTTGAATAATTCCAAGGTCAAGTTAGATTGACTTCTTCCATTTTTAGACTCGTTATTACATTCTGGGGTTTTC
TCATATAGATTACAGAAGAAGAAAAAAGCTTCAAGCGTCC
>AT4G21410.1 | chr4:11404651-11407650 REVERSE LENGTH=3000
AGAAGCATTGATATCAAATTTGATAGTGGAAAATATCTTGATTATACAAAAGTCTAATTACATATGTTGGTTTGTTATTG
TTGACAACCTAATGATCATATATACACAACTTAGTTACAAATATTGACTTGCTTGGGCTCATTTTGTTCTAAGAACAATC
TTACCTTTTGCATCGTCATGCATAATTGGTAGAACTATCTCCGGAGGCTGAACCCTCCAGACTTTAGGATCCTGAAACTG
ATGTCCTAACTTAGCCAATTTATCAGCGACTCGATTTCCTTCTCTGTAAACATGGCTCAACACGCAGTTGTTCAGCTCAG
GCATAACCACTTTGATGTAATTCACATGCTTATTTGTCTTTTCACATCTCAATCTCCCCCTCCTCGAGATGATATCCATT
ATGATCTTGGCATCTCCTTCAAGCCATAGATCCGTCAACCCGTTCTCTAGAGCCAGCTCGAGCCCTCTTTTGAGGGCTGC
GAATTCTGCCATGGTGCTTGTGGCTTCCCCTATGGATTCTGAGTACCCAAGAAGGAACTCGGCTTTGTGGTTTCTGAATA
CCCCTCCAATGCTGGCTTGTCCTTCTCTTCCTCTGGATCCGTCAAAGTTTAGCTTTATCCGTCCATTTTCAGGTTTCTTC
CACACAACTTTGACAGGCTGTTTGTGGTAGTCTCGGATTAACAATAAAGTAGCCCGGGTTTGCAGCAACCCTTGGAATCT
AGCAATCTTTGTGAAAGCTAACATAGGGTTTAATTTTTTTGGTAACAGATTTTCTTGTCGTAAAAAATGGTCGACTCAGA
TATTTCTTTTGGCTCTATAGTCGTGGTGTTATACCAAGAGTAGGCAATATTGTGGAAGGGGTTTGTTAGGGAAATGATCC
TTGCAAGGAAAGCAAAGAATGATCCTTAATTGAATTGAAAGGGAAGGCACATTTGCAGAATTTAGTAAGCAGTGTTATAT
GAGGAATGTTTTGAAGAATGATTCTGTTTCAATGGAGATTTTAAGTAGAAGAAGTTTTAACGAAGAAAATTTAAATAAAC
ATGACTACTTTTGTCTTATCCCTAAAATACTGAAGGTCTCTCCTCAACCTCAGGAGGATCTCTCTTTCTCTCTCCCTCTC
TAGAAACTTGCAAGCAAAGAAGGAATGAGAAACAGAGTTACCCACATTTCCCGGAAACATAATAAGTTCTTATACATGAA
GTTATTATTTATGTTGGTTCTGTTTACGAAGCAAGATTCACAACATATCAAACAACTAAGAAATGATTCAATATAGAGAA
CACTTGTCATACTGGAGGCCACTTGTCATAAAAAGAAAAACTGATGAGTCTTTAGTGTCCAAGAAACAGATCGATCGATC
CCCACTAAGACATTGTCTGATACTTTTTTCCCATACATCGTGGATCCATTCCCTCTTCGACCAAACTTCCACAGGTTCAA
ACCAAACCGGAAATCACAGAGTTCGGTTTACAACTCAAGAACCTAAATTAAAAGGATCCTAAAACCAGAGACAAATAGAT
AAGCAAACCGAACCGTTGACCCTGTCAAAAATACGTAAGTTCAGCATTACCGATCCGGTTATTATATTATTCGACCCGGT
CCGAGATTATTTTTGTTCATAAAGTGGAACCGTCCTCACTCTATCCCTCAGCTTAATCCGCCGTCGTTGGTTCAAACGAC
GGTCGTATTGATCTTCGCTGATTGGATCTTTATAATCCGTACAAACTCCCGGAGCTCTTGGCCTATCAATGTCCGGGATT
GATGGAGCTATCCAAACCAGCTGCTCTGTTACGCACCTCTGGAACCACGGCGATAAGCAAAGGCGTCGAATTGACTCATC
ACGGGAACTTCATTACTTTGCTGTTATTTCCAAGCAAAGGATTGTGAAAAAGTATGAATTTTCTTCATTATAGTACATGC
AGGAGTTATGTTTTCTGTGCTGAAAAAAATAACATTTTTTCTTGGTTTCTGGTTTGCAAATTGCAGGTTTCTCGATTGAA
GAGGTAGCTAGTAAAGTTCCAATTGCATTTCTTTGATGCATTAACAAAGCATTCAGATTTGAGGTCTCATTCAGCGAGTA
AGATCCAAGACATAAAGATCTTCCACAATCCGCACCTCATAAGTATAAATTCAAATACAGCAGGAGGGATGTGAAAAAAA
AAAGGAGTCTCTAGGATGTCCTTAAGTAGTTTATTTCCCATTAATGGAAGATTAGTTTTAGTTTCTAGTTGGTTAAAGTT
TCAGACTTTGAGTTCTTATTGGTCCTGGAGAGAAAAGAAGTGAGAAATATAAACTTATTTTAAATGTTTTCTTGTAACTT
ATAACTTCTTATTTCACACACCGTTGACCTGATTCGTTGCACCAACTCCTAAATTTTTATATTGAAATTTTTATATATCA
TCATGCAGGACCCAACAAGCTTACAATGGCTGTCCACTTGTGTCTGTCTGTTACTGAAATTTATAATTGTTTTTGATCAG
CAACTTGTGTTCTTTCGGCTGTGAGCTAGTTTAAAGAACACACGGCTTTTTTTTAAGGTCAAATTAGGTCGACATTTACC
ATATAAAGACTCATTACACACTGGTGGGTTTCTCATAGATTAGAGAAAAAAAGCTTCAAGCTTTCATGGAACATGTCAGA
GTTATCTTCTTCTTTGCTTGTTTCCTAACGCTTGCTCCATTTCATGCCTTTGCTCAGGTAGATTCCTATGAGTTTGATCC
AGATTTCAACTGTGTTGATCGTGGCAACTTCACGGCGAACAGCACTTTTGCCGGGAATCTCAACCGCCTTGTCTCCTCCC
TCTCCTCACTCAAATCCCAAGCTTATGGCTTCTACAACCTCTCTTCTGGAGACTCATCTGGAGAAAGAGCTTATGCAATT
GGTCTGTGTAGAAGAGAAGTCAAAAGAGATGATTGTGTCAGCTGTATTCAGACAGCTGCAAGAAACCTCACCAAGCAGTG
TCCGCTGACAAAACAAGCTGTTGTATGGTACACGCACTGT
>AT4G21410.3 | chr4:11405026-11408025 REVERSE LENGTH=3000
ATTGAGGTACGTTCCCTTAGTTTAAAAGTTAAGACAAGGTTGAGTTAGAAAGGTCTGGTGTTTATGTAATAATATATTGC
TGCAATATCCAGGTGAAGAAAATGGCGATTCATAAAATCAGCGAAGCTGTAAAGGAAATTCGGGAACTCACATCTTCGGA
TTCAACTGGTGCATTGAGATTATATAACTAGAGCTAGAGGTACCAATCTTGATTCTTGACCATTGGTAATTACCCTATTC
TTCTGGGAAAGATTCAGCTGTTGAGTTTCAAGGAGTCGTAGAATGTAAAAATATATAGAAATAAAGAGACAATAGCTAAG
AGAAAGAAAAAAAAAAGAATTCATTTACCATTCCGATTGTTGTTGGATGATATAAAGAAGCATTGATATCAAATTTGATA
GTGGAAAATATCTTGATTATACAAAAGTCTAATTACATATGTTGGTTTGTTATTGTTGACAACCTAATGATCATATATAC
ACAACTTAGTTACAAATATTGACTTGCTTGGGCTCATTTTGTTCTAAGAACAATCTTACCTTTTGCATCGTCATGCATAA
TTGGTAGAACTATCTCCGGAGGCTGAACCCTCCAGACTTTAGGATCCTGAAACTGATGTCCTAACTTAGCCAATTTATCA
GCGACTCGATTTCCTTCTCTGTAAACATGGCTCAACACGCAGTTGTTCAGCTCAGGCATAACCACTTTGATGTAATTCAC
ATGCTTATTTGTCTTTTCACATCTCAATCTCCCCCTCCTCGAGATGATATCCATTATGATCTTGGCATCTCCTTCAAGCC
ATAGATCCGTCAACCCGTTCTCTAGAGCCAGCTCGAGCCCTCTTTTGAGGGCTGCGAATTCTGCCATGGTGCTTGTGGCT
TCCCCTATGGATTCTGAGTACCCAAGAAGGAACTCGGCTTTGTGGTTTCTGAATACCCCTCCAATGCTGGCTTGTCCTTC
TCTTCCTCTGGATCCGTCAAAGTTTAGCTTTATCCGTCCATTTTCAGGTTTCTTCCACACAACTTTGACAGGCTGTTTGT
GGTAGTCTCGGATTAACAATAAAGTAGCCCGGGTTTGCAGCAACCCTTGGAATCTAGCAATCTTTGTGAAAGCTAACATA
GGGTTTAATTTTTTTGGTAACAGATTTTCTTGTCGTAAAAAATGGTCGACTCAGATATTTCTTTTGGCTCTATAGTCGTG
GTGTTATACCAAGAGTAGGCAATATTGTGGAAGGGGTTTGTTAGGGAAATGATCCTTGCAAGGAAAGCAAAGAATGATCC
TTAATTGAATTGAAAGGGAAGGCACATTTGCAGAATTTAGTAAGCAGTGTTATATGAGGAATGTTTTGAAGAATGATTCT
GTTTCAATGGAGATTTTAAGTAGAAGAAGTTTTAACGAAGAAAATTTAAATAAACATGACTACTTTTGTCTTATCCCTAA
AATACTGAAGGTCTCTCCTCAACCTCAGGAGGATCTCTCTTTCTCTCTCCCTCTCTAGAAACTTGCAAGCAAAGAAGGAA
TGAGAAACAGAGTTACCCACATTTCCCGGAAACATAATAAGTTCTTATACATGAAGTTATTATTTATGTTGGTTCTGTTT
ACGAAGCAAGATTCACAACATATCAAACAACTAAGAAATGATTCAATATAGAGAACACTTGTCATACTGGAGGCCACTTG
TCATAAAAAGAAAAACTGATGAGTCTTTAGTGTCCAAGAAACAGATCGATCGATCCCCACTAAGACATTGTCTGATACTT
TTTTCCCATACATCGTGGATCCATTCCCTCTTCGACCAAACTTCCACAGGTTCAAACCAAACCGGAAATCACAGAGTTCG
GTTTACAACTCAAGAACCTAAATTAAAAGGATCCTAAAACCAGAGACAAATAGATAAGCAAACCGAACCGTTGACCCTGT
CAAAAATACGTAAGTTCAGCATTACCGATCCGGTTATTATATTATTCGACCCGGTCCGAGATTATTTTTGTTCATAAAGT
GGAACCGTCCTCACTCTATCCCTCAGCTTAATCCGCCGTCGTTGGTTCAAACGACGGTCGTATTGATCTTCGCTGATTGG
ATCTTTATAATCCGTACAAACTCCCGGAGCTCTTGGCCTATCAATGTCCGGGATTGATGGAGCTATCCAAACCAGCTGCT
CTGTTACGCACCTCTGGAACCACGGCGATAAGCAAAGGCGTCGAATTGACTCATCACGGGAACTTCATTACTTTGCTGTT
ATTTCCAAGCAAAGGATTGTGAAAAAGTATGAATTTTCTTCATTATAGTACATGCAGGAGTTATGTTTTCTGTGCTGAAA
AAAATAACATTTTTTCTTGGTTTCTGGTTTGCAAATTGCAGGTTTCTCGATTGAAGAGGTAGCTAGTAAAGTTCCAATTG
CATTTCTTTGATGCATTAACAAAGCATTCAGATTTGAGGTCTCATTCAGCGAGTAAGATCCAAGACATAAAGATCTTCCA
CAATCCGCACCTCATAAGTATAAATTCAAATACAGCAGGAGGGATGTGAAAAAAAAAAGGAGTCTCTAGGATGTCCTTAA
GTAGTTTATTTCCCATTAATGGAAGATTAGTTTTAGTTTCTAGTTGGTTAAAGTTTCAGACTTTGAGTTCTTATTGGTCC
TGGAGAGAAAAGAAGTGAGAAATATAAACTTATTTTAAATGTTTTCTTGTAACTTATAACTTCTTATTTCACACACCGTT
GACCTGATTCGTTGCACCAACTCCTAAATTTTTATATTGAAATTTTTATATATCATCATGCAGGACCCAACAAGCTTACA
ATGGCTGTCCACTTGTGTCTGTCTGTTACTGAAATTTATAATTGTTTTTGATCAGCAACTTGTGTTCTTTCGGCTGTGAG
CTAGTTTAAAGAACACACGGCTTTTTTTTAAGGTCAAATTAGGTCGACATTTACCATATAAAGACTCATTACACACTGGT
GGGTTTCTCATAGATTAGAGAAAAAAAGCTTCAAGCTTTC
>AT4G21410.2 | chr4:11405026-11408025 REVERSE LENGTH=3000
ATTGAGGTACGTTCCCTTAGTTTAAAAGTTAAGACAAGGTTGAGTTAGAAAGGTCTGGTGTTTATGTAATAATATATTGC
TGCAATATCCAGGTGAAGAAAATGGCGATTCATAAAATCAGCGAAGCTGTAAAGGAAATTCGGGAACTCACATCTTCGGA
TTCAACTGGTGCATTGAGATTATATAACTAGAGCTAGAGGTACCAATCTTGATTCTTGACCATTGGTAATTACCCTATTC
TTCTGGGAAAGATTCAGCTGTTGAGTTTCAAGGAGTCGTAGAATGTAAAAATATATAGAAATAAAGAGACAATAGCTAAG
AGAAAGAAAAAAAAAAGAATTCATTTACCATTCCGATTGTTGTTGGATGATATAAAGAAGCATTGATATCAAATTTGATA
GTGGAAAATATCTTGATTATACAAAAGTCTAATTACATATGTTGGTTTGTTATTGTTGACAACCTAATGATCATATATAC
ACAACTTAGTTACAAATATTGACTTGCTTGGGCTCATTTTGTTCTAAGAACAATCTTACCTTTTGCATCGTCATGCATAA
TTGGTAGAACTATCTCCGGAGGCTGAACCCTCCAGACTTTAGGATCCTGAAACTGATGTCCTAACTTAGCCAATTTATCA
GCGACTCGATTTCCTTCTCTGTAAACATGGCTCAACACGCAGTTGTTCAGCTCAGGCATAACCACTTTGATGTAATTCAC
ATGCTTATTTGTCTTTTCACATCTCAATCTCCCCCTCCTCGAGATGATATCCATTATGATCTTGGCATCTCCTTCAAGCC
ATAGATCCGTCAACCCGTTCTCTAGAGCCAGCTCGAGCCCTCTTTTGAGGGCTGCGAATTCTGCCATGGTGCTTGTGGCT
TCCCCTATGGATTCTGAGTACCCAAGAAGGAACTCGGCTTTGTGGTTTCTGAATACCCCTCCAATGCTGGCTTGTCCTTC
TCTTCCTCTGGATCCGTCAAAGTTTAGCTTTATCCGTCCATTTTCAGGTTTCTTCCACACAACTTTGACAGGCTGTTTGT
GGTAGTCTCGGATTAACAATAAAGTAGCCCGGGTTTGCAGCAACCCTTGGAATCTAGCAATCTTTGTGAAAGCTAACATA
GGGTTTAATTTTTTTGGTAACAGATTTTCTTGTCGTAAAAAATGGTCGACTCAGATATTTCTTTTGGCTCTATAGTCGTG
GTGTTATACCAAGAGTAGGCAATATTGTGGAAGGGGTTTGTTAGGGAAATGATCCTTGCAAGGAAAGCAAAGAATGATCC
TTAATTGAATTGAAAGGGAAGGCACATTTGCAGAATTTAGTAAGCAGTGTTATATGAGGAATGTTTTGAAGAATGATTCT
GTTTCAATGGAGATTTTAAGTAGAAGAAGTTTTAACGAAGAAAATTTAAATAAACATGACTACTTTTGTCTTATCCCTAA
AATACTGAAGGTCTCTCCTCAACCTCAGGAGGATCTCTCTTTCTCTCTCCCTCTCTAGAAACTTGCAAGCAAAGAAGGAA
TGAGAAACAGAGTTACCCACATTTCCCGGAAACATAATAAGTTCTTATACATGAAGTTATTATTTATGTTGGTTCTGTTT
ACGAAGCAAGATTCACAACATATCAAACAACTAAGAAATGATTCAATATAGAGAACACTTGTCATACTGGAGGCCACTTG
TCATAAAAAGAAAAACTGATGAGTCTTTAGTGTCCAAGAAACAGATCGATCGATCCCCACTAAGACATTGTCTGATACTT
TTTTCCCATACATCGTGGATCCATTCCCTCTTCGACCAAACTTCCACAGGTTCAAACCAAACCGGAAATCACAGAGTTCG
GTTTACAACTCAAGAACCTAAATTAAAAGGATCCTAAAACCAGAGACAAATAGATAAGCAAACCGAACCGTTGACCCTGT
CAAAAATACGTAAGTTCAGCATTACCGATCCGGTTATTATATTATTCGACCCGGTCCGAGATTATTTTTGTTCATAAAGT
GGAACCGTCCTCACTCTATCCCTCAGCTTAATCCGCCGTCGTTGGTTCAAACGACGGTCGTATTGATCTTCGCTGATTGG
ATCTTTATAATCCGTACAAACTCCCGGAGCTCTTGGCCTATCAATGTCCGGGATTGATGGAGCTATCCAAACCAGCTGCT
CTGTTACGCACCTCTGGAACCACGGCGATAAGCAAAGGCGTCGAATTGACTCATCACGGGAACTTCATTACTTTGCTGTT
ATTTCCAAGCAAAGGATTGTGAAAAAGTATGAATTTTCTTCATTATAGTACATGCAGGAGTTATGTTTTCTGTGCTGAAA
AAAATAACATTTTTTCTTGGTTTCTGGTTTGCAAATTGCAGGTTTCTCGATTGAAGAGGTAGCTAGTAAAGTTCCAATTG
CATTTCTTTGATGCATTAACAAAGCATTCAGATTTGAGGTCTCATTCAGCGAGTAAGATCCAAGACATAAAGATCTTCCA
CAATCCGCACCTCATAAGTATAAATTCAAATACAGCAGGAGGGATGTGAAAAAAAAAAGGAGTCTCTAGGATGTCCTTAA
GTAGTTTATTTCCCATTAATGGAAGATTAGTTTTAGTTTCTAGTTGGTTAAAGTTTCAGACTTTGAGTTCTTATTGGTCC
TGGAGAGAAAAGAAGTGAGAAATATAAACTTATTTTAAATGTTTTCTTGTAACTTATAACTTCTTATTTCACACACCGTT
GACCTGATTCGTTGCACCAACTCCTAAATTTTTATATTGAAATTTTTATATATCATCATGCAGGACCCAACAAGCTTACA
ATGGCTGTCCACTTGTGTCTGTCTGTTACTGAAATTTATAATTGTTTTTGATCAGCAACTTGTGTTCTTTCGGCTGTGAG
CTAGTTTAAAGAACACACGGCTTTTTTTTAAGGTCAAATTAGGTCGACATTTACCATATAAAGACTCATTACACACTGGT
GGGTTTCTCATAGATTAGAGAAAAAAAGCTTCAAGCTTTC
>AT4G21430.1 | chr4:11412160-11415159 REVERSE LENGTH=3000
TTAATTATTGTCGTCCGTACGATCAGAAGCTTCTATAATCACATGTGGTTGTTACAAATTTACAATGGTCAACGGCTACG
TATTCCATACGTCATTTATACATCAAAATGGGTTAATGTCTACTTTTTCTCACTAAAAGGAAAAAAAACTATGAAACATT
AAAATGAAAAGTGAGACATTGTAGAAATTACTAGCGAGTAGAGAGACTATATCAAATAAACTAATTGGAAGACCAAATAT
AAATGAGCAATGACACCAAATGTTTTTAGAATTAGTGACTTCTAATTTAAAAGTTAATTTAGCCTTTATCCACCAAGCTA
AGTTGAATTTAAGTTGGTAAATATTATTAGTAGTTTGTTAAACAGAAGATTATTAATTTATTTGAAAAATATATCAAGAA
GTGAAACTACTAATAAATTTGTTAGACAGCTACTTTTTGTGAAGTGGATTGAGAATTACATACAAAATGCTTGTCTAAAG
AACATCATCCAATCATTCATGGTTGGCCCATAATATTAAATGGAAAGTGGAAATAGTTTTCTTATAAGAAAAGCAAAACA
AAAACTATAAATCAAAGAAAACAAGAACTCTTTTCTAAATTAAAATTTATAGACCAATTTAGTCAGCCGTCCAAAGGAAA
AAAATTCAGATACGTCAATTTTCAAAAGTTAAGATAAGAGGCCCTAAAGTGGATATGTGTCTTTTGCAGGCATATTGTGG
GCATTCCTATGGTTTCATACTTGGTGAAAGCAATTGGTTTGAGTTTGTTAAAGAGTATCTCTATGGAATTGCATTAAAAA
CATTATTATATTTGAACATGCTAATGGTAGCTAGTATGGTAAACTAATATGTATATTAAACCAAGTTCAACTTCTGCTAC
ACACATCATTTTAGTCTCAATGCAGAATTGACATATTAGTCGTAGATTCCAGAGATTAAAACGAATTTAAATTTATGATT
CTCTACTTATCAAAAACAGAAAACACTAGATAATAGATATTATTTTTTACGACAGTGGTCTGTAATGAGTGACATAAAAT
GTGGGAATAGATACAAATCATGTTGTGTTGGGTGTAGACGATGCTACTCTTATATAACAAGGAAATTTTAAATTTTAGCA
TCTATACTAATTTTTGGAGTCTAGAAGACTGCACTTGCTATGTAAAATAGGCATAACTTGCAAAACGGAGGAAGTCTTGG
TGTACATTGGATCTAAACCCCTATAATTTGGATATAACTATTCCAAGTTTATGCCTAATTATTCGTGTCGATACTGATGA
TTCATTATTTGCAGCTTGAACATTTGTATTTTAGTCAACTATTACCCCGATTAATTTTTATTTTAGTTTGGTGACTTTAG
TGTTTAAAATTATCGCATATTAATGAATGTGTATTTACTAAAAGTTTCAGCGTGGTATATGCATAACCGTTGTAGTTGTC
TCTGCTAACTATAAAGTAATGTATGTTGAAAATGTTAATCATGAATTTTGTTCTTGTGGTGCCGGTAAAATTGTTTATTG
TGAATTTGTGTTTGGAACCATCCGTTTTTGAAAAGCTGTAAGTGAATCGCTAGTCGTAAGATCTTAACGGAAAAAAAATA
TACATTTGATAAGAAGATTCTTCCGACCAAAAATTCATTGTATATGTTTATCTTGTTATAATTGACAATAGTGGAAACTC
AGACAAAGTTTGGTATTTGATGTCAAGTACACGGACTGAATCCAAGTACAAGGCCATCGATTTTATTTTTCCATTGAAAA
ATTAAACTTTGCTGTCATGCCAACAAAGTATGACAACCAAAGTAAAAAATGCCAAACAATTTGGACTTTGGAGCCCAAAA
AAACAACATGGTACATAATTCTAGTCAACTCAAAATATGAAAAGCCCATCACAAGCCACAAGCCGAACTACAAAACTAAT
GTCTAATGATATTAAATCCAACATGAGTATTATTCAACGCAAAACATACAAATAATACTGTTTCAAAATACCCATCAAGT
CTCTGTAGAGTTCAGAGTTTAGACTCAACCATGTCTCTAAAACTCTAAAAAACCACCGAAACTCTGGTGAGATAATACTT
AGAAATTGCAAATAAAAGTAAAATGATATACATACAGCTTCTACTTTTGTATATGACAGATTTGCAGGTATTAAGAAAAT
CTTATAAATGATTTTGTATGTTTTTGAATAACTTTTAAACTTCTTTTACCAAAATTAATTATAACTTATTAATATTATAA
AGGTAAAAGCTACTTTTTACAAAGTTAAAAAACACGTTTTGTAACAAAAATTAGCGTTACGTTTTGTCGAGTAGTATATC
GAATTTATGTTTAGTCAACTAAAAACTAATGCAAAATTAGCGTTACTTATTGTCGCGTAATTCATCGAATCTATGTGTAA
TAAACTAAAAATTCATGTAAAAAATTAGCATTACTTTTCTTCACATAGTATATCAAATTTATGTGTAATCAACTAAAGAT
TTATGAAATTTGAGTTATTTTTTTTGTCGCGTAATATATCGAATCTACGTGCAATTAATTTTAAATTTATGTAAACTAGA
CATACCTTTTAATTTTATTAAAAAATATCCAAATTTAGAAACTATCATCATATATCTAGTAAATAAAAACTAAAAAAGCA
ATTTTTTTTGTTTATTTCTTCAACCAATAATATATAAGCAAATTAGTGTTGTATAAAAAAAAAAACTAAAAAAATAAAAA
AGACCAGAGGAGAGGTAACTGAAAAACTGAAGATCCTCTCGATATTTGCGATCATACGTTACCAAAACAAGACTCTCGTT
CTCCACATATTTACAACTTTGCCACTTCCTTCTCTCTGCAAATAAAAGACTTCCCCTTTTTGCCTTTCTCTCTCTATACA
CTTCTCTTTCTCTCTATCACTACAACGCCGTTCTTCTTCTCTGGTTTCAGATCACTTACTCCGAGAGATTCCACCGGAAT
TTCTCATCCAAAATTCAGAGAAATTTCGAGTCTTTCGAGA
>AT4G21437.1 | chr4:11417405-11420404 REVERSE LENGTH=3000
ATCAAGAAAGCTTAATATAAAGACATTTGTTTCAAGGTTTCGTAAGTGCACAATATCAAGAAGACAAAAATGACTAATTT
TGTTTTCAGGAAGCATATATATTACACGAACACAAATCTATTTTTGTAATCAACACCGACCATGGTTCGATTTACTTGCT
TAAATATATGACATTTGCACTTTTGAGATGCATGTTATTTACACCTTATAAAACTTACTTGAACTTTAATAATATTTGAC
CATATATCATCTTGGAAATATAAAATGTAAACACGAAACACAAAAGGAAGTTTTCGTTGTATTTGCATCTATATTTCTAT
ATTTCCAAAGACTAAAACACTATCAATGTGTTGTGTTCAATTTTGAACGTTTAACATGTAAGCATAAAAACAAACTCAGA
AAAAGAAGAAAAAAAGAAGAAAAAAATCATCAAGGCATGTCTCGTATAGCTGCCACAAACGTAAAAATAAAATAAAAAGC
ATCCATAATAATGGATAAAAGCATCGTATAAACGCAAAATCTATTAGATTTTTGTTTTTATGGGACACGTATACCAATTG
ATAAACAGAGGACGGCACCGAACCATTTTGACTTCCCTCTTCTTCTCTCCCTATAAATACTTTGTACTTCCCCTTACGGA
CCCTACGACCTTTTGTTTCTCTCTTCTCTATTAATACTATAGTTTTCCTCAAACTCTCTGATTAGCTCATAAATACTAAA
CCAGTTGACCATTTTTTTCTGATAAACAATCAATGGCAAGGTCACCTTGTTGCGAGAAGAACGGACTCAAGAAAGGGCCT
TGGACATCTGAAGAAGACCAGAAGCTTGTTGACTATATCCAGAAACATGGTTATGGTAACTGGAGAACCCTCCCCAAAAA
TGCCGGTACGTGTCTTAATTTTCATTTATTATTCATGTTTTAGTTATGTTTTTCGAAAGTTTCAAATTGTAATATGTTTT
TTTCTCTTCATCAGGTTTGCAAAGATGTGGCAAAAGTTGTAGGTTAAGGTGGACTAATTATCTCCGACCAGATATAAAGC
GAGGAAGGTTCTCTTTTGAGGAAGAAGAAACCATTATTCAGCTTCATAGCTTCTTAGGAAACAAGTAAGTTTGCTTTTTT
TTTCTCCTCCGACAATATCTACTATGAAAATAGTTCAAGATTCTTACGTGTTTGGTTTATCTTGTTATAGGTGGTCTGCG
ATTGCGGCGCGTTTACCAGGAAGAACAGATAATGAGATCAAGAACTTTTGGAACACTCATATAAGAAAGAAGCTACTTAG
AATGGGGATTGATCCAGTGACTCACAGTCCACGACTCGATCTCCTCGATATCTCATCCATCTTAGCTTCATCTCTATACA
ATTCATCTTCACATCACATGAACATGTCAAGACTCATGATGGATACTAATCGTCGTCATCACCAGCAACATCCATTGGTT
AACCCCGAGATACTCAAGCTCGCTACCTCTCTCTTCTCTCAAAATCAAAACCAAAACCTTGTGGTGGATCATGACTCGAG
AACTCAAGAGAAGCAAACAGTTTATAGCCAAACCGGAGTAAACCAATACCAAACCAACCAATATTTCGAGAACACGATTA
CTCAAGAACTCCAATCTTCCATGCCACCATTCCCCAATGAAGCTCGTCAGTTTAACAACATGGATCATCACTTCAATGGT
TTTGGAGAACAAAATCTTGTTTCAACTTCTACTACGTCAGTCCAAGATTGCTATAATCCGTCATTCAACGATTATTCAAG
TTCAAATTTTGTCTTGGATCCTTCTTATTCGGATCAGAGCTTCAACTTCGCAAATTCGGTCTTAAACACGCCATCCTCGA
GCCCGAGCCCGACTACGTTAAACTCGAGTTACATCAATAGTAGCAGTTGCAGCACTGAGGATGAAATAGAAAGCTATTGC
AGTAATCTCATGAAGTTTGATATTCCCGATTTCTTGGACGTTAATGGTTTTATTATATAATTCCAAGAAACAAAATAAAA
CTCGAGTGGGATACAGTTTTCTTTTTATTCTTTGTTGTAATCTTAAGACTTTTTTTTTTGTTTTTCCGATTTGTTTACTT
GTAAAATACTGTTTTCGTTTTGTTGTTAATTTGTTATATTTCTCTAGAGTTTATAGCTAATACCATTTTTAAAATTATGG
AGTTTCCATTATTGATATACACTTTATATTTAAATATTAATATTTGTCCGGCTTTACTTCAACATATGCATAGTTCCTGT
CAATATTATTAAAAATTTGGCTCAATGATATGAGGTGCTGAAATTGATATGTACAATATATAATTGATATGAGGTGCAGA
AATTTCCTGATATAGACATAGTATTTTAATTATTACATCATTGACTTATGTCATGTTTCCCAAAAGGTATTAATGGAAAC
GTATGATCCTAACCAATAAAGTCCAAATGATTCACCATAAAATTTCTATAGTTTTTTCATGATCACAAGATCTCCCACAT
GCATTTCCAGCAAGATATATATATTTGTTTTTTGGTTAAAGTTTCCAGCAAGATCTGAAGTAACTTTTTAAATGAACTAA
AAACTTAAATAATAGTATTTCCTTTAAATCATCTCAACGACTTACAATACTACAAGAGTAGTACCAAAGGCTGCTACCAT
CATTGCTACATATATAAATGTAAATTCATTCATGTTTTAGAATTATTTTAGAAAGACCTATATATCGTATATGTTTCATG
ATAATTTGGAGTTTTCATTCATAAAATCAAATAACCAATAATTAGTTTAGTTAAATATTCAATTCTAAACACAAAAACAT
ACAGAAATGAAAGACACACTTTGTATGGCTAAGTTTAATTTAAATTATTGGAATCACAAAGTGACGAACCGGACCGGGAA
GAATTGCAGGCGCGTGAGGGACACGTGTTCTCATCTTTACATGAAGTAAAGGAGTACTGTTGTTACATGGGATTATGAAA
AGTACCTAATGGGCTAGCGACACGTGTCTATATAGTGTCG
>AT4G21440.1 | chr4:11419653-11422652 REVERSE LENGTH=3000
TTCTTCAATCTCTAACGCGGAGACATAACCCTAATATTACGGATGGTTTATACTATTAATCTTCATTAAAAATCGCTAAA
ATAGGTTATAAGATTTCCTTAACAATGATTATAAAGAGCAGGCAGCTATATTTAAGTATGTGTGATGTTCCTAATAATTT
GCGATTGATAAGAAGAAGATATTAAGATATAATTTCATGATGCTTACATTAGATTTAGTCCGTAGCTATATGTAATTAAT
AATATTATTGATTTGAAAGTGATGCATACGACTATTGCTCTCAATGCAAATTAATTATTCACAAATCTTGTTATTTTCAA
TAATTTGAAGGTTTTGATCAATTATTAGTTTATAACTATGTCATTCTCTAGCTAGTTTATATAGTCAAGGTATGAGATTT
TTGCATAACTGTCTATGTGAATAATATGTTCGGCCCATGAAATTCAATATTTAGAAATCGTACTATGTATGAGTGAAGGA
AAATAAATGAATTTCTTTTCTTAAGTAAGATAATTTAAATATATAATAATGATAGTTTAAAAAAAAAAAAAATTAAAATA
ACGTAGAGAACACGAGTCGAAAAACTAGTGGTTCGTATAAGCGGCCAATGGTCCTCACATCATGGCATCATGCCATGCGA
AAATATACCACCAATCTTTAGTTTTGTTTTCGTTTAATTATTGAAGCCAACTAAGATATAAACTTTTAGGTTTTACTCAA
TATATCCGCTATGAGTTGATCATTTTGAATTGGTTTAGTGTTAGAAATTTTTATATAGGAAAATACATGCAACAATCTGA
AAATGAAAATATCGGTTAGACTTAGAATTTATATCGTTTTTTGGGACTGACTTTTGTTTGGCTTGATTAGAATCACCTAA
GTTATAACCCAATGTGTATATTCAGAATCTCACACAGGAAAGCTAGTAGGTACAAAATATTTGGGAAACAGAGAGCAGCA
GCAATATATTACAAAATAAATTAAACATACACACAGTCACAAATTTATTGGTGGATAATATTATTTTTTGTCTATAAAGT
TATCATAATGTTTCCACAATTAATGTTTTCTAATTTCGGCAAATACCAAACTCCATTATTGCCATTCGAATTAAATGCGC
TCCCCTTTCTCTATAATGCATAGAAAATTGACTTTTGATAAAATTTCCCCTTTGACCTTGCAATCCAAGGGAAATGGTTG
GTCTAATATTTTAACTAAAGTATTTCTCTTCATTTTAAAATATTTTATCATCATAAGACATATCGAACGTACAAAACAAT
TATTTCAGTTATAGAGAAACTTTTATCGAAAACAAAAAAAAATGTATATATAGAGAAACTGGTTTTTTTTTTCCGTTTTT
TTTGAAACAGGATTGAGATTTATAGAGATCAAAGTTAATCAAATTGAAATAAATATTATTGCGATGATCCTCTGACGACA
ATACTATAACACCACTAATGTTCAACATGAAAACTCAACCATTTATAAGTTGGGAAAATAATTCCCTTGAACTGTCTTAG
ATTTTTAAAGCTAAGTATATCGCTCAAACTAGCCGAAAAGAGTTGGAAAACCTGAAAAACTAGTCCAAAGAAAAATCAGG
ATGGAAGTTGAAATTGAGAGGTGCACACAAAAAAAAATAAAAAAAATTGAAATTGAGAGGGATAAACGTGACGTGGCATC
TTCATGCTGGCAACAGCTAATGTGAAACCTTCCCACAAAGCTTGGAGAGCGACGCTTTTTAGTCGTTCATCAATCCTCAC
CCCATTGATTGTGTTACTTTCATTATCACAAACTGTTTCCTAATTAAAGTCCTCTTATTTCGAATTTATTTCAGTATAGT
ACTTGTGTGTTAAACTTAACAACGTTGAAACAACTATTTCCTTCATTTGCATTTGAATGTACAATGAAACTACATATTTC
TACATTTTAGTATGAGTTTTTTTAGTTTAGTATATTTAATGATTATCTTTGTATACAATTCAAATCCAATATATATAAGA
AACTCTCATTATTAATCTCGAATAAGAGTACGTACACATTAAATCTTATATGCTAAAACTAGGTCTCGTTTTAGGGATGT
TTATAACCATCTTTGAGATTATTGATGCATGGTTATTGGTTAGAAAAAATATACGCTTGTTTTTCTTTCCTAGGTTGATT
GACTCATACATGTGTTTCATTGAGGAAGGAACTTAACAAAACTGCACTTTTTTCAACGTCACAGCTACTTTAAAAGTGAT
CAAAGTATATCAAGAAAGCTTAATATAAAGACATTTGTTTCAAGGTTTCGTAAGTGCACAATATCAAGAAGACAAAAATG
ACTAATTTTGTTTTCAGGAAGCATATATATTACACGAACACAAATCTATTTTTGTAATCAACACCGACCATGGTTCGATT
TACTTGCTTAAATATATGACATTTGCACTTTTGAGATGCATGTTATTTACACCTTATAAAACTTACTTGAACTTTAATAA
TATTTGACCATATATCATCTTGGAAATATAAAATGTAAACACGAAACACAAAAGGAAGTTTTCGTTGTATTTGCATCTAT
ATTTCTATATTTCCAAAGACTAAAACACTATCAATGTGTTGTGTTCAATTTTGAACGTTTAACATGTAAGCATAAAAACA
AACTCAGAAAAAGAAGAAAAAAAGAAGAAAAAAATCATCAAGGCATGTCTCGTATAGCTGCCACAAACGTAAAAATAAAA
TAAAAAGCATCCATAATAATGGATAAAAGCATCGTATAAACGCAAAATCTATTAGATTTTTGTTTTTATGGGACACGTAT
ACCAATTGATAAACAGAGGACGGCACCGAACCATTTTGACTTCCCTCTTCTTCTCTCCCTATAAATACTTTGTACTTCCC
CTTACGGACCCTACGACCTTTTGTTTCTCTCTTCTCTATTAATACTATAGTTTTCCTCAAACTCTCTGATTAGCTCATAA
ATACTAAACCAGTTGACCATTTTTTTCTGATAAACAATCA
>AT4G21445.1 | chr4:11421781-11424780 FORWARD LENGTH=3000
TTCTAATCAAGCCAAACAAAAGTCAGTCCCAAAAAACGATATAAATTCTAAGTCTAACCGATATTTTCATTTTCAGATTG
TTGCATGTATTTTCCTATATAAAAATTTCTAACACTAAACCAATTCAAAATGATCAACTCATAGCGGATATATTGAGTAA
AACCTAAAAGTTTATATCTTAGTTGGCTTCAATAATTAAACGAAAACAAAACTAAAGATTGGTGGTATATTTTCGCATGG
CATGATGCCATGATGTGAGGACCATTGGCCGCTTATACGAACCACTAGTTTTTCGACTCGTGTTCTCTACGTTATTTTAA
TTTTTTTTTTTTTTAAACTATCATTATTATATATTTAAATTATCTTACTTAAGAAAAGAAATTCATTTATTTTCCTTCAC
TCATACATAGTACGATTTCTAAATATTGAATTTCATGGGCCGAACATATTATTCACATAGACAGTTATGCAAAAATCTCA
TACCTTGACTATATAAACTAGCTAGAGAATGACATAGTTATAAACTAATAATTGATCAAAACCTTCAAATTATTGAAAAT
AACAAGATTTGTGAATAATTAATTTGCATTGAGAGCAATAGTCGTATGCATCACTTTCAAATCAATAATATTATTAATTA
CATATAGCTACGGACTAAATCTAATGTAAGCATCATGAAATTATATCTTAATATCTTCTTCTTATCAATCGCAAATTATT
AGGAACATCACACATACTTAAATATAGCTGCCTGCTCTTTATAATCATTGTTAAGGAAATCTTATAACCTATTTTAGCGA
TTTTTAATGAAGATTAATAGTATAAACCATCCGTAATATTAGGGTTATGTCTCCGCGTTAGAGATTGAAGAATCTGTCGG
GTCCAACGACAAATGAAGTCGTTACAAAGTGCGAAATTATGAAGTTGAACCAATAACAAAATCAGTTAATTACATTAAAA
AGAATAAGGTTGCAGAGTAGGTAGGTGTTAATGCTATTATAACATGTCCAAAATCTAGCTTGGGGTTTGCTTGCGCATGT
ATCATTTGCCACAACGAGAAGTCCACGTGTTAGTACAGTTGACCAAATCTCATTAGCTGATTAGCGTTTTGGAGAATTAA
TTAATAGACTGATTGTATACACTCAGTATATGGACTGCATGAAATAATAGTAATAAAACTTAATATGATTATACAAAGGA
TTATTAATCTGTATAAAAAACTACTATCTTATGGTTAGCACGAAATGATTTCTATCATTAATTTCGGAAAAAAAAGTTGC
GTACGTTGATTCAATGGTAACTGGTAGACAGTTGATGTAAAACTTTTTTTTTAACAGCCGAACGCATTCTTATATACAAC
ATACTAGTAACTAGTACTTGAGTTTCCTTAGAACATACACCATTCTTACAATAGTTTTGTTATTAGATGTTCCCGTTTTG
TGTATAATTTGATTCTTCTTCTATATGGTCTTGTATTGTGGAAAACGATTATTGGGGAGCAAAGAAACATACACCAAAAA
AAATATGATCAAAATTTTTAGTGTGTGGAACCTTTCGAAAACCCTACGATGTTCAAGTAAGAAATTGCAATTATATGAGA
TATTATATATATATGCAATTGTTCTTAGTATTTAGGTGTTTAGAATATATACTTTAGACCGTTTTAAGATGTTTGTTAAA
AGTTAGTCTTCTTCTAATTAGAAACATCTTCTTTTGTTTTTATGAAGTAAGTGATAAGATATACATATAATTTACCTCGA
CCAAGTTTGAATACTTGCTAGGTTACCATGTCATGTTTAATCGTCCACATGAGATATCTGTGTGACTGTGTCTTCGGTTC
GATGTGGCTAATTTTCTAGAACATGTTATCAAAAGCAAACGTCGTCGTAATTGGCTGATACTGAGGAAAATGCAGTTTGG
CAATGACAAGAACCACACATATATACAATATTGATATCTATTGAATAATTATACAATATTAAATTCCTTTGCATTATTCA
TTTGTTTCGTATAAACTAAAACCTTTGAACTCTAAATAGTTGAAAGGAGCAGAGTCAGCAGACAAGGACCAAAGATCCCT
TCGACCACACATATAAAACGATATAATTTGATACGAAATCGTAATGGTTGTGCAGTTGATGTTGCCACTTAAGACACTTA
CGTAAGACTTCATGCAAATATAATTTAATATACGTACCTCTTGAATTTACGTGTTAGTTTGATTATATATATATTGGTCA
TTTTTTTGGTATTTGCTCGATAATAGAGTTGATGGGAAACCTTGATAATATTAAAAATTATCATATGAATTTTGGAGGAA
AGACAGCAACACACTCGAGAACTCTCTGGAAAATTGCGTTTTCACTTTTTTTGTTTTCCAGGATTAGTTGATCTAAAATC
TATAATATATATTAATAAATACAACCTAATAAACAAAAATTATTTATGTTTCAGTTAATGTAACCCATTAATATAGAAGT
AATCTCGTAAATATGGAGTTGATTAAAAATATGTACTTAATCAAATTCATCTATATATATATATATGTGTATATATATAT
ATATATATATATATGAATTATATTACGATCAAATTATCTTAGCTTTTAAAATAAAATTTTTTTATCTTAGCTCTTATTCA
AAAGTCTTTATTCCATCACAAGGTTATGTTATCTTTTGTATTTTTATTTTATTTTATACAAGGACTTCCAAGTTCCAACA
TTTCAATTTCTAAGTACATGCATATCTTATTAAATAGTGATTTAAATACACAAAAATATGAAATAAATTCTAAACAAGGT
CCACTCTATAAAAGAAGAAAACCCACAAATTCCAAAGCCCAAATTAAAACACCAAAAGAGCCCAAAATACAAACTCATTC
TTCACCACTAAAATATTCCAAAGCAAAGCAACGAACATAACGGATAAGTGTTATCCTCATCTAGTCATCTTCACCCTCTA
ACTCACCGAGAAAGAAAAGTAAAGAGAGTTTGGTGTCACT
>AT4G21450.1 | chr4:11423136-11426135 FORWARD LENGTH=3000
ACAACATACTAGTAACTAGTACTTGAGTTTCCTTAGAACATACACCATTCTTACAATAGTTTTGTTATTAGATGTTCCCG
TTTTGTGTATAATTTGATTCTTCTTCTATATGGTCTTGTATTGTGGAAAACGATTATTGGGGAGCAAAGAAACATACACC
AAAAAAAATATGATCAAAATTTTTAGTGTGTGGAACCTTTCGAAAACCCTACGATGTTCAAGTAAGAAATTGCAATTATA
TGAGATATTATATATATATGCAATTGTTCTTAGTATTTAGGTGTTTAGAATATATACTTTAGACCGTTTTAAGATGTTTG
TTAAAAGTTAGTCTTCTTCTAATTAGAAACATCTTCTTTTGTTTTTATGAAGTAAGTGATAAGATATACATATAATTTAC
CTCGACCAAGTTTGAATACTTGCTAGGTTACCATGTCATGTTTAATCGTCCACATGAGATATCTGTGTGACTGTGTCTTC
GGTTCGATGTGGCTAATTTTCTAGAACATGTTATCAAAAGCAAACGTCGTCGTAATTGGCTGATACTGAGGAAAATGCAG
TTTGGCAATGACAAGAACCACACATATATACAATATTGATATCTATTGAATAATTATACAATATTAAATTCCTTTGCATT
ATTCATTTGTTTCGTATAAACTAAAACCTTTGAACTCTAAATAGTTGAAAGGAGCAGAGTCAGCAGACAAGGACCAAAGA
TCCCTTCGACCACACATATAAAACGATATAATTTGATACGAAATCGTAATGGTTGTGCAGTTGATGTTGCCACTTAAGAC
ACTTACGTAAGACTTCATGCAAATATAATTTAATATACGTACCTCTTGAATTTACGTGTTAGTTTGATTATATATATATT
GGTCATTTTTTTGGTATTTGCTCGATAATAGAGTTGATGGGAAACCTTGATAATATTAAAAATTATCATATGAATTTTGG
AGGAAAGACAGCAACACACTCGAGAACTCTCTGGAAAATTGCGTTTTCACTTTTTTTGTTTTCCAGGATTAGTTGATCTA
AAATCTATAATATATATTAATAAATACAACCTAATAAACAAAAATTATTTATGTTTCAGTTAATGTAACCCATTAATATA
GAAGTAATCTCGTAAATATGGAGTTGATTAAAAATATGTACTTAATCAAATTCATCTATATATATATATATGTGTATATA
TATATATATATATATATATGAATTATATTACGATCAAATTATCTTAGCTTTTAAAATAAAATTTTTTTATCTTAGCTCTT
ATTCAAAAGTCTTTATTCCATCACAAGGTTATGTTATCTTTTGTATTTTTATTTTATTTTATACAAGGACTTCCAAGTTC
CAACATTTCAATTTCTAAGTACATGCATATCTTATTAAATAGTGATTTAAATACACAAAAATATGAAATAAATTCTAAAC
AAGGTCCACTCTATAAAAGAAGAAAACCCACAAATTCCAAAGCCCAAATTAAAACACCAAAAGAGCCCAAAATACAAACT
CATTCTTCACCACTAAAATATTCCAAAGCAAAGCAACGAACATAACGGATAAGTGTTATCCTCATCTAGTCATCTTCACC
CTCTAACTCACCGAGAAAGAAAAGTAAAGAGAGTTTGGTGTCACTATGAACATTGCCATTCATAATTACCGTCACTCAAA
ATTCATCGTAAATCCTCACATAGACAAGACTTTTGCAAGGACTCGACAGGCAAGATCAAATAATATTACATTCATGACAA
GTACTCATGGAAGAAGAAGAACGATGGGACTTTGTTTGGTAAGAGCAAGTGCCGAGACCGGAGAAGAAGAATCCGACGAT
CAAAACAAGCCTGAGAGAAGAAGTTTCTTGAGCTTAGCAGAAGCTGGTCTAGTCGAAATCTCAGGCCTTGGTGCACACGA
GAAGTTTCTCTGTCGACTAACGGTAAATTAAATCATAAATTTATCCCTACATATTATAAACCCTCCAATACCAAATTTTA
ATTGCAATCTATTAATAAATCTCTTACATTGTTTTGAAATATATTGGTATGGTTAAGATAGGAAATGAAACATTAATTTT
ACATAGGAAATTGAAACCATATGTAGTTGTGAAACAAAAGAAAATCTTATAACACGTCCTCAAGAAATGAAGTGTGATTA
ACAGTCTATAGTAAACATATGTACATTAAGTAAATAACTGGAATATCATTTTTCTTAGAAGCATGTACATTGATTTATAG
ATGTTTCGTATGAACTTCTTCTTATATTTTGGAACTGGATTTGGCAGATATCATCATTGAATTTGCTAAGAGTGATATCA
GAGCAAGAAGGATGTTCAATAGAAGAGTTGAATGCTGGCAAAATATGTGATTGGTTCCTTAAGGACAAGCTGAAGAGAGA
GCATAACATTGAATCTGCTGTTCTTCAATGGGATGATCCCGATTTTCCTTTTTAAATATCCTTATTTTTTACATTCAAGC
CACACAAAAGTATGATCATTAACAAGGTGAATATGTATCGTAAGTCTTAATTAGTCTATTGTGGTCTGACTAGGAAAATA
TAAACCTTTTGTTAAGTCCTACAATAAAACGTATTCAACAATTCCAAATATTATCCATGACTGAAATACATAAAGAAAAG
GTTTAAATTTTATCTAGAAACCAGGAAAAAAGACAACAGTAAACAAACAATTAAAAAAGAAAAGACTTTGAAAGAAAATC
CAAAAGTTGTAGAAGAAAAGACTTAAATAAACACAAAGAGAATCCAATACGCTGTCGTTTTTGAGCAAAGTCTCTATCGA
CTTTTTTCCTTCCGTTAATCAAGCCATCGGATATTAAATAATTACAAAATTATTTTCAGACAAAACACGGACGCGAAATC
AACCAATTAAATCCACTTCTCTCTCACCATCTCACGTCCGATCTCTCCTCTCTGAGCTCTCATCACGAGTCAACCCCTTT
CTCCGTCGAAATTCGCATGCTTAAACTCTGAGAGAAGAAG
>AT4G21450.2 | chr4:11423136-11426135 FORWARD LENGTH=3000
ACAACATACTAGTAACTAGTACTTGAGTTTCCTTAGAACATACACCATTCTTACAATAGTTTTGTTATTAGATGTTCCCG
TTTTGTGTATAATTTGATTCTTCTTCTATATGGTCTTGTATTGTGGAAAACGATTATTGGGGAGCAAAGAAACATACACC
AAAAAAAATATGATCAAAATTTTTAGTGTGTGGAACCTTTCGAAAACCCTACGATGTTCAAGTAAGAAATTGCAATTATA
TGAGATATTATATATATATGCAATTGTTCTTAGTATTTAGGTGTTTAGAATATATACTTTAGACCGTTTTAAGATGTTTG
TTAAAAGTTAGTCTTCTTCTAATTAGAAACATCTTCTTTTGTTTTTATGAAGTAAGTGATAAGATATACATATAATTTAC
CTCGACCAAGTTTGAATACTTGCTAGGTTACCATGTCATGTTTAATCGTCCACATGAGATATCTGTGTGACTGTGTCTTC
GGTTCGATGTGGCTAATTTTCTAGAACATGTTATCAAAAGCAAACGTCGTCGTAATTGGCTGATACTGAGGAAAATGCAG
TTTGGCAATGACAAGAACCACACATATATACAATATTGATATCTATTGAATAATTATACAATATTAAATTCCTTTGCATT
ATTCATTTGTTTCGTATAAACTAAAACCTTTGAACTCTAAATAGTTGAAAGGAGCAGAGTCAGCAGACAAGGACCAAAGA
TCCCTTCGACCACACATATAAAACGATATAATTTGATACGAAATCGTAATGGTTGTGCAGTTGATGTTGCCACTTAAGAC
ACTTACGTAAGACTTCATGCAAATATAATTTAATATACGTACCTCTTGAATTTACGTGTTAGTTTGATTATATATATATT
GGTCATTTTTTTGGTATTTGCTCGATAATAGAGTTGATGGGAAACCTTGATAATATTAAAAATTATCATATGAATTTTGG
AGGAAAGACAGCAACACACTCGAGAACTCTCTGGAAAATTGCGTTTTCACTTTTTTTGTTTTCCAGGATTAGTTGATCTA
AAATCTATAATATATATTAATAAATACAACCTAATAAACAAAAATTATTTATGTTTCAGTTAATGTAACCCATTAATATA
GAAGTAATCTCGTAAATATGGAGTTGATTAAAAATATGTACTTAATCAAATTCATCTATATATATATATATGTGTATATA
TATATATATATATATATATGAATTATATTACGATCAAATTATCTTAGCTTTTAAAATAAAATTTTTTTATCTTAGCTCTT
ATTCAAAAGTCTTTATTCCATCACAAGGTTATGTTATCTTTTGTATTTTTATTTTATTTTATACAAGGACTTCCAAGTTC
CAACATTTCAATTTCTAAGTACATGCATATCTTATTAAATAGTGATTTAAATACACAAAAATATGAAATAAATTCTAAAC
AAGGTCCACTCTATAAAAGAAGAAAACCCACAAATTCCAAAGCCCAAATTAAAACACCAAAAGAGCCCAAAATACAAACT
CATTCTTCACCACTAAAATATTCCAAAGCAAAGCAACGAACATAACGGATAAGTGTTATCCTCATCTAGTCATCTTCACC
CTCTAACTCACCGAGAAAGAAAAGTAAAGAGAGTTTGGTGTCACTATGAACATTGCCATTCATAATTACCGTCACTCAAA
ATTCATCGTAAATCCTCACATAGACAAGACTTTTGCAAGGACTCGACAGGCAAGATCAAATAATATTACATTCATGACAA
GTACTCATGGAAGAAGAAGAACGATGGGACTTTGTTTGGTAAGAGCAAGTGCCGAGACCGGAGAAGAAGAATCCGACGAT
CAAAACAAGCCTGAGAGAAGAAGTTTCTTGAGCTTAGCAGAAGCTGGTCTAGTCGAAATCTCAGGCCTTGGTGCACACGA
GAAGTTTCTCTGTCGACTAACGGTAAATTAAATCATAAATTTATCCCTACATATTATAAACCCTCCAATACCAAATTTTA
ATTGCAATCTATTAATAAATCTCTTACATTGTTTTGAAATATATTGGTATGGTTAAGATAGGAAATGAAACATTAATTTT
ACATAGGAAATTGAAACCATATGTAGTTGTGAAACAAAAGAAAATCTTATAACACGTCCTCAAGAAATGAAGTGTGATTA
ACAGTCTATAGTAAACATATGTACATTAAGTAAATAACTGGAATATCATTTTTCTTAGAAGCATGTACATTGATTTATAG
ATGTTTCGTATGAACTTCTTCTTATATTTTGGAACTGGATTTGGCAGATATCATCATTGAATTTGCTAAGAGTGATATCA
GAGCAAGAAGGATGTTCAATAGAAGAGTTGAATGCTGGCAAAATATGTGATTGGTTCCTTAAGGACAAGCTGAAGAGAGA
GCATAACATTGAATCTGCTGTTCTTCAATGGGATGATCCCGATTTTCCTTTTTAAATATCCTTATTTTTTACATTCAAGC
CACACAAAAGTATGATCATTAACAAGGTGAATATGTATCGTAAGTCTTAATTAGTCTATTGTGGTCTGACTAGGAAAATA
TAAACCTTTTGTTAAGTCCTACAATAAAACGTATTCAACAATTCCAAATATTATCCATGACTGAAATACATAAAGAAAAG
GTTTAAATTTTATCTAGAAACCAGGAAAAAAGACAACAGTAAACAAACAATTAAAAAAGAAAAGACTTTGAAAGAAAATC
CAAAAGTTGTAGAAGAAAAGACTTAAATAAACACAAAGAGAATCCAATACGCTGTCGTTTTTGAGCAAAGTCTCTATCGA
CTTTTTTCCTTCCGTTAATCAAGCCATCGGATATTAAATAATTACAAAATTATTTTCAGACAAAACACGGACGCGAAATC
AACCAATTAAATCCACTTCTCTCTCACCATCTCACGTCCGATCTCTCCTCTCTGAGCTCTCATCACGAGTCAACCCCTTT
CTCCGTCGAAATTCGCATGCTTAAACTCTGAGAGAAGAAG
>AT4G21450.3 | chr4:11423136-11426135 FORWARD LENGTH=3000
ACAACATACTAGTAACTAGTACTTGAGTTTCCTTAGAACATACACCATTCTTACAATAGTTTTGTTATTAGATGTTCCCG
TTTTGTGTATAATTTGATTCTTCTTCTATATGGTCTTGTATTGTGGAAAACGATTATTGGGGAGCAAAGAAACATACACC
AAAAAAAATATGATCAAAATTTTTAGTGTGTGGAACCTTTCGAAAACCCTACGATGTTCAAGTAAGAAATTGCAATTATA
TGAGATATTATATATATATGCAATTGTTCTTAGTATTTAGGTGTTTAGAATATATACTTTAGACCGTTTTAAGATGTTTG
TTAAAAGTTAGTCTTCTTCTAATTAGAAACATCTTCTTTTGTTTTTATGAAGTAAGTGATAAGATATACATATAATTTAC
CTCGACCAAGTTTGAATACTTGCTAGGTTACCATGTCATGTTTAATCGTCCACATGAGATATCTGTGTGACTGTGTCTTC
GGTTCGATGTGGCTAATTTTCTAGAACATGTTATCAAAAGCAAACGTCGTCGTAATTGGCTGATACTGAGGAAAATGCAG
TTTGGCAATGACAAGAACCACACATATATACAATATTGATATCTATTGAATAATTATACAATATTAAATTCCTTTGCATT
ATTCATTTGTTTCGTATAAACTAAAACCTTTGAACTCTAAATAGTTGAAAGGAGCAGAGTCAGCAGACAAGGACCAAAGA
TCCCTTCGACCACACATATAAAACGATATAATTTGATACGAAATCGTAATGGTTGTGCAGTTGATGTTGCCACTTAAGAC
ACTTACGTAAGACTTCATGCAAATATAATTTAATATACGTACCTCTTGAATTTACGTGTTAGTTTGATTATATATATATT
GGTCATTTTTTTGGTATTTGCTCGATAATAGAGTTGATGGGAAACCTTGATAATATTAAAAATTATCATATGAATTTTGG
AGGAAAGACAGCAACACACTCGAGAACTCTCTGGAAAATTGCGTTTTCACTTTTTTTGTTTTCCAGGATTAGTTGATCTA
AAATCTATAATATATATTAATAAATACAACCTAATAAACAAAAATTATTTATGTTTCAGTTAATGTAACCCATTAATATA
GAAGTAATCTCGTAAATATGGAGTTGATTAAAAATATGTACTTAATCAAATTCATCTATATATATATATATGTGTATATA
TATATATATATATATATATGAATTATATTACGATCAAATTATCTTAGCTTTTAAAATAAAATTTTTTTATCTTAGCTCTT
ATTCAAAAGTCTTTATTCCATCACAAGGTTATGTTATCTTTTGTATTTTTATTTTATTTTATACAAGGACTTCCAAGTTC
CAACATTTCAATTTCTAAGTACATGCATATCTTATTAAATAGTGATTTAAATACACAAAAATATGAAATAAATTCTAAAC
AAGGTCCACTCTATAAAAGAAGAAAACCCACAAATTCCAAAGCCCAAATTAAAACACCAAAAGAGCCCAAAATACAAACT
CATTCTTCACCACTAAAATATTCCAAAGCAAAGCAACGAACATAACGGATAAGTGTTATCCTCATCTAGTCATCTTCACC
CTCTAACTCACCGAGAAAGAAAAGTAAAGAGAGTTTGGTGTCACTATGAACATTGCCATTCATAATTACCGTCACTCAAA
ATTCATCGTAAATCCTCACATAGACAAGACTTTTGCAAGGACTCGACAGGCAAGATCAAATAATATTACATTCATGACAA
GTACTCATGGAAGAAGAAGAACGATGGGACTTTGTTTGGTAAGAGCAAGTGCCGAGACCGGAGAAGAAGAATCCGACGAT
CAAAACAAGCCTGAGAGAAGAAGTTTCTTGAGCTTAGCAGAAGCTGGTCTAGTCGAAATCTCAGGCCTTGGTGCACACGA
GAAGTTTCTCTGTCGACTAACGGTAAATTAAATCATAAATTTATCCCTACATATTATAAACCCTCCAATACCAAATTTTA
ATTGCAATCTATTAATAAATCTCTTACATTGTTTTGAAATATATTGGTATGGTTAAGATAGGAAATGAAACATTAATTTT
ACATAGGAAATTGAAACCATATGTAGTTGTGAAACAAAAGAAAATCTTATAACACGTCCTCAAGAAATGAAGTGTGATTA
ACAGTCTATAGTAAACATATGTACATTAAGTAAATAACTGGAATATCATTTTTCTTAGAAGCATGTACATTGATTTATAG
ATGTTTCGTATGAACTTCTTCTTATATTTTGGAACTGGATTTGGCAGATATCATCATTGAATTTGCTAAGAGTGATATCA
GAGCAAGAAGGATGTTCAATAGAAGAGTTGAATGCTGGCAAAATATGTGATTGGTTCCTTAAGGACAAGCTGAAGAGAGA
GCATAACATTGAATCTGCTGTTCTTCAATGGGATGATCCCGATTTTCCTTTTTAAATATCCTTATTTTTTACATTCAAGC
CACACAAAAGTATGATCATTAACAAGGTGAATATGTATCGTAAGTCTTAATTAGTCTATTGTGGTCTGACTAGGAAAATA
TAAACCTTTTGTTAAGTCCTACAATAAAACGTATTCAACAATTCCAAATATTATCCATGACTGAAATACATAAAGAAAAG
GTTTAAATTTTATCTAGAAACCAGGAAAAAAGACAACAGTAAACAAACAATTAAAAAAGAAAAGACTTTGAAAGAAAATC
CAAAAGTTGTAGAAGAAAAGACTTAAATAAACACAAAGAGAATCCAATACGCTGTCGTTTTTGAGCAAAGTCTCTATCGA
CTTTTTTCCTTCCGTTAATCAAGCCATCGGATATTAAATAATTACAAAATTATTTTCAGACAAAACACGGACGCGAAATC
AACCAATTAAATCCACTTCTCTCTCACCATCTCACGTCCGATCTCTCCTCTCTGAGCTCTCATCACGAGTCAACCCCTTT
CTCCGTCGAAATTCGCATGCTTAAACTCTGAGAGAAGAAG
>AT4G21460.2 | chr4:11425491-11428490 FORWARD LENGTH=3000
TGGCAAAATATGTGATTGGTTCCTTAAGGACAAGCTGAAGAGAGAGCATAACATTGAATCTGCTGTTCTTCAATGGGATG
ATCCCGATTTTCCTTTTTAAATATCCTTATTTTTTACATTCAAGCCACACAAAAGTATGATCATTAACAAGGTGAATATG
TATCGTAAGTCTTAATTAGTCTATTGTGGTCTGACTAGGAAAATATAAACCTTTTGTTAAGTCCTACAATAAAACGTATT
CAACAATTCCAAATATTATCCATGACTGAAATACATAAAGAAAAGGTTTAAATTTTATCTAGAAACCAGGAAAAAAGACA
ACAGTAAACAAACAATTAAAAAAGAAAAGACTTTGAAAGAAAATCCAAAAGTTGTAGAAGAAAAGACTTAAATAAACACA
AAGAGAATCCAATACGCTGTCGTTTTTGAGCAAAGTCTCTATCGACTTTTTTCCTTCCGTTAATCAAGCCATCGGATATT
AAATAATTACAAAATTATTTTCAGACAAAACACGGACGCGAAATCAACCAATTAAATCCACTTCTCTCTCACCATCTCAC
GTCCGATCTCTCCTCTCTGAGCTCTCATCACGAGTCAACCCCTTTCTCCGTCGAAATTCGCATGCTTAAACTCTGAGAGA
AGAAGATGACTATGACGGAGGAGAAACCAACTTCCGACGGCAAAGGAGGTTGGGGTTTCTTCAAGATTCCATTTCGTAAC
TCAAGCGGTCACAGAAACGCCGCTTCAAGTGCTGCTACTTCTCCGTTTCCATCTGGAGCTTCTTCTTCTTCTACTTCTTC
TCATCTACATAACCATCATCAACATCATCATCAACATCACCATCAGCACCATCATCAGCTTGGTTATAACGGTCCTCACG
GTGATGGATCGGGTCAAAATCAACATCCGACTCCTTCTCCTTCAGTTTCATCTGTTGCTAAGTCTTTTCTTCCTACTAAA
CGAAGATTGAAGCTTGATCCTTCTGAGAAACTCTATTTTCCTTGTGAGCTTTTTTCGAATCTCATTTTGATCGGAGTAGT
TTCTCTGGAATTACAGTCTTTTTTTCATTGTCTAGGGTTTGTTTCTGAAGATTTGAGATCCATTGACACTAGTCTAAAAT
TTCTATCTTTTAGTAGAATTTGAGTATTTGACTGATCTGATTATGTGGATTGATACATAAGTTTGATAATTGACTCAATA
GGAAACATAAAGTTTGAAACTTTTTGGAAGTTAAGAGCAGAATCTTGACATTGGATTATAATTCTAACTTACCATTACTC
TAAATATGGTCTTCCTTTAAGCATTCTGAAATTAGGAGTCTTTTATAGATACGAATGATTTTAGCTATCAAATGATTTTG
CAGGAAGGTTTTGGTGTATACTTAGGCCATGTTTTTTTTTTCTTCATGATTTGGATTTTGGAAGTTTAGTTGTTTTCTGT
TACAAGTAATGCTGTGGAGTACTGAATTAGATTATTACTTTGTTTTGAAGATGAGCCTGGGAAGCAAGTTAGGAGTGCTA
TTAAGATTAAAAATACAAGCAAATCACATGTAGCCTTCAAGGTTTGTTTTTTGATCTAAAGCGTTTTGGTTATTGGGTCT
TTGGCATTATTGTATATGAGCTTACTCGTTGCTCTTTCAGTTTCAAACAACTGCGCCGAAGAGTTGCTTTATGCGTCCAC
CTGGTGCTATTCTTGCTCCTGGAGAGACTATTATTGCTACTGGTATTTGTTTTTTTTGTTTTCTCGCCTCTGTTCTTATT
CTTCTTGATGAGGCTATCAGAACAATGGCTTATTCAATGTTTCTCTGATTGAAATGTGCAGTGTTTAAATTTGTTGAGCC
TCCTGAGAATAATGAGAAGCCAATGGATCAAAGGAGCAGAGTGAAGTTTAAAATCATGAGCCTGAAGGTGAAAGGTCCAA
TGGACTATGTGCCTGAGCTGGTATGTTGATCTTCTGATCTTATCTATTAGCTGATCTTTGAACATGAAAACAGTAGTAAC
ATATCCGAATCCAGATAGAACATAAGATATTGACCCATCTCTAAAACATAAGATATCAATGACTAGACTAAGAATGTGTT
TTGGTCTGAGTAGAGGTTTCCAGTTACCTTTTAAGGCACAAACATATAACCAAGCATTCCACTGAATGCTGTTTCCATCT
AAAAGACATATCGATTGCTTTTGTTTTTGTTTTTTTCTCAGTTCGATGAGCAAAAGGATGATGTCTCTAAGGAGCAAATA
TTGCGTGTGATTTTCTTGGATCCTGAGCGCTCCAACCCTGTGAGTATCCGAATAATTTTGCTTATGATGACGATTCTATT
ATTTTACGACCTCCCTCTTTAATAATCTATGTGATAAATGACATAGGCATTGGAAAAACTGAAGCGTCAATTAGCAGAAG
CGGATGCAGCGGTGGAGGCACGAAAGAAACCTCCAGAGGAAACAGGTCCAAAGATGATTGGAGAAGGGCTTGTGATCGAT
GAATGGGTCAGTCTCATTTGCTATCCAGTGTCTCTTCCATTAGATGATTGTGAAAATCTGACATTGTTTTTGTCTTACCT
CTAATAAAAACACAGAAGGAGCGTAGAGAGAGATATCTTGCACAGCAACAAGGCGAAGGAGCTGACTCTGTCTGAGAGAC
TAAAAGAGTTTTCTCAGGACAAAAACAAGTGCGCTTGTGAAGATGAAGAAGAAGGGACCGCTATATTGAATTTATATGCT
AACTTCTAGATTCATGATGCAATATATAAGGATCATGCTGGTAAAAAAAAAAGACAATGAAGGAAACTTTTTTCATGTAA
AAAAGAAATGTAAACTTGGGTTTGATGATAATGAATTGTTCATGTTAAGGACTAATAAAAACAGAGAAGAAAGTGTACTA
AAATCGAAATTTGAGCTCTCCAATTACTAAATCGGTGCTAAATGAACCGGTCGGTCGTTTCTATATTTGATTCGTTCGGT
TTATCCTTTAACCGGTCGAACCGAAGCTTCTTTTGTTCGT
>AT4G21460.1 | chr4:11425530-11428529 FORWARD LENGTH=3000
GAGAGAGCATAACATTGAATCTGCTGTTCTTCAATGGGATGATCCCGATTTTCCTTTTTAAATATCCTTATTTTTTACAT
TCAAGCCACACAAAAGTATGATCATTAACAAGGTGAATATGTATCGTAAGTCTTAATTAGTCTATTGTGGTCTGACTAGG
AAAATATAAACCTTTTGTTAAGTCCTACAATAAAACGTATTCAACAATTCCAAATATTATCCATGACTGAAATACATAAA
GAAAAGGTTTAAATTTTATCTAGAAACCAGGAAAAAAGACAACAGTAAACAAACAATTAAAAAAGAAAAGACTTTGAAAG
AAAATCCAAAAGTTGTAGAAGAAAAGACTTAAATAAACACAAAGAGAATCCAATACGCTGTCGTTTTTGAGCAAAGTCTC
TATCGACTTTTTTCCTTCCGTTAATCAAGCCATCGGATATTAAATAATTACAAAATTATTTTCAGACAAAACACGGACGC
GAAATCAACCAATTAAATCCACTTCTCTCTCACCATCTCACGTCCGATCTCTCCTCTCTGAGCTCTCATCACGAGTCAAC
CCCTTTCTCCGTCGAAATTCGCATGCTTAAACTCTGAGAGAAGAAGATGACTATGACGGAGGAGAAACCAACTTCCGACG
GCAAAGGAGGTTGGGGTTTCTTCAAGATTCCATTTCGTAACTCAAGCGGTCACAGAAACGCCGCTTCAAGTGCTGCTACT
TCTCCGTTTCCATCTGGAGCTTCTTCTTCTTCTACTTCTTCTCATCTACATAACCATCATCAACATCATCATCAACATCA
CCATCAGCACCATCATCAGCTTGGTTATAACGGTCCTCACGGTGATGGATCGGGTCAAAATCAACATCCGACTCCTTCTC
CTTCAGTTTCATCTGTTGCTAAGTCTTTTCTTCCTACTAAACGAAGATTGAAGCTTGATCCTTCTGAGAAACTCTATTTT
CCTTGTGAGCTTTTTTCGAATCTCATTTTGATCGGAGTAGTTTCTCTGGAATTACAGTCTTTTTTTCATTGTCTAGGGTT
TGTTTCTGAAGATTTGAGATCCATTGACACTAGTCTAAAATTTCTATCTTTTAGTAGAATTTGAGTATTTGACTGATCTG
ATTATGTGGATTGATACATAAGTTTGATAATTGACTCAATAGGAAACATAAAGTTTGAAACTTTTTGGAAGTTAAGAGCA
GAATCTTGACATTGGATTATAATTCTAACTTACCATTACTCTAAATATGGTCTTCCTTTAAGCATTCTGAAATTAGGAGT
CTTTTATAGATACGAATGATTTTAGCTATCAAATGATTTTGCAGGAAGGTTTTGGTGTATACTTAGGCCATGTTTTTTTT
TTCTTCATGATTTGGATTTTGGAAGTTTAGTTGTTTTCTGTTACAAGTAATGCTGTGGAGTACTGAATTAGATTATTACT
TTGTTTTGAAGATGAGCCTGGGAAGCAAGTTAGGAGTGCTATTAAGATTAAAAATACAAGCAAATCACATGTAGCCTTCA
AGGTTTGTTTTTTGATCTAAAGCGTTTTGGTTATTGGGTCTTTGGCATTATTGTATATGAGCTTACTCGTTGCTCTTTCA
GTTTCAAACAACTGCGCCGAAGAGTTGCTTTATGCGTCCACCTGGTGCTATTCTTGCTCCTGGAGAGACTATTATTGCTA
CTGGTATTTGTTTTTTTTGTTTTCTCGCCTCTGTTCTTATTCTTCTTGATGAGGCTATCAGAACAATGGCTTATTCAATG
TTTCTCTGATTGAAATGTGCAGTGTTTAAATTTGTTGAGCCTCCTGAGAATAATGAGAAGCCAATGGATCAAAGGAGCAG
AGTGAAGTTTAAAATCATGAGCCTGAAGGTGAAAGGTCCAATGGACTATGTGCCTGAGCTGGTATGTTGATCTTCTGATC
TTATCTATTAGCTGATCTTTGAACATGAAAACAGTAGTAACATATCCGAATCCAGATAGAACATAAGATATTGACCCATC
TCTAAAACATAAGATATCAATGACTAGACTAAGAATGTGTTTTGGTCTGAGTAGAGGTTTCCAGTTACCTTTTAAGGCAC
AAACATATAACCAAGCATTCCACTGAATGCTGTTTCCATCTAAAAGACATATCGATTGCTTTTGTTTTTGTTTTTTTCTC
AGTTCGATGAGCAAAAGGATGATGTCTCTAAGGAGCAAATATTGCGTGTGATTTTCTTGGATCCTGAGCGCTCCAACCCT
GTGAGTATCCGAATAATTTTGCTTATGATGACGATTCTATTATTTTACGACCTCCCTCTTTAATAATCTATGTGATAAAT
GACATAGGCATTGGAAAAACTGAAGCGTCAATTAGCAGAAGCGGATGCAGCGGTGGAGGCACGAAAGAAACCTCCAGAGG
AAACAGGTCCAAAGATGATTGGAGAAGGGCTTGTGATCGATGAATGGGTCAGTCTCATTTGCTATCCAGTGTCTCTTCCA
TTAGATGATTGTGAAAATCTGACATTGTTTTTGTCTTACCTCTAATAAAAACACAGAAGGAGCGTAGAGAGAGATATCTT
GCACAGCAACAAGGCGAAGGAGCTGACTCTGTCTGAGAGACTAAAAGAGTTTTCTCAGGACAAAAACAAGTGCGCTTGTG
AAGATGAAGAAGAAGGGACCGCTATATTGAATTTATATGCTAACTTCTAGATTCATGATGCAATATATAAGGATCATGCT
GGTAAAAAAAAAAGACAATGAAGGAAACTTTTTTCATGTAAAAAAGAAATGTAAACTTGGGTTTGATGATAATGAATTGT
TCATGTTAAGGACTAATAAAAACAGAGAAGAAAGTGTACTAAAATCGAAATTTGAGCTCTCCAATTACTAAATCGGTGCT
AAATGAACCGGTCGGTCGTTTCTATATTTGATTCGTTCGGTTTATCCTTTAACCGGTCGAACCGAAGCTTCTTTTGTTCG
TATGAAGAAAACTAAAATCCAAATCTCTCTCTGGTACACC
>AT4G21470.1 | chr4:11428284-11431283 FORWARD LENGTH=3000
CATGTAAAAAAGAAATGTAAACTTGGGTTTGATGATAATGAATTGTTCATGTTAAGGACTAATAAAAACAGAGAAGAAAG
TGTACTAAAATCGAAATTTGAGCTCTCCAATTACTAAATCGGTGCTAAATGAACCGGTCGGTCGTTTCTATATTTGATTC
GTTCGGTTTATCCTTTAACCGGTCGAACCGAAGCTTCTTTTGTTCGTATGAAGAAAACTAAAATCCAAATCTCTCTCTGG
TACACCATGAGAGGAGCTCTGTTCAGAAATGCATCTCTCTGCGCTCGCAGAATCATTCTTTCTTCTAGGATCTCCCCCAA
TGTTCCCTTTCTCACTCCAATCGCCGCTCCGGCTCCTCCCAAATTCAGATTTTTCAGTTCCGAATCCGGTGAGAACTCGA
CTACTGCCACTGAGTCTTCGCCGACTGATTCATCCGATAAGAAGGATCTCGTTGTAGAGGATGTCAGCAACAAAGGTAAC
AGACTCTATCCTCTCTTCAAGCTTGTTTGGTTACCTCACACTTGAAATGGCCTTGTATTAGTTGAAATGTGTGAGTCTAA
TTCTCATCTCGCCATTTCTGAATGCCTCACAGTTTTCAATTGATCCTTCGATATAAGATTCGTAGCTTCTTATCTCCTGA
ACTACTAGGTAATCGTTTGAAATTGACTTTATATGTTGGATTTTGTGGTCTCAGAGCTTAAAAGCCGTATAGACAAGTCT
TTCAATGAGGGTAATGAAGATGCTTTACCTGGAGTTATTGAAGCACTTCTACAGAGAAGACTTGTAGACAAACACGCAGA
GACTGATGATGAATTGATGGAAAAAATCGAGAGTCTACCTTTCAAAGATGATGTCAAGGATGAAGATTTTGAATCCGATT
TCGAAGAAGCGCATTCTACTGACGAAGAACTTGAGGATTTGTACAACTCTCCCGAGTATGTAGCTGAAAAGATGAGGAAG
AAAGAATTTTTCAACATGGACGATAACAAGTGGGATCACATGATTAGAGAAGGTATCCAACATGGCTGTCTTACCGATAC
TAAACAATGCGAGGAGATTCTCGAGGATATGCTCAAATGGGACCAGCTTCTTCCTGGTAATGCTCTTTTATTTTTCAATC
TTCCCGTTCATCGACTCACATCCTTAGACATAGATTAGGTTGATTAATAGACTATTGTGCCTCGTTATAGCTAAACACAC
TCTCTTAGTGGAACTTATCTTTTGTAGTTAACCTTTCTATTTGGATTTTAATGAATCATGGTAGTAGAACCATTCTTCTT
TTCTTAACTCTTTCAAGGTAATGTACTATGTCGGATTTGTTGCTTCTCGGATCAGTAGGGCTGTTTAGAGAATATATTGG
TTTGTTCCTGTTATGCGTATGTATGAACATCCTCTAACTGTGTATCTTCATTCAGATGACTTGAAGAAAAAAGTTGAAGC
AAAGTTTAATGAGCTCGGGGATATGTGTGAAAGAGGTGAAATTGAGGCCGAAGCAGCTTATGAGCTTTTCAAGGAATTTG
AAGATGAGATGGTAATTCAGTATGGGGATCAGATGGAAGCTGAGGGTCCTCCCCAATTTGGTGAAACAGATACTTCTGAC
AGGAATACTGACTTGGATGATCCCTCCGGTAAAGGCCCAATCCTCAGGTGGCAATCAAGGATAGTTTTTGCTCCTGGAGG
TGATGCGTGGCATCCAAAGAACAGGAAAGTTAAAATGTCTGTTACAGTGAAAGAGCTTGGGCTCTCAAATCATCAGGCTA
AAAGGCTAAGGGAACTTGTGGGAAAAAGATACCATTCAGGGAAAGATGAGCTTACAATCACCTGCGAGAGGTATATAAAC
TATAAATCTTAAGCTTTTCGCGAGACAAGAATGTTGAATCATGTAATGTTTTTGTCCTGTCACAGGTTTGAACACCGAGA
AGAAAACAGGAAAGACTGCTTGAGAACTCTTTACGGGTTGATAGAGGAAGCTGGGAAAGCCAACAAGATCGCTGAAGACA
TAAGAACTTCATATGTAAAACAGAGACTCCGAGCCAGTCCAGCTTTTATGCAGAAACTACAAGCCAAGATCATAAGGTCT
AAAGAATCAAATGCCATCAACGCTTGAAAAAAACTTTTCCCGGTTCGCGCCTTTCTTCTTGTCTCACCAAATAATCTGTG
GATCGTCTTCTTTTGGCAATCATTTGATCCGGTACGGGTTTTCAGATCGATGAAGAATCTTTGATGGTAACTCCTATTTT
AGTTTGGTTTGCTTCTTGTATCTCATGAAGACATGAACCTTGGCTGTGCTGTTGGTAACTCCATTTGTCTTCGTCGGGAA
ACTATAAACAGAACAGTCCGACCACTTTTTCATGCTAACTTCTAGATTCATAATGCAATGTTGGTAAAAATAGACAATGA
ATGAAACTTTTTCATGTATAAAAAATATGGAAACTTGGGGTTGATAATGAATTGTTCATGTTAAGACTAAAATAAAAAAC
AGAAGAGGGTGCTTGTGTGGTTAGTCTCAATTGTTAAATCAACAATTAAGTTCTCCGATTAGGCGTTGAATTAACCGGTC
GCCCGTTTTTAATTTTCATCGTTCGATTTTCAACTTAACCTGTCCACCAGAAGGTCCCTTTTGTGCCTAATTTTGATGAA
ATGTCGTCATTTCGTCGTTGAAGCTACAACACAAAATACAAAACGTTGTAGTTAGATTGCTGAATCTCTTTGTACCGGTC
AAACTCGGTCATACCGAGTATCAATCCGAATGATCCGGTAGGACCGGGATTTTAATTAGGAATCCGAATCTCTAAATTCC
AGATGCTACCTTATACGTGTACGTCTTCTCCGCCCTTCTTATTCATTTCTACTCTGCTGCGTTATTTCTCCGTCGTCCTC
AACTCATCGCCGGCGTTTACCATCCGCTAGATCCGTCGCCTCTCCGGTCGACTATTTATATGGAATCGTAAATTTACAGA
CACTAATAAGAATAGTTTGACAAAATCTGTAGCTGGAATA
>AT4G21480.1 | chr4:11435285-11438284 REVERSE LENGTH=3000
GGTTGGCTTGCAGGAGGTTGAAGATGCACAGAGAATTCGTAGTACTGTCATTGATTCATTTGAGAAGGCAAGTTTACCTG
GACTAAACGAACAAGAGAGAAAGAGAATGCTACATTTTGTAGTTGTTGGTGGTGGACCAACAGGTGTTGAGTTTGCTTCT
GAGCTTCATGATTTTGTTAACGAGGATCTAGTCAAACTATATCCTAAAGCCAAAAACTTAGTGCAGATCACTCTTCTAGA
GGCTGCAGACCACATCTTGACCATGTGAGATTTTCTTACTCTTAAACTTTTGATCTATATCGAAGATTAGCTCATGTCCT
ATGGTTTGACAGGTTTGACAAGAGAATCACAGAGTTTGCTGAAGAAAAATTTACTAGAGATGGTATTGATGTGAAATTAG
GTTCTATGGTGGTCAAAGTGAATGATAAGGAAATTTCTGCAAAAACCAAAGCAGGAGAGGTCTCAACTATTCCTTATGGA
ATGATTGTTTGGTCAACTGGTATTGGGACTCGTCCTGTGATCAAAGATTTTATGAAACAAATTGGTCAGGTGAGTAGCCA
AAGGTCTAATGATAATGCTCATATTTTTTCATAGTGAACGAGCTTTATCAACTCGGTCTATAAGATGATTTCTTGTAAAT
TCCAGGGCAATAGACGTGCTTTAGCAACCGATGAATGGCTTCGTGTTGAAGGATGTGATAATATATATGCACTTGGTGAT
TGTGCAACAATCAACCAGAGAAAAGTCATGGTAACCAAATTCAGAACCTAGATAAAAATGAGCTCGCTTGTGTATAGGGT
TTCTCTGTTTCTTATACTTTTGGATTGTTATGGCTTTTGTACAGGAAGACATAGCTGCTATATTCAAGAAAGCAGATAAG
GAAAATTCAGGAACACTGACAATGAAAGAATTTCATGAAGTAATGAGTGACATATGTGATAGATACCCTCAAGTGGAGCT
CTACTTGAAGAGTAAAGGTATGCATGGCATTACCGATCTTCTAAAACAAGCACAAGCTGAGAATGGTTCCAACAAGTCTG
TCGAACTCGATATAGAAGAACTTAAATCAGCTCTTTGTCAAGTTGACTCACAAGTGAAGCTTCTACCAGCGACAGGACAG
GTTTGTTCTGTTTTTACTTACTTGAAAGTTTTATCTTCGGTCACAAGTGTCACACACTCACACTCACACACTTTGTTTGC
TTTCTCATCCTTTGTCTGGTGGCTTTATAAGGTCGCTGCTCAACAAGGGACTTACCTTGCAAAATGCTTTGATCGTATGG
AAGTATGCGAGAAGAATCCTGAAGGTCCCATTAGGATTAGAGGAGAAGGTCGTCACCGCTTCCGTCCCTTCAGGTTGGTT
CCTAGTATCTGCATCTTAGGAGGCTTTAGTCACTTTTGAGATTGCATGTTTTGTGAATTTCTCAATACTGATTATATACT
TTATAGTAAGGAGACATGAGACAATGAATATATATGTTATACAGGTATAGACATTTGGGACAATTTGCTCCATTAGGAGG
CGAACAAACCGCGGCGCAACTTCCAGGAGACTGGGTTTCGATAGGACACAGCAGTCAATGGCTGTGGTACTCCGTTTACG
CTAGGTAACGTTAAATGACTAATGAAATACGAAATGTATTCATATGATTTTTGTATTTTTTTGTAACTTTTTGGTTACAA
GTTTTTGTTTTTAATAATACAGTAAGCAAGTGAGCTGGCGAACGAGAGTCCTGGTGGTCTCAGACTGGATGAGACGATTC
ATCTTCGGGAGGGATTCAAGTCGCATTTGAAAATCTCATGTCTCTCTTACTCTCTCGTTTGAATTATCATGGATAGTCTT
ATTGCTTTTTGTTTTTTACTTTCAAATAAAAGCATAACAACGGGAAGATGTTAAACTTCATTTGGTTACTTCTGTTTTTG
GAATTGGTACGTGAAATTGATATATTTATATTGCTGGAGATTGGAGTATAATTTCACAAAGAATATAATCTACTGCTTTT
CTTATAGAATAACGTTTAACATTACAAGATATGTCGCCTAGCTAGTCAGAAAAAAATAAAAATAATACAATGTTAGAACT
TTTGTTGTCCTTAGATTTTGACAATTAATTCCCTTTACATGATACAGTATCAATTATGGGAGAAAGAAATAGGAGAATCT
TCTGGCAACACGTAATACTTAAATTGTTCATCTTTCTATTAGTAAAACTAAAAACAAAACCTAACCTACCAAACCACTAC
TCTCCTTGACCTCGACTAAAATCGCAAACTTACCTATAACTTCTTTCTAGGTAAAAGGCAACCAAAAATATTAATTCAAA
TCAACCACCATACACTCCCGATTCATATCGTTAAATTTTTTACACGTTAGCCTGCTAGCTAGGATACTAAAAATAATAAG
ATTACTTTATACTAAGGATAAAAATGATCTACTATTTTTTAGAGTGAATCTACCAATTAAAAAGTTTTCAAAAATAATGT
ATATTGACTTATGTGCCTGGATTATTTACCCATTTTTGGGTGGGAATCTAAAGATTTTATTTCCAATTTTTCTCAAATCT
CTATAGGTATTATTTTTTACCACAAAAATGAATTATCATCTTTAAGAGAAAAAAAGAAGAGAAACAACAATTGACTTCAA
ACATTGTTGTATATAACATATTCCTTCGGTTACATTTCAAGTGTTGTTTAAGTGTCTTACACATATATAAAGAAACAAAC
ATAGATTGCGTAATTTTTTTTGTCTTTTTTCCATTAAAACATCATTCATTATTTAGAAAAATATATTCAACCAATAACAA
AACAGTCTGTCTAATACTAACAGTCAACAAAAATATATAAAGTAATAAAAATTTTAATAGGATAGTTTCCCTAAAACAAC
ATTAAAAAAATTTAACAAATGGAGTAACAACAGTTCATCAACTTCTCCTCTTTTGTTTATATAAACACACATTAACGATT
CATAAGCCATTGTCTACTAACAAAACAGAAAAAGACTAAA
>AT4G21490.2 | chr4:11439327-11442326 REVERSE LENGTH=3000
AGACCACTTCGTATCCTAACCCAAATGACCTTAACTGCTTTTTCAATGGTGCTAGCTAATTTATTTACTCTTAAAAAGCA
AAGATAAGATTTGAGTGATTTGTGTTAAAGTAACAAATTCAATGTTATTCAATCATATATTTTAAAAGTTTTAATAAAAT
CTAATGTTATTGAAATAATGATTTGAAAATATACTTATAGATTTTAAGGATTGAAATTTTAATGACATTAAGAGATTTAA
GTATATTTCCTTAGTTAAGAAATACATAATTTTAAATTGCATGGTTTTAGGTGGAATTTGGGAGAATTTTACAATAAATC
ATAACAATTTCCTTAAATCCACCCAAAATCATAGAAAAAACTTAATTAACTCAAATCATTCAACATACAAGATTGAATAC
ATCCTCTATCTTGAATACACCCTCTAAAATATTCTTTTTTATAAACAAAAATTCAATGTTTGAAACAAATGGAATTTAAT
GAAGAATTTAATATCTGTTGACTACTAAACTGTTTTAAAAAAAAAAGACAAAACCAAAACCCTCGTCGGGGCTTTTAAAT
GCAACGACCACCAAAGTCTTTCTCTTTCTCTCAGCTTCGAAACACCGTCACGCCATGGAAGAAGAAACTCTACAAGTCTT
CTTCTTCTCTCATCCTCTCTTCTCCATTTTCATAACTCTCTACAGTCTAATCCTCATCTATTTCCCCAATGATTTGCTTC
GAATCTTTCTCTCCCCTGTTCTTCTCATCTCCGGAGCTCTCCTTCTCTCTCTTCTCCGTCTCGGATCGACCCGAGAACCT
AACACCCAACCCGATAAAAGCTACGAGGAGTCTGAAGAACCTAAGGTTTTTCTGGTTCGTGAATCCGATTTGATGGGTGG
TTTTGTGGAATGGAACTTGAGAGCACCATTGGAAGTGATTCACGAAGCTTACGAAGATGAAGAAGAGGAAGAAGAAGAAG
AAGATCCGACCCGGTTTAGAAAAATGGAGAGATTCCCATCGTTGTCACTCTGTTACCCAGAATCAGATTCGGAATCGGAT
TCTGCTTCCTCGTCAGAATTCAATTTCCCGGAAATCGGTGACTGGAACTCGCCGGAAAATATGGGATTCAGATGGGAAGA
AGACGAGGGTGGAATAGGATGTGAAGGTTTGATTGAGATAAAGCTCGATCATTATAGCCATAATAGGAAGATGATGAGTA
AAACAGAGATTGATTTTCATGCAGAGGAAGATGGTTTGATCGAGATCGATCTTTTTCCATGAAGAAGAAGAAGATGATGA
TTCTCTTTGTGCTTCCGATTAGAAAGCATTTTTCCGATTAGAAAGAAAGAAAAAGAAGCAACAATTAATGGTTGTTCATT
TTTTTCTATACGAATATCATTTGTGTAAATATTATTATACGAGTGTAATTCAATTTTCAACTTTTTACACAAGGATTAAT
TAATCTCCGATTTAACATGATCTGGAATTTAAAAGTCGAATTTTTAAGAAAAGTTTTTTTTTTTTTTTAAAGCTGAAAAT
GAGTAATATATATACGCAGAATTTAATTAATAATCCAAAAATGAAACTGAAACTATCCATATCTACACCAATTTGAAAAG
AAAAAAAAAAACTTTTTTTTTTCTTTACCATTTGAAACCAGTTAACTTGTATACTTTGTTTTTAATACTTTTATAATTAA
ATTGTATACTTATTTATGAGTTGTATTACCAGAGTAACATTATGGATTAAATACATTACATAAATATATATATAATATAT
ATATATATATATATATATATATATATATATATATATTCAATTGCTTTGTATTGAGTGATTGAGATCTCGCAGATCAAATC
AACATATATTTCATCTATGTTGTCAAATGAATAGCTCATTGGATTTCTTCTGCGTATTGTTGTTCCCACAAAGCAATGAC
ATAAAACAACATTATAAAACATGTAGAAATGAGTGTCACATGATAACAAATTAAACCAACATATGCAATCAAGGCAGACT
TAATGAATTCAGAGTTCCTGAATAAATCTTAAAAATTGGCCTTTTTCATACTAAACAACAACAAAATTGGGCCCTTTTTT
ATGCTAAAAAAATTCTTGAAAATCTAAACAAATAATTGGGCCTTATTGAACATACAGTATTTGTAACAAAAGCAACCGAT
TAAATGAATGTAGCTGTGAGTGGTCACAAGTCTAAGCTTGGCTTGCCTGTAATCATCAACGCTATGCGTGTAATAATGTT
GTCTTAGAGTCTTAAAATGAGTCATCCATTTTAACTCACGACCCTTGGTTGTAGACGTGTAGTAGACTTAAAAAATATTT
GTCATTTGATCAAGTTGGCTAATAGCCTATTCCTAAGTCACATCCTAACTTATTCTATTGACTAGATAATATACAAACAT
CATAGGAAGCAAAACTTTAAGCTTAATAAGAAGTGCTCGATGTCATAGGTAGCCAACATTGTCTTCTTGCTTACTGAACT
TGATCCTCTTTGCTTCTCTCTCGTTTACTTTGTATTGGAGTCATTACAAGGAGAGTTATATGTATCAAATCGCAAAGAGA
CATATGCGACAACGATCAGAAAACAATAATTTTACATTATGCAAAACGCAGATGCATCACATTTTTATTAATTCTTCATT
AAAGGTTCAATACCGATATGATAAAAAAAGAAGCACATGGACAAGAACTCTTGCCGTGGCCGTCAAGTCAAACCAAAAAG
CTGGAAAACGACACGAGTTTCTGTTTCTCCTCCTCTCTATTTGTTGGCTCAGCTTTTCTAATTTCCTTATTTCTCATTTT
CCTTTTGTCCATTGCATTGACACGTGTCCAACCAAAACGGTTAGCATCAAAACAGAATTATCGTCACTCTCCTTCTCCCA
CTTGGCCTCTCCACATCATTCTTTCTTCTCCTTTCTCCATGATTCTCGGCTCTCGATCTCTATGTAAGCAGAGAATAACC
AATTCGTTCTTGGAGACTGAATCGCACATCAAGAGAAATT
>AT4G21490.1 | chr4:11439327-11442326 REVERSE LENGTH=3000
AGACCACTTCGTATCCTAACCCAAATGACCTTAACTGCTTTTTCAATGGTGCTAGCTAATTTATTTACTCTTAAAAAGCA
AAGATAAGATTTGAGTGATTTGTGTTAAAGTAACAAATTCAATGTTATTCAATCATATATTTTAAAAGTTTTAATAAAAT
CTAATGTTATTGAAATAATGATTTGAAAATATACTTATAGATTTTAAGGATTGAAATTTTAATGACATTAAGAGATTTAA
GTATATTTCCTTAGTTAAGAAATACATAATTTTAAATTGCATGGTTTTAGGTGGAATTTGGGAGAATTTTACAATAAATC
ATAACAATTTCCTTAAATCCACCCAAAATCATAGAAAAAACTTAATTAACTCAAATCATTCAACATACAAGATTGAATAC
ATCCTCTATCTTGAATACACCCTCTAAAATATTCTTTTTTATAAACAAAAATTCAATGTTTGAAACAAATGGAATTTAAT
GAAGAATTTAATATCTGTTGACTACTAAACTGTTTTAAAAAAAAAAGACAAAACCAAAACCCTCGTCGGGGCTTTTAAAT
GCAACGACCACCAAAGTCTTTCTCTTTCTCTCAGCTTCGAAACACCGTCACGCCATGGAAGAAGAAACTCTACAAGTCTT
CTTCTTCTCTCATCCTCTCTTCTCCATTTTCATAACTCTCTACAGTCTAATCCTCATCTATTTCCCCAATGATTTGCTTC
GAATCTTTCTCTCCCCTGTTCTTCTCATCTCCGGAGCTCTCCTTCTCTCTCTTCTCCGTCTCGGATCGACCCGAGAACCT
AACACCCAACCCGATAAAAGCTACGAGGAGTCTGAAGAACCTAAGGTTTTTCTGGTTCGTGAATCCGATTTGATGGGTGG
TTTTGTGGAATGGAACTTGAGAGCACCATTGGAAGTGATTCACGAAGCTTACGAAGATGAAGAAGAGGAAGAAGAAGAAG
AAGATCCGACCCGGTTTAGAAAAATGGAGAGATTCCCATCGTTGTCACTCTGTTACCCAGAATCAGATTCGGAATCGGAT
TCTGCTTCCTCGTCAGAATTCAATTTCCCGGAAATCGGTGACTGGAACTCGCCGGAAAATATGGGATTCAGATGGGAAGA
AGACGAGGGTGGAATAGGATGTGAAGGTTTGATTGAGATAAAGCTCGATCATTATAGCCATAATAGGAAGATGATGAGTA
AAACAGAGATTGATTTTCATGCAGAGGAAGATGGTTTGATCGAGATCGATCTTTTTCCATGAAGAAGAAGAAGATGATGA
TTCTCTTTGTGCTTCCGATTAGAAAGCATTTTTCCGATTAGAAAGAAAGAAAAAGAAGCAACAATTAATGGTTGTTCATT
TTTTTCTATACGAATATCATTTGTGTAAATATTATTATACGAGTGTAATTCAATTTTCAACTTTTTACACAAGGATTAAT
TAATCTCCGATTTAACATGATCTGGAATTTAAAAGTCGAATTTTTAAGAAAAGTTTTTTTTTTTTTTTAAAGCTGAAAAT
GAGTAATATATATACGCAGAATTTAATTAATAATCCAAAAATGAAACTGAAACTATCCATATCTACACCAATTTGAAAAG
AAAAAAAAAAACTTTTTTTTTTCTTTACCATTTGAAACCAGTTAACTTGTATACTTTGTTTTTAATACTTTTATAATTAA
ATTGTATACTTATTTATGAGTTGTATTACCAGAGTAACATTATGGATTAAATACATTACATAAATATATATATAATATAT
ATATATATATATATATATATATATATATATATATATTCAATTGCTTTGTATTGAGTGATTGAGATCTCGCAGATCAAATC
AACATATATTTCATCTATGTTGTCAAATGAATAGCTCATTGGATTTCTTCTGCGTATTGTTGTTCCCACAAAGCAATGAC
ATAAAACAACATTATAAAACATGTAGAAATGAGTGTCACATGATAACAAATTAAACCAACATATGCAATCAAGGCAGACT
TAATGAATTCAGAGTTCCTGAATAAATCTTAAAAATTGGCCTTTTTCATACTAAACAACAACAAAATTGGGCCCTTTTTT
ATGCTAAAAAAATTCTTGAAAATCTAAACAAATAATTGGGCCTTATTGAACATACAGTATTTGTAACAAAAGCAACCGAT
TAAATGAATGTAGCTGTGAGTGGTCACAAGTCTAAGCTTGGCTTGCCTGTAATCATCAACGCTATGCGTGTAATAATGTT
GTCTTAGAGTCTTAAAATGAGTCATCCATTTTAACTCACGACCCTTGGTTGTAGACGTGTAGTAGACTTAAAAAATATTT
GTCATTTGATCAAGTTGGCTAATAGCCTATTCCTAAGTCACATCCTAACTTATTCTATTGACTAGATAATATACAAACAT
CATAGGAAGCAAAACTTTAAGCTTAATAAGAAGTGCTCGATGTCATAGGTAGCCAACATTGTCTTCTTGCTTACTGAACT
TGATCCTCTTTGCTTCTCTCTCGTTTACTTTGTATTGGAGTCATTACAAGGAGAGTTATATGTATCAAATCGCAAAGAGA
CATATGCGACAACGATCAGAAAACAATAATTTTACATTATGCAAAACGCAGATGCATCACATTTTTATTAATTCTTCATT
AAAGGTTCAATACCGATATGATAAAAAAAGAAGCACATGGACAAGAACTCTTGCCGTGGCCGTCAAGTCAAACCAAAAAG
CTGGAAAACGACACGAGTTTCTGTTTCTCCTCCTCTCTATTTGTTGGCTCAGCTTTTCTAATTTCCTTATTTCTCATTTT
CCTTTTGTCCATTGCATTGACACGTGTCCAACCAAAACGGTTAGCATCAAAACAGAATTATCGTCACTCTCCTTCTCCCA
CTTGGCCTCTCCACATCATTCTTTCTTCTCCTTTCTCCATGATTCTCGGCTCTCGATCTCTATGTAAGCAGAGAATAACC
AATTCGTTCTTGGAGACTGAATCGCACATCAAGAGAAATT
>AT4G21500.1 | chr4:11441713-11444712 REVERSE LENGTH=3000
CTTTATATAAAGTCACTGCTTCTTGCGTCAATAACCCTATATTTATTTATAAATATAGGTCAAATAATCTAGAAACCAAA
AGCTTTAAGTCCAATCAGCAGTTTCTTCATCATAACCAAAATCTTTAATTATATTCAATTTTGTAACTTAACCCTCGACA
AATTTTCAGTATAGACCTTTTTAGGTTAAGGTAAACATATTTTATCGTCATATAGTTCTACTTGCGGCTAATAATTGAGT
AATTATGTTTGGATATGCTTTGTGTGACTTTATTTATCGTAGGTTAATATGATTGCCTTGCTTCATTTTATTCTATTTCT
CAGCGGAAATATACGAGTTTTTCAACAGTATATATGTTTGATCCAGTTCTTTTCTTTAAGTTTAATCCGTAGATTATGTA
ATGCTTAAGTTGGCGTACTAATTGGCTCAGCACACATTTGCGATTTGCTTTTTTTTTTCTTTCTATTAACTTTTCTGCGA
TGTAACATTATTAATCCCGTTTGAAGTTCTTTCTAAATAAGATAATATGTTAAGAACAAAACTTTTTCGGATTGAAAAAT
AAACATGACCCGAAAATAGGTGCAAATTAAATATTGAGCTGGACTAAAATAAAAATTTGTCGAATTCAAAACCAAAACAG
TTTAGTTGGCAAAGATATTCATTCCAAACCAAACAAATCGAAAAGAAAAAATATATATACTATTTGGAAACCAAACCTAA
CTAAAAGTGAAACATCCATGCCAAATCTCTACTACTCTATACCACATTTTGATCAATTCACATGTTCATAATCTCCAAAA
ATATTAAAAATGTATATAACACACAAAAGAAAGAAATACTCTTATTAATAAAATAAATAAAAAAGGAAGACCTTTTATTT
TGGTTCAATTAAAAAAAAGGAAGACATTTGCAAAAGAACCACTCCCACTGCCACACAACTACCACCTTTCAGGCCTTTCA
CCTTTCTCTTTCTCAACAAACATAAAGCGTAACTACTTTGCTTTGTTTGATCATTCATTATTACTCAAAACTTTATAGAG
AAAAAACACAAGATAAAAAATTAGATGTGAAGAGAAAATAATTGAATGCAAAAGATGGAAAAGACATGTTGTGTGATGAA
AATGAACGCCAAGGAATGACACCATGCATGCAACTATATTTCATATGCGGAGGAACATTTTTATATATCAATCTATATAT
TTAGTTTGTATTTCTAGTTAATACTTAATTATTGGTTATACCAATATATTTTCTTTATTACCGTTTAGTGAGTGAGTCAT
TGTTTTTTACTATTTTGTTCTCGCGAGTCATTAGATTCAACCATTAGACTTGGTGAAATTTGATGAAATTTTAGCTCAAT
TTACGAAGTTACGGACACTTTGAATGTAATTTGAAATTGATACTACTGTTTCTTGTAGCCTTTGTTGGGGGACCACATGG
TTATCTCGGTAACGAAACAGTTAAATTAGTTAATCTAGTTATTTGGGTAAATTACATGTATCATCGCCTGATTGGCTGAT
TATGCCTCCTACAAATAATTCTTAAAAGTTAATCATAGTTAGATTAGTCTAAGCTGTCTAGTTACTAGAGATAATCAGTT
GAACACAAAGTTAAGTTCAATATGTTATGTCAAAGGTTACATTGAAACCAAAAATAATACAGTACAATATCTTATTTTGA
AACAGAAAAAAACGTTAGAACTGACATAAATGGAAAGAACATAGAGCGTTATCATCTGATGGTAAACTTTTGATCTCCAA
GAGAATATATATATATTGTACAGTATAACTTGTAATAACATTTCAGAAATATTTCCACTTTTTGTCTTAACTTTATTTTC
ACTTTTGTCCATTAATAGTTTTCATGAGACGCTAAATTTGTATTTAAATATTCGTTGCCTTTGTCATACGCACTTTAAAG
CTTTCACATTTCCCGAACCAACACCCCAAGAATCAAAGCAAAGCAAGAAAATCAATTCTCAATTCCTTTGTCAGAATCAA
GAACAATACGTCACTATGTCTGTATGGGTTAAATTGAAAAATATTCTTCCGTTACTATCATTTAAACCATGTATTTCTTG
CATTATCATTAAGAGACCTCCGGTGAATATCGGCAAATAGCTCTTATGAGAAATTCTCAAACCAACAAACATGAAAGTAT
ATTAACGCTCCACACCACGTAGAGGAAAGCTGATGTGCATAGGACGCGCAATACGTGCACCTCCCAAAACCCTTATGCGT
AAATCTCACTTGGAAAACTTCAAACCGTCATACGTACCTGGAAACTAGTTTATGCGTCATGGAAAGTTATATGCATTTTT
GAATGCGCAACATCCATAATAATATGAATGTCATCACTGTTTTGTCTAAATGTTGGAGGGTTCGGAAGACCACTTCGTAT
CCTAACCCAAATGACCTTAACTGCTTTTTCAATGGTGCTAGCTAATTTATTTACTCTTAAAAAGCAAAGATAAGATTTGA
GTGATTTGTGTTAAAGTAACAAATTCAATGTTATTCAATCATATATTTTAAAAGTTTTAATAAAATCTAATGTTATTGAA
ATAATGATTTGAAAATATACTTATAGATTTTAAGGATTGAAATTTTAATGACATTAAGAGATTTAAGTATATTTCCTTAG
TTAAGAAATACATAATTTTAAATTGCATGGTTTTAGGTGGAATTTGGGAGAATTTTACAATAAATCATAACAATTTCCTT
AAATCCACCCAAAATCATAGAAAAAACTTAATTAACTCAAATCATTCAACATACAAGATTGAATACATCCTCTATCTTGA
ATACACCCTCTAAAATATTCTTTTTTATAAACAAAAATTCAATGTTTGAAACAAATGGAATTTAATGAAGAATTTAATAT
CTGTTGACTACTAAACTGTTTTAAAAAAAAAAGACAAAACCAAAACCCTCGTCGGGGCTTTTAAATGCAACGACCACCAA
AGTCTTTCTCTTTCTCTCAGCTTCGAAACACCGTCACGCC
>AT4G21510.1 | chr4:11447026-11450025 REVERSE LENGTH=3000
TTTCATCTGTAAGTTGAATAATTTCAATTGAAATATTTTTGTAGCTTAAGTATCAATAATTTTGTATGTTTGTGTAGTTT
TAGTTCTCTGTTGAATCTTTAGTTTTGCAAATTTGCCCCATCAGGCCACAAGATGGAGGGGATTCTAATGGCTATGGAGT
GCCAGTCCCTGAAGAAGGTTAGCTTTTCCATCTAGCATTTGTATGTTGTGGCAAATGCTGTAAAATATGTGTGAAGTAAT
TTTGTGATTCATGGTGTGTTTATTGGAATTGTAGATTCGTATGGTGCGAGTCTTCTAGTGAATGAGGGTGAATCTGTCTA
TGATTTCTGTTGGTATCCATACATGTCAGTTTCAGGTAATAGATAAGCTCATCATAAGGGGTTCAATTTTTTGGCTTAAT
GATTTCATCAGTTGAATTACTGATTTTGGCTGTTCACTGATTGATATCAGACCCTTTAACATGCGTCTTCGCTACCTCCA
CTAGAGACCATCCGATACATCTTTGGGATAGTACTTCTGGTGAGGTGCTGATTTTTTCCATGAAACTTAACATGTTTACT
GGAGATTTTTTCTACCATCCTTTTTTGTTTATTTACATGTGAATAACACAATGTCAGCTTCGATGCACATACCGGGCCTA
TGATGCTATGGATGAAATAACTGCTGCATTTTCAGTTGGATTCAATCCTGATGGAACCAAGTAAGCAAAAACTTCATCTA
AGTTGTATCCATCTTCCCACACGGTAAAGAATTGATTAAAAGTGGTCTATGTTCATTTGCCTGTGTTATGTCTTTAGGAT
CTTTGCTGGTTACAACAGCTCCATCAGAGTGTTTGATCTTCATCGTCCTGGAAGAGATTTTAGGCAGTATTCAACTCTAC
AGAAAAACAAAGAGGGCCAAGCAGGTTTTTTTCTTTCTTTTCCACTCAGACGCTGCATAACAATATTATTACAGATTATA
CAGAAACAAGAACAACCTTAACTGGTTCATAATTTCCAGGTATATTATCTACTCTTGCTTTCTCCCCAACTAATTCTGGA
ATGTTGGCTGTGGGGTCTTACGGGCAAACTACTGGGATTTATAGAGAAGACAACATGGAGCTATTGTATGTTTTACATGG
TCAAGAAGGCGGTGTTACACATGTAAGCATTGACCACTAAATGTGCCTTATTTTTGTCCATTGGGATATGATCCAATTAT
TGATCGAATTTTTGGTGGCTTTTAGGTCCAGTTTTCAAAGGATGGGAACTATTTATATACAGGAGGTCGCAAGGTAACAT
ACTGTTATAAACATTTTACCCTCTGAATGTTGAGCATATTATATCGCAACTTGACTTCCATTTTAAGGATAACCCTTTTT
GGAGGAAAGTATCGTCTGTCCAGAGATATTCTCGTTGGTGTCCAATATTAGAGTATGATATGTAATAGGATGATGAATTG
TCCTAACCTCACCAAAAAAATGTTTCTTTTTTGTTTGCTCTTTTTCAGGATCCTTACATTCTTTGCTGGGATATTCGGAA
ATCTGTTGAAATAGTCTATAAGTGAGTATTTACTTCTTTATTTTGGTTTGGGTAGTCTTTGGTTTCTAAGCTCATACTTG
TTTTACAATATAATCTAGAAGCAAGAACAAGTGCTGTAAACAAGATTAATGCTTAATGAGCCATGAGCAGCTTAAGATTA
ACGTTACATCAATGTTCAAGTTAATAGAAGTCTTAGCTTGAGAAATGGTAGATGTTGAAGCTCTTATAATGTTGACATGT
GTTTGAAATGGATCATTTATATGTGTGATCAGATTGTACAGAGCAACTGAGAACACAAACCAGCGTGTATTCTTTGATAT
TGAGCCATGTGGTCGACATTTAGGTACCGGTGGTCAGGTACTTTTGATCTTCCTATCCTTTCTAATGCCTGAGCTTTTGT
TTTTCATTAACTATAAAACTGCAAGCAATCTTTTTTCCTCTGTTAACACTCTTATGGTTAGATCATGTAACCATTTTCTC
ATTCCTCTTTGTCTTGTATTCCAGGATGGGCTTGTTCACATGTACGATTTACAAACCGGAAACTGGGTTTCTGGATATCA
AGCTGCTTCAGGTAGCTAACACTTAGTTCTTCAGTAGCTTCTGCAATTGTTGATGAGATCCTGACTTTGGCATATATACT
CCATTCGATTAATGCAGATACCGTCAATGCTTTCTCTTTCCACCCTTACCTTCCAATGGCTGCTACATCCTCTGGTCACA
GACGTTTCGCAATTCCAGATGATGACGATGGTGAAGATAAGAACGAGCTTCAATTGAAAGGTACATTACACTAAAACGCT
AATTAGTTCCTCTCCCATCAATGTTAAAGACACACAATCTAATCGTTCCTTTCTCTTTTTGCTCACACAGCTGATGAGAA
CTGTGTATCTCTCTGGAGTTTCTACGTAGAGGACAATACTTATGATGAAAACAATGGCGTTGCAAGCGAGTCTCATCTCC
AAAATGTCACCGAAGAAATAGTTTTAACATAAATTTTAATTTTTAAAAGCTACGTTAGAAAAAAAGAATCGAAACAATAT
TATTTTATTAGTCTTATCCAAAGCATATTCTTAACAAAAACAAAAAACAAAAAAAAAACAAATTCCCATACTTATCTCCA
GATGTTTCAGAATCCGATGAGCTCAAGTGGGACTCTTCTATTTTAAAAACCACAACCCTTCCTCTGCTCATTAAATTCAC
ACCGTTCAAGCTACCTAAGCATACACGTCACAACAATCAATGGACAAAACACTCATTATGAACCCGCACACTCATGATAT
TTCCTCCCGAATAAAGTGGGTTTATCTTGTACTAACTGACTGATACCGAAGAAGCTTAACTCAACTTGGACTGATCGAAA
CACAAAACGCCAATGACGGCTGTCCAATAACAAATCACCACGTGTCGAATCGGAGCTTATATTCTTCAGCAAATCTCTCT
CTCTCTTTTTCTCTACTTTGCTCTGTTTTTGGCGTTCTAA
>AT4G21510.2 | chr4:11447026-11450025 REVERSE LENGTH=3000
TTTCATCTGTAAGTTGAATAATTTCAATTGAAATATTTTTGTAGCTTAAGTATCAATAATTTTGTATGTTTGTGTAGTTT
TAGTTCTCTGTTGAATCTTTAGTTTTGCAAATTTGCCCCATCAGGCCACAAGATGGAGGGGATTCTAATGGCTATGGAGT
GCCAGTCCCTGAAGAAGGTTAGCTTTTCCATCTAGCATTTGTATGTTGTGGCAAATGCTGTAAAATATGTGTGAAGTAAT
TTTGTGATTCATGGTGTGTTTATTGGAATTGTAGATTCGTATGGTGCGAGTCTTCTAGTGAATGAGGGTGAATCTGTCTA
TGATTTCTGTTGGTATCCATACATGTCAGTTTCAGGTAATAGATAAGCTCATCATAAGGGGTTCAATTTTTTGGCTTAAT
GATTTCATCAGTTGAATTACTGATTTTGGCTGTTCACTGATTGATATCAGACCCTTTAACATGCGTCTTCGCTACCTCCA
CTAGAGACCATCCGATACATCTTTGGGATAGTACTTCTGGTGAGGTGCTGATTTTTTCCATGAAACTTAACATGTTTACT
GGAGATTTTTTCTACCATCCTTTTTTGTTTATTTACATGTGAATAACACAATGTCAGCTTCGATGCACATACCGGGCCTA
TGATGCTATGGATGAAATAACTGCTGCATTTTCAGTTGGATTCAATCCTGATGGAACCAAGTAAGCAAAAACTTCATCTA
AGTTGTATCCATCTTCCCACACGGTAAAGAATTGATTAAAAGTGGTCTATGTTCATTTGCCTGTGTTATGTCTTTAGGAT
CTTTGCTGGTTACAACAGCTCCATCAGAGTGTTTGATCTTCATCGTCCTGGAAGAGATTTTAGGCAGTATTCAACTCTAC
AGAAAAACAAAGAGGGCCAAGCAGGTTTTTTTCTTTCTTTTCCACTCAGACGCTGCATAACAATATTATTACAGATTATA
CAGAAACAAGAACAACCTTAACTGGTTCATAATTTCCAGGTATATTATCTACTCTTGCTTTCTCCCCAACTAATTCTGGA
ATGTTGGCTGTGGGGTCTTACGGGCAAACTACTGGGATTTATAGAGAAGACAACATGGAGCTATTGTATGTTTTACATGG
TCAAGAAGGCGGTGTTACACATGTAAGCATTGACCACTAAATGTGCCTTATTTTTGTCCATTGGGATATGATCCAATTAT
TGATCGAATTTTTGGTGGCTTTTAGGTCCAGTTTTCAAAGGATGGGAACTATTTATATACAGGAGGTCGCAAGGTAACAT
ACTGTTATAAACATTTTACCCTCTGAATGTTGAGCATATTATATCGCAACTTGACTTCCATTTTAAGGATAACCCTTTTT
GGAGGAAAGTATCGTCTGTCCAGAGATATTCTCGTTGGTGTCCAATATTAGAGTATGATATGTAATAGGATGATGAATTG
TCCTAACCTCACCAAAAAAATGTTTCTTTTTTGTTTGCTCTTTTTCAGGATCCTTACATTCTTTGCTGGGATATTCGGAA
ATCTGTTGAAATAGTCTATAAGTGAGTATTTACTTCTTTATTTTGGTTTGGGTAGTCTTTGGTTTCTAAGCTCATACTTG
TTTTACAATATAATCTAGAAGCAAGAACAAGTGCTGTAAACAAGATTAATGCTTAATGAGCCATGAGCAGCTTAAGATTA
ACGTTACATCAATGTTCAAGTTAATAGAAGTCTTAGCTTGAGAAATGGTAGATGTTGAAGCTCTTATAATGTTGACATGT
GTTTGAAATGGATCATTTATATGTGTGATCAGATTGTACAGAGCAACTGAGAACACAAACCAGCGTGTATTCTTTGATAT
TGAGCCATGTGGTCGACATTTAGGTACCGGTGGTCAGGTACTTTTGATCTTCCTATCCTTTCTAATGCCTGAGCTTTTGT
TTTTCATTAACTATAAAACTGCAAGCAATCTTTTTTCCTCTGTTAACACTCTTATGGTTAGATCATGTAACCATTTTCTC
ATTCCTCTTTGTCTTGTATTCCAGGATGGGCTTGTTCACATGTACGATTTACAAACCGGAAACTGGGTTTCTGGATATCA
AGCTGCTTCAGGTAGCTAACACTTAGTTCTTCAGTAGCTTCTGCAATTGTTGATGAGATCCTGACTTTGGCATATATACT
CCATTCGATTAATGCAGATACCGTCAATGCTTTCTCTTTCCACCCTTACCTTCCAATGGCTGCTACATCCTCTGGTCACA
GACGTTTCGCAATTCCAGATGATGACGATGGTGAAGATAAGAACGAGCTTCAATTGAAAGGTACATTACACTAAAACGCT
AATTAGTTCCTCTCCCATCAATGTTAAAGACACACAATCTAATCGTTCCTTTCTCTTTTTGCTCACACAGCTGATGAGAA
CTGTGTATCTCTCTGGAGTTTCTACGTAGAGGACAATACTTATGATGAAAACAATGGCGTTGCAAGCGAGTCTCATCTCC
AAAATGTCACCGAAGAAATAGTTTTAACATAAATTTTAATTTTTAAAAGCTACGTTAGAAAAAAAGAATCGAAACAATAT
TATTTTATTAGTCTTATCCAAAGCATATTCTTAACAAAAACAAAAAACAAAAAAAAAACAAATTCCCATACTTATCTCCA
GATGTTTCAGAATCCGATGAGCTCAAGTGGGACTCTTCTATTTTAAAAACCACAACCCTTCCTCTGCTCATTAAATTCAC
ACCGTTCAAGCTACCTAAGCATACACGTCACAACAATCAATGGACAAAACACTCATTATGAACCCGCACACTCATGATAT
TTCCTCCCGAATAAAGTGGGTTTATCTTGTACTAACTGACTGATACCGAAGAAGCTTAACTCAACTTGGACTGATCGAAA
CACAAAACGCCAATGACGGCTGTCCAATAACAAATCACCACGTGTCGAATCGGAGCTTATATTCTTCAGCAAATCTCTCT
CTCTCTTTTTCTCTACTTTGCTCTGTTTTTGGCGTTCTAA
>AT4G21515.1 | chr4:11444008-11447007 FORWARD LENGTH=3000
AAATAGTATATATATTTTTTCTTTTCGATTTGTTTGGTTTGGAATGAATATCTTTGCCAACTAAACTGTTTTGGTTTTGA
ATTCGACAAATTTTTATTTTAGTCCAGCTCAATATTTAATTTGCACCTATTTTCGGGTCATGTTTATTTTTCAATCCGAA
AAAGTTTTGTTCTTAACATATTATCTTATTTAGAAAGAACTTCAAACGGGATTAATAATGTTACATCGCAGAAAAGTTAA
TAGAAAGAAAAAAAAAAGCAAATCGCAAATGTGTGCTGAGCCAATTAGTACGCCAACTTAAGCATTACATAATCTACGGA
TTAAACTTAAAGAAAAGAACTGGATCAAACATATATACTGTTGAAAAACTCGTATATTTCCGCTGAGAAATAGAATAAAA
TGAAGCAAGGCAATCATATTAACCTACGATAAATAAAGTCACACAAAGCATATCCAAACATAATTACTCAATTATTAGCC
GCAAGTAGAACTATATGACGATAAAATATGTTTACCTTAACCTAAAAAGGTCTATACTGAAAATTTGTCGAGGGTTAAGT
TACAAAATTGAATATAATTAAAGATTTTGGTTATGATGAAGAAACTGCTGATTGGACTTAAAGCTTTTGGTTTCTAGATT
ATTTGACCTATATTTATAAATAAATATAGGGTTATTGACGCAAGAAGCAGTGACTTTATATAAAGTCGACAAAATTAATC
AAAGTTTTGATGATTAGGGAGAATGGACCCAAAGGACATAAACCACGTGACTTGGAACTGTTTTGGACCGACCAAACCCA
TCATCTAGGCTTGACTTCCACGGAATCGTTTTCAAAATTGGATGTCCAAAAGTTTTTAAAGCAAATGAACGATTAGTTTT
TGGATTGTGATATAATATATAAAGAGAAACTAAGACATCACTTTCTTCTTCATTTTTCCTCCTTGGGTCTCTTTCAATGT
ATGGGTTAAAGTGGAAACAAAGCTATTCCATTTAGATAAATGATAATGAGAGGTAGAGATGCATATGGGAATGTTGACGT
ATTGATAAAATGTAAATCTTGATAAAGTTGGAGTTAATCATATATTATTCAAATCGTTTAGTGGAAATACATATATCTAG
TAGAGATAATAGGATCTATCCAACAAGTAACATGCATCGGAATCATAGATAGCTACATAAAAAATAGTTATCAATGTTAA
GTTGAAAAATAGGCTAGAAAAATGAATTAGAACTCCATTATAGGTGATATTAACATAAACTCAAAAACAATTTTAGTTTT
TCTTGTTGGTTTTCTAGTTTTCCGGCAAAAACATGAATAGTGGGTAATATAGTAGAAGACAACGACCTTTCATTAATTTT
GATGCCAGTGACACCGTCAGAATCTCATCTCCAATGTCCAGAGACAGAGAAAGAGAGTCACAATCGAAAAAGAGCTTTGT
TGTATAACAATAACATGATAAGTGTAAACTGTTAAGTTGCCTAACTTTTAAATATCGTATGTTATTTTAAAGAAATTGTT
TTGGTCAAAGTTGCTGTGCATGCACCATCGTATTAAACGTCTGATTACTCATTTCATTTTCTTTGATAATTGGGCTTTCA
CCGAAGTAAAACTAATCATAAATTATGATTCATGAATATGAAGGGGTCTTTAAGAGTGCAACGGATTAATATCTACCTGT
GACCTTGAATCAGTAACATGCAACCACTGGACTTCTTAATATGGAGTTGTCACTTTGTATGATCGATAATCAAATTTTGT
CTCTGGAGGAATTTTGCTGAGTACACAATCGCAATGCATACAAGTTTCGGTGATATAATTTAATATACTTGTCAGAATTG
GTTTATTTATGAAAAATTTTAGATTCATTAAATGTGTTGACATAAGAATTGATAATCTTTATTGCAATGCACCCTAAGAC
AAAATCAAAACCAAAACCTTGGATACTCTGACTCTGACTAAATCCCAAAAGACTAAAATACATGTATAGGAAAAGACCAT
TTCAGTTTCCAATGTCTGCAAAATGAATTTATATACAAAAATCATCAGTAACCCTAACTTTTTCTGAATCAAATGCAAAC
TAATCTAAAGAATAACCATCATAGAGAATTTCACAGTGGTAATCAAAGTGAAGTGTGTGAAAACACTTAGCCACTAGAAT
CAAAGCATTTACACATATCATTTTTTCATGTAAACAAAGCCGCAGAGACGCTAGAGAGTTGCTCTTTCCTCTTAGCCTTG
GTCCATCGATAGTGCCTCGGTGCATTAGGAGGCTCTATGTCGTCCTCTTGATGCCTGGAATCCGAAACCTCCTCGAGATC
GATCGAGTTTCGAAAAGCTCGAGTCTTTTTAGGTGTGGTGTACGCAAAATGTAACGTTTTTGCTACCAAACTCTGTTATA
GTTCAAAATTGCTATGAGAACATTGCATCAATCAAAACTCAAATGATGAGAAAAAATGGAACTTACAGCTTCTCTAATCG
ATTTAGATACAAGTTTTAGACTCTTGAGATCCTCATGATCAACACCACAAATGACTCGAATCTGTAAAAAAAATAGATCA
TTAGACCATAATCAAATCGAATTCATCAGATTAAGAAACTTAAACCAAACTAAAATTTTTACCAAGAGATCTTGAGGGAG
ACACTCAAGTCGAGATTTCTCAGAGGATGAAGAAGAAACAATTGTTATTCTGCTTCGTTGTCTCTTCAACGAACTCTTCA
CCGGCGGCGATTCAGATACTACCGGAATCTCAACGGCCGATCTAGATAGAGATTCACGCACACAACTCGAAATCAAAATC
CTTTTCCTCCCTAATCCTCGCGTGAACCTCACTGATCCTAATCCTAACTCTAATTCCTCTTCCTCGCCGTGAAATCTAGC
ATTAGAGGTCATCACGAACCCTCTCTTCGATAACGCCATTGTGCTTCTTTTGAGAAACAGATTCTCCGAGAACCACTCAA
CTACTTTAACAGCACTGGAGAAACAAAATTCACCGATGAA
>AT4G21520.1 | chr4:11450378-11453377 REVERSE LENGTH=3000
ACAACCTGCTGAAGCTCTTTTCCTGTACCACATACTGACTTTAAAACACGCTTCACACCCTACTGAACAAGAGAACTACT
TAGTGGAATATGATAAAACTAGTACCCTGAAGAAGATCAAACAAGTAAAGCTTACCACTTCGCCAAGAGAGTTAACTAAA
AACTGATTAAGCGCTGGGCTTATTCGTGCACCACCCAAAAGGCTAAGAAATTCTTCTTGAGGAGATGATTCCAGTCCTAG
TAGAAAAGCAACAAAGCCCTGTAAATCTATAAGCAATTAAGCATAAGAGAAAAACCTCAACCAACAAACTGATAGTGACA
AATACCATTATCAATGATCAAGGTGGAAAGAGAATGAAACTTTTCATGAAAAGTTTTCATTGCATCCGCCCATTGTTTGT
TCATAACTGACAGGGATGCTCGAATAACCTCGGTCAAATCTTCAATGTTAGAAGCTTGTTGAGCAACCTGATGAAGCTCA
TATTTCCTGAGATAAAAATTAGAAGAGATAACGAATATGACAGATGTAAGGCAGAAAAACAGTGCCAATTATTAAAGGTT
ATTAAAATCAAGATTTAAAACAATGAGAAGGAACAAAAGAAAGAAGCAGCGGCAAAGTATAGCTAGGTTTGGTGTATTAC
CTTTTCCAAAATATAGATGTGTCCATTGCAAGGCAATGTAAACCAGGCAGATCTTGAACATTTATTTTTTCCTCTCTTGG
CTTGATATCACAATCCTTAAGCTCTCCTGTGCACATTACTACCAGACGGCAAAGGTCTTTTGACAGAGCAACCTAAGAAA
TGAAATATACAAATAATTAATTTGAATCTAAAGACTCCTTATCATCTACCAAGCTCTCCTTTCTTTGTTTCCACAACAGA
CATTAACAGTCTGAGACATGAGAAATAACGAGAGGCCATTTATATCATTTGGAAAGCGTGGCTCTTGAAAGGATCCAAGT
ACCTTGTAAATGGAAGCATTAAATAGTTTGCAAGAGGCATGCTCATCGAGATGAGGCACAGGAAGAGACAGCTCGTGTAT
GTTCTGATCATGGTAATGCAAGAGCAGCAGAGCAAACACATGAAACAAGAGAAATGAAGACTTAAATTAAAATTATACTA
AGAGAATATTGCTCATAGCTAGAAAAGAAATAAGAAACTTACAAACCGTAAACTTTACTCCTAACAATATTAATTACTTG
TTATAAACGAACAATTAAGGATCTCAGAAAATAATTTCCATGTAGAAATAGTGTTGAAATTCATTAAGCATCCTGCAATT
CTATATGCAAGCGGAATGGAAAGATGATGAAGCATCATCAACCATAATACATGAATGGATAATTACGGCTTACTAATTAC
TTACAGTCAAAAGAGCGACTTACAATCTTTCCTATCTGAAATATTCCAAATATACTGAAGCATATGTTCCCATCACGATC
ACCAGTGCAAAGAATGTTAAACTTCCGGAATGAGGTATTGGATAGCTCTGCCAAAGAGTCTTCACCGTCATCCATGAAAC
TGGAGTCACCAGCTACCAGTCCAGGCATCTTTGGAGGTCTTGGAGCAGGAGGAAAAAAACGGGAGGTCCGGTCCTCATAA
ACTGAGAAATTACCACTTTCATCCTGTAAACCAAACTCTAAGAAAAAGTAAGCACAAGCTCAAATAACTATAAGAGTTGG
GTGTGAAAAAAAAAACTAAGAGAATAGATGCTTCAACTGGGATTGGTAAAAGAAACTTTCTCAGTTTGTCAACACAAATA
TAGATACCGCAACCAAACATGAGTTCTTGTACAACTAGTCAGAGGAGAAAACATACAGTATTGGATTGTCCATCCTCCTC
CCAGTTAAGACACACGACAGCTACATCATGGGGCTTCAAGTTCCTTAATAGCTTCCCATTCTGCATGAAAAGAGTATTAC
CAACTTTTTGATCAGCATGATCCTTTATAAATAAAACATAATACTAGTTTCTATACAGCAAAGTTTAAAAAGGAATATTT
AGGCTATCAACAACGTCATCATGTAAAACATGGATTAGTTTCAATCTATACTTGCCTCAACATCGTGAAGTGAAATGGTT
CCATCCTCGAGCCCAACAGCTATGGCTTTGCCATCAGGACGCCAACATAAAGAAGTAACAGGCTTTCCTATAAACCAAAA
GAAAGGAAATACACTTAGTACCAGAACTATTGACAACCTACTTCAAATTGCATTCCACTTTCAATTTCAGCAAATAACTA
AGTTCCACAAACGAATTTTCATCAAGCCTGAAAGTTAAGGAATACAATAATCACAAACCATCTTGTAATCAAAATTGTCT
ACTTTAAATCAAACAAAGTGAACAAAAGAGAGAAACTTTACCAGGCGAAATAGTCCATAATCTCTGCCAATTGAACCGAT
GCAGCAAAATCTTGGAGTCCTCAGTAACCATTGCCAGTAAATCCTTCTCCGGGTTCCACTCAGCTATCTTAATCTAATGA
AATTGAACATATATAAACATCTAAATCCTTAAAAGCATAAAAAAGACACGAACTTTGAGCAGGAGTAGAACCAAAACCTG
AAAAGGTATGGGCTTGTCGAACTGGAGCTGGAAAGGAATGATATTTTCTTCCTCGTCACTCGCCATTTCCGACATTCCGA
GGTTTTTGGGATTAGGGGTTAATATTCTAATTTTCAATATCTAGCAAAGCTGTAGGAAGGAAGTAACTAGAGAGAAACAC
TTGAGAAGAAAGCTGTAGAGAGTGGATAAAGGAAAGAAGACGGTGGTCGCCGGGATTCGCCGATCCGCCGGGAGAAGAGA
GAGACGCACTAATGACAAACCTGGCGGGCTTTTCTTCCAAATTCCAATCAAAATCCCTAATCCGGTTTTTGGTTTAAGTT
CGGTTCAATTTGTCGGTCTGAGATTGAAAACCTGGTTCAGGTTTTGGAGATTTTGACTGGGGTTTAGAACGAAAGTAAAC
CTCTCTCTGCTGCTTTTTTCCAGAAGCTCTGACGAAGAAG
>AT4G21520.2 | chr4:11450378-11453377 REVERSE LENGTH=3000
ACAACCTGCTGAAGCTCTTTTCCTGTACCACATACTGACTTTAAAACACGCTTCACACCCTACTGAACAAGAGAACTACT
TAGTGGAATATGATAAAACTAGTACCCTGAAGAAGATCAAACAAGTAAAGCTTACCACTTCGCCAAGAGAGTTAACTAAA
AACTGATTAAGCGCTGGGCTTATTCGTGCACCACCCAAAAGGCTAAGAAATTCTTCTTGAGGAGATGATTCCAGTCCTAG
TAGAAAAGCAACAAAGCCCTGTAAATCTATAAGCAATTAAGCATAAGAGAAAAACCTCAACCAACAAACTGATAGTGACA
AATACCATTATCAATGATCAAGGTGGAAAGAGAATGAAACTTTTCATGAAAAGTTTTCATTGCATCCGCCCATTGTTTGT
TCATAACTGACAGGGATGCTCGAATAACCTCGGTCAAATCTTCAATGTTAGAAGCTTGTTGAGCAACCTGATGAAGCTCA
TATTTCCTGAGATAAAAATTAGAAGAGATAACGAATATGACAGATGTAAGGCAGAAAAACAGTGCCAATTATTAAAGGTT
ATTAAAATCAAGATTTAAAACAATGAGAAGGAACAAAAGAAAGAAGCAGCGGCAAAGTATAGCTAGGTTTGGTGTATTAC
CTTTTCCAAAATATAGATGTGTCCATTGCAAGGCAATGTAAACCAGGCAGATCTTGAACATTTATTTTTTCCTCTCTTGG
CTTGATATCACAATCCTTAAGCTCTCCTGTGCACATTACTACCAGACGGCAAAGGTCTTTTGACAGAGCAACCTAAGAAA
TGAAATATACAAATAATTAATTTGAATCTAAAGACTCCTTATCATCTACCAAGCTCTCCTTTCTTTGTTTCCACAACAGA
CATTAACAGTCTGAGACATGAGAAATAACGAGAGGCCATTTATATCATTTGGAAAGCGTGGCTCTTGAAAGGATCCAAGT
ACCTTGTAAATGGAAGCATTAAATAGTTTGCAAGAGGCATGCTCATCGAGATGAGGCACAGGAAGAGACAGCTCGTGTAT
GTTCTGATCATGGTAATGCAAGAGCAGCAGAGCAAACACATGAAACAAGAGAAATGAAGACTTAAATTAAAATTATACTA
AGAGAATATTGCTCATAGCTAGAAAAGAAATAAGAAACTTACAAACCGTAAACTTTACTCCTAACAATATTAATTACTTG
TTATAAACGAACAATTAAGGATCTCAGAAAATAATTTCCATGTAGAAATAGTGTTGAAATTCATTAAGCATCCTGCAATT
CTATATGCAAGCGGAATGGAAAGATGATGAAGCATCATCAACCATAATACATGAATGGATAATTACGGCTTACTAATTAC
TTACAGTCAAAAGAGCGACTTACAATCTTTCCTATCTGAAATATTCCAAATATACTGAAGCATATGTTCCCATCACGATC
ACCAGTGCAAAGAATGTTAAACTTCCGGAATGAGGTATTGGATAGCTCTGCCAAAGAGTCTTCACCGTCATCCATGAAAC
TGGAGTCACCAGCTACCAGTCCAGGCATCTTTGGAGGTCTTGGAGCAGGAGGAAAAAAACGGGAGGTCCGGTCCTCATAA
ACTGAGAAATTACCACTTTCATCCTGTAAACCAAACTCTAAGAAAAAGTAAGCACAAGCTCAAATAACTATAAGAGTTGG
GTGTGAAAAAAAAAACTAAGAGAATAGATGCTTCAACTGGGATTGGTAAAAGAAACTTTCTCAGTTTGTCAACACAAATA
TAGATACCGCAACCAAACATGAGTTCTTGTACAACTAGTCAGAGGAGAAAACATACAGTATTGGATTGTCCATCCTCCTC
CCAGTTAAGACACACGACAGCTACATCATGGGGCTTCAAGTTCCTTAATAGCTTCCCATTCTGCATGAAAAGAGTATTAC
CAACTTTTTGATCAGCATGATCCTTTATAAATAAAACATAATACTAGTTTCTATACAGCAAAGTTTAAAAAGGAATATTT
AGGCTATCAACAACGTCATCATGTAAAACATGGATTAGTTTCAATCTATACTTGCCTCAACATCGTGAAGTGAAATGGTT
CCATCCTCGAGCCCAACAGCTATGGCTTTGCCATCAGGACGCCAACATAAAGAAGTAACAGGCTTTCCTATAAACCAAAA
GAAAGGAAATACACTTAGTACCAGAACTATTGACAACCTACTTCAAATTGCATTCCACTTTCAATTTCAGCAAATAACTA
AGTTCCACAAACGAATTTTCATCAAGCCTGAAAGTTAAGGAATACAATAATCACAAACCATCTTGTAATCAAAATTGTCT
ACTTTAAATCAAACAAAGTGAACAAAAGAGAGAAACTTTACCAGGCGAAATAGTCCATAATCTCTGCCAATTGAACCGAT
GCAGCAAAATCTTGGAGTCCTCAGTAACCATTGCCAGTAAATCCTTCTCCGGGTTCCACTCAGCTATCTTAATCTAATGA
AATTGAACATATATAAACATCTAAATCCTTAAAAGCATAAAAAAGACACGAACTTTGAGCAGGAGTAGAACCAAAACCTG
AAAAGGTATGGGCTTGTCGAACTGGAGCTGGAAAGGAATGATATTTTCTTCCTCGTCACTCGCCATTTCCGACATTCCGA
GGTTTTTGGGATTAGGGGTTAATATTCTAATTTTCAATATCTAGCAAAGCTGTAGGAAGGAAGTAACTAGAGAGAAACAC
TTGAGAAGAAAGCTGTAGAGAGTGGATAAAGGAAAGAAGACGGTGGTCGCCGGGATTCGCCGATCCGCCGGGAGAAGAGA
GAGACGCACTAATGACAAACCTGGCGGGCTTTTCTTCCAAATTCCAATCAAAATCCCTAATCCGGTTTTTGGTTTAAGTT
CGGTTCAATTTGTCGGTCTGAGATTGAAAACCTGGTTCAGGTTTTGGAGATTTTGACTGGGGTTTAGAACGAAAGTAAAC
CTCTCTCTGCTGCTTTTTTCCAGAAGCTCTGACGAAGAAG
>AT4G21530.1 | chr4:11447743-11450742 FORWARD LENGTH=3000
TTCTTATCTTCACCATCGTCATCATCTGGAATTGCGAAACGTCTGTGACCAGAGGATGTAGCAGCCATTGGAAGGTAAGG
GTGGAAAGAGAAAGCATTGACGGTATCTGCATTAATCGAATGGAGTATATATGCCAAAGTCAGGATCTCATCAACAATTG
CAGAAGCTACTGAAGAACTAAGTGTTAGCTACCTGAAGCAGCTTGATATCCAGAAACCCAGTTTCCGGTTTGTAAATCGT
ACATGTGAACAAGCCCATCCTGGAATACAAGACAAAGAGGAATGAGAAAATGGTTACATGATCTAACCATAAGAGTGTTA
ACAGAGGAAAAAAGATTGCTTGCAGTTTTATAGTTAATGAAAAACAAAAGCTCAGGCATTAGAAAGGATAGGAAGATCAA
AAGTACCTGACCACCGGTACCTAAATGTCGACCACATGGCTCAATATCAAAGAATACACGCTGGTTTGTGTTCTCAGTTG
CTCTGTACAATCTGATCACACATATAAATGATCCATTTCAAACACATGTCAACATTATAAGAGCTTCAACATCTACCATT
TCTCAAGCTAAGACTTCTATTAACTTGAACATTGATGTAACGTTAATCTTAAGCTGCTCATGGCTCATTAAGCATTAATC
TTGTTTACAGCACTTGTTCTTGCTTCTAGATTATATTGTAAAACAAGTATGAGCTTAGAAACCAAAGACTACCCAAACCA
AAATAAAGAAGTAAATACTCACTTATAGACTATTTCAACAGATTTCCGAATATCCCAGCAAAGAATGTAAGGATCCTGAA
AAAGAGCAAACAAAAAAGAAACATTTTTTTGGTGAGGTTAGGACAATTCATCATCCTATTACATATCATACTCTAATATT
GGACACCAACGAGAATATCTCTGGACAGACGATACTTTCCTCCAAAAAGGGTTATCCTTAAAATGGAAGTCAAGTTGCGA
TATAATATGCTCAACATTCAGAGGGTAAAATGTTTATAACAGTATGTTACCTTGCGACCTCCTGTATATAAATAGTTCCC
ATCCTTTGAAAACTGGACCTAAAAGCCACCAAAAATTCGATCAATAATTGGATCATATCCCAATGGACAAAAATAAGGCA
CATTTAGTGGTCAATGCTTACATGTGTAACACCGCCTTCTTGACCATGTAAAACATACAATAGCTCCATGTTGTCTTCTC
TATAAATCCCAGTAGTTTGCCCGTAAGACCCCACAGCCAACATTCCAGAATTAGTTGGGGAGAAAGCAAGAGTAGATAAT
ATACCTGGAAATTATGAACCAGTTAAGGTTGTTCTTGTTTCTGTATAATCTGTAATAATATTGTTATGCAGCGTCTGAGT
GGAAAAGAAAGAAAAAAACCTGCTTGGCCCTCTTTGTTTTTCTGTAGAGTTGAATACTGCCTAAAATCTCTTCCAGGACG
ATGAAGATCAAACACTCTGATGGAGCTGTTGTAACCAGCAAAGATCCTAAAGACATAACACAGGCAAATGAACATAGACC
ACTTTTAATCAATTCTTTACCGTGTGGGAAGATGGATACAACTTAGATGAAGTTTTTGCTTACTTGGTTCCATCAGGATT
GAATCCAACTGAAAATGCAGCAGTTATTTCATCCATAGCATCATAGGCCCGGTATGTGCATCGAAGCTGACATTGTGTTA
TTCACATGTAAATAAACAAAAAAGGATGGTAGAAAAAATCTCCAGTAAACATGTTAAGTTTCATGGAAAAAATCAGCACC
TCACCAGAAGTACTATCCCAAAGATGTATCGGATGGTCTCTAGTGGAGGTAGCGAAGACGCATGTTAAAGGGTCTGATAT
CAATCAGTGAACAGCCAAAATCAGTAATTCAACTGATGAAATCATTAAGCCAAAAAATTGAACCCCTTATGATGAGCTTA
TCTATTACCTGAAACTGACATGTATGGATACCAACAGAAATCATAGACAGATTCACCCTCATTCACTAGAAGACTCGCAC
CATACGAATCTACAATTCCAATAAACACACCATGAATCACAAAATTACTTCACACATATTTTACAGCATTTGCCACAACA
TACAAATGCTAGATGGAAAAGCTAACCTTCTTCAGGGACTGGCACTCCATAGCCATTAGAATCCCCTCCATCTTGTGGCC
TGATGGGGCAAATTTGCAAAACTAAAGATTCAACAGAGAACTAAAACTACACAAACATACAAAATTATTGATACTTAAGC
TACAAAAATATTTCAATTGAAATTATTCAACTTACAGATGAAACAGACTAAGTGTATTATCTTCAGAGCTTGCAAGGAAA
CATGAACCATCAGGTGACCTATATAAGAAACAGTAACAAAATCAGTACCTCAAAAGTTAGGCAAAAAGAAAAAACCAAAC
TTTGAGAAAGAACAAAACTCTACTCAAGAGATTGATTTGAAACAAGAAGAAAAGGGTACCACTTAAGACCCTTGAGGAAA
TTATTAGGGTTTCGAGCTGTCCTGAACTGCTTAGAGAAATGGTGCGTTCTATAAGGAGAGACATCAAATCTCATAGTAGG
CCAGGATGATTTTTGTTCTCCTGATTCTACCTTAAGTCCACCATTTTCTTCTGCTACTGCTTCTTCTTCACCCATCTTCT
TCGTCAGAGCTTCTGGAAAAAAGCAGCAGAGAGAGGTTTACTTTCGTTCTAAACCCCAGTCAAAATCTCCAAAACCTGAA
CCAGGTTTTCAATCTCAGACCGACAAATTGAACCGAACTTAAACCAAAAACCGGATTAGGGATTTTGATTGGAATTTGGA
AGAAAAGCCCGCCAGGTTTGTCATTAGTGCGTCTCTCTCTTCTCCCGGCGGATCGGCGAATCCCGGCGACCACCGTCTTC
TTTCCTTTATCCACTCTCTACAGCTTTCTTCTCAAGTGTTTCTCTCTAGTTACTTCCTTCCTACAGCTTTGCTAGATATT
GAAAATTAGAATATTAACCCCTAATCCCAAAAACCTCGGA
>AT4G21534.2 | chr4:11453230-11456229 FORWARD LENGTH=3000
TCTTGGCGAAGTGGTAAGCTTTACTTGTTTGATCTTCTTCAGGGTACTAGTTTTATCATATTCCACTAAGTAGTTCTCTT
GTTCAGTAGGGTGTGAAGCGTGTTTTAAAGTCAGTATGTGGTACAGGAAAAGAGCTTCAGCAGGTTGTCCTTGACCATCT
TCAGGTACAGTATTCTTTACATTCCTGAAAATGGAGTTATAGTTTTTAGACTAAGTAGCGTTTATTTATACAGCTAATAC
TTTTTAGATAGAGTTTTGTCACGAATTAAGCTTTCTTTTTCAGCCTGCAGCAGAAATTATCGGATTCAGGATAGGTGAAT
TAAGAGGTCTATCGAGGTGGCGTGCACGGTACCAAGGCATTGGTTTGGATGAGATGCTCCTTAATGAAGCCACTGAAAAT
ACTGGTCTGCTACTTGTACAAGTGCAACGGTTTATGATGGTACTATCTTCTGTTGTCCAACAGGTACAGAGGCGTGCAGT
TCTTTTGACACTGAAAATCATAGTTATTTAGTATGTTGGCTGTCCCATGTTTCCCACGCAATGGTCATTTCAATAGAATT
ATAAACTTTTTGTTTCAGTTCTCAAATTTCTTCAACTGGCTCGTCAGAAGTATAAAGTATCTTATGCAAGAACCGAATGA
TCAGCTTTTGTCATACAACAGGTATGCACATGTGTTTTTATGTTGTTAAAGGTGTTAAAGCCAAATCTTTGCAGTTACAT
GGTTTGTTTCTGTGGCAGTGAACTCCTTGTGGTATTCTTGAAGTTCTTATATGACCAAGATCCTGTGAAAGACCTCTTGG
AGCTATCTGAAGCTGGTGATGACATTGAAATTGATCTGTAGGTCAACTCTTTCTATGTCTGTGCTTTTACCTACCTTTTC
TGATCACTTATCTTGTAGTCGAGCAGAATCTCTGTCAGGTTACCTAAAATTTTTTAAGCCATTTATAACCACATACAATA
GGGGTAGTCCAATGTGATAATACGAATGAAATCCGAGCAGGTTTCTCTAACCACACTAAAACGAAATTCAGATATGGGTA
ATGTGTGTGCGTTTGTGAAGCATGAAGTCCATTGTATCATCCCTAGCTGTTCATTCACTTTGTTTTACTTCATTTCATTT
AAACTCTTAATGTTTTAATGTCCCAGCAAAACCATCGGAAGAGTCAAAGAGTTACTTCAGTTTGGAGGGTTTTCAGAGTG
TGATTTTCTGCAGAGGACATTGGCTAAGGAATTCCAACACATGGAGTCTAGGTATTTTCTTTACATCTTCACTTCTTAAA
ACATAAAGTTTCTTAAAAATGCTGCATCATGGAGCACAACGTTGGTAAACTGATACGTGTAAAAGGCTATGGTAGAGACA
AAGGTCCGATACCATGGCTGCCTTGGCATTTTGAAATACAACATGAACAACCATATTTATGGTATTGGAGTTTACTTGCA
AAACAAAGTGTGCTGAGTCTTTATAATCTGGACATACTTTCTCATGGCTTTCTCTGACTAGACGTCAAATTCTGATTTTA
ATGCTTTAACAATTTTAGCTTCAAGATGGCTTTTCAAATGCCCTTTACAACAATATCAAGAAAGATATCATGTATGAAGT
TGTTGCCTCTTTGCCCTCTTCAGTTGTCAACAACGCAAACACCTACAACAATTCCCATGTCTCTTTCCTTCTATAAGGTA
CTTGCAGCAACAATCTTAATGCACTTTATTATGATCCCATAGGGCATCCTTAGGAAGAGATTGCTGATTGCTATCTCCAA
AGTCTTCATTTGCTCCTGATATACTAAAGTCTCTGTTTGCTTGTGCAGAATGAACTTTCTGATGATACACCTTGTCAAAG
TGGGTACACTGATTACATATCTTTTCAAGTCCCCGATGAGACCTTCCCAGAGATTTCAAACTGTATTGGCATAGCTAAGG
GTTATAAGCAGAATTCCAACAATGAGAAAAATGGTTATACTTCTCTGGAAGCCGTTTTGTTATCTGTACCTAATGGCTAC
ACTTGTGTTGATTTGTCTCTCTACAAGGTGAATACTCATTCTCTTCTGCAACAATGGTTGATTTAATTGGTATATTTTTT
CTTTTGGAGTTGCCTTGTAAATCCTGTGTCTGATTTTGAAACAGGATAAAGAACTGGTTTTATTATTGAATAAGACAAAT
ACAGATTCCGAAGGCTCGGGAGAAGCATGCATGATGGTTGTACAAACTGGTGACCTCGCATTCATTTCCATTTCAGGATC
TAGTTCTCTAAACCAGTGGGAGCTAGAGGATTTGAAGGTATTGCTAATTTCAAGCATTAACATCGACGTTTGTTTTAAAA
TTAGTGAAGTTTATGTAAGAACTTATGCATCTCCAGGGCTCGATTGTGAACCTGGAAATGGAGAATGAAAAGGTTCGCAA
AGTACCACATTCTGTCATTGCTCCTCTAGCAGTAAGCGGTAAGAGCTTAATTTTCTGTCTTTTCTTCTTCTTCAAACTAG
AAATGCTTTTTCAAAATCATGAAATAATTTGCTTAATTATTTAAAATTCTTACAGCTTCAAGAGGAGTGGCTTGTGTTTT
TGCTGAAAGAAGACGAGCTTTGGTGTACATATTGGAAGAAGATGAAGATGAAGAAATCTCTGATGAAAAGTAAACCTCCT
CCAATGCCTGCTTTGATTGTTGTTTGTGTAGATTATTAAAGTTAAGAAACAGAAACTTGACTACTTGAAGTTGTAAACGG
TGACGTTTTGTTAGTTAATGACTTCTTCTAATGTCTGTATCAGTCTCTTCTTTTCACACTTGCGTCATAATTAAAGAGGG
TTACGCCACGTCAGCTCAGCCACTCGACAGGTTAAAGCGCGTGGTTGTCACTTCCCCTTTGATCAGACAAAGCTGACCAA
AAAGGTGGGTTTTTTCAAAGTCCATTCTTTATTCTTAGCTCAACTAAGGAAGCAAGACGAAATTCTCTCTCTTTCTCTAA
GCTCTACGCCACCGTCACGGAGGTTGTCTTGTTTTGTCTC
>AT4G21534.1 | chr4:11453230-11456229 FORWARD LENGTH=3000
TCTTGGCGAAGTGGTAAGCTTTACTTGTTTGATCTTCTTCAGGGTACTAGTTTTATCATATTCCACTAAGTAGTTCTCTT
GTTCAGTAGGGTGTGAAGCGTGTTTTAAAGTCAGTATGTGGTACAGGAAAAGAGCTTCAGCAGGTTGTCCTTGACCATCT
TCAGGTACAGTATTCTTTACATTCCTGAAAATGGAGTTATAGTTTTTAGACTAAGTAGCGTTTATTTATACAGCTAATAC
TTTTTAGATAGAGTTTTGTCACGAATTAAGCTTTCTTTTTCAGCCTGCAGCAGAAATTATCGGATTCAGGATAGGTGAAT
TAAGAGGTCTATCGAGGTGGCGTGCACGGTACCAAGGCATTGGTTTGGATGAGATGCTCCTTAATGAAGCCACTGAAAAT
ACTGGTCTGCTACTTGTACAAGTGCAACGGTTTATGATGGTACTATCTTCTGTTGTCCAACAGGTACAGAGGCGTGCAGT
TCTTTTGACACTGAAAATCATAGTTATTTAGTATGTTGGCTGTCCCATGTTTCCCACGCAATGGTCATTTCAATAGAATT
ATAAACTTTTTGTTTCAGTTCTCAAATTTCTTCAACTGGCTCGTCAGAAGTATAAAGTATCTTATGCAAGAACCGAATGA
TCAGCTTTTGTCATACAACAGGTATGCACATGTGTTTTTATGTTGTTAAAGGTGTTAAAGCCAAATCTTTGCAGTTACAT
GGTTTGTTTCTGTGGCAGTGAACTCCTTGTGGTATTCTTGAAGTTCTTATATGACCAAGATCCTGTGAAAGACCTCTTGG
AGCTATCTGAAGCTGGTGATGACATTGAAATTGATCTGTAGGTCAACTCTTTCTATGTCTGTGCTTTTACCTACCTTTTC
TGATCACTTATCTTGTAGTCGAGCAGAATCTCTGTCAGGTTACCTAAAATTTTTTAAGCCATTTATAACCACATACAATA
GGGGTAGTCCAATGTGATAATACGAATGAAATCCGAGCAGGTTTCTCTAACCACACTAAAACGAAATTCAGATATGGGTA
ATGTGTGTGCGTTTGTGAAGCATGAAGTCCATTGTATCATCCCTAGCTGTTCATTCACTTTGTTTTACTTCATTTCATTT
AAACTCTTAATGTTTTAATGTCCCAGCAAAACCATCGGAAGAGTCAAAGAGTTACTTCAGTTTGGAGGGTTTTCAGAGTG
TGATTTTCTGCAGAGGACATTGGCTAAGGAATTCCAACACATGGAGTCTAGGTATTTTCTTTACATCTTCACTTCTTAAA
ACATAAAGTTTCTTAAAAATGCTGCATCATGGAGCACAACGTTGGTAAACTGATACGTGTAAAAGGCTATGGTAGAGACA
AAGGTCCGATACCATGGCTGCCTTGGCATTTTGAAATACAACATGAACAACCATATTTATGGTATTGGAGTTTACTTGCA
AAACAAAGTGTGCTGAGTCTTTATAATCTGGACATACTTTCTCATGGCTTTCTCTGACTAGACGTCAAATTCTGATTTTA
ATGCTTTAACAATTTTAGCTTCAAGATGGCTTTTCAAATGCCCTTTACAACAATATCAAGAAAGATATCATGTATGAAGT
TGTTGCCTCTTTGCCCTCTTCAGTTGTCAACAACGCAAACACCTACAACAATTCCCATGTCTCTTTCCTTCTATAAGGTA
CTTGCAGCAACAATCTTAATGCACTTTATTATGATCCCATAGGGCATCCTTAGGAAGAGATTGCTGATTGCTATCTCCAA
AGTCTTCATTTGCTCCTGATATACTAAAGTCTCTGTTTGCTTGTGCAGAATGAACTTTCTGATGATACACCTTGTCAAAG
TGGGTACACTGATTACATATCTTTTCAAGTCCCCGATGAGACCTTCCCAGAGATTTCAAACTGTATTGGCATAGCTAAGG
GTTATAAGCAGAATTCCAACAATGAGAAAAATGGTTATACTTCTCTGGAAGCCGTTTTGTTATCTGTACCTAATGGCTAC
ACTTGTGTTGATTTGTCTCTCTACAAGGTGAATACTCATTCTCTTCTGCAACAATGGTTGATTTAATTGGTATATTTTTT
CTTTTGGAGTTGCCTTGTAAATCCTGTGTCTGATTTTGAAACAGGATAAAGAACTGGTTTTATTATTGAATAAGACAAAT
ACAGATTCCGAAGGCTCGGGAGAAGCATGCATGATGGTTGTACAAACTGGTGACCTCGCATTCATTTCCATTTCAGGATC
TAGTTCTCTAAACCAGTGGGAGCTAGAGGATTTGAAGGTATTGCTAATTTCAAGCATTAACATCGACGTTTGTTTTAAAA
TTAGTGAAGTTTATGTAAGAACTTATGCATCTCCAGGGCTCGATTGTGAACCTGGAAATGGAGAATGAAAAGGTTCGCAA
AGTACCACATTCTGTCATTGCTCCTCTAGCAGTAAGCGGTAAGAGCTTAATTTTCTGTCTTTTCTTCTTCTTCAAACTAG
AAATGCTTTTTCAAAATCATGAAATAATTTGCTTAATTATTTAAAATTCTTACAGCTTCAAGAGGAGTGGCTTGTGTTTT
TGCTGAAAGAAGACGAGCTTTGGTGTACATATTGGAAGAAGATGAAGATGAAGAAATCTCTGATGAAAAGTAAACCTCCT
CCAATGCCTGCTTTGATTGTTGTTTGTGTAGATTATTAAAGTTAAGAAACAGAAACTTGACTACTTGAAGTTGTAAACGG
TGACGTTTTGTTAGTTAATGACTTCTTCTAATGTCTGTATCAGTCTCTTCTTTTCACACTTGCGTCATAATTAAAGAGGG
TTACGCCACGTCAGCTCAGCCACTCGACAGGTTAAAGCGCGTGGTTGTCACTTCCCCTTTGATCAGACAAAGCTGACCAA
AAAGGTGGGTTTTTTCAAAGTCCATTCTTTATTCTTAGCTCAACTAAGGAAGCAAGACGAAATTCTCTCTCTTTCTCTAA
GCTCTACGCCACCGTCACGGAGGTTGTCTTGTTTTGTCTC
>AT4G21540.1 | chr4:11456609-11459608 FORWARD LENGTH=3000
ATAGCTAAAACTGGAAATTTCGATTAGGTCGGCCAAAGAGATTGCTTGTGTTTGTGAACCCGTTTGGCGGGAAGAAATCG
GCGAGAGAGATTTTTGTTAAGGAAGTGAAGCCTTTGTTTGAAGATGCTGATGTTCAACTTGAGATTCAAGGTTCCTTGGT
TTCTATTTTTGTTTCTTTCTGGGGTCTCAAAAACTCTTTTTTTGGGAAATTAACAATGGATTACTTATGGTTGAGTCTTC
AGAAACTAAGTATCAGTTGCATGCAAAGGAATTTGTTAAGTCCATGGATGTGTCAAAATATGATGGTATTGTTTGTGTCA
GCGGCGACGGTATCCTTGTTGAGGTATGTAAGAAGTATACAGTTTCTCTATGTCAATTGTTTTTGGATAACTTAAATTGG
AAGTGATGATGTGTGTCTTTCGTGCTATTCTCACCTGATTCAAACTAAAGGAATCTAGATTTCATGTCTAAAACGAAGTT
AGAGCTTTTGAAGTATCTGCTAGAGGAAGCAATCTCTTGTTAAATTATATGTTTACTCTTTTGCTTAGGTTTGACTCTGG
GGTTAAACAATCATTTTATTGTTGCTGATTCTTACACTTGGTTCCTAATTTAGTAGGTTGTAAATGGACTGCTCGAAAGA
GCAGACTGGAGAAATGCCTTAAAATTGCCTATTGGAATGGTCCCTGCAGGTTTGTGAAACTTTAAATGCGATGGTTTTCG
TTTTAGTAACAATGACGATATTCTAGATTTTCATACAAAAATTGATATCATGTGGATTAGAAACTTGTATAGAAATCATT
TTACTTGACGGCAGGAACTGGTAATGGCATGATAAAGTCATTGTTGGACACAGTTGGGCTTCGATGCTGTGCAAATAGTG
CTACCATTTCTATTATCCGAGGTTATGCTCTATCCTCCATGCCATAAAAAAAACATCATTCAGTACATTTTCCTTTTTCC
TCAGTAATCAGTTCCGTAGCACATTAATTCTGTCAGGTCATAAACGTTCTGTAGATGTTGCTACAATTGCACAAGGGAAT
ACCAAATTCTTCAGTGTCTTGATGCTTGCTTGGGGTATGCCAGTAAATTCTACTTCTTTTTGCTATGTCCAGAGTTCAGA
AAGTTATTTGCAAATGAAAGTAATACATGAGCTTGCTGAACGTACTCTTTGTTGTATTGATTAGTCCATTTATTTCAGGT
TTAATAGCTGATATAGACATCGAGTCAGAGAAGTTCAGATGGATGGGAAGTGCTCGTATTGACTTTTATGTATGTTTAGT
TGACAAATTTGACAATTATTGCATTGCAGTTGTTAAATTGCTGGTGAGACTGTATGATTCTACCGGATGTTCTCTTATTG
AACTGAAGGGATGTTTTTATCTTCTTGGATTTGCAGGCTCTTCAGAGGATAATATGTTTAAGACGATACAATGGACGAAT
TTTATTTCTACCGGCTCCTGGGTTTGAAGGCTATGGACAGCCAGCCAGTTGCAGTCTATACCAAGAGCCACATGTTAGTG
ATAAAGAGGTCGGGTACCAAGGACCTGAAACTAAATTTGAAGATCTAGAATGGAGGGAAATGAAAGGCCCATTTGTTACG
ATATGGCTTCACAATGTTCCCTGGGGTTCTGAGAACACTTTGACTGCTCCTGCTGCAAAGGTCAGTTACACATTTCTAAC
TAAAATATTGGATATTCTTTTGTTGAGCACCATCAAAAAGGCCTTCATAAGGTTCTTTTACTTGCAAAAAAACGTTAAAG
CTTCTTTTGTATATGGTCTGATGAAACAGTTTTCTGATGGCTACCTGGACTTGATTGTCTTGAAAAACTGCCCTAAGCTT
GTCCTGCTCTCACTTATGAGACAGACGAGTAGTGGAACACATGTTGAGTCACCATATATAGTGTATATAAAGGTTTGTCA
TCCAAAACCCCATATGGCTGAATTCTTTCATTTGACGGCTTCAATGTACCTTGTGACTATGCATTTGTGATTGACTAAAA
AGCTTACTGTCGAAAAGGTGAAGGCATTTGTGCTGGAGCCGGGTGCACTTGTAGACGAACCAGACAAGGAAGGAATCATA
GATTCAGATGGAGAGGTTTTGGCAAGAGGAAAAAGAACATATAAATGTGATCAAAAGGCCTTGATGTCTTACGACAAGCT
TCAAGTAACAGTTGATCAAGGTTTAGCCACACTCTTCTCTCCTGAATATTGATAATGTTAACAATACTCGTGAGATGAAG
ACACATTCACATCATACTTCATAAACCTTGATTGACCTTTGATTTATCCTTTTTTGTAAATGTTATTCCCTTGTGGTTGT
GTGTGTTATTTGATTGATACACATGTACAGTACATTACAGGAAATGAGAACCAGACAAATGTTTTGTGTGTTTCTTACAA
TTTATCCTAAGATTCTATAGAAAGATTGTTCTGTAAATTTTGTATAAGCCAGAGGGAGCTAGTACTTGCTAAGGTAAATG
TTAAACTTTAACCATTTCTCATTGAAATTGTCAATGTTATTTACTATAAATCCTCACCATTTTTGACATTTTCTTGCAGG
ATTCCATTGTTTACCTGCAAATGAAGAATGCAAATCCAAATTTCACATCCTAACATGATTAAGAAATTAAACATCTTCCA
ATGGTGAGTCTGTTTTTTGTGCTTACCAGATTAATGGTTGTGAACTGTCTCAGCATATTATTCCAATTTTAGAGCTCCGA
AGCAGAGAGACTACAGAAAAGTCTAGTTCACTTTCTTAAATTAGTTAATACGGTGTCGTATTGGGACACTCTTCTTTAAT
TTTCTCTCTGGCCTAAGAGAAATCGACACGTCATAGCTAAGAGGAGGGGTATTGCCACGTCATCTCATCCACTCGCCAGG
CTAGGCGCGTGAATTGCATTTCCCTCCTGATCGGAAAAGTCTTACCAAAGATTAGCTTTCAGGTCAATTTTTAAATCTTA
GCTCTCACCAACGACGAAACTCGTCTCCCTCCATCTTGCT
>AT4G21540.3 | chr4:11456609-11459608 FORWARD LENGTH=3000
ATAGCTAAAACTGGAAATTTCGATTAGGTCGGCCAAAGAGATTGCTTGTGTTTGTGAACCCGTTTGGCGGGAAGAAATCG
GCGAGAGAGATTTTTGTTAAGGAAGTGAAGCCTTTGTTTGAAGATGCTGATGTTCAACTTGAGATTCAAGGTTCCTTGGT
TTCTATTTTTGTTTCTTTCTGGGGTCTCAAAAACTCTTTTTTTGGGAAATTAACAATGGATTACTTATGGTTGAGTCTTC
AGAAACTAAGTATCAGTTGCATGCAAAGGAATTTGTTAAGTCCATGGATGTGTCAAAATATGATGGTATTGTTTGTGTCA
GCGGCGACGGTATCCTTGTTGAGGTATGTAAGAAGTATACAGTTTCTCTATGTCAATTGTTTTTGGATAACTTAAATTGG
AAGTGATGATGTGTGTCTTTCGTGCTATTCTCACCTGATTCAAACTAAAGGAATCTAGATTTCATGTCTAAAACGAAGTT
AGAGCTTTTGAAGTATCTGCTAGAGGAAGCAATCTCTTGTTAAATTATATGTTTACTCTTTTGCTTAGGTTTGACTCTGG
GGTTAAACAATCATTTTATTGTTGCTGATTCTTACACTTGGTTCCTAATTTAGTAGGTTGTAAATGGACTGCTCGAAAGA
GCAGACTGGAGAAATGCCTTAAAATTGCCTATTGGAATGGTCCCTGCAGGTTTGTGAAACTTTAAATGCGATGGTTTTCG
TTTTAGTAACAATGACGATATTCTAGATTTTCATACAAAAATTGATATCATGTGGATTAGAAACTTGTATAGAAATCATT
TTACTTGACGGCAGGAACTGGTAATGGCATGATAAAGTCATTGTTGGACACAGTTGGGCTTCGATGCTGTGCAAATAGTG
CTACCATTTCTATTATCCGAGGTTATGCTCTATCCTCCATGCCATAAAAAAAACATCATTCAGTACATTTTCCTTTTTCC
TCAGTAATCAGTTCCGTAGCACATTAATTCTGTCAGGTCATAAACGTTCTGTAGATGTTGCTACAATTGCACAAGGGAAT
ACCAAATTCTTCAGTGTCTTGATGCTTGCTTGGGGTATGCCAGTAAATTCTACTTCTTTTTGCTATGTCCAGAGTTCAGA
AAGTTATTTGCAAATGAAAGTAATACATGAGCTTGCTGAACGTACTCTTTGTTGTATTGATTAGTCCATTTATTTCAGGT
TTAATAGCTGATATAGACATCGAGTCAGAGAAGTTCAGATGGATGGGAAGTGCTCGTATTGACTTTTATGTATGTTTAGT
TGACAAATTTGACAATTATTGCATTGCAGTTGTTAAATTGCTGGTGAGACTGTATGATTCTACCGGATGTTCTCTTATTG
AACTGAAGGGATGTTTTTATCTTCTTGGATTTGCAGGCTCTTCAGAGGATAATATGTTTAAGACGATACAATGGACGAAT
TTTATTTCTACCGGCTCCTGGGTTTGAAGGCTATGGACAGCCAGCCAGTTGCAGTCTATACCAAGAGCCACATGTTAGTG
ATAAAGAGGTCGGGTACCAAGGACCTGAAACTAAATTTGAAGATCTAGAATGGAGGGAAATGAAAGGCCCATTTGTTACG
ATATGGCTTCACAATGTTCCCTGGGGTTCTGAGAACACTTTGACTGCTCCTGCTGCAAAGGTCAGTTACACATTTCTAAC
TAAAATATTGGATATTCTTTTGTTGAGCACCATCAAAAAGGCCTTCATAAGGTTCTTTTACTTGCAAAAAAACGTTAAAG
CTTCTTTTGTATATGGTCTGATGAAACAGTTTTCTGATGGCTACCTGGACTTGATTGTCTTGAAAAACTGCCCTAAGCTT
GTCCTGCTCTCACTTATGAGACAGACGAGTAGTGGAACACATGTTGAGTCACCATATATAGTGTATATAAAGGTTTGTCA
TCCAAAACCCCATATGGCTGAATTCTTTCATTTGACGGCTTCAATGTACCTTGTGACTATGCATTTGTGATTGACTAAAA
AGCTTACTGTCGAAAAGGTGAAGGCATTTGTGCTGGAGCCGGGTGCACTTGTAGACGAACCAGACAAGGAAGGAATCATA
GATTCAGATGGAGAGGTTTTGGCAAGAGGAAAAAGAACATATAAATGTGATCAAAAGGCCTTGATGTCTTACGACAAGCT
TCAAGTAACAGTTGATCAAGGTTTAGCCACACTCTTCTCTCCTGAATATTGATAATGTTAACAATACTCGTGAGATGAAG
ACACATTCACATCATACTTCATAAACCTTGATTGACCTTTGATTTATCCTTTTTTGTAAATGTTATTCCCTTGTGGTTGT
GTGTGTTATTTGATTGATACACATGTACAGTACATTACAGGAAATGAGAACCAGACAAATGTTTTGTGTGTTTCTTACAA
TTTATCCTAAGATTCTATAGAAAGATTGTTCTGTAAATTTTGTATAAGCCAGAGGGAGCTAGTACTTGCTAAGGTAAATG
TTAAACTTTAACCATTTCTCATTGAAATTGTCAATGTTATTTACTATAAATCCTCACCATTTTTGACATTTTCTTGCAGG
ATTCCATTGTTTACCTGCAAATGAAGAATGCAAATCCAAATTTCACATCCTAACATGATTAAGAAATTAAACATCTTCCA
ATGGTGAGTCTGTTTTTTGTGCTTACCAGATTAATGGTTGTGAACTGTCTCAGCATATTATTCCAATTTTAGAGCTCCGA
AGCAGAGAGACTACAGAAAAGTCTAGTTCACTTTCTTAAATTAGTTAATACGGTGTCGTATTGGGACACTCTTCTTTAAT
TTTCTCTCTGGCCTAAGAGAAATCGACACGTCATAGCTAAGAGGAGGGGTATTGCCACGTCATCTCATCCACTCGCCAGG
CTAGGCGCGTGAATTGCATTTCCCTCCTGATCGGAAAAGTCTTACCAAAGATTAGCTTTCAGGTCAATTTTTAAATCTTA
GCTCTCACCAACGACGAAACTCGTCTCCCTCCATCTTGCT
>AT4G21540.2 | chr4:11457703-11460702 FORWARD LENGTH=3000
TCTTTTTGCTATGTCCAGAGTTCAGAAAGTTATTTGCAAATGAAAGTAATACATGAGCTTGCTGAACGTACTCTTTGTTG
TATTGATTAGTCCATTTATTTCAGGTTTAATAGCTGATATAGACATCGAGTCAGAGAAGTTCAGATGGATGGGAAGTGCT
CGTATTGACTTTTATGTATGTTTAGTTGACAAATTTGACAATTATTGCATTGCAGTTGTTAAATTGCTGGTGAGACTGTA
TGATTCTACCGGATGTTCTCTTATTGAACTGAAGGGATGTTTTTATCTTCTTGGATTTGCAGGCTCTTCAGAGGATAATA
TGTTTAAGACGATACAATGGACGAATTTTATTTCTACCGGCTCCTGGGTTTGAAGGCTATGGACAGCCAGCCAGTTGCAG
TCTATACCAAGAGCCACATGTTAGTGATAAAGAGGTCGGGTACCAAGGACCTGAAACTAAATTTGAAGATCTAGAATGGA
GGGAAATGAAAGGCCCATTTGTTACGATATGGCTTCACAATGTTCCCTGGGGTTCTGAGAACACTTTGACTGCTCCTGCT
GCAAAGGTCAGTTACACATTTCTAACTAAAATATTGGATATTCTTTTGTTGAGCACCATCAAAAAGGCCTTCATAAGGTT
CTTTTACTTGCAAAAAAACGTTAAAGCTTCTTTTGTATATGGTCTGATGAAACAGTTTTCTGATGGCTACCTGGACTTGA
TTGTCTTGAAAAACTGCCCTAAGCTTGTCCTGCTCTCACTTATGAGACAGACGAGTAGTGGAACACATGTTGAGTCACCA
TATATAGTGTATATAAAGGTTTGTCATCCAAAACCCCATATGGCTGAATTCTTTCATTTGACGGCTTCAATGTACCTTGT
GACTATGCATTTGTGATTGACTAAAAAGCTTACTGTCGAAAAGGTGAAGGCATTTGTGCTGGAGCCGGGTGCACTTGTAG
ACGAACCAGACAAGGAAGGAATCATAGATTCAGATGGAGAGGTTTTGGCAAGAGGAAAAAGAACATATAAATGTGATCAA
AAGGCCTTGATGTCTTACGACAAGCTTCAAGTAACAGTTGATCAAGGTTTAGCCACACTCTTCTCTCCTGAATATTGATA
ATGTTAACAATACTCGTGAGATGAAGACACATTCACATCATACTTCATAAACCTTGATTGACCTTTGATTTATCCTTTTT
TGTAAATGTTATTCCCTTGTGGTTGTGTGTGTTATTTGATTGATACACATGTACAGTACATTACAGGAAATGAGAACCAG
ACAAATGTTTTGTGTGTTTCTTACAATTTATCCTAAGATTCTATAGAAAGATTGTTCTGTAAATTTTGTATAAGCCAGAG
GGAGCTAGTACTTGCTAAGGTAAATGTTAAACTTTAACCATTTCTCATTGAAATTGTCAATGTTATTTACTATAAATCCT
CACCATTTTTGACATTTTCTTGCAGGATTCCATTGTTTACCTGCAAATGAAGAATGCAAATCCAAATTTCACATCCTAAC
ATGATTAAGAAATTAAACATCTTCCAATGGTGAGTCTGTTTTTTGTGCTTACCAGATTAATGGTTGTGAACTGTCTCAGC
ATATTATTCCAATTTTAGAGCTCCGAAGCAGAGAGACTACAGAAAAGTCTAGTTCACTTTCTTAAATTAGTTAATACGGT
GTCGTATTGGGACACTCTTCTTTAATTTTCTCTCTGGCCTAAGAGAAATCGACACGTCATAGCTAAGAGGAGGGGTATTG
CCACGTCATCTCATCCACTCGCCAGGCTAGGCGCGTGAATTGCATTTCCCTCCTGATCGGAAAAGTCTTACCAAAGATTA
GCTTTCAGGTCAATTTTTAAATCTTAGCTCTCACCAACGACGAAACTCGTCTCCCTCCATCTTGCTATGGATCGTCAGCC
GGAGAGGGAGAATGATGAACTACCATCTCCGGCGATAATTTCCGACCGAGTTCTGGTAAATGGTGTTGTCACGCCGTTAA
CGTTGACCGCCGAGGGAGAGCTACGATCGACGGAATCTGGACGGCGGAAATCGACGTTGGCAAAAGAAATCCTGAGTTTC
GTCGTGGAAGGTAACAAGGTTAGAGTAAAGACCTTGGTTGAGAAAGGAGGAGGAATTTGCTGTAGAGGAAGTGCTGGAGA
TTATGCGAGGAACGATTTCGTTTTCGAGCCTCTCTCTGATGAATCTAGAAAGCTTTGGTCCGATAAGTTCCATCAACACC
TCGTCTCTCTCGGTTAGTTGAATTATCGAAAATTGGGTATCACCAGAGCTAAAATTTCGAAATGCCTTTCTCAAATCTCG
ATGCTGATTGGTGATTCTTTAGGTCGGCCAAAGAAATTGCTTGTGTTTGTGAATCCGTTTGGCGGGAAGAAAACAGCGAG
AAAGATATTTCAAGAGGAAGTAAAGCCATTGTTTGAAGATGCAAATATTCAACTTGAGATTCAAGGTTTCTAATTTCTAT
TATCTTCTTCCAATTCTACTGAGGGAAATTAACAATCGGATTACTTTTGATATTTGCTTCAGAAACCAAGTATCAGTTGC
ATGCAAAGGAAATTGTTAGGTCCATGGATGTATCAAAATACGATGGTATTGTTTGTGTTAGCGGTGACGGTATCCTTGTT
GAGGTAAGTAAGAAATTTTCTTTATGTTGTGGAAGTATCATTTTCTCTATGTATATTTTATTGGATATCTTAATTTGGAA
GTGATGATGCGTGTCTTTCGTGCTGTTCTCACATGATACTTACTAAAGCAATTTAGAATTGATATCTTAGACAAAGTAAG
AGGAATTGCTTTTGGGAGTATCTGTAGAGGAAGCAATCTCTTGTTTAATTATATGTTTACTGTTTTGCTTATGTTTGACT
CTGGGATTAGAAAATTATTGTATTGGTAGTGATTCTTAAAATTGGTTCCTAATTTAGTAGGTTGTAAATGGACTGCTTGA
AAGAGAAGACTGGAAGACTGCCATAAAATTGCCGATCGGA
>AT4G21550.1 | chr4:11460104-11463103 FORWARD LENGTH=3000
AAGATATTTCAAGAGGAAGTAAAGCCATTGTTTGAAGATGCAAATATTCAACTTGAGATTCAAGGTTTCTAATTTCTATT
ATCTTCTTCCAATTCTACTGAGGGAAATTAACAATCGGATTACTTTTGATATTTGCTTCAGAAACCAAGTATCAGTTGCA
TGCAAAGGAAATTGTTAGGTCCATGGATGTATCAAAATACGATGGTATTGTTTGTGTTAGCGGTGACGGTATCCTTGTTG
AGGTAAGTAAGAAATTTTCTTTATGTTGTGGAAGTATCATTTTCTCTATGTATATTTTATTGGATATCTTAATTTGGAAG
TGATGATGCGTGTCTTTCGTGCTGTTCTCACATGATACTTACTAAAGCAATTTAGAATTGATATCTTAGACAAAGTAAGA
GGAATTGCTTTTGGGAGTATCTGTAGAGGAAGCAATCTCTTGTTTAATTATATGTTTACTGTTTTGCTTATGTTTGACTC
TGGGATTAGAAAATTATTGTATTGGTAGTGATTCTTAAAATTGGTTCCTAATTTAGTAGGTTGTAAATGGACTGCTTGAA
AGAGAAGACTGGAAGACTGCCATAAAATTGCCGATCGGAATGGTCCCTGCAGGTTCGTTCTGCCTCATACTTCTCTTGTC
TTGTGTGTCCATGTGAAAGTTTAGATGTAAAGGTTATCCTTAAGTAAGATTGAAACAGTTTTCTGTTTATCATACCAAAT
TGATATCTTGTGTATGAGAAACTTTAGGTAAACATTTTTACTTTGCGGTTCTTTGTGTGCACTAACATTCCTAATGGCAG
GAAGTGGTAATGGCATGATTAAATCATTGTTGGAACCGGTAGGGCTTCCTTGTAGTGCAACAAGTGCTACTATTTCGATA
ATCCGAGGTCCTGCTCCATGCCATACGATATTCAATCTTTCAAAAACATTTCGACTTTCCTAATGAATCAACTCACTGTC
ACACTATTTCTGTATTGGCAGGTCGTACACGTTCTCTAGATGTAGCAACTATCTCACAAGGGACTACCAAATTCTTCAGT
GTCTTGATGCTTGCTTGGGGTATGCAAGGACTTCTACTTCTTTGTAGTGTAGTACTCTAGAATGTAGAACTTGATTTGCA
AATGCAAGTAGTGGCTGAGCTTACTGAATTATTCTGTTGGTTGTACTGAGAGAAATTCATTTTATTTCAGGTTTAGTGGC
TGATATAGACATCGAGTCAGAGAAATTCAGATGGATGGGTAGTGCTCGCTTTGATATCTATGTATGTTTAGTTGAACATT
TGAAAATTTTCTGCAATGCATGTTTTAATATGCGTTACTCAACTAAGTTACTGGTGGAGGTTGAACAAAAAAAAAAAAAA
AAAGAGATTGTGTGTTTCTAACTGGATGCTGTTTTCATTCAACTAAAGACCTTGCGTTCACTCTTCTACGACTTGCATTT
GCAGGGTCTTCAGAGGATAATATGCTTAAGACAATACCATGGACGAATTCTATTTGTGCCAGCTCCTGGGTTCGAAAGCT
ATGGGCAACGAGCCAGTTGCAGTATAGATAAAGAGCCATCTGGTAGTGATAAGACACTCGTATACCAAGGACCTGATAGT
AAACTTGAAAATCTGGATTGGAGAGAAATGAAAGGCCCATTTGTTTCAGTATGGCTTCATAATGTTCCCTGGGGTGCTGA
GAACACTTTGGCTGCTCCTGACGCTAAGGTCAGTTAAACATTTTGAAACCACGAAAACACGATTTTTTTGGAATCCTTTT
GCGTTTACTTGCTATAAAATCTTGAAAGCTTCATATGGTCTGATTAACAGTTTTCTGATGGCTTCCTGGATTTGATTGTC
ATGAAAGACTGTCCTAAACTAGCCTTGCTATCACTTATGACAAAGTTGAGTGATGGAACCCATGTCCAATCACCATATGC
ATCATATCTGAAGGTTTGCCATGCGAACCCAATTTTATAGTTGTAATATTTCATTTGATGACTTTGATGTCTCTTTTCGA
AATGAATCGGAATTTTATGATTGACTAAAAAGCTTACACGTTGGTTTTTACTGTTGAAAAGGTGAAGGCATTCGTACTGG
AGCCAGGTGCACGCATAGACGAACCAGACAAGGAAGGAATCATAGATTCAGATGGAGAAGTTTTGGCAAGAGGAAGAAAA
TCGTACAAATGTGATCAAAAGGCTTTGATGTCTTACGACAAGCTTCAAATAAGTGTTGATCAAGGTTTAGCCACTCTCTT
CTCTCCTGAATAATTCTGACTGATACATGAGATGTGATGAGATGAGATGAAGTTGTCCCTTGTGGCTATAATTTGATTGA
TGGACATTACAATACAAAAAATGAGAAGATGATTCGAGTTATATAGTAAATCCCTAAAGATTACCATTGAGTGTATTGTT
TATTGTTGTATTGCTGTTGTATTGCAGTTTTGAGTTTTTTGTTAGAAAGTTGTGTGAACTAAGATATTGAGAAGACCATA
AATACTAAATGTGAGATTTTTTTGAACTCTTGGTGTAAAGTGTAAACATATTTATGTTGGGGGATGGTAGTCCTAAAGCT
TAAAGCTTTGTGGCAAATATAAAATGAAGATTAATATTGTCAACTAGCATTAGTGTGACAAAAAGTTGGGAGAGATTCTA
TGAGGCAAGCAACTAAAAAATTGATGCGACATATCATATAACTAAAATGATAAAATATTGTCCCTGGAATTTAATTTGGA
CCTACCATACTAATGATGACTTGGCGTTATACATTGAATATTTTAATTAAAAAAGGAATAAATATCATAGAAAAAGCGGA
AATAAATAAGTAAAGTAAATGTTGTGAGAGAGCTTTCTTTTTCAGAGAGTATTTTGTTTAGCTGATGAGGCAAAAACAAA
TAGAAGAAATTAATTACCCGAAACAACAACACTTCACTATTTCTCCTTTCTCAGCTGCTTTCACCATTTTCTCTTTTTCT
CCTCCATCAATCTTTCTCACGGTTTTCTAGGGTTTTATAT
>AT4G21550.3 | chr4:11460104-11463103 FORWARD LENGTH=3000
AAGATATTTCAAGAGGAAGTAAAGCCATTGTTTGAAGATGCAAATATTCAACTTGAGATTCAAGGTTTCTAATTTCTATT
ATCTTCTTCCAATTCTACTGAGGGAAATTAACAATCGGATTACTTTTGATATTTGCTTCAGAAACCAAGTATCAGTTGCA
TGCAAAGGAAATTGTTAGGTCCATGGATGTATCAAAATACGATGGTATTGTTTGTGTTAGCGGTGACGGTATCCTTGTTG
AGGTAAGTAAGAAATTTTCTTTATGTTGTGGAAGTATCATTTTCTCTATGTATATTTTATTGGATATCTTAATTTGGAAG
TGATGATGCGTGTCTTTCGTGCTGTTCTCACATGATACTTACTAAAGCAATTTAGAATTGATATCTTAGACAAAGTAAGA
GGAATTGCTTTTGGGAGTATCTGTAGAGGAAGCAATCTCTTGTTTAATTATATGTTTACTGTTTTGCTTATGTTTGACTC
TGGGATTAGAAAATTATTGTATTGGTAGTGATTCTTAAAATTGGTTCCTAATTTAGTAGGTTGTAAATGGACTGCTTGAA
AGAGAAGACTGGAAGACTGCCATAAAATTGCCGATCGGAATGGTCCCTGCAGGTTCGTTCTGCCTCATACTTCTCTTGTC
TTGTGTGTCCATGTGAAAGTTTAGATGTAAAGGTTATCCTTAAGTAAGATTGAAACAGTTTTCTGTTTATCATACCAAAT
TGATATCTTGTGTATGAGAAACTTTAGGTAAACATTTTTACTTTGCGGTTCTTTGTGTGCACTAACATTCCTAATGGCAG
GAAGTGGTAATGGCATGATTAAATCATTGTTGGAACCGGTAGGGCTTCCTTGTAGTGCAACAAGTGCTACTATTTCGATA
ATCCGAGGTCCTGCTCCATGCCATACGATATTCAATCTTTCAAAAACATTTCGACTTTCCTAATGAATCAACTCACTGTC
ACACTATTTCTGTATTGGCAGGTCGTACACGTTCTCTAGATGTAGCAACTATCTCACAAGGGACTACCAAATTCTTCAGT
GTCTTGATGCTTGCTTGGGGTATGCAAGGACTTCTACTTCTTTGTAGTGTAGTACTCTAGAATGTAGAACTTGATTTGCA
AATGCAAGTAGTGGCTGAGCTTACTGAATTATTCTGTTGGTTGTACTGAGAGAAATTCATTTTATTTCAGGTTTAGTGGC
TGATATAGACATCGAGTCAGAGAAATTCAGATGGATGGGTAGTGCTCGCTTTGATATCTATGTATGTTTAGTTGAACATT
TGAAAATTTTCTGCAATGCATGTTTTAATATGCGTTACTCAACTAAGTTACTGGTGGAGGTTGAACAAAAAAAAAAAAAA
AAAGAGATTGTGTGTTTCTAACTGGATGCTGTTTTCATTCAACTAAAGACCTTGCGTTCACTCTTCTACGACTTGCATTT
GCAGGGTCTTCAGAGGATAATATGCTTAAGACAATACCATGGACGAATTCTATTTGTGCCAGCTCCTGGGTTCGAAAGCT
ATGGGCAACGAGCCAGTTGCAGTATAGATAAAGAGCCATCTGGTAGTGATAAGACACTCGTATACCAAGGACCTGATAGT
AAACTTGAAAATCTGGATTGGAGAGAAATGAAAGGCCCATTTGTTTCAGTATGGCTTCATAATGTTCCCTGGGGTGCTGA
GAACACTTTGGCTGCTCCTGACGCTAAGGTCAGTTAAACATTTTGAAACCACGAAAACACGATTTTTTTGGAATCCTTTT
GCGTTTACTTGCTATAAAATCTTGAAAGCTTCATATGGTCTGATTAACAGTTTTCTGATGGCTTCCTGGATTTGATTGTC
ATGAAAGACTGTCCTAAACTAGCCTTGCTATCACTTATGACAAAGTTGAGTGATGGAACCCATGTCCAATCACCATATGC
ATCATATCTGAAGGTTTGCCATGCGAACCCAATTTTATAGTTGTAATATTTCATTTGATGACTTTGATGTCTCTTTTCGA
AATGAATCGGAATTTTATGATTGACTAAAAAGCTTACACGTTGGTTTTTACTGTTGAAAAGGTGAAGGCATTCGTACTGG
AGCCAGGTGCACGCATAGACGAACCAGACAAGGAAGGAATCATAGATTCAGATGGAGAAGTTTTGGCAAGAGGAAGAAAA
TCGTACAAATGTGATCAAAAGGCTTTGATGTCTTACGACAAGCTTCAAATAAGTGTTGATCAAGGTTTAGCCACTCTCTT
CTCTCCTGAATAATTCTGACTGATACATGAGATGTGATGAGATGAGATGAAGTTGTCCCTTGTGGCTATAATTTGATTGA
TGGACATTACAATACAAAAAATGAGAAGATGATTCGAGTTATATAGTAAATCCCTAAAGATTACCATTGAGTGTATTGTT
TATTGTTGTATTGCTGTTGTATTGCAGTTTTGAGTTTTTTGTTAGAAAGTTGTGTGAACTAAGATATTGAGAAGACCATA
AATACTAAATGTGAGATTTTTTTGAACTCTTGGTGTAAAGTGTAAACATATTTATGTTGGGGGATGGTAGTCCTAAAGCT
TAAAGCTTTGTGGCAAATATAAAATGAAGATTAATATTGTCAACTAGCATTAGTGTGACAAAAAGTTGGGAGAGATTCTA
TGAGGCAAGCAACTAAAAAATTGATGCGACATATCATATAACTAAAATGATAAAATATTGTCCCTGGAATTTAATTTGGA
CCTACCATACTAATGATGACTTGGCGTTATACATTGAATATTTTAATTAAAAAAGGAATAAATATCATAGAAAAAGCGGA
AATAAATAAGTAAAGTAAATGTTGTGAGAGAGCTTTCTTTTTCAGAGAGTATTTTGTTTAGCTGATGAGGCAAAAACAAA
TAGAAGAAATTAATTACCCGAAACAACAACACTTCACTATTTCTCCTTTCTCAGCTGCTTTCACCATTTTCTCTTTTTCT
CCTCCATCAATCTTTCTCACGGTTTTCTAGGGTTTTATAT
>AT4G21550.2 | chr4:11460104-11463103 FORWARD LENGTH=3000
AAGATATTTCAAGAGGAAGTAAAGCCATTGTTTGAAGATGCAAATATTCAACTTGAGATTCAAGGTTTCTAATTTCTATT
ATCTTCTTCCAATTCTACTGAGGGAAATTAACAATCGGATTACTTTTGATATTTGCTTCAGAAACCAAGTATCAGTTGCA
TGCAAAGGAAATTGTTAGGTCCATGGATGTATCAAAATACGATGGTATTGTTTGTGTTAGCGGTGACGGTATCCTTGTTG
AGGTAAGTAAGAAATTTTCTTTATGTTGTGGAAGTATCATTTTCTCTATGTATATTTTATTGGATATCTTAATTTGGAAG
TGATGATGCGTGTCTTTCGTGCTGTTCTCACATGATACTTACTAAAGCAATTTAGAATTGATATCTTAGACAAAGTAAGA
GGAATTGCTTTTGGGAGTATCTGTAGAGGAAGCAATCTCTTGTTTAATTATATGTTTACTGTTTTGCTTATGTTTGACTC
TGGGATTAGAAAATTATTGTATTGGTAGTGATTCTTAAAATTGGTTCCTAATTTAGTAGGTTGTAAATGGACTGCTTGAA
AGAGAAGACTGGAAGACTGCCATAAAATTGCCGATCGGAATGGTCCCTGCAGGTTCGTTCTGCCTCATACTTCTCTTGTC
TTGTGTGTCCATGTGAAAGTTTAGATGTAAAGGTTATCCTTAAGTAAGATTGAAACAGTTTTCTGTTTATCATACCAAAT
TGATATCTTGTGTATGAGAAACTTTAGGTAAACATTTTTACTTTGCGGTTCTTTGTGTGCACTAACATTCCTAATGGCAG
GAAGTGGTAATGGCATGATTAAATCATTGTTGGAACCGGTAGGGCTTCCTTGTAGTGCAACAAGTGCTACTATTTCGATA
ATCCGAGGTCCTGCTCCATGCCATACGATATTCAATCTTTCAAAAACATTTCGACTTTCCTAATGAATCAACTCACTGTC
ACACTATTTCTGTATTGGCAGGTCGTACACGTTCTCTAGATGTAGCAACTATCTCACAAGGGACTACCAAATTCTTCAGT
GTCTTGATGCTTGCTTGGGGTATGCAAGGACTTCTACTTCTTTGTAGTGTAGTACTCTAGAATGTAGAACTTGATTTGCA
AATGCAAGTAGTGGCTGAGCTTACTGAATTATTCTGTTGGTTGTACTGAGAGAAATTCATTTTATTTCAGGTTTAGTGGC
TGATATAGACATCGAGTCAGAGAAATTCAGATGGATGGGTAGTGCTCGCTTTGATATCTATGTATGTTTAGTTGAACATT
TGAAAATTTTCTGCAATGCATGTTTTAATATGCGTTACTCAACTAAGTTACTGGTGGAGGTTGAACAAAAAAAAAAAAAA
AAAGAGATTGTGTGTTTCTAACTGGATGCTGTTTTCATTCAACTAAAGACCTTGCGTTCACTCTTCTACGACTTGCATTT
GCAGGGTCTTCAGAGGATAATATGCTTAAGACAATACCATGGACGAATTCTATTTGTGCCAGCTCCTGGGTTCGAAAGCT
ATGGGCAACGAGCCAGTTGCAGTATAGATAAAGAGCCATCTGGTAGTGATAAGACACTCGTATACCAAGGACCTGATAGT
AAACTTGAAAATCTGGATTGGAGAGAAATGAAAGGCCCATTTGTTTCAGTATGGCTTCATAATGTTCCCTGGGGTGCTGA
GAACACTTTGGCTGCTCCTGACGCTAAGGTCAGTTAAACATTTTGAAACCACGAAAACACGATTTTTTTGGAATCCTTTT
GCGTTTACTTGCTATAAAATCTTGAAAGCTTCATATGGTCTGATTAACAGTTTTCTGATGGCTTCCTGGATTTGATTGTC
ATGAAAGACTGTCCTAAACTAGCCTTGCTATCACTTATGACAAAGTTGAGTGATGGAACCCATGTCCAATCACCATATGC
ATCATATCTGAAGGTTTGCCATGCGAACCCAATTTTATAGTTGTAATATTTCATTTGATGACTTTGATGTCTCTTTTCGA
AATGAATCGGAATTTTATGATTGACTAAAAAGCTTACACGTTGGTTTTTACTGTTGAAAAGGTGAAGGCATTCGTACTGG
AGCCAGGTGCACGCATAGACGAACCAGACAAGGAAGGAATCATAGATTCAGATGGAGAAGTTTTGGCAAGAGGAAGAAAA
TCGTACAAATGTGATCAAAAGGCTTTGATGTCTTACGACAAGCTTCAAATAAGTGTTGATCAAGGTTTAGCCACTCTCTT
CTCTCCTGAATAATTCTGACTGATACATGAGATGTGATGAGATGAGATGAAGTTGTCCCTTGTGGCTATAATTTGATTGA
TGGACATTACAATACAAAAAATGAGAAGATGATTCGAGTTATATAGTAAATCCCTAAAGATTACCATTGAGTGTATTGTT
TATTGTTGTATTGCTGTTGTATTGCAGTTTTGAGTTTTTTGTTAGAAAGTTGTGTGAACTAAGATATTGAGAAGACCATA
AATACTAAATGTGAGATTTTTTTGAACTCTTGGTGTAAAGTGTAAACATATTTATGTTGGGGGATGGTAGTCCTAAAGCT
TAAAGCTTTGTGGCAAATATAAAATGAAGATTAATATTGTCAACTAGCATTAGTGTGACAAAAAGTTGGGAGAGATTCTA
TGAGGCAAGCAACTAAAAAATTGATGCGACATATCATATAACTAAAATGATAAAATATTGTCCCTGGAATTTAATTTGGA
CCTACCATACTAATGATGACTTGGCGTTATACATTGAATATTTTAATTAAAAAAGGAATAAATATCATAGAAAAAGCGGA
AATAAATAAGTAAAGTAAATGTTGTGAGAGAGCTTTCTTTTTCAGAGAGTATTTTGTTTAGCTGATGAGGCAAAAACAAA
TAGAAGAAATTAATTACCCGAAACAACAACACTTCACTATTTCTCCTTTCTCAGCTGCTTTCACCATTTTCTCTTTTTCT
CCTCCATCAATCTTTCTCACGGTTTTCTAGGGTTTTATAT
>AT4G21560.1 | chr4:11469667-11472666 REVERSE LENGTH=3000
TATCTAGCTTTGAATCAGTCTTGGGAACATAGACAAAATCAGAATTCGACCTTTCAAATTAATGGGTCTGATTGGGTTTA
TCGAGTTCATCACCCGTTTTCCCAGTCATCTATAAAGTTTGAGTTTTTAATTCGGTTATATACTCTGTTTTGATACGGAG
ATATCTAATTGCTCCAACCATTTAGCTTTCTAGATCTCATGAGATGTTTGCTTTTCATTGTACAGTTTAAATTAATGTTA
AGCTAAAGAGTGAATTTTGATGTGGAGCTATTTGGCTGAATATAATGCTGAAACATTTGTGAAGATTTAGATGTTTGATT
GATTAGAATTCTTGTGCAAAGTCTGATGGCTTCTTGATGCTAAAGAGTTATGTGTATTAATTTTGATGCAGGACACAATG
ATGGACCTAACGAAACTGAAGCCTCCACAGATCACTTTTTATTGCTCGGCGTTTTCCGTCTTGCTCACACTTCATTTCAC
GATACAGCTTGTATCGCAGCATCTCTTCCACTGGAAGAACCCTAAGGAACAAAAGGCTATACTCATCATTGTGCTTATGG
CTCCTATCTACGCCGTTGTTTCCTTTATTGGTTTGTTAGAAGTCAAAGGAAGTGAAACCTTCTTCCTCTTTCTTGAATCC
ATCAAAGAATGCTACGAAGCTCTTGTGAGTATATTGTTTTATCGCTTGTGTTAGTATACAACATATTGTAGAGACGACAC
TTACCAATTTTTTTCGATATTTTGCAGGTCATTGCCAAATTCTTGGCATTGATGTATAGTTATCTAAACATATCTATGAG
CAAAAACATTTTGCCTGATGGAATCAAAGGAAGAGAGATTCACCATTCTTTCCCAATGACTCTTTTTCAGGTTCGTCTCT
ATCTTCATTGCATGATTTCATCTAATATCTATTTGCTTCTTTACCCTTAAAAGCTTTGTGTCTATTGTTTTGACAGCCTC
ATGTAGTCCGTTTGGATCGTCACACTCTTAAACTTTTGAAATACTGGACATGGCAATTTGTGGTCATTCGACCCGTGTGC
TCCACTTTGATGATAGCTTTACAGCTCATCGGGTTTTATCCTTCATGGTTGAGCTGGACATTCACTATCATTGTCAATTT
CTCGGTTTCTCTGGCCTTGTATTCTCTTGTGATATTCTACCATGTGTTTGCTAAGGAGCTTGCTCCTCATAATCCACTCG
CAAAGTTCCTCTGCATCAAAGGAATTGTCTTCTTTGTCTTTTGGCAGGTAATGTTTGCATTAATCAGTAAACCCCTCAAA
ACAAGATTTCTCATGTTTGGATATACTCATAAGATTCTTTTGATTCTGAAACTGCAGGGAATAGCACTAGACATACTGGT
GGCAATGGGATTCATAAAATCTCACCATTTCTGGTTGGAGGTAGAACAAATCCAAGAAGCAATTCAGAATGTGTTGGTAT
GTCTTGAGATGGTTATCTTCGCTGCGGTTCAGAAACACGCTTATCATGCTGGTCCTTATAGCGGCGAGACCAAGAAGAAA
CTCGATAAAAAGACCGAATGATTTGGGCGTTAGAGTGGACATGGACTGGTTTTAAACCAGCCATTTTTATAGCCAATCTT
TGGTGATCTTGTATGTTGTTATGTTGAGGAGAAAGATCTAAAGGTTTTGCTTTACAACTTTTGGTTTCCATGATTGGGGA
AAAAAGAAACAATAAAGTTGAAAATTTAGATGATATGAACAATAATGTTAAAGCCACTACACTTTTCATCAAAAGAAGTA
AAGAACACTACTCATATTAATATCTTTCCCGTATGCATGAAATGAAACTTTTTCACCATTGTTACTCTAGTCTTTGTTCA
ATTGTTGTAAAATCAGTTCAAATACTCAAATTCTTCTTACTTCTGTGACAAAATAAAACACTCGTTCTCATTGAGTAGTA
AAATTCGAAAGTAATGTTGTTGAAATCTTAAAAAAAATCATCAAATTATTTTTCATGATTCTATCGTTCTGAATTTGTAA
CCAATCAAAAGCTCATTTATGTATGAAAATATTAAAATAATTTATTTGTGAAGATAAAAATTGGAGTAATGTATTAATTG
AAGGAGGGTAAAAAAGTCGCACGTAATATACGGGAAAAGGCGTGCGAAAGGACTAAACACAAAAAGTCTCTGGATTGAAT
TGGTTTGGCTCTCTGCTCGAACGATTCTCTCTGATAACCCGATTGTCAACTCCACAGCCCACAGGTCAGATTATTTCCGA
TTTAGGGTTAATCGAGTTCTCGTTTTTCGAAATCGATCAAATTTATATTTAATTTAATTTGCGCGAGAATCGATGGTGAT
TGATTTGTTGTTGATCCAGACAGAGACAGAGTTCGTTGCCTTGCCTCCGTGTTGTTTTGTTCATACCGCGTGAAAAGCTT
TCATCATCAATTCATCATCATAAAGAGGTGTCGTGTGAGCACACGCAATCTCCCAATCTCTCTTCTCTCTCTCTCTCTCC
AATCTCCATATCTTTGTCCTCTATAATCCGGAGAAGTAGCTCTACCATCGAAATCTCCCAACTTGCTTCCTTGTGAGTTT
CTCTCTCACTTCATAAATTATGGTTTTTGCTTCAGTAGAACGTAGAAATTTGGTATTTTGATTGTTGGGTTTCAATGATT
TAGGGTAAAGATTCATTGGGTTTTCTCCATTTCTAGCTTTAGTGATTATGATCATGATTTCATATCATCCTCTCTCTCGG
TTTTTGTTCATCAATGTCTTCTGGTTCTTGAGATAACCTCCTAAGCTTTTTGGTTTAATGATTCCTCTTTTCTATCTTCT
ATGATCACCTGCATTTCTCTTGTTTTGGTTAGATGTTAATCTCCTTAGTGTGATTTATTAACTTGGTACTATTGATTTTG
ATATCAGCTAGGAAGCTTTTTGCTTTTTGTTTTCGTCTTTGCGCGTGTCCCATTCTCTTCTCCAAAGTTCCCTATAATAG
TGAAAGCTCATCAAGTTATTTAGCTCTCAGTTTCTGAAAG
>AT4G21560.3 | chr4:11469667-11472666 REVERSE LENGTH=3000
TATCTAGCTTTGAATCAGTCTTGGGAACATAGACAAAATCAGAATTCGACCTTTCAAATTAATGGGTCTGATTGGGTTTA
TCGAGTTCATCACCCGTTTTCCCAGTCATCTATAAAGTTTGAGTTTTTAATTCGGTTATATACTCTGTTTTGATACGGAG
ATATCTAATTGCTCCAACCATTTAGCTTTCTAGATCTCATGAGATGTTTGCTTTTCATTGTACAGTTTAAATTAATGTTA
AGCTAAAGAGTGAATTTTGATGTGGAGCTATTTGGCTGAATATAATGCTGAAACATTTGTGAAGATTTAGATGTTTGATT
GATTAGAATTCTTGTGCAAAGTCTGATGGCTTCTTGATGCTAAAGAGTTATGTGTATTAATTTTGATGCAGGACACAATG
ATGGACCTAACGAAACTGAAGCCTCCACAGATCACTTTTTATTGCTCGGCGTTTTCCGTCTTGCTCACACTTCATTTCAC
GATACAGCTTGTATCGCAGCATCTCTTCCACTGGAAGAACCCTAAGGAACAAAAGGCTATACTCATCATTGTGCTTATGG
CTCCTATCTACGCCGTTGTTTCCTTTATTGGTTTGTTAGAAGTCAAAGGAAGTGAAACCTTCTTCCTCTTTCTTGAATCC
ATCAAAGAATGCTACGAAGCTCTTGTGAGTATATTGTTTTATCGCTTGTGTTAGTATACAACATATTGTAGAGACGACAC
TTACCAATTTTTTTCGATATTTTGCAGGTCATTGCCAAATTCTTGGCATTGATGTATAGTTATCTAAACATATCTATGAG
CAAAAACATTTTGCCTGATGGAATCAAAGGAAGAGAGATTCACCATTCTTTCCCAATGACTCTTTTTCAGGTTCGTCTCT
ATCTTCATTGCATGATTTCATCTAATATCTATTTGCTTCTTTACCCTTAAAAGCTTTGTGTCTATTGTTTTGACAGCCTC
ATGTAGTCCGTTTGGATCGTCACACTCTTAAACTTTTGAAATACTGGACATGGCAATTTGTGGTCATTCGACCCGTGTGC
TCCACTTTGATGATAGCTTTACAGCTCATCGGGTTTTATCCTTCATGGTTGAGCTGGACATTCACTATCATTGTCAATTT
CTCGGTTTCTCTGGCCTTGTATTCTCTTGTGATATTCTACCATGTGTTTGCTAAGGAGCTTGCTCCTCATAATCCACTCG
CAAAGTTCCTCTGCATCAAAGGAATTGTCTTCTTTGTCTTTTGGCAGGTAATGTTTGCATTAATCAGTAAACCCCTCAAA
ACAAGATTTCTCATGTTTGGATATACTCATAAGATTCTTTTGATTCTGAAACTGCAGGGAATAGCACTAGACATACTGGT
GGCAATGGGATTCATAAAATCTCACCATTTCTGGTTGGAGGTAGAACAAATCCAAGAAGCAATTCAGAATGTGTTGGTAT
GTCTTGAGATGGTTATCTTCGCTGCGGTTCAGAAACACGCTTATCATGCTGGTCCTTATAGCGGCGAGACCAAGAAGAAA
CTCGATAAAAAGACCGAATGATTTGGGCGTTAGAGTGGACATGGACTGGTTTTAAACCAGCCATTTTTATAGCCAATCTT
TGGTGATCTTGTATGTTGTTATGTTGAGGAGAAAGATCTAAAGGTTTTGCTTTACAACTTTTGGTTTCCATGATTGGGGA
AAAAAGAAACAATAAAGTTGAAAATTTAGATGATATGAACAATAATGTTAAAGCCACTACACTTTTCATCAAAAGAAGTA
AAGAACACTACTCATATTAATATCTTTCCCGTATGCATGAAATGAAACTTTTTCACCATTGTTACTCTAGTCTTTGTTCA
ATTGTTGTAAAATCAGTTCAAATACTCAAATTCTTCTTACTTCTGTGACAAAATAAAACACTCGTTCTCATTGAGTAGTA
AAATTCGAAAGTAATGTTGTTGAAATCTTAAAAAAAATCATCAAATTATTTTTCATGATTCTATCGTTCTGAATTTGTAA
CCAATCAAAAGCTCATTTATGTATGAAAATATTAAAATAATTTATTTGTGAAGATAAAAATTGGAGTAATGTATTAATTG
AAGGAGGGTAAAAAAGTCGCACGTAATATACGGGAAAAGGCGTGCGAAAGGACTAAACACAAAAAGTCTCTGGATTGAAT
TGGTTTGGCTCTCTGCTCGAACGATTCTCTCTGATAACCCGATTGTCAACTCCACAGCCCACAGGTCAGATTATTTCCGA
TTTAGGGTTAATCGAGTTCTCGTTTTTCGAAATCGATCAAATTTATATTTAATTTAATTTGCGCGAGAATCGATGGTGAT
TGATTTGTTGTTGATCCAGACAGAGACAGAGTTCGTTGCCTTGCCTCCGTGTTGTTTTGTTCATACCGCGTGAAAAGCTT
TCATCATCAATTCATCATCATAAAGAGGTGTCGTGTGAGCACACGCAATCTCCCAATCTCTCTTCTCTCTCTCTCTCTCC
AATCTCCATATCTTTGTCCTCTATAATCCGGAGAAGTAGCTCTACCATCGAAATCTCCCAACTTGCTTCCTTGTGAGTTT
CTCTCTCACTTCATAAATTATGGTTTTTGCTTCAGTAGAACGTAGAAATTTGGTATTTTGATTGTTGGGTTTCAATGATT
TAGGGTAAAGATTCATTGGGTTTTCTCCATTTCTAGCTTTAGTGATTATGATCATGATTTCATATCATCCTCTCTCTCGG
TTTTTGTTCATCAATGTCTTCTGGTTCTTGAGATAACCTCCTAAGCTTTTTGGTTTAATGATTCCTCTTTTCTATCTTCT
ATGATCACCTGCATTTCTCTTGTTTTGGTTAGATGTTAATCTCCTTAGTGTGATTTATTAACTTGGTACTATTGATTTTG
ATATCAGCTAGGAAGCTTTTTGCTTTTTGTTTTCGTCTTTGCGCGTGTCCCATTCTCTTCTCCAAAGTTCCCTATAATAG
TGAAAGCTCATCAAGTTATTTAGCTCTCAGTTTCTGAAAG
>AT4G21560.2 | chr4:11469667-11472666 REVERSE LENGTH=3000
TATCTAGCTTTGAATCAGTCTTGGGAACATAGACAAAATCAGAATTCGACCTTTCAAATTAATGGGTCTGATTGGGTTTA
TCGAGTTCATCACCCGTTTTCCCAGTCATCTATAAAGTTTGAGTTTTTAATTCGGTTATATACTCTGTTTTGATACGGAG
ATATCTAATTGCTCCAACCATTTAGCTTTCTAGATCTCATGAGATGTTTGCTTTTCATTGTACAGTTTAAATTAATGTTA
AGCTAAAGAGTGAATTTTGATGTGGAGCTATTTGGCTGAATATAATGCTGAAACATTTGTGAAGATTTAGATGTTTGATT
GATTAGAATTCTTGTGCAAAGTCTGATGGCTTCTTGATGCTAAAGAGTTATGTGTATTAATTTTGATGCAGGACACAATG
ATGGACCTAACGAAACTGAAGCCTCCACAGATCACTTTTTATTGCTCGGCGTTTTCCGTCTTGCTCACACTTCATTTCAC
GATACAGCTTGTATCGCAGCATCTCTTCCACTGGAAGAACCCTAAGGAACAAAAGGCTATACTCATCATTGTGCTTATGG
CTCCTATCTACGCCGTTGTTTCCTTTATTGGTTTGTTAGAAGTCAAAGGAAGTGAAACCTTCTTCCTCTTTCTTGAATCC
ATCAAAGAATGCTACGAAGCTCTTGTGAGTATATTGTTTTATCGCTTGTGTTAGTATACAACATATTGTAGAGACGACAC
TTACCAATTTTTTTCGATATTTTGCAGGTCATTGCCAAATTCTTGGCATTGATGTATAGTTATCTAAACATATCTATGAG
CAAAAACATTTTGCCTGATGGAATCAAAGGAAGAGAGATTCACCATTCTTTCCCAATGACTCTTTTTCAGGTTCGTCTCT
ATCTTCATTGCATGATTTCATCTAATATCTATTTGCTTCTTTACCCTTAAAAGCTTTGTGTCTATTGTTTTGACAGCCTC
ATGTAGTCCGTTTGGATCGTCACACTCTTAAACTTTTGAAATACTGGACATGGCAATTTGTGGTCATTCGACCCGTGTGC
TCCACTTTGATGATAGCTTTACAGCTCATCGGGTTTTATCCTTCATGGTTGAGCTGGACATTCACTATCATTGTCAATTT
CTCGGTTTCTCTGGCCTTGTATTCTCTTGTGATATTCTACCATGTGTTTGCTAAGGAGCTTGCTCCTCATAATCCACTCG
CAAAGTTCCTCTGCATCAAAGGAATTGTCTTCTTTGTCTTTTGGCAGGTAATGTTTGCATTAATCAGTAAACCCCTCAAA
ACAAGATTTCTCATGTTTGGATATACTCATAAGATTCTTTTGATTCTGAAACTGCAGGGAATAGCACTAGACATACTGGT
GGCAATGGGATTCATAAAATCTCACCATTTCTGGTTGGAGGTAGAACAAATCCAAGAAGCAATTCAGAATGTGTTGGTAT
GTCTTGAGATGGTTATCTTCGCTGCGGTTCAGAAACACGCTTATCATGCTGGTCCTTATAGCGGCGAGACCAAGAAGAAA
CTCGATAAAAAGACCGAATGATTTGGGCGTTAGAGTGGACATGGACTGGTTTTAAACCAGCCATTTTTATAGCCAATCTT
TGGTGATCTTGTATGTTGTTATGTTGAGGAGAAAGATCTAAAGGTTTTGCTTTACAACTTTTGGTTTCCATGATTGGGGA
AAAAAGAAACAATAAAGTTGAAAATTTAGATGATATGAACAATAATGTTAAAGCCACTACACTTTTCATCAAAAGAAGTA
AAGAACACTACTCATATTAATATCTTTCCCGTATGCATGAAATGAAACTTTTTCACCATTGTTACTCTAGTCTTTGTTCA
ATTGTTGTAAAATCAGTTCAAATACTCAAATTCTTCTTACTTCTGTGACAAAATAAAACACTCGTTCTCATTGAGTAGTA
AAATTCGAAAGTAATGTTGTTGAAATCTTAAAAAAAATCATCAAATTATTTTTCATGATTCTATCGTTCTGAATTTGTAA
CCAATCAAAAGCTCATTTATGTATGAAAATATTAAAATAATTTATTTGTGAAGATAAAAATTGGAGTAATGTATTAATTG
AAGGAGGGTAAAAAAGTCGCACGTAATATACGGGAAAAGGCGTGCGAAAGGACTAAACACAAAAAGTCTCTGGATTGAAT
TGGTTTGGCTCTCTGCTCGAACGATTCTCTCTGATAACCCGATTGTCAACTCCACAGCCCACAGGTCAGATTATTTCCGA
TTTAGGGTTAATCGAGTTCTCGTTTTTCGAAATCGATCAAATTTATATTTAATTTAATTTGCGCGAGAATCGATGGTGAT
TGATTTGTTGTTGATCCAGACAGAGACAGAGTTCGTTGCCTTGCCTCCGTGTTGTTTTGTTCATACCGCGTGAAAAGCTT
TCATCATCAATTCATCATCATAAAGAGGTGTCGTGTGAGCACACGCAATCTCCCAATCTCTCTTCTCTCTCTCTCTCTCC
AATCTCCATATCTTTGTCCTCTATAATCCGGAGAAGTAGCTCTACCATCGAAATCTCCCAACTTGCTTCCTTGTGAGTTT
CTCTCTCACTTCATAAATTATGGTTTTTGCTTCAGTAGAACGTAGAAATTTGGTATTTTGATTGTTGGGTTTCAATGATT
TAGGGTAAAGATTCATTGGGTTTTCTCCATTTCTAGCTTTAGTGATTATGATCATGATTTCATATCATCCTCTCTCTCGG
TTTTTGTTCATCAATGTCTTCTGGTTCTTGAGATAACCTCCTAAGCTTTTTGGTTTAATGATTCCTCTTTTCTATCTTCT
ATGATCACCTGCATTTCTCTTGTTTTGGTTAGATGTTAATCTCCTTAGTGTGATTTATTAACTTGGTACTATTGATTTTG
ATATCAGCTAGGAAGCTTTTTGCTTTTTGTTTTCGTCTTTGCGCGTGTCCCATTCTCTTCTCCAAAGTTCCCTATAATAG
TGAAAGCTCATCAAGTTATTTAGCTCTCAGTTTCTGAAAG
>AT4G21570.2 | chr4:11472270-11475269 REVERSE LENGTH=3000
AATTTGGGAGGAGAAACAATCGTTCGGGATGTTGATCAGATTCATTTTGTCGTTGAGCATATATACTTCAACCTCATTGA
AGGTAATAGATGAATCATTAGGATGCATTCCATCCAAGTCAACGGATATCATGTAATAATTAATTACAATAATGAGTCTA
TCTATATATGTGTGTTTTCAGTACATAAACTTTACATCTTCTTTTTCTTTTTAGGATCACTCACCCATAAAACTTTAATT
CATATGAGCTGTCCGTATATATACGGTCCCCCGGTTAGTAAAGGATTTAATGTTTAAATTTTATTTTGTATCAAATACTA
TTTACTAATGCAATTTATCATTTATATTTATTTTTCTATCTCATTACCCGAGAGATTACTCTCAAATTTGTGGTAGACGT
GTAAGTTTTATTTACAACATTTTATTATTATTTGTTGTTTTATGTTAACTTAATACTTTCTCTTTTCGTTTTCTATTTTC
TAGTCATATGGAAAGGATGATATTTACAAATGCCAAAGTGGCAGCAGCGGTAGCAAATTATTTGCCCGATGTGCTTTTTA
TTTCACTTCGGAGGACTATCTCTCCATTTCGTCACATTAAGTACGTTTTGTTTCGTAAATTACTTATCAATTAAATTTAT
ATATTAATTTGTTTACAATATTCTTGGAATGCCTTTACTCAGAGATATCATACGATATTTGATTTTGGGCACCGCCAAAT
CGGATTTTCTCTCGCCACTTCCAATTACGACGACCTGGACCACGAAGACGACGTAGACAACGAGGACGACGAGGACAGTG
TGGACGACGTGGAAAGACTCGTTCACTCATCAACATTAAGCTTTGTTTTTTTCGGTAAGAACTAATTAAGCTTTTATTTT
TTTCTTTGATAATGAGAACTAATTAAGCTTTTAAGACCTTTCATGAGTGTGTAATATTTTATGAAATATCTTTATAAGAT
TTAACTGCTATTTTTTGTGTTTGCGTTTTTATGCATTTGACGTTAATCACATAAATTGTTTGTACGGTTTCGTAACATTT
CAAAATGCTTAACATTAGAATCTTGTTTCATCGATCTTTTATTATAGTAACAAGCGATTGTTTTTTTTGTTTTGAGTACA
TTTGAAAGTAACGGAAACTTAGTAAAACGAATTCACGAAGAGAAAATGAAAAGTGATTAAGTCATCTCCTCAACAAGCGA
TTGTTATAAAGTAATAAAATTATTTAGATGAATTGGTTGTTTTAAAATAAAAGGTTGAAAATGTTGAATAACTATTTATT
TTATTTTTACGATTTGAAATGAATAGGTTGGAAAATTGATTCAACTCATTCAACAAAAAAAAAAGAAAAATGAACAAATT
ATAAAAGAAACTTGTTCAACCATTTCATCTACTCTTTTGTAGATGAATGAGTTGAATAATGTTCAACTTGGTTTTGCTGA
AAATGGTTGCATAGAGATGAAATAATTGGAAATTTTGAGTTGAAAAATAAAAGTTGAATATTATTCAACTCATTTCTCTG
TGAAATAGAAGATATACAAGTTGAAAAAATTTCTTTATAATTAGTTTATTTTTCCAACTTTTTAAGTTGAAAGGGTTGAA
TCATTTTTCCAACTTATTCATCTTAAATGGTAAAAAAAATAGATAAATGCTCATTCAACTCTTTCAACTTCTTAATTTTA
GGCAACCATTTGCACCTATTTTTCCAATCATTCAACTATATGTCATTCATTTGGAGCAATTATATTTCTTAAATCTATAT
ATTTATTTTTATTTCTGCTATAATTCAAACTGTCAAACCATTACCAATAAGATGTGGAGCTAATTCAACATAAGTATATA
AAGTATATGAAATGTATAGATCTTTCCACTTATTTTCAAATGATTAAAATTGTACATGGTGTTAGAGCCCGAACAAACCC
AAGATAAATGAGCATAAAGATGATCTCACTTCTAAAACCATTTTTGAACCACCATTTCTACTGCATTGCCATTTTTCTTA
CCGCCTTTTTTTTTTATTTTGATTTTCATAACCGCTAAAAAACTTTTCACCACATCATTATATTATTTGGTCCAACCAAA
CCAATGGTCCAAGATGGTGCCTTTTTTTTTTGGGCTCAAAGATACAAATCCTCTCTTTTGATTTCTTCTCTCAGCCCATG
ACGTGTAATGAATGAAGAAAAAATCAATAACTTACATCACAATCATATATCAATTTCATGAATCCTTGAAACCAAATACA
TACCATACCGACCTCTGTTTAAAAGACTTATCTTTTCTCCAACAAATGCGACAAAACCGTGTGGACGAATCAGAGAGACA
CATGTATACCAATGCCGACTTCTTTTTATGCAATCGTAGCGTCTCTCTCACGTGGTAAACGCGTCGCCATTTTTATAATA
CGACCACGTTTGTGACTCCATTAATGGCGGTCTCATGCTCCCTCAATTCTTCATGATCTAACTACTAAGAGATCTGATTC
ACTTTCTTCACACTCTCCGAGTCTCATCTTCGCTTCTTCCCTAGCTCTTATCTGGTTAGTTCCTCTCTTTCTCTCTCTCT
GGTTAGCTAATTTTGCTTTGTTCAGATTTACAGAGATTTTGCTTATCTAGCTTTGAATCAGTCTTGGGAACATAGACAAA
ATCAGAATTCGACCTTTCAAATTAATGGGTCTGATTGGGTTTATCGAGTTCATCACCCGTTTTCCCAGTCATCTATAAAG
TTTGAGTTTTTAATTCGGTTATATACTCTGTTTTGATACGGAGATATCTAATTGCTCCAACCATTTAGCTTTCTAGATCT
CATGAGATGTTTGCTTTTCATTGTACAGTTTAAATTAATGTTAAGCTAAAGAGTGAATTTTGATGTGGAGCTATTTGGCT
GAATATAATGCTGAAACATTTGTGAAGATTTAGATGTTTGATTGATTAGAATTCTTGTGCAAAGTCTGATGGCTTCTTGA
TGCTAAAGAGTTATGTGTATTAATTTTGATGCAGGACACA
>AT4G21570.1 | chr4:11472270-11475269 REVERSE LENGTH=3000
AATTTGGGAGGAGAAACAATCGTTCGGGATGTTGATCAGATTCATTTTGTCGTTGAGCATATATACTTCAACCTCATTGA
AGGTAATAGATGAATCATTAGGATGCATTCCATCCAAGTCAACGGATATCATGTAATAATTAATTACAATAATGAGTCTA
TCTATATATGTGTGTTTTCAGTACATAAACTTTACATCTTCTTTTTCTTTTTAGGATCACTCACCCATAAAACTTTAATT
CATATGAGCTGTCCGTATATATACGGTCCCCCGGTTAGTAAAGGATTTAATGTTTAAATTTTATTTTGTATCAAATACTA
TTTACTAATGCAATTTATCATTTATATTTATTTTTCTATCTCATTACCCGAGAGATTACTCTCAAATTTGTGGTAGACGT
GTAAGTTTTATTTACAACATTTTATTATTATTTGTTGTTTTATGTTAACTTAATACTTTCTCTTTTCGTTTTCTATTTTC
TAGTCATATGGAAAGGATGATATTTACAAATGCCAAAGTGGCAGCAGCGGTAGCAAATTATTTGCCCGATGTGCTTTTTA
TTTCACTTCGGAGGACTATCTCTCCATTTCGTCACATTAAGTACGTTTTGTTTCGTAAATTACTTATCAATTAAATTTAT
ATATTAATTTGTTTACAATATTCTTGGAATGCCTTTACTCAGAGATATCATACGATATTTGATTTTGGGCACCGCCAAAT
CGGATTTTCTCTCGCCACTTCCAATTACGACGACCTGGACCACGAAGACGACGTAGACAACGAGGACGACGAGGACAGTG
TGGACGACGTGGAAAGACTCGTTCACTCATCAACATTAAGCTTTGTTTTTTTCGGTAAGAACTAATTAAGCTTTTATTTT
TTTCTTTGATAATGAGAACTAATTAAGCTTTTAAGACCTTTCATGAGTGTGTAATATTTTATGAAATATCTTTATAAGAT
TTAACTGCTATTTTTTGTGTTTGCGTTTTTATGCATTTGACGTTAATCACATAAATTGTTTGTACGGTTTCGTAACATTT
CAAAATGCTTAACATTAGAATCTTGTTTCATCGATCTTTTATTATAGTAACAAGCGATTGTTTTTTTTGTTTTGAGTACA
TTTGAAAGTAACGGAAACTTAGTAAAACGAATTCACGAAGAGAAAATGAAAAGTGATTAAGTCATCTCCTCAACAAGCGA
TTGTTATAAAGTAATAAAATTATTTAGATGAATTGGTTGTTTTAAAATAAAAGGTTGAAAATGTTGAATAACTATTTATT
TTATTTTTACGATTTGAAATGAATAGGTTGGAAAATTGATTCAACTCATTCAACAAAAAAAAAAGAAAAATGAACAAATT
ATAAAAGAAACTTGTTCAACCATTTCATCTACTCTTTTGTAGATGAATGAGTTGAATAATGTTCAACTTGGTTTTGCTGA
AAATGGTTGCATAGAGATGAAATAATTGGAAATTTTGAGTTGAAAAATAAAAGTTGAATATTATTCAACTCATTTCTCTG
TGAAATAGAAGATATACAAGTTGAAAAAATTTCTTTATAATTAGTTTATTTTTCCAACTTTTTAAGTTGAAAGGGTTGAA
TCATTTTTCCAACTTATTCATCTTAAATGGTAAAAAAAATAGATAAATGCTCATTCAACTCTTTCAACTTCTTAATTTTA
GGCAACCATTTGCACCTATTTTTCCAATCATTCAACTATATGTCATTCATTTGGAGCAATTATATTTCTTAAATCTATAT
ATTTATTTTTATTTCTGCTATAATTCAAACTGTCAAACCATTACCAATAAGATGTGGAGCTAATTCAACATAAGTATATA
AAGTATATGAAATGTATAGATCTTTCCACTTATTTTCAAATGATTAAAATTGTACATGGTGTTAGAGCCCGAACAAACCC
AAGATAAATGAGCATAAAGATGATCTCACTTCTAAAACCATTTTTGAACCACCATTTCTACTGCATTGCCATTTTTCTTA
CCGCCTTTTTTTTTTATTTTGATTTTCATAACCGCTAAAAAACTTTTCACCACATCATTATATTATTTGGTCCAACCAAA
CCAATGGTCCAAGATGGTGCCTTTTTTTTTTGGGCTCAAAGATACAAATCCTCTCTTTTGATTTCTTCTCTCAGCCCATG
ACGTGTAATGAATGAAGAAAAAATCAATAACTTACATCACAATCATATATCAATTTCATGAATCCTTGAAACCAAATACA
TACCATACCGACCTCTGTTTAAAAGACTTATCTTTTCTCCAACAAATGCGACAAAACCGTGTGGACGAATCAGAGAGACA
CATGTATACCAATGCCGACTTCTTTTTATGCAATCGTAGCGTCTCTCTCACGTGGTAAACGCGTCGCCATTTTTATAATA
CGACCACGTTTGTGACTCCATTAATGGCGGTCTCATGCTCCCTCAATTCTTCATGATCTAACTACTAAGAGATCTGATTC
ACTTTCTTCACACTCTCCGAGTCTCATCTTCGCTTCTTCCCTAGCTCTTATCTGGTTAGTTCCTCTCTTTCTCTCTCTCT
GGTTAGCTAATTTTGCTTTGTTCAGATTTACAGAGATTTTGCTTATCTAGCTTTGAATCAGTCTTGGGAACATAGACAAA
ATCAGAATTCGACCTTTCAAATTAATGGGTCTGATTGGGTTTATCGAGTTCATCACCCGTTTTCCCAGTCATCTATAAAG
TTTGAGTTTTTAATTCGGTTATATACTCTGTTTTGATACGGAGATATCTAATTGCTCCAACCATTTAGCTTTCTAGATCT
CATGAGATGTTTGCTTTTCATTGTACAGTTTAAATTAATGTTAAGCTAAAGAGTGAATTTTGATGTGGAGCTATTTGGCT
GAATATAATGCTGAAACATTTGTGAAGATTTAGATGTTTGATTGATTAGAATTCTTGTGCAAAGTCTGATGGCTTCTTGA
TGCTAAAGAGTTATGTGTATTAATTTTGATGCAGGACACA
>AT4G21580.2 | chr4:11472822-11475821 FORWARD LENGTH=3000
AATTGAGGGAGCATGAGACCGCCATTAATGGAGTCACAAACGTGGTCGTATTATAAAAATGGCGACGCGTTTACCACGTG
AGAGAGACGCTACGATTGCATAAAAAGAAGTCGGCATTGGTATACATGTGTCTCTCTGATTCGTCCACACGGTTTTGTCG
CATTTGTTGGAGAAAAGATAAGTCTTTTAAACAGAGGTCGGTATGGTATGTATTTGGTTTCAAGGATTCATGAAATTGAT
ATATGATTGTGATGTAAGTTATTGATTTTTTCTTCATTCATTACACGTCATGGGCTGAGAGAAGAAATCAAAAGAGAGGA
TTTGTATCTTTGAGCCCAAAAAAAAAAGGCACCATCTTGGACCATTGGTTTGGTTGGACCAAATAATATAATGATGTGGT
GAAAAGTTTTTTAGCGGTTATGAAAATCAAAATAAAAAAAAAAGGCGGTAAGAAAAATGGCAATGCAGTAGAAATGGTGG
TTCAAAAATGGTTTTAGAAGTGAGATCATCTTTATGCTCATTTATCTTGGGTTTGTTCGGGCTCTAACACCATGTACAAT
TTTAATCATTTGAAAATAAGTGGAAAGATCTATACATTTCATATACTTTATATACTTATGTTGAATTAGCTCCACATCTT
ATTGGTAATGGTTTGACAGTTTGAATTATAGCAGAAATAAAAATAAATATATAGATTTAAGAAATATAATTGCTCCAAAT
GAATGACATATAGTTGAATGATTGGAAAAATAGGTGCAAATGGTTGCCTAAAATTAAGAAGTTGAAAGAGTTGAATGAGC
ATTTATCTATTTTTTTTACCATTTAAGATGAATAAGTTGGAAAAATGATTCAACCCTTTCAACTTAAAAAGTTGGAAAAA
TAAACTAATTATAAAGAAATTTTTTCAACTTGTATATCTTCTATTTCACAGAGAAATGAGTTGAATAATATTCAACTTTT
ATTTTTCAACTCAAAATTTCCAATTATTTCATCTCTATGCAACCATTTTCAGCAAAACCAAGTTGAACATTATTCAACTC
ATTCATCTACAAAAGAGTAGATGAAATGGTTGAACAAGTTTCTTTTATAATTTGTTCATTTTTCTTTTTTTTTTGTTGAA
TGAGTTGAATCAATTTTCCAACCTATTCATTTCAAATCGTAAAAATAAAATAAATAGTTATTCAACATTTTCAACCTTTT
ATTTTAAAACAACCAATTCATCTAAATAATTTTATTACTTTATAACAATCGCTTGTTGAGGAGATGACTTAATCACTTTT
CATTTTCTCTTCGTGAATTCGTTTTACTAAGTTTCCGTTACTTTCAAATGTACTCAAAACAAAAAAAACAATCGCTTGTT
ACTATAATAAAAGATCGATGAAACAAGATTCTAATGTTAAGCATTTTGAAATGTTACGAAACCGTACAAACAATTTATGT
GATTAACGTCAAATGCATAAAAACGCAAACACAAAAAATAGCAGTTAAATCTTATAAAGATATTTCATAAAATATTACAC
ACTCATGAAAGGTCTTAAAAGCTTAATTAGTTCTCATTATCAAAGAAAAAAATAAAAGCTTAATTAGTTCTTACCGAAAA
AAACAAAGCTTAATGTTGATGAGTGAACGAGTCTTTCCACGTCGTCCACACTGTCCTCGTCGTCCTCGTTGTCTACGTCG
TCTTCGTGGTCCAGGTCGTCGTAATTGGAAGTGGCGAGAGAAAATCCGATTTGGCGGTGCCCAAAATCAAATATCGTATG
ATATCTCTGAGTAAAGGCATTCCAAGAATATTGTAAACAAATTAATATATAAATTTAATTGATAAGTAATTTACGAAACA
AAACGTACTTAATGTGACGAAATGGAGAGATAGTCCTCCGAAGTGAAATAAAAAGCACATCGGGCAAATAATTTGCTACC
GCTGCTGCCACTTTGGCATTTGTAAATATCATCCTTTCCATATGACTAGAAAATAGAAAACGAAAAGAGAAAGTATTAAG
TTAACATAAAACAACAAATAATAATAAAATGTTGTAAATAAAACTTACACGTCTACCACAAATTTGAGAGTAATCTCTCG
GGTAATGAGATAGAAAAATAAATATAAATGATAAATTGCATTAGTAAATAGTATTTGATACAAAATAAAATTTAAACATT
AAATCCTTTACTAACCGGGGGACCGTATATATACGGACAGCTCATATGAATTAAAGTTTTATGGGTGAGTGATCCTAAAA
AGAAAAAGAAGATGTAAAGTTTATGTACTGAAAACACACATATATAGATAGACTCATTATTGTAATTAATTATTACATGA
TATCCGTTGACTTGGATGGAATGCATCCTAATGATTCATCTATTACCTTCAATGAGGTTGAAGTATATATGCTCAACGAC
AAAATGAATCTGATCAACATCCCGAACGATTGTTTCTCCTCCCAAATTATAGCTGTCACCATAATGAACTTATTCATAGT
AATTCTGTAGCCACACCGACAATATATTTCGATGTAAAAATCTTTGATCCATCATATTTGTCCTAAAATTATTTCTAATT
TATTTCTTATTTTTATTTGTTATCTAAATATACCTAATCTCATAGCTCTATTAATATTTTGACGTTAAATCATTGTATAA
TAAATAAATTGATGTACGTAACATGTTCAAATATATACATTTATTTTCAGTAGACTTTTAGACACACAATTTATATGATT
AGAGTCGAATGCATAAAATCTCAAACGCGAAAAATAAGCGGTTAAACTTTTAAACACAAAATAATATAAAAATTGAGCGG
TTAAATCCCAATTGCGGCGGTTGAATAGTACCGATCAAACCAAAGATTTTGGAATTTGACGGAACAAATAAACCGTGGAG
CATTGGTCAATAACAACACTCTTTACTCTTTCTTCCGTTTGCTCGAACCATCTAGTCTAAGAGAAAGAAAAAATACTAAA
GAGAAAGAAGAAGAGGACTTGAATACGGAAGCTTGAGAGA
>AT4G21580.1 | chr4:11472822-11475821 FORWARD LENGTH=3000
AATTGAGGGAGCATGAGACCGCCATTAATGGAGTCACAAACGTGGTCGTATTATAAAAATGGCGACGCGTTTACCACGTG
AGAGAGACGCTACGATTGCATAAAAAGAAGTCGGCATTGGTATACATGTGTCTCTCTGATTCGTCCACACGGTTTTGTCG
CATTTGTTGGAGAAAAGATAAGTCTTTTAAACAGAGGTCGGTATGGTATGTATTTGGTTTCAAGGATTCATGAAATTGAT
ATATGATTGTGATGTAAGTTATTGATTTTTTCTTCATTCATTACACGTCATGGGCTGAGAGAAGAAATCAAAAGAGAGGA
TTTGTATCTTTGAGCCCAAAAAAAAAAGGCACCATCTTGGACCATTGGTTTGGTTGGACCAAATAATATAATGATGTGGT
GAAAAGTTTTTTAGCGGTTATGAAAATCAAAATAAAAAAAAAAGGCGGTAAGAAAAATGGCAATGCAGTAGAAATGGTGG
TTCAAAAATGGTTTTAGAAGTGAGATCATCTTTATGCTCATTTATCTTGGGTTTGTTCGGGCTCTAACACCATGTACAAT
TTTAATCATTTGAAAATAAGTGGAAAGATCTATACATTTCATATACTTTATATACTTATGTTGAATTAGCTCCACATCTT
ATTGGTAATGGTTTGACAGTTTGAATTATAGCAGAAATAAAAATAAATATATAGATTTAAGAAATATAATTGCTCCAAAT
GAATGACATATAGTTGAATGATTGGAAAAATAGGTGCAAATGGTTGCCTAAAATTAAGAAGTTGAAAGAGTTGAATGAGC
ATTTATCTATTTTTTTTACCATTTAAGATGAATAAGTTGGAAAAATGATTCAACCCTTTCAACTTAAAAAGTTGGAAAAA
TAAACTAATTATAAAGAAATTTTTTCAACTTGTATATCTTCTATTTCACAGAGAAATGAGTTGAATAATATTCAACTTTT
ATTTTTCAACTCAAAATTTCCAATTATTTCATCTCTATGCAACCATTTTCAGCAAAACCAAGTTGAACATTATTCAACTC
ATTCATCTACAAAAGAGTAGATGAAATGGTTGAACAAGTTTCTTTTATAATTTGTTCATTTTTCTTTTTTTTTTGTTGAA
TGAGTTGAATCAATTTTCCAACCTATTCATTTCAAATCGTAAAAATAAAATAAATAGTTATTCAACATTTTCAACCTTTT
ATTTTAAAACAACCAATTCATCTAAATAATTTTATTACTTTATAACAATCGCTTGTTGAGGAGATGACTTAATCACTTTT
CATTTTCTCTTCGTGAATTCGTTTTACTAAGTTTCCGTTACTTTCAAATGTACTCAAAACAAAAAAAACAATCGCTTGTT
ACTATAATAAAAGATCGATGAAACAAGATTCTAATGTTAAGCATTTTGAAATGTTACGAAACCGTACAAACAATTTATGT
GATTAACGTCAAATGCATAAAAACGCAAACACAAAAAATAGCAGTTAAATCTTATAAAGATATTTCATAAAATATTACAC
ACTCATGAAAGGTCTTAAAAGCTTAATTAGTTCTCATTATCAAAGAAAAAAATAAAAGCTTAATTAGTTCTTACCGAAAA
AAACAAAGCTTAATGTTGATGAGTGAACGAGTCTTTCCACGTCGTCCACACTGTCCTCGTCGTCCTCGTTGTCTACGTCG
TCTTCGTGGTCCAGGTCGTCGTAATTGGAAGTGGCGAGAGAAAATCCGATTTGGCGGTGCCCAAAATCAAATATCGTATG
ATATCTCTGAGTAAAGGCATTCCAAGAATATTGTAAACAAATTAATATATAAATTTAATTGATAAGTAATTTACGAAACA
AAACGTACTTAATGTGACGAAATGGAGAGATAGTCCTCCGAAGTGAAATAAAAAGCACATCGGGCAAATAATTTGCTACC
GCTGCTGCCACTTTGGCATTTGTAAATATCATCCTTTCCATATGACTAGAAAATAGAAAACGAAAAGAGAAAGTATTAAG
TTAACATAAAACAACAAATAATAATAAAATGTTGTAAATAAAACTTACACGTCTACCACAAATTTGAGAGTAATCTCTCG
GGTAATGAGATAGAAAAATAAATATAAATGATAAATTGCATTAGTAAATAGTATTTGATACAAAATAAAATTTAAACATT
AAATCCTTTACTAACCGGGGGACCGTATATATACGGACAGCTCATATGAATTAAAGTTTTATGGGTGAGTGATCCTAAAA
AGAAAAAGAAGATGTAAAGTTTATGTACTGAAAACACACATATATAGATAGACTCATTATTGTAATTAATTATTACATGA
TATCCGTTGACTTGGATGGAATGCATCCTAATGATTCATCTATTACCTTCAATGAGGTTGAAGTATATATGCTCAACGAC
AAAATGAATCTGATCAACATCCCGAACGATTGTTTCTCCTCCCAAATTATAGCTGTCACCATAATGAACTTATTCATAGT
AATTCTGTAGCCACACCGACAATATATTTCGATGTAAAAATCTTTGATCCATCATATTTGTCCTAAAATTATTTCTAATT
TATTTCTTATTTTTATTTGTTATCTAAATATACCTAATCTCATAGCTCTATTAATATTTTGACGTTAAATCATTGTATAA
TAAATAAATTGATGTACGTAACATGTTCAAATATATACATTTATTTTCAGTAGACTTTTAGACACACAATTTATATGATT
AGAGTCGAATGCATAAAATCTCAAACGCGAAAAATAAGCGGTTAAACTTTTAAACACAAAATAATATAAAAATTGAGCGG
TTAAATCCCAATTGCGGCGGTTGAATAGTACCGATCAAACCAAAGATTTTGGAATTTGACGGAACAAATAAACCGTGGAG
CATTGGTCAATAACAACACTCTTTACTCTTTCTTCCGTTTGCTCGAACCATCTAGTCTAAGAGAAAGAAAAAATACTAAA
GAGAAAGAAGAAGAGGACTTGAATACGGAAGCTTGAGAGA
>AT4G21580.3 | chr4:11472822-11475821 FORWARD LENGTH=3000
AATTGAGGGAGCATGAGACCGCCATTAATGGAGTCACAAACGTGGTCGTATTATAAAAATGGCGACGCGTTTACCACGTG
AGAGAGACGCTACGATTGCATAAAAAGAAGTCGGCATTGGTATACATGTGTCTCTCTGATTCGTCCACACGGTTTTGTCG
CATTTGTTGGAGAAAAGATAAGTCTTTTAAACAGAGGTCGGTATGGTATGTATTTGGTTTCAAGGATTCATGAAATTGAT
ATATGATTGTGATGTAAGTTATTGATTTTTTCTTCATTCATTACACGTCATGGGCTGAGAGAAGAAATCAAAAGAGAGGA
TTTGTATCTTTGAGCCCAAAAAAAAAAGGCACCATCTTGGACCATTGGTTTGGTTGGACCAAATAATATAATGATGTGGT
GAAAAGTTTTTTAGCGGTTATGAAAATCAAAATAAAAAAAAAAGGCGGTAAGAAAAATGGCAATGCAGTAGAAATGGTGG
TTCAAAAATGGTTTTAGAAGTGAGATCATCTTTATGCTCATTTATCTTGGGTTTGTTCGGGCTCTAACACCATGTACAAT
TTTAATCATTTGAAAATAAGTGGAAAGATCTATACATTTCATATACTTTATATACTTATGTTGAATTAGCTCCACATCTT
ATTGGTAATGGTTTGACAGTTTGAATTATAGCAGAAATAAAAATAAATATATAGATTTAAGAAATATAATTGCTCCAAAT
GAATGACATATAGTTGAATGATTGGAAAAATAGGTGCAAATGGTTGCCTAAAATTAAGAAGTTGAAAGAGTTGAATGAGC
ATTTATCTATTTTTTTTACCATTTAAGATGAATAAGTTGGAAAAATGATTCAACCCTTTCAACTTAAAAAGTTGGAAAAA
TAAACTAATTATAAAGAAATTTTTTCAACTTGTATATCTTCTATTTCACAGAGAAATGAGTTGAATAATATTCAACTTTT
ATTTTTCAACTCAAAATTTCCAATTATTTCATCTCTATGCAACCATTTTCAGCAAAACCAAGTTGAACATTATTCAACTC
ATTCATCTACAAAAGAGTAGATGAAATGGTTGAACAAGTTTCTTTTATAATTTGTTCATTTTTCTTTTTTTTTTGTTGAA
TGAGTTGAATCAATTTTCCAACCTATTCATTTCAAATCGTAAAAATAAAATAAATAGTTATTCAACATTTTCAACCTTTT
ATTTTAAAACAACCAATTCATCTAAATAATTTTATTACTTTATAACAATCGCTTGTTGAGGAGATGACTTAATCACTTTT
CATTTTCTCTTCGTGAATTCGTTTTACTAAGTTTCCGTTACTTTCAAATGTACTCAAAACAAAAAAAACAATCGCTTGTT
ACTATAATAAAAGATCGATGAAACAAGATTCTAATGTTAAGCATTTTGAAATGTTACGAAACCGTACAAACAATTTATGT
GATTAACGTCAAATGCATAAAAACGCAAACACAAAAAATAGCAGTTAAATCTTATAAAGATATTTCATAAAATATTACAC
ACTCATGAAAGGTCTTAAAAGCTTAATTAGTTCTCATTATCAAAGAAAAAAATAAAAGCTTAATTAGTTCTTACCGAAAA
AAACAAAGCTTAATGTTGATGAGTGAACGAGTCTTTCCACGTCGTCCACACTGTCCTCGTCGTCCTCGTTGTCTACGTCG
TCTTCGTGGTCCAGGTCGTCGTAATTGGAAGTGGCGAGAGAAAATCCGATTTGGCGGTGCCCAAAATCAAATATCGTATG
ATATCTCTGAGTAAAGGCATTCCAAGAATATTGTAAACAAATTAATATATAAATTTAATTGATAAGTAATTTACGAAACA
AAACGTACTTAATGTGACGAAATGGAGAGATAGTCCTCCGAAGTGAAATAAAAAGCACATCGGGCAAATAATTTGCTACC
GCTGCTGCCACTTTGGCATTTGTAAATATCATCCTTTCCATATGACTAGAAAATAGAAAACGAAAAGAGAAAGTATTAAG
TTAACATAAAACAACAAATAATAATAAAATGTTGTAAATAAAACTTACACGTCTACCACAAATTTGAGAGTAATCTCTCG
GGTAATGAGATAGAAAAATAAATATAAATGATAAATTGCATTAGTAAATAGTATTTGATACAAAATAAAATTTAAACATT
AAATCCTTTACTAACCGGGGGACCGTATATATACGGACAGCTCATATGAATTAAAGTTTTATGGGTGAGTGATCCTAAAA
AGAAAAAGAAGATGTAAAGTTTATGTACTGAAAACACACATATATAGATAGACTCATTATTGTAATTAATTATTACATGA
TATCCGTTGACTTGGATGGAATGCATCCTAATGATTCATCTATTACCTTCAATGAGGTTGAAGTATATATGCTCAACGAC
AAAATGAATCTGATCAACATCCCGAACGATTGTTTCTCCTCCCAAATTATAGCTGTCACCATAATGAACTTATTCATAGT
AATTCTGTAGCCACACCGACAATATATTTCGATGTAAAAATCTTTGATCCATCATATTTGTCCTAAAATTATTTCTAATT
TATTTCTTATTTTTATTTGTTATCTAAATATACCTAATCTCATAGCTCTATTAATATTTTGACGTTAAATCATTGTATAA
TAAATAAATTGATGTACGTAACATGTTCAAATATATACATTTATTTTCAGTAGACTTTTAGACACACAATTTATATGATT
AGAGTCGAATGCATAAAATCTCAAACGCGAAAAATAAGCGGTTAAACTTTTAAACACAAAATAATATAAAAATTGAGCGG
TTAAATCCCAATTGCGGCGGTTGAATAGTACCGATCAAACCAAAGATTTTGGAATTTGACGGAACAAATAAACCGTGGAG
CATTGGTCAATAACAACACTCTTTACTCTTTCTTCCGTTTGCTCGAACCATCTAGTCTAAGAGAAAGAAAAAATACTAAA
GAGAAAGAAGAAGAGGACTTGAATACGGAAGCTTGAGAGA
>AT4G21585.3 | chr4:11474988-11477987 FORWARD LENGTH=3000
TTTACTAACCGGGGGACCGTATATATACGGACAGCTCATATGAATTAAAGTTTTATGGGTGAGTGATCCTAAAAAGAAAA
AGAAGATGTAAAGTTTATGTACTGAAAACACACATATATAGATAGACTCATTATTGTAATTAATTATTACATGATATCCG
TTGACTTGGATGGAATGCATCCTAATGATTCATCTATTACCTTCAATGAGGTTGAAGTATATATGCTCAACGACAAAATG
AATCTGATCAACATCCCGAACGATTGTTTCTCCTCCCAAATTATAGCTGTCACCATAATGAACTTATTCATAGTAATTCT
GTAGCCACACCGACAATATATTTCGATGTAAAAATCTTTGATCCATCATATTTGTCCTAAAATTATTTCTAATTTATTTC
TTATTTTTATTTGTTATCTAAATATACCTAATCTCATAGCTCTATTAATATTTTGACGTTAAATCATTGTATAATAAATA
AATTGATGTACGTAACATGTTCAAATATATACATTTATTTTCAGTAGACTTTTAGACACACAATTTATATGATTAGAGTC
GAATGCATAAAATCTCAAACGCGAAAAATAAGCGGTTAAACTTTTAAACACAAAATAATATAAAAATTGAGCGGTTAAAT
CCCAATTGCGGCGGTTGAATAGTACCGATCAAACCAAAGATTTTGGAATTTGACGGAACAAATAAACCGTGGAGCATTGG
TCAATAACAACACTCTTTACTCTTTCTTCCGTTTGCTCGAACCATCTAGTCTAAGAGAAAGAAAAAATACTAAAGAGAAA
GAAGAAGAGGACTTGAATACGGAAGCTTGAGAGAATGAAAGCGATCGTGATCTCGGAGCCAGGTAAGCCGGAGGTTCTGC
AACTCCGTGATGTGGCAGACCCAGAAGTTAAAGACGATGAGGTTCTCATCAGAGTTCTCGCTACTGCTTTGAATCGTGCA
GATACTCTCCAAAGACTTGGCCTTTATAATCCACCACCTGGCTCAAGCCCTTACCTTGGTCTCGAATGTTCTGGGACCAT
TGAATCCGTCGGTAAAGGCGTCTCTCGATGGAAAGTCGGAGACCAGGTAGATATATATTCCTGTGATTTCGTTTCTGGAA
ATTAGGGACTAATCCTCAATTTTGGTTTTAGGGTTTGGTGTCTCTGTGTTAAGTTATCCGAGCTTGGATTTAGGATACAG
AACATTTGAATACACTGCTCAGTGCTCACACTCATGTTCTTAATGATTTAGGATTCATAACATCTGAATTTGAATGACTT
GGTTTCTGTCTAGTTGCAATTCGTTTACATTTGTTTAGCTGTTGAGGCTTCTTATATTTTTGTGTTGGATTGGATTTAGT
TTTACTCTAGGCTTAAGCAAGTAAATTACTTTTGAAGTATAAAGTTATTGTCTTGGATTACTTCTGACTGTCTTTGTCTC
AGGTGTGTGCTCTTCTTTCTGGAGGAGGTTATGCAGAGAAAGTTTCTGTTCCTGCTGGACAAATTTTCCCAATTCCCGCT
GGTATCTCTCTAAAGGATGCAGCGGCTTTCCCTGAAGTGGCATGCACTGTTTGGTCTACTGTCTTCATGATGGGCCGTCT
CTCTGTTGGTGAATCATTCTTGGTATTTCAACTTCTCTTCTCTTTTTATGTATAAAAACAGTTTCTATGGTCTGGTAAAA
GCCAATCCTTTTACGGTCAATTCTAGAGGCTTTTATCTATTACTTTGCTTTGCATTTGTCTTCTCTCTTGGGCTGTTTTG
TTTTCTTTCTTGTCTATGTCCTTGCTAATGTTTGATAGTATCTGAAATTTTAGATTCATGGAGGTTCAAGTGGGATTGGG
ACATTTGCTATTCAGATAGCTAAACATCTGGGAGTGAGAGTATTTGTCACAGCTGGTTGGTCTGAGCTTCAATATATTGA
TAACCTTTATGTACTTTTTTCCGAAATTGTTCAAATTTTCTTTTAACTAACAGGGAGTGATGAAAAGCTAGCTGCGTGCA
AAGAACTCGGGGCTGATGTTTGTATAAATTACAAAACCGAGGATTTTGTTGCAAAGGTAAAAGCGGAAACCGATGGGAAA
GGAGTGGATGTTATCTTGGACTGCATTGGGGCACCGTATTTGCAGAAAAATCTCGACAGCTTAAACTTTGATGGAAGGTT
ATGTATTATCGGTTTAATGGGAGGAGCCAATGCAGAAATAAAACTAAGTAGTCTGCTTCCAAAGCGTCTCACTGTCTTAG
GTACTTAACACAATCAATCAATCATCTCTCAAAATCAATACTGAGAGTCTGAGACCTATTGATAATTCTTGATCTGTTTT
GTTCCTACAGGAGCTGCATTAAGACCAAGAAGCCCTGAAAACAAAGCAGTTGTTGTAAGGGAAGTCGAGAAGAATGTCTG
GCCAGCGATAGAAGCAGGGAAGGTAAAACCAGTGATTTACAAGTATTTACCATTGTCACAAGCAGCAGAAGGTCATAGCC
TTATGGAGAGTAGCAACCATATTGGTAAGATTCTCCTTGAGACTTGATTCTCTGCAAAGGGAGAAATGTTCAGAGACAAG
AGTCATGGTCAATAATCAATAAAATCTGGTCGATTCTGTTCATAGATATCTCTTTACAAGAGTTCTGTTTGTTGGCTTTT
ATGTATCTCTGATTTGGTCAAAAAGACACTGTAACTATGGAACATATATAGTATCAAATAAGCTGTTGTATACCAAACAT
TGATTTCGAAGTAGAATATGATTTTGTAAGAAGTTTTTATTTATTTTGGGCTTAAAAAGTGTATTTATTTTTGTTAATTG
TTTGATTTAATAAGGATTTTTACCACCTGAGGCAAAGACCATGAATATCAAAGGCAACAACAGTTTTGACTTCTCTCGTT
TTCATCGGTCCGTTTGTACTTCTTCTGATAAAAACAAAAATTTTGCAAAATCTAACAACAAAATCTTTGATTCGACAAAC
TTTGTAACAAAAAAAATCGAAACTTTGCAATTTTTACAGA
>AT4G21585.2 | chr4:11474988-11477987 FORWARD LENGTH=3000
TTTACTAACCGGGGGACCGTATATATACGGACAGCTCATATGAATTAAAGTTTTATGGGTGAGTGATCCTAAAAAGAAAA
AGAAGATGTAAAGTTTATGTACTGAAAACACACATATATAGATAGACTCATTATTGTAATTAATTATTACATGATATCCG
TTGACTTGGATGGAATGCATCCTAATGATTCATCTATTACCTTCAATGAGGTTGAAGTATATATGCTCAACGACAAAATG
AATCTGATCAACATCCCGAACGATTGTTTCTCCTCCCAAATTATAGCTGTCACCATAATGAACTTATTCATAGTAATTCT
GTAGCCACACCGACAATATATTTCGATGTAAAAATCTTTGATCCATCATATTTGTCCTAAAATTATTTCTAATTTATTTC
TTATTTTTATTTGTTATCTAAATATACCTAATCTCATAGCTCTATTAATATTTTGACGTTAAATCATTGTATAATAAATA
AATTGATGTACGTAACATGTTCAAATATATACATTTATTTTCAGTAGACTTTTAGACACACAATTTATATGATTAGAGTC
GAATGCATAAAATCTCAAACGCGAAAAATAAGCGGTTAAACTTTTAAACACAAAATAATATAAAAATTGAGCGGTTAAAT
CCCAATTGCGGCGGTTGAATAGTACCGATCAAACCAAAGATTTTGGAATTTGACGGAACAAATAAACCGTGGAGCATTGG
TCAATAACAACACTCTTTACTCTTTCTTCCGTTTGCTCGAACCATCTAGTCTAAGAGAAAGAAAAAATACTAAAGAGAAA
GAAGAAGAGGACTTGAATACGGAAGCTTGAGAGAATGAAAGCGATCGTGATCTCGGAGCCAGGTAAGCCGGAGGTTCTGC
AACTCCGTGATGTGGCAGACCCAGAAGTTAAAGACGATGAGGTTCTCATCAGAGTTCTCGCTACTGCTTTGAATCGTGCA
GATACTCTCCAAAGACTTGGCCTTTATAATCCACCACCTGGCTCAAGCCCTTACCTTGGTCTCGAATGTTCTGGGACCAT
TGAATCCGTCGGTAAAGGCGTCTCTCGATGGAAAGTCGGAGACCAGGTAGATATATATTCCTGTGATTTCGTTTCTGGAA
ATTAGGGACTAATCCTCAATTTTGGTTTTAGGGTTTGGTGTCTCTGTGTTAAGTTATCCGAGCTTGGATTTAGGATACAG
AACATTTGAATACACTGCTCAGTGCTCACACTCATGTTCTTAATGATTTAGGATTCATAACATCTGAATTTGAATGACTT
GGTTTCTGTCTAGTTGCAATTCGTTTACATTTGTTTAGCTGTTGAGGCTTCTTATATTTTTGTGTTGGATTGGATTTAGT
TTTACTCTAGGCTTAAGCAAGTAAATTACTTTTGAAGTATAAAGTTATTGTCTTGGATTACTTCTGACTGTCTTTGTCTC
AGGTGTGTGCTCTTCTTTCTGGAGGAGGTTATGCAGAGAAAGTTTCTGTTCCTGCTGGACAAATTTTCCCAATTCCCGCT
GGTATCTCTCTAAAGGATGCAGCGGCTTTCCCTGAAGTGGCATGCACTGTTTGGTCTACTGTCTTCATGATGGGCCGTCT
CTCTGTTGGTGAATCATTCTTGGTATTTCAACTTCTCTTCTCTTTTTATGTATAAAAACAGTTTCTATGGTCTGGTAAAA
GCCAATCCTTTTACGGTCAATTCTAGAGGCTTTTATCTATTACTTTGCTTTGCATTTGTCTTCTCTCTTGGGCTGTTTTG
TTTTCTTTCTTGTCTATGTCCTTGCTAATGTTTGATAGTATCTGAAATTTTAGATTCATGGAGGTTCAAGTGGGATTGGG
ACATTTGCTATTCAGATAGCTAAACATCTGGGAGTGAGAGTATTTGTCACAGCTGGTTGGTCTGAGCTTCAATATATTGA
TAACCTTTATGTACTTTTTTCCGAAATTGTTCAAATTTTCTTTTAACTAACAGGGAGTGATGAAAAGCTAGCTGCGTGCA
AAGAACTCGGGGCTGATGTTTGTATAAATTACAAAACCGAGGATTTTGTTGCAAAGGTAAAAGCGGAAACCGATGGGAAA
GGAGTGGATGTTATCTTGGACTGCATTGGGGCACCGTATTTGCAGAAAAATCTCGACAGCTTAAACTTTGATGGAAGGTT
ATGTATTATCGGTTTAATGGGAGGAGCCAATGCAGAAATAAAACTAAGTAGTCTGCTTCCAAAGCGTCTCACTGTCTTAG
GTACTTAACACAATCAATCAATCATCTCTCAAAATCAATACTGAGAGTCTGAGACCTATTGATAATTCTTGATCTGTTTT
GTTCCTACAGGAGCTGCATTAAGACCAAGAAGCCCTGAAAACAAAGCAGTTGTTGTAAGGGAAGTCGAGAAGAATGTCTG
GCCAGCGATAGAAGCAGGGAAGGTAAAACCAGTGATTTACAAGTATTTACCATTGTCACAAGCAGCAGAAGGTCATAGCC
TTATGGAGAGTAGCAACCATATTGGTAAGATTCTCCTTGAGACTTGATTCTCTGCAAAGGGAGAAATGTTCAGAGACAAG
AGTCATGGTCAATAATCAATAAAATCTGGTCGATTCTGTTCATAGATATCTCTTTACAAGAGTTCTGTTTGTTGGCTTTT
ATGTATCTCTGATTTGGTCAAAAAGACACTGTAACTATGGAACATATATAGTATCAAATAAGCTGTTGTATACCAAACAT
TGATTTCGAAGTAGAATATGATTTTGTAAGAAGTTTTTATTTATTTTGGGCTTAAAAAGTGTATTTATTTTTGTTAATTG
TTTGATTTAATAAGGATTTTTACCACCTGAGGCAAAGACCATGAATATCAAAGGCAACAACAGTTTTGACTTCTCTCGTT
TTCATCGGTCCGTTTGTACTTCTTCTGATAAAAACAAAAATTTTGCAAAATCTAACAACAAAATCTTTGATTCGACAAAC
TTTGTAACAAAAAAAATCGAAACTTTGCAATTTTTACAGA
>AT4G21585.5 | chr4:11474988-11477987 FORWARD LENGTH=3000
TTTACTAACCGGGGGACCGTATATATACGGACAGCTCATATGAATTAAAGTTTTATGGGTGAGTGATCCTAAAAAGAAAA
AGAAGATGTAAAGTTTATGTACTGAAAACACACATATATAGATAGACTCATTATTGTAATTAATTATTACATGATATCCG
TTGACTTGGATGGAATGCATCCTAATGATTCATCTATTACCTTCAATGAGGTTGAAGTATATATGCTCAACGACAAAATG
AATCTGATCAACATCCCGAACGATTGTTTCTCCTCCCAAATTATAGCTGTCACCATAATGAACTTATTCATAGTAATTCT
GTAGCCACACCGACAATATATTTCGATGTAAAAATCTTTGATCCATCATATTTGTCCTAAAATTATTTCTAATTTATTTC
TTATTTTTATTTGTTATCTAAATATACCTAATCTCATAGCTCTATTAATATTTTGACGTTAAATCATTGTATAATAAATA
AATTGATGTACGTAACATGTTCAAATATATACATTTATTTTCAGTAGACTTTTAGACACACAATTTATATGATTAGAGTC
GAATGCATAAAATCTCAAACGCGAAAAATAAGCGGTTAAACTTTTAAACACAAAATAATATAAAAATTGAGCGGTTAAAT
CCCAATTGCGGCGGTTGAATAGTACCGATCAAACCAAAGATTTTGGAATTTGACGGAACAAATAAACCGTGGAGCATTGG
TCAATAACAACACTCTTTACTCTTTCTTCCGTTTGCTCGAACCATCTAGTCTAAGAGAAAGAAAAAATACTAAAGAGAAA
GAAGAAGAGGACTTGAATACGGAAGCTTGAGAGAATGAAAGCGATCGTGATCTCGGAGCCAGGTAAGCCGGAGGTTCTGC
AACTCCGTGATGTGGCAGACCCAGAAGTTAAAGACGATGAGGTTCTCATCAGAGTTCTCGCTACTGCTTTGAATCGTGCA
GATACTCTCCAAAGACTTGGCCTTTATAATCCACCACCTGGCTCAAGCCCTTACCTTGGTCTCGAATGTTCTGGGACCAT
TGAATCCGTCGGTAAAGGCGTCTCTCGATGGAAAGTCGGAGACCAGGTAGATATATATTCCTGTGATTTCGTTTCTGGAA
ATTAGGGACTAATCCTCAATTTTGGTTTTAGGGTTTGGTGTCTCTGTGTTAAGTTATCCGAGCTTGGATTTAGGATACAG
AACATTTGAATACACTGCTCAGTGCTCACACTCATGTTCTTAATGATTTAGGATTCATAACATCTGAATTTGAATGACTT
GGTTTCTGTCTAGTTGCAATTCGTTTACATTTGTTTAGCTGTTGAGGCTTCTTATATTTTTGTGTTGGATTGGATTTAGT
TTTACTCTAGGCTTAAGCAAGTAAATTACTTTTGAAGTATAAAGTTATTGTCTTGGATTACTTCTGACTGTCTTTGTCTC
AGGTGTGTGCTCTTCTTTCTGGAGGAGGTTATGCAGAGAAAGTTTCTGTTCCTGCTGGACAAATTTTCCCAATTCCCGCT
GGTATCTCTCTAAAGGATGCAGCGGCTTTCCCTGAAGTGGCATGCACTGTTTGGTCTACTGTCTTCATGATGGGCCGTCT
CTCTGTTGGTGAATCATTCTTGGTATTTCAACTTCTCTTCTCTTTTTATGTATAAAAACAGTTTCTATGGTCTGGTAAAA
GCCAATCCTTTTACGGTCAATTCTAGAGGCTTTTATCTATTACTTTGCTTTGCATTTGTCTTCTCTCTTGGGCTGTTTTG
TTTTCTTTCTTGTCTATGTCCTTGCTAATGTTTGATAGTATCTGAAATTTTAGATTCATGGAGGTTCAAGTGGGATTGGG
ACATTTGCTATTCAGATAGCTAAACATCTGGGAGTGAGAGTATTTGTCACAGCTGGTTGGTCTGAGCTTCAATATATTGA
TAACCTTTATGTACTTTTTTCCGAAATTGTTCAAATTTTCTTTTAACTAACAGGGAGTGATGAAAAGCTAGCTGCGTGCA
AAGAACTCGGGGCTGATGTTTGTATAAATTACAAAACCGAGGATTTTGTTGCAAAGGTAAAAGCGGAAACCGATGGGAAA
GGAGTGGATGTTATCTTGGACTGCATTGGGGCACCGTATTTGCAGAAAAATCTCGACAGCTTAAACTTTGATGGAAGGTT
ATGTATTATCGGTTTAATGGGAGGAGCCAATGCAGAAATAAAACTAAGTAGTCTGCTTCCAAAGCGTCTCACTGTCTTAG
GTACTTAACACAATCAATCAATCATCTCTCAAAATCAATACTGAGAGTCTGAGACCTATTGATAATTCTTGATCTGTTTT
GTTCCTACAGGAGCTGCATTAAGACCAAGAAGCCCTGAAAACAAAGCAGTTGTTGTAAGGGAAGTCGAGAAGAATGTCTG
GCCAGCGATAGAAGCAGGGAAGGTAAAACCAGTGATTTACAAGTATTTACCATTGTCACAAGCAGCAGAAGGTCATAGCC
TTATGGAGAGTAGCAACCATATTGGTAAGATTCTCCTTGAGACTTGATTCTCTGCAAAGGGAGAAATGTTCAGAGACAAG
AGTCATGGTCAATAATCAATAAAATCTGGTCGATTCTGTTCATAGATATCTCTTTACAAGAGTTCTGTTTGTTGGCTTTT
ATGTATCTCTGATTTGGTCAAAAAGACACTGTAACTATGGAACATATATAGTATCAAATAAGCTGTTGTATACCAAACAT
TGATTTCGAAGTAGAATATGATTTTGTAAGAAGTTTTTATTTATTTTGGGCTTAAAAAGTGTATTTATTTTTGTTAATTG
TTTGATTTAATAAGGATTTTTACCACCTGAGGCAAAGACCATGAATATCAAAGGCAACAACAGTTTTGACTTCTCTCGTT
TTCATCGGTCCGTTTGTACTTCTTCTGATAAAAACAAAAATTTTGCAAAATCTAACAACAAAATCTTTGATTCGACAAAC
TTTGTAACAAAAAAAATCGAAACTTTGCAATTTTTACAGA
>AT4G21585.6 | chr4:11474988-11477987 FORWARD LENGTH=3000
TTTACTAACCGGGGGACCGTATATATACGGACAGCTCATATGAATTAAAGTTTTATGGGTGAGTGATCCTAAAAAGAAAA
AGAAGATGTAAAGTTTATGTACTGAAAACACACATATATAGATAGACTCATTATTGTAATTAATTATTACATGATATCCG
TTGACTTGGATGGAATGCATCCTAATGATTCATCTATTACCTTCAATGAGGTTGAAGTATATATGCTCAACGACAAAATG
AATCTGATCAACATCCCGAACGATTGTTTCTCCTCCCAAATTATAGCTGTCACCATAATGAACTTATTCATAGTAATTCT
GTAGCCACACCGACAATATATTTCGATGTAAAAATCTTTGATCCATCATATTTGTCCTAAAATTATTTCTAATTTATTTC
TTATTTTTATTTGTTATCTAAATATACCTAATCTCATAGCTCTATTAATATTTTGACGTTAAATCATTGTATAATAAATA
AATTGATGTACGTAACATGTTCAAATATATACATTTATTTTCAGTAGACTTTTAGACACACAATTTATATGATTAGAGTC
GAATGCATAAAATCTCAAACGCGAAAAATAAGCGGTTAAACTTTTAAACACAAAATAATATAAAAATTGAGCGGTTAAAT
CCCAATTGCGGCGGTTGAATAGTACCGATCAAACCAAAGATTTTGGAATTTGACGGAACAAATAAACCGTGGAGCATTGG
TCAATAACAACACTCTTTACTCTTTCTTCCGTTTGCTCGAACCATCTAGTCTAAGAGAAAGAAAAAATACTAAAGAGAAA
GAAGAAGAGGACTTGAATACGGAAGCTTGAGAGAATGAAAGCGATCGTGATCTCGGAGCCAGGTAAGCCGGAGGTTCTGC
AACTCCGTGATGTGGCAGACCCAGAAGTTAAAGACGATGAGGTTCTCATCAGAGTTCTCGCTACTGCTTTGAATCGTGCA
GATACTCTCCAAAGACTTGGCCTTTATAATCCACCACCTGGCTCAAGCCCTTACCTTGGTCTCGAATGTTCTGGGACCAT
TGAATCCGTCGGTAAAGGCGTCTCTCGATGGAAAGTCGGAGACCAGGTAGATATATATTCCTGTGATTTCGTTTCTGGAA
ATTAGGGACTAATCCTCAATTTTGGTTTTAGGGTTTGGTGTCTCTGTGTTAAGTTATCCGAGCTTGGATTTAGGATACAG
AACATTTGAATACACTGCTCAGTGCTCACACTCATGTTCTTAATGATTTAGGATTCATAACATCTGAATTTGAATGACTT
GGTTTCTGTCTAGTTGCAATTCGTTTACATTTGTTTAGCTGTTGAGGCTTCTTATATTTTTGTGTTGGATTGGATTTAGT
TTTACTCTAGGCTTAAGCAAGTAAATTACTTTTGAAGTATAAAGTTATTGTCTTGGATTACTTCTGACTGTCTTTGTCTC
AGGTGTGTGCTCTTCTTTCTGGAGGAGGTTATGCAGAGAAAGTTTCTGTTCCTGCTGGACAAATTTTCCCAATTCCCGCT
GGTATCTCTCTAAAGGATGCAGCGGCTTTCCCTGAAGTGGCATGCACTGTTTGGTCTACTGTCTTCATGATGGGCCGTCT
CTCTGTTGGTGAATCATTCTTGGTATTTCAACTTCTCTTCTCTTTTTATGTATAAAAACAGTTTCTATGGTCTGGTAAAA
GCCAATCCTTTTACGGTCAATTCTAGAGGCTTTTATCTATTACTTTGCTTTGCATTTGTCTTCTCTCTTGGGCTGTTTTG
TTTTCTTTCTTGTCTATGTCCTTGCTAATGTTTGATAGTATCTGAAATTTTAGATTCATGGAGGTTCAAGTGGGATTGGG
ACATTTGCTATTCAGATAGCTAAACATCTGGGAGTGAGAGTATTTGTCACAGCTGGTTGGTCTGAGCTTCAATATATTGA
TAACCTTTATGTACTTTTTTCCGAAATTGTTCAAATTTTCTTTTAACTAACAGGGAGTGATGAAAAGCTAGCTGCGTGCA
AAGAACTCGGGGCTGATGTTTGTATAAATTACAAAACCGAGGATTTTGTTGCAAAGGTAAAAGCGGAAACCGATGGGAAA
GGAGTGGATGTTATCTTGGACTGCATTGGGGCACCGTATTTGCAGAAAAATCTCGACAGCTTAAACTTTGATGGAAGGTT
ATGTATTATCGGTTTAATGGGAGGAGCCAATGCAGAAATAAAACTAAGTAGTCTGCTTCCAAAGCGTCTCACTGTCTTAG
GTACTTAACACAATCAATCAATCATCTCTCAAAATCAATACTGAGAGTCTGAGACCTATTGATAATTCTTGATCTGTTTT
GTTCCTACAGGAGCTGCATTAAGACCAAGAAGCCCTGAAAACAAAGCAGTTGTTGTAAGGGAAGTCGAGAAGAATGTCTG
GCCAGCGATAGAAGCAGGGAAGGTAAAACCAGTGATTTACAAGTATTTACCATTGTCACAAGCAGCAGAAGGTCATAGCC
TTATGGAGAGTAGCAACCATATTGGTAAGATTCTCCTTGAGACTTGATTCTCTGCAAAGGGAGAAATGTTCAGAGACAAG
AGTCATGGTCAATAATCAATAAAATCTGGTCGATTCTGTTCATAGATATCTCTTTACAAGAGTTCTGTTTGTTGGCTTTT
ATGTATCTCTGATTTGGTCAAAAAGACACTGTAACTATGGAACATATATAGTATCAAATAAGCTGTTGTATACCAAACAT
TGATTTCGAAGTAGAATATGATTTTGTAAGAAGTTTTTATTTATTTTGGGCTTAAAAAGTGTATTTATTTTTGTTAATTG
TTTGATTTAATAAGGATTTTTACCACCTGAGGCAAAGACCATGAATATCAAAGGCAACAACAGTTTTGACTTCTCTCGTT
TTCATCGGTCCGTTTGTACTTCTTCTGATAAAAACAAAAATTTTGCAAAATCTAACAACAAAATCTTTGATTCGACAAAC
TTTGTAACAAAAAAAATCGAAACTTTGCAATTTTTACAGA
>AT4G21585.1 | chr4:11474988-11477987 FORWARD LENGTH=3000
TTTACTAACCGGGGGACCGTATATATACGGACAGCTCATATGAATTAAAGTTTTATGGGTGAGTGATCCTAAAAAGAAAA
AGAAGATGTAAAGTTTATGTACTGAAAACACACATATATAGATAGACTCATTATTGTAATTAATTATTACATGATATCCG
TTGACTTGGATGGAATGCATCCTAATGATTCATCTATTACCTTCAATGAGGTTGAAGTATATATGCTCAACGACAAAATG
AATCTGATCAACATCCCGAACGATTGTTTCTCCTCCCAAATTATAGCTGTCACCATAATGAACTTATTCATAGTAATTCT
GTAGCCACACCGACAATATATTTCGATGTAAAAATCTTTGATCCATCATATTTGTCCTAAAATTATTTCTAATTTATTTC
TTATTTTTATTTGTTATCTAAATATACCTAATCTCATAGCTCTATTAATATTTTGACGTTAAATCATTGTATAATAAATA
AATTGATGTACGTAACATGTTCAAATATATACATTTATTTTCAGTAGACTTTTAGACACACAATTTATATGATTAGAGTC
GAATGCATAAAATCTCAAACGCGAAAAATAAGCGGTTAAACTTTTAAACACAAAATAATATAAAAATTGAGCGGTTAAAT
CCCAATTGCGGCGGTTGAATAGTACCGATCAAACCAAAGATTTTGGAATTTGACGGAACAAATAAACCGTGGAGCATTGG
TCAATAACAACACTCTTTACTCTTTCTTCCGTTTGCTCGAACCATCTAGTCTAAGAGAAAGAAAAAATACTAAAGAGAAA
GAAGAAGAGGACTTGAATACGGAAGCTTGAGAGAATGAAAGCGATCGTGATCTCGGAGCCAGGTAAGCCGGAGGTTCTGC
AACTCCGTGATGTGGCAGACCCAGAAGTTAAAGACGATGAGGTTCTCATCAGAGTTCTCGCTACTGCTTTGAATCGTGCA
GATACTCTCCAAAGACTTGGCCTTTATAATCCACCACCTGGCTCAAGCCCTTACCTTGGTCTCGAATGTTCTGGGACCAT
TGAATCCGTCGGTAAAGGCGTCTCTCGATGGAAAGTCGGAGACCAGGTAGATATATATTCCTGTGATTTCGTTTCTGGAA
ATTAGGGACTAATCCTCAATTTTGGTTTTAGGGTTTGGTGTCTCTGTGTTAAGTTATCCGAGCTTGGATTTAGGATACAG
AACATTTGAATACACTGCTCAGTGCTCACACTCATGTTCTTAATGATTTAGGATTCATAACATCTGAATTTGAATGACTT
GGTTTCTGTCTAGTTGCAATTCGTTTACATTTGTTTAGCTGTTGAGGCTTCTTATATTTTTGTGTTGGATTGGATTTAGT
TTTACTCTAGGCTTAAGCAAGTAAATTACTTTTGAAGTATAAAGTTATTGTCTTGGATTACTTCTGACTGTCTTTGTCTC
AGGTGTGTGCTCTTCTTTCTGGAGGAGGTTATGCAGAGAAAGTTTCTGTTCCTGCTGGACAAATTTTCCCAATTCCCGCT
GGTATCTCTCTAAAGGATGCAGCGGCTTTCCCTGAAGTGGCATGCACTGTTTGGTCTACTGTCTTCATGATGGGCCGTCT
CTCTGTTGGTGAATCATTCTTGGTATTTCAACTTCTCTTCTCTTTTTATGTATAAAAACAGTTTCTATGGTCTGGTAAAA
GCCAATCCTTTTACGGTCAATTCTAGAGGCTTTTATCTATTACTTTGCTTTGCATTTGTCTTCTCTCTTGGGCTGTTTTG
TTTTCTTTCTTGTCTATGTCCTTGCTAATGTTTGATAGTATCTGAAATTTTAGATTCATGGAGGTTCAAGTGGGATTGGG
ACATTTGCTATTCAGATAGCTAAACATCTGGGAGTGAGAGTATTTGTCACAGCTGGTTGGTCTGAGCTTCAATATATTGA
TAACCTTTATGTACTTTTTTCCGAAATTGTTCAAATTTTCTTTTAACTAACAGGGAGTGATGAAAAGCTAGCTGCGTGCA
AAGAACTCGGGGCTGATGTTTGTATAAATTACAAAACCGAGGATTTTGTTGCAAAGGTAAAAGCGGAAACCGATGGGAAA
GGAGTGGATGTTATCTTGGACTGCATTGGGGCACCGTATTTGCAGAAAAATCTCGACAGCTTAAACTTTGATGGAAGGTT
ATGTATTATCGGTTTAATGGGAGGAGCCAATGCAGAAATAAAACTAAGTAGTCTGCTTCCAAAGCGTCTCACTGTCTTAG
GTACTTAACACAATCAATCAATCATCTCTCAAAATCAATACTGAGAGTCTGAGACCTATTGATAATTCTTGATCTGTTTT
GTTCCTACAGGAGCTGCATTAAGACCAAGAAGCCCTGAAAACAAAGCAGTTGTTGTAAGGGAAGTCGAGAAGAATGTCTG
GCCAGCGATAGAAGCAGGGAAGGTAAAACCAGTGATTTACAAGTATTTACCATTGTCACAAGCAGCAGAAGGTCATAGCC
TTATGGAGAGTAGCAACCATATTGGTAAGATTCTCCTTGAGACTTGATTCTCTGCAAAGGGAGAAATGTTCAGAGACAAG
AGTCATGGTCAATAATCAATAAAATCTGGTCGATTCTGTTCATAGATATCTCTTTACAAGAGTTCTGTTTGTTGGCTTTT
ATGTATCTCTGATTTGGTCAAAAAGACACTGTAACTATGGAACATATATAGTATCAAATAAGCTGTTGTATACCAAACAT
TGATTTCGAAGTAGAATATGATTTTGTAAGAAGTTTTTATTTATTTTGGGCTTAAAAAGTGTATTTATTTTTGTTAATTG
TTTGATTTAATAAGGATTTTTACCACCTGAGGCAAAGACCATGAATATCAAAGGCAACAACAGTTTTGACTTCTCTCGTT
TTCATCGGTCCGTTTGTACTTCTTCTGATAAAAACAAAAATTTTGCAAAATCTAACAACAAAATCTTTGATTCGACAAAC
TTTGTAACAAAAAAAATCGAAACTTTGCAATTTTTACAGA
>AT4G21585.4 | chr4:11474988-11477987 FORWARD LENGTH=3000
TTTACTAACCGGGGGACCGTATATATACGGACAGCTCATATGAATTAAAGTTTTATGGGTGAGTGATCCTAAAAAGAAAA
AGAAGATGTAAAGTTTATGTACTGAAAACACACATATATAGATAGACTCATTATTGTAATTAATTATTACATGATATCCG
TTGACTTGGATGGAATGCATCCTAATGATTCATCTATTACCTTCAATGAGGTTGAAGTATATATGCTCAACGACAAAATG
AATCTGATCAACATCCCGAACGATTGTTTCTCCTCCCAAATTATAGCTGTCACCATAATGAACTTATTCATAGTAATTCT
GTAGCCACACCGACAATATATTTCGATGTAAAAATCTTTGATCCATCATATTTGTCCTAAAATTATTTCTAATTTATTTC
TTATTTTTATTTGTTATCTAAATATACCTAATCTCATAGCTCTATTAATATTTTGACGTTAAATCATTGTATAATAAATA
AATTGATGTACGTAACATGTTCAAATATATACATTTATTTTCAGTAGACTTTTAGACACACAATTTATATGATTAGAGTC
GAATGCATAAAATCTCAAACGCGAAAAATAAGCGGTTAAACTTTTAAACACAAAATAATATAAAAATTGAGCGGTTAAAT
CCCAATTGCGGCGGTTGAATAGTACCGATCAAACCAAAGATTTTGGAATTTGACGGAACAAATAAACCGTGGAGCATTGG
TCAATAACAACACTCTTTACTCTTTCTTCCGTTTGCTCGAACCATCTAGTCTAAGAGAAAGAAAAAATACTAAAGAGAAA
GAAGAAGAGGACTTGAATACGGAAGCTTGAGAGAATGAAAGCGATCGTGATCTCGGAGCCAGGTAAGCCGGAGGTTCTGC
AACTCCGTGATGTGGCAGACCCAGAAGTTAAAGACGATGAGGTTCTCATCAGAGTTCTCGCTACTGCTTTGAATCGTGCA
GATACTCTCCAAAGACTTGGCCTTTATAATCCACCACCTGGCTCAAGCCCTTACCTTGGTCTCGAATGTTCTGGGACCAT
TGAATCCGTCGGTAAAGGCGTCTCTCGATGGAAAGTCGGAGACCAGGTAGATATATATTCCTGTGATTTCGTTTCTGGAA
ATTAGGGACTAATCCTCAATTTTGGTTTTAGGGTTTGGTGTCTCTGTGTTAAGTTATCCGAGCTTGGATTTAGGATACAG
AACATTTGAATACACTGCTCAGTGCTCACACTCATGTTCTTAATGATTTAGGATTCATAACATCTGAATTTGAATGACTT
GGTTTCTGTCTAGTTGCAATTCGTTTACATTTGTTTAGCTGTTGAGGCTTCTTATATTTTTGTGTTGGATTGGATTTAGT
TTTACTCTAGGCTTAAGCAAGTAAATTACTTTTGAAGTATAAAGTTATTGTCTTGGATTACTTCTGACTGTCTTTGTCTC
AGGTGTGTGCTCTTCTTTCTGGAGGAGGTTATGCAGAGAAAGTTTCTGTTCCTGCTGGACAAATTTTCCCAATTCCCGCT
GGTATCTCTCTAAAGGATGCAGCGGCTTTCCCTGAAGTGGCATGCACTGTTTGGTCTACTGTCTTCATGATGGGCCGTCT
CTCTGTTGGTGAATCATTCTTGGTATTTCAACTTCTCTTCTCTTTTTATGTATAAAAACAGTTTCTATGGTCTGGTAAAA
GCCAATCCTTTTACGGTCAATTCTAGAGGCTTTTATCTATTACTTTGCTTTGCATTTGTCTTCTCTCTTGGGCTGTTTTG
TTTTCTTTCTTGTCTATGTCCTTGCTAATGTTTGATAGTATCTGAAATTTTAGATTCATGGAGGTTCAAGTGGGATTGGG
ACATTTGCTATTCAGATAGCTAAACATCTGGGAGTGAGAGTATTTGTCACAGCTGGTTGGTCTGAGCTTCAATATATTGA
TAACCTTTATGTACTTTTTTCCGAAATTGTTCAAATTTTCTTTTAACTAACAGGGAGTGATGAAAAGCTAGCTGCGTGCA
AAGAACTCGGGGCTGATGTTTGTATAAATTACAAAACCGAGGATTTTGTTGCAAAGGTAAAAGCGGAAACCGATGGGAAA
GGAGTGGATGTTATCTTGGACTGCATTGGGGCACCGTATTTGCAGAAAAATCTCGACAGCTTAAACTTTGATGGAAGGTT
ATGTATTATCGGTTTAATGGGAGGAGCCAATGCAGAAATAAAACTAAGTAGTCTGCTTCCAAAGCGTCTCACTGTCTTAG
GTACTTAACACAATCAATCAATCATCTCTCAAAATCAATACTGAGAGTCTGAGACCTATTGATAATTCTTGATCTGTTTT
GTTCCTACAGGAGCTGCATTAAGACCAAGAAGCCCTGAAAACAAAGCAGTTGTTGTAAGGGAAGTCGAGAAGAATGTCTG
GCCAGCGATAGAAGCAGGGAAGGTAAAACCAGTGATTTACAAGTATTTACCATTGTCACAAGCAGCAGAAGGTCATAGCC
TTATGGAGAGTAGCAACCATATTGGTAAGATTCTCCTTGAGACTTGATTCTCTGCAAAGGGAGAAATGTTCAGAGACAAG
AGTCATGGTCAATAATCAATAAAATCTGGTCGATTCTGTTCATAGATATCTCTTTACAAGAGTTCTGTTTGTTGGCTTTT
ATGTATCTCTGATTTGGTCAAAAAGACACTGTAACTATGGAACATATATAGTATCAAATAAGCTGTTGTATACCAAACAT
TGATTTCGAAGTAGAATATGATTTTGTAAGAAGTTTTTATTTATTTTGGGCTTAAAAAGTGTATTTATTTTTGTTAATTG
TTTGATTTAATAAGGATTTTTACCACCTGAGGCAAAGACCATGAATATCAAAGGCAACAACAGTTTTGACTTCTCTCGTT
TTCATCGGTCCGTTTGTACTTCTTCTGATAAAAACAAAAATTTTGCAAAATCTAACAACAAAATCTTTGATTCGACAAAC
TTTGTAACAAAAAAAATCGAAACTTTGCAATTTTTACAGA
>AT4G21590.1 | chr4:11477524-11480523 FORWARD LENGTH=3000
AAGGGAGAAATGTTCAGAGACAAGAGTCATGGTCAATAATCAATAAAATCTGGTCGATTCTGTTCATAGATATCTCTTTA
CAAGAGTTCTGTTTGTTGGCTTTTATGTATCTCTGATTTGGTCAAAAAGACACTGTAACTATGGAACATATATAGTATCA
AATAAGCTGTTGTATACCAAACATTGATTTCGAAGTAGAATATGATTTTGTAAGAAGTTTTTATTTATTTTGGGCTTAAA
AAGTGTATTTATTTTTGTTAATTGTTTGATTTAATAAGGATTTTTACCACCTGAGGCAAAGACCATGAATATCAAAGGCA
ACAACAGTTTTGACTTCTCTCGTTTTCATCGGTCCGTTTGTACTTCTTCTGATAAAAACAAAAATTTTGCAAAATCTAAC
AACAAAATCTTTGATTCGACAAACTTTGTAACAAAAAAAATCGAAACTTTGCAATTTTTACAGAATGAGTTCGTCGCTGC
GACAGTGGTTTGCTAGAGTACTCGTGCTTACACAGCTCATCAATGGAGCTCTGTGTTGGGGAAAAGAAGGTCACTACACA
GTCTGCAAAATAGCCGAGGTCAAAATTGATTCATGTAATTAGATTCTGAGCTCGAACTCTAAAGTTGCTGAAAGCACTGT
GATTCATGTAAATTTGATATCTTTGGTACCAAATTAAAGATCGAATTAGCTCTGCAACTGTCACAAATACTCTAGGAGAT
TACTGTTATGGTGGAGTCTAGATAGATACTAAACCTTTGATTTGGATTGAAATTTTTCTGTAGACAAGGTAGTACCTTTT
GTGTTATCTTTGATAATGCCATTTTTAGTCCTCAGAGCTACTTTGAGGAAGAAACTGTAGCTGCGGTGAAGAAACTTCTA
CCTAAATCAGCTGATGGAGATCTAGCATCTGTTTGCTCATGGCCTGATGAGATTAAGCACCATTGGCAATGGCGATGGAC
TAGCCCTTTGCACTATGTTGACACACCTGATTACAGATGCAACTACGAGTATTGTCGTCCGTTTATTCTTCCCTCTTCCA
ATTGCTTACCTGTTTTCATATCCGAAATCCAATCTATATGTTGTGTTTGTGAAGGGGATTGCCATGATACTCATAAGAAT
CAAGACCGGTGTGTGACAGGAGCTATTTTCAATTACACTATGCAACTTATGTCCGCTTCTGAAAACTCGGATACTATAGT
CCACTGTGAGTGATAATATTATAGTGAGTCTGATTCTAAAGCTTCTGTTTGAGTTCTATGGAGCATAGAGTTGTGACTAG
TCTTTGTCTGCAGACAACTTGACAGAGGCTCTCATGTTCTTATCACATTTTATTGGAGATATTCACCAGGTAAATCTCTT
TGCCATTTAAATGAATCATATCAGAACAAGGTCTGTGTCTGAATTATATGTAATCTACGCAGCCCTTGCATGTTGGTTTT
CTGGGAGATGAAGGTGGAAACACGATAACAGTCCGCTGGTACCGTCGCAAAACAAATTTACACCATGTAAGTGTTTGTTA
TCGAATGCTGAAAGAAAAAGTTATCTTTCCTGATTGGATAAATTATTCTTATGATCTTCCAATGATGAAGGTCTGGGATA
ACATGATAATTGAGTCTGCTCTTAAAACATACTACAATAAAAGTCTTCCACTCATGATTGAAGCACTTCAAGCCAATCTT
ACGGTACAATCTTACTTTCTTTATGAAGCTCCAGTGCCAGTATGTTTATAAATCCGTCAACTCACATTGATTGTTTCCTT
TAACTGCTATCTTCATATAGAACGACTGGTCAAATGATGTTCCATTGTGGGAGTCATGTCAACTTAACCAAACGGCCTGT
CCAAATCCGTAAGCATATATAAATATATCATTTTCTGTCAAGAATCAAGATACCTATATGATTAGTTCTTTGCAGCAATG
TTAAACGCAGAAAGATGGATAAAATTTTGTGTAAAGAGATCTAAAAAGTTGATGGATCGCAGAGAAATATGGTTGTAGCT
TTCATATTGATTTTCCTAATTACATCATTGTCGAGTCAGTATTGTTTTGGATTCTTTTCAGGTACGCATCTGAAAGCATA
AATCTAGCCTGCAAGTATGCTTATAGGAACGCTACCCCAGGGACTACTTTAGGAGGTATACTCTCTCAGCATTGAACTCA
AAGTTTCTTGGACATATTAGCTTATCTTTGAACAATCAGTGTATACTCTGAAACAAGATCTTAGCTTTCTTTACCCATAC
ATGTTCATCTCAGTTATAGACTTGTATGCAATACTGTGATCTTCGAGACTTCTCTCGTGTTTGTTCTGCAGATGACTATT
TCCTCTCTCGGTTACCCATTGTGGAGAAGAGACTTGCGCAAGGTGGGATACGCTTGGCAGCCACTCTTAACCGTATCTTT
TCTTCAAAACCTAAGCATGCTGGATCATGAAACTGAGATAAATATTCCCAAGACCACTCTGTTAGCTCCTTTTTTTTTTT
TTTTTTTTTTTTGCACAACTCTGTTAGCTCCTTTAGCTCATGTAATGCTTAGTTTTTGGAGAAGCTATGCTTGCTTACTT
GATAAGTTGATATCACCCAACAACCATATATCTTGATATCTTTATTAATAAACACAGTTTTTCAGAAATGTTAAACAGCT
GGAAAACTTCCGGTTACTTGCTTGGGTCGAGACTCACTTTAAATGACTCAAGAGTAACTATATACAATTTGAGTAAACAA
ATATTTATGAACGTGGTGACAAAATAAAAACTATTATTTTTTTGTTTGTTGCTATTCCACCATAATGAATACATAGTACC
ATCAATGGAAGTATAAGACTATACTCCATGGAGTAGAAAAAGGAAAAATTCAAGGCTCTTTGGCTTCTTCTTTCTTCTCT
GCACTTGAATCAGGTTCTCATTGTTTATACACTAAAAAAACCTTTTTTGCTTACTCGGTGTTGAAAAACTGCTTCTCTGT
TTTTAACTTTGGAAAGAAAAAAGTAGAAGCTTTTCTCAGA
>AT4G21590.2 | chr4:11477524-11480523 FORWARD LENGTH=3000
AAGGGAGAAATGTTCAGAGACAAGAGTCATGGTCAATAATCAATAAAATCTGGTCGATTCTGTTCATAGATATCTCTTTA
CAAGAGTTCTGTTTGTTGGCTTTTATGTATCTCTGATTTGGTCAAAAAGACACTGTAACTATGGAACATATATAGTATCA
AATAAGCTGTTGTATACCAAACATTGATTTCGAAGTAGAATATGATTTTGTAAGAAGTTTTTATTTATTTTGGGCTTAAA
AAGTGTATTTATTTTTGTTAATTGTTTGATTTAATAAGGATTTTTACCACCTGAGGCAAAGACCATGAATATCAAAGGCA
ACAACAGTTTTGACTTCTCTCGTTTTCATCGGTCCGTTTGTACTTCTTCTGATAAAAACAAAAATTTTGCAAAATCTAAC
AACAAAATCTTTGATTCGACAAACTTTGTAACAAAAAAAATCGAAACTTTGCAATTTTTACAGAATGAGTTCGTCGCTGC
GACAGTGGTTTGCTAGAGTACTCGTGCTTACACAGCTCATCAATGGAGCTCTGTGTTGGGGAAAAGAAGGTCACTACACA
GTCTGCAAAATAGCCGAGGTCAAAATTGATTCATGTAATTAGATTCTGAGCTCGAACTCTAAAGTTGCTGAAAGCACTGT
GATTCATGTAAATTTGATATCTTTGGTACCAAATTAAAGATCGAATTAGCTCTGCAACTGTCACAAATACTCTAGGAGAT
TACTGTTATGGTGGAGTCTAGATAGATACTAAACCTTTGATTTGGATTGAAATTTTTCTGTAGACAAGGTAGTACCTTTT
GTGTTATCTTTGATAATGCCATTTTTAGTCCTCAGAGCTACTTTGAGGAAGAAACTGTAGCTGCGGTGAAGAAACTTCTA
CCTAAATCAGCTGATGGAGATCTAGCATCTGTTTGCTCATGGCCTGATGAGATTAAGCACCATTGGCAATGGCGATGGAC
TAGCCCTTTGCACTATGTTGACACACCTGATTACAGATGCAACTACGAGTATTGTCGTCCGTTTATTCTTCCCTCTTCCA
ATTGCTTACCTGTTTTCATATCCGAAATCCAATCTATATGTTGTGTTTGTGAAGGGGATTGCCATGATACTCATAAGAAT
CAAGACCGGTGTGTGACAGGAGCTATTTTCAATTACACTATGCAACTTATGTCCGCTTCTGAAAACTCGGATACTATAGT
CCACTGTGAGTGATAATATTATAGTGAGTCTGATTCTAAAGCTTCTGTTTGAGTTCTATGGAGCATAGAGTTGTGACTAG
TCTTTGTCTGCAGACAACTTGACAGAGGCTCTCATGTTCTTATCACATTTTATTGGAGATATTCACCAGGTAAATCTCTT
TGCCATTTAAATGAATCATATCAGAACAAGGTCTGTGTCTGAATTATATGTAATCTACGCAGCCCTTGCATGTTGGTTTT
CTGGGAGATGAAGGTGGAAACACGATAACAGTCCGCTGGTACCGTCGCAAAACAAATTTACACCATGTAAGTGTTTGTTA
TCGAATGCTGAAAGAAAAAGTTATCTTTCCTGATTGGATAAATTATTCTTATGATCTTCCAATGATGAAGGTCTGGGATA
ACATGATAATTGAGTCTGCTCTTAAAACATACTACAATAAAAGTCTTCCACTCATGATTGAAGCACTTCAAGCCAATCTT
ACGGTACAATCTTACTTTCTTTATGAAGCTCCAGTGCCAGTATGTTTATAAATCCGTCAACTCACATTGATTGTTTCCTT
TAACTGCTATCTTCATATAGAACGACTGGTCAAATGATGTTCCATTGTGGGAGTCATGTCAACTTAACCAAACGGCCTGT
CCAAATCCGTAAGCATATATAAATATATCATTTTCTGTCAAGAATCAAGATACCTATATGATTAGTTCTTTGCAGCAATG
TTAAACGCAGAAAGATGGATAAAATTTTGTGTAAAGAGATCTAAAAAGTTGATGGATCGCAGAGAAATATGGTTGTAGCT
TTCATATTGATTTTCCTAATTACATCATTGTCGAGTCAGTATTGTTTTGGATTCTTTTCAGGTACGCATCTGAAAGCATA
AATCTAGCCTGCAAGTATGCTTATAGGAACGCTACCCCAGGGACTACTTTAGGAGGTATACTCTCTCAGCATTGAACTCA
AAGTTTCTTGGACATATTAGCTTATCTTTGAACAATCAGTGTATACTCTGAAACAAGATCTTAGCTTTCTTTACCCATAC
ATGTTCATCTCAGTTATAGACTTGTATGCAATACTGTGATCTTCGAGACTTCTCTCGTGTTTGTTCTGCAGATGACTATT
TCCTCTCTCGGTTACCCATTGTGGAGAAGAGACTTGCGCAAGGTGGGATACGCTTGGCAGCCACTCTTAACCGTATCTTT
TCTTCAAAACCTAAGCATGCTGGATCATGAAACTGAGATAAATATTCCCAAGACCACTCTGTTAGCTCCTTTTTTTTTTT
TTTTTTTTTTTTGCACAACTCTGTTAGCTCCTTTAGCTCATGTAATGCTTAGTTTTTGGAGAAGCTATGCTTGCTTACTT
GATAAGTTGATATCACCCAACAACCATATATCTTGATATCTTTATTAATAAACACAGTTTTTCAGAAATGTTAAACAGCT
GGAAAACTTCCGGTTACTTGCTTGGGTCGAGACTCACTTTAAATGACTCAAGAGTAACTATATACAATTTGAGTAAACAA
ATATTTATGAACGTGGTGACAAAATAAAAACTATTATTTTTTTGTTTGTTGCTATTCCACCATAATGAATACATAGTACC
ATCAATGGAAGTATAAGACTATACTCCATGGAGTAGAAAAAGGAAAAATTCAAGGCTCTTTGGCTTCTTCTTTCTTCTCT
GCACTTGAATCAGGTTCTCATTGTTTATACACTAAAAAAACCTTTTTTGCTTACTCGGTGTTGAAAAACTGCTTCTCTGT
TTTTAACTTTGGAAAGAAAAAAGTAGAAGCTTTTCTCAGA
>AT4G21600.1 | chr4:11482319-11485318 FORWARD LENGTH=3000
GCAGGGACTACTTTAGGAGGTATACTTACTCTCTGAGGTTTACAAGATCAATAGTCACTCTGAAACAAAATCTTCTTTAG
CTTTCTAATATGCAACAATGCTTTAAAGTTCTTTTTCTCTCATATGTCTTTCTACAGATTACTATTTCGTCTCTCGGTTA
CCGGTGGTAGAGAAGAGACTTGCACAAGGCGGAATTCGCTTGGCAGGGACTCTTAACCGAATATTTTCTGCAAAACGGAA
GCTTGCTAGAGCATGAAAAAAGATCCAGGAGAATCACTTGAACATCCATGAACACTCTTATGTATTAATAATGTGTAATG
GTAGTAGTTAAGGTTATGGTTTGGTATTGTTCCTGCGTTTTAACTATAATAAGTATGAAACGAAAACTGTACGTCTACAA
GAAAACATAGCATTTGACTTGAAAAATCAAACTTAACTAAACCAAAACCAAGATGTTTGAATTTGAATCGAAAAATGAAC
TAAAACTAGCATAAAATCTTACTTGTTTTATCATTCATAAACCTGAAAAAAATAGAACCTAAGTGAAACTATAGTTTGAG
TGCAAAAACAAAAATCTGATCATTCAAATCGAAAAACCGTAAGCCAAAAAATTCGCATCAAGAAAAACACATTTCAATGA
AATTACAAAGTTTGATCACGATTCATGATGATAGATATCTTGGAGTCTGACATCCAAAAGAAGAGAAGGAAACAGAGCCA
AGGTCAACTTGCCGGACACCAGAATCAGTTAATTAGATTCATTGGTAAAAAAACCCGGCAAGTCATCCTTGGCTCAACCT
CATTCTCTATTCTTCCATGCAAGACCCTCTGATACAACTAGAGACTCTCATCATCGTAATCATCATTATCATGTTTTCTC
TACCTTTCTTTTCTTGTCTTGTGATCTTGTCATACTCGTGATGAAGGTATTTATAGGCATATTGAAATGGGAAATGTGTG
GATTAATTTAATTGAAAATTCATATAATGTTATTATATGCAATAAATCCATGCATGGTTTTAAACTAGTAGTGCATGCAA
GCTACAAAATAAAATGGAATTTTGACCACAACCGTATATTGAAGAATATAATTACTTTAAAAGATTGGCTGACCTTATAT
TATCAAATTCGAATAAGAATTTTATGTGAATAATATTCGTACTCTGAAGGCATCGACGCATCGTACTAGTGTGACATAAA
AATCCACGTGTCGTATGTTTCTTAGGATTGGAATCATAGTCTTGTGTGGGGTTGATCAACAAAAGGTGTTATCGATTGTC
GTAGAAACAATTTAGAAAGATTCTTTATAAATAGTCTTTTTAAAAACATTGCCACAAATTTCAAATGTTGCGGATAAAAT
GGAATATATATTGAAAATTTCAGATTGTCCTTTGGGTTGAGAATATATCATTTGGAGACTCATCACATTGTGAAGGGGGA
GTACTAGTAAATAAATTTTTTCCCAAAGCCAATTGTTGCACGAGCTAGTAAATAAATAGTAATACATGTGATCCAAAGCT
ATTACACACTCTTTATAGCTACTAGAGTTTCGATTTGTGTTATAGCTCCCGATCGATTAATTGGGATAAGCCGGTTTTAT
TCCATCAACATGAAGCTTCCATAAATTCACTATATCAAATAAATAATTAGGCCAAAATATAGGAAATTAAATAAGACCAT
TTAAATAGATCTAAGACGGGAGATATTAGGATTGATTATCTTCAAATTATGTTTTCAATTTCATTAGTTAGGATTTAATT
ACATATAGGAATAGAAAAATTACCATCAAATGGGGAAGATGAGCAATGTTCATATAGGATTATAAACAAGTAAAAAAAAA
AAAAAAATTTATTTTTGGGTAAGAAATATATGAGAATTTTGTGCGCGTTCCAAAAACTCTTGTAAATTTTGGCAAGCTTA
TGAATATTACATAAAGTTTGGTATATAACTGGAAACATATTTATATTACTAAAACTCGTTTAATATTAATTGCTAAAGAA
AGAAAACAGGTAACAAAAGCGTTAAAGTTAACTTTGATTCTATTTATTGATAGATCCCATCATTAGATTATGAAATATCG
TATCCGATTAGATAAATTCATTACCAACCTTTTTTTCTTTCCTTTTGGTAAACTCTTTCATTTTAAACATATTGAATGTT
AAGTGGGATTGCTAACATAAAATAGTAAAAGTTTTTTTACTATAGGACAACGATCCAATTCCAAGCTAAAGATTGATATA
TAACTAGAAATGGTATTTAAGAGCTTATGACTAACACTAGAGACCCCATCTAAGCCCATAAAATGAGGTTATCTAAGCAA
GTTATGTCTCACGTAATGATCATTATTGGGCTTTATGGGTAATCTATCCCGTTACTCCAAATCTAGTTCAGCTGCCACGT
CACTCTAACTAACTCGTTGGAGGGGAAAGAGTGATATTGAAGCAAACAAGAACAACGACGATTATGGGTTTTGGGGTTTT
ATCCATTTCTTTGTCTAATTTTATCAGATTTTGTCTAGATTTTTGGATCCAAATTATTAGCGGAAATCGAAATTGGGTTT
TACGGTTAAATCTCGTTCTTGAAAGCTTCCCTTCCATGGGGCTTTTTATCTGGACTTAAAAGCTTGTGCTAGTCTCACTT
GATACTAATGTAAAGGAAGGAGCTTTGGAATGCTTAATTGGCAAGTGACTAGTGGCACAACTGTCAGTTTATATATTTTG
ATTAAACAAATCAAACGTGGGTCTGTGGATGGGCAATAAACAACAACATAAATTGAAGAATATCATCACCCCAAATGGTC
AATGGATAGATTAGAGAAATAGAAAAATCAAAAGAAGCTTTGGCAAAGAGCTAAAGATCAAAGCTTTTCTTTGAGGTAAT
TCGTTTGACTCTTTTTTTTTTTTTTTTTTTGCTTGAATCGTGTTGTTCTCTTTGTTCTGCTAGAGATTTGATCTGTAAAT
TATGTGATTTATTAAGAAATTGAAAGCTCTGTGTTTCAGA
>AT4G21605.1 | chr4:11484646-11487645 FORWARD LENGTH=3000
CTCACGTAATGATCATTATTGGGCTTTATGGGTAATCTATCCCGTTACTCCAAATCTAGTTCAGCTGCCACGTCACTCTA
ACTAACTCGTTGGAGGGGAAAGAGTGATATTGAAGCAAACAAGAACAACGACGATTATGGGTTTTGGGGTTTTATCCATT
TCTTTGTCTAATTTTATCAGATTTTGTCTAGATTTTTGGATCCAAATTATTAGCGGAAATCGAAATTGGGTTTTACGGTT
AAATCTCGTTCTTGAAAGCTTCCCTTCCATGGGGCTTTTTATCTGGACTTAAAAGCTTGTGCTAGTCTCACTTGATACTA
ATGTAAAGGAAGGAGCTTTGGAATGCTTAATTGGCAAGTGACTAGTGGCACAACTGTCAGTTTATATATTTTGATTAAAC
AAATCAAACGTGGGTCTGTGGATGGGCAATAAACAACAACATAAATTGAAGAATATCATCACCCCAAATGGTCAATGGAT
AGATTAGAGAAATAGAAAAATCAAAAGAAGCTTTGGCAAAGAGCTAAAGATCAAAGCTTTTCTTTGAGGTAATTCGTTTG
ACTCTTTTTTTTTTTTTTTTTTTGCTTGAATCGTGTTGTTCTCTTTGTTCTGCTAGAGATTTGATCTGTAAATTATGTGA
TTTATTAAGAAATTGAAAGCTCTGTGTTTCAGAATGAGATTGTGGATTGTGAGTGTACTCGTGCTTACACACCTTGTCCA
TGGAGCTCTCTGTTGGGGGAAGGATGGTCACTACACTGTTTGCAAATTAGCTGAGGTGACTTTTCTTGATTAGTTTCTGA
GATGTTACACTCTAAGATGAACTCTGTGAAAGTGTTGTAAGATACTTGAAGATTGATTTAGCTTTAGAGAACTGTGAAAA
CAAAAATGCATCTAGGAGCTTTCTTTATTAGTTAGGATGGAGATAAATGTGGTTTAATCGGCGTTTCATCGAATTTCTTT
GAGATTGGATCATGCTTTAGACTGAAAAGGTATTAGCTTTGTTGATAAGATGATTTCAATTTCCAAATCCTCAGGGATTC
TTTGAGGATGATACTATTGCTGCAGTGAAGAAACTTCTGCCTGAATCAGTTGATGGTGGTGGACTAGCAGATTTTTGCTC
ATGGCCTGATGAAATTAAAAAACTCTCGCAATGGCAATGGACTAGCACTTTGCACTATGTTAACACACCTGAATACAGGT
GCAACTACGAGTATTGCCGTGGGTTATCTTTTCCTCCAGCTTCATACATGTTTCTGTTCTGTTTCTGCTTCCATTGGCTA
TGTATTTTCTAAGTTCAACTCTATGTCCTTTTGTGTTTTGTGAAGGGGACTGCCATGACACTCATAAGCATAAGGACTGG
TGTGTGACAGGAGCGATCTTCAATTACACAAACCAGTTAATGTCTGCTTCTGAAAACTCACAGAATATAGTCCACTGTGA
GTTAGATTTTAAGTGAATCTGATACTTCTTTTAATGTTTCAGTTTACTGATTTCTGTGTGAGTACATCGATCATAATAGT
GTGACTTAGAAGTCTTTTTCTTTCTGTTCTTGGCAGACAACTTGACAGAGGCTCTCTTGTTCTTGTCACATTATATGGGA
GATGTTCATCAGGTTAGTCCTTTTTGCAAATTCAGTCGAATCATAATATTACAAACAAATGCTGTCAGAGTTATATGCAT
TTGAGGCTACTACTCTATCTACTCTGGACTCTGGAGGTTTGATTAGTGTATAGTAGCAACACAAGAGTATGGCTAATCTT
TATGTGGATTATGATTTTCGCAGCCCTTGCATACTGGTTTTCTTGGAGATCTAGGTGGTAACACAATAATAGTCAACTGG
TACCATAACAAATCAAATTTGCACCATGTAAGTGCTTTGTTTTTTAGTCATATTGATGCTAAAAAGTATCTTTCCTGACA
CGGAAGTGGAACGATCTTAACTTGAAGGTCTGGGACAACATGATAATTGACTCTGCTCTAGAAACATACTACAATTCAAG
CCTTCCACACATGATTCAAGCTCTTCAAGCCAAACTCAAGGTACAATCTTGCCTTCTCTAATCAGCTTCAGCAAGTTATA
GCCGTATCCAAGATAAACACAACTTACATTGAGTGTTTGTTGTTACGTCTGTCTTAATATAGAACGGCTGGTCGAATGAT
GTTCCGTCGTGGAAGTCATGTCACTTTCACCAAAAGGCCTGTCCAAATCTGTAAGCAAGCATCTATATATCTGTTAAGTT
GCTTAATAGCAGAGAAAACTTAGTTTTCGTTACCATATCATTGTTGATTCTCTTTGTTCTTTGATGTGTTAAAGGTATGC
TTCTGAAAGCATTGATCTCGCCTGCAAGTATGCTTACAGGAACGCTACTCCGGGGACTACTTTAGGAGGTATACTTACTC
TATGAAACCAGATCGTGGCTTTTTGTTTTCTTTAATCATGGACATGACTTGATCTTCTGCTTTCTCTGCAGATGAGTATT
TCCTTTCTCGGTTACCCGTTGTAGAGAAGAGACTTGCACAAGGTGGGATTCGCTTGGCAGCTACTCTTAATCGTATCTTT
TCTGCAAAACCGAAGCTCGCAGGATTATGAATCTAAGAAAAAGATCCTTGAGAACCCACGTAACAACTCCTTTTAAGTGT
TTTTTATAACACTGTGAATGGTTGAGTCATGACTAATGAGTGAACCTCCAAAATCTTCATGCAAAAATTTGTTATTTTGG
GACATGGTTCAAACTTCCAATAACAAACCACACTAACGGATAACACTTTGCATTTTTTTTGTTTGTTTTCAGTTTTGTTA
ATTAGTATCCTTCTTCTTATCTTATGAAAAAGGTAAGTTAACATAAAGGAGTAAAATAGAAAAAGAAGTTAGATTTCCTC
ATTAGATTAGGAATGATAATTCGCTATATAAAGATTTCAAGTGAGACATAAAAAGCCTAAGCGCAAAACACACAAAAAAG
AGTTTCTTACGTGAAAAGCTACTTAAACCCTAAAAGAGAG
>AT4G21610.2 | chr4:11486069-11489068 FORWARD LENGTH=3000
AATATAGTCCACTGTGAGTTAGATTTTAAGTGAATCTGATACTTCTTTTAATGTTTCAGTTTACTGATTTCTGTGTGAGT
ACATCGATCATAATAGTGTGACTTAGAAGTCTTTTTCTTTCTGTTCTTGGCAGACAACTTGACAGAGGCTCTCTTGTTCT
TGTCACATTATATGGGAGATGTTCATCAGGTTAGTCCTTTTTGCAAATTCAGTCGAATCATAATATTACAAACAAATGCT
GTCAGAGTTATATGCATTTGAGGCTACTACTCTATCTACTCTGGACTCTGGAGGTTTGATTAGTGTATAGTAGCAACACA
AGAGTATGGCTAATCTTTATGTGGATTATGATTTTCGCAGCCCTTGCATACTGGTTTTCTTGGAGATCTAGGTGGTAACA
CAATAATAGTCAACTGGTACCATAACAAATCAAATTTGCACCATGTAAGTGCTTTGTTTTTTAGTCATATTGATGCTAAA
AAGTATCTTTCCTGACACGGAAGTGGAACGATCTTAACTTGAAGGTCTGGGACAACATGATAATTGACTCTGCTCTAGAA
ACATACTACAATTCAAGCCTTCCACACATGATTCAAGCTCTTCAAGCCAAACTCAAGGTACAATCTTGCCTTCTCTAATC
AGCTTCAGCAAGTTATAGCCGTATCCAAGATAAACACAACTTACATTGAGTGTTTGTTGTTACGTCTGTCTTAATATAGA
ACGGCTGGTCGAATGATGTTCCGTCGTGGAAGTCATGTCACTTTCACCAAAAGGCCTGTCCAAATCTGTAAGCAAGCATC
TATATATCTGTTAAGTTGCTTAATAGCAGAGAAAACTTAGTTTTCGTTACCATATCATTGTTGATTCTCTTTGTTCTTTG
ATGTGTTAAAGGTATGCTTCTGAAAGCATTGATCTCGCCTGCAAGTATGCTTACAGGAACGCTACTCCGGGGACTACTTT
AGGAGGTATACTTACTCTATGAAACCAGATCGTGGCTTTTTGTTTTCTTTAATCATGGACATGACTTGATCTTCTGCTTT
CTCTGCAGATGAGTATTTCCTTTCTCGGTTACCCGTTGTAGAGAAGAGACTTGCACAAGGTGGGATTCGCTTGGCAGCTA
CTCTTAATCGTATCTTTTCTGCAAAACCGAAGCTCGCAGGATTATGAATCTAAGAAAAAGATCCTTGAGAACCCACGTAA
CAACTCCTTTTAAGTGTTTTTTATAACACTGTGAATGGTTGAGTCATGACTAATGAGTGAACCTCCAAAATCTTCATGCA
AAAATTTGTTATTTTGGGACATGGTTCAAACTTCCAATAACAAACCACACTAACGGATAACACTTTGCATTTTTTTTGTT
TGTTTTCAGTTTTGTTAATTAGTATCCTTCTTCTTATCTTATGAAAAAGGTAAGTTAACATAAAGGAGTAAAATAGAAAA
AGAAGTTAGATTTCCTCATTAGATTAGGAATGATAATTCGCTATATAAAGATTTCAAGTGAGACATAAAAAGCCTAAGCG
CAAAACACACAAAAAAGAGTTTCTTACGTGAAAAGCTACTTAAACCCTAAAAGAGAGAGAGAAAAAAAAAGCAAAGCCGA
CACAGCTAGCGCTCTCGGGTGCACTTCCACAGCAATGAACGGAGAAGAGCCACCTTTTAAAAGAAGACGGATGAATTTTC
TTATGCTTCCTGATGATTTGGTTTTAAACTGTTTAATTTGGCCCGCATCTCAAGATAGTACTATCCAACTCTCTCTTTAG
TATCCAAGAGATTCCGCTCTATCCTTACTTCAACGGAGCTTTACCAGACCCAAACTCTCTTAGGCCGCACCGAGAGTTGT
TTGTACGTGTGCTTAACGCAGATTACATATGACGCTTCTAACCCACAATTAATTTGGTTCACTCTTTGCCGCAAACCAAA
TAGCTCAAAAAAGATTTTAATCCCAATTTCATATCCTAAATCTGCATCATGGTCGGATAGTGTAGTGGCTGTTGGTCCTA
ATATCTACGCTATTGGGGGATTCAGTAATAATAGAACTAAACCTTCGTCTAGCGTCATGGTCATGGATTGTCGTACTCAC
ACATGGTGTGAGGCCCCTAGCATGCAGGTTTCCCGTGTGTTCCAATCTACTTGCGTCCTTGATGGGAAAATATATGTAAC
AGGAGGCCGCGGAACTCTCGATTCAACGAAATGGATGGAGGTTTTTGATACGAAAACCCAAACTTGGGAGTTTTTGCAAT
TCCCGAGTGAGGAGAAGATATGCACAGGCTATAAGTGTGAGAGCATAGTGTATGAAGGAACTGTCTATGTAAGGTCGTAT
TTTCATAATGTGACTTACAAGCTGCATAAAGGTAGATGGATAGCGGCAGACTTAGCGATGAATAATGGATGGCGTTGCTC
ATCATTTTTTTGTGTGATAAAGAACGTGTTCTACTGTTGCAATAGAAGTGGTAACGGTATGATCGATTGGTATGACTCGG
AAAAAGGATCATGGACAACTATGAAGGGGTTGGAAAGATTGCCTAAAGTTTATGGTAATGTTAAATTGGCATATTATGGT
GGAAAAATGGTGGTGGTGTACGTGGAGTGCTAAGGAGTGGGGTAACGTGAGAAAAATTTGGTGTGCGGAAATTACGATTG
AAAAACGCAAGGATGGAGAGATTTGGGGGATACTAGAATGGTTTGACGATGTATATAAAGCCAAGGATGAGCTAGAATAT
TTAGCTGTAGTGCATGCTGTTGTTACTACCATCTGATTGATAAGAGAGTCATGTGAACATTGTTCATTGATTCACCGATG
CAATAACGAATTTATCTACTATCATTTGTTTTGATTTTCTTTCTAAATCTTTTTTGTTTGTTCTTGTATTGAATTTTACC
TTACATTTATTAAGAAAGTCAACTATTTGTCAACGTTACTGGAAAGTTAAAAAGGTAAAAGTAATAATAATCTGAGAGTT
AACTTTGGACATCTTCGCCGGAGCCGAGACGGAAGGCGTG
>AT4G21610.1 | chr4:11486069-11489068 FORWARD LENGTH=3000
AATATAGTCCACTGTGAGTTAGATTTTAAGTGAATCTGATACTTCTTTTAATGTTTCAGTTTACTGATTTCTGTGTGAGT
ACATCGATCATAATAGTGTGACTTAGAAGTCTTTTTCTTTCTGTTCTTGGCAGACAACTTGACAGAGGCTCTCTTGTTCT
TGTCACATTATATGGGAGATGTTCATCAGGTTAGTCCTTTTTGCAAATTCAGTCGAATCATAATATTACAAACAAATGCT
GTCAGAGTTATATGCATTTGAGGCTACTACTCTATCTACTCTGGACTCTGGAGGTTTGATTAGTGTATAGTAGCAACACA
AGAGTATGGCTAATCTTTATGTGGATTATGATTTTCGCAGCCCTTGCATACTGGTTTTCTTGGAGATCTAGGTGGTAACA
CAATAATAGTCAACTGGTACCATAACAAATCAAATTTGCACCATGTAAGTGCTTTGTTTTTTAGTCATATTGATGCTAAA
AAGTATCTTTCCTGACACGGAAGTGGAACGATCTTAACTTGAAGGTCTGGGACAACATGATAATTGACTCTGCTCTAGAA
ACATACTACAATTCAAGCCTTCCACACATGATTCAAGCTCTTCAAGCCAAACTCAAGGTACAATCTTGCCTTCTCTAATC
AGCTTCAGCAAGTTATAGCCGTATCCAAGATAAACACAACTTACATTGAGTGTTTGTTGTTACGTCTGTCTTAATATAGA
ACGGCTGGTCGAATGATGTTCCGTCGTGGAAGTCATGTCACTTTCACCAAAAGGCCTGTCCAAATCTGTAAGCAAGCATC
TATATATCTGTTAAGTTGCTTAATAGCAGAGAAAACTTAGTTTTCGTTACCATATCATTGTTGATTCTCTTTGTTCTTTG
ATGTGTTAAAGGTATGCTTCTGAAAGCATTGATCTCGCCTGCAAGTATGCTTACAGGAACGCTACTCCGGGGACTACTTT
AGGAGGTATACTTACTCTATGAAACCAGATCGTGGCTTTTTGTTTTCTTTAATCATGGACATGACTTGATCTTCTGCTTT
CTCTGCAGATGAGTATTTCCTTTCTCGGTTACCCGTTGTAGAGAAGAGACTTGCACAAGGTGGGATTCGCTTGGCAGCTA
CTCTTAATCGTATCTTTTCTGCAAAACCGAAGCTCGCAGGATTATGAATCTAAGAAAAAGATCCTTGAGAACCCACGTAA
CAACTCCTTTTAAGTGTTTTTTATAACACTGTGAATGGTTGAGTCATGACTAATGAGTGAACCTCCAAAATCTTCATGCA
AAAATTTGTTATTTTGGGACATGGTTCAAACTTCCAATAACAAACCACACTAACGGATAACACTTTGCATTTTTTTTGTT
TGTTTTCAGTTTTGTTAATTAGTATCCTTCTTCTTATCTTATGAAAAAGGTAAGTTAACATAAAGGAGTAAAATAGAAAA
AGAAGTTAGATTTCCTCATTAGATTAGGAATGATAATTCGCTATATAAAGATTTCAAGTGAGACATAAAAAGCCTAAGCG
CAAAACACACAAAAAAGAGTTTCTTACGTGAAAAGCTACTTAAACCCTAAAAGAGAGAGAGAAAAAAAAAGCAAAGCCGA
CACAGCTAGCGCTCTCGGGTGCACTTCCACAGCAATGAACGGAGAAGAGCCACCTTTTAAAAGAAGACGGATGAATTTTC
TTATGCTTCCTGATGATTTGGTTTTAAACTGTTTAATTTGGCCCGCATCTCAAGATAGTACTATCCAACTCTCTCTTTAG
TATCCAAGAGATTCCGCTCTATCCTTACTTCAACGGAGCTTTACCAGACCCAAACTCTCTTAGGCCGCACCGAGAGTTGT
TTGTACGTGTGCTTAACGCAGATTACATATGACGCTTCTAACCCACAATTAATTTGGTTCACTCTTTGCCGCAAACCAAA
TAGCTCAAAAAAGATTTTAATCCCAATTTCATATCCTAAATCTGCATCATGGTCGGATAGTGTAGTGGCTGTTGGTCCTA
ATATCTACGCTATTGGGGGATTCAGTAATAATAGAACTAAACCTTCGTCTAGCGTCATGGTCATGGATTGTCGTACTCAC
ACATGGTGTGAGGCCCCTAGCATGCAGGTTTCCCGTGTGTTCCAATCTACTTGCGTCCTTGATGGGAAAATATATGTAAC
AGGAGGCCGCGGAACTCTCGATTCAACGAAATGGATGGAGGTTTTTGATACGAAAACCCAAACTTGGGAGTTTTTGCAAT
TCCCGAGTGAGGAGAAGATATGCACAGGCTATAAGTGTGAGAGCATAGTGTATGAAGGAACTGTCTATGTAAGGTCGTAT
TTTCATAATGTGACTTACAAGCTGCATAAAGGTAGATGGATAGCGGCAGACTTAGCGATGAATAATGGATGGCGTTGCTC
ATCATTTTTTTGTGTGATAAAGAACGTGTTCTACTGTTGCAATAGAAGTGGTAACGGTATGATCGATTGGTATGACTCGG
AAAAAGGATCATGGACAACTATGAAGGGGTTGGAAAGATTGCCTAAAGTTTATGGTAATGTTAAATTGGCATATTATGGT
GGAAAAATGGTGGTGGTGTACGTGGAGTGCTAAGGAGTGGGGTAACGTGAGAAAAATTTGGTGTGCGGAAATTACGATTG
AAAAACGCAAGGATGGAGAGATTTGGGGGATACTAGAATGGTTTGACGATGTATATAAAGCCAAGGATGAGCTAGAATAT
TTAGCTGTAGTGCATGCTGTTGTTACTACCATCTGATTGATAAGAGAGTCATGTGAACATTGTTCATTGATTCACCGATG
CAATAACGAATTTATCTACTATCATTTGTTTTGATTTTCTTTCTAAATCTTTTTTGTTTGTTCTTGTATTGAATTTTACC
TTACATTTATTAAGAAAGTCAACTATTTGTCAACGTTACTGGAAAGTTAAAAAGGTAAAAGTAATAATAATCTGAGAGTT
AACTTTGGACATCTTCGCCGGAGCCGAGACGGAAGGCGTG
>AT4G21620.2 | chr4:11488519-11491518 FORWARD LENGTH=3000
GTAACGGTATGATCGATTGGTATGACTCGGAAAAAGGATCATGGACAACTATGAAGGGGTTGGAAAGATTGCCTAAAGTT
TATGGTAATGTTAAATTGGCATATTATGGTGGAAAAATGGTGGTGGTGTACGTGGAGTGCTAAGGAGTGGGGTAACGTGA
GAAAAATTTGGTGTGCGGAAATTACGATTGAAAAACGCAAGGATGGAGAGATTTGGGGGATACTAGAATGGTTTGACGAT
GTATATAAAGCCAAGGATGAGCTAGAATATTTAGCTGTAGTGCATGCTGTTGTTACTACCATCTGATTGATAAGAGAGTC
ATGTGAACATTGTTCATTGATTCACCGATGCAATAACGAATTTATCTACTATCATTTGTTTTGATTTTCTTTCTAAATCT
TTTTTGTTTGTTCTTGTATTGAATTTTACCTTACATTTATTAAGAAAGTCAACTATTTGTCAACGTTACTGGAAAGTTAA
AAAGGTAAAAGTAATAATAATCTGAGAGTTAACTTTGGACATCTTCGCCGGAGCCGAGACGGAAGGCGTGATGGAAGAGA
TACAACAACAAACGCAGAAGGAAGAACAAAAGCACCGTGAAGAAGAAGAGGAGGAAGAGGAAGGTCCGCCTCCGGGATGG
GAATCTGCAGTTCTTCCTCCTCCAATCGTCACCATCACCGCCGCCGTAAACCCCAATCCCACCACCGTAGAAATTCCCGG
TATTCTTGTAGTCTTGTCTATTTTAGGGTTTATCGATTTGCTTCCATTTCTTGCTACAGTCTGATCAAATTAGAGATTTT
TAGTGGAGTTTGTAGACTTTTAGAGATAACCCATTTTCGATTCCGAGAATTGATTAGTGTTTTTTTTCTGCAAATCTTCT
TTGTTTTTGGGGTTGTTGCAGAAAAGGCCCAAATGGTATGTGGATCTTGCAGGCGTTTGCTTTCTTATCTAAGAGGATCC
AAACATGTTAAGTGCTCCTCTTGTCAGACTGTTAATCTCGTTCTTGAAGGTTCGTTCTTCCATGGCTTTTTTATCTCTTA
TTCATTACTTGAAAAGCTTTTGTTGATAATCTCAGTCACTTGAAACTCTTAATGGAACAATCTTGGAATGCTCTCTCAGT
CTAGTTTTACTTAGCATGTGTGAATGATATATCTATGTTCTTTTGAGAATCTCAAAATGTAAGCTTCCTGAGACCAAATG
AGTTTAGTTCTTAACTGACACAAGAATGATCTTTGGTTAGGATTCTTCTCTTAAGCTTTTGTGAGCCTTTTGGTCTCTAC
TCCATCATAATGTCTCCTTTGTAGACCATTTATGTGGTCTTTATCCTTTACTCTTACTACTCTTGGGGAAATTGTGTGAT
CTTAAGACCAAGATTGTTCTTCTTAGCTTGTGAATCACTTGGCCTCATTATTGATGAAATAGCCTTCTTCTCTTATCGGT
TCTGGACTTGTCGTTCTTTGTTTGCAGCTAACCAGGTTGGTCAGGTGAATTGCAACAATTGCAAACTGCTACTGATGTAT
CCTTATGGAGCTCCAGCTGTTAGATGTTCCTCCTGCAATTCTGTCACAGATATCAGTGTATGTATTCACAGATGGTTTTG
TGCTCCATGTCCAAATCATACTTGGAAGAGTTGATACATTTTGAGATCCGAGTAAGTAATCATCTGATGAATCATTTATA
ATAAACTGTGTTATATTTCAGGAAAACAACAAACGACCTCCATGGTCTGAGCAGCAAGGACCACTCAAAAGTTTAAGCAG
TCTCAGGAGAGCAGAGAATTAAACTTGAACCGATTTTTGTCAATTTTGAACCGGTTTGACGACTAAAAACCTTGTAATAA
TGTCGAAGGATAGATGAAATAAAATCACCATTAATAATCTCATTGAATTCCCATTCTTTCAGATATTACTTGCTCATCAT
CCTTTACTGTTTTAAGCTTTAGTGGTTAAAAAGAATGTGTATATATCCATACAAAAGTTGATATATGTACTGGACCAATA
TAAACAAACACAGCTCACAGTCTCACACAATACATAAAAACAAAATTCATATTTCACAGGTGAGAAAAACTAACTAGTAG
TCTACTTGGCCGAATTTGTCAATGAATTTCAATAATTAGGTCGTATAAATAGCAAACAAAACATGGACTCTTACCCAACC
AAATATGCATAAATAATTTACATTACAGTTTCATATAAAATACAAACTAATGGTGGGTCCTCGAGAGAGCTAACAAGAGC
TGTGTGTGGGTGAAGAACCAACTTGTCAACGAAACCAATTTAATGGAAATCAACCCTAAATTTAATGAAACCTTGGACGA
AACTTACATTTTGTTAACCAGTTTATCCTTTTAAATCAAACCTGCATAGATTTTGATTTAAGACTTGAAAGTCTTAAATG
ATATGGTTGGATTGAAATAATGAGTGGGCCTTATAGAACAGATTAAATTATGAACACCACAAGTTTCTTTTTTTGTGCGA
GTAATAAAACAGTTGCTTAGAAATTTGTTGTGTTTATAAATAGACACTATTATTAACACACAAATTTTTGAATTTTTGGC
AGATGGTTACAGAGAATACCAATTGTGGATTTCATCCAAACTTTAGGTAATTAATCCTTTATTTTTTTTATCATGAACAC
ATCTGTCAAAAGTCCTCCACTATCAAATCTTAATTTAAACTATCTGTCGCTCTTTGAATAACACATGCTTAAATTAAATG
TCGCCAACGCCAAGTGCTGCTAAATAAAAATATTTGAACAGTCTCTCAACTAGTTACGCAAGTAATAGAGACTATAGAGA
AAGACACAAGAGTCTTCTTTGCAAAGTAGAGTAGTAGTACGGGCATTAAAGTGATTGTATTACACACTAAAGTCCACGAA
TCATTGTCTTAACTGTATTTTCATACCTTCCAATTTAATGCTCTTCTCTATCTTTATATATCATCCAGCTTTTTATTTAA
TCTCCTCAACCAAACCCACTAAATATCTACATTACCAAAA
>AT4G21620.1 | chr4:11488519-11491518 FORWARD LENGTH=3000
GTAACGGTATGATCGATTGGTATGACTCGGAAAAAGGATCATGGACAACTATGAAGGGGTTGGAAAGATTGCCTAAAGTT
TATGGTAATGTTAAATTGGCATATTATGGTGGAAAAATGGTGGTGGTGTACGTGGAGTGCTAAGGAGTGGGGTAACGTGA
GAAAAATTTGGTGTGCGGAAATTACGATTGAAAAACGCAAGGATGGAGAGATTTGGGGGATACTAGAATGGTTTGACGAT
GTATATAAAGCCAAGGATGAGCTAGAATATTTAGCTGTAGTGCATGCTGTTGTTACTACCATCTGATTGATAAGAGAGTC
ATGTGAACATTGTTCATTGATTCACCGATGCAATAACGAATTTATCTACTATCATTTGTTTTGATTTTCTTTCTAAATCT
TTTTTGTTTGTTCTTGTATTGAATTTTACCTTACATTTATTAAGAAAGTCAACTATTTGTCAACGTTACTGGAAAGTTAA
AAAGGTAAAAGTAATAATAATCTGAGAGTTAACTTTGGACATCTTCGCCGGAGCCGAGACGGAAGGCGTGATGGAAGAGA
TACAACAACAAACGCAGAAGGAAGAACAAAAGCACCGTGAAGAAGAAGAGGAGGAAGAGGAAGGTCCGCCTCCGGGATGG
GAATCTGCAGTTCTTCCTCCTCCAATCGTCACCATCACCGCCGCCGTAAACCCCAATCCCACCACCGTAGAAATTCCCGG
TATTCTTGTAGTCTTGTCTATTTTAGGGTTTATCGATTTGCTTCCATTTCTTGCTACAGTCTGATCAAATTAGAGATTTT
TAGTGGAGTTTGTAGACTTTTAGAGATAACCCATTTTCGATTCCGAGAATTGATTAGTGTTTTTTTTCTGCAAATCTTCT
TTGTTTTTGGGGTTGTTGCAGAAAAGGCCCAAATGGTATGTGGATCTTGCAGGCGTTTGCTTTCTTATCTAAGAGGATCC
AAACATGTTAAGTGCTCCTCTTGTCAGACTGTTAATCTCGTTCTTGAAGGTTCGTTCTTCCATGGCTTTTTTATCTCTTA
TTCATTACTTGAAAAGCTTTTGTTGATAATCTCAGTCACTTGAAACTCTTAATGGAACAATCTTGGAATGCTCTCTCAGT
CTAGTTTTACTTAGCATGTGTGAATGATATATCTATGTTCTTTTGAGAATCTCAAAATGTAAGCTTCCTGAGACCAAATG
AGTTTAGTTCTTAACTGACACAAGAATGATCTTTGGTTAGGATTCTTCTCTTAAGCTTTTGTGAGCCTTTTGGTCTCTAC
TCCATCATAATGTCTCCTTTGTAGACCATTTATGTGGTCTTTATCCTTTACTCTTACTACTCTTGGGGAAATTGTGTGAT
CTTAAGACCAAGATTGTTCTTCTTAGCTTGTGAATCACTTGGCCTCATTATTGATGAAATAGCCTTCTTCTCTTATCGGT
TCTGGACTTGTCGTTCTTTGTTTGCAGCTAACCAGGTTGGTCAGGTGAATTGCAACAATTGCAAACTGCTACTGATGTAT
CCTTATGGAGCTCCAGCTGTTAGATGTTCCTCCTGCAATTCTGTCACAGATATCAGTGTATGTATTCACAGATGGTTTTG
TGCTCCATGTCCAAATCATACTTGGAAGAGTTGATACATTTTGAGATCCGAGTAAGTAATCATCTGATGAATCATTTATA
ATAAACTGTGTTATATTTCAGGAAAACAACAAACGACCTCCATGGTCTGAGCAGCAAGGACCACTCAAAAGTTTAAGCAG
TCTCAGGAGAGCAGAGAATTAAACTTGAACCGATTTTTGTCAATTTTGAACCGGTTTGACGACTAAAAACCTTGTAATAA
TGTCGAAGGATAGATGAAATAAAATCACCATTAATAATCTCATTGAATTCCCATTCTTTCAGATATTACTTGCTCATCAT
CCTTTACTGTTTTAAGCTTTAGTGGTTAAAAAGAATGTGTATATATCCATACAAAAGTTGATATATGTACTGGACCAATA
TAAACAAACACAGCTCACAGTCTCACACAATACATAAAAACAAAATTCATATTTCACAGGTGAGAAAAACTAACTAGTAG
TCTACTTGGCCGAATTTGTCAATGAATTTCAATAATTAGGTCGTATAAATAGCAAACAAAACATGGACTCTTACCCAACC
AAATATGCATAAATAATTTACATTACAGTTTCATATAAAATACAAACTAATGGTGGGTCCTCGAGAGAGCTAACAAGAGC
TGTGTGTGGGTGAAGAACCAACTTGTCAACGAAACCAATTTAATGGAAATCAACCCTAAATTTAATGAAACCTTGGACGA
AACTTACATTTTGTTAACCAGTTTATCCTTTTAAATCAAACCTGCATAGATTTTGATTTAAGACTTGAAAGTCTTAAATG
ATATGGTTGGATTGAAATAATGAGTGGGCCTTATAGAACAGATTAAATTATGAACACCACAAGTTTCTTTTTTTGTGCGA
GTAATAAAACAGTTGCTTAGAAATTTGTTGTGTTTATAAATAGACACTATTATTAACACACAAATTTTTGAATTTTTGGC
AGATGGTTACAGAGAATACCAATTGTGGATTTCATCCAAACTTTAGGTAATTAATCCTTTATTTTTTTTATCATGAACAC
ATCTGTCAAAAGTCCTCCACTATCAAATCTTAATTTAAACTATCTGTCGCTCTTTGAATAACACATGCTTAAATTAAATG
TCGCCAACGCCAAGTGCTGCTAAATAAAAATATTTGAACAGTCTCTCAACTAGTTACGCAAGTAATAGAGACTATAGAGA
AAGACACAAGAGTCTTCTTTGCAAAGTAGAGTAGTAGTACGGGCATTAAAGTGATTGTATTACACACTAAAGTCCACGAA
TCATTGTCTTAACTGTATTTTCATACCTTCCAATTTAATGCTCTTCTCTATCTTTATATATCATCCAGCTTTTTATTTAA
TCTCCTCAACCAAACCCACTAAATATCTACATTACCAAAA
>AT4G21630.1 | chr4:11495501-11498500 REVERSE LENGTH=3000
TCTTCAATTGCAGGGAGAGGTGTAGTAGCAGTCATCTTAGCCAAAAAGCCTGATGATCGTCCTGCCCCAGACAATTCTTA
CATTTTCACAGATTATGAGATTGGAACTCACATTTTACAATACATACGTACTACCAGGTCTCTCTATCTTGATGCCAAAA
CACTCTGTTACATACTTATATAAGTTCATATACATTTCTGGAATATATACATTATTGATCCGTCAAACCAACAGATCTCC
CACTGTGAGAATTAGTGCGGCCACAACACTAACCGGCCAGCCTGCAACGCCTAAGGTTGCTGCATTCTCATCTAGAGGGC
CTAACTCGGTTTCACCAGCCATTCTCAAGGTTATAAAGCCTCTTATCTATATTTACTTTAAAAGTTGAATCCTTTTTGTG
TAAACTTGTTAGAGTATGCACATAGTTGGTACTCATAGAGTATCATCAACAATTTTTTATTATTAATTTTAATGCTTGTT
TATTGTTTGAGATTTTTTATGATACTCATAATAATCTCTTTCCAGTGGTAAGACCAGTATTGGTATCATCAAAAAACAAA
ATTTATTTGTAAAATCGAAATTACATGCTAGCATCGGCTACTGGAGCGATAGTCGAGAGCAAATAATTTTTTTTTCTCTC
ATTTTCCACAAAAACGCGTTTTTTCGACTAATTACAAGCCGCCACGTCATTAGAGACTGGTATCAGAAATTATCACTCCA
GTGATACTTCTCAAGTCCAAATCAGTTGCTTTGTCTATTAATTTAATATTTTTAGGCTTATGATACCCACAAAAAATCTC
CTATGTACATGGTCTTATATATCTGGTCATGTTTTTACTTTGTAGCCTGATATAGCAGCACCGGGTGTTAGCATACTCGC
GGCAGTGAGTCCGCTTGATCCTGGTGCGTTCAACGGATTTAAACTTCATTCAGGGACATCGATGTCGACTCCTGTTGTTT
CTGGAATCATAGTTCTCCTAAAATCTCTACACCCTAAGTGGTCTCCTGCTGCAATGAGATCAGCTTTGGTCACAACAGGT
TCTTGCTTCTTCTTATTCTTCTTTTTCATAAACAAACCATCACGAACCAATCGATCTGTTTCTTTTGTAGCTTGGAGAAC
AAGTCCATCTGGAGAACCCATTTTTGCTCAAGGATCAAACAAGAAGCTTGCAGATCCATTTGACTATGGAGGAGGACTTG
TAAACCCTGAAAAAGCTGCTAAACCAGGACTTGTCTACGATATGGGGATCAAAGATTACATCAATTATATGTGTTCTGCG
GGTTACAACGACTCCTCAATCTCTCGTGTGCTCGGTAAAAAGACTAAATGCCCAATTCCTAAGCCATCAATGCTTGATAT
CAACTTACCTTCAATCACAATTCCAAATCTTGAGAAAGAAGTCACACTCACAAGAACTGTAACCAATGTTGGACCCATCA
AGTCAGTCTATAGAGCCGTGATCGAGTCTCCTCTGGGTATAACTCTCACCGTGAACCCGACCATACTCGTGTTTAAGTCT
GCAGCAAAGAGAGTACTCACTTTCTCGGTTAAGGCTAAAACGAGTCATAAAGTCAACAGTGGCTACTTCTTTGGAAGCTT
AACATGGACTGATGGTGTTCATGATGTTACAATCCCTGTCTCAGTGAAGACAACGATTTCGATGTAATAAAAAGAGCCAT
ATATATGATGCTCATTGTGTTTGTTCTTATGTAACTACTCTTGCAACTCTAAGTTCAAAGTGTCAAATCAAGATTCAAGA
TCATCATCATAATAAAATATCAAATCACAAACTTAGAATCTCTTACACAAACATACAAATAGAGATAACAGTAATCTTTC
CTCATCTATTCATCACAACCATATATTATCCATATAATAAAAACTACTAAAACCGAATCGAGACAAAAGGATCCTCATGA
TCTCATAATCTATAGCTATAACATAACATAGCAAATATATAATCATCATAATGACTATATATTATTAAGATCAAGAATCA
AGATGTGATCTTAATTATATCTTAACAATAAGCAATACACTCCTTCTTACAATCCATAGTGAAAGTCTTAAAAGGCTTAA
CAATGATTAATGTTTGCCATTTTAATCTCCCTTGACCGAGTTTTTTCATGTTGAGTCTATATACTTTAATAACTAATTTA
TAGCCAAATTAACATAATGTGGCGAATCATGTAATGTACGTGAAAACGTAATTCTGTTTTAAGCAAAATTTGCACATATA
CATTACGATTGTTTGATTTATCATATAATTTTTGATTCTGTATTTTGTTAAATAGTTAGTTATATATTAAGCAAAGATTG
CACACATTACGATTCTTTGATTGCCATATAATTAGTTTCATCGTACTACCTTTGGAATATTCCACTATCTATCAAAGAGA
TTCAACTATCCGTGGTCACCATTTTATAATCTATAAAGTATAAAGTGTGTAAAAAAAACAAATTCAAAACGATATACACA
TTAAAAAAAAATCCGGAATTGGTTTGCTGTCCTGTGATCCTATATTTCGGTGTAGAGTCTTCTATATTTCAAAAGTTCAG
AATATAATCATTCTATACTAAATTGAGTAATTCAGTCAATCATGATCTACCAACTTCTTAATTACAGTTACCTAACCTAC
TCATTTAGTTAGAAATTATTGATATCCTCTTATAGTCTTATACTCATTTGAATTATAATTAGGTAATATATATAATTAGG
TACACTATTCGTATATCTATAATAAGAAAGACGACAATTGTAAGAGTTAAAACTGAGCCAAAAAGTTATGGTGGGAATAT
CAGTAACGCTACACGAGAGATAAAACCGGTCTGATTCGGAATTACCATAATAAGTTGAATAAACCAATAATTGAATCCGA
ACCAAATTCGAATCTAACCCCAAATTTTATTGCTTAAGACGAATTATTTACTATTTATATGTATATAAAAAAGCTTCTAT
ACCACACAGTCACACATGCACACACTTCTCACTTCAGACA
>AT4G21640.1 | chr4:11500619-11503618 REVERSE LENGTH=3000
CTTTCCTTGGCTCACATCATGTATGTATGTATATGCAGGGATATGGCCAGAGTCAAAGGCAGTCAACGATCAAGGCCTTG
GACCAATACCTAAGCGTTGGAGAGGAAAATGTGAACCTGGAGAACAGTTTAACGCCACAATACATTGCAACAACAAGCTA
ATAGGAGCTAGGTACTATCTAAACGGTGTAGTCGCCGCAATTGGAGGAAAATTCAACAGAACAATCATCCAAGATTTCCA
ATCCACCAGAGATGCAAACGGTCACGGTACACATACAGCCACAATAGCTGGTGGCTCATTTGTCCCCAACGTGAGCTACT
TTGGTTTAGCCCAAGGTACTGATATATATATATATATATATATTATTTCACCACAGAAGTTAGCTTAAGAGTCAAGGTAC
TAGTTTTATAAGACAATAGTTTGTTTCCTTTTTAACCGATGTGTGATTCTTATCAGGTCTTGTCCGAGGTGGTGCTCCTC
GAGCCCGAATAGCCTCGTACAAGGCGTGTTGGAACGTAATGAGAGATGAAGGAGGAGGAACTGATGGAAGATGCACATCT
GCTGATATGTGGAAGGCTTTTGATGATGCTATACATGATGGGGTTGATGTTTTGTCGGTTTCTATCGGGGGAGGTATTCC
CGAGGATTCGGAAGTCGATAAGCTCGATTATATCGCGGCTTTTCACGCGGTGGCTAAAGGGATTACGGTTGTGGCTGCTG
CGGGTAACGAAGGGCCTGGTGCTCACACTGTTGACAATGTTGCTCCTTGGCTTTTGACTGTTGCTGCAACTACTCTTGAC
CGGTCTTTTCCTACAAAGATCACACTTGGGAATAATCAAACCCTCTTCGTACGTTTTACTAGTTAGAGAAAACAGTTCAA
AGTTTGGAGTTCTTTTTTGAGTAACTTGTTGTTCTTTTGTTCGTTCGTTTTTAGGCTGAATCTCTGTTCACTGGACCGGA
GATTTCAACCGGTTTAGCTTTCTTGGACTCAGACAGTGATGACACTGTTGATGTGAAGGGGAAAACAGTTCTTGTTTTCG
ATAGTGCAACTCCAATTGCAGGGAAAGGTGTAGCAGCAGTGATCCTAGCCCAAAAGCCTGATGATCTTCTTTCTCGATGC
AATGGTGTACCATGCATTTTTCCAGATTACGAGTTTGGAACTGAGATTTTAAAATACATACGTACCACCAGGTCTCTATC
TTGAAACAAAAACACTCTCTTAACTACACAAGTGCATGTATATATATACATCATTGATCGTCGTGCCAACAGATCTCCCA
CGGTGAGAATTACTGCAGCTACTACACTAACTGGTCAGCCTGCAACAACTAAGGTTGCTGCATTCTCATGTAGAGGGCCT
AATTCGGTTTCACCAGCCATTCTCAAGGTTATTAAGCCATTGCGTCTCTTATCAATGTTTACTTCAAAAGGTTTAACGTT
TCTGAGTAAACTTTGCTAAATATGTGGTCATGTTTTACTCTGTAGCCTGATATAGCAGCTCCGGGTGTGAGCATACTCGC
GGCAATAAGTCCGCTTAATCCAGAAGAACAGAACGGATTTGGACTTCTTTCAGGGACATCAATGTCAACTCCTGTTGTTT
CTGGAATAATAGCTCTCCTAAAATCTCTTCACCCTAAGTGGTCTCCTGCTGCAGTGAGATCAGCTTTGGTCACAACAGGT
TCCTGCTTCTTCTTATTCTTCTTTTCCATAAACAAACCGTTACAGACTATCATCTGTTTCTTTTGTAGCTTGGAGGACAA
GTCCATCTGGAGAACCAATCTTTGCTGAAGGATCAAACAAGAAGCTTGCAGATCCATTTGACTATGGAGGAGGACTTGTA
AACCCTGAAAAAGCTGCTAAACCAGGACTTGTCTACGATATGGGGATTGTGGATTACATCAAGTATATGTGTTCTGCGGG
TTACAACGACTCTTCAATCTCTCGTGTGCTCGGTAAAAAGACTAATTGCCCAATTCCTAAGCCATCAATGCTTGATATCA
ACTTACCTTCAATCACAATTCCAAATCTTGAGAAAGAAGTCACACTCACAAGAACTGTAACCAATGTTGGACCCATCAAG
TCAGTCTATAGAGCTGTGATCGAGTCTCCTCTCGGTATAACTCTCACCGTGAACCCAACCACACTCGTGTTTAAGTCTGC
AGCTAAGAGAGTACTCACTTTCTCGGTTAAGGCTAAAACAAGTCACAAAGTCAACACTGGCTACTTCTTTGGAAGCTTAA
CATGGAGTGATGGTGTTCATGATGTTATAATCCCTGTCTCTGTTAAGACAACGATTTCGATGTAATAAAAAGAGCCATAT
GATGCTCATTGTGTTTGTTCTTATGTAATTTGTTGCAAATCTAAGTCTAAAATGTCAAATCAAGATTCAAGATCATCATA
ATAAAAGATCAAATCACAAATACCTTAGAATCTCTTATAAAAGATCATGATCATAACCTATAGCTGTAACATTACATACA
AATATATAATCATCATATTGACTATATATTATAAAGATGTGATATTTTAGTGTACACATAAATGCAAAAAATGGAACTGG
TTTGCTCTCCTGTGATCCTATATATATTAAAGTTCAGAATATAATCTGTTTTACTAAAATGAGTAATTCAGACAATCATG
ATCTACCAACTTATACAGATACCTAATCTACTCTATTAGTTAGAAATGATTGATATCCTCTTATACTCAGCTGAAATTAA
AGTAGGTACACTATTAGTATATCTATAATAAGAAAGACATCAATAATAAGAAAGACGACAATTGTAAGAGTTAAAACTGA
GCCCTCTTGAGATCCATGGCGGGAAATAACGTTACACAAGAGATAAAACCGGTATGATTCAGAATTACCATACCGATATT
GAGCCGAATAAACCAATAATTGAATTCGAATCTTACGCAATAGTTCACTCCCTAAAGACACACTATGTATATAATAAAGC
TTCTCTTCGACAGAATCACACACACTTCTCACTGCATAAA
>AT4G21650.1 | chr4:11504657-11507656 REVERSE LENGTH=3000
TTCTTACCCACATCTGAAAATTCCTGGTTTGAATGCTCCTATTCCAATTGGAGCTAGCTTTGGTTTTCATGCTGGCGGCT
GGGGGAAACCTCCAGTTGACGAAGTAAGCATTTTTTTTTATCTACATTCTTCTTTTTTATTATTTCTATGCCATCTACTA
ACTTTTATTTTTTTCCCGTTCTTATCGTTTGTGTTACATAGTATGGGCGTCCATTGTATGGAGATGTTTTTGGTGTCCAG
CAACAAGATCAGCCTAACTACGAGGTAACTGTTTTCATCTCTCTCTGTTATTCTCCTTAGTAATTGCATATTGTGCTACG
AGGTAGATACCACAAAATACAAAGTAAAAGCGTCCTATTGAATATTTAGAGATCATACAATTTGGTGATAGAGTATGACG
GTTGTATTTTATCATTATCTTAGGAGGAGCCAATTGATAAGAGCAAGCACTGGGGTGATTTAGAGGAAGAGGAAGAAGAA
GAGGAGGAGGAAGAAGAGGAACAAGAAGAGGAGATGGATGAAGAGGAACTAGAAGACGGCACTGAATCTGTTGATACACT
GTCAAGGTATTGTTATCATTATGCATTTATGAGGTGTATACTATTTATTTGTTTCCTTATCAGTATAATCTAAGTATAAA
GCTGATTTGTGATTTTCCCCTTCTTTCAGCACTCCTACTGGTATAGAGACACCGGATGCAATTGAACTTCGTAAGGATCA
GAGAAAGGAACCTGATAGGGCTCTATACCAGGTTTGAAACCTAATTTTGATGATCTTACACGCCTTGTAGGCTTTTCTAT
TAGTTTGATATAAACCAATAATTCACTGTTTCTGGTCGTTAATGCCTTTTTTTTTTTGACTTGTGAAGGTACTCGAGGAA
AAGGGAGAGAGTGTTGCTCCTGGAACATTGCTGGGAACCTCACACACATACGTTATTAAGACTGGTACTCAAGAAAAGAC
GGGAGCCAAAAGGGTAAGCAGTCTGTTGTTACATGCTCAGAGATTTGTTGTTTTGCTTGATGACAAGTGGGCTAACGTAT
GCAATTGTGTCAAATTGAGCAGGTTGATTTGCTGAGAGGGCAGAAGACAGACAGAGTGGATGTCAGCTTACAGCCAGAAG
AGCTGGATGCTATGGAAAATGTTTTACCTGCCAAGTATGAGGAGGCAAGAGAAGAGGAGAAATTGCGCAATAAGCCAGTG
GACTTGAGTGACATGGTCGTCGAGGTAATGACTTTCTTTATATTTATATCTCTATTTTTTTCAACACTATTGATATGAAT
GCGGATGAATAATCAAACGTTTACTTGGTGGAATGTTTAACAGCATGTGCAGCAGAATAGTAGGAAGAGGAAAATGCATG
ACAAGGAAGGGAAGAAGAAGAAAGATTTCAAATTCTGAGGTGTTCTGGAAGAGACACGGAAAAGGATTCTGGATTCTGGA
CATGAGAGAGATAGGGAGAGATTCTTGTTCCAGAGTTATTAGTCTTTGAGTCAGAGATCTTGAGTTTTAGTCTTAATGCT
TATGAGATTCTATACTATGTTGTTATCTGAAGGCTTAAGTAAAACTTTGTTTTTGGAATTTGAACAAATTCAAAGCCTGA
GACTTGGAACAAAAAAAGTGGGGAAAAAAGGCTTTGTTTTGTAAGCGACGTCTTGTTTTTCAAATTGTCCGAGTACTTTC
AGCGTTTATGGTTTTTAAAAGATTGATCATTCGGTCTACAGAATAAACCGTCGATGTGATCTATTTCAGTGCACCTTGTT
ATCTTTAAGCGAGGCAAAAATATGTACATTTTCACGACATTCGCTCCTGAAACCAAATTATGTTCATATGTTACTGTCAT
ATGCATAGTGTGAACTAATTCATAGGCATGATCCTTGGGTTGTTCAATCCCTGCATGTGATGAAAAAAACTTAACATACT
GTGGATTTTTTCAATGATGTATTCTATTACTTTTCCAATATTAGGCGACAAATGATTCGACCACACCTCATTCCGGGAGA
GTAATGAAACAGCGACAAATGGCCAATTATGCCACTCATTGTCCTACCGGGCTACCACCATTCTTCACCTTTCTTTCAAC
ATTATCATGAGCATGATGACTCGTAGAGTCGTAGGGTTCCTAAATCGCCTTTCTTCACCTTTCTTTCAACATTATCTATT
TATCTTCTTTTCAAATCTCGCTTATTAATCATTATACATAGGCCTCTACATGGTAGACACATTTAGAAACAACAAGAAGT
CTCTCCAAATATGAATGGTTATTCAGCCTACAAGCGATGTCAGAATTTTTTTAACACGTAGTTAAAAGTTTAACTTTGCT
AGACAAATGAAATCTAAGATTAATATAAACATAAGAAAGTATATATGCTTGAAATGAGACAAATTTAGCTTTACCACTTA
AAGGTTTTAAGCTAAGTGGATTCCGCTTCTACAATGATTAATGTTTGTCATTTTGGTTTCTGTTTACAATGAGTTTCACA
TACATACTAATTAAACTACTAAGTACTAGCCATTATAAAACATGCTGAAAAACGAGTCACATATGGTTCATCGTACCATA
ACACCTTTGGATTCCCACTACTAAAGAGATTCAACTATGGGTGGTCACTATCTATTTTATCTATAAAGTGTGAAATCCTA
TTTTTCATTCAAATCTTAATAATTATAACAAAAGTACCATTACGAGAGGATTGGTTTTAGTTTGGTAAGTTTTTTTTGAA
CCAACCAAAATTGAATACAATGTACTTCAGTGATAAAACCAAATATTAACCCGAAAGAAAAACTGAAACAAAGTGAGATT
GTTTTGAGTTTGACACTACTCTCAATTATTAAACCGAACCAAACCAAATCCGAGCCGAAATTCGAATTTAACCCAAAAGT
TCATCCCAAATGGTGGTGGAGTCATGAAACGTGAATTGAAAGATGAATAATAGATGAATTATTTACTATATATACAACCA
TAGAGGCTTCTATGCCACCACACACTTCTCACTTAAGAAA
>AT4G21660.1 | chr4:11509773-11512772 REVERSE LENGTH=3000
ATCTGTGTGTAAATATAGGAATGCAGATTCAGCCACAAGAATTCAGAAAAATCTAGGTGCTCCAGAAAGGAGCAAATGAA
AAATAAAAGGTTATACCACAAGTATTCAAGGAAATCCACCACACAGCACACCACCACTTATTGTCTTTTAAATGTGTAGT
AAGCACTAAACATATATGTATACGGGGAACAGAAACTAACAGACATATACTGATTCAAGACTTGCATACCATTGGGTTAA
TGCGAGTCAGAATAATATTCTTCTCTTGCAACCTTATCAGAGGGCGAACAAGAGGCTGATGGTTGTCAGACAAGGCAGGA
ACAATTTCAGATTGCACCTTTATCACCTCCCCGTTTTCAACAACCTGGTCACTTTCAATATATTGCTTCAATAGATTTTT
GTCATCTTGATAACGCTTCATCTCAGCCACTATAACGGCAAGGCGTTGAGGGTCCATCTCGTTGTTTATTCTCCGCTGAA
ACCCGTCAATCTTATCCTCAAATGAGCGCATGGTATTCGCCACTACAAGGGTTTCATCAAGATCAAAGACAATACCCAGA
CATCTAAGATTCAACATAACAAGACAGGAATCGTAAATTCCAGGAGCAACACTAAATGCCCAGAAACAAGGACGGTCATT
CTTGATATTTTCCGAGTACATAGCAACCAAATGGAGCTCTTCTCCACCCAAGAGCATTACTGCTGTCTGCAAGAAGCAAA
AATCCAAAACTCACAAATATGAGGACAATTTGTAACATAACAAACAACACAAGATTCAAACCCCCACTCTACTAAAAGTT
TCTAAAGCCCCAAACTTGATGCAGCTCTGACATTAAGGAAGTTAAATAATGACACAAAATCCTATTTATCATTAAGTGTT
TTTGAGTTTTAGTTGATAAAATCTAAGTCTGAGTAAGGCTTAAAGGTTCGTAAGGTTTAGATACCTTGTTGTCCCTGAGA
CAGGACGAGTAGAATAAACTGAGTGACTCCTGAGCTGGAGAAGGTGAAGCTTCTAATTTGAAACAAAGGCCACAAGATGA
AATTGTAGTAAGTATTGCAAGAGGAGGACACCTCTCGCCAGATTGAGAAAAGTGGCTTATTCTGATTCCCATCTTGGCTA
GCTCCATTACTTCCCTCTGTTTCTTCTTCCTCTGCTTCATCACATCATCTTGTTGCTGATTCAATTCCCTTGAAGGGTAT
ATCTCCAATTCTCCAAGTCTTCCATCACCATGAAACACTTCTACTCTATTATTACTATACATACTTTCTTTTCTCCTTCT
CCTTCTTAAAGTTTACAGATCAATGGATGTCTATTGTCTCATCTCAAAATTGGTTCATCAAAATCTAAACTTTTTGTTGT
CCCTTGGCCAGAATTGATAGATTGATCACCAGTCCACACTAGTTTATGAATTGGATCCGAGTTTTTTTCTTTAGCAAGAA
TCAGGAAAACAAAAGGAAGATTTTTGATAAATGGGTAAATAAGAGAAAGAATGAAAATTTAGTGTTTGTTCCTTAAGATT
TTGTTCCCTTTGAATATAGATCTGTAAAATACCGATGATGAATCCACAAAAAAAAACCCTAGTTTCTTTCTTCTTCCTTG
GTTGATGATGAGTTTGTTTGTGTATCTGGGAAAAGTTTATTAGGTTTTGTGGCGTTCTAAAAATCGAGAGAAACCCTAGA
TCCAGATAACGAAGAGTCAAGATTGTGAATACGGCATTATGCCTTTGTCCTTGGTTTTTTTAAGGGAAAACAAAACACGA
AGGGCCCCTTCATTTTCTTTAACCGTTCTTTTTTTTATTTATGTCTTATTTTAAAAACAATTAATACTATTTTTAAAAAT
TAATAAAAGCCTGAAATAGTTTTTATCAGCTCAAAACCTGTCAAATTCTGTTTTTTTTTCGATTCATACCGTACTTGTAA
TGTACTTTTATACTTGTGTTTCTGATCTCATGTTTTGATTTTTACAGTGTCAAGGATTCATATACCACAAGATATTTATA
GTTCATCTAATTCTTTTTTTTTAGAAGATTATTTATTCAAAAGACATGATATTTTTGACATATACTTGTCTCTTTATTTG
TGAAATATTTTTTATCTACCAAGCATGAATATTTTTTCACATATATCTTTCCCCTACTCTTTTCAATCTTTTCCTTATAA
AATAATAGTTTAGTAAATAAAAAATGATTTATTTTGTTTTCTAAAATACACAACTACGTAAAGATAATTTTTTTTTATAG
ACAGTATTTTTTTCCTTGTTTAAAAATAACCGTTACGTACAAAAGCCGTTACAAAATTCTTTCCTAATGTCTTTTTTTTC
CGTGTTCTTTCCTAATGTCTTATGAAAACAATTTTGAAACTAAAAAGGCACAATGTATATTGTTCTAATTGCATAATAAA
CAACCGATAACATACACCGGGAGTCGTGCTCACATTAATAAAATCTCAAAGTGAATAAAAATTACCTCAATTCATGTAAA
AACTAAATTTTTACGAATAATAAACTAAAACATTTAAATTTTATTAAAAGTTTTGTTGTTAGTCAGAGAATTTTATTTAA
ATCTCAAATACCCACATATATACAATTTTGATACTTATAACTTTCTTCAAAATTTCAAGACATTGTGTAAACTGTAATTT
TATAATTTTAAAAGTTCAATAGAACATTTTTACGAATAATGTAGAGTTAACTCGTGCCAACATTTATAGTAGTGTTTGAA
TATTGTTCCATACATTTCCTTTGAAATTTTCTATTAGTTACTAGTAGATGGTCTTCTACAAAACAATTCTTACACTCGAA
GAAAAATATAAAGTGTTGGGCCTATTGGCAGATATATTCGTCTTCTACTTATATGGGCCTTATGCCAAACCGGAAATAGA
ATCAGAGAGAATTTCAGCAAACCGACTCTTGTTCATATACGTATATCCTCGATTTCCGTCGTTCTTCCTTCTCCTCTCAA
TCTCTCTTTTCACATCACCGATTCAGAGAGAACACCGAAT
>AT4G21660.2 | chr4:11509773-11512772 REVERSE LENGTH=3000
ATCTGTGTGTAAATATAGGAATGCAGATTCAGCCACAAGAATTCAGAAAAATCTAGGTGCTCCAGAAAGGAGCAAATGAA
AAATAAAAGGTTATACCACAAGTATTCAAGGAAATCCACCACACAGCACACCACCACTTATTGTCTTTTAAATGTGTAGT
AAGCACTAAACATATATGTATACGGGGAACAGAAACTAACAGACATATACTGATTCAAGACTTGCATACCATTGGGTTAA
TGCGAGTCAGAATAATATTCTTCTCTTGCAACCTTATCAGAGGGCGAACAAGAGGCTGATGGTTGTCAGACAAGGCAGGA
ACAATTTCAGATTGCACCTTTATCACCTCCCCGTTTTCAACAACCTGGTCACTTTCAATATATTGCTTCAATAGATTTTT
GTCATCTTGATAACGCTTCATCTCAGCCACTATAACGGCAAGGCGTTGAGGGTCCATCTCGTTGTTTATTCTCCGCTGAA
ACCCGTCAATCTTATCCTCAAATGAGCGCATGGTATTCGCCACTACAAGGGTTTCATCAAGATCAAAGACAATACCCAGA
CATCTAAGATTCAACATAACAAGACAGGAATCGTAAATTCCAGGAGCAACACTAAATGCCCAGAAACAAGGACGGTCATT
CTTGATATTTTCCGAGTACATAGCAACCAAATGGAGCTCTTCTCCACCCAAGAGCATTACTGCTGTCTGCAAGAAGCAAA
AATCCAAAACTCACAAATATGAGGACAATTTGTAACATAACAAACAACACAAGATTCAAACCCCCACTCTACTAAAAGTT
TCTAAAGCCCCAAACTTGATGCAGCTCTGACATTAAGGAAGTTAAATAATGACACAAAATCCTATTTATCATTAAGTGTT
TTTGAGTTTTAGTTGATAAAATCTAAGTCTGAGTAAGGCTTAAAGGTTCGTAAGGTTTAGATACCTTGTTGTCCCTGAGA
CAGGACGAGTAGAATAAACTGAGTGACTCCTGAGCTGGAGAAGGTGAAGCTTCTAATTTGAAACAAAGGCCACAAGATGA
AATTGTAGTAAGTATTGCAAGAGGAGGACACCTCTCGCCAGATTGAGAAAAGTGGCTTATTCTGATTCCCATCTTGGCTA
GCTCCATTACTTCCCTCTGTTTCTTCTTCCTCTGCTTCATCACATCATCTTGTTGCTGATTCAATTCCCTTGAAGGGTAT
ATCTCCAATTCTCCAAGTCTTCCATCACCATGAAACACTTCTACTCTATTATTACTATACATACTTTCTTTTCTCCTTCT
CCTTCTTAAAGTTTACAGATCAATGGATGTCTATTGTCTCATCTCAAAATTGGTTCATCAAAATCTAAACTTTTTGTTGT
CCCTTGGCCAGAATTGATAGATTGATCACCAGTCCACACTAGTTTATGAATTGGATCCGAGTTTTTTTCTTTAGCAAGAA
TCAGGAAAACAAAAGGAAGATTTTTGATAAATGGGTAAATAAGAGAAAGAATGAAAATTTAGTGTTTGTTCCTTAAGATT
TTGTTCCCTTTGAATATAGATCTGTAAAATACCGATGATGAATCCACAAAAAAAAACCCTAGTTTCTTTCTTCTTCCTTG
GTTGATGATGAGTTTGTTTGTGTATCTGGGAAAAGTTTATTAGGTTTTGTGGCGTTCTAAAAATCGAGAGAAACCCTAGA
TCCAGATAACGAAGAGTCAAGATTGTGAATACGGCATTATGCCTTTGTCCTTGGTTTTTTTAAGGGAAAACAAAACACGA
AGGGCCCCTTCATTTTCTTTAACCGTTCTTTTTTTTATTTATGTCTTATTTTAAAAACAATTAATACTATTTTTAAAAAT
TAATAAAAGCCTGAAATAGTTTTTATCAGCTCAAAACCTGTCAAATTCTGTTTTTTTTTCGATTCATACCGTACTTGTAA
TGTACTTTTATACTTGTGTTTCTGATCTCATGTTTTGATTTTTACAGTGTCAAGGATTCATATACCACAAGATATTTATA
GTTCATCTAATTCTTTTTTTTTAGAAGATTATTTATTCAAAAGACATGATATTTTTGACATATACTTGTCTCTTTATTTG
TGAAATATTTTTTATCTACCAAGCATGAATATTTTTTCACATATATCTTTCCCCTACTCTTTTCAATCTTTTCCTTATAA
AATAATAGTTTAGTAAATAAAAAATGATTTATTTTGTTTTCTAAAATACACAACTACGTAAAGATAATTTTTTTTTATAG
ACAGTATTTTTTTCCTTGTTTAAAAATAACCGTTACGTACAAAAGCCGTTACAAAATTCTTTCCTAATGTCTTTTTTTTC
CGTGTTCTTTCCTAATGTCTTATGAAAACAATTTTGAAACTAAAAAGGCACAATGTATATTGTTCTAATTGCATAATAAA
CAACCGATAACATACACCGGGAGTCGTGCTCACATTAATAAAATCTCAAAGTGAATAAAAATTACCTCAATTCATGTAAA
AACTAAATTTTTACGAATAATAAACTAAAACATTTAAATTTTATTAAAAGTTTTGTTGTTAGTCAGAGAATTTTATTTAA
ATCTCAAATACCCACATATATACAATTTTGATACTTATAACTTTCTTCAAAATTTCAAGACATTGTGTAAACTGTAATTT
TATAATTTTAAAAGTTCAATAGAACATTTTTACGAATAATGTAGAGTTAACTCGTGCCAACATTTATAGTAGTGTTTGAA
TATTGTTCCATACATTTCCTTTGAAATTTTCTATTAGTTACTAGTAGATGGTCTTCTACAAAACAATTCTTACACTCGAA
GAAAAATATAAAGTGTTGGGCCTATTGGCAGATATATTCGTCTTCTACTTATATGGGCCTTATGCCAAACCGGAAATAGA
ATCAGAGAGAATTTCAGCAAACCGACTCTTGTTCATATACGTATATCCTCGATTTCCGTCGTTCTTCCTTCTCCTCTCAA
TCTCTCTTTTCACATCACCGATTCAGAGAGAACACCGAAT
>AT4G21660.3 | chr4:11509773-11512772 REVERSE LENGTH=3000
ATCTGTGTGTAAATATAGGAATGCAGATTCAGCCACAAGAATTCAGAAAAATCTAGGTGCTCCAGAAAGGAGCAAATGAA
AAATAAAAGGTTATACCACAAGTATTCAAGGAAATCCACCACACAGCACACCACCACTTATTGTCTTTTAAATGTGTAGT
AAGCACTAAACATATATGTATACGGGGAACAGAAACTAACAGACATATACTGATTCAAGACTTGCATACCATTGGGTTAA
TGCGAGTCAGAATAATATTCTTCTCTTGCAACCTTATCAGAGGGCGAACAAGAGGCTGATGGTTGTCAGACAAGGCAGGA
ACAATTTCAGATTGCACCTTTATCACCTCCCCGTTTTCAACAACCTGGTCACTTTCAATATATTGCTTCAATAGATTTTT
GTCATCTTGATAACGCTTCATCTCAGCCACTATAACGGCAAGGCGTTGAGGGTCCATCTCGTTGTTTATTCTCCGCTGAA
ACCCGTCAATCTTATCCTCAAATGAGCGCATGGTATTCGCCACTACAAGGGTTTCATCAAGATCAAAGACAATACCCAGA
CATCTAAGATTCAACATAACAAGACAGGAATCGTAAATTCCAGGAGCAACACTAAATGCCCAGAAACAAGGACGGTCATT
CTTGATATTTTCCGAGTACATAGCAACCAAATGGAGCTCTTCTCCACCCAAGAGCATTACTGCTGTCTGCAAGAAGCAAA
AATCCAAAACTCACAAATATGAGGACAATTTGTAACATAACAAACAACACAAGATTCAAACCCCCACTCTACTAAAAGTT
TCTAAAGCCCCAAACTTGATGCAGCTCTGACATTAAGGAAGTTAAATAATGACACAAAATCCTATTTATCATTAAGTGTT
TTTGAGTTTTAGTTGATAAAATCTAAGTCTGAGTAAGGCTTAAAGGTTCGTAAGGTTTAGATACCTTGTTGTCCCTGAGA
CAGGACGAGTAGAATAAACTGAGTGACTCCTGAGCTGGAGAAGGTGAAGCTTCTAATTTGAAACAAAGGCCACAAGATGA
AATTGTAGTAAGTATTGCAAGAGGAGGACACCTCTCGCCAGATTGAGAAAAGTGGCTTATTCTGATTCCCATCTTGGCTA
GCTCCATTACTTCCCTCTGTTTCTTCTTCCTCTGCTTCATCACATCATCTTGTTGCTGATTCAATTCCCTTGAAGGGTAT
ATCTCCAATTCTCCAAGTCTTCCATCACCATGAAACACTTCTACTCTATTATTACTATACATACTTTCTTTTCTCCTTCT
CCTTCTTAAAGTTTACAGATCAATGGATGTCTATTGTCTCATCTCAAAATTGGTTCATCAAAATCTAAACTTTTTGTTGT
CCCTTGGCCAGAATTGATAGATTGATCACCAGTCCACACTAGTTTATGAATTGGATCCGAGTTTTTTTCTTTAGCAAGAA
TCAGGAAAACAAAAGGAAGATTTTTGATAAATGGGTAAATAAGAGAAAGAATGAAAATTTAGTGTTTGTTCCTTAAGATT
TTGTTCCCTTTGAATATAGATCTGTAAAATACCGATGATGAATCCACAAAAAAAAACCCTAGTTTCTTTCTTCTTCCTTG
GTTGATGATGAGTTTGTTTGTGTATCTGGGAAAAGTTTATTAGGTTTTGTGGCGTTCTAAAAATCGAGAGAAACCCTAGA
TCCAGATAACGAAGAGTCAAGATTGTGAATACGGCATTATGCCTTTGTCCTTGGTTTTTTTAAGGGAAAACAAAACACGA
AGGGCCCCTTCATTTTCTTTAACCGTTCTTTTTTTTATTTATGTCTTATTTTAAAAACAATTAATACTATTTTTAAAAAT
TAATAAAAGCCTGAAATAGTTTTTATCAGCTCAAAACCTGTCAAATTCTGTTTTTTTTTCGATTCATACCGTACTTGTAA
TGTACTTTTATACTTGTGTTTCTGATCTCATGTTTTGATTTTTACAGTGTCAAGGATTCATATACCACAAGATATTTATA
GTTCATCTAATTCTTTTTTTTTAGAAGATTATTTATTCAAAAGACATGATATTTTTGACATATACTTGTCTCTTTATTTG
TGAAATATTTTTTATCTACCAAGCATGAATATTTTTTCACATATATCTTTCCCCTACTCTTTTCAATCTTTTCCTTATAA
AATAATAGTTTAGTAAATAAAAAATGATTTATTTTGTTTTCTAAAATACACAACTACGTAAAGATAATTTTTTTTTATAG
ACAGTATTTTTTTCCTTGTTTAAAAATAACCGTTACGTACAAAAGCCGTTACAAAATTCTTTCCTAATGTCTTTTTTTTC
CGTGTTCTTTCCTAATGTCTTATGAAAACAATTTTGAAACTAAAAAGGCACAATGTATATTGTTCTAATTGCATAATAAA
CAACCGATAACATACACCGGGAGTCGTGCTCACATTAATAAAATCTCAAAGTGAATAAAAATTACCTCAATTCATGTAAA
AACTAAATTTTTACGAATAATAAACTAAAACATTTAAATTTTATTAAAAGTTTTGTTGTTAGTCAGAGAATTTTATTTAA
ATCTCAAATACCCACATATATACAATTTTGATACTTATAACTTTCTTCAAAATTTCAAGACATTGTGTAAACTGTAATTT
TATAATTTTAAAAGTTCAATAGAACATTTTTACGAATAATGTAGAGTTAACTCGTGCCAACATTTATAGTAGTGTTTGAA
TATTGTTCCATACATTTCCTTTGAAATTTTCTATTAGTTACTAGTAGATGGTCTTCTACAAAACAATTCTTACACTCGAA
GAAAAATATAAAGTGTTGGGCCTATTGGCAGATATATTCGTCTTCTACTTATATGGGCCTTATGCCAAACCGGAAATAGA
ATCAGAGAGAATTTCAGCAAACCGACTCTTGTTCATATACGTATATCCTCGATTTCCGTCGTTCTTCCTTCTCCTCTCAA
TCTCTCTTTTCACATCACCGATTCAGAGAGAACACCGAAT
>AT4G21670.1 | chr4:11508511-11511510 FORWARD LENGTH=3000
TACAGTTTCAGAAAGGGAATATCCCAAACTGATTCATTAAACAGTTTACTCCAAAACCTAAGCACCACAGATTTCATATA
TAGACAGAAAAAAAAAATTAAGAGTCCTCTCCGGTTACACCTACAAGTCCAGGCTCCATGGTTATCACAGATGTTCTCCT
GCAAGAAGCATATATAGGTATAAGGAAACTTAATTGACATGGTTATCACAGACGTTTCTATCCCTCTTGATATAATTCCC
CTATGTACCAGTACCACACCCACAAATCACAGAAACATATAGTTAACTACAGTACATTACTAGAATTATCACAAACCTGC
AAATATTTTCTCTTCTGCGACCAATGTCTTGGAACAGGAACTGTATTCCGGTACGACTTCAAAAACACTAACAGCTTTGG
ATCTGCTGAAGTCGCGTCCCAGACCTGAAAATTGTAAAACAGAACTTATGAATATACAATAGATATCTACACAACGAGAT
AAACCTTGGTACTATGAACACAATAGAGAAGCATCCATACCTCAACAACATCAGGCCTAGCGGAAACCTGCTTCAGCTCA
GCAATCTTCATTCTCCGTTGAAGCTGAGGAAACAGAAATTCAGAATATTCAGAATCTAAAGAATGCAATAAAACAAATTG
AGAGGTAATAATAAGGTTTGAGCTATACCTTTTTCTTCTTATTAGAGATGCCTTTCTCTTTGTTCTGATTATCCTGCTCG
TCGTCGTCTGAATCAGAATCAGAGTTAACCTTCTTTTTGACATCTTCTTTCTCCTCAGACTCATCTTTCGTACCGTCTTC
TTCAGAGGCAAGAGGTTCGCGGAAGTTGAACTTCTCGAAGATTTCCTTAAACTCATCGTTAAAACCATCTTCAAATTCAG
CTTGCTCTGGAACATACTCTATCACAATCTGCTCACAAACCTATCAAAGAGAAACATATACCAAAAATCATCAGCAAACG
ATAAACAATCACAAACCCTAAGAAAAACCCTAGAACACCTCTCCATGAATCGAGTACGAGAAGATGAGCACAAAGTTAAC
CTGTGGCTGGGGATCTGTATTCTCTTTGGATTCAGAAGCAGCAGAAACGTCCGATGCATCTACATCGGCTTGGGATGCTT
TGTTGTTCTTCTTCTGCTTCCGTCTGCGGCGGCGACGGTCAATCTCACGAGATTTCTTAGAGGAAGCGGAGGTGTTTCCG
TTGGAGACATCACCGTTAGAAACGACGCTATGAACGAGTGCGACGGTTGAATCGGCGGTCATATTCGGTGTTCTCTCTGA
ATCGGTGATGTGAAAAGAGAGATTGAGAGGAGAAGGAAGAACGACGGAAATCGAGGATATACGTATATGAACAAGAGTCG
GTTTGCTGAAATTCTCTCTGATTCTATTTCCGGTTTGGCATAAGGCCCATATAAGTAGAAGACGAATATATCTGCCAATA
GGCCCAACACTTTATATTTTTCTTCGAGTGTAAGAATTGTTTTGTAGAAGACCATCTACTAGTAACTAATAGAAAATTTC
AAAGGAAATGTATGGAACAATATTCAAACACTACTATAAATGTTGGCACGAGTTAACTCTACATTATTCGTAAAAATGTT
CTATTGAACTTTTAAAATTATAAAATTACAGTTTACACAATGTCTTGAAATTTTGAAGAAAGTTATAAGTATCAAAATTG
TATATATGTGGGTATTTGAGATTTAAATAAAATTCTCTGACTAACAACAAAACTTTTAATAAAATTTAAATGTTTTAGTT
TATTATTCGTAAAAATTTAGTTTTTACATGAATTGAGGTAATTTTTATTCACTTTGAGATTTTATTAATGTGAGCACGAC
TCCCGGTGTATGTTATCGGTTGTTTATTATGCAATTAGAACAATATACATTGTGCCTTTTTAGTTTCAAAATTGTTTTCA
TAAGACATTAGGAAAGAACACGGAAAAAAAAGACATTAGGAAAGAATTTTGTAACGGCTTTTGTACGTAACGGTTATTTT
TAAACAAGGAAAAAAATACTGTCTATAAAAAAAAATTATCTTTACGTAGTTGTGTATTTTAGAAAACAAAATAAATCATT
TTTTATTTACTAAACTATTATTTTATAAGGAAAAGATTGAAAAGAGTAGGGGAAAGATATATGTGAAAAAATATTCATGC
TTGGTAGATAAAAAATATTTCACAAATAAAGAGACAAGTATATGTCAAAAATATCATGTCTTTTGAATAAATAATCTTCT
AAAAAAAAAGAATTAGATGAACTATAAATATCTTGTGGTATATGAATCCTTGACACTGTAAAAATCAAAACATGAGATCA
GAAACACAAGTATAAAAGTACATTACAAGTACGGTATGAATCGAAAAAAAAACAGAATTTGACAGGTTTTGAGCTGATAA
AAACTATTTCAGGCTTTTATTAATTTTTAAAAATAGTATTAATTGTTTTTAAAATAAGACATAAATAAAAAAAAGAACGG
TTAAAGAAAATGAAGGGGCCCTTCGTGTTTTGTTTTCCCTTAAAAAAACCAAGGACAAAGGCATAATGCCGTATTCACAA
TCTTGACTCTTCGTTATCTGGATCTAGGGTTTCTCTCGATTTTTAGAACGCCACAAAACCTAATAAACTTTTCCCAGATA
CACAAACAAACTCATCATCAACCAAGGAAGAAGAAAGAAACTAGGGTTTTTTTTTGTGGATTCATCATCGGTATTTTACA
GATCTATATTCAAAGGGAACAAAATCTTAAGGAACAAACACTAAATTTTCATTCTTTCTCTTATTTACCCATTTATCAAA
AATCTTCCTTTTGTTTTCCTGATTCTTGCTAAAGAAAAAAACTCGGATCCAATTCATAAACTAGTGTGGACTGGTGATCA
ATCTATCAATTCTGGCCAAGGGACAACAAAAAGTTTAGATTTTGATGAACCAATTTTGAGATGAGACAATAGACATCCAT
TGATCTGTAAACTTTAAGAAGGAGAAGGAGAAAAGAAAGT
>AT4G21680.1 | chr4:11519577-11522576 REVERSE LENGTH=3000
TATAAAAAGGTTTACATTAAAAATGAAAACCATATTAACACTATATAAAAACTTAGCCTATTACTAGCTTAACTTTTTAG
CCACAACATTAGTCAATTGAGGAATATTTTTTTTGCAAAAAGGTTAGTCTATAGAAATTTGATTTTTGAAGGTCGTTTTC
GTTGGAAGACATAAAGCTTCTTGGTTGGGTGAATTTAAAAAATATTCAACGTATTTTTGGAGAACAGCTTGCAGACGACA
ACATCCTTCAAGTTGCCACTTGAATCCTCCTCAAATTGGCTGCTTAATTAGCATACCTCAAAATATATATCAATTAAAAA
AGAACGTCACTTGTTAGTCTTTTTCACGAAATAATATATTACTATTTTTGTCGTTATATATAAGTTGGTGGTTGGCATTT
TGTCTTATGGTCCACGTTAATTTCGTGAGAAGCCTTTAGCGTGTTTCTTTTGAGTTTTTTCTTTCATTTGTCAGCTCGAA
AACAGGCGGAAATTAAACCAAATTATTATTACGTGTTCCTTAATATCGTGTTTTGTTTGTTTACAAGATATCGTATATGT
GATCAACTTATTCTTGCTAACTTGTAATAATCTGTTCTAGTTATACTACCCACTTTATATCATTGCATTGAAGCGATGAT
GAATATGTCTTACATGAGCTTATGATATAGATTATATATATCCGGTATCTAACTAACCATTTTGAATAAATTTCCTTACT
GATGTGGTGGGCAAAAAGTTTACGAGTCGGATTGGTTGGATCCGTGTTGGGTTATATTACATTATATCATATTCGCATTT
TAAAAAAAATTTATTGGTTAGGCGTAAATTAACTTTTGATATATGATATAATCGCATAGTTATTCAAATGGTATAGTCCA
AACTTTCCTTCCAATACAGCACAACCATTTACCATGTTCACATACAAGTATACGCATCACATACTTTACGTGATGATTTA
GAGATATTTAGATATTAGTCTGATTTTAAGTTCAAAGACACGATAAACCAAATAGTTATATTACATCATTGAGACTTGTA
AAGATTTCATGAACTAATTCTAATCATGAGAGTAAATAGACTTTAAATTGAAAAGTACTCTAATGAGAAGAGTAAATAAA
CTTAAGTGAAATATTTCATATATATACTGTAACTCTAAATCCTCAGGGAATCAGGAATTTATAACTCATATTTGAGTCCT
ATTAAAATAAGGTGTTGGATTTTGATTATATATTTTTATTTGTTGTTATGATTGAATTTTGATTTATGCAACACAAATAT
ATATATAAAGAGAACGACTTTGTATTGCTTAGTAAATTGTCGTGGACAAATTGGATTTTAATCAGGCGATATTAACACTT
CAACTGCCGATCATCCATATCAAAACCTAAATCAAGGTATGTCCGTTCAAAACTACCACTGTTCTACATTTAGTATTTAA
ACCTAAACATTTTTTTTTTTTAAACCTAAACTTGTTCTTAACCAAGATGCACGTAGTATCTTGTGAATGGTTAATTAACT
TAATTTAGTAGGACGTAACAAAGTTATAGGACATTACTAGAAGTCTAGAACATAGTTCTTTCGTGATCATTAAAACTTCG
ATCCAAATTTTTTTGACACAATGTGTATTAATTTAGATTGTTCGATTCAGATTTAGGTCTAACTTTCTTAGGTAAAAAAG
CTGGAATTTGTAAATATCCCCAAGCTTCAATGAATCTAGACATTAATTCGACAGATAAGATTTGCGTAAAATACTATAGA
AGATTTAGATGTATTTCATATTTTCACTTATCTAGGTTTCATAATTAACCAATCAGCGAATTGGTATAAATTAAAGTTTG
GATTGCCAAATACCAAACATGTTTGTATTTATCCATCCAAATATGAAATCAAATATAATCCTATTTTTGAAAGATAAACA
ATTCTGTTCACAAAAAAAAATCAGAAAGAAAGATAAAAACATAGTATATGTGAGACACAGAAAAGGATCTAACACAACAA
AAAGAAAATTACCAAAACGTATCAAAGATTTAGACTTAAATTAGGGCTTAAACATGGATTAAGAATAGAACCAATTATAA
TATAAGTTAGGAGTGAGGAAAGTCGTAATCGAATACAGCTACACACGAGCGTAGCGTGCTTGAAAGAGACACCAAATCCT
GTTTTAGTGGGGAACTTTCTTACTTTCACTTTTTCCCCTCTTTTTTTTTTCCTATTTAAGAACAATTATTTGGGGTTTTT
ACTCTTTTTATTTTCCCTCATGTTTTTTGATTTTATCAGTCTCTTCCAGCAGCCCTCCAGGTGTAACTGGTCACACATTC
GCTTGGCTTACCTTTAACCAGGTGTTTCTCCTTCTTCATAGATTTTAGGGATGCCAATTTTCAATACTACGTTTTAAGTT
CCTATACCGTAATTTATGGTTTTATTCGCATATAACAGTGGCATTTCCGTTTTTTTCCCACAAAGTCAGATTCTCTTCAA
ATTAAAATTTTTACATAACTACTTTTCGTATTAAATAAATATTTTAGAACGAAAAAGATCATTTAGATTTATCTCTTTTA
ATTTTTATTCATAAAAACTAGTTAAAAAATTAAAATAGCATATGATTATTATTGAGATAACAAAATTCTGTCGAGAAAAA
TCCACCGAACATATATTTTAGCAGCCCGTTTCAAAACCTTTACAATTAAATTGATTAAATTAAACACCATAGAAAGAAAG
AGACGTCAAAGAAAGGATCTCTTCTGAGTTCTCTGACTCAATTTCTGAGCTCTCTATAAATATAAGCTCTCTTCTTCACA
CTTTTAATGCAACTCTCAATATCACTATTAAATATCTTTCTCTTTTCACTTCTTCACTTTCCTCGATTCCTGAGTTTTCG
ATCCTTTTGTTCTCTAACCACCGGTTTCCTCTTTAACCGGTCTCTGGATAATCATCATAATCATTAGGATCATCAAGATA
AGGAATCTTTTTGAGTATATCTCTACACCAAATCGAATCT
>AT4G21690.1 | chr4:11524229-11527228 FORWARD LENGTH=3000
GGCAATAATAAATTATTTCATAAGTTTTGTGTAAAAGCTACAAGTTTTAAATTTCTATATCTCCACTATGCAGTTGTCAG
ATAAAATATTGTAGAGAAAGATGAAAGTGGTAATTTTGAGCAATTTGGAGATTAGCTGGAATGAATATATATATATATAT
ATATATATATATATATGTAAAATCATATGGTTTAGGGTAGACCTTAATTATGTGACACGAAATCAACGTCCTTGTGCTTA
TCATCAACATGGGAGCTTATAATTGTCCACCTCATGCATCTTGATCCACGTAACTAAAAAACCATCACTTGCTCATTGTT
TAAAGTTTAAATGCACATGCATATATGTATTTAGTTTTCTTGTTTGATCTGTAGTCTCTGAACTCTGAAAGGATAAGAAA
AGAGTTGACAAAAAAAGGATAAGAAGAAGATGAATTAAATGACAAAAAATGGCTGAGGTTAGAATTTTGACTTCAATCGG
TGAATGAATTTATTAGACTATATATCGAGGGAGACGATGACTTATATATCGCTGATAACTTTCTAAATCAAGACACGACA
AAAATGTCTTATGTATAACTCATATTATACGCACAATGAAGTATCTTAGACGAATCATCCATCTTATCAAACTTAAGTAA
TTTGTTTTTTTTATCTCGACGTAAGGCAAGTTGCTATTTATTATACCAATAATTTCATTTTCCGCTATTTGCATGAATCA
GTCTCTTTTGAATTTTATATAAATAATTTAATTAGGTCGTAATTGTTTCAAACGTACGTACATGTTGCTTTTGGAAAAAT
CAGATGATCTAAGGGATTCTGAGATATCTTCTCCAAGAACTAACCGCTTTTGTTATAAGCCCATTATGTATATGCCCATG
TACAAAAAAGTAAGAGGGCCCAACAAAGACTTGCATTTGTAAATACTATGGTTGTTAATTTATTACGTCGAAATAATATA
TTTCTTTTGTTCTTTTTTGTTTGATTGTTTAAAAGAAATAATTATTTCAAAAATATTAATTTTTTAGGTTTTCAATGCAA
TAGTTATTAGTTATAATTGATAAATTGTAAACTTCAATACAAATTATTGAATATCATTAATTTACAGTTATTGAAAATTG
TAAATTACAAAGAACAATACATTTAAAAAAGTAACATTTAATATGTTTTCTTAATATTTGTGTTTTTCTTAAAAAATCAA
ACCAAAAGGAACATATCGAGTATGTCTTGGTGAACCAAGTTTTATGGAATCTTTTGTAAACATTATTTTTTCACATTGAA
TTTTTGTTACGTTTTTTCGTACTAATATATTAATGTTGTTTTGATACAAATTCGAAAAAGACTCGCAAAGGATTGTATAA
AACAAAAAGTTTTCAGATCATGAATCCAAGGTGAAAGTGAATACAACTACACAAGCATCTTATGAACTAAAAGAAAGACG
TTTCAAAACAAAACAAACATAAAACAGGATGGCTAGAGCCTAGACCAGCGAATCCCGTATCGACAACATCTAGTCCGTGC
CCTGCCTAAAGCCACCACTGACAACATTTTTTCTTAAAGCAATCATGTCATATACTAAATTTTGATAGACCTGTCTAAAT
TGCTTTTTCGAACAAATACTAAACCTTGATAGACCTGTCTTTGTTTTTTCTTAACAACAATATAAAGCTGTCATGAAGAT
GGAAATGGTTCATGCATGCAACAGAGATGGAAATAGATGAAAAAACGACAAAAAAGAGAATTAAATTAAGAGAAGAAGAG
AAGAGGACAAAAGAAAGGCACACGTGTATGTTAGAGTTGTGTATGGTTGAATGGTTAAAGGAAGCACCTGAGCTGTTTAG
ACAAGACTCATGGAGAGAACAACTTTTAATGCTTTTTTATCATTCATTATTATGAACACCTTCCTAAAACCAAAGAATTA
TGGACATCTTCTTTCTCAATTCGTATATTTTCATGTCGCTACAAAAGTCAACTTCGCATGCATGATGCACCTATGCTAAA
CAATGCTAACATATATAGCTTATGTAAAAAATGTGTTTTGTGAATTGTGATAAAAAGAAATCCACTAGCTATTGTATTAA
TTAGTTTTAGAAATTTGGTGTTAGTTTTCTCAAGTAAATCAATTGCCAAACTGTCCGATGATTGGTTTTGGGACAAGTGA
TGTATATATTAATTCCATCTAGACATTATTTATTTCATGAAAATCATCAGGAATTTTTCGAAGAATTTGTGATCTATAGT
TGCTAACGATAAGGAAGCCTACTAACACGAGGGTTGCAAAAGCTTTTTCTATGCATTTTTGGGTTTTGTTATCTAATCAT
TGATACATCGATCAATGAATTTAAGTTTTGTAATAGTAATAGAAATATTTAAGAAAACTTGATTTGACTATCAAAGCATA
TCTAAAACAATTAACATCAATTTAGAACTGAAATCCTAAAGAAAACAAATATGTGATTTCTAGTTTATTATCTTGTAAAA
AAAAGCTACTCTTATAAGTAACGTTTTGACCCAAAATAAAGTAAAGTTTCGACATTTTGCATATACATTAAGAAACTAAA
TAAATATACTATGACCCCCTTCGAAAACATGTCATTCAAAATAAAGTACTTGTGAAAAGATAAAACTAAATAATATAAAT
AATTACCTTTAAACAGAACAAAATCTTCTAAAACAACATTTATATTGAAATTAAGAGTAATACATTTTAGCAACAACAAA
AAAATTCATGTACAAGATCCATGTACATTTAATGCCTACTGATATGTACTTTCCCCAAACGACAAATATCTCTTCTTCTT
TTTTTAACATCTTAATCTTATTTATGATTCACAGAGAAAGAAAAAGAGTCAAAATCAAAATAACAGCTTTTCTCCACATA
AATCCACATGTGTGTATACTGGTTACTCGACTCTATATATAGTCCTAAAGCTACAATGTTTCTCCATCAAAAGTATCAAA
AGAAAGAGAAACAACAAAAGCAAATCCTATAATTATAATC
>AT4G21700.1 | chr4:11526956-11529955 FORWARD LENGTH=3000
ATGTACAAGATCCATGTACATTTAATGCCTACTGATATGTACTTTCCCCAAACGACAAATATCTCTTCTTCTTTTTTTAA
CATCTTAATCTTATTTATGATTCACAGAGAAAGAAAAAGAGTCAAAATCAAAATAACAGCTTTTCTCCACATAAATCCAC
ATGTGTGTATACTGGTTACTCGACTCTATATATAGTCCTAAAGCTACAATGTTTCTCCATCAAAAGTATCAAAAGAAAGA
GAAACAACAAAAGCAAATCCTATAATTATAATCATGAGCTCTGTCACACAGCTATTCAAGAACAACCCCGTGAACCGTGA
CCGGATCATCCCACTAGATTTCACCAACACCAAAACCCTACCCGACTCCCACGTCTGGTCCAAACCCGAACCCGAAACCA
CGAGCGGACCCATTCCCGTCATCAGCTTGTCCAACCCGGAGGAACATGGGCTACTACGACAAGCCTGTGAGGAATGGGGT
GTGTTTCATATCACAGACCATGGAGTCTCACACTCGTTACTCCATAACGTTGATTGCCAAATGAAGAGGCTTTTCTCTTT
ACCCATGCATCGTAAGATCTTAGCCGTTCGATCTCCCGACGAGTCCACTGGTTACGGTGTGGTTCGGATCTCCATGTTCT
ATGATAAGCTCATGTGGTCTGAAGGATTCTCCGTCATGGGTTCCTCTCTTCGACGTCACGCTACACTCTTATGGCCCGAT
GATCATGCCGAGTTCTGGTAATATCCAAATTAATATCGTCTCCAAATATAAACAATGATATTATCATTATTGCCCCTAGA
AAAATGCTCATTACCAAATTTATTTGGAAGAAACTAAACATGAAGACAATGAATGGTCTATATTTAATTTAAACAGCATT
TTGCCCAAATCTAAACACTATGTAATATGAAAACAAATGAATAAGAATATGATACTTAATATAATAACTAATCAAGAAAA
TAAAAAATACATGATCGTTTTTTGGCAAATGCAGCAATGTGATGGAAGAGTATCAGAAGGCAATGGATGATTTAAGTCAT
AGACTAATAAGCATGTTGATGGGCTCGTTAGGGCTAACACATGAAGATTTGGGATGGCTTGTACCAGACAAAACTGGTTC
AGGAACTGACTCGATCCAATCCTTTCTGCAGTTGAACTCCTACCCGGTTTGCCCTGACCCTCATCTAGCTATGGGTTTAG
CCCCTCACACCGACTCCTCCCTACTTACCATTCTCTACCAAGGCAATATTCCAGGTTAGAAATATTATTAGAATATATAT
ACCATTTTATCATTTTTTGTTTTTCGATTAATCAATAGTTTTTCAACAACCACACATTAATACTTATAAAGAGTTCCTAA
ATTGGTTGCCAGTCTAAAGGAATAAAGTTTAGAACGAAAATTAAGTAAATCTAGATCTAGAATTCGGACTAAACTAGTTA
CCTTTCAACTAAATGAACGAGAAATAGAGGAAAGCAAAAACAAATAGTGCTATATATCAAATTTACAGTTTAAATTTTTA
TTTTTATATCAAATTTACTTATAAATGACACACAGGTTTTCGTGATATATACAAAAAAAAAAAAATATGATGTAATTGAA
AACGACATAGTACTAATACTCACCAAAAAAATAACAATTGTAATGAATAGCTTGAAATTTGAATATTTGTTATATGACAA
ACATAAAAACTCTAAAACTGAATGGGTCGTGGATATCACAAATATATGTATATTCATTCCAAGTAACATAAATTATGTTG
CATGCATTGCATTGGTCAGGTCTAGAGATTGAAAGTCCACAAGAAGAAGGGTCGAGATGGATTGGAGTAGAGCCAATAGA
AGGTAGTCTCGTTGTTATAATGGGAGATTTATCTCATATCATATCCAATGGACAGTTCAGAAGTACAATGCACCGTGCGG
TGGTGAACAAGACGCACCACCGTGTCTCAGCCGCTTATTTCGCTGGCCCTCCCAAGAACCTTCAGATCGGACCGTTGACC
AGCGACAAGAACCATCCTCCTATTTACAGGCGTTTGATATGGGAAGAGTACCTTGCAGCCAAAGCAACACACTTTAACAA
AGCCTTGACTTTGTTCCGTTGCTGACTTAGAATTTTATTTAACATGTACTTTGGTTATTCTTTAAATTTGCGTCGTTGCA
TTTATAAATGTCTTTTTGGATTCCTAGTTCATGTCAACATTTCTGCACTAATGTTGGAGCGTTTTATTGTATTTATGAGT
TCTTTTTTTGTTCAAAAAGAGCTTTGTTGTTTTTGTATTGTTTTTTTTCTTACTTGTTATAACGAAAGGGATCGAGGTTT
AAGTAATTAAAATGAATGCTCAACGTTATAAGAAAAATATAAATAAATTAGATTAAAAAATTCACAAATATCAGCGGATG
CAACAATTTAGGTAATTAGCAAAAGCTTTGGTTAAGATGTTTTGGATTTACAATTTTACATATAGCTCTTTTTTTTTGGT
TCAAAACAATTTTACATATATATAGGAACATGTAGTTGCAACATTTTTAACTAGGTAGAATCGTTTTTTTTTTTTCTATT
TATAAAATATCATGCTCATTGAAAGAAAATGTTAACCTTAAATAGTAAATACGTATACTTTTAAAAATATATAATTTAAT
TTTCTAACTTCCCTCAGCTCATAATGTTACATTTGAATATTCTGTAAATATAGATGATTGTTATAACACTATATATAAAA
TTAAATTATTCATAGTTTACACCTAAACCAATTTTTTTTTTTGCAACATAATCAAAGTTATATGGTAATATTAATCAACT
TTATTTTATTCATTGATGTTTTAAATTCTTTGATCAAAGAAAATGTTTTGAATTATTTGTTATTTAACTATAAATTTTAT
AACAAACTAATTGAAAAAAAGTTATTAGCTTTGAAGTAATCGGATCTAGAAACCGCGGAAAGAAGGGAAGGAAGGAGGAA
GAAACAGAGCATGTAAAAGCTTCTCACTTTCTCCGTAACA
>AT4G21705.1 | chr4:11534818-11537817 REVERSE LENGTH=3000
TTATGTAAATTCAGTTTCATGCTAACTAACCCTTTACTTTTTGATGTATTAGTCACCTCGTAATACATATCAATCTGCCA
TGGGGAAGCAAGCAATGGGAATTTATGTCACCAACTACCAATTTCGCATGGTATGTTCTAGGCTCTTAATTTGTGGTCTT
TCTTGTCAGCTCTTGTTACATCACTCAATATTTTAAAGAAATTATTATTGTTCTGTCAACCAGGATACGTTAGCTTATGT
TCTCTATTATCCACAAAAGCCTTTGGTTACTACAAGAGCTATGGAGCATCTTCACTTTAGACAACTTCCAGCAGGAATTG
TAAGTTATTTTTGCTAGAAGTTTTTCAGAATTCAGCATTGCTCGTGTATCAAATCTCTCAAATGTTTTTTTTTCTTCTTC
TTGTGCAGAATGCTATTGTTGCCATTTCTTGCTATTCTGGATATAATCAAGAAGATTCTGTCATCATGAATCAGTCTTCA
ATAGATCGTGGTTTCTTTCGATCCTTGTTCTTTCGGTCTTACAGGTGAGTATGCTATACTTTTGGACGTTTGCCTTCGGT
CTTTCCATTTATTTATACTGCAATCACGTTTGCTGACAGAGATGAGGAGAAAAAAATGGGGACGCTTGTCAAAGAAGACT
TTGGGCGCCCAGACAGAGGAAGTACAATGGTAAGAAAGTAATTGACACATGGTTCATACTTCAGTGGTGCTTTTTGTAAG
TGAAGTTTAACACTTGGGTTTCTGCTGCAGGGTATGCGACATGGTTCTTATGATAAACTGGATGATGATGGTCTTGCGCC
TCCTGTAAGTTTATAATTTATTGTTCCTTAATTATTTATTATCTGATATGATTAGGTGACTAATGTTAGAAAGCATATCA
TACAATCTTTTATTTTTGGTATAGGGTACTAGAGTTTCAGGTGAAGATGTTATCATTGGGAAAACCACTCCAATATCTCA
AGATGAGGCTCAAGGACAATCATCCCGATACACTAGACGTGATCATAGTATAAGCTTGCGACATAGTGAAACTGGAATGG
TGGATCAGGTAACTTTGGCTTTTCCTTGCAGTTAAGGGTTTAGAAAGTTTCAGGATTGAAATATGAAACTGATCAATTCT
TGTAACTTCGTGTAGGTGTTATTGACTACAAATGCAGATGGTTTGAGGTTTGTGAAAGTGAGGGTCAGATCCGTGCGGAT
TCCTCAAATTGGAGACAAATTTAGTAGTAGACACGGTCAGAAGGGAACTGTTGGCATGACCTACACGCAGGAGGATATGC
CATGGACGATTGAAGGGGTCACTCCGGACATTATTGTGAATCCACATGCTATTCCGTCTCGAATGACAATTGGACAGCTA
ATTGAGTGCATCATGGGAAAAGTGGCAGCTCACATGGGAAAAGAAGGAGATGCTACTCCCTTTACAGATGTCACGGTAAC
TTGCATTTTCCTTAGCTGCTTAGTTAGCATTGGGCTTGGTATTATTAGTTTTGACCAATGTTGTGTCGTTAGGTGGATAA
TATAAGCAAAGCCCTTCATAAGTGTGGGTACCAAATGCGTGGATTTGAGAGAATGTACAATGGTCACACGGGCAGACCAC
TCACAGCTATGATATTCCTTGGACCAACATATTACCAAAGATTGAAGCATATGGTTGATGACAAGATTCACTCGCGTGGA
CGAGGTCCGGTGCAAATCTTAACAAGACAACCAGCTGAAGGGCGATCACGTGATGGTGGTCTCCGTTTTGGAGAAATGGA
GCGCGATTGCATGATTGCACATGGTGCTGCTCACTTTTTGAAAGAGAGGCTGTTTGATCAGAGTGATGCGTATAGGGTAC
ATGTGTGTGAAGTCTGCGGGCTCATTGCCATTGCAAATCTGAAGAAGAATTCTTTTGAATGCAGAGGTTGCAAGAACAAA
ACAGATATTGTTCAGGTAAACATAAACTGTTGTGCAAGTGGTTCATATTCATCTTTATCTCTTTCATGCTCATTTGTCTG
ATGTCATTTCATCTAAATATTCTCAGGTATACATTCCATATGCTTGCAAATTACTCTTTCAAGAGCTTATGTCAATGGCT
ATTGCACCAAGGATGCTCACTAAACACCTGAAATCGGCTAAAGGCAGACAGTGAGGAGCTTGCAATCTGATTTTGTAGAA
ACTTGAACTTTCCTTCTCTCTTGGTCATAGCTTTGTAACAATACTAAATTTACAAATTTGTGTAATATTTCTGTACTAAT
TCTTAAAGCTAGAAAGGTACCTTATAAGATATATTTATGGATTCTTTAGTAAATTTGCTGCTCCTAATTATTCTCATGGG
GCATCCGTATGGGGATTCACTTTGTTTCCTTCTGCTTTCATCATCATTGTGCCTTATCGATGAGCTCAACATTGCGAAAT
CCATTCAATAGCTGTTTCAAACATTAATGATATCTTTTCTATGGTTTTCTCTATTCCTTCAATATTAGTAGCTGCAGCAT
ATGCACTGAGACGAATACTAAGAGTAAATTGGTCAAAAGAGACTCCATTCTTCTCCATTTCAAGCATCAGATCATCTAAT
TTTCCATGCACATTCATCTGATTATACATATTCATCATACGATTGTAACAACGTGTGTCCATGGAAACACACGCTTCCTT
CATGGCTTCCACAAGCTTCTCAGCTTACGATATTAGCAGCTAAGAAGACTAGAAAAGACCGCAATAATCTTTGGGAATGT
TATCAAAGAAAACCTCTGCTTCTCCAAGTCCACAGACTCTTGATATCAAGTTTATGCGTGTACCAAAAGCTTGATAAAAC
ATAGTTTTTTTTTTTTTTTTTCCTCAAAACATAGCTTTTATTTGAGAGTTAAAATGTTCAATAGAAAGATTCAGGTGTAA
ATTAGATAATAATAAAAGTTTTGAGGCTTAATATGCAATTATCATAAACTTTCAACCTTTATTTGTATTTTTTCATTTTT
GTAAAGTCTCAATCTTTGACTATCTTCTTCGCCGGAACCG
>AT4G21710.1 | chr4:11542201-11545200 REVERSE LENGTH=3000
AAATGTTTAGAAACGACGATAATTAATAAAGAAAAGTGTGAATAAGATCAAAATTGTAAGTGAATAAAAAAAGGATATGA
GATTGATAGAACAAAAACTTCTCCGACGTTAGCGAGGAAGAGATCGGCGGTTTCGGGAACGGCGAAACGATGGAGATCAA
ACGGAGAACAATAGGCGAGGTTTGTTAAAGCTAAATCTGACGCCGGTGTGGTCTTCACTGTCATCTTCATGACAAAAGAA
TAGGAAGAATCAGCCATGATTGTTTTTTGGTTTCCTTCGTTACAAAGATTATTGGTTTATTTGTGGAGTAAGCTAGAATT
GTATATATTTATAGTAAGTCTACTACAAAATATTCCCGACAATTGAAAAAGGGAAATAAGTCATCTGACAAATAGTATAA
CGACACGTACACAAATGTTATGGCAAGTAAAATCGTGAAATTGAAAACTTTCTTTACTTAAATACGGTTTTCCCGGGTAA
TAAGTAATTTACTACTAATTAGTTACAACGGTCAAGGATGTTTGTGAAAACTTTCTCCTCATTCTCTGATTGGCTAGACT
CTTTGTCACTCTTTCTTATTTGGAAATTTTGTGCCGTTCAAATATTATTGGATCTAATGAAAGGAAATTCTACATTTGTT
TTTCTTTTGATAAGAATGAAAATTCTACATATTAAGAAAACAAAAAATTCAATGGAATTTAGGAACTTGAGCTTTTTGGA
TGCTCTAACTTTCATCACGGGACGAGTCCCACTAATATCTACTCTCCAATCTCTATTGCAAAAACTATCAAAAGAAAAAG
AAAAAAAAAAGTTTATGGACCAATCCTTTGAGTTGGCTACTCTGAAAAGTAATACTCCCTCATATGTTTAGATACCAAAA
AATTGAGGAGTTCCAAGTGTTAGCCTTTGATGGGGGTTGAGATACGTCAAGCGGAAGTTGCAAGAACATCCTCAGTAGGA
GGCTGCATTGGTTTTTGAGAACGTGGTGGTGGTGGTGGTGGTTGTGGCTTTGGCGGTGGTGGTGGAGGTCTCTTTGGTTT
CACCTTATTGACTATCTCAGCTTCAACATCAAACTGCATGATGACAAAAAAATACAGCCACACGGGTTCAGAGAAGTAGA
GTGTATTTCCAAACGCATCAAATTATTGAGGTTGAAGCAAGGAAACAAACCTTGTAACCACAGCCTGCTACACATGCGTG
AAAGCATTCCTGAATTTAAAAACAGAGTTACATGTACAACAATTAGATACGGTTCAGTCCATTTCTCTTTTTTGAAGAAA
AAGATTCATTGTGTGAATTACCTCAGAGTATTTGGCATCTCCAGGAGAACGATCTATAACAGCAGTCCATGGTCTGTCTT
TTAGCACAGGATCTTTGTAGCAAATTTCACTGCAGTCTCCTACACCTATAGAGAGTACACTACTATTACACCAATTCATT
AACTTGGAAACTTAAACCTGAAAAGCAGAAGATACTCTTCATGAACATGTAATTTCGTTATGTAGGAGACAAGCTTGGTT
TTTATGATGTTCCATAGTGAGGACAAATCTAACCGCTCATCATTTCATCAACAGTTTCGTTACAGATTACAAAGAATTAA
AAAGAAATGCTTACAATCTTCCCATGAGTCACTATCGGCATCACATCCCTTTTTGCAGAATACTCTCCCTACACAGATTC
AGGAATTACATTAGTGCTATGGAAAAAATGTCATACAACAACATGGAGGATAAACACTGATGCTAAAGCTGAAAAAAAAC
CCAGATTGCTATGGAAAAAATGTCATACCAAGCATAAGTTCAGCTAGCTTTTGTGCCCATGAATGAAATTCAGAGATCAG
AGAATGAAAAGCTTTCATCAGAAAGACAGAAACAGCCAAACCAAGCCCTTTAACTAGCTTAAGCATACATATATGTCAAT
AGTTCATAGAAGCAACATGGATACAGAAGCATCTTTGATACCGTTACTTTGACTCTCTCCCTTTAAATTTCTTTCAGTTC
ATAAACTACAACTTATTATCTTCCACTTTCTCCTACTAATTTAACCATTTTCTTAATTACATGATAGAAAAGCTCTAAGA
ACTCTGCATAATCTCCCTTACTTGTAATCAATATAAATGTTGCCGATTCTTCAATCTACATTATTCAATTACGAGTCAAG
ATGGATGTTCTTAAATACTTGCAACTACAACTATAAGTTGTCTCTGGACCAATCTAACCAAAGAAGCGATTCTTGACCAA
AATGTTTAGTATAATCGTAATGAAGTAGAGTGCACCAACAAATAATTAGGGTTTATGAATCAAGAAATCAATCAACAATC
CAATTTACAGATCCCAATTTCAATTCCAAACAACAACAAAAAGAAGAAACACTCGGAAGACTAAATTGACTTTTGAATCA
AGAAATCAATCACCAATCCAAATCAGAACCCAATCTATCAGCTCCAACAACAGATTCTTATCATCATCATCGAAAACTAA
ACCATCAAAAAACAACGGACCACGAACATCAAAACTCAAAAACGAATCCGATTCACACAAATTAAGAGTCCAGATATTAC
ATACATGGAAGCTGCGTAAATGCTGAGTACTTATTCGTGCATTTGCTCCCACACGGCGGCGTCCATTGCTGCGGTATCAT
CTCTCTCTCCCTTCCTCCGCCTTCACTCTCCGTCTCTCTCTCTCTTCTTCCGAAAATATCGCTGACGCCACAAAAATGTA
GCCGGAGACTTTTCTTTATATAGTAAGGGTGTTTCCGTCATTTAACAATCCAAGCTCTCTAACAACCAAACCGATCCTTT
TTATAATCCCATTTAATCAAACCGGTTATTGATACAAACCGGTTATTTCCATAAACTTAAGCCGACTTCTCTCTCTCGAG
CCTTTATAAACTCACAATCTCACAAAGCCGTCTCATTCTCTGCGTCCTGTCTCTCTCTTTGTCTCCGAGAGCTCGAGTAG
TGAAGTTTGCTGTGCTCTAATCTTCAGAGAGTGAGAATAA
>AT4G21720.1 | chr4:11539561-11542560 FORWARD LENGTH=3000
TAAGATACCTTTTGAACATAAGATCTCACATCCCTTGTTAACTTTCGGAAAAGCTGCATGTAGAGAAGATGTTAGGTCAG
TAAGAGATAAAAAAAACACTGATACTCAACAATCCCCAAGAGTGTATAATTGTGTGCCGGGAACAAACCATTCTAAATAG
CCCTCCAAGTAAAGGACCAGCAAGATCCAGCCTTTTGTTACCATAATGATCCCTATCATCTTCTGGCCTTCGGCCAAGTG
CACAAAGCAGCAGCCGGTGTATGATATACCTACGGATCATAGCATAATATGAGCAACACAGAAACATGTTAAGTCTATAA
ACATTACAAGTGAGTTAAATACCTACCCAAAATAGTAAGCTTTCTTTGTCTCGCAATGCTCCCCAATTCCTACATGAGGA
AGCATTTCTTTCTGAAGGATATCTCTAGCATACCTGCAATGATAATATTGCAATCGCAAACCTCCAGTGTGAACATCTCA
ATAGTTGACATCTTAGATCATAATGTCCAACTTAATTGGTTTAGATTATCACATACTTTATCCTTTTTTCCTTGGTTACA
CCAACAGTTGCACCACGTTTTCCAATATAGTCAAGTGCAACCTGAAGTAATATGAAAGTTATCAAGTGATTGCAAGATCA
ATTCCTCAAGCATAATAAAATGTCATTAACCAAGTGAAAAAAAAGTGGATACCAGCTGATTTTGAATAACGAAAGCTTCT
TCCAAGGAAGGCCTGAGCAACTCCATCATCTGGGTATCGGCAAAATCATAGCAGATGTGTTCCAATATGTCCTTATCGGC
AACAAATCCCAGTGCACGAAATACTATGATAATAGGAATTTCTGTTCTGATGTATGGAAGAGTACATCGAATATACTGTC
CAGATGAACCCTGCATCCATTTGCAACATAGAATGTAATTTATTTACCATTATCTAGAATTTAAAGAATAAATTTCGAGG
AAGGATATAGTAGAGTTAAGACTAATTAGCTTTCTCTTACCCCTTTTGCACTAGCACGAGCAAGCATACGCACAAACATT
GTGCTTGGAGGCCTATTTTGGTTTTCAGCCATAGAACGGACTTCACCAACATAAGCATACTTATTTGGCTGCCTTTTCTT
GAACACATAAACATGATTCGTACTCATCTTCTCCTGAGCAATCAGAACCTTTTCACTGCCATTAATAATGAAGTATCCAC
CCTGATCATAAGGACATTCTCCAAGCTCTGTCAGGTCTTTCTCCGAGTTCTGAAACAAGGTACAGTAACTAGACCGGAGC
ATGATGGGAACCTAGCAAATAATCAAACAAGAAGAAAACATTTCTACTATCAGAACAGTAGAGTACATGGAAACACCTAA
ATAAATGTGACACAATGAACTGAGTTCGGACACCTTTCCAATGAAAACTTTAGTAAAATCCTGTGTCTCCGTAACTTCTT
CACCATCATGCCCTTTCTTAATAACTCTCTTAGTAACATCGACATACAAAGGCGCAGAGTATGTGAGATTTCTCAACCTT
GCAGCCTTAGGGAACAGGGTGGCAGTCTCTCCATCAGACTCTGTCATCATAGGTTTACTCAGATAAATCTGTCCAAAGCT
AATCTTGTAGATTGTCTGCAGGAAAACAGCTATATCAGACATACAGAAAAACAGATAGCAAAACAGCTATATCTCAGCTC
ACACAAAGTCAAAAATGATTTGAGCTTCAACCGATAATAAAGACCACTGAAAGGACACTTTGAAAAAAGCGAAGAGCTCA
AGCATTAAATGGAAAGATAATCTCGGAAAATCAATGAGCTTAGCTACTCGACAAAGGCAGACCCTAATTGCAACAAAACT
TAAAAACTGATTTAAGCTTTAACCAATATTCAAAACCACTGAAAATACACCTCAAAAAAGCGAAGAGCTCAAGCATCGAA
TACAAAGATAATCATGGGAAATCATTGAGATAAGCTTCTCAGATAAGGGCTAACAATAGACTGTCTGCAGGAAAACAGAC
CAAAGGGACAGCAAAAAAAGATACCAAACTCATTTTTATAGTGCCAAAACTGATTTGAGTTTCAACCAATACTATAAATC
CTCCTCGAAAGAGATGAGCTCAAGCATTAACTCAAAGATAATCTCGGGACATTAATAAGATTACCAGCTCAAAGTCAATA
TCCGGACATCAATAGTCAAAATCATTTTTTGACTCTTGAACAGCATATAGCTCAAGCATTGAATAACAAGACAATCTCGG
GACATCAATAAGATTCAGGTAAACCCTAATCGCACCCAAACGGTAGAAGCTCAAATCGAAACACTTTAAAACCGCCACAA
ACACGATAAACCCGCACATAATTTCGAATTCCCATAGAAACCCTAGAAAAAAACAAAAACGAGGAAACAACCTCCGCAAA
ATCGGACTGATGGCCAGGATTATGCTGAGATTCAGGTCGGATCTCGATATCAGCAGACTCATCAACGATTTCTTGCATAG
TATTTTGAATAAACTCATCAAACGAATCCAGCTGTTGACGAACGAGACCTTTCTCTTCGAAATAAGCAGATATAACAGCC
CACGCGTCCTCCTGGGTAATCTCCTCATCGTCATCGTCTTCTACATATTGAGGTTCAGGTTCGTATTCGTTGTACTCCAT
TTATTCTCACTCTCTGAAGATTAGAGCACAGCAAACTTCACTACTCGAGCTCTCGGAGACAAAGAGAGAGACAGGACGCA
GAGAATGAGACGGCTTTGTGAGATTGTGAGTTTATAAAGGCTCGAGAGAGAGAAGTCGGCTTAAGTTTATGGAAATAACC
GGTTTGTATCAATAACCGGTTTGATTAAATGGGATTATAAAAAGGATCGGTTTGGTTGTTAGAGAGCTTGGATTGTTAAA
TGACGGAAACACCCTTACTATATAAAGAAAAGTCTCCGGCTACATTTTTGTGGCGTCAGCGATATTTTCGGAAGAAGAGA
GAGAGAGACGGAGAGTGAAGGCGGAGGAAGGGAGAGAGAG
>AT4G21720.2 | chr4:11540762-11543761 FORWARD LENGTH=3000
CTGATCATAAGGACATTCTCCAAGCTCTGTCAGGTCTTTCTCCGAGTTCTGAAACAAGGTACAGTAACTAGACCGGAGCA
TGATGGGAACCTAGCAAATAATCAAACAAGAAGAAAACATTTCTACTATCAGAACAGTAGAGTACATGGAAACACCTAAA
TAAATGTGACACAATGAACTGAGTTCGGACACCTTTCCAATGAAAACTTTAGTAAAATCCTGTGTCTCCGTAACTTCTTC
ACCATCATGCCCTTTCTTAATAACTCTCTTAGTAACATCGACATACAAAGGCGCAGAGTATGTGAGATTTCTCAACCTTG
CAGCCTTAGGGAACAGGGTGGCAGTCTCTCCATCAGACTCTGTCATCATAGGTTTACTCAGATAAATCTGTCCAAAGCTA
ATCTTGTAGATTGTCTGCAGGAAAACAGCTATATCAGACATACAGAAAAACAGATAGCAAAACAGCTATATCTCAGCTCA
CACAAAGTCAAAAATGATTTGAGCTTCAACCGATAATAAAGACCACTGAAAGGACACTTTGAAAAAAGCGAAGAGCTCAA
GCATTAAATGGAAAGATAATCTCGGAAAATCAATGAGCTTAGCTACTCGACAAAGGCAGACCCTAATTGCAACAAAACTT
AAAAACTGATTTAAGCTTTAACCAATATTCAAAACCACTGAAAATACACCTCAAAAAAGCGAAGAGCTCAAGCATCGAAT
ACAAAGATAATCATGGGAAATCATTGAGATAAGCTTCTCAGATAAGGGCTAACAATAGACTGTCTGCAGGAAAACAGACC
AAAGGGACAGCAAAAAAAGATACCAAACTCATTTTTATAGTGCCAAAACTGATTTGAGTTTCAACCAATACTATAAATCC
TCCTCGAAAGAGATGAGCTCAAGCATTAACTCAAAGATAATCTCGGGACATTAATAAGATTACCAGCTCAAAGTCAATAT
CCGGACATCAATAGTCAAAATCATTTTTTGACTCTTGAACAGCATATAGCTCAAGCATTGAATAACAAGACAATCTCGGG
ACATCAATAAGATTCAGGTAAACCCTAATCGCACCCAAACGGTAGAAGCTCAAATCGAAACACTTTAAAACCGCCACAAA
CACGATAAACCCGCACATAATTTCGAATTCCCATAGAAACCCTAGAAAAAAACAAAAACGAGGAAACAACCTCCGCAAAA
TCGGACTGATGGCCAGGATTATGCTGAGATTCAGGTCGGATCTCGATATCAGCAGACTCATCAACGATTTCTTGCATAGT
ATTTTGAATAAACTCATCAAACGAATCCAGCTGTTGACGAACGAGACCTTTCTCTTCGAAATAAGCAGATATAACAGCCC
ACGCGTCCTCCTGGGTAATCTCCTCATCGTCATCGTCTTCTACATATTGAGGTTCAGGTTCGTATTCGTTGTACTCCATT
TATTCTCACTCTCTGAAGATTAGAGCACAGCAAACTTCACTACTCGAGCTCTCGGAGACAAAGAGAGAGACAGGACGCAG
AGAATGAGACGGCTTTGTGAGATTGTGAGTTTATAAAGGCTCGAGAGAGAGAAGTCGGCTTAAGTTTATGGAAATAACCG
GTTTGTATCAATAACCGGTTTGATTAAATGGGATTATAAAAAGGATCGGTTTGGTTGTTAGAGAGCTTGGATTGTTAAAT
GACGGAAACACCCTTACTATATAAAGAAAAGTCTCCGGCTACATTTTTGTGGCGTCAGCGATATTTTCGGAAGAAGAGAG
AGAGAGACGGAGAGTGAAGGCGGAGGAAGGGAGAGAGAGATGATACCGCAGCAATGGACGCCGCCGTGTGGGAGCAAATG
CACGAATAAGTACTCAGCATTTACGCAGCTTCCATGTATGTAATATCTGGACTCTTAATTTGTGTGAATCGGATTCGTTT
TTGAGTTTTGATGTTCGTGGTCCGTTGTTTTTTGATGGTTTAGTTTTCGATGATGATGATAAGAATCTGTTGTTGGAGCT
GATAGATTGGGTTCTGATTTGGATTGGTGATTGATTTCTTGATTCAAAAGTCAATTTAGTCTTCCGAGTGTTTCTTCTTT
TTGTTGTTGTTTGGAATTGAAATTGGGATCTGTAAATTGGATTGTTGATTGATTTCTTGATTCATAAACCCTAATTATTT
GTTGGTGCACTCTACTTCATTACGATTATACTAAACATTTTGGTCAAGAATCGCTTCTTTGGTTAGATTGGTCCAGAGAC
AACTTATAGTTGTAGTTGCAAGTATTTAAGAACATCCATCTTGACTCGTAATTGAATAATGTAGATTGAAGAATCGGCAA
CATTTATATTGATTACAAGTAAGGGAGATTATGCAGAGTTCTTAGAGCTTTTCTATCATGTAATTAAGAAAATGGTTAAA
TTAGTAGGAGAAAGTGGAAGATAATAAGTTGTAGTTTATGAACTGAAAGAAATTTAAAGGGAGAGAGTCAAAGTAACGGT
ATCAAAGATGCTTCTGTATCCATGTTGCTTCTATGAACTATTGACATATATGTATGCTTAAGCTAGTTAAAGGGCTTGGT
TTGGCTGTTTCTGTCTTTCTGATGAAAGCTTTTCATTCTCTGATCTCTGAATTTCATTCATGGGCACAAAAGCTAGCTGA
ACTTATGCTTGGTATGACATTTTTTCCATAGCAATCTGGGTTTTTTTTCAGCTTTAGCATCAGTGTTTATCCTCCATGTT
GTTGTATGACATTTTTTCCATAGCACTAATGTAATTCCTGAATCTGTGTAGGGAGAGTATTCTGCAAAAAGGGATGTGAT
GCCGATAGTGACTCATGGGAAGATTGTAAGCATTTCTTTTTAATTCTTTGTAATCTGTAACGAAACTGTTGATGAAATGA
TGAGCGGTTAGATTTGTCCTCACTATGGAACATCATAAAAACCAAGCTTGTCTCCTACATAACGAAATTACATGTTCATG
AAGAGTATCTTCTGCTTTTCAGGTTTAAGTTTCCAAGTTA
>AT4G21720.3 | chr4:11540762-11543761 FORWARD LENGTH=3000
CTGATCATAAGGACATTCTCCAAGCTCTGTCAGGTCTTTCTCCGAGTTCTGAAACAAGGTACAGTAACTAGACCGGAGCA
TGATGGGAACCTAGCAAATAATCAAACAAGAAGAAAACATTTCTACTATCAGAACAGTAGAGTACATGGAAACACCTAAA
TAAATGTGACACAATGAACTGAGTTCGGACACCTTTCCAATGAAAACTTTAGTAAAATCCTGTGTCTCCGTAACTTCTTC
ACCATCATGCCCTTTCTTAATAACTCTCTTAGTAACATCGACATACAAAGGCGCAGAGTATGTGAGATTTCTCAACCTTG
CAGCCTTAGGGAACAGGGTGGCAGTCTCTCCATCAGACTCTGTCATCATAGGTTTACTCAGATAAATCTGTCCAAAGCTA
ATCTTGTAGATTGTCTGCAGGAAAACAGCTATATCAGACATACAGAAAAACAGATAGCAAAACAGCTATATCTCAGCTCA
CACAAAGTCAAAAATGATTTGAGCTTCAACCGATAATAAAGACCACTGAAAGGACACTTTGAAAAAAGCGAAGAGCTCAA
GCATTAAATGGAAAGATAATCTCGGAAAATCAATGAGCTTAGCTACTCGACAAAGGCAGACCCTAATTGCAACAAAACTT
AAAAACTGATTTAAGCTTTAACCAATATTCAAAACCACTGAAAATACACCTCAAAAAAGCGAAGAGCTCAAGCATCGAAT
ACAAAGATAATCATGGGAAATCATTGAGATAAGCTTCTCAGATAAGGGCTAACAATAGACTGTCTGCAGGAAAACAGACC
AAAGGGACAGCAAAAAAAGATACCAAACTCATTTTTATAGTGCCAAAACTGATTTGAGTTTCAACCAATACTATAAATCC
TCCTCGAAAGAGATGAGCTCAAGCATTAACTCAAAGATAATCTCGGGACATTAATAAGATTACCAGCTCAAAGTCAATAT
CCGGACATCAATAGTCAAAATCATTTTTTGACTCTTGAACAGCATATAGCTCAAGCATTGAATAACAAGACAATCTCGGG
ACATCAATAAGATTCAGGTAAACCCTAATCGCACCCAAACGGTAGAAGCTCAAATCGAAACACTTTAAAACCGCCACAAA
CACGATAAACCCGCACATAATTTCGAATTCCCATAGAAACCCTAGAAAAAAACAAAAACGAGGAAACAACCTCCGCAAAA
TCGGACTGATGGCCAGGATTATGCTGAGATTCAGGTCGGATCTCGATATCAGCAGACTCATCAACGATTTCTTGCATAGT
ATTTTGAATAAACTCATCAAACGAATCCAGCTGTTGACGAACGAGACCTTTCTCTTCGAAATAAGCAGATATAACAGCCC
ACGCGTCCTCCTGGGTAATCTCCTCATCGTCATCGTCTTCTACATATTGAGGTTCAGGTTCGTATTCGTTGTACTCCATT
TATTCTCACTCTCTGAAGATTAGAGCACAGCAAACTTCACTACTCGAGCTCTCGGAGACAAAGAGAGAGACAGGACGCAG
AGAATGAGACGGCTTTGTGAGATTGTGAGTTTATAAAGGCTCGAGAGAGAGAAGTCGGCTTAAGTTTATGGAAATAACCG
GTTTGTATCAATAACCGGTTTGATTAAATGGGATTATAAAAAGGATCGGTTTGGTTGTTAGAGAGCTTGGATTGTTAAAT
GACGGAAACACCCTTACTATATAAAGAAAAGTCTCCGGCTACATTTTTGTGGCGTCAGCGATATTTTCGGAAGAAGAGAG
AGAGAGACGGAGAGTGAAGGCGGAGGAAGGGAGAGAGAGATGATACCGCAGCAATGGACGCCGCCGTGTGGGAGCAAATG
CACGAATAAGTACTCAGCATTTACGCAGCTTCCATGTATGTAATATCTGGACTCTTAATTTGTGTGAATCGGATTCGTTT
TTGAGTTTTGATGTTCGTGGTCCGTTGTTTTTTGATGGTTTAGTTTTCGATGATGATGATAAGAATCTGTTGTTGGAGCT
GATAGATTGGGTTCTGATTTGGATTGGTGATTGATTTCTTGATTCAAAAGTCAATTTAGTCTTCCGAGTGTTTCTTCTTT
TTGTTGTTGTTTGGAATTGAAATTGGGATCTGTAAATTGGATTGTTGATTGATTTCTTGATTCATAAACCCTAATTATTT
GTTGGTGCACTCTACTTCATTACGATTATACTAAACATTTTGGTCAAGAATCGCTTCTTTGGTTAGATTGGTCCAGAGAC
AACTTATAGTTGTAGTTGCAAGTATTTAAGAACATCCATCTTGACTCGTAATTGAATAATGTAGATTGAAGAATCGGCAA
CATTTATATTGATTACAAGTAAGGGAGATTATGCAGAGTTCTTAGAGCTTTTCTATCATGTAATTAAGAAAATGGTTAAA
TTAGTAGGAGAAAGTGGAAGATAATAAGTTGTAGTTTATGAACTGAAAGAAATTTAAAGGGAGAGAGTCAAAGTAACGGT
ATCAAAGATGCTTCTGTATCCATGTTGCTTCTATGAACTATTGACATATATGTATGCTTAAGCTAGTTAAAGGGCTTGGT
TTGGCTGTTTCTGTCTTTCTGATGAAAGCTTTTCATTCTCTGATCTCTGAATTTCATTCATGGGCACAAAAGCTAGCTGA
ACTTATGCTTGGTATGACATTTTTTCCATAGCAATCTGGGTTTTTTTTCAGCTTTAGCATCAGTGTTTATCCTCCATGTT
GTTGTATGACATTTTTTCCATAGCACTAATGTAATTCCTGAATCTGTGTAGGGAGAGTATTCTGCAAAAAGGGATGTGAT
GCCGATAGTGACTCATGGGAAGATTGTAAGCATTTCTTTTTAATTCTTTGTAATCTGTAACGAAACTGTTGATGAAATGA
TGAGCGGTTAGATTTGTCCTCACTATGGAACATCATAAAAACCAAGCTTGTCTCCTACATAACGAAATTACATGTTCATG
AAGAGTATCTTCTGCTTTTCAGGTTTAAGTTTCCAAGTTA
>AT4G21730.1 | chr4:11541887-11544886 FORWARD LENGTH=3000
TAAACCCGCACATAATTTCGAATTCCCATAGAAACCCTAGAAAAAAACAAAAACGAGGAAACAACCTCCGCAAAATCGGA
CTGATGGCCAGGATTATGCTGAGATTCAGGTCGGATCTCGATATCAGCAGACTCATCAACGATTTCTTGCATAGTATTTT
GAATAAACTCATCAAACGAATCCAGCTGTTGACGAACGAGACCTTTCTCTTCGAAATAAGCAGATATAACAGCCCACGCG
TCCTCCTGGGTAATCTCCTCATCGTCATCGTCTTCTACATATTGAGGTTCAGGTTCGTATTCGTTGTACTCCATTTATTC
TCACTCTCTGAAGATTAGAGCACAGCAAACTTCACTACTCGAGCTCTCGGAGACAAAGAGAGAGACAGGACGCAGAGAAT
GAGACGGCTTTGTGAGATTGTGAGTTTATAAAGGCTCGAGAGAGAGAAGTCGGCTTAAGTTTATGGAAATAACCGGTTTG
TATCAATAACCGGTTTGATTAAATGGGATTATAAAAAGGATCGGTTTGGTTGTTAGAGAGCTTGGATTGTTAAATGACGG
AAACACCCTTACTATATAAAGAAAAGTCTCCGGCTACATTTTTGTGGCGTCAGCGATATTTTCGGAAGAAGAGAGAGAGA
GACGGAGAGTGAAGGCGGAGGAAGGGAGAGAGAGATGATACCGCAGCAATGGACGCCGCCGTGTGGGAGCAAATGCACGA
ATAAGTACTCAGCATTTACGCAGCTTCCATGTATGTAATATCTGGACTCTTAATTTGTGTGAATCGGATTCGTTTTTGAG
TTTTGATGTTCGTGGTCCGTTGTTTTTTGATGGTTTAGTTTTCGATGATGATGATAAGAATCTGTTGTTGGAGCTGATAG
ATTGGGTTCTGATTTGGATTGGTGATTGATTTCTTGATTCAAAAGTCAATTTAGTCTTCCGAGTGTTTCTTCTTTTTGTT
GTTGTTTGGAATTGAAATTGGGATCTGTAAATTGGATTGTTGATTGATTTCTTGATTCATAAACCCTAATTATTTGTTGG
TGCACTCTACTTCATTACGATTATACTAAACATTTTGGTCAAGAATCGCTTCTTTGGTTAGATTGGTCCAGAGACAACTT
ATAGTTGTAGTTGCAAGTATTTAAGAACATCCATCTTGACTCGTAATTGAATAATGTAGATTGAAGAATCGGCAACATTT
ATATTGATTACAAGTAAGGGAGATTATGCAGAGTTCTTAGAGCTTTTCTATCATGTAATTAAGAAAATGGTTAAATTAGT
AGGAGAAAGTGGAAGATAATAAGTTGTAGTTTATGAACTGAAAGAAATTTAAAGGGAGAGAGTCAAAGTAACGGTATCAA
AGATGCTTCTGTATCCATGTTGCTTCTATGAACTATTGACATATATGTATGCTTAAGCTAGTTAAAGGGCTTGGTTTGGC
TGTTTCTGTCTTTCTGATGAAAGCTTTTCATTCTCTGATCTCTGAATTTCATTCATGGGCACAAAAGCTAGCTGAACTTA
TGCTTGGTATGACATTTTTTCCATAGCAATCTGGGTTTTTTTTCAGCTTTAGCATCAGTGTTTATCCTCCATGTTGTTGT
ATGACATTTTTTCCATAGCACTAATGTAATTCCTGAATCTGTGTAGGGAGAGTATTCTGCAAAAAGGGATGTGATGCCGA
TAGTGACTCATGGGAAGATTGTAAGCATTTCTTTTTAATTCTTTGTAATCTGTAACGAAACTGTTGATGAAATGATGAGC
GGTTAGATTTGTCCTCACTATGGAACATCATAAAAACCAAGCTTGTCTCCTACATAACGAAATTACATGTTCATGAAGAG
TATCTTCTGCTTTTCAGGTTTAAGTTTCCAAGTTAATGAATTGGTGTAATAGTAGTGTACTCTCTATAGGTGTAGGAGAC
TGCAGTGAAATTTGCTACAAAGATCCTGTGCTAAAAGACAGACCATGGACTGCTGTTATAGATCGTTCTCCTGGAGATGC
CAAATACTCTGAGGTAATTCACACAATGAATCTTTTTCTTCAAAAAAGAGAAATGGACTGAACCGTATCTAATTGTTGTA
CATGTAACTCTGTTTTTAAATTCAGGAATGCTTTCACGCATGTGTAGCAGGCTGTGGTTACAAGGTTTGTTTCCTTGCTT
CAACCTCAATAATTTGATGCGTTTGGAAATACACTCTACTTCTCTGAACCCGTGTGGCTGTATTTTTTTGTCATCATGCA
GTTTGATGTTGAAGCTGAGATAGTCAATAAGGTGAAACCAAAGAGACCTCCACCACCACCGCCAAAGCCACAACCACCAC
CACCACCACCACGTTCTCAAAAACCAATGCAGCCTCCTACTGAGGATGTTCTTGCAACTTCCGCTTGACGTATCTCAACC
CCCATCAAAGGCTAACACTTGGAACTCCTCAATTTTTTGGTATCTAAACATATGAGGGAGTATTACTTTTCAGAGTAGCC
AACTCAAAGGATTGGTCCATAAACTTTTTTTTTTCTTTTTCTTTTGATAGTTTTTGCAATAGAGATTGGAGAGTAGATAT
TAGTGGGACTCGTCCCGTGATGAAAGTTAGAGCATCCAAAAAGCTCAAGTTCCTAAATTCCATTGAATTTTTTGTTTTCT
TAATATGTAGAATTTTCATTCTTATCAAAAGAAAAACAAATGTAGAATTTCCTTTCATTAGATCCAATAATATTTGAACG
GCACAAAATTTCCAAATAAGAAAGAGTGACAAAGAGTCTAGCCAATCAGAGAATGAGGAGAAAGTTTTCACAAACATCCT
TGACCGTTGTAACTAATTAGTAGTAAATTACTTATTACCCGGGAAAACCGTATTTAAGTAAAGAAAGTTTTCAATTTCAC
GATTTTACTTGCCATAACATTTGTGTACGTGTCGTTATACTATTTGTCAGATGACTTATTTCCCTTTTTCAATTGTCGGG
AATATTTTGTAGTAGACTTACTATAAATATATACAATTCT
>AT4G21740.1 | chr4:11542926-11545925 FORWARD LENGTH=3000
GTGCACTCTACTTCATTACGATTATACTAAACATTTTGGTCAAGAATCGCTTCTTTGGTTAGATTGGTCCAGAGACAACT
TATAGTTGTAGTTGCAAGTATTTAAGAACATCCATCTTGACTCGTAATTGAATAATGTAGATTGAAGAATCGGCAACATT
TATATTGATTACAAGTAAGGGAGATTATGCAGAGTTCTTAGAGCTTTTCTATCATGTAATTAAGAAAATGGTTAAATTAG
TAGGAGAAAGTGGAAGATAATAAGTTGTAGTTTATGAACTGAAAGAAATTTAAAGGGAGAGAGTCAAAGTAACGGTATCA
AAGATGCTTCTGTATCCATGTTGCTTCTATGAACTATTGACATATATGTATGCTTAAGCTAGTTAAAGGGCTTGGTTTGG
CTGTTTCTGTCTTTCTGATGAAAGCTTTTCATTCTCTGATCTCTGAATTTCATTCATGGGCACAAAAGCTAGCTGAACTT
ATGCTTGGTATGACATTTTTTCCATAGCAATCTGGGTTTTTTTTCAGCTTTAGCATCAGTGTTTATCCTCCATGTTGTTG
TATGACATTTTTTCCATAGCACTAATGTAATTCCTGAATCTGTGTAGGGAGAGTATTCTGCAAAAAGGGATGTGATGCCG
ATAGTGACTCATGGGAAGATTGTAAGCATTTCTTTTTAATTCTTTGTAATCTGTAACGAAACTGTTGATGAAATGATGAG
CGGTTAGATTTGTCCTCACTATGGAACATCATAAAAACCAAGCTTGTCTCCTACATAACGAAATTACATGTTCATGAAGA
GTATCTTCTGCTTTTCAGGTTTAAGTTTCCAAGTTAATGAATTGGTGTAATAGTAGTGTACTCTCTATAGGTGTAGGAGA
CTGCAGTGAAATTTGCTACAAAGATCCTGTGCTAAAAGACAGACCATGGACTGCTGTTATAGATCGTTCTCCTGGAGATG
CCAAATACTCTGAGGTAATTCACACAATGAATCTTTTTCTTCAAAAAAGAGAAATGGACTGAACCGTATCTAATTGTTGT
ACATGTAACTCTGTTTTTAAATTCAGGAATGCTTTCACGCATGTGTAGCAGGCTGTGGTTACAAGGTTTGTTTCCTTGCT
TCAACCTCAATAATTTGATGCGTTTGGAAATACACTCTACTTCTCTGAACCCGTGTGGCTGTATTTTTTTGTCATCATGC
AGTTTGATGTTGAAGCTGAGATAGTCAATAAGGTGAAACCAAAGAGACCTCCACCACCACCGCCAAAGCCACAACCACCA
CCACCACCACCACGTTCTCAAAAACCAATGCAGCCTCCTACTGAGGATGTTCTTGCAACTTCCGCTTGACGTATCTCAAC
CCCCATCAAAGGCTAACACTTGGAACTCCTCAATTTTTTGGTATCTAAACATATGAGGGAGTATTACTTTTCAGAGTAGC
CAACTCAAAGGATTGGTCCATAAACTTTTTTTTTTCTTTTTCTTTTGATAGTTTTTGCAATAGAGATTGGAGAGTAGATA
TTAGTGGGACTCGTCCCGTGATGAAAGTTAGAGCATCCAAAAAGCTCAAGTTCCTAAATTCCATTGAATTTTTTGTTTTC
TTAATATGTAGAATTTTCATTCTTATCAAAAGAAAAACAAATGTAGAATTTCCTTTCATTAGATCCAATAATATTTGAAC
GGCACAAAATTTCCAAATAAGAAAGAGTGACAAAGAGTCTAGCCAATCAGAGAATGAGGAGAAAGTTTTCACAAACATCC
TTGACCGTTGTAACTAATTAGTAGTAAATTACTTATTACCCGGGAAAACCGTATTTAAGTAAAGAAAGTTTTCAATTTCA
CGATTTTACTTGCCATAACATTTGTGTACGTGTCGTTATACTATTTGTCAGATGACTTATTTCCCTTTTTCAATTGTCGG
GAATATTTTGTAGTAGACTTACTATAAATATATACAATTCTAGCTTACTCCACAAATAAACCAATAATCTTTGTAACGAA
GGAAACCAAAAAACAATCATGGCTGATTCTTCCTATTCTTTTGTCATGAAGATGACAGTGAAGACCACACCGGCGTCAGA
TTTAGCTTTAACAAACCTCGCCTATTGTTCTCCGTTTGATCTCCATCGTTTCGCCGTTCCCGAAACCGCCGATCTCTTCC
TCGCTAACGTCGGAGAAGTTTTTGTTCTATCAATCTCATATCCTTTTTTTATTCACTTACAATTTTGATCTTATTCACAC
TTTTCTTTATTAATTATCGTCGTTTCTAAACATTTTGTCCCACGGGTTTATCACATCTTTTTCAGATTCCAATTAAGCAG
TTATACCTTCTTATGGAGATGGCAGCTCAAAGAGATGGCAGGTCTGAAGAGCCGGTTTACATTAGGAAGGAAAAACTCGA
CATCACTCATTTCATGGATTGTCTTCAGGAATTTACCCAAGAGATTTGAAGTTTCAGTTCATTATTCTTAGACTCTCATA
TGTAATGACATCGTAGTAAGGAGAAGATTCATATATTGCACTAAAATCCTTTGAAGATGTCAAAGTTGATATTTGATTAT
TGGCACTTGACTTGTTAACTATATGAAACTTTTATGTTGGTTATTATGTGTTATACATTTGTATAAACTTGCTTAGATTG
ATTAGACGAGAGTATTTACATCACTTAAAAATCGAGGATAGTTCCTGACAAAATGGAATGTTTTCTCCTTCAAAATCAAG
TCACTTCTTAGTGATTAAGAGTTGGTTACTTATTTTAAAAATTTCCACCACTAATGTATTGTTTTCTTTTTCTTCATTAA
ATTTGTTCGCCTATCAACATCGGTGAGACTCCGTGATGAAAAATTGAAAATCACACAATGGTCTATGGACCCACAACAAA
CCATTCAAAACAACCTCGTGTCAAAACGGTGACGTTCAAACTTAATCACATCACATAAAGCAGCTACACTTAAACAAGAA
CAAGAAAAAGAAAAAACAAGATTCTCTCTCTCTCTCTCAC
>AT4G21745.1 | chr4:11546340-11549339 FORWARD LENGTH=3000
AAACATAATCATTCGAACTCACCCACCGGTAACGATTCTAAAGAAATTATATTTTGATTATTGTTCTTCTTAGATTTAAA
ATTTTAATTGTAATCTTTACTTATTTTTTTCAACTGATCTTTTACTTTGTATAATTTTTTTTTTTTTTGCACTTTGCTTT
ATTTCGACGACTTTTATGTTTTGTTGCGCTAGAGGGTTATAAAGAGCACTGTTACACCCACATATTATTGTTGGCAAAAA
GACAAGGAAAAAAAAAGAGGAGAAGAATTATTATATTTTGTGGTTATAAGGACTTGTGAAGCTTCGAATTGTATGTATTG
TCCAATATAAAATGATTAAAAATGACGAAGAAGGTTTATACTTTATAGTTCATTAATGTCTGTTCATTTTATCATTTATA
TAACCTTTGCCTATGGAAAATGGAAGCTTCGTGCCAAAAAATAACATTATAATTGATGGCTAGTTCTTGTATTACGTAAT
AATCGTTTATACTTTATTCCTAAACTTCTGTGGTCATTAGTAACGAAGTTCTTCATTAATCAAATATTTTAACAAGTTAG
AGTGATTTTTTATGGTATTCAAAGCAAACAATCACATTAATCCACTGTTAGCTTATGAACCATATATTGCAATGACTGTG
TCACATAGACGAAAAAAAAACAAAAAAAAAAACGACAAATTAGTTGAAGAATGATATATTTTTCTCTTGAGTGTATAATA
AGTGAGCCTTGAAATTACGATAGAAATATCAAACAGTATTTGATAATTAGATGGCAGCATTAAATTAATTATATGCGCCA
GTTATACTATTTCTCCTAACAATGGGACCCAAATATCCGATCAGATTATTTTTCTAGTCAAATTAGTTATCTTATTGTCT
GTCCATTGTTCGTTGTTATTGAATCATGTGGCATCCCCTCTTGATTTTGTAACTACTATTTAAATTACGATTAAACACTA
AAGGTTTCTTTTCATGAATAATTATCATAAAATGCTTTTTGAGTCGCTATTTCTGTTTCAAAACAAGTTTATTCTAGTTC
TTATAGAACAAAATAAAAGAGATTGGAAATTGAATAGCTCATGAAGAGTTTTATTGTGAAAAGAAAAGTAAAAGGGTAGA
AAACTTAAATTGTCACCTTGCTTATAAATAAAAAGAAACTACATACACCTTGCAATAAATTTGGAGAAAATTGAGTAAGA
CCTAATTAGGACCGGGTCAGATTAGCCATCGAAAGATAATGTGAAAGTTAACATCATTCCATTAAACAACAACAAAAGCT
TCACAACATTCCTATCTACAAATGGTTAGTTTTTTGCAACAAAAATAACAATTAATATTCATATTCTTTTGGAACAAAAG
CTAATGAAGTCAAGTCAATCACATGGACCGTTTCACTAGAATTGTTTTGTCGTTTTAGAACTGTGGGACATATCACCACT
TCACCTTACGATACATAGAAAATATAAAAATTCAGTAGCCTCTTGCATTTGTATTTTTATCTCTCAATCTCAAGAGTTAC
ATATTCTCTTATAAATTAACTACTAATTTTTTTCTAAAATACAGCCTTTCTTTAAATATAAATATTATATTACACTCATA
GTAACATTATGGGTATACAGCTAACAAATATTAGAATTGTCGAGGAATTGAAGAAAGGTAAAATACAAAACGCGTGGGTT
GAACAAATCTGTGAACTTTGCATTGTTTAATTCCATATGTAATTAGTACAGTTCAATATGCATGAGACAGTTCACAGTTG
TCTACAATTGATTATTATAGTGCTGCGAATGCTAGAGTCTCTATAAAAATTTAAACTTACGGTTATAGTTCTTTGGAGTG
GATTTATATAATACACTACTAGTTGGAAAAACAAATAATTTATTGAATATCATTTGTAGGATGAAAACAATGATGATGTA
TAACGGTCTATATAATCTATATTAATTATGACTCTAGTTGGTAACACTGAAATGAAACAAAAATGACCTACTATCATTTA
GAACACGAAGACCTACAGGGGAAATGAAGGGGAAATTTCTAGTTTTTTTTTCAATAAAATCGTGGAATGGCGGAGTTTAA
ACATAAATCATGATTCCCGTGAAATCATATGAATGATAAAATTTGAAACTCACAAATCATTAAGCTATGCAATGTTTATT
ATCTATTTGTAAAATATTCTTAAAATAAACTAACAAATTAGTTATTTTTTGTTGGAAAAAATAATTAATATACATTGTAT
ACTACAAGTAGTGTCATGGTTACCCACTCACTTCTCTTGTCCGATCAAGTCATACTTCTTCTTCCTCGATTCGTCTTCAC
CATCACATTCTCTCTAAATTTGGCCATCTCTTGATCTTTTCTTGTTTAATTGTATGGTAAATTATATGTTTGCTTAGTGA
GAACTTTATACGGAAATGCTTAGAGGCTTCTCCATCAAATGAAAGAAGACCTTCACTCATAGTTGTTTCCACGAGAGTTC
CTCATATTAAAACCAACAAGCGAGAGTCTCTGTAATAATCTTCAGGTATTTCTATCATAATGAAAACTTTCTTTTATTTC
TTCACAATAAGTAATCATCAATATATACAACAAATATTAACTATAGAATTACTATGTCATTTTGAGAGTTATAATTTTGT
TCCAGAGATGAAAGTGATCATTCCGAACTTTATCAATATCATAGGTTAACTAAAGTTCATATGTTATTGAGATGGGTCAT
AGATTATTGAAGATTTAGTGTTCACAAATTAAATGTACTAATCTACTTCCATGGAATTAAGAAACCATGTACATGCATAT
ATATACTTCCCTCTTATTCCTTCTATGTGTTTTCTACTTTTTCTTATATTTTTTTAACTAATGCTTTGTGTTTATTCATT
TTTTTTTCTCTTACTTCTGTAATAGATAAGGAATACTTCTTGTATTGAGCTTCTTACAAATATAAAACTTTCATTAACGT
TTTGGAGTTGGCTTCTGATCTTCTCCATCAACATTCAACA
>AT4G21750.4 | chr4:11553965-11556964 FORWARD LENGTH=3000
TTGGAACTTACGTAGTTTACATGCATCTCATCCCTTTCTTTTGCTCCTTGAAAGTGGGTCCAATCACAAAAAATGATCTT
ATATTTTGTATTTTGTATTTTAAAAACTCATAATTATATAGGTTCAAAAATTTAATTAACATCAGTGTATACTATAATTA
CTACTCTAGCCAACAAGATAAATTCATTTTGACATCAGCCAAAAGATAAAAATTTGGTTAAAAACTATTGGATTAGCTTT
TAGTATTTAATATTTTATGTACTGATTAAATACGAATTTAGAAATCTAGGATATAAGTGAGGGTGTATAATAAGGGAGGG
GTGGACCATTAATAGCGATGTGCAATTAAAAATTATGATTAAGAATCTAGGAAATTTGTAGATTGCTTAGTTATTTTTAT
GGCGATCGTCGTGTCAATGTCATGGATTTTGAAACTTTAAATTAATCTCTTAAATTAGCACCTACCTTTGAATTTTATAG
AATCTTTTTATTTTATATGTTTAATTTTATAGAATCTAACTAGCTTATTTTGAGATTAAATTGTTTAGTTACTTTTATAA
CAGTATAAATGTATAATGAGGACCTAAGAATGTAGTCCTGTAATGTTCTTGCTATTCTACTTAATCTCATCACCAATCAA
CCATCAAAAGAAGCTAGTACTAATAAAACCTGCAGGTATTCGAATAATAATTAAGCTCAAACACTATACTAATTTATGGA
GGATTATATATTCAATGAATTAGGAACCTCATGATGGACATTATTGACTGATATAATGTGTATACTAATTGTGAGTATTT
AAAAACCATACAAAGCATTTATATGTCCACATATATTGGACACACATGCAATCAATGTTCAATATGCTCCACACACAGAA
ATAAAAATACTCTTTCTGATCATATGATACATCATACATATACTAAAAAAATCTAAAATGAACTATAACCACAAGCATAT
ATAATAACAATGAAATGGTAATGTTTCTTCATTTTTATTTGTTCAAATTCTTATTCGGTTGTTTTTTCTTACCCTACGAG
AATCCGTGAGGTCAAAGGGAAACAGTGATTTTTTTTTTGTATTTTGTTTTTTAAATTGATGAACTGTAAAACTCTCTCTC
TAGAAAAATATATAAGTAGTAGTATGAATTTTCTCTCACTAAAAGCATTAATGGACCTTTCGATAATCATAAATGCAATG
CACCCTCTCTATGCATTTCGCAATAACTCCTTTTCCTTCTGCCACATCCTCTTCCTCACCTCTTTCTCTTCTTCCCTTTC
TCCTAAGTTCCTCCTCCACCAAATTCTCCATTTATTTCGTTAACTATCCTCCATTTGTTTTCTTCTGAAGAGTGATATAT
TCTACCTTTCTCTGGTTAAAGAAACTCCCTGAATCCACCGGTTATGTCTTGACCGGCTATAAGCCTATAAACTGATGCCC
TAAGACACCTTTTTAGGTTTCTCAATAATTCTCCGCATCTATCTTTTCTTCTCCACAAGTAAGAGAACCAGAAAACCAGA
GAAGAAGCCGAGCTAGCTAGGGTTTCATTGTGTGCACAAAAGTAAGATCTCTCTCTCTAACCAATACTTGTGTAATTTGT
CTTTGTTTCTTTGAGCAAATATTGCATGTTTGTTCATATTAGCCGGATCCGTTTTATATTTTTTCATGATCTACATTTTA
TCTTTATTTTGTTTGTAAATTAATGAGTTTTTTTTTTTTTTTTCTGTTTTTGTCACGATCTAAAAAACAAGCGTTACAAA
GAAGAAGAAAAACCTTTTTGGAGTTAGAAGTGTAAAAGGGGTTTCAGTTTGACGAATTTTCCTTAGTAGTTGTGTAAAAA
AAGGCCATTGACTTAATGTCAACTCTATATATCTACACATTTTTTTATTAATTAGTTTTTGTTTTTTTCCCACTTCATTT
ACCTTTAGTCAATGAATTTTTACTGAAAACGTTTTTTCAAGGTCAATTTCACTGAGTTAAAAAAAAAAGTTTTATTTTTA
ACCAAAAATTACGTTTTTTCCTAGGCTTCGGTAACCTGTGAATTCCTCTATCTCACTAGCTTTTATGTAGAAGAGAGAGA
AGGCAACATTAAATTCGATCTAAAACTTCAAGAAACCAAAACAACACTTCAAAAAAAAAAAGAGATCTGTTCTATAGAGT
TTTAATCTTTTCTTTCGACTCGAGTTTGGCTCAACAAAGTTTATATCGATTTGGCACTCTAAAATGTAAGTAGAACCAAA
TGAATCTTGTATTTTATGTACGTTAATAAAAAATTAGGGTTTCCTAGACGACAATCTCGTCATCCGTTTCTTCTTTGTCT
ACCTCTGCGTTTTCTTGTAGATCCGATGATGTGCTCAGTCTTGTGACTTTCAAGATTGATTTTATCGTTATTGTTTGAAG
ATATGTGGTTTGATTATTTTCTCAACACATTGTGTCCTTTTAGCGCTTTACTTCAGTTTCTCTCTAATTTTCATAATATT
ATTATTGAACATTATGCTTAATTATTCATCCGAATATTCGTGTCCCATTTTTTAAATTGAATTTCAGGATAACTTGTATT
TTATATGCAACGAGGTTATGTCACGTAGTGGGTGCATTTATATTCATACCCTTTTTGATAAGATGAATGCATATGCTTAT
ATAAGCGTATAGGTATAAATAACCATCAAAAATAGAGAAAAAGACCAATATTTTGCTTTTCGGTTACTTATGAAATGTGA
AAAAGACCATATAAATATATCTATTAAAGGGAAGTATAGTTTCATAAAATCTTGAGGATTACATTCCATAAACCAAGATT
ACCTTCCGTTTTTGCTTTGATCCTCTTCTTATCAAATATATAAACATGACCATTTGATCTTTCATTTTGGATAGTGGGAT
ATACAGGCAGAAGAAAATCGAGATAAATCAACTAAATGATTTGGATAATCATCTTGAAGATTTGAAGGAAAATCCAAGAG
CTTCAAAAACTCCAAAAATTGATAGGCATCCATCATCATC
>AT4G21750.1 | chr4:11553965-11556964 FORWARD LENGTH=3000
TTGGAACTTACGTAGTTTACATGCATCTCATCCCTTTCTTTTGCTCCTTGAAAGTGGGTCCAATCACAAAAAATGATCTT
ATATTTTGTATTTTGTATTTTAAAAACTCATAATTATATAGGTTCAAAAATTTAATTAACATCAGTGTATACTATAATTA
CTACTCTAGCCAACAAGATAAATTCATTTTGACATCAGCCAAAAGATAAAAATTTGGTTAAAAACTATTGGATTAGCTTT
TAGTATTTAATATTTTATGTACTGATTAAATACGAATTTAGAAATCTAGGATATAAGTGAGGGTGTATAATAAGGGAGGG
GTGGACCATTAATAGCGATGTGCAATTAAAAATTATGATTAAGAATCTAGGAAATTTGTAGATTGCTTAGTTATTTTTAT
GGCGATCGTCGTGTCAATGTCATGGATTTTGAAACTTTAAATTAATCTCTTAAATTAGCACCTACCTTTGAATTTTATAG
AATCTTTTTATTTTATATGTTTAATTTTATAGAATCTAACTAGCTTATTTTGAGATTAAATTGTTTAGTTACTTTTATAA
CAGTATAAATGTATAATGAGGACCTAAGAATGTAGTCCTGTAATGTTCTTGCTATTCTACTTAATCTCATCACCAATCAA
CCATCAAAAGAAGCTAGTACTAATAAAACCTGCAGGTATTCGAATAATAATTAAGCTCAAACACTATACTAATTTATGGA
GGATTATATATTCAATGAATTAGGAACCTCATGATGGACATTATTGACTGATATAATGTGTATACTAATTGTGAGTATTT
AAAAACCATACAAAGCATTTATATGTCCACATATATTGGACACACATGCAATCAATGTTCAATATGCTCCACACACAGAA
ATAAAAATACTCTTTCTGATCATATGATACATCATACATATACTAAAAAAATCTAAAATGAACTATAACCACAAGCATAT
ATAATAACAATGAAATGGTAATGTTTCTTCATTTTTATTTGTTCAAATTCTTATTCGGTTGTTTTTTCTTACCCTACGAG
AATCCGTGAGGTCAAAGGGAAACAGTGATTTTTTTTTTGTATTTTGTTTTTTAAATTGATGAACTGTAAAACTCTCTCTC
TAGAAAAATATATAAGTAGTAGTATGAATTTTCTCTCACTAAAAGCATTAATGGACCTTTCGATAATCATAAATGCAATG
CACCCTCTCTATGCATTTCGCAATAACTCCTTTTCCTTCTGCCACATCCTCTTCCTCACCTCTTTCTCTTCTTCCCTTTC
TCCTAAGTTCCTCCTCCACCAAATTCTCCATTTATTTCGTTAACTATCCTCCATTTGTTTTCTTCTGAAGAGTGATATAT
TCTACCTTTCTCTGGTTAAAGAAACTCCCTGAATCCACCGGTTATGTCTTGACCGGCTATAAGCCTATAAACTGATGCCC
TAAGACACCTTTTTAGGTTTCTCAATAATTCTCCGCATCTATCTTTTCTTCTCCACAAGTAAGAGAACCAGAAAACCAGA
GAAGAAGCCGAGCTAGCTAGGGTTTCATTGTGTGCACAAAAGTAAGATCTCTCTCTCTAACCAATACTTGTGTAATTTGT
CTTTGTTTCTTTGAGCAAATATTGCATGTTTGTTCATATTAGCCGGATCCGTTTTATATTTTTTCATGATCTACATTTTA
TCTTTATTTTGTTTGTAAATTAATGAGTTTTTTTTTTTTTTTTCTGTTTTTGTCACGATCTAAAAAACAAGCGTTACAAA
GAAGAAGAAAAACCTTTTTGGAGTTAGAAGTGTAAAAGGGGTTTCAGTTTGACGAATTTTCCTTAGTAGTTGTGTAAAAA
AAGGCCATTGACTTAATGTCAACTCTATATATCTACACATTTTTTTATTAATTAGTTTTTGTTTTTTTCCCACTTCATTT
ACCTTTAGTCAATGAATTTTTACTGAAAACGTTTTTTCAAGGTCAATTTCACTGAGTTAAAAAAAAAAGTTTTATTTTTA
ACCAAAAATTACGTTTTTTCCTAGGCTTCGGTAACCTGTGAATTCCTCTATCTCACTAGCTTTTATGTAGAAGAGAGAGA
AGGCAACATTAAATTCGATCTAAAACTTCAAGAAACCAAAACAACACTTCAAAAAAAAAAAGAGATCTGTTCTATAGAGT
TTTAATCTTTTCTTTCGACTCGAGTTTGGCTCAACAAAGTTTATATCGATTTGGCACTCTAAAATGTAAGTAGAACCAAA
TGAATCTTGTATTTTATGTACGTTAATAAAAAATTAGGGTTTCCTAGACGACAATCTCGTCATCCGTTTCTTCTTTGTCT
ACCTCTGCGTTTTCTTGTAGATCCGATGATGTGCTCAGTCTTGTGACTTTCAAGATTGATTTTATCGTTATTGTTTGAAG
ATATGTGGTTTGATTATTTTCTCAACACATTGTGTCCTTTTAGCGCTTTACTTCAGTTTCTCTCTAATTTTCATAATATT
ATTATTGAACATTATGCTTAATTATTCATCCGAATATTCGTGTCCCATTTTTTAAATTGAATTTCAGGATAACTTGTATT
TTATATGCAACGAGGTTATGTCACGTAGTGGGTGCATTTATATTCATACCCTTTTTGATAAGATGAATGCATATGCTTAT
ATAAGCGTATAGGTATAAATAACCATCAAAAATAGAGAAAAAGACCAATATTTTGCTTTTCGGTTACTTATGAAATGTGA
AAAAGACCATATAAATATATCTATTAAAGGGAAGTATAGTTTCATAAAATCTTGAGGATTACATTCCATAAACCAAGATT
ACCTTCCGTTTTTGCTTTGATCCTCTTCTTATCAAATATATAAACATGACCATTTGATCTTTCATTTTGGATAGTGGGAT
ATACAGGCAGAAGAAAATCGAGATAAATCAACTAAATGATTTGGATAATCATCTTGAAGATTTGAAGGAAAATCCAAGAG
CTTCAAAAACTCCAAAAATTGATAGGCATCCATCATCATC
>AT4G21750.2 | chr4:11553965-11556964 FORWARD LENGTH=3000
TTGGAACTTACGTAGTTTACATGCATCTCATCCCTTTCTTTTGCTCCTTGAAAGTGGGTCCAATCACAAAAAATGATCTT
ATATTTTGTATTTTGTATTTTAAAAACTCATAATTATATAGGTTCAAAAATTTAATTAACATCAGTGTATACTATAATTA
CTACTCTAGCCAACAAGATAAATTCATTTTGACATCAGCCAAAAGATAAAAATTTGGTTAAAAACTATTGGATTAGCTTT
TAGTATTTAATATTTTATGTACTGATTAAATACGAATTTAGAAATCTAGGATATAAGTGAGGGTGTATAATAAGGGAGGG
GTGGACCATTAATAGCGATGTGCAATTAAAAATTATGATTAAGAATCTAGGAAATTTGTAGATTGCTTAGTTATTTTTAT
GGCGATCGTCGTGTCAATGTCATGGATTTTGAAACTTTAAATTAATCTCTTAAATTAGCACCTACCTTTGAATTTTATAG
AATCTTTTTATTTTATATGTTTAATTTTATAGAATCTAACTAGCTTATTTTGAGATTAAATTGTTTAGTTACTTTTATAA
CAGTATAAATGTATAATGAGGACCTAAGAATGTAGTCCTGTAATGTTCTTGCTATTCTACTTAATCTCATCACCAATCAA
CCATCAAAAGAAGCTAGTACTAATAAAACCTGCAGGTATTCGAATAATAATTAAGCTCAAACACTATACTAATTTATGGA
GGATTATATATTCAATGAATTAGGAACCTCATGATGGACATTATTGACTGATATAATGTGTATACTAATTGTGAGTATTT
AAAAACCATACAAAGCATTTATATGTCCACATATATTGGACACACATGCAATCAATGTTCAATATGCTCCACACACAGAA
ATAAAAATACTCTTTCTGATCATATGATACATCATACATATACTAAAAAAATCTAAAATGAACTATAACCACAAGCATAT
ATAATAACAATGAAATGGTAATGTTTCTTCATTTTTATTTGTTCAAATTCTTATTCGGTTGTTTTTTCTTACCCTACGAG
AATCCGTGAGGTCAAAGGGAAACAGTGATTTTTTTTTTGTATTTTGTTTTTTAAATTGATGAACTGTAAAACTCTCTCTC
TAGAAAAATATATAAGTAGTAGTATGAATTTTCTCTCACTAAAAGCATTAATGGACCTTTCGATAATCATAAATGCAATG
CACCCTCTCTATGCATTTCGCAATAACTCCTTTTCCTTCTGCCACATCCTCTTCCTCACCTCTTTCTCTTCTTCCCTTTC
TCCTAAGTTCCTCCTCCACCAAATTCTCCATTTATTTCGTTAACTATCCTCCATTTGTTTTCTTCTGAAGAGTGATATAT
TCTACCTTTCTCTGGTTAAAGAAACTCCCTGAATCCACCGGTTATGTCTTGACCGGCTATAAGCCTATAAACTGATGCCC
TAAGACACCTTTTTAGGTTTCTCAATAATTCTCCGCATCTATCTTTTCTTCTCCACAAGTAAGAGAACCAGAAAACCAGA
GAAGAAGCCGAGCTAGCTAGGGTTTCATTGTGTGCACAAAAGTAAGATCTCTCTCTCTAACCAATACTTGTGTAATTTGT
CTTTGTTTCTTTGAGCAAATATTGCATGTTTGTTCATATTAGCCGGATCCGTTTTATATTTTTTCATGATCTACATTTTA
TCTTTATTTTGTTTGTAAATTAATGAGTTTTTTTTTTTTTTTTCTGTTTTTGTCACGATCTAAAAAACAAGCGTTACAAA
GAAGAAGAAAAACCTTTTTGGAGTTAGAAGTGTAAAAGGGGTTTCAGTTTGACGAATTTTCCTTAGTAGTTGTGTAAAAA
AAGGCCATTGACTTAATGTCAACTCTATATATCTACACATTTTTTTATTAATTAGTTTTTGTTTTTTTCCCACTTCATTT
ACCTTTAGTCAATGAATTTTTACTGAAAACGTTTTTTCAAGGTCAATTTCACTGAGTTAAAAAAAAAAGTTTTATTTTTA
ACCAAAAATTACGTTTTTTCCTAGGCTTCGGTAACCTGTGAATTCCTCTATCTCACTAGCTTTTATGTAGAAGAGAGAGA
AGGCAACATTAAATTCGATCTAAAACTTCAAGAAACCAAAACAACACTTCAAAAAAAAAAAGAGATCTGTTCTATAGAGT
TTTAATCTTTTCTTTCGACTCGAGTTTGGCTCAACAAAGTTTATATCGATTTGGCACTCTAAAATGTAAGTAGAACCAAA
TGAATCTTGTATTTTATGTACGTTAATAAAAAATTAGGGTTTCCTAGACGACAATCTCGTCATCCGTTTCTTCTTTGTCT
ACCTCTGCGTTTTCTTGTAGATCCGATGATGTGCTCAGTCTTGTGACTTTCAAGATTGATTTTATCGTTATTGTTTGAAG
ATATGTGGTTTGATTATTTTCTCAACACATTGTGTCCTTTTAGCGCTTTACTTCAGTTTCTCTCTAATTTTCATAATATT
ATTATTGAACATTATGCTTAATTATTCATCCGAATATTCGTGTCCCATTTTTTAAATTGAATTTCAGGATAACTTGTATT
TTATATGCAACGAGGTTATGTCACGTAGTGGGTGCATTTATATTCATACCCTTTTTGATAAGATGAATGCATATGCTTAT
ATAAGCGTATAGGTATAAATAACCATCAAAAATAGAGAAAAAGACCAATATTTTGCTTTTCGGTTACTTATGAAATGTGA
AAAAGACCATATAAATATATCTATTAAAGGGAAGTATAGTTTCATAAAATCTTGAGGATTACATTCCATAAACCAAGATT
ACCTTCCGTTTTTGCTTTGATCCTCTTCTTATCAAATATATAAACATGACCATTTGATCTTTCATTTTGGATAGTGGGAT
ATACAGGCAGAAGAAAATCGAGATAAATCAACTAAATGATTTGGATAATCATCTTGAAGATTTGAAGGAAAATCCAAGAG
CTTCAAAAACTCCAAAAATTGATAGGCATCCATCATCATC
>AT4G21750.3 | chr4:11553965-11556964 FORWARD LENGTH=3000
TTGGAACTTACGTAGTTTACATGCATCTCATCCCTTTCTTTTGCTCCTTGAAAGTGGGTCCAATCACAAAAAATGATCTT
ATATTTTGTATTTTGTATTTTAAAAACTCATAATTATATAGGTTCAAAAATTTAATTAACATCAGTGTATACTATAATTA
CTACTCTAGCCAACAAGATAAATTCATTTTGACATCAGCCAAAAGATAAAAATTTGGTTAAAAACTATTGGATTAGCTTT
TAGTATTTAATATTTTATGTACTGATTAAATACGAATTTAGAAATCTAGGATATAAGTGAGGGTGTATAATAAGGGAGGG
GTGGACCATTAATAGCGATGTGCAATTAAAAATTATGATTAAGAATCTAGGAAATTTGTAGATTGCTTAGTTATTTTTAT
GGCGATCGTCGTGTCAATGTCATGGATTTTGAAACTTTAAATTAATCTCTTAAATTAGCACCTACCTTTGAATTTTATAG
AATCTTTTTATTTTATATGTTTAATTTTATAGAATCTAACTAGCTTATTTTGAGATTAAATTGTTTAGTTACTTTTATAA
CAGTATAAATGTATAATGAGGACCTAAGAATGTAGTCCTGTAATGTTCTTGCTATTCTACTTAATCTCATCACCAATCAA
CCATCAAAAGAAGCTAGTACTAATAAAACCTGCAGGTATTCGAATAATAATTAAGCTCAAACACTATACTAATTTATGGA
GGATTATATATTCAATGAATTAGGAACCTCATGATGGACATTATTGACTGATATAATGTGTATACTAATTGTGAGTATTT
AAAAACCATACAAAGCATTTATATGTCCACATATATTGGACACACATGCAATCAATGTTCAATATGCTCCACACACAGAA
ATAAAAATACTCTTTCTGATCATATGATACATCATACATATACTAAAAAAATCTAAAATGAACTATAACCACAAGCATAT
ATAATAACAATGAAATGGTAATGTTTCTTCATTTTTATTTGTTCAAATTCTTATTCGGTTGTTTTTTCTTACCCTACGAG
AATCCGTGAGGTCAAAGGGAAACAGTGATTTTTTTTTTGTATTTTGTTTTTTAAATTGATGAACTGTAAAACTCTCTCTC
TAGAAAAATATATAAGTAGTAGTATGAATTTTCTCTCACTAAAAGCATTAATGGACCTTTCGATAATCATAAATGCAATG
CACCCTCTCTATGCATTTCGCAATAACTCCTTTTCCTTCTGCCACATCCTCTTCCTCACCTCTTTCTCTTCTTCCCTTTC
TCCTAAGTTCCTCCTCCACCAAATTCTCCATTTATTTCGTTAACTATCCTCCATTTGTTTTCTTCTGAAGAGTGATATAT
TCTACCTTTCTCTGGTTAAAGAAACTCCCTGAATCCACCGGTTATGTCTTGACCGGCTATAAGCCTATAAACTGATGCCC
TAAGACACCTTTTTAGGTTTCTCAATAATTCTCCGCATCTATCTTTTCTTCTCCACAAGTAAGAGAACCAGAAAACCAGA
GAAGAAGCCGAGCTAGCTAGGGTTTCATTGTGTGCACAAAAGTAAGATCTCTCTCTCTAACCAATACTTGTGTAATTTGT
CTTTGTTTCTTTGAGCAAATATTGCATGTTTGTTCATATTAGCCGGATCCGTTTTATATTTTTTCATGATCTACATTTTA
TCTTTATTTTGTTTGTAAATTAATGAGTTTTTTTTTTTTTTTTCTGTTTTTGTCACGATCTAAAAAACAAGCGTTACAAA
GAAGAAGAAAAACCTTTTTGGAGTTAGAAGTGTAAAAGGGGTTTCAGTTTGACGAATTTTCCTTAGTAGTTGTGTAAAAA
AAGGCCATTGACTTAATGTCAACTCTATATATCTACACATTTTTTTATTAATTAGTTTTTGTTTTTTTCCCACTTCATTT
ACCTTTAGTCAATGAATTTTTACTGAAAACGTTTTTTCAAGGTCAATTTCACTGAGTTAAAAAAAAAAGTTTTATTTTTA
ACCAAAAATTACGTTTTTTCCTAGGCTTCGGTAACCTGTGAATTCCTCTATCTCACTAGCTTTTATGTAGAAGAGAGAGA
AGGCAACATTAAATTCGATCTAAAACTTCAAGAAACCAAAACAACACTTCAAAAAAAAAAAGAGATCTGTTCTATAGAGT
TTTAATCTTTTCTTTCGACTCGAGTTTGGCTCAACAAAGTTTATATCGATTTGGCACTCTAAAATGTAAGTAGAACCAAA
TGAATCTTGTATTTTATGTACGTTAATAAAAAATTAGGGTTTCCTAGACGACAATCTCGTCATCCGTTTCTTCTTTGTCT
ACCTCTGCGTTTTCTTGTAGATCCGATGATGTGCTCAGTCTTGTGACTTTCAAGATTGATTTTATCGTTATTGTTTGAAG
ATATGTGGTTTGATTATTTTCTCAACACATTGTGTCCTTTTAGCGCTTTACTTCAGTTTCTCTCTAATTTTCATAATATT
ATTATTGAACATTATGCTTAATTATTCATCCGAATATTCGTGTCCCATTTTTTAAATTGAATTTCAGGATAACTTGTATT
TTATATGCAACGAGGTTATGTCACGTAGTGGGTGCATTTATATTCATACCCTTTTTGATAAGATGAATGCATATGCTTAT
ATAAGCGTATAGGTATAAATAACCATCAAAAATAGAGAAAAAGACCAATATTTTGCTTTTCGGTTACTTATGAAATGTGA
AAAAGACCATATAAATATATCTATTAAAGGGAAGTATAGTTTCATAAAATCTTGAGGATTACATTCCATAAACCAAGATT
ACCTTCCGTTTTTGCTTTGATCCTCTTCTTATCAAATATATAAACATGACCATTTGATCTTTCATTTTGGATAGTGGGAT
ATACAGGCAGAAGAAAATCGAGATAAATCAACTAAATGATTTGGATAATCATCTTGAAGATTTGAAGGAAAATCCAAGAG
CTTCAAAAACTCCAAAAATTGATAGGCATCCATCATCATC
>AT4G21760.2 | chr4:11558229-11561228 FORWARD LENGTH=3000
TTCTCAATGAAGAAGAGTATTTTAGGACGTTTCCTAGAGGAATTGGACCGAAACCTATCGGTTTGAGATCAGAAGCTTCA
AGAGAGTCTACTGTTGTTATCATGAATCATATCAATCTCATTGAGATTCTAATGGATGTGGTATAATTCTGTTACTCTAA
CTCTGATTTTTAAAATTTTAACAAAGGTTCTAACTTATAGTTGACACTTTTGCTGTTCTTTCTCTGTATAGAATCAATGG
TCTAGTGTGTTCTGCGGGATTGTATCAAGAGCATTGACTCTAGAAGTTCTCTCAACTGGCGTAGCAGGGAACTACAATGG
GGCATTGCAAGTGGTATGACACTCAAAGACCTTGATTTGGTTACTTGCTTTACAAGGTATTATTCTTAATCATGTAGTGA
GATTTCTCATGTGTTTGATCTTTGTTTTCTTGGTATGCAAAAGATGACAGCAGAGTTCCAAGTCCCATCGCCGCTTGTCC
CTACTCGTGAGAACTACTTTGTAAGGTACTGTAAACAGCACAGTGACGGTATTTGGGCGGTTGTGGATGTCTCTTTGGAC
AGCCTAAGACCAAGTCCGATCACTAGAAGCAGAAGAAGACCCTCTGGTTGTCTGATTCAAGAATTGCAGAATGGTTACTC
CAAGGTAAACTTAAGGTCTAAATTGATAATTTTAAAAGTATGAGGTTGAGAATTTGAAAAGAAGAGAAATGATTAGGTGA
TGGTTTTGTTTTGTTTGAAGGTGACATGGGTAGAGCATATTGAGGTGGATGATAGATCGGTTCACAACATGTATAAACCG
TTGGTTAATACCGGTTTAGCTTTCGGTGCAAAACGTTGGGTGGCTACACTTGACCGCCAATGTGAGCGGCTCGCCAGTTC
CATGGCCAGCAACATTCCGGCTTGTGATCTTTCCGGTATGTACACCACACCATCAAATGAAAATATTTTTAGGGTCATTT
TGATCAATTTGTTAATATTGGTATTAAATTGAAAAATATTAATTTACTAATTGAGTCCCTTAACTTTATGGTAATTATGA
AAGTGATAACGAGTCCTGAGGGGAGAAAGAGCATGCTGAAACTAGCGGAGAGAATGGTGATGAGCTTCTGTACCGGAGTC
GGCGCGTCAACTGCGCATGCCTGGACTACATTGTCGACCACAGGATCCGACGACGTTCGGGTCATGACCCGAAAGAGCAT
GGATGATCCGGGAAGACCTCCAGGCATCGTTCTCAGCGCCGCTACTTCTTTCTGGATCCCTGTAGCTCCAAAACGAGTGT
TCGATTTTCTCAGAGATGAAAACTCAAGAAGCGAGGTAATTAATACTCAAGTCATAAAGAGGCCCTTTTTGAAAAAAAGA
TCGATAAGTTACTTATTCTTGAGTTCAATTTTTGCAGTGGGATATACTTTCCAATGGAGGCTTGGTTCAAGAAATGGCTC
ATATCGCAAATGGTCGTGATCCTGGGAATAGTGTCTCCTTGCTTCGAGTCAATGTAAGTAATGTTCTTGAAATCTAGTAG
TTTCTGTATAACCCCACTGTTGCTTGTGTTCAAAGTCTCAACATTTTGTTTGTTTAAAAACAGAGTGGGAACTCAGGGCA
GAGCAACATGTTGATCTTACAAGAAAGTTGTACGGACGCATCAGGGTCCTATGTGATATACGCACCAGTTGATATAATAG
CTATGAACGTTGTCCTGAGTGGTGGTGATCCGGATTATGTCGCTTTGTTACCATCCGGATTCGCTATTTTGCCGGATGGC
TCTGCTAGAGGAGGAGGAGGTAGTGCTAATGCCAGTGCTGGAGCCGGAGTTGAAGGAGGAGGAGAGGGGAATAATCTTGA
AGTGGTTACTACTACTGGGAGTTGTGGCGGTTCACTACTCACAGTTGCGTTTCAGATACTTGTTGACTCTGTTCCTACCG
CTAAACTCTCTCTCGGTTCAGTTGCTACAGTCAATAGTCTGATCAAATGCACTGTCGAGCGGATTAAAGCCGCTCTGGCC
TGCGACGGAGCCTAATCGATGTTTTCGGGTAAGCTTTTTTCTTTATGTTTTCATCTATTTTTGGATAATCACACTTTCTT
GATATGTTTTGGTTTGTGTTTTTGCAGAAGGTAAGAGTGAAAGGGGAGGTTTAGGGAGTTTATGATAATGTTTGTGGTCT
TTTGTTTTTTTAAGTCTTTTGAGATTCTCCAAAGGAAGTCAAGAACGCACCTTTTTGCGTTTAATCTCATTTCCGCGTTT
GTTAGCGGCGGGCCGAAAAAAAGAGGCTTGAGAAAGAAAAGGTAAAGAGGTTCGGGTATTGACTTCTGCTGGAACCAAAA
AAAAAAGAATCGGGTTTGTTGTGTTTCGGCGGTTTAGCGTTTTGCGTTTTCTTTGTTATTATTTATCATTGACTAGTGAA
CAGTTTAGCGTTCTGCTTTTCGCGTCTACTGTGAAACTCCTTGTTATTAAGCCACTCTAGTGGTACTGTCATTATATATT
ATGAATCTATGAAACTGTGTTTATTAGTTTGTTTCTTTAATCCAAACTTGAGATTCTCTTCTACTTTTTACATCTCTTTC
AATCTGTTTCAATATGACCAAAAAGAATGATTTTACAGAAATAAATATTTGTCCTTATATTGAAGAAAACAATGGCTACA
AATAATATACTAATCAGTGAGCTTTGTCATGTTCTAATAATTTAAAAGATATCTATCGTTGTCGGTTCTTGCAATCTAAA
GTCATATTCTTTCCAAGTGACAGAAGGAAAATTAACAATTGAATTAATCTCAACAACACAAATTATTTTGTTGGCCCATC
AAATCTTTATTACTATTTTCCATTAGTCAGAATTTTGAAAATTTCAAATCATTAGCAAGCTGGTTTGGTGAAATATCATT
GTCAACCTAAAAGTGAAGAAGCCACTCATATTCCTTTTCTGTCTATATAACTTATAATCTCGAACACATAAAAAATGAAA
AATCTTTAGTTTCTGAAATTATGGAGACCAAGTCATCAAA
>AT4G21760.1 | chr4:11558229-11561228 FORWARD LENGTH=3000
TTCTCAATGAAGAAGAGTATTTTAGGACGTTTCCTAGAGGAATTGGACCGAAACCTATCGGTTTGAGATCAGAAGCTTCA
AGAGAGTCTACTGTTGTTATCATGAATCATATCAATCTCATTGAGATTCTAATGGATGTGGTATAATTCTGTTACTCTAA
CTCTGATTTTTAAAATTTTAACAAAGGTTCTAACTTATAGTTGACACTTTTGCTGTTCTTTCTCTGTATAGAATCAATGG
TCTAGTGTGTTCTGCGGGATTGTATCAAGAGCATTGACTCTAGAAGTTCTCTCAACTGGCGTAGCAGGGAACTACAATGG
GGCATTGCAAGTGGTATGACACTCAAAGACCTTGATTTGGTTACTTGCTTTACAAGGTATTATTCTTAATCATGTAGTGA
GATTTCTCATGTGTTTGATCTTTGTTTTCTTGGTATGCAAAAGATGACAGCAGAGTTCCAAGTCCCATCGCCGCTTGTCC
CTACTCGTGAGAACTACTTTGTAAGGTACTGTAAACAGCACAGTGACGGTATTTGGGCGGTTGTGGATGTCTCTTTGGAC
AGCCTAAGACCAAGTCCGATCACTAGAAGCAGAAGAAGACCCTCTGGTTGTCTGATTCAAGAATTGCAGAATGGTTACTC
CAAGGTAAACTTAAGGTCTAAATTGATAATTTTAAAAGTATGAGGTTGAGAATTTGAAAAGAAGAGAAATGATTAGGTGA
TGGTTTTGTTTTGTTTGAAGGTGACATGGGTAGAGCATATTGAGGTGGATGATAGATCGGTTCACAACATGTATAAACCG
TTGGTTAATACCGGTTTAGCTTTCGGTGCAAAACGTTGGGTGGCTACACTTGACCGCCAATGTGAGCGGCTCGCCAGTTC
CATGGCCAGCAACATTCCGGCTTGTGATCTTTCCGGTATGTACACCACACCATCAAATGAAAATATTTTTAGGGTCATTT
TGATCAATTTGTTAATATTGGTATTAAATTGAAAAATATTAATTTACTAATTGAGTCCCTTAACTTTATGGTAATTATGA
AAGTGATAACGAGTCCTGAGGGGAGAAAGAGCATGCTGAAACTAGCGGAGAGAATGGTGATGAGCTTCTGTACCGGAGTC
GGCGCGTCAACTGCGCATGCCTGGACTACATTGTCGACCACAGGATCCGACGACGTTCGGGTCATGACCCGAAAGAGCAT
GGATGATCCGGGAAGACCTCCAGGCATCGTTCTCAGCGCCGCTACTTCTTTCTGGATCCCTGTAGCTCCAAAACGAGTGT
TCGATTTTCTCAGAGATGAAAACTCAAGAAGCGAGGTAATTAATACTCAAGTCATAAAGAGGCCCTTTTTGAAAAAAAGA
TCGATAAGTTACTTATTCTTGAGTTCAATTTTTGCAGTGGGATATACTTTCCAATGGAGGCTTGGTTCAAGAAATGGCTC
ATATCGCAAATGGTCGTGATCCTGGGAATAGTGTCTCCTTGCTTCGAGTCAATGTAAGTAATGTTCTTGAAATCTAGTAG
TTTCTGTATAACCCCACTGTTGCTTGTGTTCAAAGTCTCAACATTTTGTTTGTTTAAAAACAGAGTGGGAACTCAGGGCA
GAGCAACATGTTGATCTTACAAGAAAGTTGTACGGACGCATCAGGGTCCTATGTGATATACGCACCAGTTGATATAATAG
CTATGAACGTTGTCCTGAGTGGTGGTGATCCGGATTATGTCGCTTTGTTACCATCCGGATTCGCTATTTTGCCGGATGGC
TCTGCTAGAGGAGGAGGAGGTAGTGCTAATGCCAGTGCTGGAGCCGGAGTTGAAGGAGGAGGAGAGGGGAATAATCTTGA
AGTGGTTACTACTACTGGGAGTTGTGGCGGTTCACTACTCACAGTTGCGTTTCAGATACTTGTTGACTCTGTTCCTACCG
CTAAACTCTCTCTCGGTTCAGTTGCTACAGTCAATAGTCTGATCAAATGCACTGTCGAGCGGATTAAAGCCGCTCTGGCC
TGCGACGGAGCCTAATCGATGTTTTCGGGTAAGCTTTTTTCTTTATGTTTTCATCTATTTTTGGATAATCACACTTTCTT
GATATGTTTTGGTTTGTGTTTTTGCAGAAGGTAAGAGTGAAAGGGGAGGTTTAGGGAGTTTATGATAATGTTTGTGGTCT
TTTGTTTTTTTAAGTCTTTTGAGATTCTCCAAAGGAAGTCAAGAACGCACCTTTTTGCGTTTAATCTCATTTCCGCGTTT
GTTAGCGGCGGGCCGAAAAAAAGAGGCTTGAGAAAGAAAAGGTAAAGAGGTTCGGGTATTGACTTCTGCTGGAACCAAAA
AAAAAAGAATCGGGTTTGTTGTGTTTCGGCGGTTTAGCGTTTTGCGTTTTCTTTGTTATTATTTATCATTGACTAGTGAA
CAGTTTAGCGTTCTGCTTTTCGCGTCTACTGTGAAACTCCTTGTTATTAAGCCACTCTAGTGGTACTGTCATTATATATT
ATGAATCTATGAAACTGTGTTTATTAGTTTGTTTCTTTAATCCAAACTTGAGATTCTCTTCTACTTTTTACATCTCTTTC
AATCTGTTTCAATATGACCAAAAAGAATGATTTTACAGAAATAAATATTTGTCCTTATATTGAAGAAAACAATGGCTACA
AATAATATACTAATCAGTGAGCTTTGTCATGTTCTAATAATTTAAAAGATATCTATCGTTGTCGGTTCTTGCAATCTAAA
GTCATATTCTTTCCAAGTGACAGAAGGAAAATTAACAATTGAATTAATCTCAACAACACAAATTATTTTGTTGGCCCATC
AAATCTTTATTACTATTTTCCATTAGTCAGAATTTTGAAAATTTCAAATCATTAGCAAGCTGGTTTGGTGAAATATCATT
GTCAACCTAAAAGTGAAGAAGCCACTCATATTCCTTTTCTGTCTATATAACTTATAATCTCGAACACATAAAAAATGAAA
AATCTTTAGTTTCTGAAATTATGGAGACCAAGTCATCAAA
>AT4G21770.1 | chr4:11566346-11569345 REVERSE LENGTH=3000
TAATGATAGAGATGTGATGAGAAAGAGAACTGTGAGCTCGTTTAGTCAAAAAAGAAGTTTCAAAACGTCTTTTAATTTGA
TTTGTCACCATATAATAATTATGAATTATTTATCTATTTCCATAAAAATATATTATAGACATATTTTAGATGTTATTCTA
GATGGAAAATGCGAAAAGAGTAGAGTTGGGTTTAATACAAATGTTCGAACTAAAACTTAGTGGTACCAGCAGCTTTTAAT
TGGTAGGTCTATCTAATCTTTAAGGAATTCTCCATATATATTTCGATATTCTTATAGTAGAATTATTGTCATTGTGACCA
AAAAAAAAACGAATACAAATGAAGGATAATATATATTTTCATTCAATCTGTTAAAACGAGTTAATTTCAGTAATATGAAG
ATTTAAGAATTATAAATTATTCATATACATATTTGAAATCGTGTAACACATGCCATAAGATATTGTTTTGTAACAAGGTG
AGTTAGGTAGGCGGCTTGACCGTGTATGAGTGTTGGAGACGTGTTGATGATACTTGCTTGATATATCCGGAATTTTGTAG
ACATAAAAACGTGTGTGCGTCAATAAGGGCTTGTTCGGACACTTTTAGTTGTTATATAAGGTTCATAAAATCATAGTATT
ATTCCGTTTAAAATTACGACAAAAGGAACAAAAGAATGAAACGAACAAAAACTGATGAATTCATCAAAGAATCTAATGAA
AGAAACGTAGAACGTGTATTATAAACAAAAATTTCAATCATTTCGATTTTGACCGTCCATGTGGCTTCATCATCACTTTC
CACCTCAAATTTCGTCAGAACTAGACAAATCTTTAGCATTCCGAAAACGGCCAAGCCATGACATAATTTTGTAGACCACC
GCAGCGCAAACTACGGGTTCTTGTTGTATAGAGACAGCAAGAGTTTGCTGTAGTTGAACTCAACAGCCATCAAAATACGT
TCGCTCCATTCTCTTATTGATCTCTGGATTCTATGTGTTGTACATGACTGTGTGAAGATTATTAAGTATCCAACACTATG
ATCTCGGAATCGAAGCAATGGTTCTTCTCTCCTTGTATCGAGCTCCATAAGCGTGTTGAAGTCATTAACCAACTGAGAAA
CCCACAAAATTCAACAAGATCTTTTATAACCAGAATTCAAGAGCTAAGGAACTTTTCATTAGTGGTCCATATTGGAGTTG
TGTGCTCTCAAACTCTAGTTGATGAATTAATCAGGTGGCTACTACGTACAGAGCCAAGAGCAAAATCTTAGTCACCTGTG
ACAAATATGATAACATCGTCTCTTTTTTGGAATTCAAGATGTGAGCTCTTGTCCAAGTTTTGTATAACGTCACCTTCAAA
TCCATGTTCACTGTTCCAACAAGACCAGTTTCAGAGTAAAAAATATATACAAGCACAATTTTGTTTTAGCATCAACAAAG
TTGAGGCCTGAAAATAAAGTACTCGAGCATTTGAAGATTGACTTTTGACTTGTGCTACGTAGGATCCATATATATGTGGA
ATATAAAGGTATTCGACGATATACCACGTTTAAACCGGGAATAGAACCGAATCCAAATTTGAATATAGACCAGACCGGAT
CAAACGAAAAAGGAATTCCTTGAGCATAAACTTTTTTTTCTTTTTTCATTTTAAAAGTTCGAATATATGCTCATTGACAT
TGTAACTTGTAAGTATGTAACACAATGAGACATTATTTTAAATTTGAAAAACTGTATGTAGATCTCATTGTCTTTACCGT
AATCCACATAAATGATGACTCCTTTCTACACACGCAAGCCCTTCTGATGATCACTCTTCAAGATCCTATAGTTGAAACCC
GGAACTCGATTCTCGCCGGAAACCTCCACCGCCGAGCACATACTCGGAAAAAACTTGCCACCGCCACCACGAGTCTGCCG
CTTCTTCTTTCTCCATTTAGTTTTAGAGAACCAAGAACCCAACCGTGATGATGACCGATCTCTTTGTTTAAATGTATTTT
TGTTTTCTTCCGAATTGCCTCTCCGTGGATCGAATTGGGGATGACATGTAGAGAAGTTTTTGAAGTAGTCGATTTCTTTA
CGTACAAGCGATCCGATGGTTCCTCGTGTTCCTATGGCGATTGGAGCAGCCATTGATAGAGAGTTTTTATGAACAGCTTT
TCTTTTTGTTTCTCTTGATCAAGTGGTAACGAAGTGTTATTAAGATCCTTGAAGCTAAAGTAGTAGAAAATGTATTATCT
TTTTATATGATAGGTGATGGCTTTTGTTGGTTGGTCATCCCATTTCTTTATCTATTTTCTTCCTTTTACTGTATTTAAGA
TTATTTATGTTCAAATATAATCTCACTGTTAACTTTTATATTTTTCTAATAAAAAAGACTACTAGGATCGGTCCATCAAC
ATTTTAGACGTAATATGTATAGATAAATGCATATTATTTTGGACATTTTAACAAAGACATGTCGAAGATTGAGGATTTTA
AGCGAATATAGAAGTAGAGATGTTGTTCCAAAATGAACAGCCGAACAACGCAAATACAATGACACAAGGTTGTTAGAGAA
ATGACAAAATATGATTCGGTTGATAAATTACATAAAACTATTTTTAAATTAGACTACAATATTCGAACAACCTACATTTT
CTTTTTGGCTACACCCAACTTTTTATTTAAATCCATTATACAGTAATCTGACCTTTCTCTAACATTTAAATCATGATGGG
CTAATTCAACTATTTTTCCTTCTATCATGCCGTAGATTATTTTTCACTTAGATTAGTATGTTTCTCCTTTTACCATAAAG
TCAGGGAACATAATAATTTCGATCAATCCCACAAACAAACTAGAGACGGCCAACAAACCGGAATTAACCACCAAACCAAC
CAAATTTATCACTGAACCAAGTTTCTCAAATGGGCCCAATACAAAGATTCAGTTCGGCCCAAATAGTAGATTGGCGCTAT
AACGATAACGATTCTTAGGGCATTTACCACAGCATCAACA
>AT4G21770.2 | chr4:11566032-11569031 REVERSE LENGTH=3000
TGACCAAAAAAAAAACGAATACAAATGAAGGATAATATATATTTTCATTCAATCTGTTAAAACGAGTTAATTTCAGTAAT
ATGAAGATTTAAGAATTATAAATTATTCATATACATATTTGAAATCGTGTAACACATGCCATAAGATATTGTTTTGTAAC
AAGGTGAGTTAGGTAGGCGGCTTGACCGTGTATGAGTGTTGGAGACGTGTTGATGATACTTGCTTGATATATCCGGAATT
TTGTAGACATAAAAACGTGTGTGCGTCAATAAGGGCTTGTTCGGACACTTTTAGTTGTTATATAAGGTTCATAAAATCAT
AGTATTATTCCGTTTAAAATTACGACAAAAGGAACAAAAGAATGAAACGAACAAAAACTGATGAATTCATCAAAGAATCT
AATGAAAGAAACGTAGAACGTGTATTATAAACAAAAATTTCAATCATTTCGATTTTGACCGTCCATGTGGCTTCATCATC
ACTTTCCACCTCAAATTTCGTCAGAACTAGACAAATCTTTAGCATTCCGAAAACGGCCAAGCCATGACATAATTTTGTAG
ACCACCGCAGCGCAAACTACGGGTTCTTGTTGTATAGAGACAGCAAGAGTTTGCTGTAGTTGAACTCAACAGCCATCAAA
ATACGTTCGCTCCATTCTCTTATTGATCTCTGGATTCTATGTGTTGTACATGACTGTGTGAAGATTATTAAGTATCCAAC
ACTATGATCTCGGAATCGAAGCAATGGTTCTTCTCTCCTTGTATCGAGCTCCATAAGCGTGTTGAAGTCATTAACCAACT
GAGAAACCCACAAAATTCAACAAGATCTTTTATAACCAGAATTCAAGAGCTAAGGAACTTTTCATTAGTGGTCCATATTG
GAGTTGTGTGCTCTCAAACTCTAGTTGATGAATTAATCAGGTGGCTACTACGTACAGAGCCAAGAGCAAAATCTTAGTCA
CCTGTGACAAATATGATAACATCGTCTCTTTTTTGGAATTCAAGATGTGAGCTCTTGTCCAAGTTTTGTATAACGTCACC
TTCAAATCCATGTTCACTGTTCCAACAAGACCAGTTTCAGAGTAAAAAATATATACAAGCACAATTTTGTTTTAGCATCA
ACAAAGTTGAGGCCTGAAAATAAAGTACTCGAGCATTTGAAGATTGACTTTTGACTTGTGCTACGTAGGATCCATATATA
TGTGGAATATAAAGGTATTCGACGATATACCACGTTTAAACCGGGAATAGAACCGAATCCAAATTTGAATATAGACCAGA
CCGGATCAAACGAAAAAGGAATTCCTTGAGCATAAACTTTTTTTTCTTTTTTCATTTTAAAAGTTCGAATATATGCTCAT
TGACATTGTAACTTGTAAGTATGTAACACAATGAGACATTATTTTAAATTTGAAAAACTGTATGTAGATCTCATTGTCTT
TACCGTAATCCACATAAATGATGACTCCTTTCTACACACGCAAGCCCTTCTGATGATCACTCTTCAAGATCCTATAGTTG
AAACCCGGAACTCGATTCTCGCCGGAAACCTCCACCGCCGAGCACATACTCGGAAAAAACTTGCCACCGCCACCACGAGT
CTGCCGCTTCTTCTTTCTCCATTTAGTTTTAGAGAACCAAGAACCCAACCGTGATGATGACCGATCTCTTTGTTTAAATG
TATTTTTGTTTTCTTCCGAATTGCCTCTCCGTGGATCGAATTGGGGATGACATGTAGAGAAGTTTTTGAAGTAGTCGATT
TCTTTACGTACAAGCGATCCGATGGTTCCTCGTGTTCCTATGGCGATTGGAGCAGCCATTGATAGAGAGTTTTTATGAAC
AGCTTTTCTTTTTGTTTCTCTTGATCAAGTGGTAACGAAGTGTTATTAAGATCCTTGAAGCTAAAGTAGTAGAAAATGTA
TTATCTTTTTATATGATAGGTGATGGCTTTTGTTGGTTGGTCATCCCATTTCTTTATCTATTTTCTTCCTTTTACTGTAT
TTAAGATTATTTATGTTCAAATATAATCTCACTGTTAACTTTTATATTTTTCTAATAAAAAAGACTACTAGGATCGGTCC
ATCAACATTTTAGACGTAATATGTATAGATAAATGCATATTATTTTGGACATTTTAACAAAGACATGTCGAAGATTGAGG
ATTTTAAGCGAATATAGAAGTAGAGATGTTGTTCCAAAATGAACAGCCGAACAACGCAAATACAATGACACAAGGTTGTT
AGAGAAATGACAAAATATGATTCGGTTGATAAATTACATAAAACTATTTTTAAATTAGACTACAATATTCGAACAACCTA
CATTTTCTTTTTGGCTACACCCAACTTTTTATTTAAATCCATTATACAGTAATCTGACCTTTCTCTAACATTTAAATCAT
GATGGGCTAATTCAACTATTTTTCCTTCTATCATGCCGTAGATTATTTTTCACTTAGATTAGTATGTTTCTCCTTTTACC
ATAAAGTCAGGGAACATAATAATTTCGATCAATCCCACAAACAAACTAGAGACGGCCAACAAACCGGAATTAACCACCAA
ACCAACCAAATTTATCACTGAACCAAGTTTCTCAAATGGGCCCAATACAAAGATTCAGTTCGGCCCAAATAGTAGATTGG
CGCTATAACGATAACGATTCTTAGGGCATTTACCACAGCATCAACAATGGCTTCGCCGGCGTTAACCGGCGGTTACCGGA
ACCTCACTGCGCCGGTATCTCTCCTGCGTACTTTAGCGTCCACCCGTGTCACTACTCCATTGTTTCGTTCCAACAAACAC
TCTCCACGTTTCATTTCTTCTCCAAAGAGATTCACTTGCTTGTCCTTACTCAAAACCGATTCTCAAAATCAAACCACACT
CTCTTCTTCTTCCAATTCTGGGTATGTTTAAAGTCTGATTCTTTTGATTCAATTCGTTCAAATTTCGATACTTTACTGTG
AAATGTGTTTTTTTTCAGATACCATGAATACAATCGATTG
>AT4G21780.1 | chr4:11564213-11567212 FORWARD LENGTH=3000
GGTTGGTATCAGGATTCCCCATTTCTGCAATCGCTGCTGGCATGTACATAGAGTCACCAACCAACGGTGCCCCACAAGCT
GCAAGCTGGGCCCGGATCTGAAAAGCCATTCAACATAGCAACTGGATGATCCCAACATATTCATATGATTATCATGTCTA
TTAGGATATGGGTCGATGAACATACCTGGTGAGTCTTGCCTGTTAAAAGGTTTATTGTACACTCATAAGCAAACTCTTTT
GAAGTCCATCCACAGTCTTCAATATCGTGTTTCTTCTCAGTAGCTGCATCGGGCCAAGGAATCTTCTTACATTCTAAAAC
CTCAAGTTGACACAAGTGCCAGCCTTGAATTGAATCTGCATTTCAAGAAATATTCACATCACTAAGAAGATCCATAGCAT
CGAATATTCAAAATATGTTCTGATGATGATTCTTGACATTTCTGTAGTGTTTACCTTCGGCTACGAGTCTTGGAGCCATA
TTTTTTGGGCGCATATAATGTGAGATAATTCCAATGGGAAGAGGTGCCGCAGCAAGAGCACGATATAGTTTCTTCACTTC
TTTATTCTTGAAAATAAGAATAAAGAACAAAACGTATTGAAAAAATTAACTAATCAGCACAGCTTGTTCCTGTTTCCAGT
CAAACAGCATTGTAAAGCAAACTCACTCTTATTTTTGTGTGGAAGACCGAGCAGTACTCTTTTGTTCTAGCAAAGACGAC
ACTGTAGAGAAAGAAAGCAATTTAACCTGGTCACTTAAAAGATGTTAACTTAACAAACTTCAAAGCATGAAAAAGCTTTT
ACAGGACAGTACCAGCCTTCTGTACAGTTATCAATCTGATGCGTTGTTTTCAGTGGTTCTGGTAAATCCAATGCACGTGA
GGCAAATGTAGCACAGCTCTCTTCGATGTTATCCGTCGTGCCCCCAACCTGATAACATTCCAATGTAGGTCAACACATTC
AATCGCTAAGTTCAGTACTTAAACCACAATCAGAAGTTTCTAAGAAATTGATGAAAAGAAATATCTCTGCATACCCAAGA
AATGGAACACAATAAAACATTTTGATAGTAAGTTACAGTCACATAATGTATAAAACTAGTCCAACAATATTTACAAGGTG
AAGTACTTTTTTTGCAAGATATCTAATGCAACTACAATGGTCAAGAATATTGAAAAGAAAGCCTAATGGATATATTACAC
ACCGTAGTCCCGGCAGGTTTATCCAAAATGACATAAGAGTCAGTCACAGCAACAATCCGTGACTTCCAATCAATTTCATA
ACACCTGATAAACAACACACCCTCAAGTCAATTGACAATCACCAAACCTTCCAATTTCAAAACACATTCCTTAAAATATG
TAAATACCTTGGAGAACGTTTCGGGTGAACATGAACACGCAAATAAGTTCCAGCTTCAGCATACTGATTGGTATGAGTCA
CACGAAACGTTTTCTGAGCTTCTCTAACAGTTTTTCCTTTAATAGAAGATCTCTTCTTTAGTACAGAAGGAGAGGTTACT
TCTTCAAACAGTATAATTTCCTCAGGAGTCGCAGTTGGTGGAGGTTTAGGACATACAAGAGCGTAATGTACAGCTCCAAA
TCGAATAAGATCTGCAACATATCTTCATAGAATGAAAATTTTTTTATATACACTCCATTCCAAGCTCTAAACATACGAGT
ACTTAGACCACAAAGAGTTAGTGACTTACAAAGGAGGAAGATCTAATTGTTTAGAGATAAACTCAGATACAAGAACGTCG
TCTTCTAACACAACCATATGTTCAATTCTTGGTGGAAGATTATATGCAGGACATGGCATCAATCGATTGTATTCATGGTA
TCTGAAAAAAAACACATTTCACAGTAAAGTATCGAAATTTGAACGAATTGAATCAAAAGAATCAGACTTTAAACATACCC
AGAATTGGAAGAAGAAGAGAGTGTGGTTTGATTTTGAGAATCGGTTTTGAGTAAGGACAAGCAAGTGAATCTCTTTGGAG
AAGAAATGAAACGTGGAGAGTGTTTGTTGGAACGAAACAATGGAGTAGTGACACGGGTGGACGCTAAAGTACGCAGGAGA
GATACCGGCGCAGTGAGGTTCCGGTAACCGCCGGTTAACGCCGGCGAAGCCATTGTTGATGCTGTGGTAAATGCCCTAAG
AATCGTTATCGTTATAGCGCCAATCTACTATTTGGGCCGAACTGAATCTTTGTATTGGGCCCATTTGAGAAACTTGGTTC
AGTGATAAATTTGGTTGGTTTGGTGGTTAATTCCGGTTTGTTGGCCGTCTCTAGTTTGTTTGTGGGATTGATCGAAATTA
TTATGTTCCCTGACTTTATGGTAAAAGGAGAAACATACTAATCTAAGTGAAAAATAATCTACGGCATGATAGAAGGAAAA
ATAGTTGAATTAGCCCATCATGATTTAAATGTTAGAGAAAGGTCAGATTACTGTATAATGGATTTAAATAAAAAGTTGGG
TGTAGCCAAAAAGAAAATGTAGGTTGTTCGAATATTGTAGTCTAATTTAAAAATAGTTTTATGTAATTTATCAACCGAAT
CATATTTTGTCATTTCTCTAACAACCTTGTGTCATTGTATTTGCGTTGTTCGGCTGTTCATTTTGGAACAACATCTCTAC
TTCTATATTCGCTTAAAATCCTCAATCTTCGACATGTCTTTGTTAAAATGTCCAAAATAATATGCATTTATCTATACATA
TTACGTCTAAAATGTTGATGGACCGATCCTAGTAGTCTTTTTTATTAGAAAAATATAAAAGTTAACAGTGAGATTATATT
TGAACATAAATAATCTTAAATACAGTAAAAGGAAGAAAATAGATAAAGAAATGGGATGACCAACCAACAAAAGCCATCAC
CTATCATATAAAAAGATAATACATTTTCTACTACTTTAGCTTCAAGGATCTTAATAACACTTCGTTACCACTTGATCAAG
AGAAACAAAAAGAAAAGCTGTTCATAAAAACTCTCTATCA
>AT4G21780.3 | chr4:11564213-11567212 FORWARD LENGTH=3000
GGTTGGTATCAGGATTCCCCATTTCTGCAATCGCTGCTGGCATGTACATAGAGTCACCAACCAACGGTGCCCCACAAGCT
GCAAGCTGGGCCCGGATCTGAAAAGCCATTCAACATAGCAACTGGATGATCCCAACATATTCATATGATTATCATGTCTA
TTAGGATATGGGTCGATGAACATACCTGGTGAGTCTTGCCTGTTAAAAGGTTTATTGTACACTCATAAGCAAACTCTTTT
GAAGTCCATCCACAGTCTTCAATATCGTGTTTCTTCTCAGTAGCTGCATCGGGCCAAGGAATCTTCTTACATTCTAAAAC
CTCAAGTTGACACAAGTGCCAGCCTTGAATTGAATCTGCATTTCAAGAAATATTCACATCACTAAGAAGATCCATAGCAT
CGAATATTCAAAATATGTTCTGATGATGATTCTTGACATTTCTGTAGTGTTTACCTTCGGCTACGAGTCTTGGAGCCATA
TTTTTTGGGCGCATATAATGTGAGATAATTCCAATGGGAAGAGGTGCCGCAGCAAGAGCACGATATAGTTTCTTCACTTC
TTTATTCTTGAAAATAAGAATAAAGAACAAAACGTATTGAAAAAATTAACTAATCAGCACAGCTTGTTCCTGTTTCCAGT
CAAACAGCATTGTAAAGCAAACTCACTCTTATTTTTGTGTGGAAGACCGAGCAGTACTCTTTTGTTCTAGCAAAGACGAC
ACTGTAGAGAAAGAAAGCAATTTAACCTGGTCACTTAAAAGATGTTAACTTAACAAACTTCAAAGCATGAAAAAGCTTTT
ACAGGACAGTACCAGCCTTCTGTACAGTTATCAATCTGATGCGTTGTTTTCAGTGGTTCTGGTAAATCCAATGCACGTGA
GGCAAATGTAGCACAGCTCTCTTCGATGTTATCCGTCGTGCCCCCAACCTGATAACATTCCAATGTAGGTCAACACATTC
AATCGCTAAGTTCAGTACTTAAACCACAATCAGAAGTTTCTAAGAAATTGATGAAAAGAAATATCTCTGCATACCCAAGA
AATGGAACACAATAAAACATTTTGATAGTAAGTTACAGTCACATAATGTATAAAACTAGTCCAACAATATTTACAAGGTG
AAGTACTTTTTTTGCAAGATATCTAATGCAACTACAATGGTCAAGAATATTGAAAAGAAAGCCTAATGGATATATTACAC
ACCGTAGTCCCGGCAGGTTTATCCAAAATGACATAAGAGTCAGTCACAGCAACAATCCGTGACTTCCAATCAATTTCATA
ACACCTGATAAACAACACACCCTCAAGTCAATTGACAATCACCAAACCTTCCAATTTCAAAACACATTCCTTAAAATATG
TAAATACCTTGGAGAACGTTTCGGGTGAACATGAACACGCAAATAAGTTCCAGCTTCAGCATACTGATTGGTATGAGTCA
CACGAAACGTTTTCTGAGCTTCTCTAACAGTTTTTCCTTTAATAGAAGATCTCTTCTTTAGTACAGAAGGAGAGGTTACT
TCTTCAAACAGTATAATTTCCTCAGGAGTCGCAGTTGGTGGAGGTTTAGGACATACAAGAGCGTAATGTACAGCTCCAAA
TCGAATAAGATCTGCAACATATCTTCATAGAATGAAAATTTTTTTATATACACTCCATTCCAAGCTCTAAACATACGAGT
ACTTAGACCACAAAGAGTTAGTGACTTACAAAGGAGGAAGATCTAATTGTTTAGAGATAAACTCAGATACAAGAACGTCG
TCTTCTAACACAACCATATGTTCAATTCTTGGTGGAAGATTATATGCAGGACATGGCATCAATCGATTGTATTCATGGTA
TCTGAAAAAAAACACATTTCACAGTAAAGTATCGAAATTTGAACGAATTGAATCAAAAGAATCAGACTTTAAACATACCC
AGAATTGGAAGAAGAAGAGAGTGTGGTTTGATTTTGAGAATCGGTTTTGAGTAAGGACAAGCAAGTGAATCTCTTTGGAG
AAGAAATGAAACGTGGAGAGTGTTTGTTGGAACGAAACAATGGAGTAGTGACACGGGTGGACGCTAAAGTACGCAGGAGA
GATACCGGCGCAGTGAGGTTCCGGTAACCGCCGGTTAACGCCGGCGAAGCCATTGTTGATGCTGTGGTAAATGCCCTAAG
AATCGTTATCGTTATAGCGCCAATCTACTATTTGGGCCGAACTGAATCTTTGTATTGGGCCCATTTGAGAAACTTGGTTC
AGTGATAAATTTGGTTGGTTTGGTGGTTAATTCCGGTTTGTTGGCCGTCTCTAGTTTGTTTGTGGGATTGATCGAAATTA
TTATGTTCCCTGACTTTATGGTAAAAGGAGAAACATACTAATCTAAGTGAAAAATAATCTACGGCATGATAGAAGGAAAA
ATAGTTGAATTAGCCCATCATGATTTAAATGTTAGAGAAAGGTCAGATTACTGTATAATGGATTTAAATAAAAAGTTGGG
TGTAGCCAAAAAGAAAATGTAGGTTGTTCGAATATTGTAGTCTAATTTAAAAATAGTTTTATGTAATTTATCAACCGAAT
CATATTTTGTCATTTCTCTAACAACCTTGTGTCATTGTATTTGCGTTGTTCGGCTGTTCATTTTGGAACAACATCTCTAC
TTCTATATTCGCTTAAAATCCTCAATCTTCGACATGTCTTTGTTAAAATGTCCAAAATAATATGCATTTATCTATACATA
TTACGTCTAAAATGTTGATGGACCGATCCTAGTAGTCTTTTTTATTAGAAAAATATAAAAGTTAACAGTGAGATTATATT
TGAACATAAATAATCTTAAATACAGTAAAAGGAAGAAAATAGATAAAGAAATGGGATGACCAACCAACAAAAGCCATCAC
CTATCATATAAAAAGATAATACATTTTCTACTACTTTAGCTTCAAGGATCTTAATAACACTTCGTTACCACTTGATCAAG
AGAAACAAAAAGAAAAGCTGTTCATAAAAACTCTCTATCA
>AT4G21780.2 | chr4:11564213-11567212 FORWARD LENGTH=3000
GGTTGGTATCAGGATTCCCCATTTCTGCAATCGCTGCTGGCATGTACATAGAGTCACCAACCAACGGTGCCCCACAAGCT
GCAAGCTGGGCCCGGATCTGAAAAGCCATTCAACATAGCAACTGGATGATCCCAACATATTCATATGATTATCATGTCTA
TTAGGATATGGGTCGATGAACATACCTGGTGAGTCTTGCCTGTTAAAAGGTTTATTGTACACTCATAAGCAAACTCTTTT
GAAGTCCATCCACAGTCTTCAATATCGTGTTTCTTCTCAGTAGCTGCATCGGGCCAAGGAATCTTCTTACATTCTAAAAC
CTCAAGTTGACACAAGTGCCAGCCTTGAATTGAATCTGCATTTCAAGAAATATTCACATCACTAAGAAGATCCATAGCAT
CGAATATTCAAAATATGTTCTGATGATGATTCTTGACATTTCTGTAGTGTTTACCTTCGGCTACGAGTCTTGGAGCCATA
TTTTTTGGGCGCATATAATGTGAGATAATTCCAATGGGAAGAGGTGCCGCAGCAAGAGCACGATATAGTTTCTTCACTTC
TTTATTCTTGAAAATAAGAATAAAGAACAAAACGTATTGAAAAAATTAACTAATCAGCACAGCTTGTTCCTGTTTCCAGT
CAAACAGCATTGTAAAGCAAACTCACTCTTATTTTTGTGTGGAAGACCGAGCAGTACTCTTTTGTTCTAGCAAAGACGAC
ACTGTAGAGAAAGAAAGCAATTTAACCTGGTCACTTAAAAGATGTTAACTTAACAAACTTCAAAGCATGAAAAAGCTTTT
ACAGGACAGTACCAGCCTTCTGTACAGTTATCAATCTGATGCGTTGTTTTCAGTGGTTCTGGTAAATCCAATGCACGTGA
GGCAAATGTAGCACAGCTCTCTTCGATGTTATCCGTCGTGCCCCCAACCTGATAACATTCCAATGTAGGTCAACACATTC
AATCGCTAAGTTCAGTACTTAAACCACAATCAGAAGTTTCTAAGAAATTGATGAAAAGAAATATCTCTGCATACCCAAGA
AATGGAACACAATAAAACATTTTGATAGTAAGTTACAGTCACATAATGTATAAAACTAGTCCAACAATATTTACAAGGTG
AAGTACTTTTTTTGCAAGATATCTAATGCAACTACAATGGTCAAGAATATTGAAAAGAAAGCCTAATGGATATATTACAC
ACCGTAGTCCCGGCAGGTTTATCCAAAATGACATAAGAGTCAGTCACAGCAACAATCCGTGACTTCCAATCAATTTCATA
ACACCTGATAAACAACACACCCTCAAGTCAATTGACAATCACCAAACCTTCCAATTTCAAAACACATTCCTTAAAATATG
TAAATACCTTGGAGAACGTTTCGGGTGAACATGAACACGCAAATAAGTTCCAGCTTCAGCATACTGATTGGTATGAGTCA
CACGAAACGTTTTCTGAGCTTCTCTAACAGTTTTTCCTTTAATAGAAGATCTCTTCTTTAGTACAGAAGGAGAGGTTACT
TCTTCAAACAGTATAATTTCCTCAGGAGTCGCAGTTGGTGGAGGTTTAGGACATACAAGAGCGTAATGTACAGCTCCAAA
TCGAATAAGATCTGCAACATATCTTCATAGAATGAAAATTTTTTTATATACACTCCATTCCAAGCTCTAAACATACGAGT
ACTTAGACCACAAAGAGTTAGTGACTTACAAAGGAGGAAGATCTAATTGTTTAGAGATAAACTCAGATACAAGAACGTCG
TCTTCTAACACAACCATATGTTCAATTCTTGGTGGAAGATTATATGCAGGACATGGCATCAATCGATTGTATTCATGGTA
TCTGAAAAAAAACACATTTCACAGTAAAGTATCGAAATTTGAACGAATTGAATCAAAAGAATCAGACTTTAAACATACCC
AGAATTGGAAGAAGAAGAGAGTGTGGTTTGATTTTGAGAATCGGTTTTGAGTAAGGACAAGCAAGTGAATCTCTTTGGAG
AAGAAATGAAACGTGGAGAGTGTTTGTTGGAACGAAACAATGGAGTAGTGACACGGGTGGACGCTAAAGTACGCAGGAGA
GATACCGGCGCAGTGAGGTTCCGGTAACCGCCGGTTAACGCCGGCGAAGCCATTGTTGATGCTGTGGTAAATGCCCTAAG
AATCGTTATCGTTATAGCGCCAATCTACTATTTGGGCCGAACTGAATCTTTGTATTGGGCCCATTTGAGAAACTTGGTTC
AGTGATAAATTTGGTTGGTTTGGTGGTTAATTCCGGTTTGTTGGCCGTCTCTAGTTTGTTTGTGGGATTGATCGAAATTA
TTATGTTCCCTGACTTTATGGTAAAAGGAGAAACATACTAATCTAAGTGAAAAATAATCTACGGCATGATAGAAGGAAAA
ATAGTTGAATTAGCCCATCATGATTTAAATGTTAGAGAAAGGTCAGATTACTGTATAATGGATTTAAATAAAAAGTTGGG
TGTAGCCAAAAAGAAAATGTAGGTTGTTCGAATATTGTAGTCTAATTTAAAAATAGTTTTATGTAATTTATCAACCGAAT
CATATTTTGTCATTTCTCTAACAACCTTGTGTCATTGTATTTGCGTTGTTCGGCTGTTCATTTTGGAACAACATCTCTAC
TTCTATATTCGCTTAAAATCCTCAATCTTCGACATGTCTTTGTTAAAATGTCCAAAATAATATGCATTTATCTATACATA
TTACGTCTAAAATGTTGATGGACCGATCCTAGTAGTCTTTTTTATTAGAAAAATATAAAAGTTAACAGTGAGATTATATT
TGAACATAAATAATCTTAAATACAGTAAAAGGAAGAAAATAGATAAAGAAATGGGATGACCAACCAACAAAAGCCATCAC
CTATCATATAAAAAGATAATACATTTTCTACTACTTTAGCTTCAAGGATCTTAATAACACTTCGTTACCACTTGATCAAG
AGAAACAAAAAGAAAAGCTGTTCATAAAAACTCTCTATCA
>AT4G21790.1 | chr4:11566924-11569923 FORWARD LENGTH=3000
CTATACATATTACGTCTAAAATGTTGATGGACCGATCCTAGTAGTCTTTTTTATTAGAAAAATATAAAAGTTAACAGTGA
GATTATATTTGAACATAAATAATCTTAAATACAGTAAAAGGAAGAAAATAGATAAAGAAATGGGATGACCAACCAACAAA
AGCCATCACCTATCATATAAAAAGATAATACATTTTCTACTACTTTAGCTTCAAGGATCTTAATAACACTTCGTTACCAC
TTGATCAAGAGAAACAAAAAGAAAAGCTGTTCATAAAAACTCTCTATCAATGGCTGCTCCAATCGCCATAGGAACACGAG
GAACCATCGGATCGCTTGTACGTAAAGAAATCGACTACTTCAAAAACTTCTCTACATGTCATCCCCAATTCGATCCACGG
AGAGGCAATTCGGAAGAAAACAAAAATACATTTAAACAAAGAGATCGGTCATCATCACGGTTGGGTTCTTGGTTCTCTAA
AACTAAATGGAGAAAGAAGAAGCGGCAGACTCGTGGTGGCGGTGGCAAGTTTTTTCCGAGTATGTGCTCGGCGGTGGAGG
TTTCCGGCGAGAATCGAGTTCCGGGTTTCAACTATAGGATCTTGAAGAGTGATCATCAGAAGGGCTTGCGTGTGTAGAAA
GGAGTCATCATTTATGTGGATTACGGTAAAGACAATGAGATCTACATACAGTTTTTCAAATTTAAAATAATGTCTCATTG
TGTTACATACTTACAAGTTACAATGTCAATGAGCATATATTCGAACTTTTAAAATGAAAAAAGAAAAAAAAGTTTATGCT
CAAGGAATTCCTTTTTCGTTTGATCCGGTCTGGTCTATATTCAAATTTGGATTCGGTTCTATTCCCGGTTTAAACGTGGT
ATATCGTCGAATACCTTTATATTCCACATATATATGGATCCTACGTAGCACAAGTCAAAAGTCAATCTTCAAATGCTCGA
GTACTTTATTTTCAGGCCTCAACTTTGTTGATGCTAAAACAAAATTGTGCTTGTATATATTTTTTACTCTGAAACTGGTC
TTGTTGGAACAGTGAACATGGATTTGAAGGTGACGTTATACAAAACTTGGACAAGAGCTCACATCTTGAATTCCAAAAAA
GAGACGATGTTATCATATTTGTCACAGGTGACTAAGATTTTGCTCTTGGCTCTGTACGTAGTAGCCACCTGATTAATTCA
TCAACTAGAGTTTGAGAGCACACAACTCCAATATGGACCACTAATGAAAAGTTCCTTAGCTCTTGAATTCTGGTTATAAA
AGATCTTGTTGAATTTTGTGGGTTTCTCAGTTGGTTAATGACTTCAACACGCTTATGGAGCTCGATACAAGGAGAGAAGA
ACCATTGCTTCGATTCCGAGATCATAGTGTTGGATACTTAATAATCTTCACACAGTCATGTACAACACATAGAATCCAGA
GATCAATAAGAGAATGGAGCGAACGTATTTTGATGGCTGTTGAGTTCAACTACAGCAAACTCTTGCTGTCTCTATACAAC
AAGAACCCGTAGTTTGCGCTGCGGTGGTCTACAAAATTATGTCATGGCTTGGCCGTTTTCGGAATGCTAAAGATTTGTCT
AGTTCTGACGAAATTTGAGGTGGAAAGTGATGATGAAGCCACATGGACGGTCAAAATCGAAATGATTGAAATTTTTGTTT
ATAATACACGTTCTACGTTTCTTTCATTAGATTCTTTGATGAATTCATCAGTTTTTGTTCGTTTCATTCTTTTGTTCCTT
TTGTCGTAATTTTAAACGGAATAATACTATGATTTTATGAACCTTATATAACAACTAAAAGTGTCCGAACAAGCCCTTAT
TGACGCACACACGTTTTTATGTCTACAAAATTCCGGATATATCAAGCAAGTATCATCAACACGTCTCCAACACTCATACA
CGGTCAAGCCGCCTACCTAACTCACCTTGTTACAAAACAATATCTTATGGCATGTGTTACACGATTTCAAATATGTATAT
GAATAATTTATAATTCTTAAATCTTCATATTACTGAAATTAACTCGTTTTAACAGATTGAATGAAAATATATATTATCCT
TCATTTGTATTCGTTTTTTTTTTGGTCACAATGACAATAATTCTACTATAAGAATATCGAAATATATATGGAGAATTCCT
TAAAGATTAGATAGACCTACCAATTAAAAGCTGCTGGTACCACTAAGTTTTAGTTCGAACATTTGTATTAAACCCAACTC
TACTCTTTTCGCATTTTCCATCTAGAATAACATCTAAAATATGTCTATAATATATTTTTATGGAAATAGATAAATAATTC
ATAATTATTATATGGTGACAAATCAAATTAAAAGACGTTTTGAAACTTCTTTTTTGACTAAACGAGCTCACAGTTCTCTT
TCTCATCACATCTCTATCATTAGAAAAAAATATTGTTAATAATGTACATGTTTTTTTTTCTTTTTTTGGGGTCAAATTTG
GATTCACTCAAAATAGTTAAAACATAGAATCCCATGTATCAAAAAAGAAAAAAATAACACCTAACCCTATAAATAAAAGA
TTTTATACAATAAAGATCTTATGTTTTTTTATCAGAGAAAAACATGTCTTGTTTTTATAATTCTGACTTCTTAGTAACAA
ATCATGCATATATGAAATTCAACAAATTTGAACCCAAAAATAGAGAGGTGAAATATTAAATGACCAAAACAAATGATAAA
ATAATTCAGAGGACGTGTGAGGGAACAAGCCAGAAGCTACACTATCGAAAAGATCGCATCAATCTCAACCGTTGGATCTT
TCCTTCATCATCATCTCTCTCTCTCTCTTTCTCTTCCATCTGACCTGTGATGTGAGTTTGCAGATATTCAAACAACTCAA
TCCTCATTCCCTTTGTTTCGCCTCTCTGGATTTCGAAGAGCTGAGAGATTAGGGTTTCTCGATTTTCGAGATTAGAGTCT
AATCCCCACCACCAGCATAGCTGATATCCTGGAGGAGAGA
>AT4G21800.1 | chr4:11570289-11573288 FORWARD LENGTH=3000
TTGTATAGTTTGATTGATTGTTTCTGTAGTTTATTTCTGGGTTTAGTTAGTTGTGTTGCAATTTCTGACCTTTTGTTTGA
AATGGGATTATGATTGGTAGGTTCAACTGATAAGGATCCAAATGAGAGTGCCTGAGTATGGTTGGACTACTCAGAAGGTG
TTTCATCTTATGAACTTTGTCGTCAATGGAGGTGATTATTGTGTGTTTCTATTGACCAATTGATAGGGTTTTTGTGTTTG
TCAGCACCTTTGGGATTATGTTTTGTTGAATTTCTCTGTTGTGTGTGTGCAGTTCGTGCGGTTCTGTTTGGATTTCACAT
GCAAGTATTTCTTGTTCATCCCAAGGTGAGAGTGTTCTCAACTTAGTTCTGGTTTTTGCATGTTTGATTTGGAAATGGTG
GATTTTGAAAGCTGCATCTTTTTAAGTATCTAATGTTTCTGTGAGGTAATGCAGGCTCTTTGCTGGGTACTATTGGATCT
TCCTGGCCTTCTCTTTTTCTCGGCATACACGCTGCTTGTGCTGTTCTGGGCAGAGATATATCACCAGGTACCTAAAAAGA
AATTTTTGATGTGTGTTGACTGTCTTTTAAACCTGCCAACAAGCTCTGAGTATATATTTTGTTGCCACTAATGAGCAGGC
TAGAAGCTTACCTACAGATAAGCTGCGGATAACCTATATTTCTGTCAACGTGGCTGTATATTTGGCTCAGGTTCATATCT
GATTTTTAGCTTCTTTTTTTTTTAATTCCCGTTTATGTTGTAGTTGCTGAGTTTCCTGAGATCCATTTATATACATCTTT
TGCAATTATTGGTGTTTCGAAACTGTAGATTGTGCGTGTTTCCTACCTTGTCCTTCTTTCATTAACTCTGTAACCATTCT
TTGCTACCAAGAATCTGTGTGACCTTAGTCACTAGACATTTTAGGTGAATCAAAAGATGTAGAATAAGTTTGACATGTAT
TTGATGTCTCTATCAGATTGGTATCTGGGCATACATCTGGGTACATGATAACAGCACTGTGGAGTTAGTTGGAAAGATAT
TTATCGCAGGTAGGTTCTTTGTCTGGTCAAGCAAGTTTGCTAAAACCTTTACTGCTTAATCTATAATATTCCCTCTCTTA
TCTAAAATCTATATTGACCTATTCTTTTGGTTAATCTTCTTCTTCTAGTTGTGTCTTTCATCGCCGCATTAGGCTTCTTG
CTGTATGGAGGAAGGTCTGTGTTTTTGTTATTTTCATATGTCTCATCATCAAAATGTCTGCAAGTTCTTCATTGGCTTTA
CTGGGCCGTCTTTTCTTATGTGTTTTTTTTTATGCCATAGATTGTTTTTCATGCTAAGAAGGTTCCCTATCGAGTCAAAA
GGAAGAAGGAAGAAACTCCACGAGGTACTTAGATTCATATATCTGTATGTGAATAATTTGTCTTATATAGTTCCATAAAA
CTTTGAACCCAAACATTTCTACCTTCAAATATTCGTCTCTTTTCATTGCAGGTTGGATCTGTGACAGCTATATGCTTCAC
CTGCTTCCTCATAAGATGCGTTGTGGTAAGCTCAAAATTAAATCTTTAGCTTCCGTCATTGTTTTAGTTATCCTGTGATG
TGTTATTTAATGTATTCCATGCAAACATCAGGTGGCTGTATCAGCTTTTGACAAGGATTTAACACTTGATGTTCTTGATC
ATCCGGTTCTGAACTTAATCTACTATATGGTAAGTAACACTACATCTTCATTCTTTCTCTTTCTTATTCTCATTCATTAA
CTCGAAAAAAAAAAAACTACAGGTGGTAGAAGTACTTCCATCGGCACTAGTCCTCTTCATTCTCCGAAAGCTACCTCCAA
AGAGAGTATCAGCTCAATACCATCCGATCCAGTAGAAACCTTTGTCACTGAACCATCTCACACGGTGAGTATGATGCTGT
TTAAGAGAAGAGTAAAGATTAAAAAAAAAATTGGGGCAAAAAATGAAAGGTGAAGAAGAAATCGGTGTGGAATCTGCGTG
AGTTTTTGGAATGCACGTTCATATAAATGATTTTACAGCTTTTAGTTGTTGTAGCCCGCCGTGACTTTTGGTTTGGTAGT
TTATGTCTGTTAAAATTATAAATTGCTCTTCTGCTACTTTGAAAAATCTGGTCAGTAGTACAAGAGGTTTAACATTTGTT
GCGTCGATGGTTGATTGTTATGTTATGTTTGGTAAAAAATAAACGAATGCTCTTCTCCAGTTTCCTTTATGCTTTTGTCA
ACTGTTACATCTTCTTCTCCTAATGATTTGTATATACTTAAGCTTTTCCATAAAACTAAGTCCCAGTGAAGAAAGAAACT
ACGTAAACCGAGAAAACCAAGCAAAAAGAGGGTTTACACAACATAAAATGATTAAATTGAGAATCATTTGCATTACCTCG
GTATTACATGGGCTGGAAATAACTTATTGGGCCTTGGACCTGATTTTCCAAAAATGGTCGCTCACATTAATATTTATATG
TGATTTTACAGTGACAACTCCACAAATCAGCCCTAACTCTGTTTTTGTTTTCTTCGACGACTGAGGTCTTTTCTCTCTCG
CTCTCGTCTTCCTCTTGATTCTCTTCTTCTTTTCTGGAGTTTCGCTGCTTTTTTAGCCTGTAAAAATGACGAAAATTTTG
TATGAATTTGTGTGCTGATATGCTCGAATCCACATGTTACGCTTGTGTTGAATAATCATATCATTTGGTTATCGAATCAA
TTCTAGTTCCAATTTACAAAAATCTATCAAACTCTTTACGTTTTCTGGAGTATGTTGAGCTTGAAACTAGTGACATAGAT
GAAACATTAAAAAAACATGGAATTGTTAAGTTTGTGAAAATTGGATTCGTCTTTGTGATTCTTTATTCTTTGTCTTTGCT
GTGATATATAAAGATTTTGTATAGAACAACAATTTGGGAGATGGAGACACTGAAATTGCTGTATTTGGGATTATTGGCAG
ATAAAAGATTCATACAAGAAAAAAGCAAATTTCGCCACTG
>AT4G21800.2 | chr4:11570289-11573288 FORWARD LENGTH=3000
TTGTATAGTTTGATTGATTGTTTCTGTAGTTTATTTCTGGGTTTAGTTAGTTGTGTTGCAATTTCTGACCTTTTGTTTGA
AATGGGATTATGATTGGTAGGTTCAACTGATAAGGATCCAAATGAGAGTGCCTGAGTATGGTTGGACTACTCAGAAGGTG
TTTCATCTTATGAACTTTGTCGTCAATGGAGGTGATTATTGTGTGTTTCTATTGACCAATTGATAGGGTTTTTGTGTTTG
TCAGCACCTTTGGGATTATGTTTTGTTGAATTTCTCTGTTGTGTGTGTGCAGTTCGTGCGGTTCTGTTTGGATTTCACAT
GCAAGTATTTCTTGTTCATCCCAAGGTGAGAGTGTTCTCAACTTAGTTCTGGTTTTTGCATGTTTGATTTGGAAATGGTG
GATTTTGAAAGCTGCATCTTTTTAAGTATCTAATGTTTCTGTGAGGTAATGCAGGCTCTTTGCTGGGTACTATTGGATCT
TCCTGGCCTTCTCTTTTTCTCGGCATACACGCTGCTTGTGCTGTTCTGGGCAGAGATATATCACCAGGTACCTAAAAAGA
AATTTTTGATGTGTGTTGACTGTCTTTTAAACCTGCCAACAAGCTCTGAGTATATATTTTGTTGCCACTAATGAGCAGGC
TAGAAGCTTACCTACAGATAAGCTGCGGATAACCTATATTTCTGTCAACGTGGCTGTATATTTGGCTCAGGTTCATATCT
GATTTTTAGCTTCTTTTTTTTTTAATTCCCGTTTATGTTGTAGTTGCTGAGTTTCCTGAGATCCATTTATATACATCTTT
TGCAATTATTGGTGTTTCGAAACTGTAGATTGTGCGTGTTTCCTACCTTGTCCTTCTTTCATTAACTCTGTAACCATTCT
TTGCTACCAAGAATCTGTGTGACCTTAGTCACTAGACATTTTAGGTGAATCAAAAGATGTAGAATAAGTTTGACATGTAT
TTGATGTCTCTATCAGATTGGTATCTGGGCATACATCTGGGTACATGATAACAGCACTGTGGAGTTAGTTGGAAAGATAT
TTATCGCAGGTAGGTTCTTTGTCTGGTCAAGCAAGTTTGCTAAAACCTTTACTGCTTAATCTATAATATTCCCTCTCTTA
TCTAAAATCTATATTGACCTATTCTTTTGGTTAATCTTCTTCTTCTAGTTGTGTCTTTCATCGCCGCATTAGGCTTCTTG
CTGTATGGAGGAAGGTCTGTGTTTTTGTTATTTTCATATGTCTCATCATCAAAATGTCTGCAAGTTCTTCATTGGCTTTA
CTGGGCCGTCTTTTCTTATGTGTTTTTTTTTATGCCATAGATTGTTTTTCATGCTAAGAAGGTTCCCTATCGAGTCAAAA
GGAAGAAGGAAGAAACTCCACGAGGTACTTAGATTCATATATCTGTATGTGAATAATTTGTCTTATATAGTTCCATAAAA
CTTTGAACCCAAACATTTCTACCTTCAAATATTCGTCTCTTTTCATTGCAGGTTGGATCTGTGACAGCTATATGCTTCAC
CTGCTTCCTCATAAGATGCGTTGTGGTAAGCTCAAAATTAAATCTTTAGCTTCCGTCATTGTTTTAGTTATCCTGTGATG
TGTTATTTAATGTATTCCATGCAAACATCAGGTGGCTGTATCAGCTTTTGACAAGGATTTAACACTTGATGTTCTTGATC
ATCCGGTTCTGAACTTAATCTACTATATGGTAAGTAACACTACATCTTCATTCTTTCTCTTTCTTATTCTCATTCATTAA
CTCGAAAAAAAAAAAACTACAGGTGGTAGAAGTACTTCCATCGGCACTAGTCCTCTTCATTCTCCGAAAGCTACCTCCAA
AGAGAGTATCAGCTCAATACCATCCGATCCAGTAGAAACCTTTGTCACTGAACCATCTCACACGGTGAGTATGATGCTGT
TTAAGAGAAGAGTAAAGATTAAAAAAAAAATTGGGGCAAAAAATGAAAGGTGAAGAAGAAATCGGTGTGGAATCTGCGTG
AGTTTTTGGAATGCACGTTCATATAAATGATTTTACAGCTTTTAGTTGTTGTAGCCCGCCGTGACTTTTGGTTTGGTAGT
TTATGTCTGTTAAAATTATAAATTGCTCTTCTGCTACTTTGAAAAATCTGGTCAGTAGTACAAGAGGTTTAACATTTGTT
GCGTCGATGGTTGATTGTTATGTTATGTTTGGTAAAAAATAAACGAATGCTCTTCTCCAGTTTCCTTTATGCTTTTGTCA
ACTGTTACATCTTCTTCTCCTAATGATTTGTATATACTTAAGCTTTTCCATAAAACTAAGTCCCAGTGAAGAAAGAAACT
ACGTAAACCGAGAAAACCAAGCAAAAAGAGGGTTTACACAACATAAAATGATTAAATTGAGAATCATTTGCATTACCTCG
GTATTACATGGGCTGGAAATAACTTATTGGGCCTTGGACCTGATTTTCCAAAAATGGTCGCTCACATTAATATTTATATG
TGATTTTACAGTGACAACTCCACAAATCAGCCCTAACTCTGTTTTTGTTTTCTTCGACGACTGAGGTCTTTTCTCTCTCG
CTCTCGTCTTCCTCTTGATTCTCTTCTTCTTTTCTGGAGTTTCGCTGCTTTTTTAGCCTGTAAAAATGACGAAAATTTTG
TATGAATTTGTGTGCTGATATGCTCGAATCCACATGTTACGCTTGTGTTGAATAATCATATCATTTGGTTATCGAATCAA
TTCTAGTTCCAATTTACAAAAATCTATCAAACTCTTTACGTTTTCTGGAGTATGTTGAGCTTGAAACTAGTGACATAGAT
GAAACATTAAAAAAACATGGAATTGTTAAGTTTGTGAAAATTGGATTCGTCTTTGTGATTCTTTATTCTTTGTCTTTGCT
GTGATATATAAAGATTTTGTATAGAACAACAATTTGGGAGATGGAGACACTGAAATTGCTGTATTTGGGATTATTGGCAG
ATAAAAGATTCATACAAGAAAAAAGCAAATTTCGCCACTG
>AT4G21810.1 | chr4:11577004-11580003 REVERSE LENGTH=3000
TATTGTACACGGTTAGACATATATAACATAGGCAAAGAAAGCACCCACAACTCATAGTAAGGAAAGTAATATGAATACGC
TGATATAAGAATTAAGAAGCTACCTGGATCCAGTTCAAGAGCATTTCCAGAGGAGTAGACATGGTAATTTGATTATTCTG
TAAAGAAACCCAAAAAAAAGACTTATTGAGAGAAAAATTAGTGTAACTAGAGAAGTGTCACCATTAAAGATCTGATTGAC
AGTCTTTTAGTAGAAACTACATATAGATTCAAATAACTAACAATGGCTAGAAATTGGAATGAATTATTGGAACCAAGGAA
ATTAAGCGAGCCTTAGCCTTACCTGTTCCACTCCCTGGACTTTGTAGATTTCCTCTGTCAAGAGTCTCCCATTAATCAGA
AGAGGCAGCTGCCCAGTTCAAAGAGTATACATAACCAATGAAAATCCGACGACACTTGCAGCAATCCACCAAAAAAAATG
GACAAAGAAAAAGAAGAAACACTCACCTGCAAATGTACAAAAATGTTCCATAGTAGTGAAATAGTGAGCTCTCTGTCACC
ATCTGCAACATCTTCCCCAGTTATCATCATTCCTTCGTCATCTTTTAACGAAACACCAGCATCCTTAAGATATTGAAGTG
CAATTCTACAATTGGCCAAGTTCTTCTTTCGATTGTCGGATGGAACTACCATTTTCTGTTTGATAAGAACCCTCATAAGA
TCAAACTCACTCCCTCAATAAGACAAACTGGAAGTTCTTGCTTAAAAATCAATATAAAGAGTAAAACAGACCGTGAGAAT
GGACGGATCATGAAGTAGTAGTTGAATAGCTCTGCAGAGCCGCACGCCATCTTGGAGGTCAGCAAACAACTCTCTCACTC
TAAAGTTGTATTCAACTAAAGGAGACTGCAAGAGCCATTCCAGTTATTGAAGTTAGCGAAACATCATACACTTAGCAATC
GAGATCTCATATAAGACATTGCATTGACTCTTAACTAAAAATCACCTGCTGATAAGGTATTTTGTATCCTATAATCACTA
GATGCGCTAGGAGATTCCCTTCTCCATGCATTACATCAGAGGACAATAATTCTATGTTCAAAGCCAAAAAAATGGAAAAT
TAGCCGCAGTAAACATGAAAAAAGCGACAAACTAAACAGCAAAATCTAAGAAAGTACCACATATAAGTTGGTGGCTAGAC
TTTATACTAGATTTCTCTGAGAACATGAGGGGTGAGCCACCATCTATCCCATCAATCCCATACTTGAGCGAAAGGCAGCT
TTGAGATTTGGCTCTATCAATTACAAGAACCAGCAACAGAATCCTCTTCAAAATCACATTTCCAAGAGCTTCATAGTACC
CTGGTCTGTATAAACCCTCAACCATCTTGTTATAAACATAAGATCTAGCAAGGCCATCGTGGGAAAAGAACTGCTTACTA
ATTACCATCTTCAAGAACGCCATTTCTTGATCTGAGTTAACTTCACTATCAGACAAAAAGGAATCACCACCAAAGATGAT
ATATAACCCTAAACGAAGCCAAACTTGGTTATAGCTCATCAGTGCCTTGATGGCCTTCTCCTTCATTCCAAAATCAGTTA
CAAGAGGGCATTGTGGTTTCATTTTTATCCTCCCTTCATCTATATTCTGAAACAAGAACAATTTGACAAAAAAAACTTAA
AATTAGCCAACAAACAGTATAAAAGACACTATTTTGATACACATGGAGATATGTTTACCTTTGAAACACGAGTCATCACA
TCAAAAATCTCCTTGCAACTTCCCAAACTCAAGTGAAATTGCATTCTTTGCTTCAAATCATCTAAACTACACACATCTCT
TAAAGATTCTCTCAACGTAGAATACTTAGAACCAGTCAAGGAAGAGTCAATCTCTGAACGTTTTTTCTCACCACACCAAC
CTAAATTCCTCAACCTTTTAGGGCTTCTCCACATTGTATCAACTCCAACAGATTTACTATTTCCTAAAGCCTCACCACTA
TCTCTCTTCCCCTTACCTAAATTCCCAACACCAGACTCGTTCTCGAACGGATCGCAACCGCAATTTTCCGGGTTTTCAAA
CAAGAAATTGAGCCACACAGTAAGTGATTTAGCAAGAGATCTAAGATTCTTCTCTTTCGTCAACTCAGCCTTGCGTGAAG
ATTGAGATTGCTGAAGTTCAAATGCTTTGAGCCGCCTCGACGATGTTGATACCTTAGACCGAGATGCATAAGAATGAACC
ATTGAAGGACGACGGAAATTAGAAGACGAAGATTTTGGGGTTTGCTTTGATGCAGTGAAGAAATGCGGATACGGAGATTT
ACTAATATTCGAATTCACAACGGAAGTACGCCGCGGCGTTTTGAAATTGGATATGTCACTGAGTAACGATGACGCCGGAT
TACGTGGCGGCGCCGGTGAAGCGCACGGCGGTTCGTTTTCATCCATCGGAGATTTGTTAGAGAGAAAGAGTCGTTTGTTC
AAATTCAAAATTCGAAAGACAGTAAACACTAAAAGGAGTGACACTAAAAGGAGTGAACACTAAAAGGAGTTTATTGATAT
TCTAACGGTTCCAGAAATAAGGTTGCAAATCTCGCCGCTTTACTTTATTCGATATGAACATCGTGACGTTTTAGTAAGCT
GAAAACGCCGAGACGTTTTTAAGATTTTTTTTCACTGCAAAGAAACGCTGGCGTCAGATGCTTATTATAATTGGTTCGTG
TAAAACACGCGCTTTCTTATTCGTTGAGCTACTGTCACAACAGATAAACATGCGAAAAAAAAGAGCGAACCTTTAACCAG
TCGCTTTCGTTAATTCAAAGCTTTAACGTAGAAGAAGCTGATTTAAATCCCAAATTCATTTCAACGTAGAAGCTTCTACA
GATTCGATTTGGGTGTTTTTGGTTTTGGATTTGGTAAAGCTTCTCGGTCACTTGCTCGGTGATTGAAACTGAATCGATTG
TGATTGTGATTGTGATTGTGATTGTGATTGTGAGGGAATT
>AT4G21820.2 | chr4:11574558-11577557 FORWARD LENGTH=3000
GCAATCTCTGGTGCTGGAATGGATGGCTTCTTTAAAGCCATTGAAGCAAGTGCTGAGGAATACATGGAAACTTACAAGTA
ATGATGCATTCTTCTCTTCAATTCACCCTCTTTTGTCTGCAAGTTCTACGCTCATGATTTGTGTTTTACTTCAGGGCTGA
TCTTGACATGAGAAAGGCGGACAAGGAGCGGTTGGAAGAAGAAAGAAAGAAACATGAAATGGAAAAACTAAGAAAGGATA
TGGAGAGTTCTCAGGGAGGCACTGTGGTTTTAAACACTGGTTTGAAAGACAGAGATGCAACAGAGAAGATGATGCTAGAG
GAGGATGATGAGGACTTTCAGGTTGAAGATGAAGAAGACAGTGATGATGCCATAGATGAGGATGATGAAGACGACGAGAC
GAAGCATTACTACCTATGAATTAAACTCAAAGACCAGGCTTATCAAGACGCTTGTACTGGTTTTGTTTGCGTCCTTCCCT
TGTTGTCCCAGTTGTGTAGTTAAAACATAAGAATTGATTCTCTTTGTGAGACATTGTCTAATGATCTAATGACGAAACTA
TAAACTAGCACTTTTGAAGACTTTGTACACAATTTGAGTTCATATGCACAAGGAGGAAACACATTTGTATCGGACAAGAA
AAGCAGACAGAAAACTAGGGAAAAAAATCAGAGCCAACACTATCTCACTTCCACATTATCCACAACTATAAAGGTCAAGA
GTCAATAACATTATCTGAGTACACTTGAACTGTGCGTTGTGGCTGGTGTTTTGTGGAGGATCAAGATTCAGTCTTGGTGG
ATTTCATCAAAAGGCGCATGAGCAAATCTCACATCTTCTGGCCTTGCAATCACGACTGGCTCATCAGCAAATAGGGCCTT
GAGGAAAGATGGAGTTTTCAAGGGACGTCGATCCGTCATTCGGGGATACACAAATGCCAAGAAGTAGTATGCGTGGCCCG
CTATCATTCCCTATAAATTTGGATAAAGGTTACGGATAAGGATGATGATGCACAGAAAGGGAAGAAGATATATGTGAAAG
CGAATTAGGAGAGATAGCGTACCAGAAAATCCCCCCATGCACTTGCACCAACAAGGATAGAGAATCCAAGAAGTACCTGT
AATTTCAGAATTTGGTAAAAGAGGCGATTTAAAGCATCAAACTAGTTAGGGAACTTCCGTGAAGAGAATGCAAAAGTCCA
ACTAACCCATGGTAAATAAGCTGCTGTGAAAGTGAAGAGGCCAAGGAAACTCATGTGGATGTAAGGATTTTGTTTACTCC
ATACATAGACCTACAGAACATAGGAAAAGTGTTATAGATGGTCTTGAGATGAATTCAAAATCATTTGAGTATTCGTAAAA
ATAGCGGTATTGAGAAATAGAATTTACCATCATGAAAGTCAATGAATTGCTGAGGAAGATGATTTTGGAGAATGAAACAG
ACAAATAAGGTATCATTCCGCCAATGAGAACAATACCAGTTAGAACAGTTGCCCCGAATAAGAGCATGTAAAGGAAATCC
GCGGTCTTTCCCCTGAAGGAGTTTTCTTCGAGCAGTTTGCAGTATCGAGCTAGAAAAAACATATGGAACAAAAAGTCCAA
ATCTGCAAAAGATTGATAACAAGAACAAGTCAGCTTCTAATTAACAATCACAAAGAAAATAAATCCTTACAGGGAGCATA
GTACTAGAGATGTCAAGGAGCAATGGAGCATATCACAAAAAATGAATCTTCAAAAACTTAAAAGCCCATCAACAAGTTGT
AGCTAGACCTTATCCGTAGCTAGAAACATAACTATGACACTTCTAAGCACTAAATTATTCAGACAAAACTAGGAATTATT
CATCACTTATGTGAGTTTATTAGCAATCATGATCATTCCTAGTAATCTAAGGAAGACTATATCATATGAAAAACAGCACA
ACAATAGTCCAAGATGAGAAAGATATGAACATTTCTCAGAATACTAATAATATATAACCAACACAAAGAGCTGAAGATAA
TTTTACCCATCTTTCGGAAATAAAGGAAATTTGTGACAAGACGCCAGAACTGGTATTGCTTCACCACAAGGGTAGGATTT
AGGTAGAGATTATAAGGAGATATAATCTGCAAAACAAAAAAATGTTCCACAAAATGTTACATCATAAGCCATAACACCAC
AACACTTAGCTCTAAACTTAACCATTCGTTAGCCACCCCAATTCCAATAAAGAGTTACCTTTTACATCAAAAAAACAAAA
CCATCCACATACATAACAGAAACACAAAGATTCAATTTTTCAAGGAAAAACTAATCAGATCAATCAGAGCAAAGCTAAAG
GCTTTCATGAGTCAGAGAACTTCAAACCTCGAGCGAACACCCGACGGTGGTGACTACAGCCGCCGTGAGATACGACCGGG
TTATAATCGGCATCTGCTTGTACCACTCTTCTACGGCTTGAGCCATAATTCCCTCACAATCACAATCACAATCACAATCA
CAATCACAATCGATTCAGTTTCAATCACCGAGCAAGTGACCGAGAAGCTTTACCAAATCCAAAACCAAAAACACCCAAAT
CGAATCTGTAGAAGCTTCTACGTTGAAATGAATTTGGGATTTAAATCAGCTTCTTCTACGTTAAAGCTTTGAATTAACGA
AAGCGACTGGTTAAAGGTTCGCTCTTTTTTTTCGCATGTTTATCTGTTGTGACAGTAGCTCAACGAATAAGAAAGCGCGT
GTTTTACACGAACCAATTATAATAAGCATCTGACGCCAGCGTTTCTTTGCAGTGAAAAAAAATCTTAAAAACGTCTCGGC
GTTTTCAGCTTACTAAAACGTCACGATGTTCATATCGAATAAAGTAAAGCGGCGAGATTTGCAACCTTATTTCTGGAACC
GTTAGAATATCAATAAACTCCTTTTAGTGTTCACTCCTTTTAGTGTCACTCCTTTTAGTGTTTACTGTCTTTCGAATTTT
GAATTTGAACAAACGACTCTTTCTCTCTAACAAATCTCCG
>AT4G21820.3 | chr4:11574558-11577557 FORWARD LENGTH=3000
GCAATCTCTGGTGCTGGAATGGATGGCTTCTTTAAAGCCATTGAAGCAAGTGCTGAGGAATACATGGAAACTTACAAGTA
ATGATGCATTCTTCTCTTCAATTCACCCTCTTTTGTCTGCAAGTTCTACGCTCATGATTTGTGTTTTACTTCAGGGCTGA
TCTTGACATGAGAAAGGCGGACAAGGAGCGGTTGGAAGAAGAAAGAAAGAAACATGAAATGGAAAAACTAAGAAAGGATA
TGGAGAGTTCTCAGGGAGGCACTGTGGTTTTAAACACTGGTTTGAAAGACAGAGATGCAACAGAGAAGATGATGCTAGAG
GAGGATGATGAGGACTTTCAGGTTGAAGATGAAGAAGACAGTGATGATGCCATAGATGAGGATGATGAAGACGACGAGAC
GAAGCATTACTACCTATGAATTAAACTCAAAGACCAGGCTTATCAAGACGCTTGTACTGGTTTTGTTTGCGTCCTTCCCT
TGTTGTCCCAGTTGTGTAGTTAAAACATAAGAATTGATTCTCTTTGTGAGACATTGTCTAATGATCTAATGACGAAACTA
TAAACTAGCACTTTTGAAGACTTTGTACACAATTTGAGTTCATATGCACAAGGAGGAAACACATTTGTATCGGACAAGAA
AAGCAGACAGAAAACTAGGGAAAAAAATCAGAGCCAACACTATCTCACTTCCACATTATCCACAACTATAAAGGTCAAGA
GTCAATAACATTATCTGAGTACACTTGAACTGTGCGTTGTGGCTGGTGTTTTGTGGAGGATCAAGATTCAGTCTTGGTGG
ATTTCATCAAAAGGCGCATGAGCAAATCTCACATCTTCTGGCCTTGCAATCACGACTGGCTCATCAGCAAATAGGGCCTT
GAGGAAAGATGGAGTTTTCAAGGGACGTCGATCCGTCATTCGGGGATACACAAATGCCAAGAAGTAGTATGCGTGGCCCG
CTATCATTCCCTATAAATTTGGATAAAGGTTACGGATAAGGATGATGATGCACAGAAAGGGAAGAAGATATATGTGAAAG
CGAATTAGGAGAGATAGCGTACCAGAAAATCCCCCCATGCACTTGCACCAACAAGGATAGAGAATCCAAGAAGTACCTGT
AATTTCAGAATTTGGTAAAAGAGGCGATTTAAAGCATCAAACTAGTTAGGGAACTTCCGTGAAGAGAATGCAAAAGTCCA
ACTAACCCATGGTAAATAAGCTGCTGTGAAAGTGAAGAGGCCAAGGAAACTCATGTGGATGTAAGGATTTTGTTTACTCC
ATACATAGACCTACAGAACATAGGAAAAGTGTTATAGATGGTCTTGAGATGAATTCAAAATCATTTGAGTATTCGTAAAA
ATAGCGGTATTGAGAAATAGAATTTACCATCATGAAAGTCAATGAATTGCTGAGGAAGATGATTTTGGAGAATGAAACAG
ACAAATAAGGTATCATTCCGCCAATGAGAACAATACCAGTTAGAACAGTTGCCCCGAATAAGAGCATGTAAAGGAAATCC
GCGGTCTTTCCCCTGAAGGAGTTTTCTTCGAGCAGTTTGCAGTATCGAGCTAGAAAAAACATATGGAACAAAAAGTCCAA
ATCTGCAAAAGATTGATAACAAGAACAAGTCAGCTTCTAATTAACAATCACAAAGAAAATAAATCCTTACAGGGAGCATA
GTACTAGAGATGTCAAGGAGCAATGGAGCATATCACAAAAAATGAATCTTCAAAAACTTAAAAGCCCATCAACAAGTTGT
AGCTAGACCTTATCCGTAGCTAGAAACATAACTATGACACTTCTAAGCACTAAATTATTCAGACAAAACTAGGAATTATT
CATCACTTATGTGAGTTTATTAGCAATCATGATCATTCCTAGTAATCTAAGGAAGACTATATCATATGAAAAACAGCACA
ACAATAGTCCAAGATGAGAAAGATATGAACATTTCTCAGAATACTAATAATATATAACCAACACAAAGAGCTGAAGATAA
TTTTACCCATCTTTCGGAAATAAAGGAAATTTGTGACAAGACGCCAGAACTGGTATTGCTTCACCACAAGGGTAGGATTT
AGGTAGAGATTATAAGGAGATATAATCTGCAAAACAAAAAAATGTTCCACAAAATGTTACATCATAAGCCATAACACCAC
AACACTTAGCTCTAAACTTAACCATTCGTTAGCCACCCCAATTCCAATAAAGAGTTACCTTTTACATCAAAAAAACAAAA
CCATCCACATACATAACAGAAACACAAAGATTCAATTTTTCAAGGAAAAACTAATCAGATCAATCAGAGCAAAGCTAAAG
GCTTTCATGAGTCAGAGAACTTCAAACCTCGAGCGAACACCCGACGGTGGTGACTACAGCCGCCGTGAGATACGACCGGG
TTATAATCGGCATCTGCTTGTACCACTCTTCTACGGCTTGAGCCATAATTCCCTCACAATCACAATCACAATCACAATCA
CAATCACAATCGATTCAGTTTCAATCACCGAGCAAGTGACCGAGAAGCTTTACCAAATCCAAAACCAAAAACACCCAAAT
CGAATCTGTAGAAGCTTCTACGTTGAAATGAATTTGGGATTTAAATCAGCTTCTTCTACGTTAAAGCTTTGAATTAACGA
AAGCGACTGGTTAAAGGTTCGCTCTTTTTTTTCGCATGTTTATCTGTTGTGACAGTAGCTCAACGAATAAGAAAGCGCGT
GTTTTACACGAACCAATTATAATAAGCATCTGACGCCAGCGTTTCTTTGCAGTGAAAAAAAATCTTAAAAACGTCTCGGC
GTTTTCAGCTTACTAAAACGTCACGATGTTCATATCGAATAAAGTAAAGCGGCGAGATTTGCAACCTTATTTCTGGAACC
GTTAGAATATCAATAAACTCCTTTTAGTGTTCACTCCTTTTAGTGTCACTCCTTTTAGTGTTTACTGTCTTTCGAATTTT
GAATTTGAACAAACGACTCTTTCTCTCTAACAAATCTCCG
>AT4G21820.1 | chr4:11574558-11577557 FORWARD LENGTH=3000
GCAATCTCTGGTGCTGGAATGGATGGCTTCTTTAAAGCCATTGAAGCAAGTGCTGAGGAATACATGGAAACTTACAAGTA
ATGATGCATTCTTCTCTTCAATTCACCCTCTTTTGTCTGCAAGTTCTACGCTCATGATTTGTGTTTTACTTCAGGGCTGA
TCTTGACATGAGAAAGGCGGACAAGGAGCGGTTGGAAGAAGAAAGAAAGAAACATGAAATGGAAAAACTAAGAAAGGATA
TGGAGAGTTCTCAGGGAGGCACTGTGGTTTTAAACACTGGTTTGAAAGACAGAGATGCAACAGAGAAGATGATGCTAGAG
GAGGATGATGAGGACTTTCAGGTTGAAGATGAAGAAGACAGTGATGATGCCATAGATGAGGATGATGAAGACGACGAGAC
GAAGCATTACTACCTATGAATTAAACTCAAAGACCAGGCTTATCAAGACGCTTGTACTGGTTTTGTTTGCGTCCTTCCCT
TGTTGTCCCAGTTGTGTAGTTAAAACATAAGAATTGATTCTCTTTGTGAGACATTGTCTAATGATCTAATGACGAAACTA
TAAACTAGCACTTTTGAAGACTTTGTACACAATTTGAGTTCATATGCACAAGGAGGAAACACATTTGTATCGGACAAGAA
AAGCAGACAGAAAACTAGGGAAAAAAATCAGAGCCAACACTATCTCACTTCCACATTATCCACAACTATAAAGGTCAAGA
GTCAATAACATTATCTGAGTACACTTGAACTGTGCGTTGTGGCTGGTGTTTTGTGGAGGATCAAGATTCAGTCTTGGTGG
ATTTCATCAAAAGGCGCATGAGCAAATCTCACATCTTCTGGCCTTGCAATCACGACTGGCTCATCAGCAAATAGGGCCTT
GAGGAAAGATGGAGTTTTCAAGGGACGTCGATCCGTCATTCGGGGATACACAAATGCCAAGAAGTAGTATGCGTGGCCCG
CTATCATTCCCTATAAATTTGGATAAAGGTTACGGATAAGGATGATGATGCACAGAAAGGGAAGAAGATATATGTGAAAG
CGAATTAGGAGAGATAGCGTACCAGAAAATCCCCCCATGCACTTGCACCAACAAGGATAGAGAATCCAAGAAGTACCTGT
AATTTCAGAATTTGGTAAAAGAGGCGATTTAAAGCATCAAACTAGTTAGGGAACTTCCGTGAAGAGAATGCAAAAGTCCA
ACTAACCCATGGTAAATAAGCTGCTGTGAAAGTGAAGAGGCCAAGGAAACTCATGTGGATGTAAGGATTTTGTTTACTCC
ATACATAGACCTACAGAACATAGGAAAAGTGTTATAGATGGTCTTGAGATGAATTCAAAATCATTTGAGTATTCGTAAAA
ATAGCGGTATTGAGAAATAGAATTTACCATCATGAAAGTCAATGAATTGCTGAGGAAGATGATTTTGGAGAATGAAACAG
ACAAATAAGGTATCATTCCGCCAATGAGAACAATACCAGTTAGAACAGTTGCCCCGAATAAGAGCATGTAAAGGAAATCC
GCGGTCTTTCCCCTGAAGGAGTTTTCTTCGAGCAGTTTGCAGTATCGAGCTAGAAAAAACATATGGAACAAAAAGTCCAA
ATCTGCAAAAGATTGATAACAAGAACAAGTCAGCTTCTAATTAACAATCACAAAGAAAATAAATCCTTACAGGGAGCATA
GTACTAGAGATGTCAAGGAGCAATGGAGCATATCACAAAAAATGAATCTTCAAAAACTTAAAAGCCCATCAACAAGTTGT
AGCTAGACCTTATCCGTAGCTAGAAACATAACTATGACACTTCTAAGCACTAAATTATTCAGACAAAACTAGGAATTATT
CATCACTTATGTGAGTTTATTAGCAATCATGATCATTCCTAGTAATCTAAGGAAGACTATATCATATGAAAAACAGCACA
ACAATAGTCCAAGATGAGAAAGATATGAACATTTCTCAGAATACTAATAATATATAACCAACACAAAGAGCTGAAGATAA
TTTTACCCATCTTTCGGAAATAAAGGAAATTTGTGACAAGACGCCAGAACTGGTATTGCTTCACCACAAGGGTAGGATTT
AGGTAGAGATTATAAGGAGATATAATCTGCAAAACAAAAAAATGTTCCACAAAATGTTACATCATAAGCCATAACACCAC
AACACTTAGCTCTAAACTTAACCATTCGTTAGCCACCCCAATTCCAATAAAGAGTTACCTTTTACATCAAAAAAACAAAA
CCATCCACATACATAACAGAAACACAAAGATTCAATTTTTCAAGGAAAAACTAATCAGATCAATCAGAGCAAAGCTAAAG
GCTTTCATGAGTCAGAGAACTTCAAACCTCGAGCGAACACCCGACGGTGGTGACTACAGCCGCCGTGAGATACGACCGGG
TTATAATCGGCATCTGCTTGTACCACTCTTCTACGGCTTGAGCCATAATTCCCTCACAATCACAATCACAATCACAATCA
CAATCACAATCGATTCAGTTTCAATCACCGAGCAAGTGACCGAGAAGCTTTACCAAATCCAAAACCAAAAACACCCAAAT
CGAATCTGTAGAAGCTTCTACGTTGAAATGAATTTGGGATTTAAATCAGCTTCTTCTACGTTAAAGCTTTGAATTAACGA
AAGCGACTGGTTAAAGGTTCGCTCTTTTTTTTCGCATGTTTATCTGTTGTGACAGTAGCTCAACGAATAAGAAAGCGCGT
GTTTTACACGAACCAATTATAATAAGCATCTGACGCCAGCGTTTCTTTGCAGTGAAAAAAAATCTTAAAAACGTCTCGGC
GTTTTCAGCTTACTAAAACGTCACGATGTTCATATCGAATAAAGTAAAGCGGCGAGATTTGCAACCTTATTTCTGGAACC
GTTAGAATATCAATAAACTCCTTTTAGTGTTCACTCCTTTTAGTGTCACTCCTTTTAGTGTTTACTGTCTTTCGAATTTT
GAATTTGAACAAACGACTCTTTCTCTCTAACAAATCTCCG
>AT4G21830.1 | chr4:11585257-11588256 REVERSE LENGTH=3000
TACAAAACTTCAAACATAAGCTAATTTCTTCCTCTTGATCTCTCTAGCATCATTACATAACCAAATCATATTCTCGACAT
GGCAATGACCGCGGCTGCAGTTCCATCAAGTGGATCTTTCCAGAAACAAGACGAAGAGTGGCGTGCTGTTCTGTCTCCTG
AGCAGTTTAGGGTTCTCAGACTAAAAGGAACAGAGTAAGTCCTCTAGGGTTTTTTTATTTATCTTATTTTTCTGTTTACT
TGAGAAGTTTACCTGAACATGTTGTTAATGGTTAATTTGGTGATTTAGTAAACGAGGCAAAGGAGAGTTTACAAAGAAGT
TCGAGGAAGGGACTTATAGTTGTGCTGGTTGTGGAACTGCTCTTTATAAATCGACCACTAAGTTCGACTCCGGTTGCGGT
TGGCCTGCGTTCTTCGACGCCATCCCCGGTGCTATTAAACAAACTGTAATTCGTTGACTCTCTTTCTCTATAGCAAATAA
CATATTTCGAGCATCCATATTCGTGAAACTCATTTATATATGTGCATTTAATTTTGACGTTTTTTTAGTTTGGACCTAAC
TGATATATTGGCGGAACAACATGAGACATCACATGCAATTATGCAAATTAAAGTACTTTTTGTTGTTTTTATAATTCATC
TTTTGGCTTCTTCTTTTTTATCGTATGACTTTTTATAGAAGAACCCGCCAATTTGATTGGCCACCACGTCAAGATTCTCG
TATGTAAAAAAGAGTTAATTAGTTTTTTGGTGTTAGAAAAGTAATTCCAAAACAACTTTAAAGATTGACTATTTTAGCAA
AACCGGCAAAACCATTTAAAGATTGTAATTACAATAACTAATTTGATGTTTTTTTAAATGTATATAGCCAGAAGCAGGTG
GAAGAAGAATGGAGATAACATGTGCAGTGTGTGATGGACATCTAGGCCATGTTTTCAAAGGCGAAGGTTACTCTACTCCA
ACCGATCAACGTCACTGCGTTAACAGTGTCTCTCTCAAATTCGCTTCTGCTGATTCTTCCAAATAATCATCACTGATCGG
TCGGACCACTTTACCTCATGTTATCAAAGAATTATGATCTACGATACGTGAGATGCTTGCTAGTTTACATTCCTACTCAT
GTAATATTATTGTAATAAAGCTTCGTTTAATCATCAATGCTCTATAGTTATAATAAATTTTGGTTACTATAAAGAAAATT
TCTATTTATCTGTTCCTTACTTTCTTCTACTTGAAGAACATATTACAACTTCTTTTACTTTAAGATTTTGTAACAATAAA
ATAAAGCTGGGATAATAGACGTACGCAATTAATTGCACAGCCTATTGATGTGTCAATCACAGAGAAATTGCTTCCGCTCA
CCAGCTTTGGTAGATTCGCTAATAAAAATGAAATTGAAATTGTTTGTGACATCACTCTGCTCAACAAAGCTAGTGGTTTG
GATGTCGGTGTTCTAGTCCCTGATGATAATGAGGATATTCTGATCATCTCTTTCTCCTTGGAAAAATTCCGATCTCCCTT
GGCGTTTGTACCTCTTCCAAGACTAAGAGCTAAAGAAGAAGAACTCACTCTATTGTCTCACTATGGTAACTGGACCAGAC
GATCCATGCATCCCTAAGAAGGAGGACAAAGAACAAAGGTAAATGAGGTAACAAAGGTGAAATGTAAAGGTGAAGGAGGT
AATAAAAGTAAAGGAGGTAACAAAGGCAAATGTAACGGATTAATATTCATAGAAAAGACATAGACAAAAGACATTTATAT
GTACACATTTTTCTTTTGGTTTCTTTTTTTTTTCCATGTAGTTGAGGATCCTATCTCAAGATCTGAAGACATGAATCTGG
TTCATGTGACATTCATATAAATATATGACAAACGATATGATGCTGAAGAAGAAACTGTCATGTTATGTCAAGTTCTGAAA
TCAGCAAATTCAAACAACACAAACACAAGTATGAAACAAAACCAACTGAATGATCAACTGAACAGATCATCTATGTTTGC
TGCCGAAGTTTCCATACTTACTCTCAGGTACTGAAATTGAGCCTTTGCGTGTGAGATAACCTCAACAGTGTGACTGAGAG
ATTTTCAAGGGTAAATAGAACTTGAAAATGTTAGCTAAAAAGAAAGCTAAAAATTACTAAAAAACAAGGACAAAAGATAA
ATAGTAACTCTGGCCATTAAGAGTATGTATCATAAAATCACAATAGACCATTTTTAATCTAATTTTAGATATTTTTTTAT
TTAATAGAATGCAATATGCGAATTTGAATTGTACTATCACACTAGATTACATAACCTAGTTGAACTTCTAAATATCTTAC
GTACAATTTTTTTTTTTGGTTTTGGTTACATAGTAGTATGTATTACACATTTTCATTATTTTAATACGTACAAAAGCTTT
TAAACATGTATGAATCAGGTGGAGTATTTGACTACGCTTTGTTCAACTTGTCTGAGTCTAAACTGTGTGTGGTAAGGACG
TAATGCACTTAACTTAGTTTTTTAATCTGTTCAACGAAAGGCTTTTGATCAAGGAGCCCGATATTTAAGAGGGAAAAAAA
CGTGACCAATAATACAATAAAATGGAAAACAATGTATTCGCAACGTGATCAAATGAATATTAAACACAGTCAAAAGTCTA
CATGCTGACATGCACAACCTCGATTTTAATATCTCCCTCTCTCTCTCTCCTTGCTGCATGTTAATTATTTTAGATCTAGA
TCTATTGCGTAAATGAGCTGTTACCTAAATTATTTGTATTATTGTTATTTGTTTAGTATAGTTTCTTTGGAAGATTCTCA
TCAGTTCTTTAAGAAATACTCTTCTCTAAGCCTATTTATACCCCGACCCATTTTCACTTTGAATCACCATTAAACCAGGT
CTTTAGTACAAAACTTCAAACAAAAGGTCAAAAGCTAATTTCTTTTTTTTGCTAAGAAAAACTAATTTCTTCCTCTTCGA
CCTCTCAAGCATCATTAGATAAACAAATCCTATTCCCGTC
>AT4G21830.2 | chr4:11585248-11588247 REVERSE LENGTH=3000
TCAAACATAAGCTAATTTCTTCCTCTTGATCTCTCTAGCATCATTACATAACCAAATCATATTCTCGACATGGCAATGAC
CGCGGCTGCAGTTCCATCAAGTGGATCTTTCCAGAAACAAGACGAAGAGTGGCGTGCTGTTCTGTCTCCTGAGCAGTTTA
GGGTTCTCAGACTAAAAGGAACAGAGTAAGTCCTCTAGGGTTTTTTTATTTATCTTATTTTTCTGTTTACTTGAGAAGTT
TACCTGAACATGTTGTTAATGGTTAATTTGGTGATTTAGTAAACGAGGCAAAGGAGAGTTTACAAAGAAGTTCGAGGAAG
GGACTTATAGTTGTGCTGGTTGTGGAACTGCTCTTTATAAATCGACCACTAAGTTCGACTCCGGTTGCGGTTGGCCTGCG
TTCTTCGACGCCATCCCCGGTGCTATTAAACAAACTGTAATTCGTTGACTCTCTTTCTCTATAGCAAATAACATATTTCG
AGCATCCATATTCGTGAAACTCATTTATATATGTGCATTTAATTTTGACGTTTTTTTAGTTTGGACCTAACTGATATATT
GGCGGAACAACATGAGACATCACATGCAATTATGCAAATTAAAGTACTTTTTGTTGTTTTTATAATTCATCTTTTGGCTT
CTTCTTTTTTATCGTATGACTTTTTATAGAAGAACCCGCCAATTTGATTGGCCACCACGTCAAGATTCTCGTATGTAAAA
AAGAGTTAATTAGTTTTTTGGTGTTAGAAAAGTAATTCCAAAACAACTTTAAAGATTGACTATTTTAGCAAAACCGGCAA
AACCATTTAAAGATTGTAATTACAATAACTAATTTGATGTTTTTTTAAATGTATATAGCCAGAAGCAGGTGGAAGAAGAA
TGGAGATAACATGTGCAGTGTGTGATGGACATCTAGGCCATGTTTTCAAAGGCGAAGGTTACTCTACTCCAACCGATCAA
CGTCACTGCGTTAACAGTGTCTCTCTCAAATTCGCTTCTGCTGATTCTTCCAAATAATCATCACTGATCGGTCGGACCAC
TTTACCTCATGTTATCAAAGAATTATGATCTACGATACGTGAGATGCTTGCTAGTTTACATTCCTACTCATGTAATATTA
TTGTAATAAAGCTTCGTTTAATCATCAATGCTCTATAGTTATAATAAATTTTGGTTACTATAAAGAAAATTTCTATTTAT
CTGTTCCTTACTTTCTTCTACTTGAAGAACATATTACAACTTCTTTTACTTTAAGATTTTGTAACAATAAAATAAAGCTG
GGATAATAGACGTACGCAATTAATTGCACAGCCTATTGATGTGTCAATCACAGAGAAATTGCTTCCGCTCACCAGCTTTG
GTAGATTCGCTAATAAAAATGAAATTGAAATTGTTTGTGACATCACTCTGCTCAACAAAGCTAGTGGTTTGGATGTCGGT
GTTCTAGTCCCTGATGATAATGAGGATATTCTGATCATCTCTTTCTCCTTGGAAAAATTCCGATCTCCCTTGGCGTTTGT
ACCTCTTCCAAGACTAAGAGCTAAAGAAGAAGAACTCACTCTATTGTCTCACTATGGTAACTGGACCAGACGATCCATGC
ATCCCTAAGAAGGAGGACAAAGAACAAAGGTAAATGAGGTAACAAAGGTGAAATGTAAAGGTGAAGGAGGTAATAAAAGT
AAAGGAGGTAACAAAGGCAAATGTAACGGATTAATATTCATAGAAAAGACATAGACAAAAGACATTTATATGTACACATT
TTTCTTTTGGTTTCTTTTTTTTTTCCATGTAGTTGAGGATCCTATCTCAAGATCTGAAGACATGAATCTGGTTCATGTGA
CATTCATATAAATATATGACAAACGATATGATGCTGAAGAAGAAACTGTCATGTTATGTCAAGTTCTGAAATCAGCAAAT
TCAAACAACACAAACACAAGTATGAAACAAAACCAACTGAATGATCAACTGAACAGATCATCTATGTTTGCTGCCGAAGT
TTCCATACTTACTCTCAGGTACTGAAATTGAGCCTTTGCGTGTGAGATAACCTCAACAGTGTGACTGAGAGATTTTCAAG
GGTAAATAGAACTTGAAAATGTTAGCTAAAAAGAAAGCTAAAAATTACTAAAAAACAAGGACAAAAGATAAATAGTAACT
CTGGCCATTAAGAGTATGTATCATAAAATCACAATAGACCATTTTTAATCTAATTTTAGATATTTTTTTATTTAATAGAA
TGCAATATGCGAATTTGAATTGTACTATCACACTAGATTACATAACCTAGTTGAACTTCTAAATATCTTACGTACAATTT
TTTTTTTTGGTTTTGGTTACATAGTAGTATGTATTACACATTTTCATTATTTTAATACGTACAAAAGCTTTTAAACATGT
ATGAATCAGGTGGAGTATTTGACTACGCTTTGTTCAACTTGTCTGAGTCTAAACTGTGTGTGGTAAGGACGTAATGCACT
TAACTTAGTTTTTTAATCTGTTCAACGAAAGGCTTTTGATCAAGGAGCCCGATATTTAAGAGGGAAAAAAACGTGACCAA
TAATACAATAAAATGGAAAACAATGTATTCGCAACGTGATCAAATGAATATTAAACACAGTCAAAAGTCTACATGCTGAC
ATGCACAACCTCGATTTTAATATCTCCCTCTCTCTCTCTCCTTGCTGCATGTTAATTATTTTAGATCTAGATCTATTGCG
TAAATGAGCTGTTACCTAAATTATTTGTATTATTGTTATTTGTTTAGTATAGTTTCTTTGGAAGATTCTCATCAGTTCTT
TAAGAAATACTCTTCTCTAAGCCTATTTATACCCCGACCCATTTTCACTTTGAATCACCATTAAACCAGGTCTTTAGTAC
AAAACTTCAAACAAAAGGTCAAAAGCTAATTTCTTTTTTTTGCTAAGAAAAACTAATTTCTTCCTCTTCGACCTCTCAAG
CATCATTAGATAAACAAATCCTATTCCCGTCATGGCAGCA
>AT4G21840.1 | chr4:11588179-11591178 REVERSE LENGTH=3000
TTGACCCTTGATATGTTCAATGCAAGTCCTATATAATAAAAATTGGCATTTGTTTTCTCATTTTTTTAAGGGGGTTTCTT
TTATTGCCAATTAGGTTGCACGTTTTCATTTGAGTTAGGAGTTCACAAAAATGAAAAAAACGTACAAGTAAAAAGGGAAG
AAAATTATCCTCAAACCCTTTAAATTTTGAGAAAATAAGAAGTCACAAAAAATTTGGTTACATACAGATCAAAATAATAG
CACAAAAAAATACAGTCAACTACTACAAAAAAAAGTTAAATTCGACACACACTAAACTCAGAGAGGTGTAAATGACTAGA
ATCAAGAAATTACGCTTTTAAAAAAAGCCACTTTCCCACTTACGCTAAAAAATTCAAACAATTTTTTTTCTACAATAATA
CGTACAAAAGCTTTTAAAACATATATGGATAGAGTGTTTTGTTACGCTTTGCCCAACTTGTAGGAGTCTTTACTCCGGTA
AGGATATGTTTGGTAGCAATGCTGCCGATGGATCAATAGTAACGAGCGGTTTGGACTACATTTTGATTTCCATCAATGAG
AAGTTAAAAGCTTACACTTAAAGTCCAAAAGAGAAGTTTACGTTTCCTCTACCAACAAGAAAGTTTAATATTGAACATTT
TCTTCCTCTTAACAAAGTTGCTATTGAATATTGGTTTCAAATGTCAATTTATAAATTTTTCTATTTATATTTCCAATTAA
ATGTCCAACTATTTGTTCAATGTATGTCCCTATTTGGTATTTATTGTTATTCCTTTTGTGTTTTCGAAGTCAACAGATTA
CACTTCTTAACATCGGCCAAACTAGTGTGAATCTAACTGATAAGAATTGATATGTACATTAATTTGTGGGTCTATATACC
AATCATTCAATGAATTTTATTTGAATTGAAGCAATACATTTCCAATTATCATTGGAATATAACCTAATCAAAATTAGAAA
AAAAAACTAATCAAAAAAAGATAAATAAAATTTGGGATACCAATAAGAAAAAACATATTAATTAGCAACGAACTAAAATG
TTTATTGGTAAAATGTTGCCGAGATTCCTTCCACACCATATACTGAAATACACACGGCTCCATCTCACCGGCTTGATTGA
TCGAACTATAAAGGATCGTCTATGTACTCTCCGTCGATACCTCTGAGGAAGTCACGTTATGTACCGACTACTCTCCTAGA
ACTCTATGTTGCGACATAGCGACCGTTTCGGGAATAATTACTAGGCAAATGCGTTTGAGGGGATATATGCTATTTGTTTA
GTAAGGGAATTTCCCTTTCTTAACAATATACTTGTAGGCGAAATGTCTTGGATATTTCACGGCGTAGAGGTAGAGTTTTT
GGAATCATGGCCATTTAGGCGAAATGTCTTGCAAATGTAATTTAATATTAATGTATAGTTTTTCTTTCACCTACCCAGTT
CAAAAATTTCCTACACCAACTCATTTGTGTGTATTCACTTGTCGTATCTAAACTCATTGTTTATCATTTTCTGCGTGAAA
TAATTGTGAAACTTCACATAAAGGCTGAAATAGTCCTCACACAAAGACTTACAACTCCGGTCTAGTTCAATTTACCAGTC
CAATTTTAAACATTAAACTGACTTAGATACTCAGATGGAAACAAATATTAGGAGCAGAATAATAAATAATTTTTCATCAA
ATAAAGAATTAAAATGTGAATTTGAATTTGGGTGGTGCTACCACTAGACTATAATTACATGGCTTAGTTGAAATCTATAG
ATTCGTATGTATATTTGTAACTGCATAACATATTAACATGTACATACACACACATAGTGTTAGACATTTGTTTTTTTTTT
GGTCATTACAAAAGCTTTTAAACGTGTTAATCAGGTCGAGAGTATTTAATACGCTTTGCTCAACTTGTCTGAGTCTTATT
TTGGTGGGGACGTGATTGGTCATCCATTGTAGCCCGTGGACCAAGTATAACGTGATGTATTTTTTTGTCTATAAATTTTA
TAAATATTTAGAGAAAATAAACGAATTCGATAATATTTAAATTTAACAAGTTAGTAAAAAGCTTACAATATATTGACCAA
GGTCGTCTCCTCTAGTTTTATCGTTAAGTTGACAAAGAAAAACTTACAATACTAAATGCTTATCCATTTGATTGAAAGTA
CAGAATGTACTACTTCAACAAATGCTAATCACAAAACTGGTATTAAAAACGTAACCAATCTTTTTTATATTTCATACCAT
TTTATTTTATAACTATATTAATAACATTTTAAATTATTATGATATCATATACTGTTTTCTCTACTACTAAAAAATGTATA
TCGTTTTGTGTTATCATCGGACTATATATATGTTACAGTTTATTTGCAACCACAAACAATAAAATTTAATTTGTGTTTTC
ATTATTTATTTGTGTTTTCTTATTAAACGAAGTTTTTAGAAGAAGCTAATGTTTTAATTTTTTAAATATGTTCAACAAAA
GACTTGTAAATTTCATCGAATCAGAATAGAACGAAGTTGATTTGGAATATTTCCAAAGTCTATAAAGATTTTAATCATGG
AGAGAAAGATCAAAGTTTTCATAATCTCATGAACAAAATATAGAGACATAACTTATTTTTCTTTTCTGTCAACGAAAGAC
TTCGAAAGTTCGACGACCAAAGACTTCTAAGAGGGAAACAACGTGACCGGTAATATAATAAAATGGGAAAAATGTATTCA
TATCGTGATACAAGGAAATGTATATTATAAACACATTCAAAAGTCCACAAGCACTACCTCATTGCGTTTGCTGTTACCTA
AATTAATTATTATTTGTTTAGTATAGTTTTCTTGGACAATTCTTCTGCTTCTTTGAAAAATATTCTTGTCTATGTCTATT
TATAAATGTTGAATCACAATTAAACTTAAACCGAGTCTTTCGTACAAAACTTCAAACATAAGCTAATTTCTTCCTCTTGA
TCTCTCTAGCATCATTACATAACCAAATCATATTCTCGAC
>AT4G21850.1 | chr4:11592139-11595138 REVERSE LENGTH=3000
TATTTTTTTTAATCAATATTGCTGTTGTTTTCATGTGATCTATCTACCTGTCAAGATCATTATTGCAGTTTTCTTAGTTA
ACTAATATGATTGGACTTTCATCCTGAGGATTATTAATGTAGTTTTTGGTAAATTAATCTGATTGGAGTTTCATGTGTTC
ACATGTCTCATGCATTAACAATCCCATCCAGAACAATAATTATACAGAAAATTACACCATATTGCAATTGCATGTTTTGG
AGAGGATAACATATACGAAAAGTTATTGTGGTAGACTGGTAGTCTGGTAGTAGTGTCATTGTTGTGTCAGCATCTACTTA
ATCTGTTTCGGAAAAGATAGTATTACGCCTAAATAATTGTTGTTGAGAAAAAAATGAGATTGTACTATGAGACATTTCTC
TCATACATTATTTTGTTCTCTCTTCTGAGTATTTACAACATGTTGTTATAGTTTAAAAATTGTTAATTTAGTTAGGTTTG
TAACGCTAAACATCTTGCTACTTATTGACAAAATTTATGACTTCAAATTCAGAACAATCATATTTTGATATAACAAATAA
TAACACGTTTTAGAACTTTTGATGACTAGTAGTATTTATTGTATAGTTTTTAAATTAAAATTTAATATTGAAATCATGAC
ATATACATGTTCATACATAAATAAAATATTAGAATATCCATTTACTCGAAAATAATGATATTCTAGAAATTGCGCTCCAT
AGACAACTACCATGTAGTTTTATAATGTGTCATTTCCAGATATGTCAGCACAACATGTTATCCAAAGTTTCAAATATATT
TTAGTAATATAAAATTCGATTTTAACAATTAGAACATGTTGTCAAAATATCACAACAATTGTTCTGAACATATACAAATA
ACAATAAATAACTGTTTCCTTTTTCCTTTCGTTTAGGAAAAAATTCTTTTCAAATATAGGTTTTACCGTATTAAGAGTTT
AACTAGTATGTCAGATGAATAACAAATAATGAAAATGCTGAATCATAAAATAGGGAAATATAAGGAACATAATAAATTTA
AATCAGAATTGCAAAACATCTGATTGACAAAAACAAAAACATGTATATATATATTATAAATTTATTAGTTAAAATAATTA
CTTAGTTAGTGTACCAAAATAAATACTAGTTAAAACCAAATTATCTAACAAGTTCGGAAACACTATGATCACGTTTTCTA
CTAATGAGATGCAATCTCACGGCGTATCAGGTTGTTCTATTCTCTTGAGAATCAACAAAAAAACTTTTTAGGCGATCAAA
GTCATAATTCATAATTTGTAATTTGAGCTTTAGCTAAAAAATAAATTGTAATTTGAGACGCCGGATAAAATTACAAAAAC
TCATAGTATATGCTACAAATATATATATATATATATATATATATATATATATATTTCTGAATGGCGACAATCTAAAGAAG
CATATATATTACAAAAATTGATTTCTCATTTTGTTACATGTATACTCTCACCTTTTCTGTATAGTATAACAATAATAGTA
TTTTATATGGACAATCTTATATAAATATCTATATATTATCATTTATGTAAGTGTTACCCTTTATTATTATTATTTAACAA
TAAGTAACTAAATAAAAACATGAGTAGTATTAGCACTAGGTATTTTTTAATGATTTTGTTTTTCCAACAGATTTATTAAA
TTAGCTTATACAAATCAATATGAAAAAATATTATTTATATAGGTAATTATATGCGGTTATGAAAAAACTGTTGTGTCAAA
ATGTTATTTTTATTACTTCTGTTAGTTAATATTTGGTTTTCTTCAAGAATATATAGATTTTTATAAATGTAACGCAATTG
TACCACATGGAGATGGAGTCTTCATACTCGCGTTCTCATCTTATTTCTTTTAGAAAATAGCTAGTTTCTTATGCATTCAC
TTGGTTTTTTTTTTTTCTAAATTACTTATAGTTTTTAAACAACATGTGGTATAAGTAAACAAATGCATGTTATTTTTCAT
GTTTCATTATTCCATGAAGTTATGTGAATTATGTATATGTTCGTTGAAATCATGTTTTCATTAAGTCTTATGTGTTTTTA
TGAACTCTCTTCTACAACTTTCGTGGAACTATTTTTGTTTTGTTTGGCAATAAAATGTTAAAAGTGGTTTGTTCAATTAG
TTTTTTTTTTCTGTCAACCGTTAGCTAGAACATAATATTTCATCTCAACTTAGTCCGAATTATATTTTGATTTTACACTT
AAGAAAATATTTCTTTATCAAAACTTCATTATTTTGTTTCATCCAAAGATTATTATTCGGATCAAATTACCTAAAGTTAA
ATGTTTGAAAAATGTCTTACACATGTTTTTTTTTTTTTTTGGATCAGATGATGATAACAGAAGAAGAAAACATCATACTT
GCATATATAATTTGAAAAACATGTTTTTGTTTAGTGTCTAAGTTATATATACTGCTATACTCAAATTCATTCATTCAAAA
CGTATGAACTAAAGTTTTAATGTCACATTATATTTTCTACTAGAATATAATGTCAAAGGAAAGGAAAATAAGGCTTTAGT
CAACAAAAGGCTTCTACATGTAACGAGACAAATATGAAATAAGAGAAGAGAAAAAGCGTGCCCCTATATTTATAAAAATA
TTACACAACCTGACAACCATCAAAGTCCACACAGGCCACAGCCTTGGTAAGGTTTTTTTTTTGTCACCTTTCTATAATAT
ACATGCGTCAATTAGATCTAGATCTACGTGTGAGTTGTAATTGTAACCATATACAATCATTTTTTTATTATTATGGTTTC
TTAGGTGTTAGGAAGATTCATATTGTCACATTTCAGACGAAATAGAATAAAATATGATTGTCTATGCGTATTTAAACCCC
CCTTTGTAGTTCTTCTACTCACTCACAAAATTAATTCTTCTTCTCTTTTCTTTTCTTAAAAGAGCTCAAAACACACGACC
ATCTTTCCGCTGTCTTCTTAGCTTCTTATCTACCGTAATC
>AT4G21850.2 | chr4:11592139-11595138 REVERSE LENGTH=3000
TATTTTTTTTAATCAATATTGCTGTTGTTTTCATGTGATCTATCTACCTGTCAAGATCATTATTGCAGTTTTCTTAGTTA
ACTAATATGATTGGACTTTCATCCTGAGGATTATTAATGTAGTTTTTGGTAAATTAATCTGATTGGAGTTTCATGTGTTC
ACATGTCTCATGCATTAACAATCCCATCCAGAACAATAATTATACAGAAAATTACACCATATTGCAATTGCATGTTTTGG
AGAGGATAACATATACGAAAAGTTATTGTGGTAGACTGGTAGTCTGGTAGTAGTGTCATTGTTGTGTCAGCATCTACTTA
ATCTGTTTCGGAAAAGATAGTATTACGCCTAAATAATTGTTGTTGAGAAAAAAATGAGATTGTACTATGAGACATTTCTC
TCATACATTATTTTGTTCTCTCTTCTGAGTATTTACAACATGTTGTTATAGTTTAAAAATTGTTAATTTAGTTAGGTTTG
TAACGCTAAACATCTTGCTACTTATTGACAAAATTTATGACTTCAAATTCAGAACAATCATATTTTGATATAACAAATAA
TAACACGTTTTAGAACTTTTGATGACTAGTAGTATTTATTGTATAGTTTTTAAATTAAAATTTAATATTGAAATCATGAC
ATATACATGTTCATACATAAATAAAATATTAGAATATCCATTTACTCGAAAATAATGATATTCTAGAAATTGCGCTCCAT
AGACAACTACCATGTAGTTTTATAATGTGTCATTTCCAGATATGTCAGCACAACATGTTATCCAAAGTTTCAAATATATT
TTAGTAATATAAAATTCGATTTTAACAATTAGAACATGTTGTCAAAATATCACAACAATTGTTCTGAACATATACAAATA
ACAATAAATAACTGTTTCCTTTTTCCTTTCGTTTAGGAAAAAATTCTTTTCAAATATAGGTTTTACCGTATTAAGAGTTT
AACTAGTATGTCAGATGAATAACAAATAATGAAAATGCTGAATCATAAAATAGGGAAATATAAGGAACATAATAAATTTA
AATCAGAATTGCAAAACATCTGATTGACAAAAACAAAAACATGTATATATATATTATAAATTTATTAGTTAAAATAATTA
CTTAGTTAGTGTACCAAAATAAATACTAGTTAAAACCAAATTATCTAACAAGTTCGGAAACACTATGATCACGTTTTCTA
CTAATGAGATGCAATCTCACGGCGTATCAGGTTGTTCTATTCTCTTGAGAATCAACAAAAAAACTTTTTAGGCGATCAAA
GTCATAATTCATAATTTGTAATTTGAGCTTTAGCTAAAAAATAAATTGTAATTTGAGACGCCGGATAAAATTACAAAAAC
TCATAGTATATGCTACAAATATATATATATATATATATATATATATATATATATTTCTGAATGGCGACAATCTAAAGAAG
CATATATATTACAAAAATTGATTTCTCATTTTGTTACATGTATACTCTCACCTTTTCTGTATAGTATAACAATAATAGTA
TTTTATATGGACAATCTTATATAAATATCTATATATTATCATTTATGTAAGTGTTACCCTTTATTATTATTATTTAACAA
TAAGTAACTAAATAAAAACATGAGTAGTATTAGCACTAGGTATTTTTTAATGATTTTGTTTTTCCAACAGATTTATTAAA
TTAGCTTATACAAATCAATATGAAAAAATATTATTTATATAGGTAATTATATGCGGTTATGAAAAAACTGTTGTGTCAAA
ATGTTATTTTTATTACTTCTGTTAGTTAATATTTGGTTTTCTTCAAGAATATATAGATTTTTATAAATGTAACGCAATTG
TACCACATGGAGATGGAGTCTTCATACTCGCGTTCTCATCTTATTTCTTTTAGAAAATAGCTAGTTTCTTATGCATTCAC
TTGGTTTTTTTTTTTTCTAAATTACTTATAGTTTTTAAACAACATGTGGTATAAGTAAACAAATGCATGTTATTTTTCAT
GTTTCATTATTCCATGAAGTTATGTGAATTATGTATATGTTCGTTGAAATCATGTTTTCATTAAGTCTTATGTGTTTTTA
TGAACTCTCTTCTACAACTTTCGTGGAACTATTTTTGTTTTGTTTGGCAATAAAATGTTAAAAGTGGTTTGTTCAATTAG
TTTTTTTTTTCTGTCAACCGTTAGCTAGAACATAATATTTCATCTCAACTTAGTCCGAATTATATTTTGATTTTACACTT
AAGAAAATATTTCTTTATCAAAACTTCATTATTTTGTTTCATCCAAAGATTATTATTCGGATCAAATTACCTAAAGTTAA
ATGTTTGAAAAATGTCTTACACATGTTTTTTTTTTTTTTTGGATCAGATGATGATAACAGAAGAAGAAAACATCATACTT
GCATATATAATTTGAAAAACATGTTTTTGTTTAGTGTCTAAGTTATATATACTGCTATACTCAAATTCATTCATTCAAAA
CGTATGAACTAAAGTTTTAATGTCACATTATATTTTCTACTAGAATATAATGTCAAAGGAAAGGAAAATAAGGCTTTAGT
CAACAAAAGGCTTCTACATGTAACGAGACAAATATGAAATAAGAGAAGAGAAAAAGCGTGCCCCTATATTTATAAAAATA
TTACACAACCTGACAACCATCAAAGTCCACACAGGCCACAGCCTTGGTAAGGTTTTTTTTTTGTCACCTTTCTATAATAT
ACATGCGTCAATTAGATCTAGATCTACGTGTGAGTTGTAATTGTAACCATATACAATCATTTTTTTATTATTATGGTTTC
TTAGGTGTTAGGAAGATTCATATTGTCACATTTCAGACGAAATAGAATAAAATATGATTGTCTATGCGTATTTAAACCCC
CCTTTGTAGTTCTTCTACTCACTCACAAAATTAATTCTTCTTCTCTTTTCTTTTCTTAAAAGAGCTCAAAACACACGACC
ATCTTTCCGCTGTCTTCTTAGCTTCTTATCTACCGTAATC
>AT4G21860.3 | chr4:11601508-11604507 REVERSE LENGTH=3000
CCTATTATCGTCTTTTCAAGTGATTTGTACTTAATGTTTCATTTATTATCGACTTTCAAGTTTTTTATATTTTCAGGGTT
AAAGATCAACTTTTCAAGTTTAGACAGCAACTTGCTCAAATGGTTCATGTGGGGTCATTTTTAACTATAAATAGAAACCC
AAAAATCAATCAATCCACAAGAACAACTGAAAAAAGGAAAAGAAAGAAATCTATAAAAAAAAATGGATTTTCAGACAATT
CAAGTGATGCCATGGGAATATGTTCTAGCTTCTCAATCTCTTAATAACTATCAAGAGAATCATGTTCGTTGGTCTCAGTC
TCCAGATTCTCACACTTTCTCTGTTGATCTTCCTGGTAATTATAATTACTTATTTTCTCACTTTATTCATTACCACATAT
TGTAAAGAATAAATAATCTTGGATAATCTTCATTTTTTTGTATGTGTTCTGTTTTTTTTGTTTGTTCACTTCCCAACCAG
GGTTAAGGAAAGAAGAAATAAAAGTTGAGATCGAAGATTCGATATACTTAATCATACGAACGGAGGCAACCCCTATGTCG
CCTCCGGATCAGCCTTTGAAGACTTTTAAGAGGAAATTTCGGTTGCCGGAATCGATAGATATGATCGGAATATCAGCTGG
CTACGAAGATGGTGTGTTGACTGTGATTGTACCCAAGAGGATTATGACAAGGAGGCTCATTGATCCTTCTGATGTTCCTG
AAAGTCTTCAACTTCTTGCTAGAGCTGCTTAATAACGCGTTACATTGTTCTTCCTTGTCCCCCACGAGTTCAATCTTTGT
TTATCTAAACGTCTTTAAAGGAAAACAAAAAAGAATGTGTATTTTTTTTTTCTTGGTATCGAACTATTATGTGTAGTTAG
TATATTAATCCAAATCCAATGTTTATGTTTAAATCCTAATAAAAAAAATGGTTATATGAGAGTGGTTCCATCTTGGTATC
GAACCATTATTTGCCTCTAAAATAACATCCATGGAAAATTGGAATTCCTCTACCATTCCCATATCAGCTAAGAACTTAAG
AAGAGGCACATAAGTTCCTTTTCCTATACTGGATCCGCATTTGTTTATCTCTTTGAGATATTCAATGGCCTTCCTAATGT
GATAAAGAGCAGCTTCTACATCGTCGCTTATCCTCATCAAAAATAAGATAGAAACATTTGAACTGAACAAAATTTATGCT
AAATAATGCCAAAGAAAAACTAACTATTTTATGGATGAATGACTTTTATTTAATTTCAGTTATACTTTTAACATGTGCAT
CATATATAAGATACCACTACTCAAAAATGTGAATATAAATGTTGGGAAAGGTAAAAAATAGTGGAATTACGTTTTCAAAA
CGTAAAACGGTGACTATGTGGTTCCATGACTTCCATCTGACCGGCATCATTAATAGAGAAGCTGATCATTTGTGATCCCT
TGAATTGACTCCCGGTAGCTTAGCGACTATACGATGAGAAATCTTCACATTGGTATTAACATTCTTAAGCTGAGAAGCCC
TACTCTTAATATGATCTTTACTCTTCAAACCCTTCTTAGCTTTCCTTTCTTCAATCATGTTCATGTTGCCGATCATCGCA
TCATTATCTAAAAGAAGAGAAAATTCAAAAGCAGAAGTCATTGTTTTTGACATATTTGAGTTCAACATTGTGTGACACTA
TAGCTAAAGCACATGGAAACAGTCCAGCAAATGAAAACATTGGAGATGGAAATCAGCTAAAAATAAACCATACCGGGACT
TGATACAACAGCGCGTGGACGTAGGGTTGGACTGGCTTTGGTTATTGGTTTTACTTCAATGTCAGCTCCTCTAATAGGCT
TATTCATTTCTTTGGATTCACTCTGAGACATGAGGACACTTGGTATGTAAATCTTAGGAATCTTAGCCACGTATATTTGT
AAATCATCTTCTTGATTATTCTCTGTCCCAACGAGAAAGAGAGAACATCAGAATAGATTCTTTTGAAACTTTGCATTCGG
TTAAATTGGCAACAACAAAGAACCCATATCTTCCACACAGACATGATCTCTCTCAAAAACCAAGTCAATGTTCCTAATTC
CTAAACATATAGCTAAAACATAGTCAACGCTAAAACCAAAAAAAAAAAAACAGAGTCAACCCTAAAATTCTAGCTCAAAA
TCTAAATGAGAGTCAAACTCAAAGGAAAAAAAAAAAAGAAGCAGAGAGAAATTACCAGAGACACGAGTTTGGAGATAGTT
CGAGTTCAGACAAGAACCCTTCTGCTTGTATCTACCAGCTTCATTGTCAATTTTCACTTTCGGGTACACTACAAAAATTC
CAAGAACAAAAAATAAGGAAAATTTAGAGAAAATATTCTGACCCTTAAACGTGGTACAGCTGATTTTTGATTCGTCACAA
ACAAACAATTGAATCGAAGAAATCGATGGTCAAATAACAAAAACTAAAAAAAATCCAAGCATAATGAAACCCACTTACTA
GTTTTGGTTCCAATTTCGATCCAAAATATATATATTTTTCCTTGTGTGGTATAGAAACAACCGTCTGATTGATCGGTCTG
CACAATTGCGTTAGGTTGGAAAAAGAAGAATATGAATGTTAATGAAACAAAGTCCCTTTATTGAGGTCAAAATATTCATG
CTCATGTTTTAAATACGAACGACTCTTCTTCTCTCACCAGCCGTTAGTTGCTTCTTTTTTTCCATGTGACTTTAACTTCG
AACTTCTCTTTTGTCAGAGGCTCATCACATGGCCTCATTAAACCACCCTTAGGGTTTGAACCAGGTACACGAATGATTCC
GACAAGGATGGCATAGCTAAACTTGAACAGAGAATAATGCAATTTCGAGTGTATGTATATTGGGCTAAAGGGCCCAAACG
TAAGGCCCAAATTAGAAGAGTGTTCCAGAGAAAAGGAAAAATCTGAGAAAAGATTGAGAGAGAGTCAGAAAAAGCTGTTG
TCAAGAGAAGAAGGAAGAGAGGAGATAAAAAGCCAAACAA
>AT4G21860.4 | chr4:11601508-11604507 REVERSE LENGTH=3000
CCTATTATCGTCTTTTCAAGTGATTTGTACTTAATGTTTCATTTATTATCGACTTTCAAGTTTTTTATATTTTCAGGGTT
AAAGATCAACTTTTCAAGTTTAGACAGCAACTTGCTCAAATGGTTCATGTGGGGTCATTTTTAACTATAAATAGAAACCC
AAAAATCAATCAATCCACAAGAACAACTGAAAAAAGGAAAAGAAAGAAATCTATAAAAAAAAATGGATTTTCAGACAATT
CAAGTGATGCCATGGGAATATGTTCTAGCTTCTCAATCTCTTAATAACTATCAAGAGAATCATGTTCGTTGGTCTCAGTC
TCCAGATTCTCACACTTTCTCTGTTGATCTTCCTGGTAATTATAATTACTTATTTTCTCACTTTATTCATTACCACATAT
TGTAAAGAATAAATAATCTTGGATAATCTTCATTTTTTTGTATGTGTTCTGTTTTTTTTGTTTGTTCACTTCCCAACCAG
GGTTAAGGAAAGAAGAAATAAAAGTTGAGATCGAAGATTCGATATACTTAATCATACGAACGGAGGCAACCCCTATGTCG
CCTCCGGATCAGCCTTTGAAGACTTTTAAGAGGAAATTTCGGTTGCCGGAATCGATAGATATGATCGGAATATCAGCTGG
CTACGAAGATGGTGTGTTGACTGTGATTGTACCCAAGAGGATTATGACAAGGAGGCTCATTGATCCTTCTGATGTTCCTG
AAAGTCTTCAACTTCTTGCTAGAGCTGCTTAATAACGCGTTACATTGTTCTTCCTTGTCCCCCACGAGTTCAATCTTTGT
TTATCTAAACGTCTTTAAAGGAAAACAAAAAAGAATGTGTATTTTTTTTTTCTTGGTATCGAACTATTATGTGTAGTTAG
TATATTAATCCAAATCCAATGTTTATGTTTAAATCCTAATAAAAAAAATGGTTATATGAGAGTGGTTCCATCTTGGTATC
GAACCATTATTTGCCTCTAAAATAACATCCATGGAAAATTGGAATTCCTCTACCATTCCCATATCAGCTAAGAACTTAAG
AAGAGGCACATAAGTTCCTTTTCCTATACTGGATCCGCATTTGTTTATCTCTTTGAGATATTCAATGGCCTTCCTAATGT
GATAAAGAGCAGCTTCTACATCGTCGCTTATCCTCATCAAAAATAAGATAGAAACATTTGAACTGAACAAAATTTATGCT
AAATAATGCCAAAGAAAAACTAACTATTTTATGGATGAATGACTTTTATTTAATTTCAGTTATACTTTTAACATGTGCAT
CATATATAAGATACCACTACTCAAAAATGTGAATATAAATGTTGGGAAAGGTAAAAAATAGTGGAATTACGTTTTCAAAA
CGTAAAACGGTGACTATGTGGTTCCATGACTTCCATCTGACCGGCATCATTAATAGAGAAGCTGATCATTTGTGATCCCT
TGAATTGACTCCCGGTAGCTTAGCGACTATACGATGAGAAATCTTCACATTGGTATTAACATTCTTAAGCTGAGAAGCCC
TACTCTTAATATGATCTTTACTCTTCAAACCCTTCTTAGCTTTCCTTTCTTCAATCATGTTCATGTTGCCGATCATCGCA
TCATTATCTAAAAGAAGAGAAAATTCAAAAGCAGAAGTCATTGTTTTTGACATATTTGAGTTCAACATTGTGTGACACTA
TAGCTAAAGCACATGGAAACAGTCCAGCAAATGAAAACATTGGAGATGGAAATCAGCTAAAAATAAACCATACCGGGACT
TGATACAACAGCGCGTGGACGTAGGGTTGGACTGGCTTTGGTTATTGGTTTTACTTCAATGTCAGCTCCTCTAATAGGCT
TATTCATTTCTTTGGATTCACTCTGAGACATGAGGACACTTGGTATGTAAATCTTAGGAATCTTAGCCACGTATATTTGT
AAATCATCTTCTTGATTATTCTCTGTCCCAACGAGAAAGAGAGAACATCAGAATAGATTCTTTTGAAACTTTGCATTCGG
TTAAATTGGCAACAACAAAGAACCCATATCTTCCACACAGACATGATCTCTCTCAAAAACCAAGTCAATGTTCCTAATTC
CTAAACATATAGCTAAAACATAGTCAACGCTAAAACCAAAAAAAAAAAAACAGAGTCAACCCTAAAATTCTAGCTCAAAA
TCTAAATGAGAGTCAAACTCAAAGGAAAAAAAAAAAAGAAGCAGAGAGAAATTACCAGAGACACGAGTTTGGAGATAGTT
CGAGTTCAGACAAGAACCCTTCTGCTTGTATCTACCAGCTTCATTGTCAATTTTCACTTTCGGGTACACTACAAAAATTC
CAAGAACAAAAAATAAGGAAAATTTAGAGAAAATATTCTGACCCTTAAACGTGGTACAGCTGATTTTTGATTCGTCACAA
ACAAACAATTGAATCGAAGAAATCGATGGTCAAATAACAAAAACTAAAAAAAATCCAAGCATAATGAAACCCACTTACTA
GTTTTGGTTCCAATTTCGATCCAAAATATATATATTTTTCCTTGTGTGGTATAGAAACAACCGTCTGATTGATCGGTCTG
CACAATTGCGTTAGGTTGGAAAAAGAAGAATATGAATGTTAATGAAACAAAGTCCCTTTATTGAGGTCAAAATATTCATG
CTCATGTTTTAAATACGAACGACTCTTCTTCTCTCACCAGCCGTTAGTTGCTTCTTTTTTTCCATGTGACTTTAACTTCG
AACTTCTCTTTTGTCAGAGGCTCATCACATGGCCTCATTAAACCACCCTTAGGGTTTGAACCAGGTACACGAATGATTCC
GACAAGGATGGCATAGCTAAACTTGAACAGAGAATAATGCAATTTCGAGTGTATGTATATTGGGCTAAAGGGCCCAAACG
TAAGGCCCAAATTAGAAGAGTGTTCCAGAGAAAAGGAAAAATCTGAGAAAAGATTGAGAGAGAGTCAGAAAAAGCTGTTG
TCAAGAGAAGAAGGAAGAGAGGAGATAAAAAGCCAAACAA
>AT4G21860.1 | chr4:11601508-11604507 REVERSE LENGTH=3000
CCTATTATCGTCTTTTCAAGTGATTTGTACTTAATGTTTCATTTATTATCGACTTTCAAGTTTTTTATATTTTCAGGGTT
AAAGATCAACTTTTCAAGTTTAGACAGCAACTTGCTCAAATGGTTCATGTGGGGTCATTTTTAACTATAAATAGAAACCC
AAAAATCAATCAATCCACAAGAACAACTGAAAAAAGGAAAAGAAAGAAATCTATAAAAAAAAATGGATTTTCAGACAATT
CAAGTGATGCCATGGGAATATGTTCTAGCTTCTCAATCTCTTAATAACTATCAAGAGAATCATGTTCGTTGGTCTCAGTC
TCCAGATTCTCACACTTTCTCTGTTGATCTTCCTGGTAATTATAATTACTTATTTTCTCACTTTATTCATTACCACATAT
TGTAAAGAATAAATAATCTTGGATAATCTTCATTTTTTTGTATGTGTTCTGTTTTTTTTGTTTGTTCACTTCCCAACCAG
GGTTAAGGAAAGAAGAAATAAAAGTTGAGATCGAAGATTCGATATACTTAATCATACGAACGGAGGCAACCCCTATGTCG
CCTCCGGATCAGCCTTTGAAGACTTTTAAGAGGAAATTTCGGTTGCCGGAATCGATAGATATGATCGGAATATCAGCTGG
CTACGAAGATGGTGTGTTGACTGTGATTGTACCCAAGAGGATTATGACAAGGAGGCTCATTGATCCTTCTGATGTTCCTG
AAAGTCTTCAACTTCTTGCTAGAGCTGCTTAATAACGCGTTACATTGTTCTTCCTTGTCCCCCACGAGTTCAATCTTTGT
TTATCTAAACGTCTTTAAAGGAAAACAAAAAAGAATGTGTATTTTTTTTTTCTTGGTATCGAACTATTATGTGTAGTTAG
TATATTAATCCAAATCCAATGTTTATGTTTAAATCCTAATAAAAAAAATGGTTATATGAGAGTGGTTCCATCTTGGTATC
GAACCATTATTTGCCTCTAAAATAACATCCATGGAAAATTGGAATTCCTCTACCATTCCCATATCAGCTAAGAACTTAAG
AAGAGGCACATAAGTTCCTTTTCCTATACTGGATCCGCATTTGTTTATCTCTTTGAGATATTCAATGGCCTTCCTAATGT
GATAAAGAGCAGCTTCTACATCGTCGCTTATCCTCATCAAAAATAAGATAGAAACATTTGAACTGAACAAAATTTATGCT
AAATAATGCCAAAGAAAAACTAACTATTTTATGGATGAATGACTTTTATTTAATTTCAGTTATACTTTTAACATGTGCAT
CATATATAAGATACCACTACTCAAAAATGTGAATATAAATGTTGGGAAAGGTAAAAAATAGTGGAATTACGTTTTCAAAA
CGTAAAACGGTGACTATGTGGTTCCATGACTTCCATCTGACCGGCATCATTAATAGAGAAGCTGATCATTTGTGATCCCT
TGAATTGACTCCCGGTAGCTTAGCGACTATACGATGAGAAATCTTCACATTGGTATTAACATTCTTAAGCTGAGAAGCCC
TACTCTTAATATGATCTTTACTCTTCAAACCCTTCTTAGCTTTCCTTTCTTCAATCATGTTCATGTTGCCGATCATCGCA
TCATTATCTAAAAGAAGAGAAAATTCAAAAGCAGAAGTCATTGTTTTTGACATATTTGAGTTCAACATTGTGTGACACTA
TAGCTAAAGCACATGGAAACAGTCCAGCAAATGAAAACATTGGAGATGGAAATCAGCTAAAAATAAACCATACCGGGACT
TGATACAACAGCGCGTGGACGTAGGGTTGGACTGGCTTTGGTTATTGGTTTTACTTCAATGTCAGCTCCTCTAATAGGCT
TATTCATTTCTTTGGATTCACTCTGAGACATGAGGACACTTGGTATGTAAATCTTAGGAATCTTAGCCACGTATATTTGT
AAATCATCTTCTTGATTATTCTCTGTCCCAACGAGAAAGAGAGAACATCAGAATAGATTCTTTTGAAACTTTGCATTCGG
TTAAATTGGCAACAACAAAGAACCCATATCTTCCACACAGACATGATCTCTCTCAAAAACCAAGTCAATGTTCCTAATTC
CTAAACATATAGCTAAAACATAGTCAACGCTAAAACCAAAAAAAAAAAAACAGAGTCAACCCTAAAATTCTAGCTCAAAA
TCTAAATGAGAGTCAAACTCAAAGGAAAAAAAAAAAAGAAGCAGAGAGAAATTACCAGAGACACGAGTTTGGAGATAGTT
CGAGTTCAGACAAGAACCCTTCTGCTTGTATCTACCAGCTTCATTGTCAATTTTCACTTTCGGGTACACTACAAAAATTC
CAAGAACAAAAAATAAGGAAAATTTAGAGAAAATATTCTGACCCTTAAACGTGGTACAGCTGATTTTTGATTCGTCACAA
ACAAACAATTGAATCGAAGAAATCGATGGTCAAATAACAAAAACTAAAAAAAATCCAAGCATAATGAAACCCACTTACTA
GTTTTGGTTCCAATTTCGATCCAAAATATATATATTTTTCCTTGTGTGGTATAGAAACAACCGTCTGATTGATCGGTCTG
CACAATTGCGTTAGGTTGGAAAAAGAAGAATATGAATGTTAATGAAACAAAGTCCCTTTATTGAGGTCAAAATATTCATG
CTCATGTTTTAAATACGAACGACTCTTCTTCTCTCACCAGCCGTTAGTTGCTTCTTTTTTTCCATGTGACTTTAACTTCG
AACTTCTCTTTTGTCAGAGGCTCATCACATGGCCTCATTAAACCACCCTTAGGGTTTGAACCAGGTACACGAATGATTCC
GACAAGGATGGCATAGCTAAACTTGAACAGAGAATAATGCAATTTCGAGTGTATGTATATTGGGCTAAAGGGCCCAAACG
TAAGGCCCAAATTAGAAGAGTGTTCCAGAGAAAAGGAAAAATCTGAGAAAAGATTGAGAGAGAGTCAGAAAAAGCTGTTG
TCAAGAGAAGAAGGAAGAGAGGAGATAAAAAGCCAAACAA
>AT4G21860.2 | chr4:11601508-11604507 REVERSE LENGTH=3000
CCTATTATCGTCTTTTCAAGTGATTTGTACTTAATGTTTCATTTATTATCGACTTTCAAGTTTTTTATATTTTCAGGGTT
AAAGATCAACTTTTCAAGTTTAGACAGCAACTTGCTCAAATGGTTCATGTGGGGTCATTTTTAACTATAAATAGAAACCC
AAAAATCAATCAATCCACAAGAACAACTGAAAAAAGGAAAAGAAAGAAATCTATAAAAAAAAATGGATTTTCAGACAATT
CAAGTGATGCCATGGGAATATGTTCTAGCTTCTCAATCTCTTAATAACTATCAAGAGAATCATGTTCGTTGGTCTCAGTC
TCCAGATTCTCACACTTTCTCTGTTGATCTTCCTGGTAATTATAATTACTTATTTTCTCACTTTATTCATTACCACATAT
TGTAAAGAATAAATAATCTTGGATAATCTTCATTTTTTTGTATGTGTTCTGTTTTTTTTGTTTGTTCACTTCCCAACCAG
GGTTAAGGAAAGAAGAAATAAAAGTTGAGATCGAAGATTCGATATACTTAATCATACGAACGGAGGCAACCCCTATGTCG
CCTCCGGATCAGCCTTTGAAGACTTTTAAGAGGAAATTTCGGTTGCCGGAATCGATAGATATGATCGGAATATCAGCTGG
CTACGAAGATGGTGTGTTGACTGTGATTGTACCCAAGAGGATTATGACAAGGAGGCTCATTGATCCTTCTGATGTTCCTG
AAAGTCTTCAACTTCTTGCTAGAGCTGCTTAATAACGCGTTACATTGTTCTTCCTTGTCCCCCACGAGTTCAATCTTTGT
TTATCTAAACGTCTTTAAAGGAAAACAAAAAAGAATGTGTATTTTTTTTTTCTTGGTATCGAACTATTATGTGTAGTTAG
TATATTAATCCAAATCCAATGTTTATGTTTAAATCCTAATAAAAAAAATGGTTATATGAGAGTGGTTCCATCTTGGTATC
GAACCATTATTTGCCTCTAAAATAACATCCATGGAAAATTGGAATTCCTCTACCATTCCCATATCAGCTAAGAACTTAAG
AAGAGGCACATAAGTTCCTTTTCCTATACTGGATCCGCATTTGTTTATCTCTTTGAGATATTCAATGGCCTTCCTAATGT
GATAAAGAGCAGCTTCTACATCGTCGCTTATCCTCATCAAAAATAAGATAGAAACATTTGAACTGAACAAAATTTATGCT
AAATAATGCCAAAGAAAAACTAACTATTTTATGGATGAATGACTTTTATTTAATTTCAGTTATACTTTTAACATGTGCAT
CATATATAAGATACCACTACTCAAAAATGTGAATATAAATGTTGGGAAAGGTAAAAAATAGTGGAATTACGTTTTCAAAA
CGTAAAACGGTGACTATGTGGTTCCATGACTTCCATCTGACCGGCATCATTAATAGAGAAGCTGATCATTTGTGATCCCT
TGAATTGACTCCCGGTAGCTTAGCGACTATACGATGAGAAATCTTCACATTGGTATTAACATTCTTAAGCTGAGAAGCCC
TACTCTTAATATGATCTTTACTCTTCAAACCCTTCTTAGCTTTCCTTTCTTCAATCATGTTCATGTTGCCGATCATCGCA
TCATTATCTAAAAGAAGAGAAAATTCAAAAGCAGAAGTCATTGTTTTTGACATATTTGAGTTCAACATTGTGTGACACTA
TAGCTAAAGCACATGGAAACAGTCCAGCAAATGAAAACATTGGAGATGGAAATCAGCTAAAAATAAACCATACCGGGACT
TGATACAACAGCGCGTGGACGTAGGGTTGGACTGGCTTTGGTTATTGGTTTTACTTCAATGTCAGCTCCTCTAATAGGCT
TATTCATTTCTTTGGATTCACTCTGAGACATGAGGACACTTGGTATGTAAATCTTAGGAATCTTAGCCACGTATATTTGT
AAATCATCTTCTTGATTATTCTCTGTCCCAACGAGAAAGAGAGAACATCAGAATAGATTCTTTTGAAACTTTGCATTCGG
TTAAATTGGCAACAACAAAGAACCCATATCTTCCACACAGACATGATCTCTCTCAAAAACCAAGTCAATGTTCCTAATTC
CTAAACATATAGCTAAAACATAGTCAACGCTAAAACCAAAAAAAAAAAAACAGAGTCAACCCTAAAATTCTAGCTCAAAA
TCTAAATGAGAGTCAAACTCAAAGGAAAAAAAAAAAAGAAGCAGAGAGAAATTACCAGAGACACGAGTTTGGAGATAGTT
CGAGTTCAGACAAGAACCCTTCTGCTTGTATCTACCAGCTTCATTGTCAATTTTCACTTTCGGGTACACTACAAAAATTC
CAAGAACAAAAAATAAGGAAAATTTAGAGAAAATATTCTGACCCTTAAACGTGGTACAGCTGATTTTTGATTCGTCACAA
ACAAACAATTGAATCGAAGAAATCGATGGTCAAATAACAAAAACTAAAAAAAATCCAAGCATAATGAAACCCACTTACTA
GTTTTGGTTCCAATTTCGATCCAAAATATATATATTTTTCCTTGTGTGGTATAGAAACAACCGTCTGATTGATCGGTCTG
CACAATTGCGTTAGGTTGGAAAAAGAAGAATATGAATGTTAATGAAACAAAGTCCCTTTATTGAGGTCAAAATATTCATG
CTCATGTTTTAAATACGAACGACTCTTCTTCTCTCACCAGCCGTTAGTTGCTTCTTTTTTTCCATGTGACTTTAACTTCG
AACTTCTCTTTTGTCAGAGGCTCATCACATGGCCTCATTAAACCACCCTTAGGGTTTGAACCAGGTACACGAATGATTCC
GACAAGGATGGCATAGCTAAACTTGAACAGAGAATAATGCAATTTCGAGTGTATGTATATTGGGCTAAAGGGCCCAAACG
TAAGGCCCAAATTAGAAGAGTGTTCCAGAGAAAAGGAAAAATCTGAGAAAAGATTGAGAGAGAGTCAGAAAAAGCTGTTG
TCAAGAGAAGAAGGAAGAGAGGAGATAAAAAGCCAAACAA
>AT4G21865.1 | chr4:11599029-11602028 FORWARD LENGTH=3000
AAAGTGATGAATGTGAGGATTTTGGTTAGTTGAGACGAGTTTGATAAAGTGCTCATGCGTAAGCAGAATTTAACTTCAGA
TCCAGCAGCCATCATAGGATCGGATGAACTAGCGAAAGAAAAGCTTCTTAGTGGGCCAAGCAAACCACCAGGGACATGAA
TTTTTTCCTTTCTTTTGCTTGATTATAAATTCGTTTTTAACATAAGAGTGATAGAGGCATTACAAGTTTTAAAAGGCTTA
TCTCTTTAAAAGTTTTTCTTCTTTAACTTAACGTCTTATATTTAATGTCCATTTGGATCCTCCCTTTTTTTTTTTTTCTT
CTTATAACCCACTTGGGAATATTAACTATTTTTAATGGTTTTGTTTTTGTCTCACATGTAAGGTGAGATTACACGTCCCT
CAACAATGTGTGTAAATTGGTGCTACGAACACTACTGTGAACCCCCAACCGGATGTTTAACTAACCCACCCTGGAGGACA
TTGACCTCAATCTCTATAATGAAGCTAGAGCTAAGGTTAAGATTGTATCACATTTACGTTACCTGTCTTCAACAAAGAAC
CTCTAGAAAACAATGTAAACAAGTGTATAAGGTTACTGGACCTAGCGCTAAAAACTGCTTCGTCGATTGTTGGTATGTAT
GGCGAAATTTGCATAGTTTATCGGAACAAGTAGAATAGCAGCAGGTTATCTTCCACGACCTAAGGGCTCTATAAATGAAG
CTTTCCATGTGACTTCAAATGCTATCTTAAGCACAAGACGCATTCGATGACCATGGAGAATATGTTCCACAACATGAGAG
TTTAAGAGAACATCCAACTGGCTTTACAATAGTATGATGCATCCAAAGCCAAAAGAATAGAGAGATATAAAAAGCAAGAC
AACCCATAATTCGAATATTTCGGGGTGGTCTTGGACCTCTTGGTGCATACCCATGCCAAAACTCTGGTTGACACCAGGTG
CTTTGAGTCATTTCTTAAATCATTTTATTTTTCTCTGCAAACTAGTAACACTATTAACTTTACCAGCCTGAGAAAAATCT
GCCATGACGATACAAAAAGTCTGGAGACTTTATTCAACGACCTTATTATTAACCATCAAAAGTAAACATTAGTCTCACAG
AAAAAAGACAAAAACACAGTACGAGAGAGAGACAGAAGCATCACACAACACACCTATATTATCACGTCTTTTTTTCTGTG
ATCATATTATTACAGGGTCGGATTCTCTGGTGTGAACTTGAGAGAGATACTGTTTACACAGTGTCGCTCATCGGTAGGAG
TAGGGAAACCTTCTCCTTTAAAAACGTGACCAAGATGTCCTCCACAAGCAGCACATGTGATCTCGATTCGTCTCCCATCT
GGATCAGGCTGGGTAAAAATGTAAAAGCTATTAGTTTCTCAAATCATATAATTCCCAGTGATAATGATCTTTTGATTGAG
AAATGTTACGGTTCGGGTTATAGCTCCGGGGAGTCCATCAAAGAAAGCTGGCCAGCCACAACCAGAGTCGAATTTGGTGG
TGGATTTGTAGAGAGGAGTTCCACATCCTGCACAACAATAGATGCCATCGTCGAATACTTTGTTGTATTCTCCAGTTCCT
GGATATCTACATTACATATAGTAGACCGTTAGAATAATGATATGTTAACAGATTTACAGAGCTTATGACCTTGCTTTAGC
TCTACTTCACACTCTAAGATATTCATTGATCCTTTAAACTCAGAGAAGAAGACTCTACTTAAACTGCTTTGGCTTCTCGG
TGGCCATTAAGGTAGACTAAGCTAAGACACAAGACTAACTGAGTATTTTCATGTCACCGAGAGAACAATCCTAATAGTAA
GGTTCATAGCAACTGAGACAACCATATACAACAGCAAGTCAGCAACAGAGTTTTAGTGTAAGAAGAAAAAGTGATAAACT
TTGAAAAAATCACTCTAATCTTTCATAGAATATATCTCCTAATCGTTAATTTAAGGATCAGGTAACAACATTTATTCCAC
AAAACTCAATTTTCAAGTTCAATGCATCAAATCTCTCCAACACCAATCACCAAGTAAACTTGAAACCCATAAAGCATTCT
CTTTTATAAATTTATGATCATCAATTTCCAAATCAACACATGCAAGAACACTATCTGAAGCAGAACACTCAAAACCAGAT
CAAAACTGAGTCACGAAATCACTTACTCAGTGCCTTTCTGTCTGAGAATCCTAAATTGTTCAGGAGAAAGAATCGCACGC
CACTCTTCTTCCGGCTTATTGACCGATTCAGGAGCAGAAGAACCCATTGCCACAATACGACCACCGTGGAAACCTCGACG
GAGCGACGGAAATGACAAAGGAGATGATGAGAAACGAAGGAGGTTACGACGAGACGGAGAGGCCAAAGGAGGTTTAACGA
AAGCAGCTTTAATGGTGGAAACGAAAGTGAGAGACGTGGCTGAATAAACACGACCAGGTGTTATGATATTGAACGCCATT
TGTTTGGCTTTTTATCTCCTCTCTTCCTTCTTCTCTTGACAACAGCTTTTTCTGACTCTCTCTCAATCTTTTCTCAGATT
TTTCCTTTTCTCTGGAACACTCTTCTAATTTGGGCCTTACGTTTGGGCCCTTTAGCCCAATATACATACACTCGAAATTG
CATTATTCTCTGTTCAAGTTTAGCTATGCCATCCTTGTCGGAATCATTCGTGTACCTGGTTCAAACCCTAAGGGTGGTTT
AATGAGGCCATGTGATGAGCCTCTGACAAAAGAGAAGTTCGAAGTTAAAGTCACATGGAAAAAAAGAAGCAACTAACGGC
TGGTGAGAGAAGAAGAGTCGTTCGTATTTAAAACATGAGCATGAATATTTTGACCTCAATAAAGGGACTTTGTTTCATTA
ACATTCATATTCTTCTTTTTCCAACCTAACGCAATTGTGCAGACCGATCAATCAGACGGTTGTTTCTATACCACACAAGG
AAAAATATATATATTTTGGATCGAAATTGGAACCAAAACT
>AT4G21870.1 | chr4:11604286-11607285 REVERSE LENGTH=3000
ATATCATTTCTCATTCTCGGGGAGAAAGAAACAATTGCCAATGTAAATGTGGTCGACACTAAAGAAATTAAATACCAAAA
GTTAAGAAGAGAGATATTATTTAGCTAGAAGGTCTTAATGGATCAAGGATTCACGTTACTTTCTCACAGAAAGCTTGGGA
TCAAAGCGATTTAACACACTCTAGTTATATCTACTTCAATACCAAAAAAGATCTAGGACGAGAGTTGGGTGCAAGAAACA
TTGTCAATGAACAAAAATCACCATGCTAATGTTAAAATTTGATGCAAATATTCTAAAAACAAAACAAGGAAAAACCAGAG
TTAACAACCGCATCAATAATTTTGCAAGCAATATATATAGAAAGTCCTCACCGTTGAATTTGGGATGCAGGTTGCATAGC
TGAATATGAGATTTGAAACTGTCTCCACTCCATCTGGACATAGCAAGAAACAATGTTACAATCCTAATAAAATGAGTCAT
CAACGAACATTTTTAGTTTGCATCAAATATGAACTGGTCACTCCAACTATATATTGAGATATGCATCCACCTTAGAAATT
CATAATACCAATACGGTAAAACAGCACCAGATTATTTCGATTGATTGGTAAAACAGCACCAGATTATTTCGATTGATTGG
TAAAACAGCACCAGATTATTTCGATTGATTGATATCTCACCTTTACGACAGTCTCTTAGTTCCCAAAGTAGCTTCATTGC
AACAGACTCCAACAGCGATTTTCCAAGGTATCCAAATATGCTCTTCAATGCGTCTGGTGAAGATACTGTTGTTATGTCGA
CAATTTCTAACAGCTTCTGAAAATTTTCCTTACTGTCTTTCTCGCACAGTGCAACCAAATAATATTCTGTTTTCAAGGAC
CAAAAGGTTACTTTGAGAGTAGAACAAATGAAAAACCAGAATTCCAAAATAACATAATATACATGTACTGTGGCATACCT
TGTAGGATTGATAAACTTAGCCCACTATCATCAACTTTATTGCAAAGTTTGTGGATCTTCTCTTCGTCGTTGACTTGGAT
CCAAAGAAGCATTTCATAGTAGACAAGTCTCCCACAAGACTCAGGACATGCCTCCTTAATAAAATCCTTGAGAATTTGGA
ACTCCGCTACCATTTCCATATCAACTAAGTACTTAAAAAAAGGGCCATAAGCTCCTTCTCCAATAGAGAATCCAAGCTGT
CTCATTTCTTTGAGATGTTCAATAGCCTTCCCAATTTGATCAAGAGCATATTCTGCATCATTGCTTCTCCTCGCACGTTG
TATGCAAAGTTTAGTCATTGCATTGTATTCTTTCTCACCCGCTTCTTTCCCCATTTTAGTCAACACCTCAAACATAGTCT
CAGTTCCCAACTTCCGAACACATCCCTTGGCAAGCTTCTCCATAATCTCAGACTGTTTGTTCTGGTAATTTTCTGTCAGC
ATCCTACCACGTGAAGCCTGCTTTGGCTTTTGCGACGAACAACCTTTCCTAGACAGTAAATCTAAGGTTTCCAATACGTT
CTTCGGAAAAACTTTCTCGCCATTTCTTTCTCGAAGAAGATTATATCCAATAGATTTAACTGGAACAATCATTACATCAC
TCAGTGCCAAAGAAAAACTACCAAATGGACAACAGAGAGAGCTCATAAACAAAGAACAAGCACGAGGTGTACATACCATC
TAACGCAGACGAGACCTGACCCGCAAGTGCCGGTTCACCAAAATCTACACAAAGGTACTAAGATTCATGATGAACCAAAT
TGAAAAGAGACAACTTTTAAACATTATCCAGGCCTAAAAAAGCAAGCAATTCCGAAAATGATTCCTTTATTCCACTAGCA
GAGACGAAAGAGGTACCTTGACCAATGTTGGAAGAATCTTCCGGAGACTTAAGCGATGAGAGAAAATCCGGTATTAAAGA
CATTGACACTGTTCCACAATAACAAGGAAAGTCTCAATTTTGAAATGGCTCAATGGGAGAAATCTGCATAGCAGAGACAT
TACCTGGTCCAGTGTCTGAAATCAGAGAATCTCCGGCTACGGCTTTGGCTTCAACTTCGGCAGTTTTGGCAGCGTTTCTC
ATCGCAAAGCGAAATATCGCGCTTAAGCTTTTCTTCGCCTTTAAAGCCATTGTTTTTTCACATTTACAACAGTTAACAAA
ATCGAATCAAGGCCTAGAACGAAATCCCCCAATAACATGAGATCGGAGAAGAAGAAGAAGAAGAAGATGAATCATTCGGA
ACAAGTGTTTGATAAACCCTGCAAGATTTTGTGGTAGTGGCACTTATGTAATTAATCTTTGTAATTGAGGGTAATTGAGT
AACTAAATATTCACTAAGATGGGTCGAGTAAAATTTCTCCTTTTTTTTCTTACGGTACTGCAAATTTTCCTCTTTGGTAA
ATAAACCGCGATAAAGTTAATATTATATTCTTCTTTCTAAAAATTGCAAACATTAATATCAGACAAGTGGCTATTTATCT
GCAACTTGCGATGTCGAACCAAAATGAGTGGTTGAAAATATTTGTAATCGATAGAACATTAATATGAGAAACTAAAAATA
TATTTATTTGAAGGGAACCATAGTATTATCTAGTGGACAATAATAGTATAAAATACTTTATCGTCCAATCAATCTTTAAG
CTTGTCGGGGGAAGAGAAAAAACACTTTAAACTAATTTTAGCAAGTATTTCTTTTTCGAGAATACAAAGAATTTCTCCAC
TCGTGAGTGAGTCGACACAATTGTTGGATTTTTTCTCATAAATCAATCTTCTCCCCACCCTATTATCGTCTTTTCAAGTG
ATTTGTACTTAATGTTTCATTTATTATCGACTTTCAAGTTTTTTATATTTTCAGGGTTAAAGATCAACTTTTCAAGTTTA
GACAGCAACTTGCTCAAATGGTTCATGTGGGGTCATTTTTAACTATAAATAGAAACCCAAAAATCAATCAATCCACAAGA
ACAACTGAAAAAAGGAAAAGAAAGAAATCTATAAAAAAAA
>AT4G21880.1 | chr4:11602156-11605155 FORWARD LENGTH=3000
TTTCTCTAAATTTTCCTTATTTTTTGTTCTTGGAATTTTTGTAGTGTACCCGAAAGTGAAAATTGACAATGAAGCTGGTA
GATACAAGCAGAAGGGTTCTTGTCTGAACTCGAACTATCTCCAAACTCGTGTCTCTGGTAATTTCTCTCTGCTTCTTTTT
TTTTTTTCCTTTGAGTTTGACTCTCATTTAGATTTTGAGCTAGAATTTTAGGGTTGACTCTGTTTTTTTTTTTTTGGTTT
TAGCGTTGACTATGTTTTAGCTATATGTTTAGGAATTAGGAACATTGACTTGGTTTTTGAGAGAGATCATGTCTGTGTGG
AAGATATGGGTTCTTTGTTGTTGCCAATTTAACCGAATGCAAAGTTTCAAAAGAATCTATTCTGATGTTCTCTCTTTCTC
GTTGGGACAGAGAATAATCAAGAAGATGATTTACAAATATACGTGGCTAAGATTCCTAAGATTTACATACCAAGTGTCCT
CATGTCTCAGAGTGAATCCAAAGAAATGAATAAGCCTATTAGAGGAGCTGACATTGAAGTAAAACCAATAACCAAAGCCA
GTCCAACCCTACGTCCACGCGCTGTTGTATCAAGTCCCGGTATGGTTTATTTTTAGCTGATTTCCATCTCCAATGTTTTC
ATTTGCTGGACTGTTTCCATGTGCTTTAGCTATAGTGTCACACAATGTTGAACTCAAATATGTCAAAAACAATGACTTCT
GCTTTTGAATTTTCTCTTCTTTTAGATAATGATGCGATGATCGGCAACATGAACATGATTGAAGAAAGGAAAGCTAAGAA
GGGTTTGAAGAGTAAAGATCATATTAAGAGTAGGGCTTCTCAGCTTAAGAATGTTAATACCAATGTGAAGATTTCTCATC
GTATAGTCGCTAAGCTACCGGGAGTCAATTCAAGGGATCACAAATGATCAGCTTCTCTATTAATGATGCCGGTCAGATGG
AAGTCATGGAACCACATAGTCACCGTTTTACGTTTTGAAAACGTAATTCCACTATTTTTTACCTTTCCCAACATTTATAT
TCACATTTTTGAGTAGTGGTATCTTATATATGATGCACATGTTAAAAGTATAACTGAAATTAAATAAAAGTCATTCATCC
ATAAAATAGTTAGTTTTTCTTTGGCATTATTTAGCATAAATTTTGTTCAGTTCAAATGTTTCTATCTTATTTTTGATGAG
GATAAGCGACGATGTAGAAGCTGCTCTTTATCACATTAGGAAGGCCATTGAATATCTCAAAGAGATAAACAAATGCGGAT
CCAGTATAGGAAAAGGAACTTATGTGCCTCTTCTTAAGTTCTTAGCTGATATGGGAATGGTAGAGGAATTCCAATTTTCC
ATGGATGTTATTTTAGAGGCAAATAATGGTTCGATACCAAGATGGAACCACTCTCATATAACCATTTTTTTTATTAGGAT
TTAAACATAAACATTGGATTTGGATTAATATACTAACTACACATAATAGTTCGATACCAAGAAAAAAAAAATACACATTC
TTTTTTGTTTTCCTTTAAAGACGTTTAGATAAACAAAGATTGAACTCGTGGGGGACAAGGAAGAACAATGTAACGCGTTA
TTAAGCAGCTCTAGCAAGAAGTTGAAGACTTTCAGGAACATCAGAAGGATCAATGAGCCTCCTTGTCATAATCCTCTTGG
GTACAATCACAGTCAACACACCATCTTCGTAGCCAGCTGATATTCCGATCATATCTATCGATTCCGGCAACCGAAATTTC
CTCTTAAAAGTCTTCAAAGGCTGATCCGGAGGCGACATAGGGGTTGCCTCCGTTCGTATGATTAAGTATATCGAATCTTC
GATCTCAACTTTTATTTCTTCTTTCCTTAACCCTGGTTGGGAAGTGAACAAACAAAAAAAACAGAACACATACAAAAAAA
TGAAGATTATCCAAGATTATTTATTCTTTACAATATGTGGTAATGAATAAAGTGAGAAAATAAGTAATTATAATTACCAG
GAAGATCAACAGAGAAAGTGTGAGAATCTGGAGACTGAGACCAACGAACATGATTCTCTTGATAGTTATTAAGAGATTGA
GAAGCTAGAACATATTCCCATGGCATCACTTGAATTGTCTGAAAATCCATTTTTTTTTATAGATTTCTTTCTTTTCCTTT
TTTCAGTTGTTCTTGTGGATTGATTGATTTTTGGGTTTCTATTTATAGTTAAAAATGACCCCACATGAACCATTTGAGCA
AGTTGCTGTCTAAACTTGAAAAGTTGATCTTTAACCCTGAAAATATAAAAAACTTGAAAGTCGATAATAAATGAAACATT
AAGTACAAATCACTTGAAAAGACGATAATAGGGTGGGGAGAAGATTGATTTATGAGAAAAAATCCAACAATTGTGTCGAC
TCACTCACGAGTGGAGAAATTCTTTGTATTCTCGAAAAAGAAATACTTGCTAAAATTAGTTTAAAGTGTTTTTTCTCTTC
CCCCGACAAGCTTAAAGATTGATTGGACGATAAAGTATTTTATACTATTATTGTCCACTAGATAATACTATGGTTCCCTT
CAAATAAATATATTTTTAGTTTCTCATATTAATGTTCTATCGATTACAAATATTTTCAACCACTCATTTTGGTTCGACAT
CGCAAGTTGCAGATAAATAGCCACTTGTCTGATATTAATGTTTGCAATTTTTAGAAAGAAGAATATAATATTAACTTTAT
CGCGGTTTATTTACCAAAGAGGAAAATTTGCAGTACCGTAAGAAAAAAAAGGAGAAATTTTACTCGACCCATCTTAGTGA
ATATTTAGTTACTCAATTACCCTCAATTACAAAGATTAATTACATAAGTGCCACTACCACAAAATCTTGCAGGGTTTATC
AAACACTTGTTCCGAATGATTCATCTTCTTCTTCTTCTTCTTCTCCGATCTCATGTTATTGGGGGATTTCGTTCTAGGCC
TTGATTCGATTTTGTTAACTGTTGTAAATGTGAAAAAACA
>AT4G21880.2 | chr4:11602363-11605362 FORWARD LENGTH=3000
TTAGGGTTGACTCTGTTTTTTTTTTTTTGGTTTTAGCGTTGACTATGTTTTAGCTATATGTTTAGGAATTAGGAACATTG
ACTTGGTTTTTGAGAGAGATCATGTCTGTGTGGAAGATATGGGTTCTTTGTTGTTGCCAATTTAACCGAATGCAAAGTTT
CAAAAGAATCTATTCTGATGTTCTCTCTTTCTCGTTGGGACAGAGAATAATCAAGAAGATGATTTACAAATATACGTGGC
TAAGATTCCTAAGATTTACATACCAAGTGTCCTCATGTCTCAGAGTGAATCCAAAGAAATGAATAAGCCTATTAGAGGAG
CTGACATTGAAGTAAAACCAATAACCAAAGCCAGTCCAACCCTACGTCCACGCGCTGTTGTATCAAGTCCCGGTATGGTT
TATTTTTAGCTGATTTCCATCTCCAATGTTTTCATTTGCTGGACTGTTTCCATGTGCTTTAGCTATAGTGTCACACAATG
TTGAACTCAAATATGTCAAAAACAATGACTTCTGCTTTTGAATTTTCTCTTCTTTTAGATAATGATGCGATGATCGGCAA
CATGAACATGATTGAAGAAAGGAAAGCTAAGAAGGGTTTGAAGAGTAAAGATCATATTAAGAGTAGGGCTTCTCAGCTTA
AGAATGTTAATACCAATGTGAAGATTTCTCATCGTATAGTCGCTAAGCTACCGGGAGTCAATTCAAGGGATCACAAATGA
TCAGCTTCTCTATTAATGATGCCGGTCAGATGGAAGTCATGGAACCACATAGTCACCGTTTTACGTTTTGAAAACGTAAT
TCCACTATTTTTTACCTTTCCCAACATTTATATTCACATTTTTGAGTAGTGGTATCTTATATATGATGCACATGTTAAAA
GTATAACTGAAATTAAATAAAAGTCATTCATCCATAAAATAGTTAGTTTTTCTTTGGCATTATTTAGCATAAATTTTGTT
CAGTTCAAATGTTTCTATCTTATTTTTGATGAGGATAAGCGACGATGTAGAAGCTGCTCTTTATCACATTAGGAAGGCCA
TTGAATATCTCAAAGAGATAAACAAATGCGGATCCAGTATAGGAAAAGGAACTTATGTGCCTCTTCTTAAGTTCTTAGCT
GATATGGGAATGGTAGAGGAATTCCAATTTTCCATGGATGTTATTTTAGAGGCAAATAATGGTTCGATACCAAGATGGAA
CCACTCTCATATAACCATTTTTTTTATTAGGATTTAAACATAAACATTGGATTTGGATTAATATACTAACTACACATAAT
AGTTCGATACCAAGAAAAAAAAAATACACATTCTTTTTTGTTTTCCTTTAAAGACGTTTAGATAAACAAAGATTGAACTC
GTGGGGGACAAGGAAGAACAATGTAACGCGTTATTAAGCAGCTCTAGCAAGAAGTTGAAGACTTTCAGGAACATCAGAAG
GATCAATGAGCCTCCTTGTCATAATCCTCTTGGGTACAATCACAGTCAACACACCATCTTCGTAGCCAGCTGATATTCCG
ATCATATCTATCGATTCCGGCAACCGAAATTTCCTCTTAAAAGTCTTCAAAGGCTGATCCGGAGGCGACATAGGGGTTGC
CTCCGTTCGTATGATTAAGTATATCGAATCTTCGATCTCAACTTTTATTTCTTCTTTCCTTAACCCTGGTTGGGAAGTGA
ACAAACAAAAAAAACAGAACACATACAAAAAAATGAAGATTATCCAAGATTATTTATTCTTTACAATATGTGGTAATGAA
TAAAGTGAGAAAATAAGTAATTATAATTACCAGGAAGATCAACAGAGAAAGTGTGAGAATCTGGAGACTGAGACCAACGA
ACATGATTCTCTTGATAGTTATTAAGAGATTGAGAAGCTAGAACATATTCCCATGGCATCACTTGAATTGTCTGAAAATC
CATTTTTTTTTATAGATTTCTTTCTTTTCCTTTTTTCAGTTGTTCTTGTGGATTGATTGATTTTTGGGTTTCTATTTATA
GTTAAAAATGACCCCACATGAACCATTTGAGCAAGTTGCTGTCTAAACTTGAAAAGTTGATCTTTAACCCTGAAAATATA
AAAAACTTGAAAGTCGATAATAAATGAAACATTAAGTACAAATCACTTGAAAAGACGATAATAGGGTGGGGAGAAGATTG
ATTTATGAGAAAAAATCCAACAATTGTGTCGACTCACTCACGAGTGGAGAAATTCTTTGTATTCTCGAAAAAGAAATACT
TGCTAAAATTAGTTTAAAGTGTTTTTTCTCTTCCCCCGACAAGCTTAAAGATTGATTGGACGATAAAGTATTTTATACTA
TTATTGTCCACTAGATAATACTATGGTTCCCTTCAAATAAATATATTTTTAGTTTCTCATATTAATGTTCTATCGATTAC
AAATATTTTCAACCACTCATTTTGGTTCGACATCGCAAGTTGCAGATAAATAGCCACTTGTCTGATATTAATGTTTGCAA
TTTTTAGAAAGAAGAATATAATATTAACTTTATCGCGGTTTATTTACCAAAGAGGAAAATTTGCAGTACCGTAAGAAAAA
AAAGGAGAAATTTTACTCGACCCATCTTAGTGAATATTTAGTTACTCAATTACCCTCAATTACAAAGATTAATTACATAA
GTGCCACTACCACAAAATCTTGCAGGGTTTATCAAACACTTGTTCCGAATGATTCATCTTCTTCTTCTTCTTCTTCTCCG
ATCTCATGTTATTGGGGGATTTCGTTCTAGGCCTTGATTCGATTTTGTTAACTGTTGTAAATGTGAAAAAACAATGGCTT
TAAAGGCGAAGAAAAGCTTAAGCGCGATATTTCGCTTTGCGATGAGAAACGCTGCCAAAACTGCCGAAGTTGAAGCCAAA
GCCGTAGCCGGAGATTCTCTGATTTCAGACACTGGACCAGGTAATGTCTCTGCTATGCAGATTTCTCCCATTGAGCCATT
TCAAAATTGAGACTTTCCTTGTTATTGTGGAACAGTGTCA
>AT4G21890.1 | chr4:11612675-11615674 REVERSE LENGTH=3000
TATATTAAAGCCATTGCAACTAAATAATGGACACGCTAAAATAACATTTTCTGACTAAACGACTAATTTGTGACATTTCC
AAAGTGACAAATTTTGTTTTTTTGGTTAAATCAATAAACAGAATGTATAACGAAACTGTTAAAAGTAGCAAAAGTGAAAC
TATTGACAGTAAATAATGAATGCAAATTATGCAATATAATATATTTAAACTATTGAAACTAAATAATGGTGTAACATTAA
TAGATACACCAAATTTAAGTAAATGCTCCGACCAAACGACTAACATTTTGTTTTTGGTAATATCGTAAAATGACAGTTGA
ATCAATATTTCTCGTCCCGTATATTTAGCATTATTTTTATAGCTTTTCTTTTCAATTATAATCTTACCATCCTGTTAATA
TGTAAAATTACTTTTGGCATATAGTATCATACAAAAGTAAATATCAATATTAGGAACAAACTTAATAAAAATGAGAGACT
TGGTTTTAAATTTGGATACATACAAACAAAGATAAAATTAAAGAAAAATCTTCAATGCTTGAGAAAAAGGCCATTAAAAG
CCCATATTAGGCTACTAATTAACTTGAGAAGGTACGAAAAGGAGAGAGACGCCAAAGAGAAACCGCAAGAAAGCAAAAAC
TTGAACAACGTAGCCGAAGAAACATTATAAATACACACTCTCTCTCACTCACATGTTCACGCGTCTGAGAATTTTCTGAG
TTTTCGAAGAACCATTTCGTGTGGTTTTTGCGTCGCGTGGTCAGAGGTAAACCAATATCTAACCGTGCTTTTTTTTGGGA
TAACATCAGACTCGCTAGTGTTTCTCTCGGGAAAATTTTCATTTGTATGATCATTTCTAAGTCATGATAATTCTGAATCC
ACGTTTTGAATTTTATTAGATTCAGTTTATTTGATGTTTTCTCGATTTTATTCTGGTTCTTTCTCTTGTTTAATATAGAG
GTTTGATCCGTTTTTTTCTCGTTTTATGGATTTGAATCTTCACTTTAATGTTATTTAGACACTAGGTTTTTGATAATTCT
AGTGTAAATATGTGTGTCCTCGAGATTGTCCATGAGAATCTCTTTAGTCTTTATAGTTGCTACAGCGATTTTTCTTATTT
GGATGGAAGTCAGTTTCATAATTTCATTTTTTTCGTTTGGTGTCGCTGTTTAAACTTCGTTTCTGTCTTTGATAATTTCA
AATTCATATTAAAACAATTATTAGATTGGATTAGTCTGAAATCCTAGATTTTTTTTGCACTAATGTAACAATCTACATTT
GTGTTTGTGTATTGAACTAAATATTTTGTCTGTTCATTTATTATTTAGGAGCTATTCAATGCAAATAAATTATGATAGTT
TGAAACTTAACAAAATCACATTTCTTGGTTTTGGTTTTATGTAGAAGGTTGAATCAGCAGAATCAAGACATCATGAACTC
ACCTCCTCCTTCTTCTAATGATGGCTTGGCGAAGCGAAAAAGAGGTCGACCGCGCAAAGATGAAAACTCAACTCCAAAAC
CGGACATGAATTTGGTAGGTAAGGTGGTTACTGGTGTAATCGAAGGATCTTTCGACGCAGGCTATCTCCTTAACGTTAAG
GTTAAAGACAGTGACACCCAACTCAGAGGTCTCGTGTTCATACGGGGCAGAGTCACTCCGATCACTCCAGAAAACGACGT
GGCTCCTCTTGTTAAAATGTACGGAAGAGAAGATATCAAGAACAACCAAACCGATCATTCTTTCCCTACTGATCAACCAA
TGCAAGATGCTGCTGTCACTACTACTGACATGGATATTTCTGAATCCTCTCGAGCTTTGGTCGTAGTTCCACAAGCGACC
AATGGCCAAGCGAAGGAAGCTACGAAGGATGAAGATGGAGTCATTGAAGGACAAGCTGACACTCGGTTAGTGGAGTTTTT
TCCAACTCCAGGCACAATGATGATGACTGCTCAACCAAATCTTGTCTTGGTACCGAAAGAGACAGAACAACAGAAAACAA
CTGGTGGGAGTCATGGATTCGATCTTATGGAAGAGGAACCAGTTCGTCAAGGAGAGAAGTTGCCAGAGGAGCTATTACAT
CTAGAGCTTGGAAACAAGACAACATTGAGTGTAGACAACAACATCTCTACAACAGAGGCGCCTGATCTATAAAACCTCTG
GCTTTAATTTATAGTGAACTTTTTTGAAGGACAAGACAAGAAGGTAGATACCAATATGGAAGAAGAAGCTACTCCATCAG
TGCAATAGTTAGAACTCTATTCGGTTGTTTTGGGGATATGTAACAAACCCCATTATATTTTGTGTTGTCTCTCTTTCAGT
GCTTATTATACAGACCTCAATGTTGTCTTTTATGATACCCTTTGTTCTTCTGGTTTGCAAACATTTGTTTTTAATCTCTT
CTTCTAAACTGACTCCATCAAATAAACCTAGAGCTGGCAACTATTAAGGCTATAATAATCGAGTTGATTGATTGAAGAGT
TTAATTTAGCCACATTAACTGTTACTACTCAATATTAATTTGCACCGTGGAAGCCAAACATTTTCAAGACTATTGATAGA
AAATACGAAACACTCACAAATACGAAAAAATGTGGTAATAAACTATTATCGAATCCATAGTAGCCAATATTTGTTTTTCT
TGCCTACGGCTACAAATTAATCCCTTGAACTAAAATAACAAACGAAAATTTTTTTAACAAAAAAACAAACGAAATATTTA
TGACCGTCCAATCTTTCGTTTATAAAAAGTTGTTCTACTCTCTACTCTTGACTTTTGTCGGTCACGACCGTTTAACTGCG
AAACCATTGCATATCTTCTTCTGAAATTCAAATCACAGTACCCAAATGCAAAAACTCTTCTGGGTTTTACAAAAAGTTCG
ATATTTTCCAGTTATTGTCTGATACCAATACTTTTTTCCTGCGTTCTTGTAGGATTAGATCATTTCAAAGTTAGCTTTGT
TTTCACTCAGATCTGACTCATTGGTGGGGAAGTTTCAAGA
>AT4G21895.1 | chr4:11614243-11617242 REVERSE LENGTH=3000
AACATTGTGAAAAAGAGCAGCTTGAAGCTGTAGTGAAGGAACTTTACAATAAAAGTGGTAGCAAAAAACAGCCGCTAATT
CTCTTGCACAAGAAACGGGTCAATGCGCTTTTAGAAAACCCGAATCACCGGAATCTTGTGGAAGAATGGATTAATAACAA
TGTCCTGTATGCGACTCCACCAGGTTCCAATGATGATTGGTATGGACTGACTCTGACTTAAGCTTATTTTATACTCCCAC
AAACATGGTTTGGTTTGGTTATACTCAAATCTTGGTTTTTTTAAATTTTTGGTTTCAGGTATTGGCTCTACGCTGCTGCT
AAACTCAAGTGTTTACTTGTGACTAATGATGAGATGAGAGATCACATTTTTGAACTATTAAGTAACAGTTTCTTCCAAAA
ATGGAAAGAAAGACATCAAGTTCGGTTTACCTTTGTGAAAGGCTGTCTCAAGCTTGAAATGCCACCTCCTTTTTCAGTTG
TGATCCAGGTTTTTCACAAATCTTATATCAAATCTGTGCTTCTGTTTTTTTGTTTTGTTGCCCGAGTCTGTATCTTATTT
TTGTTTCCGGTATTACTCAGGAATCGGAGAAAGGATCATGGCACGTTCCAATCACGAGTCAAGACAAGGAGGAATCTTTA
AGAAGTTGGATGTGCATTACAAGGCAGAGTTCATAGATTCACTCTATTTGTCTTAAGTATCATTTGAGCAGTCTTTGACG
ATTATGTTCAAAGAGCCAATTTTCCACCGTCAGATGTTAGAACTCGAATCAGTTTTTCACCATTGATTAGTCTTTTTTTT
TTCTATCTCCCTTTTGGTAGAGTTAAAGCAAATGAAAAAGAATCCTCACTTGTCCCTTTTTTTTTTTAAAATTGAAATAG
AGATGTTTCCAGTTTCAGTTTCTAATTCGAGCCAAGAGAAAAATATAGAAAAGTAAAAAACTTAACAGTAGCATTTCAGG
TGGTAAAATCGACCTGAGAAATGGTGAAAATTTGCTCGTCCCAAAGTTCAGTTCTGTTGTTCGGCTAGTTTTTGGCCATG
GGTTTCGGCTTTGGTGTTTCTCATGAGTGAGCTTGTATCCAACGAACTTATCCACTGATCCTTCCAAATAGATGTTAAAT
CATGTCATTTTACTTACTAACATAATTTTATTACTTCTCATTTGTTCCTTTAAATTCTTTTATGTCAGTCAATTATTGGT
CTACATTTCTCAATAAATTTCACGTTCTTTCACAAAAAAAAAAAAAAAAGTTAAATGATGTAGTATTTATTAAAAGTATG
TTTACTAAGTAAAATGATATGAAGTAATACTATATCAAACCTTTTTCAAAAAAATTAATAACATTCGTAACGTAACGGTT
GAAGTGAAATATGAAAACTTATGAAATTAAATAATGATGATGTGTTAGTGGGAAAATTTAGATTTTAAGTCAATTTTCGA
CTAAACGACTAACTTATGATATTTCCAAAGTAACTATTTTTTTTTTATTAAATCATTAAAAAAAATTATAACGAAACGGT
TAAAAGTAACAAATTCAAACTATTTAATGTAATTAATGATTCAAGTAATATATTAAAGCCATTGCAACTAAATAATGGAC
ACGCTAAAATAACATTTTCTGACTAAACGACTAATTTGTGACATTTCCAAAGTGACAAATTTTGTTTTTTTGGTTAAATC
AATAAACAGAATGTATAACGAAACTGTTAAAAGTAGCAAAAGTGAAACTATTGACAGTAAATAATGAATGCAAATTATGC
AATATAATATATTTAAACTATTGAAACTAAATAATGGTGTAACATTAATAGATACACCAAATTTAAGTAAATGCTCCGAC
CAAACGACTAACATTTTGTTTTTGGTAATATCGTAAAATGACAGTTGAATCAATATTTCTCGTCCCGTATATTTAGCATT
ATTTTTATAGCTTTTCTTTTCAATTATAATCTTACCATCCTGTTAATATGTAAAATTACTTTTGGCATATAGTATCATAC
AAAAGTAAATATCAATATTAGGAACAAACTTAATAAAAATGAGAGACTTGGTTTTAAATTTGGATACATACAAACAAAGA
TAAAATTAAAGAAAAATCTTCAATGCTTGAGAAAAAGGCCATTAAAAGCCCATATTAGGCTACTAATTAACTTGAGAAGG
TACGAAAAGGAGAGAGACGCCAAAGAGAAACCGCAAGAAAGCAAAAACTTGAACAACGTAGCCGAAGAAACATTATAAAT
ACACACTCTCTCTCACTCACATGTTCACGCGTCTGAGAATTTTCTGAGTTTTCGAAGAACCATTTCGTGTGGTTTTTGCG
TCGCGTGGTCAGAGGTAAACCAATATCTAACCGTGCTTTTTTTTGGGATAACATCAGACTCGCTAGTGTTTCTCTCGGGA
AAATTTTCATTTGTATGATCATTTCTAAGTCATGATAATTCTGAATCCACGTTTTGAATTTTATTAGATTCAGTTTATTT
GATGTTTTCTCGATTTTATTCTGGTTCTTTCTCTTGTTTAATATAGAGGTTTGATCCGTTTTTTTCTCGTTTTATGGATT
TGAATCTTCACTTTAATGTTATTTAGACACTAGGTTTTTGATAATTCTAGTGTAAATATGTGTGTCCTCGAGATTGTCCA
TGAGAATCTCTTTAGTCTTTATAGTTGCTACAGCGATTTTTCTTATTTGGATGGAAGTCAGTTTCATAATTTCATTTTTT
TCGTTTGGTGTCGCTGTTTAAACTTCGTTTCTGTCTTTGATAATTTCAAATTCATATTAAAACAATTATTAGATTGGATT
AGTCTGAAATCCTAGATTTTTTTTGCACTAATGTAACAATCTACATTTGTGTTTGTGTATTGAACTAAATATTTTGTCTG
TTCATTTATTATTTAGGAGCTATTCAATGCAAATAAATTATGATAGTTTGAAACTTAACAAAATCACATTTCTTGGTTTT
GGTTTTATGTAGAAGGTTGAATCAGCAGAATCAAGACATC
>AT4G21895.2 | chr4:11614243-11617242 REVERSE LENGTH=3000
AACATTGTGAAAAAGAGCAGCTTGAAGCTGTAGTGAAGGAACTTTACAATAAAAGTGGTAGCAAAAAACAGCCGCTAATT
CTCTTGCACAAGAAACGGGTCAATGCGCTTTTAGAAAACCCGAATCACCGGAATCTTGTGGAAGAATGGATTAATAACAA
TGTCCTGTATGCGACTCCACCAGGTTCCAATGATGATTGGTATGGACTGACTCTGACTTAAGCTTATTTTATACTCCCAC
AAACATGGTTTGGTTTGGTTATACTCAAATCTTGGTTTTTTTAAATTTTTGGTTTCAGGTATTGGCTCTACGCTGCTGCT
AAACTCAAGTGTTTACTTGTGACTAATGATGAGATGAGAGATCACATTTTTGAACTATTAAGTAACAGTTTCTTCCAAAA
ATGGAAAGAAAGACATCAAGTTCGGTTTACCTTTGTGAAAGGCTGTCTCAAGCTTGAAATGCCACCTCCTTTTTCAGTTG
TGATCCAGGTTTTTCACAAATCTTATATCAAATCTGTGCTTCTGTTTTTTTGTTTTGTTGCCCGAGTCTGTATCTTATTT
TTGTTTCCGGTATTACTCAGGAATCGGAGAAAGGATCATGGCACGTTCCAATCACGAGTCAAGACAAGGAGGAATCTTTA
AGAAGTTGGATGTGCATTACAAGGCAGAGTTCATAGATTCACTCTATTTGTCTTAAGTATCATTTGAGCAGTCTTTGACG
ATTATGTTCAAAGAGCCAATTTTCCACCGTCAGATGTTAGAACTCGAATCAGTTTTTCACCATTGATTAGTCTTTTTTTT
TTCTATCTCCCTTTTGGTAGAGTTAAAGCAAATGAAAAAGAATCCTCACTTGTCCCTTTTTTTTTTTAAAATTGAAATAG
AGATGTTTCCAGTTTCAGTTTCTAATTCGAGCCAAGAGAAAAATATAGAAAAGTAAAAAACTTAACAGTAGCATTTCAGG
TGGTAAAATCGACCTGAGAAATGGTGAAAATTTGCTCGTCCCAAAGTTCAGTTCTGTTGTTCGGCTAGTTTTTGGCCATG
GGTTTCGGCTTTGGTGTTTCTCATGAGTGAGCTTGTATCCAACGAACTTATCCACTGATCCTTCCAAATAGATGTTAAAT
CATGTCATTTTACTTACTAACATAATTTTATTACTTCTCATTTGTTCCTTTAAATTCTTTTATGTCAGTCAATTATTGGT
CTACATTTCTCAATAAATTTCACGTTCTTTCACAAAAAAAAAAAAAAAAGTTAAATGATGTAGTATTTATTAAAAGTATG
TTTACTAAGTAAAATGATATGAAGTAATACTATATCAAACCTTTTTCAAAAAAATTAATAACATTCGTAACGTAACGGTT
GAAGTGAAATATGAAAACTTATGAAATTAAATAATGATGATGTGTTAGTGGGAAAATTTAGATTTTAAGTCAATTTTCGA
CTAAACGACTAACTTATGATATTTCCAAAGTAACTATTTTTTTTTTATTAAATCATTAAAAAAAATTATAACGAAACGGT
TAAAAGTAACAAATTCAAACTATTTAATGTAATTAATGATTCAAGTAATATATTAAAGCCATTGCAACTAAATAATGGAC
ACGCTAAAATAACATTTTCTGACTAAACGACTAATTTGTGACATTTCCAAAGTGACAAATTTTGTTTTTTTGGTTAAATC
AATAAACAGAATGTATAACGAAACTGTTAAAAGTAGCAAAAGTGAAACTATTGACAGTAAATAATGAATGCAAATTATGC
AATATAATATATTTAAACTATTGAAACTAAATAATGGTGTAACATTAATAGATACACCAAATTTAAGTAAATGCTCCGAC
CAAACGACTAACATTTTGTTTTTGGTAATATCGTAAAATGACAGTTGAATCAATATTTCTCGTCCCGTATATTTAGCATT
ATTTTTATAGCTTTTCTTTTCAATTATAATCTTACCATCCTGTTAATATGTAAAATTACTTTTGGCATATAGTATCATAC
AAAAGTAAATATCAATATTAGGAACAAACTTAATAAAAATGAGAGACTTGGTTTTAAATTTGGATACATACAAACAAAGA
TAAAATTAAAGAAAAATCTTCAATGCTTGAGAAAAAGGCCATTAAAAGCCCATATTAGGCTACTAATTAACTTGAGAAGG
TACGAAAAGGAGAGAGACGCCAAAGAGAAACCGCAAGAAAGCAAAAACTTGAACAACGTAGCCGAAGAAACATTATAAAT
ACACACTCTCTCTCACTCACATGTTCACGCGTCTGAGAATTTTCTGAGTTTTCGAAGAACCATTTCGTGTGGTTTTTGCG
TCGCGTGGTCAGAGGTAAACCAATATCTAACCGTGCTTTTTTTTGGGATAACATCAGACTCGCTAGTGTTTCTCTCGGGA
AAATTTTCATTTGTATGATCATTTCTAAGTCATGATAATTCTGAATCCACGTTTTGAATTTTATTAGATTCAGTTTATTT
GATGTTTTCTCGATTTTATTCTGGTTCTTTCTCTTGTTTAATATAGAGGTTTGATCCGTTTTTTTCTCGTTTTATGGATT
TGAATCTTCACTTTAATGTTATTTAGACACTAGGTTTTTGATAATTCTAGTGTAAATATGTGTGTCCTCGAGATTGTCCA
TGAGAATCTCTTTAGTCTTTATAGTTGCTACAGCGATTTTTCTTATTTGGATGGAAGTCAGTTTCATAATTTCATTTTTT
TCGTTTGGTGTCGCTGTTTAAACTTCGTTTCTGTCTTTGATAATTTCAAATTCATATTAAAACAATTATTAGATTGGATT
AGTCTGAAATCCTAGATTTTTTTTGCACTAATGTAACAATCTACATTTGTGTTTGTGTATTGAACTAAATATTTTGTCTG
TTCATTTATTATTTAGGAGCTATTCAATGCAAATAAATTATGATAGTTTGAAACTTAACAAAATCACATTTCTTGGTTTT
GGTTTTATGTAGAAGGTTGAATCAGCAGAATCAAGACATC
>AT4G21900.1 | chr4:11619350-11622349 REVERSE LENGTH=3000
ACTGTCTGCTGGCTCTGCGGTCATGATCTGTTTGGAACTGTGGTATACACAGATTCTGGTTCTTCTCGCTGGTTTGCTTA
AAGATCCTGCACTCTCTCTAGATTCTCTATCTATCTGGTAAGTTCATTAACTAATTACATTTTCATATACTTTTTCAGTG
TTTGGATACACTTGTATTTAAACAAAGATTGAAACAAGTATTGTTCTTCGATGTATCATTTGTTTATTTTGTTTGGCAGT
ATGTCAATTTCAGCATTATCATTCATGGTCTCCGTTGGCTTTAATGCTGCTGTAAGGTTAGTATTTATTTCTTAATCAAT
ACCAGATTATTAATTAAACGTACGTTTACTGAAAATTGGAAAATAAAATAAAATAAAACGTGACAGTGTACGTACAAGTA
ATGAGCTTGGAGCAGGAAATCCGAAATCGGCGTTATTCTCTACATGGACAGCGACTTTTGTATCCTTCGTGATCTCCGTC
GTAGAGGCACTTGTCGTGATTGCGTCACGTGACAACGTCAGCTACATTTTCACGTCGGATGCTGACGTGGCTAAGGCCGT
CTCTGACCTATGTCCTTTTCTCGCCGTCACCATTATTCTTAACGGAATCCAACCTGTCTTGTCCGGTATACATGCAAATA
ATTTAGCTAAAACCGGATAAACCGGAGTATATTAACGGAACCGGATGTGACAAATTTCGGTATGTTTTTGTTTGTAGGAG
TGGCAGTGGGATGTGGATGGCAGACATACGTGGCATATGTGAATATTGGTTGTTACTATATAGTTGGTATTCCAATTGGA
TGTATTCTCGGCTTCACTTTCAATTTTCAAGCAAAGGTTCGCTTCCAAATATTTTCTGTATGATATATGCTTTATTACTA
TCTACAGTATTTAATAAGAAGACTTGTATGTGAATTTGGTTACAGGGGATATGGACCGGGATGATTGGAGGCACCCTCAT
GCAAACACTAATCTTACTTTACGTCACGTATCAAGCAGATTGGGATAAAGAGGTAATGTTACATGAAATTAAGTCACATC
ATATTAAAATTTTTACAATCCTCTATCAAAAGTTAAAAATAGTTTCAAAATTATTAAGATGATTACCATATGATGATTCA
GGTTGAAAAAGCGAGAAAGCGATTGGATATGTGGGACGACAAAGAGCCTCTCCAGAATTAGTAATTTTGTTATGAAGTAA
ATTTGTTTTTGAAAGAAAGATCCTTTTTCAAAAGTTTTTTTTTTTGTAATAGTTAGTTCACAGAACCAACTATTCACTAG
ATTCCTTGGGAGAAAATATTTTAGGCTAAATCTGATGGATTAGTCTCAATCTAGTAAAACCTGTTTTCAAATGGATCTAT
TCTTGTTTTCGAAGTAAGCATTTAATAATTTATCATGCATGTTAATGTAACAATTAACTAGCAAATCAATGTGGCTTGGT
TCTGCAGTTTCTTTAACGAAGTTTAATGAATAATTTTGGTTTGGTTTGGTTTGATTCAAATTCAGTTCACTAAAATTTAG
CTTGGTTACTTGGAGTTAAAGACAAGTTGTGAGTGCTTCTATTAAAGATTTAAGAATATAATAAGAGTGAACGTCAGAAA
CCTAATTAATGATCGGACAAACTAAATAAGTTTACAATGTAAAACTTGTAAAGAAGCTATAATAGTCAACGATCCCTACG
CAAACAAAGATGAAATTAGTCAACCGGTGGAATTAAAATGCTTCGTAAAGTAGTACTAAAGCATCCACCGACCTTGATTA
ATTTTGTAGAAATGTTCAATGGACTGATGGACTGAGGCCATGTTCACAATCGCACAATTTTTGTTTTGGGGGGTTAACAT
AATCGTACACCTTATTCACTATTTCACACTACCATTTTGCCTTTCTCATAAGTCCCAAACTTATGTATAACCACATTAAA
AGTACATCAAATGTAAATGTGCCGAACATAAACAAAAGAACACATGTCTCAAAACGAGCAAAAAGGTCCTCCCTATCTTT
TAGGAGAACTTCAAAAAAAAAAAAAAATATGAACAAAAAGATCCATTTTTTAGTTAATGTGTGACTGATGAGATGTGAAT
CCAGATCCTTAGTTGAGACTCTTAAGAAAAAAATGATATTACACCATTGTTAGATTGAGGATCGAGTATTTATTCAATAT
ATGATATGGTATGATAAGAAAAACAAAATAACTCCTTTTCTAAGAAATGTTCAAACATGAAGAGCGAAGAGAGGAGGAAG
ATTGGAGTCATTTCGAGGAGAGGAACAGAAGAAATAACGTCTAAGAGATTTGAGAACACGTGGAATAAGATCACCATTTT
TGTCCACCATTACACAACTCTTCCTTAGCTTCCTCAGCTTCTTCCCTATCTTCATTCTTATCCCAACCACTCTAAACGAA
AACAATTTGATCGTGGTATTTCTCTTCTGTTGCTGTCTTAATGTCTCTATGTCGGCTCGTTGGAGAATCTTGTGGATCAG
AAACTGAGCTCTCCTATGGATGATCTCATTAAGATCTTCTTTCTCTATCTTTGTGTATTGGTTTGGATTCTTCATCATTG
CCATTTTTGTTTGCTGGAGCTAAAGTTTTCGTCCTTTGTGTGACTAGATTAAGGTAATGCCATTAGAATCATAGTATACA
TATATAGGCGGCAGGCAACTAGGCATATGTGGGGATTTTATATTGTTTAATTATATGAGCATAACATGTGGACTATCCAT
TATTCCAGGTGGTTCACGCACATGTATTAGACATATCATACACTACACTACATGTAATTAGGTAAACTAATTAACAATGA
AAAACTACTATAATGAATCGTGTAAATTTATTGAATGTAAATTCTTTAAAAATGGGAATAGTTTATTATAAAAAAATGCA
ATTAATTTTCTCTATAAATTTAAATTTGATTTTTGGAATAAAAAATTAGTTTATTTATTTTTATTTGTGTTAAAAATTAT
TTCTATTTTGTTTTGGAACAACAGCAAAATGAATTAAGCA
>AT4G21902.1 | chr4:11616786-11619785 FORWARD LENGTH=3000
TCAAGCTTGAGACAGCCTTTCACAAAGGTAAACCGAACTTGATGTCTTTCTTTCCATTTTTGGAAGAAACTGTTACTTAA
TAGTTCAAAAATGTGATCTCTCATCTCATCATTAGTCACAAGTAAACACTTGAGTTTAGCAGCAGCGTAGAGCCAATACC
TGAAACCAAAAATTTAAAAAAACCAAGATTTGAGTATAACCAAACCAAACCATGTTTGTGGGAGTATAAAATAAGCTTAA
GTCAGAGTCAGTCCATACCAATCATCATTGGAACCTGGTGGAGTCGCATACAGGACATTGTTATTAATCCATTCTTCCAC
AAGATTCCGGTGATTCGGGTTTTCTAAAAGCGCATTGACCCGTTTCTTGTGCAAGAGAATTAGCGGCTGTTTTTTGCTAC
CACTTTTATTGTAAAGTTCCTTCACTACAGCTTCAAGCTGCTCTTTTTCACAATGTTTCACTGTGTCAGTATTTGCAGGA
ATATGTATTCAGAAATGCAAAGGAAGAAAAATCTATGAGAACCTGTGGTAGACTGAAACCACCATCTGCAAAATTTTGTT
GGTAGAGCCCAATATTTGCTCCATCTAGTATAGCTTCGTAATCTCCATGCTTTTCAAGCCACTCCTGTCAAATAGTTAAG
AAAACCGTTTTTCAAGCATCAAACTTAATAGAACTCCACCATGAACAATAAAAAATACCTACATTGCATCCAAGACAATC
TTAAAAACAGAAACTACATTATAGCATTTTCTTTTCTTTCTTGATAGTGTCTGTTATATAGCTAATGATTTCACATTCAG
AACTATACAGAACGCAGAGAATGGTTACCGATTGATGGTCACATTTGCTAAAACCGATTAATAATCTATGCAGAGTTTAA
ACGACCAATGCAAAACAAATACAGCTATTGAAGTCTCCTTTGCCCAAAGAACTAAGCATAACAATATTAGACGCAAAATA
TAAAAAAGGCATTATTCTTTCTAACCTGAAACTCACTGAAATCCGCCATAGGCTCGCATGAATTCATCTTTGCCTTCCTC
TCCATAGCCAAAGTCACCAAAGAATTCACAAAATCTTCAGTCTCTACCTCATTGGTATCAACACAAGCCAAATGCTCATC
ACAGCTCAAACATTTCCCGGCTGAGCTAACATTACCTTTCTTCACAATCCATTTGCCTTCTCCAACCCACCCAAGACCAT
GCCACCCACCCCCATTTTTCAAAACAGCTGCTCTAAGCAGCTCAATATCAGAACCAATCCCATTATCACTAACTTCGCTA
GCTTTCACTCCATAAAACCATTCCTCGATTGCTTTTGAAGTTTCTTCACTAACGCAGCCAACACATTCTCTTAACTTCTG
CAGATATCTATAAACCTTGTTTTCTCGGCCTGTGGCAGCGCTTACCTTTAGCAAAGCCGAGATCTCTGCCTCCTCCAACA
CAATACCTGAAGCATCCATGTGATCTTCCACTTCATAACCCTTTTCAGCCTCCAAAGTATCACAGAAACAGAGCAAAGCC
GGAGCATAAGTTCTCAGACGAGGGACCGATACACCACCAACAGCAACAAGGTCTTTAACAAGCTTGAAAGCATAGTCTCC
ATCACCCTTGGCAGCAGCTAGTCGTGCAACTGCAGTGACAGATGATTCATTAGGACTTATCCCAGAACTAACCATACGGT
CAAAAATTTGAAAGCCACGGTCAATGGCAACGGTTTGAAGAGATGGGTCACTAATGAACGCGGAGCAGAGGTAAAGAAGG
GATTGGAAGTGTTGCTGGTTGAGGCGAATGTCACTGGAAGTGATAGCTGCATCATAAAGAGCCAATGCAGCTGAGAGATC
CTTTCTCTTGGAACATGAATGAAGATTGATAAGGAGACTCTTTTCTGGATTACGGTTTCCTTTCTTCTTCTTGTTGGGAT
TTTTAGGGCTTTCGTCGTCGTGGCGAGAGCGGCGGTTATCAGTACCAGCCATGGAACAGTAATATATGTGCAAATTAACA
GTGTGGTTTCTCAAAGTTACAAGCTTTGCATTGGCGAAAGTTGATGATGAAACCCTTACCCTGACATTAAGTGAGCAGAA
AGAAACCATTTAACAACAACATTCAGAAATATCAATCTTTTCACAGAGATTGAAACCAGGAAATTGATTTAGATCAGTGA
CTAAACTCAGTATCTAAAGGGGATAAAGAACAAGTATATACACAAGATTTTCATCAGAACATAGCGTTTAAGGAACATGC
ATGAATCCTAAAAACTCTGGACCCGATTCTTAGGCTGTGTAAACTAAGCTAGTGACTAATTCCGTAGAAGAGCTGAGTAA
TCTAGGTTAAATGATTCGACATTGAAAGATAACAACTAGAGTTTATCAATCTCTGTACTTTAAGATCGACAATAACTTTA
GAATAGGCGGAAACTTTTAGGTATAGAAACGAACCCAGAAGGAATGCGAAAGCAATAATGGTAGAAGAAGCTAACCTGCG
AGGGATGAGTAAGCGAATTTGAGAGAGACAAGGCGGGACGGCGCAGAGCAATGAAGAAGGCAATGAAGGTTTTTTCAATT
TCATTGCTTAATTCATTTTGCTGTTGTTCCAAAACAAAATAGAAATAATTTTTAACACAAATAAAAATAAATAAACTAAT
TTTTTATTCCAAAAATCAAATTTAAATTTATAGAGAAAATTAATTGCATTTTTTTATAATAAACTATTCCCATTTTTAAA
GAATTTACATTCAATAAATTTACACGATTCATTATAGTAGTTTTTCATTGTTAATTAGTTTACCTAATTACATGTAGTGT
AGTGTATGATATGTCTAATACATGTGCGTGAACCACCTGGAATAATGGATAGTCCACATGTTATGCTCATATAATTAAAC
AATATAAAATCCCCACATATGCCTAGTTGCCTGCCGCCTATATATGTATACTATGATTCTAATGGCATTACCTTAATCTA
GTCACACAAAGGACGAAAACTTTAGCTCCAGCAAACAAAA
>AT4G21903.2 | chr4:11623739-11626738 REVERSE LENGTH=3000
TCTGTCGGCTTTAATGCTGCTGTAAGGTTAGTATTTGTTTCTCAATCAATTTCAGATTATCATCCAAACATTGCTCAGGT
TAAATCATAATTTTCTATACAATTACTATGCATGGACAGTGTACGGACAAGTAATGAGCTTGGAGCAGGAAATCCGAAAT
CAGCATGGTTCTCTACATGGACGGCGACTTTTGTATCCTTCGTGATCTCCGTGACGGAAGCCCTCGCCGTGATTTGGTTT
CGTGATTACGTTAGCTACATTTTCACGGAGGATGCTGACGTGGCTAAAGCCGTCTCTGACCTCTGTCCTTTTCTTGCCAT
CACCATCATTCTCAACGGAATTCAACCTGTCTTGTCCGGTATAAGTTCATTTAGATTTAAACTAGAAAACTTAACTGGTG
CACCTTAACCGAACATGACCAAATAAATCTCGGTTTGGTGTTGTTGTTTGTAGGAGTGGCAGTGGGATGTGGATGGCAAA
CATACGTGGCATATGTGAATGTTGGTTGTTACTACGTTGTTGGTATTCCGGTTGGGTGTATTCTCGGCTTCACTTTCGAT
TTTCAAGCCAAGGTTCGCTTTCAAATATATTATGTATAGTATTAGTATATGCTTTGTTACTATCAGTTTAATAAAAATAA
TTTTACGTGAATTTTGGTTATAGGGAATATGGACCGGGATGATTGGAGGTACCCTCATGCAAACACTCATTTTACTTTAC
GTCACGTACCGAACAGATTGGGATAAAGAGGTAATGTTACATGAAATTAAGTTATATCATAGTGTAAGCTGAATTTGATT
CAAAGAGTTTGTCCAAATTATTAAGGTTTATTATTATTGTATAATAATGATACAGGTGGAAAAAGCGAGGAAACGTTTGG
ATCTGTGGGACGACAAGAAGGAGCCTCTCCAAAACTAGTAATGGATTTTACAGAATAAAAGTATATTTTTAAAAATAATT
AACATTAAACTTTACAATCTGATATTTAATATTCAGGTTATAACAAGTTTGGTGGAGTGATAGACAATAAAGAAAAGGAA
ATAAGTGTCGTGTGTGCAGGTGATTTCAATGTACGTAGCTTTTCATGGTTATTATGCTTGTTCTATGGAAATAGAACAAT
TAAAATATATTTTTGTCTGATGGATTATTCTTTATTTACGAAAAGTTGTTCTTAAATTGATGTTTCTTTCCTTTCTCAGA
ATGATTTATTATGTCTTCACTCTATAGACAGTTATTAATTATTTATTATGGAATTTTGATGTAATTGGGTGTAGTAAGTA
AAGTAGCACATCAATGTGACATAGCTATCCAGTTTTCTTTTACTGATACATTGTAATTTAATGGATGTTTATTTGTCGAA
ATGCCATTATTCAAATTAAAGTCGTTTAATGCATATTATTGACATATAAGAATAAAAGCTTCTCTACTCGAAAATTAGAA
ACAATGCACAGTATTGTAACGAGAATCGTGGATCGCAGTTTCCTGTCATACCTAAAATCCAAACACGAGTTACATGGGCA
TCTCTTGACAAATTGTGAGGGCCACGCTATTAATAACTATAGTGACGGGTCAGTAATCTAACCAATGATACATGATTCAA
ACAAATATAAATGTATAGTTAATAGGTAAATTTCTTAAGCAAACAAAAATAAAATTAGTCAAACGGGGAAAGTGACAAAA
AAATATTACGTAAAATTTAAATCGATACATTGTCTTCAGTCTTCACCAATATAATTAACAAATGTCACTAGATTGTTTTT
TAAAGATTTATTAGCAAAATATTGAATATATTACTCGACATATTAATTATTATATGCTATAAATATGGAATGAAATAGAT
TTGTTGATTTTTGAAGACCGAAAAAGAAGCTAAAAGGAAATTTTTGATTAACGATGCAATTCATCTTTCAAAATCATCTT
TTCATTAAGTCATTGAGCTGATAAAGTCTGTTGGGCACAGCCATATATAAATTACGCGGGTAAACGGATTATATAGTAAT
CGACACTTAAAAAACAAACACAAAAGTTGATTTTGTTGACCGACTTTTTCTGTCTCTTGGCCTAAATTGGCGTCCAGGTT
TTAAAACATATAAGACATAGCCTATATTTTGTCAAAAATAAATAAAAATAAGACAGCTATATACGTACGTTTTTTTCTCT
TTTTTTTCTGTCATCTGGAATTATATTAGAAAATTAAAACTTCAACACATGAAACCACCGATTACAAGGCTAGACTAAAT
CAAAGATGAAGCGAACAAGAGTTAGCTTACCACAAGGCCCAACTCCAACATATTCAAGAGTGGTCTATACAAAAAAGAAT
GAGCTCTGAAACATTGAGTACCTCACAAACCAAACCCCCCATGTACAAAAGTTGATCTCAAACACTGAGCATCAACACCA
AAAAGACTTCTCACTAGCAAACAGAAGACAAACCTCTTTCTTCAACAAAAACACCATTCAACCAAGAAAGATGCCCCCAC
AGCTACATATATAGGATTGAGACCGAGACGCATCCGTAACACTTTGGGCGATGAGGTTTGCTCCTCTGTTTGCAGCAGTG
TACACTGAGCATCAACACCGTACGTTTTGTTCTATGCAATTTTTTTTTTTTTTTGTATTAATATTAGGGTGTTTATTTTG
CTTTAGATTAAAATATTCTTGCAAAGAAAATCTACATTATATTGTTTTATATAACAGCTTACAATATTTTATTTTGTCTC
CGATCACACTCTAATTTTCTCGTTCCATTAGAAAAAGAAAATATCAAAGACCAAATCAAGAAGACTTTTTTACACATGTA
GTATTTTAAAACACAAAACGCCGAAAACGGTTTGTATTTCTTATGATCATTTAGATTATATTAATTAAAACCCAACCGAT
CGTCATTCTCCACCCAATTTACTCCTCACTCTTTATATAAACTAAAACAACAGTTTAGTTTCCTCTTAAAACTTATCATA
ACCAAACAAGCATAGACGTTAATAACCAAAATAATAACCT
>AT4G21903.3 | chr4:11622859-11625858 REVERSE LENGTH=3000
ATCTGTGGGACGACAAGAAGGAGCCTCTCCAAAACTAGTAATGGATTTTACAGAATAAAAGTATATTTTTAAAAATAATT
AACATTAAACTTTACAATCTGATATTTAATATTCAGGTTATAACAAGTTTGGTGGAGTGATAGACAATAAAGAAAAGGAA
ATAAGTGTCGTGTGTGCAGGTGATTTCAATGTACGTAGCTTTTCATGGTTATTATGCTTGTTCTATGGAAATAGAACAAT
TAAAATATATTTTTGTCTGATGGATTATTCTTTATTTACGAAAAGTTGTTCTTAAATTGATGTTTCTTTCCTTTCTCAGA
ATGATTTATTATGTCTTCACTCTATAGACAGTTATTAATTATTTATTATGGAATTTTGATGTAATTGGGTGTAGTAAGTA
AAGTAGCACATCAATGTGACATAGCTATCCAGTTTTCTTTTACTGATACATTGTAATTTAATGGATGTTTATTTGTCGAA
ATGCCATTATTCAAATTAAAGTCGTTTAATGCATATTATTGACATATAAGAATAAAAGCTTCTCTACTCGAAAATTAGAA
ACAATGCACAGTATTGTAACGAGAATCGTGGATCGCAGTTTCCTGTCATACCTAAAATCCAAACACGAGTTACATGGGCA
TCTCTTGACAAATTGTGAGGGCCACGCTATTAATAACTATAGTGACGGGTCAGTAATCTAACCAATGATACATGATTCAA
ACAAATATAAATGTATAGTTAATAGGTAAATTTCTTAAGCAAACAAAAATAAAATTAGTCAAACGGGGAAAGTGACAAAA
AAATATTACGTAAAATTTAAATCGATACATTGTCTTCAGTCTTCACCAATATAATTAACAAATGTCACTAGATTGTTTTT
TAAAGATTTATTAGCAAAATATTGAATATATTACTCGACATATTAATTATTATATGCTATAAATATGGAATGAAATAGAT
TTGTTGATTTTTGAAGACCGAAAAAGAAGCTAAAAGGAAATTTTTGATTAACGATGCAATTCATCTTTCAAAATCATCTT
TTCATTAAGTCATTGAGCTGATAAAGTCTGTTGGGCACAGCCATATATAAATTACGCGGGTAAACGGATTATATAGTAAT
CGACACTTAAAAAACAAACACAAAAGTTGATTTTGTTGACCGACTTTTTCTGTCTCTTGGCCTAAATTGGCGTCCAGGTT
TTAAAACATATAAGACATAGCCTATATTTTGTCAAAAATAAATAAAAATAAGACAGCTATATACGTACGTTTTTTTCTCT
TTTTTTTCTGTCATCTGGAATTATATTAGAAAATTAAAACTTCAACACATGAAACCACCGATTACAAGGCTAGACTAAAT
CAAAGATGAAGCGAACAAGAGTTAGCTTACCACAAGGCCCAACTCCAACATATTCAAGAGTGGTCTATACAAAAAAGAAT
GAGCTCTGAAACATTGAGTACCTCACAAACCAAACCCCCCATGTACAAAAGTTGATCTCAAACACTGAGCATCAACACCA
AAAAGACTTCTCACTAGCAAACAGAAGACAAACCTCTTTCTTCAACAAAAACACCATTCAACCAAGAAAGATGCCCCCAC
AGCTACATATATAGGATTGAGACCGAGACGCATCCGTAACACTTTGGGCGATGAGGTTTGCTCCTCTGTTTGCAGCAGTG
TACACTGAGCATCAACACCGTACGTTTTGTTCTATGCAATTTTTTTTTTTTTTTGTATTAATATTAGGGTGTTTATTTTG
CTTTAGATTAAAATATTCTTGCAAAGAAAATCTACATTATATTGTTTTATATAACAGCTTACAATATTTTATTTTGTCTC
CGATCACACTCTAATTTTCTCGTTCCATTAGAAAAAGAAAATATCAAAGACCAAATCAAGAAGACTTTTTTACACATGTA
GTATTTTAAAACACAAAACGCCGAAAACGGTTTGTATTTCTTATGATCATTTAGATTATATTAATTAAAACCCAACCGAT
CGTCATTCTCCACCCAATTTACTCCTCACTCTTTATATAAACTAAAACAACAGTTTAGTTTCCTCTTAAAACTTATCATA
ACCAAACAAGCATAGACGTTAATAACCAAAATAATAACCTATGAATGGGTCAAATGAGACGGTGGAGAGAAGAATCGAAC
TCCGACGACCGTTGGTGGACACGGAGAAGAAACTTCCGTTAGAAGTCGGGCTCGAGAGCGTGTTAACGGAGAGTAGCTTG
CCTTACCGGAGGCGCGTGTACTTAGGCATGTGCATAGAGTTAAAACTACTTCTCCGGTTAGCACTTCCGGCTATACTTGT
CTATTTAATCAACGGTGGAATGGGTATTTCCGCTCGTATCTTCGCCGGACATCTAGGCAGTACACAACTAGCCGCGGCAT
CCATCGGAAACAGCAGCTTCAGCCTCGTTTATGCCCTCATGGTACGTTTACCTTACATATGTATGGAGACTTGGGGTACT
ATGGGATCACCAAAATAATTCATAAAAGTTTTTAAACTAAGACTGTGATTGGTTAACCCAATTAACTATAGTAAATGAAT
TTGGTGGAAAAACGTTTTTTTTCCTCTCTTTTTTTTGTTCTCACCAAGTGAAATCTATGCATGGTAATTAGATTTGCATA
AAAAGAAAATTCACAATTTGGAGTGCGTAAGAGTATATACATATAATCTTTCATTTCCATTCATACATAGCTTGTAAATT
TTTTTTTTAATAAACTATAATTCTTTTTTAGTGTCCGAGAAGTTTTAAAAAAATAATAATGTAAAAACAATTTCAACAAA
TAAATATATTTATATAGTATATGCAACCATAGTGTCCCAGAAATTATAGCATCATTTACTTTTCTTGTCTTCTGAAAATT
CTTGTCTGCTTCGGAAAAGTACGTATAGTCAAAAACTTATTATTCTCTTTCTCAGAATAAGTCAAAGAAAACAAAAAATT
AGCTTTTTATAATGTTTATTTCTTCCTTTTTTAGTTGGGC
>AT4G21903.1 | chr4:11623739-11626738 REVERSE LENGTH=3000
TCTGTCGGCTTTAATGCTGCTGTAAGGTTAGTATTTGTTTCTCAATCAATTTCAGATTATCATCCAAACATTGCTCAGGT
TAAATCATAATTTTCTATACAATTACTATGCATGGACAGTGTACGGACAAGTAATGAGCTTGGAGCAGGAAATCCGAAAT
CAGCATGGTTCTCTACATGGACGGCGACTTTTGTATCCTTCGTGATCTCCGTGACGGAAGCCCTCGCCGTGATTTGGTTT
CGTGATTACGTTAGCTACATTTTCACGGAGGATGCTGACGTGGCTAAAGCCGTCTCTGACCTCTGTCCTTTTCTTGCCAT
CACCATCATTCTCAACGGAATTCAACCTGTCTTGTCCGGTATAAGTTCATTTAGATTTAAACTAGAAAACTTAACTGGTG
CACCTTAACCGAACATGACCAAATAAATCTCGGTTTGGTGTTGTTGTTTGTAGGAGTGGCAGTGGGATGTGGATGGCAAA
CATACGTGGCATATGTGAATGTTGGTTGTTACTACGTTGTTGGTATTCCGGTTGGGTGTATTCTCGGCTTCACTTTCGAT
TTTCAAGCCAAGGTTCGCTTTCAAATATATTATGTATAGTATTAGTATATGCTTTGTTACTATCAGTTTAATAAAAATAA
TTTTACGTGAATTTTGGTTATAGGGAATATGGACCGGGATGATTGGAGGTACCCTCATGCAAACACTCATTTTACTTTAC
GTCACGTACCGAACAGATTGGGATAAAGAGGTAATGTTACATGAAATTAAGTTATATCATAGTGTAAGCTGAATTTGATT
CAAAGAGTTTGTCCAAATTATTAAGGTTTATTATTATTGTATAATAATGATACAGGTGGAAAAAGCGAGGAAACGTTTGG
ATCTGTGGGACGACAAGAAGGAGCCTCTCCAAAACTAGTAATGGATTTTACAGAATAAAAGTATATTTTTAAAAATAATT
AACATTAAACTTTACAATCTGATATTTAATATTCAGGTTATAACAAGTTTGGTGGAGTGATAGACAATAAAGAAAAGGAA
ATAAGTGTCGTGTGTGCAGGTGATTTCAATGTACGTAGCTTTTCATGGTTATTATGCTTGTTCTATGGAAATAGAACAAT
TAAAATATATTTTTGTCTGATGGATTATTCTTTATTTACGAAAAGTTGTTCTTAAATTGATGTTTCTTTCCTTTCTCAGA
ATGATTTATTATGTCTTCACTCTATAGACAGTTATTAATTATTTATTATGGAATTTTGATGTAATTGGGTGTAGTAAGTA
AAGTAGCACATCAATGTGACATAGCTATCCAGTTTTCTTTTACTGATACATTGTAATTTAATGGATGTTTATTTGTCGAA
ATGCCATTATTCAAATTAAAGTCGTTTAATGCATATTATTGACATATAAGAATAAAAGCTTCTCTACTCGAAAATTAGAA
ACAATGCACAGTATTGTAACGAGAATCGTGGATCGCAGTTTCCTGTCATACCTAAAATCCAAACACGAGTTACATGGGCA
TCTCTTGACAAATTGTGAGGGCCACGCTATTAATAACTATAGTGACGGGTCAGTAATCTAACCAATGATACATGATTCAA
ACAAATATAAATGTATAGTTAATAGGTAAATTTCTTAAGCAAACAAAAATAAAATTAGTCAAACGGGGAAAGTGACAAAA
AAATATTACGTAAAATTTAAATCGATACATTGTCTTCAGTCTTCACCAATATAATTAACAAATGTCACTAGATTGTTTTT
TAAAGATTTATTAGCAAAATATTGAATATATTACTCGACATATTAATTATTATATGCTATAAATATGGAATGAAATAGAT
TTGTTGATTTTTGAAGACCGAAAAAGAAGCTAAAAGGAAATTTTTGATTAACGATGCAATTCATCTTTCAAAATCATCTT
TTCATTAAGTCATTGAGCTGATAAAGTCTGTTGGGCACAGCCATATATAAATTACGCGGGTAAACGGATTATATAGTAAT
CGACACTTAAAAAACAAACACAAAAGTTGATTTTGTTGACCGACTTTTTCTGTCTCTTGGCCTAAATTGGCGTCCAGGTT
TTAAAACATATAAGACATAGCCTATATTTTGTCAAAAATAAATAAAAATAAGACAGCTATATACGTACGTTTTTTTCTCT
TTTTTTTCTGTCATCTGGAATTATATTAGAAAATTAAAACTTCAACACATGAAACCACCGATTACAAGGCTAGACTAAAT
CAAAGATGAAGCGAACAAGAGTTAGCTTACCACAAGGCCCAACTCCAACATATTCAAGAGTGGTCTATACAAAAAAGAAT
GAGCTCTGAAACATTGAGTACCTCACAAACCAAACCCCCCATGTACAAAAGTTGATCTCAAACACTGAGCATCAACACCA
AAAAGACTTCTCACTAGCAAACAGAAGACAAACCTCTTTCTTCAACAAAAACACCATTCAACCAAGAAAGATGCCCCCAC
AGCTACATATATAGGATTGAGACCGAGACGCATCCGTAACACTTTGGGCGATGAGGTTTGCTCCTCTGTTTGCAGCAGTG
TACACTGAGCATCAACACCGTACGTTTTGTTCTATGCAATTTTTTTTTTTTTTTGTATTAATATTAGGGTGTTTATTTTG
CTTTAGATTAAAATATTCTTGCAAAGAAAATCTACATTATATTGTTTTATATAACAGCTTACAATATTTTATTTTGTCTC
CGATCACACTCTAATTTTCTCGTTCCATTAGAAAAAGAAAATATCAAAGACCAAATCAAGAAGACTTTTTTACACATGTA
GTATTTTAAAACACAAAACGCCGAAAACGGTTTGTATTTCTTATGATCATTTAGATTATATTAATTAAAACCCAACCGAT
CGTCATTCTCCACCCAATTTACTCCTCACTCTTTATATAAACTAAAACAACAGTTTAGTTTCCTCTTAAAACTTATCATA
ACCAAACAAGCATAGACGTTAATAACCAAAATAATAACCT
>AT4G21910.2 | chr4:11629254-11632253 REVERSE LENGTH=3000
GTGCAAAACCATTCTAAAGACGCATGTGATGTTTTTAGCCAAATGGCATACATCGGTTATAATTGACATGTCGATATACT
ATAAAGTATCCACTCATATCTTTTGTTTAATTTTTTTAGTTCTTTCCATAGTTTCTGTAATATTTCGCGATCATAGCTAT
AAAATTTTAATCAAATAAAATCTTATAATTTGATCATCTCATTTATTTTTATAAAGTATATGATGCTGTATGGGGCGCAG
TCACTGAATCTCAAATCTTTTACGTATAAATCATTACTGTTTTATTGATAAAGTAAGCTCAGTCTTTCGCACGACATCAA
GATTTTATACGATATAGAGTTTTTGGTACCACGATCGCAACGTATAATAAGATAGTACTGTAACTAACAGTCACGTGATG
GAATTTGAAATTAGTTAAACTCTAACCAATTAACTATACGTACATTTTACACGTGGTAAAACAAAACTAAAGCAAGAAGA
TTCAATTGTTTCTTTTCTTCACGCTTGTGACACTTTATAACCCAATAGTCCTTGTCTTTATAGTTTGATTACTTTTGTCC
GTTAGTGTTCACCTTAATTATGGCGTTTGTAAATTTGCGGAGATGGAAAAGAGTGAAGTATCTAATCTTGACCTACATGA
AAATCATCAATCCACTATAATAAAATCCTCTAGACCACACTTAATTAGTCAAAATCTAAGTTTAATAAGTGACATAGTTA
TGTTTAAACTAATAAATATTAATATATTTGTCAATTAATGTCTATATATCAAGAAAATATTATGGTCCTAAATATTAATT
TATAGATTTTGTATTGAATATATATTTAATAGTATTTCTTTATTAGAATCATTTCAGTTATGTTCTATGCAATGTGTCTA
AATATTATATTTTATTGCCTCTATTACCTATATAGATTTTATTTATATAAATATATAGTAATTCACAATCGTGTTTTACT
TAATCCCTGGATCCCACCCGCAGTTTCGTGTGGCCCTCTTCAGTCTTCACTCATCAGACCGAAAGAAGGAAAAAAAAAGA
GAGTTAAAAAGCATAAAACCCATTTTCCAATAAGAGTTTTCTTTTTCTCTTCTTCTTACGTGTACGATCCCAATCTAACA
ACACAAAAAGGGTTCAGTTTTCTTATCTCCATTTTGATCATGTCAAAAACCCCACATGTCCACCCATAATTCCTCCTCAG
TCTTTTTATAAACAAACCATTTTCTTGCTTTTGCTCGCAAAACTTTAACCTTAAAAACCAAACCAAAAAAAACAAACTAA
ATTAAACTTATGGATGTGTCAAATGAGACAGTGGAAAGAACCGATCTCCGGACACCTTTAGTAGATCCGGCAGACACGGA
GGTGAAACCTCTACCAGAGGTCGGGCTCGAGAGCGTATTAACGGAGAGTAGCTTGTCATACCGGAGGCGTGTGTACTTAG
GAGCCTGTATAGAGTTGAAAGTACTTTTCCGGTTGGCACTACCGGCGATACTTATCTATTTAGTCAACTCCGGAATGGGT
ATATCCGCTCGTGTCTTCGCCGGTCATGTTGGTAGTCAAGAACTTGCGGCCGCGTCCATCGGAAATAGCTGCTTCAATCT
CGTCTATGGACTTATGGTATGATTTACGTTACCGTACCCATATGAATATGATATGAGGAGACATGTTGGTATTATATATG
AAGATTTATACTAATTATTATTTTCATTTGTTATAAGCGTTATCGTATATTTAGTGAAGTAAATGGTGGAGTAAATTATA
AGCATTATAATTTAGTTGGAAATTAAGGATTAAAGATTTTGATTTTCTCGTTTTGTGTGTTGACATAACATATAAAAGTA
CTCATATATTATTAACCTAACCTAAATGGCTAAAAGCTTAGCAAACCACGTTTATTTTGCTAAGGATAACAGCCTGTAAA
CGATGCTGTATTTTTCTATCTTATATTCCTATATCCTAATTTGTTCTTACAATTTAATGATTACATACCATTTATTCGGT
TCTTTTGTCTTATGAATCTTTACCATTTTCCTTCAATTTTTTAATTTTTATTTTGGGGTCAACTACTAGGCACGATTTTA
ATTTTAATTTTCCTACTAGGCACGATTTCTTCAGGCGTTGAATTTACTCGTATTGATATATAAACTATTACCGCCATGGT
AACTATGAATGAAGTTAACTACTCGATATTCTTAGGGATAGAAACTTACGTAATGCAACTAATTGCATTAACACACGATC
ACGATAAGAGTTTTTACTAGACGAAATCACTATGGTGAGTTTTTGTGTGAAAAAGTTCAACTTTTGGATTTTGTAAGAGA
ATAATCTTTCACTTCCTTAGAATTCCGTGAAACGATTCCTTTTTCTTGTCAGCTAGTATAACTTAACGATTAATTGTAAC
TGTCGTTTTGCTTAATAAATGATATAATTGCATTTTTTGTCGACCAAAATAAATAATTTTTTGTAGTATCGTTTGTTTTG
CAAGTCATTCTTTTGAATATTATTGTATGCTTATGATGAGTAGTCAATTAAATATTTATGATTTTCTCTTTGGATTATAG
TGTAAAACTGAGCTTTCTAATTTTTGCCCATGTGAGCAATTTGTTTGTTTACCTAATATTAGGACTTTCTACTGTTTTCT
CTTACTTTATACTAGAATTTGTAAAGATCTTCTACGTTAGATTTGTTTTCTTTTGTGTGCAACACGTTCTATTGTTTAAT
ATGAATAATCTACAATATGTACTTTTTTCTTGGATCATCATATCGTTCTTTGTTTTATTGTTCATTTAAGAAAGGAAAAA
AGATATAAAAAAATAGATACCCATTTTCAATAAAACTTTTTCTTTTTTAATTATGTGTACAATCTCTATTTATAACACAC
TAAAGAGCTTCATTTTGATTATCTCAAAAAAAACCACACAGATCCTTAAATCTCCAAATTTCCTCCTCAGTCTTATCATT
ATAGACAAAACCCTTTTCTTTGTAAATTTTTTCCCAATCT
>AT4G21910.1 | chr4:11630965-11633964 REVERSE LENGTH=3000
TCTACTTATTTTAAGTAAGTCCACTATTATAATGTTTACTATACTAAATTTAAATATCTTAATTACCGCTTATCCAACGA
CCAACATCAACAATTTTAAATTTAAGTTATGATGTCAAAACTTGACCTACTTATGAGCTGAGAAATATTGATTAATAATC
TTCTTTTTGTTTTCTTCACGTCCACTAGACTCTATTTTATTCCTAACCGTGGGAGAGCTCGGTCGAGTCAATGAGCTGCT
AAGTCTAGGTGGGAGAGCTCGGTTAGCTTTTAGGTCTTTGTTTGCTTTATTCAAAATTGTACAAAGGTTAAACCGTACGA
TTTCTGTATGGAGTGAGAACAATTAAATAATTAATGGTTAAGTTTCTATGTATCTGTATCTGTAAGGAGACTCAGAAAGC
TCTTGAGCTTGAACATCGGAGACAAAGAGAATACTAAATTGTTCTTGTACGGTTCCCAATCCGATAAAATTGTAGACATC
ACATAGGTCCAATATTTAGGATAAAAGACAAAGATTTGAGACATCTTAGTGTACTCATCCATATTTTTGGATCACTAACT
AATTACTCCAGAAATAATTAGTGATCCAAAATACCACATAATTTATTTATTTTTAGTTGTAAGAAAGTTGATTTAAATTT
AGTAAACATATCGAAACGTTGATTAATTTTACAATTTTCTAGATTTCAGTGTTATGCATAAATCATTGAATGGTACGGAC
CCAATAAGGTTGGTGTAGGTAAGATTTCACTTACAAGTTGAGTTTGTGATTTCATAACGCTTTTGTTTGTTTGTGTAATT
CAGCTGTAGATTAGATGAAGAACTTAAAATAAATAGACAAGACCACTTTAGCAAACAAAAAAATAAAAATAAATAGACAA
GTCCATGCCTATTTTCGTGGTGCAAACGTCGCTCGCAAGTAGACAATTGTTGGGTCACTATCATATCATTGATATCAAGC
AAATATTACTTACGATCATTTATTCATCTCATCGCTTTTGCATATCTATTTATGTGCAATATTAGACATTTACATATGTT
CGGTACTTCGGTATTTTAGACGGAATAACGGAACCAGAGGAAACTACCGAGAGTTTGAGTAAGTAATAAAGGCTAAAAAA
GGGTATAGAAAATGTACATGTACTTTGACTACGAATATAAGAAAAATGATATAGTGATTAGTTTTTAACTTTCAATACTC
TTTGTCTTTTTCTATTTGAATTTAGCAATAAACTAAAGAAGAAACTGTTTAGAATGATATAAAATTGGAGACTTTTGCTT
GAGTTGTCTAATTTTTAAGATAATCTCATATTACCCATATGTTATTATTAAGCTTAAATGCTTAATTATATAAAAATGTT
AATTTTTAGCAAAATTTTTATTTTTTACAAAATAAAAAGCTCGTCTTGTTCTTATTATTATTTTTCTCTAGCTTCTCCAA
ATCCTATTTATTTATTTTTCTATTTTTTATATTTGGCGACCGTAACTCTAATTAATATTTTTGTAACTCATTTTTATGTG
ACATAAACATTTCAACATCGGTTATATCCACTTTTTAATGCTCCTAAAAGTATATTTAGGTTAAACTTTGAGTTTGAATC
GTTTGTTTACGGTTTCAGATTTTGGGTTCATTCATGAATTTAATTCCAAAATTTGGTGACTTCTTTGTTGCAGCCATTCT
AGAGACTTTTTTTTGTTTTGTTTTTTATTTGGTGCAAAACCATTCTAAAGACGCATGTGATGTTTTTAGCCAAATGGCAT
ACATCGGTTATAATTGACATGTCGATATACTATAAAGTATCCACTCATATCTTTTGTTTAATTTTTTTAGTTCTTTCCAT
AGTTTCTGTAATATTTCGCGATCATAGCTATAAAATTTTAATCAAATAAAATCTTATAATTTGATCATCTCATTTATTTT
TATAAAGTATATGATGCTGTATGGGGCGCAGTCACTGAATCTCAAATCTTTTACGTATAAATCATTACTGTTTTATTGAT
AAAGTAAGCTCAGTCTTTCGCACGACATCAAGATTTTATACGATATAGAGTTTTTGGTACCACGATCGCAACGTATAATA
AGATAGTACTGTAACTAACAGTCACGTGATGGAATTTGAAATTAGTTAAACTCTAACCAATTAACTATACGTACATTTTA
CACGTGGTAAAACAAAACTAAAGCAAGAAGATTCAATTGTTTCTTTTCTTCACGCTTGTGACACTTTATAACCCAATAGT
CCTTGTCTTTATAGTTTGATTACTTTTGTCCGTTAGTGTTCACCTTAATTATGGCGTTTGTAAATTTGCGGAGATGGAAA
AGAGTGAAGTATCTAATCTTGACCTACATGAAAATCATCAATCCACTATAATAAAATCCTCTAGACCACACTTAATTAGT
CAAAATCTAAGTTTAATAAGTGACATAGTTATGTTTAAACTAATAAATATTAATATATTTGTCAATTAATGTCTATATAT
CAAGAAAATATTATGGTCCTAAATATTAATTTATAGATTTTGTATTGAATATATATTTAATAGTATTTCTTTATTAGAAT
CATTTCAGTTATGTTCTATGCAATGTGTCTAAATATTATATTTTATTGCCTCTATTACCTATATAGATTTTATTTATATA
AATATATAGTAATTCACAATCGTGTTTTACTTAATCCCTGGATCCCACCCGCAGTTTCGTGTGGCCCTCTTCAGTCTTCA
CTCATCAGACCGAAAGAAGGAAAAAAAAAGAGAGTTAAAAAGCATAAAACCCATTTTCCAATAAGAGTTTTCTTTTTCTC
TTCTTCTTACGTGTACGATCCCAATCTAACAACACAAAAAGGGTTCAGTTTTCTTATCTCCATTTTGATCATGTCAAAAA
CCCCACATGTCCACCCATAATTCCTCCTCAGTCTTTTTATAAACAAACCATTTTCTTGCTTTTGCTCGCAAAACTTTAAC
CTTAAAAACCAAACCAAAAAAAACAAACTAAATTAAACTT
>AT4G21910.4 | chr4:11629254-11632253 REVERSE LENGTH=3000
GTGCAAAACCATTCTAAAGACGCATGTGATGTTTTTAGCCAAATGGCATACATCGGTTATAATTGACATGTCGATATACT
ATAAAGTATCCACTCATATCTTTTGTTTAATTTTTTTAGTTCTTTCCATAGTTTCTGTAATATTTCGCGATCATAGCTAT
AAAATTTTAATCAAATAAAATCTTATAATTTGATCATCTCATTTATTTTTATAAAGTATATGATGCTGTATGGGGCGCAG
TCACTGAATCTCAAATCTTTTACGTATAAATCATTACTGTTTTATTGATAAAGTAAGCTCAGTCTTTCGCACGACATCAA
GATTTTATACGATATAGAGTTTTTGGTACCACGATCGCAACGTATAATAAGATAGTACTGTAACTAACAGTCACGTGATG
GAATTTGAAATTAGTTAAACTCTAACCAATTAACTATACGTACATTTTACACGTGGTAAAACAAAACTAAAGCAAGAAGA
TTCAATTGTTTCTTTTCTTCACGCTTGTGACACTTTATAACCCAATAGTCCTTGTCTTTATAGTTTGATTACTTTTGTCC
GTTAGTGTTCACCTTAATTATGGCGTTTGTAAATTTGCGGAGATGGAAAAGAGTGAAGTATCTAATCTTGACCTACATGA
AAATCATCAATCCACTATAATAAAATCCTCTAGACCACACTTAATTAGTCAAAATCTAAGTTTAATAAGTGACATAGTTA
TGTTTAAACTAATAAATATTAATATATTTGTCAATTAATGTCTATATATCAAGAAAATATTATGGTCCTAAATATTAATT
TATAGATTTTGTATTGAATATATATTTAATAGTATTTCTTTATTAGAATCATTTCAGTTATGTTCTATGCAATGTGTCTA
AATATTATATTTTATTGCCTCTATTACCTATATAGATTTTATTTATATAAATATATAGTAATTCACAATCGTGTTTTACT
TAATCCCTGGATCCCACCCGCAGTTTCGTGTGGCCCTCTTCAGTCTTCACTCATCAGACCGAAAGAAGGAAAAAAAAAGA
GAGTTAAAAAGCATAAAACCCATTTTCCAATAAGAGTTTTCTTTTTCTCTTCTTCTTACGTGTACGATCCCAATCTAACA
ACACAAAAAGGGTTCAGTTTTCTTATCTCCATTTTGATCATGTCAAAAACCCCACATGTCCACCCATAATTCCTCCTCAG
TCTTTTTATAAACAAACCATTTTCTTGCTTTTGCTCGCAAAACTTTAACCTTAAAAACCAAACCAAAAAAAACAAACTAA
ATTAAACTTATGGATGTGTCAAATGAGACAGTGGAAAGAACCGATCTCCGGACACCTTTAGTAGATCCGGCAGACACGGA
GGTGAAACCTCTACCAGAGGTCGGGCTCGAGAGCGTATTAACGGAGAGTAGCTTGTCATACCGGAGGCGTGTGTACTTAG
GAGCCTGTATAGAGTTGAAAGTACTTTTCCGGTTGGCACTACCGGCGATACTTATCTATTTAGTCAACTCCGGAATGGGT
ATATCCGCTCGTGTCTTCGCCGGTCATGTTGGTAGTCAAGAACTTGCGGCCGCGTCCATCGGAAATAGCTGCTTCAATCT
CGTCTATGGACTTATGGTATGATTTACGTTACCGTACCCATATGAATATGATATGAGGAGACATGTTGGTATTATATATG
AAGATTTATACTAATTATTATTTTCATTTGTTATAAGCGTTATCGTATATTTAGTGAAGTAAATGGTGGAGTAAATTATA
AGCATTATAATTTAGTTGGAAATTAAGGATTAAAGATTTTGATTTTCTCGTTTTGTGTGTTGACATAACATATAAAAGTA
CTCATATATTATTAACCTAACCTAAATGGCTAAAAGCTTAGCAAACCACGTTTATTTTGCTAAGGATAACAGCCTGTAAA
CGATGCTGTATTTTTCTATCTTATATTCCTATATCCTAATTTGTTCTTACAATTTAATGATTACATACCATTTATTCGGT
TCTTTTGTCTTATGAATCTTTACCATTTTCCTTCAATTTTTTAATTTTTATTTTGGGGTCAACTACTAGGCACGATTTTA
ATTTTAATTTTCCTACTAGGCACGATTTCTTCAGGCGTTGAATTTACTCGTATTGATATATAAACTATTACCGCCATGGT
AACTATGAATGAAGTTAACTACTCGATATTCTTAGGGATAGAAACTTACGTAATGCAACTAATTGCATTAACACACGATC
ACGATAAGAGTTTTTACTAGACGAAATCACTATGGTGAGTTTTTGTGTGAAAAAGTTCAACTTTTGGATTTTGTAAGAGA
ATAATCTTTCACTTCCTTAGAATTCCGTGAAACGATTCCTTTTTCTTGTCAGCTAGTATAACTTAACGATTAATTGTAAC
TGTCGTTTTGCTTAATAAATGATATAATTGCATTTTTTGTCGACCAAAATAAATAATTTTTTGTAGTATCGTTTGTTTTG
CAAGTCATTCTTTTGAATATTATTGTATGCTTATGATGAGTAGTCAATTAAATATTTATGATTTTCTCTTTGGATTATAG
TGTAAAACTGAGCTTTCTAATTTTTGCCCATGTGAGCAATTTGTTTGTTTACCTAATATTAGGACTTTCTACTGTTTTCT
CTTACTTTATACTAGAATTTGTAAAGATCTTCTACGTTAGATTTGTTTTCTTTTGTGTGCAACACGTTCTATTGTTTAAT
ATGAATAATCTACAATATGTACTTTTTTCTTGGATCATCATATCGTTCTTTGTTTTATTGTTCATTTAAGAAAGGAAAAA
AGATATAAAAAAATAGATACCCATTTTCAATAAAACTTTTTCTTTTTTAATTATGTGTACAATCTCTATTTATAACACAC
TAAAGAGCTTCATTTTGATTATCTCAAAAAAAACCACACAGATCCTTAAATCTCCAAATTTCCTCCTCAGTCTTATCATT
ATAGACAAAACCCTTTTCTTTGTAAATTTTTTCCCAATCT
>AT4G21910.3 | chr4:11630965-11633964 REVERSE LENGTH=3000
TCTACTTATTTTAAGTAAGTCCACTATTATAATGTTTACTATACTAAATTTAAATATCTTAATTACCGCTTATCCAACGA
CCAACATCAACAATTTTAAATTTAAGTTATGATGTCAAAACTTGACCTACTTATGAGCTGAGAAATATTGATTAATAATC
TTCTTTTTGTTTTCTTCACGTCCACTAGACTCTATTTTATTCCTAACCGTGGGAGAGCTCGGTCGAGTCAATGAGCTGCT
AAGTCTAGGTGGGAGAGCTCGGTTAGCTTTTAGGTCTTTGTTTGCTTTATTCAAAATTGTACAAAGGTTAAACCGTACGA
TTTCTGTATGGAGTGAGAACAATTAAATAATTAATGGTTAAGTTTCTATGTATCTGTATCTGTAAGGAGACTCAGAAAGC
TCTTGAGCTTGAACATCGGAGACAAAGAGAATACTAAATTGTTCTTGTACGGTTCCCAATCCGATAAAATTGTAGACATC
ACATAGGTCCAATATTTAGGATAAAAGACAAAGATTTGAGACATCTTAGTGTACTCATCCATATTTTTGGATCACTAACT
AATTACTCCAGAAATAATTAGTGATCCAAAATACCACATAATTTATTTATTTTTAGTTGTAAGAAAGTTGATTTAAATTT
AGTAAACATATCGAAACGTTGATTAATTTTACAATTTTCTAGATTTCAGTGTTATGCATAAATCATTGAATGGTACGGAC
CCAATAAGGTTGGTGTAGGTAAGATTTCACTTACAAGTTGAGTTTGTGATTTCATAACGCTTTTGTTTGTTTGTGTAATT
CAGCTGTAGATTAGATGAAGAACTTAAAATAAATAGACAAGACCACTTTAGCAAACAAAAAAATAAAAATAAATAGACAA
GTCCATGCCTATTTTCGTGGTGCAAACGTCGCTCGCAAGTAGACAATTGTTGGGTCACTATCATATCATTGATATCAAGC
AAATATTACTTACGATCATTTATTCATCTCATCGCTTTTGCATATCTATTTATGTGCAATATTAGACATTTACATATGTT
CGGTACTTCGGTATTTTAGACGGAATAACGGAACCAGAGGAAACTACCGAGAGTTTGAGTAAGTAATAAAGGCTAAAAAA
GGGTATAGAAAATGTACATGTACTTTGACTACGAATATAAGAAAAATGATATAGTGATTAGTTTTTAACTTTCAATACTC
TTTGTCTTTTTCTATTTGAATTTAGCAATAAACTAAAGAAGAAACTGTTTAGAATGATATAAAATTGGAGACTTTTGCTT
GAGTTGTCTAATTTTTAAGATAATCTCATATTACCCATATGTTATTATTAAGCTTAAATGCTTAATTATATAAAAATGTT
AATTTTTAGCAAAATTTTTATTTTTTACAAAATAAAAAGCTCGTCTTGTTCTTATTATTATTTTTCTCTAGCTTCTCCAA
ATCCTATTTATTTATTTTTCTATTTTTTATATTTGGCGACCGTAACTCTAATTAATATTTTTGTAACTCATTTTTATGTG
ACATAAACATTTCAACATCGGTTATATCCACTTTTTAATGCTCCTAAAAGTATATTTAGGTTAAACTTTGAGTTTGAATC
GTTTGTTTACGGTTTCAGATTTTGGGTTCATTCATGAATTTAATTCCAAAATTTGGTGACTTCTTTGTTGCAGCCATTCT
AGAGACTTTTTTTTGTTTTGTTTTTTATTTGGTGCAAAACCATTCTAAAGACGCATGTGATGTTTTTAGCCAAATGGCAT
ACATCGGTTATAATTGACATGTCGATATACTATAAAGTATCCACTCATATCTTTTGTTTAATTTTTTTAGTTCTTTCCAT
AGTTTCTGTAATATTTCGCGATCATAGCTATAAAATTTTAATCAAATAAAATCTTATAATTTGATCATCTCATTTATTTT
TATAAAGTATATGATGCTGTATGGGGCGCAGTCACTGAATCTCAAATCTTTTACGTATAAATCATTACTGTTTTATTGAT
AAAGTAAGCTCAGTCTTTCGCACGACATCAAGATTTTATACGATATAGAGTTTTTGGTACCACGATCGCAACGTATAATA
AGATAGTACTGTAACTAACAGTCACGTGATGGAATTTGAAATTAGTTAAACTCTAACCAATTAACTATACGTACATTTTA
CACGTGGTAAAACAAAACTAAAGCAAGAAGATTCAATTGTTTCTTTTCTTCACGCTTGTGACACTTTATAACCCAATAGT
CCTTGTCTTTATAGTTTGATTACTTTTGTCCGTTAGTGTTCACCTTAATTATGGCGTTTGTAAATTTGCGGAGATGGAAA
AGAGTGAAGTATCTAATCTTGACCTACATGAAAATCATCAATCCACTATAATAAAATCCTCTAGACCACACTTAATTAGT
CAAAATCTAAGTTTAATAAGTGACATAGTTATGTTTAAACTAATAAATATTAATATATTTGTCAATTAATGTCTATATAT
CAAGAAAATATTATGGTCCTAAATATTAATTTATAGATTTTGTATTGAATATATATTTAATAGTATTTCTTTATTAGAAT
CATTTCAGTTATGTTCTATGCAATGTGTCTAAATATTATATTTTATTGCCTCTATTACCTATATAGATTTTATTTATATA
AATATATAGTAATTCACAATCGTGTTTTACTTAATCCCTGGATCCCACCCGCAGTTTCGTGTGGCCCTCTTCAGTCTTCA
CTCATCAGACCGAAAGAAGGAAAAAAAAAGAGAGTTAAAAAGCATAAAACCCATTTTCCAATAAGAGTTTTCTTTTTCTC
TTCTTCTTACGTGTACGATCCCAATCTAACAACACAAAAAGGGTTCAGTTTTCTTATCTCCATTTTGATCATGTCAAAAA
CCCCACATGTCCACCCATAATTCCTCCTCAGTCTTTTTATAAACAAACCATTTTCTTGCTTTTGCTCGCAAAACTTTAAC
CTTAAAAACCAAACCAAAAAAAACAAACTAAATTAAACTT
>AT4G21920.1 | chr4:11636474-11639473 REVERSE LENGTH=3000
CATTTCTACAGTAGCTTCAATATAGATTTGTGAGACACACGATGATTAATTTTGATAAGTAAGGAATTTTATATCAAATC
TATATTAATCCATATAGTCCGTGAAACTTCTGATATTCTTGTCATTTAAAACCCTCATTCACAGTATTGAAGTATAACTA
AAATCATGGTACCATTTAGAGATTTGTGCACGTCCTAGTATGTACAATAGTCGTTAAGCTTAGCCAAGCATACGTGAAAT
ATATGAATGGCAAATGCTTTGAGTTTACATGAAAAAAAGATTTGAAATGAGAAACTATAGTTTATTCCCCCGAATTTAGT
TTTTGGTATTTTTGTATGTATCCGAAAGAGATGGTGCAGATTCGACAAAATTACATAAACATATAATTGGCTTATTTCAT
TCTCTGTAGCTGAAGGTGGGGTCTATATATATCTCCGCATGGGAAAGCACACAAGATATGTCGCAGTTCAGCTGTTCGAC
ACGTGTTCACTCATTGCAAGCAGGTCCAACTAATTTTGTCTATTAACGTTGACACGTGGTCTAATCTGAACCCATCAATA
GGCAGATTGAGACCGGACTCGACGAGGGTGTTGTTGGATTGGAGAGTGAATGGCTAACGATGGAGACCGACGAACTAAAC
TAGCAAAGTCTACATGTGGTCCATGATTGTTCTGTCCTTTCCTTCTTTTTAACTTTGCCTCAATTATTAGTGTTTTTATT
AATCAATTGATTACTCAAACTCTTATCGTTTTTCCACTATTCATATTCGAATTCATTACATAATCTTATACCATAAACAC
GTGACATGCATGTCCCATACTCCATTGTCCAAGTGATTGATATGTAATAATTTATTAAGCCATTAACAAATGAAATATGA
TTGATTGGATTTTATCAGTTCATGTGTGTCAAATCTCTCATATATTAAGACGAACTTTCTCAAAAAAAATATTTCAAATT
TTAAGAAAACCATGTGTCAACTAACTTGTCATGAGAAGATAAATAAATTTCGGTAAATCTAGTTCTAATCCTATAAGATG
TAAAGAAAGTATAAAAATTAGTCAAATTTTGATTGTCTATTAGTGAGATAGAAAATATTATGAGCAAAATCTGCATGTAT
ACACGGATAGTTTATCTAGTATTAGAATTTAAAAATACTCAATTCCTTTTGTAAGCATGAAGTCCTGAACAGTTTATTGA
CTTATTCTTATTTGTTTAGTTCATTTTTTTCCTGGTCGATTCGTATTTGTTTAGTTCAATGTTTGGTATATAACGATTTT
TTCTCTTTGGGGGAAACGGGCTCCCCAACGATACACTACTTTAACTGTGAATCAGGCCTATTTCAGTTACTCAATATGGG
CCTATAAAAGAAATGACATAATGCCTATAAAAGAAATGACATAATGCCATATAGAATTAGTTATACTGTACGTAATTCTT
GCTATTGGTATTTGAATGTATATCTAATGGATGAAAATAATGGACGAGAAAAATGAAAATACTTGACCGTATTCTATTTT
TTTCTTGGTGGAAATTTGCAATACGTAGTTTTGACCTGGTTCTGTTCATACGCAGAGCAACTAAGTACGATGACCAAAAT
TTCAATATACTGTACAATATTGTACACGTGAATTTGGAGGAAGAAGAGAAAGAGATTATATAAGTGAAAAAGGAATCAGT
AAGACAAGAAAAAGTCAAAAAGCGATGCCCTTCCCATGCAAATAGATAAGCTGACAGTGTGACACTTCACACGTTCCTTC
TTTTATAATCAAAAATATATTTCGAGTCAAAAAAAGAAACAAAAATAATTATTCCTTTTTTAACCAAAATTTTTACCCAT
AGATTAGACGCCATTTCATACTTTTATTTCTTTTATCACGTGAAAAAGTACTACATATTTTCCATACAAAATAATTAGAC
TATTTTTGGCGTAACCCTCCATGAAAAAATTGATTCAGGTATTGATACACAATTTTGTTACCATGGTGTTGAACCACGCA
GAAATATATTATTTAACTATCTTGTAAGAGATTCGAAGTCACTATCTTTTGACGATGCCATCATGTCCCAACCTCGTAAT
ATAACGTTAGTGAATAAAGTTACTAAATTACCAAAATGGTTATCAAAAAAAATACTAATATTTCCAACAACTAATATTTT
GTTAATTAGAATATAAAACAACTAAAATCATTGTTGTAAGTTGCAAGTCTTTGGAAGGGCACGGCCGACATAATAGACAA
TTATTTGAACTAAGCAACTTTTAAGTCCACTCCCATCAACTTCCATCAGTTAACTGATATTTTCCCCTTATATTTTTTTT
CTTTCCAAAGTTATAATTAATTATTAAATTATATATTACCAAAAAGCTAGTGGACACTAAATTTTTGTGGTACATCTCTG
AATATACTCTTATACGGTCCTCATTAATTCACTAAGTCAAATATTAGGGATAAAGTTTGAAGGTTTTTTTTTTTGGTCAT
AGGATAGGTTGCTCGTTGACAACAAAAAAAAATCTAATTTGTTTTTACTTTTTACATCATTTTTTCAAGACGAATTTATA
CTGTATTATCTAACTTTAGAGTTCAATTTTCGTATCTTATCACTTTTTCACGTAATCTCAAAAATGAGTTCGGATAAGAT
TATCAAACGAAAAATAAAATGTTATCCAATATCTTAATATAGAAGTTGTACGTAAGATGCAATTTACTTGAAGTAATTCA
TGTCGACAATTTTTTTTTTTTGTGTTCTGTTTTGGAAGTAAATCAGTTACAAGAAGTGGATGAGGATGAAACAGCTTTGG
TCAACTAATTACAACGTAACTTTGAAAAACAAGACCTTCTACGTAAAGACTAATCAACCTTTGTATTCTCTCCCAACATG
GCCGTACAAATCTAATCTTTTTCCCTCGAGCCTTATATCCATTTTTTAATATTAACAATCAAACATTTAAGCTATAAATA
CTTATCTCAACAAACTCAATCATCAAATAAACACAACAAA
>AT4G21926.1 | chr4:11639971-11642970 REVERSE LENGTH=3000
ATCTGTATCTATGCATCGTTGCTGAGATAAATTCGATGTAGTCAATTGTTCCATTACCATCTACATCAGCCTGAAACATA
TATAAAATAAAAGTCTTTTGTTAGAATAATAAGTAACATAAGAAGCAGAGCAAATAGGATGGCAATACTTACGGCTTCCA
TGAGTTGCTTCACTTCAGCTTCAGTGAGTTTAGAGCCAAGTTTAGCTAGCCCGTTTTTCAGTTCTTCATAAGTGATTGTG
CCGCTTTTGTCAGTATCCATATTCGCAAACATGGTTTTAAGACCTTTAATTTCCTCTTCCGAGAGACTCTCTGCAATAAC
CTGCAAAACAGATCAGAAACAGAACCAATGATCAGGGAATATAGAAGAAAATGCTACTTCTAGATAGAAATTTGTTTTTA
CCTTTAGAGCTAGCTTTTTAAGCTTATTCATTGCTCGGAATTGCTTCATCCGAGATAAAACAGCACTATCAATAGGCTTG
TCCGGTGCTTCTCCTCCTCTGATCCAAGGATGTTCTGAAAAAACAACACCACAAGGATCACTACAGATTAGTAAAGCACT
GAAAAGTACGTCAACTACAAAACCGCACTTAGAGAGACCAATGTGACTTTACCAAGAGCTTGTGCCGCTGAGATTCGTTG
CTTAGGGTCCTTAGTAAGCAACTTCCTCACAAGATCTTTAGCACTCTCAGATATAGAAGGCCATGGTTGGCTATCAAAAT
CAATTTCTCCCTTTATAATCTCATTAAATATCCCCTTCTCAGTTTCTACAATGTAACCACAACAACAACACAAATAAACA
ACATAATTAAAAGGATAAACCAAATCAAAGAATTGGTCAGATTTTATTACCAGACCAAAAAGGAGGCACACCACAAAGCA
AGATGTATAGAATAATCCCTGCACTCCAAATATCGATTTCTTTTCCATAACTTCTTCTTAATACTTCAGGAGCAACATAG
TAAGCACTTCCTACTATATCCCTATAAACTTTCCCTGCAATTTTTGTTTTACGGTTTAGAAACAAAACACATTAAGCATA
TGAACACAAGATCATCAACTAACTAACTAAACTGACATAATTTGACAATAAGGAAAGGAAAAGAACACACAAGTTCTATA
ATAATCCATTGACACACATTCTCAAGTTCACACAAAACTAGCAAAACCTCTGATTTCAAGCTTACCACTATCTACTAAAT
CACTAAATGAAACAAGATTCTTAAGATACAGACTATTCTTAACAAAATCTATATCCACAATATAACTCCAACATTCATCA
GAATCTTAAGATATCTAAAACATTCGCATATATATACTAAAAAGCAGAACAAGAGATATGATCACACAAACTCACCTTCT
TCAATGAACACAGACAATCCAAAATCAGTAGCTTTAAGCATAGCATTCTCATCAGTACTAGCGAGCAGAAAATTCTCAGG
CTTGAGATCACGATGAATCACTCCCATGAAATGACAAATCTGAACAACATTCAAAACCGATCTAATAACACCAGCAGCTG
CTTTCTCAGAGTAATGTCCTTGAGCTATAATCCTATCGAACAATTCACTACCACCACACAACTCCATCACCAAATGTATC
GATTGTCTATCTTCATAAGCACCTTTGATCTCAACAATGTTCTCTTGTCCAGACAAATACTGCATTATCTGAATCTCTCT
CTTCACATCATCTATGTCTTGCTTTCTCGTTAGTTTCCTCTTGAGTATTGATTTGCAAGCGTATGTGTTGCCTGTTGAAT
TCTCTTTGCAAGTGTAGGTTATACCAAATTGGCCTCGACCTAATTCTTTACCTAACGTGTAAAGTTTCCTTATTTCTTCA
AAGGGTTTGCCTAGAATTGTCTCTGTTTCTCTAAAAACGATTGGTTTCAATGGTTGTGTTAGAACGTGCTTCTTTTCGAT
TTGCTGATTAACGGGTTTGGATTCTTGTTGGTGATGATGATTTGATTGGGTTGTTGTCGGAATTTGAGGAGAAGGAGGTT
TCTGAGGCTTGAGAACATCACGAGAGACATGGTTTTCAGGTTGATTTGTCGGAATTGAGCTCTGTACGCTGCCATTGATG
ATATCACTCTCTGTGTTTCGGTGTTTGCTGCTAAAGCAACCCATTTTTAGGTTTTTTTTAATAGAATTTCTTGTGTTCTC
GGTTAGAGGAGAAGTAAGTCCGATTGGGAAATTTATGTTTTCTCACGAGTTTTTTTTTATTACCATTTATGTCCCGCCGA
CATTAACGGTTTTAATTTAATTTTTACACGGAAATATTCCATTTTCAGCTATCTTAAATTCTTGATTATTCTAATCAAAG
CTAGAGTTTAAGAGAAAGACCGTTGAATTAATTTTTTTGATATTGAATTTGGTTGATCAATGTTAAATTACATGTAGAAT
AGACGAGTGATTTTAAATAAATGATGATTACACTAGTTATTGTATAGTGCTTAATTAATTACTTCAACTCTATGGACAAA
TCATATACTACAATCAAATATTAATGATCAAATTAATTACGTAAAATTAACCATAAAACCCGGTTTGGCTCCACACGGCG
TCTCTGACCCGTCTCATGTCACGTCCTTTTAACGTTCTTCCCACGCCCAAAAACACGGACGAACCACCGTCACCGTTACG
GCTACGCGCGGCCACGTATTCATGAGGCGGTACCATCGCACTCTCCCAATCACAATCCGCCACGTCAGCATTATCATTAT
CGTTATTATTATTATGCATTGACTTGACGGACTCCACCTTTAGGATCTTGCTCCAGTCAGGAACTTTCACCGGCGCAGAA
GTCGCCACGTGTCTCTTCCTCTGTCCATCACTCGGAACGGTCAGGTCACTCACGCGTCCTCCCTTCCGTCTCCATTCACT
GCCACTGGCCTCGAGAGAGCGTGCGTTCCACGCACCTAGTTCCTTTGGTTCGTCAGGCTCGACCACCGACCAGACATCCT
CTTCCATGAGCTCCAGCTCAAAGGTAGTTTCTCCGTCCAC
>AT4G21930.1 | chr4:11636893-11639892 FORWARD LENGTH=3000
CTCTAAAGTTAGATAATACAGTATAAATTCGTCTTGAAAAAATGATGTAAAAAGTAAAAACAAATTAGATTTTTTTTTGT
TGTCAACGAGCAACCTATCCTATGACCAAAAAAAAAAACCTTCAAACTTTATCCCTAATATTTGACTTAGTGAATTAATG
AGGACCGTATAAGAGTATATTCAGAGATGTACCACAAAAATTTAGTGTCCACTAGCTTTTTGGTAATATATAATTTAATA
ATTAATTATAACTTTGGAAAGAAAAAAAATATAAGGGGAAAATATCAGTTAACTGATGGAAGTTGATGGGAGTGGACTTA
AAAGTTGCTTAGTTCAAATAATTGTCTATTATGTCGGCCGTGCCCTTCCAAAGACTTGCAACTTACAACAATGATTTTAG
TTGTTTTATATTCTAATTAACAAAATATTAGTTGTTGGAAATATTAGTATTTTTTTTGATAACCATTTTGGTAATTTAGT
AACTTTATTCACTAACGTTATATTACGAGGTTGGGACATGATGGCATCGTCAAAAGATAGTGACTTCGAATCTCTTACAA
GATAGTTAAATAATATATTTCTGCGTGGTTCAACACCATGGTAACAAAATTGTGTATCAATACCTGAATCAATTTTTTCA
TGGAGGGTTACGCCAAAAATAGTCTAATTATTTTGTATGGAAAATATGTAGTACTTTTTCACGTGATAAAAGAAATAAAA
GTATGAAATGGCGTCTAATCTATGGGTAAAAATTTTGGTTAAAAAAGGAATAATTATTTTTGTTTCTTTTTTTGACTCGA
AATATATTTTTGATTATAAAAGAAGGAACGTGTGAAGTGTCACACTGTCAGCTTATCTATTTGCATGGGAAGGGCATCGC
TTTTTGACTTTTTCTTGTCTTACTGATTCCTTTTTCACTTATATAATCTCTTTCTCTTCTTCCTCCAAATTCACGTGTAC
AATATTGTACAGTATATTGAAATTTTGGTCATCGTACTTAGTTGCTCTGCGTATGAACAGAACCAGGTCAAAACTACGTA
TTGCAAATTTCCACCAAGAAAAAAATAGAATACGGTCAAGTATTTTCATTTTTCTCGTCCATTATTTTCATCCATTAGAT
ATACATTCAAATACCAATAGCAAGAATTACGTACAGTATAACTAATTCTATATGGCATTATGTCATTTCTTTTATAGGCA
TTATGTCATTTCTTTTATAGGCCCATATTGAGTAACTGAAATAGGCCTGATTCACAGTTAAAGTAGTGTATCGTTGGGGA
GCCCGTTTCCCCCAAAGAGAAAAAATCGTTATATACCAAACATTGAACTAAACAAATACGAATCGACCAGGAAAAAAATG
AACTAAACAAATAAGAATAAGTCAATAAACTGTTCAGGACTTCATGCTTACAAAAGGAATTGAGTATTTTTAAATTCTAA
TACTAGATAAACTATCCGTGTATACATGCAGATTTTGCTCATAATATTTTCTATCTCACTAATAGACAATCAAAATTTGA
CTAATTTTTATACTTTCTTTACATCTTATAGGATTAGAACTAGATTTACCGAAATTTATTTATCTTCTCATGACAAGTTA
GTTGACACATGGTTTTCTTAAAATTTGAAATATTTTTTTTGAGAAAGTTCGTCTTAATATATGAGAGATTTGACACACAT
GAACTGATAAAATCCAATCAATCATATTTCATTTGTTAATGGCTTAATAAATTATTACATATCAATCACTTGGACAATGG
AGTATGGGACATGCATGTCACGTGTTTATGGTATAAGATTATGTAATGAATTCGAATATGAATAGTGGAAAAACGATAAG
AGTTTGAGTAATCAATTGATTAATAAAAACACTAATAATTGAGGCAAAGTTAAAAAGAAGGAAAGGACAGAACAATCATG
GACCACATGTAGACTTTGCTAGTTTAGTTCGTCGGTCTCCATCGTTAGCCATTCACTCTCCAATCCAACAACACCCTCGT
CGAGTCCGGTCTCAATCTGCCTATTGATGGGTTCAGATTAGACCACGTGTCAACGTTAATAGACAAAATTAGTTGGACCT
GCTTGCAATGAGTGAACACGTGTCGAACAGCTGAACTGCGACATATCTTGTGTGCTTTCCCATGCGGAGATATATATAGA
CCCCACCTTCAGCTACAGAGAATGAAATAAGCCAATTATATGTTTATGTAATTTTGTCGAATCTGCACCATCTCTTTCGG
ATACATACAAAAATACCAAAAACTAAATTCGGGGGAATAAACTATAGTTTCTCATTTCAAATCTTTTTTTCATGTAAACT
CAAAGCATTTGCCATTCATATATTTCACGTATGCTTGGCTAAGCTTAACGACTATTGTACATACTAGGACGTGCACAAAT
CTCTAAATGGTACCATGATTTTAGTTATACTTCAATACTGTGAATGAGGGTTTTAAATGACAAGAATATCAGAAGTTTCA
CGGACTATATGGATTAATATAGATTTGATATAAAATTCCTTACTTATCAAAATTAATCATCGTGTGTCTCACAAATCTAT
ATTGAAGCTACTGTAGAAATGTTGTTAGAATGCATGATGGTACGTCGGCAAGTAAGACATCACATTGTATATGATTGAAA
TTACTTTTAGAATGGGAAAAAATAAGTCTGAAGTTACTAGCTCTCGTCTAAAATGCTGAAAGAAATACAAAATAGTAGTG
CGTCGTTATCTAAATGGTTCTTTTACGTGGACTATGACATCTTCTTCTGATCTTACCGAACATAACTGAGTAAAACCACA
CACAAAAAGCAATACCTATTCACCTTTAGTGTATATATATTCACACACACACATGCTCATCCTCATCCCCCACCTTCACT
TCCAAATATATTTTGAAAAACCCAACGAAAAAGTATTAATTTTGATAACTAGGTGAATAAACGTAATTTACGATTTAAAT
CACAGCGGGTATACAATTTTCTTAGGTAACCAAGAGAGAT
>AT4G21940.1 | chr4:11637847-11640846 FORWARD LENGTH=3000
GTGTACAATATTGTACAGTATATTGAAATTTTGGTCATCGTACTTAGTTGCTCTGCGTATGAACAGAACCAGGTCAAAAC
TACGTATTGCAAATTTCCACCAAGAAAAAAATAGAATACGGTCAAGTATTTTCATTTTTCTCGTCCATTATTTTCATCCA
TTAGATATACATTCAAATACCAATAGCAAGAATTACGTACAGTATAACTAATTCTATATGGCATTATGTCATTTCTTTTA
TAGGCATTATGTCATTTCTTTTATAGGCCCATATTGAGTAACTGAAATAGGCCTGATTCACAGTTAAAGTAGTGTATCGT
TGGGGAGCCCGTTTCCCCCAAAGAGAAAAAATCGTTATATACCAAACATTGAACTAAACAAATACGAATCGACCAGGAAA
AAAATGAACTAAACAAATAAGAATAAGTCAATAAACTGTTCAGGACTTCATGCTTACAAAAGGAATTGAGTATTTTTAAA
TTCTAATACTAGATAAACTATCCGTGTATACATGCAGATTTTGCTCATAATATTTTCTATCTCACTAATAGACAATCAAA
ATTTGACTAATTTTTATACTTTCTTTACATCTTATAGGATTAGAACTAGATTTACCGAAATTTATTTATCTTCTCATGAC
AAGTTAGTTGACACATGGTTTTCTTAAAATTTGAAATATTTTTTTTGAGAAAGTTCGTCTTAATATATGAGAGATTTGAC
ACACATGAACTGATAAAATCCAATCAATCATATTTCATTTGTTAATGGCTTAATAAATTATTACATATCAATCACTTGGA
CAATGGAGTATGGGACATGCATGTCACGTGTTTATGGTATAAGATTATGTAATGAATTCGAATATGAATAGTGGAAAAAC
GATAAGAGTTTGAGTAATCAATTGATTAATAAAAACACTAATAATTGAGGCAAAGTTAAAAAGAAGGAAAGGACAGAACA
ATCATGGACCACATGTAGACTTTGCTAGTTTAGTTCGTCGGTCTCCATCGTTAGCCATTCACTCTCCAATCCAACAACAC
CCTCGTCGAGTCCGGTCTCAATCTGCCTATTGATGGGTTCAGATTAGACCACGTGTCAACGTTAATAGACAAAATTAGTT
GGACCTGCTTGCAATGAGTGAACACGTGTCGAACAGCTGAACTGCGACATATCTTGTGTGCTTTCCCATGCGGAGATATA
TATAGACCCCACCTTCAGCTACAGAGAATGAAATAAGCCAATTATATGTTTATGTAATTTTGTCGAATCTGCACCATCTC
TTTCGGATACATACAAAAATACCAAAAACTAAATTCGGGGGAATAAACTATAGTTTCTCATTTCAAATCTTTTTTTCATG
TAAACTCAAAGCATTTGCCATTCATATATTTCACGTATGCTTGGCTAAGCTTAACGACTATTGTACATACTAGGACGTGC
ACAAATCTCTAAATGGTACCATGATTTTAGTTATACTTCAATACTGTGAATGAGGGTTTTAAATGACAAGAATATCAGAA
GTTTCACGGACTATATGGATTAATATAGATTTGATATAAAATTCCTTACTTATCAAAATTAATCATCGTGTGTCTCACAA
ATCTATATTGAAGCTACTGTAGAAATGTTGTTAGAATGCATGATGGTACGTCGGCAAGTAAGACATCACATTGTATATGA
TTGAAATTACTTTTAGAATGGGAAAAAATAAGTCTGAAGTTACTAGCTCTCGTCTAAAATGCTGAAAGAAATACAAAATA
GTAGTGCGTCGTTATCTAAATGGTTCTTTTACGTGGACTATGACATCTTCTTCTGATCTTACCGAACATAACTGAGTAAA
ACCACACACAAAAAGCAATACCTATTCACCTTTAGTGTATATATATTCACACACACACATGCTCATCCTCATCCCCCACC
TTCACTTCCAAATATATTTTGAAAAACCCAACGAAAAAGTATTAATTTTGATAACTAGGTGAATAAACGTAATTTACGAT
TTAAATCACAGCGGGTATACAATTTTCTTAGGTAACCAAGAGAGATATGGGCAAAGGTCGGAGCTTACCGATTAGTCGAA
GCGAGAGGTTTCTTGGGAGCCATCAGCAGTCCGATGACCATCATGTGGACGGAGAAACTACCTTTGAGCTGGAGCTCATG
GAAGAGGATGTCTGGTCGGTGGTCGAGCCTGACGAACCAAAGGAACTAGGTGCGTGGAACGCACGCTCTCTCGAGGCCAG
TGGCAGTGAATGGAGACGGAAGGGAGGACGCGTGAGTGACCTGACCGTTCCGAGTGATGGACAGAGGAAGAGACACGTGG
CGACTTCTGCGCCGGTGAAAGTTCCTGACTGGAGCAAGATCCTAAAGGTGGAGTCCGTCAAGTCAATGCATAATAATAAT
AACGATAATGATAATGCTGACGTGGCGGATTGTGATTGGGAGAGTGCGATGGTACCGCCTCATGAATACGTGGCCGCGCG
TAGCCGTAACGGTGACGGTGGTTCGTCCGTGTTTTTGGGCGTGGGAAGAACGTTAAAAGGACGTGACATGAGACGGGTCA
GAGACGCCGTGTGGAGCCAAACCGGGTTTTATGGTTAATTTTACGTAATTAATTTGATCATTAATATTTGATTGTAGTAT
ATGATTTGTCCATAGAGTTGAAGTAATTAATTAAGCACTATACAATAACTAGTGTAATCATCATTTATTTAAAATCACTC
GTCTATTCTACATGTAATTTAACATTGATCAACCAAATTCAATATCAAAAAAATTAATTCAACGGTCTTTCTCTTAAACT
CTAGCTTTGATTAGAATAATCAAGAATTTAAGATAGCTGAAAATGGAATATTTCCGTGTAAAAATTAAATTAAAACCGTT
AATGTCGGCGGGACATAAATGGTAATAAAAAAAAACTCGTGAGAAAACATAAATTTCCCAATCGGACTTACTTCTCCTCT
AACCGAGAACACAAGAAATTCTATTAAAAAAAACCTAAAA
>AT4G21940.2 | chr4:11637847-11640846 FORWARD LENGTH=3000
GTGTACAATATTGTACAGTATATTGAAATTTTGGTCATCGTACTTAGTTGCTCTGCGTATGAACAGAACCAGGTCAAAAC
TACGTATTGCAAATTTCCACCAAGAAAAAAATAGAATACGGTCAAGTATTTTCATTTTTCTCGTCCATTATTTTCATCCA
TTAGATATACATTCAAATACCAATAGCAAGAATTACGTACAGTATAACTAATTCTATATGGCATTATGTCATTTCTTTTA
TAGGCATTATGTCATTTCTTTTATAGGCCCATATTGAGTAACTGAAATAGGCCTGATTCACAGTTAAAGTAGTGTATCGT
TGGGGAGCCCGTTTCCCCCAAAGAGAAAAAATCGTTATATACCAAACATTGAACTAAACAAATACGAATCGACCAGGAAA
AAAATGAACTAAACAAATAAGAATAAGTCAATAAACTGTTCAGGACTTCATGCTTACAAAAGGAATTGAGTATTTTTAAA
TTCTAATACTAGATAAACTATCCGTGTATACATGCAGATTTTGCTCATAATATTTTCTATCTCACTAATAGACAATCAAA
ATTTGACTAATTTTTATACTTTCTTTACATCTTATAGGATTAGAACTAGATTTACCGAAATTTATTTATCTTCTCATGAC
AAGTTAGTTGACACATGGTTTTCTTAAAATTTGAAATATTTTTTTTGAGAAAGTTCGTCTTAATATATGAGAGATTTGAC
ACACATGAACTGATAAAATCCAATCAATCATATTTCATTTGTTAATGGCTTAATAAATTATTACATATCAATCACTTGGA
CAATGGAGTATGGGACATGCATGTCACGTGTTTATGGTATAAGATTATGTAATGAATTCGAATATGAATAGTGGAAAAAC
GATAAGAGTTTGAGTAATCAATTGATTAATAAAAACACTAATAATTGAGGCAAAGTTAAAAAGAAGGAAAGGACAGAACA
ATCATGGACCACATGTAGACTTTGCTAGTTTAGTTCGTCGGTCTCCATCGTTAGCCATTCACTCTCCAATCCAACAACAC
CCTCGTCGAGTCCGGTCTCAATCTGCCTATTGATGGGTTCAGATTAGACCACGTGTCAACGTTAATAGACAAAATTAGTT
GGACCTGCTTGCAATGAGTGAACACGTGTCGAACAGCTGAACTGCGACATATCTTGTGTGCTTTCCCATGCGGAGATATA
TATAGACCCCACCTTCAGCTACAGAGAATGAAATAAGCCAATTATATGTTTATGTAATTTTGTCGAATCTGCACCATCTC
TTTCGGATACATACAAAAATACCAAAAACTAAATTCGGGGGAATAAACTATAGTTTCTCATTTCAAATCTTTTTTTCATG
TAAACTCAAAGCATTTGCCATTCATATATTTCACGTATGCTTGGCTAAGCTTAACGACTATTGTACATACTAGGACGTGC
ACAAATCTCTAAATGGTACCATGATTTTAGTTATACTTCAATACTGTGAATGAGGGTTTTAAATGACAAGAATATCAGAA
GTTTCACGGACTATATGGATTAATATAGATTTGATATAAAATTCCTTACTTATCAAAATTAATCATCGTGTGTCTCACAA
ATCTATATTGAAGCTACTGTAGAAATGTTGTTAGAATGCATGATGGTACGTCGGCAAGTAAGACATCACATTGTATATGA
TTGAAATTACTTTTAGAATGGGAAAAAATAAGTCTGAAGTTACTAGCTCTCGTCTAAAATGCTGAAAGAAATACAAAATA
GTAGTGCGTCGTTATCTAAATGGTTCTTTTACGTGGACTATGACATCTTCTTCTGATCTTACCGAACATAACTGAGTAAA
ACCACACACAAAAAGCAATACCTATTCACCTTTAGTGTATATATATTCACACACACACATGCTCATCCTCATCCCCCACC
TTCACTTCCAAATATATTTTGAAAAACCCAACGAAAAAGTATTAATTTTGATAACTAGGTGAATAAACGTAATTTACGAT
TTAAATCACAGCGGGTATACAATTTTCTTAGGTAACCAAGAGAGATATGGGCAAAGGTCGGAGCTTACCGATTAGTCGAA
GCGAGAGGTTTCTTGGGAGCCATCAGCAGTCCGATGACCATCATGTGGACGGAGAAACTACCTTTGAGCTGGAGCTCATG
GAAGAGGATGTCTGGTCGGTGGTCGAGCCTGACGAACCAAAGGAACTAGGTGCGTGGAACGCACGCTCTCTCGAGGCCAG
TGGCAGTGAATGGAGACGGAAGGGAGGACGCGTGAGTGACCTGACCGTTCCGAGTGATGGACAGAGGAAGAGACACGTGG
CGACTTCTGCGCCGGTGAAAGTTCCTGACTGGAGCAAGATCCTAAAGGTGGAGTCCGTCAAGTCAATGCATAATAATAAT
AACGATAATGATAATGCTGACGTGGCGGATTGTGATTGGGAGAGTGCGATGGTACCGCCTCATGAATACGTGGCCGCGCG
TAGCCGTAACGGTGACGGTGGTTCGTCCGTGTTTTTGGGCGTGGGAAGAACGTTAAAAGGACGTGACATGAGACGGGTCA
GAGACGCCGTGTGGAGCCAAACCGGGTTTTATGGTTAATTTTACGTAATTAATTTGATCATTAATATTTGATTGTAGTAT
ATGATTTGTCCATAGAGTTGAAGTAATTAATTAAGCACTATACAATAACTAGTGTAATCATCATTTATTTAAAATCACTC
GTCTATTCTACATGTAATTTAACATTGATCAACCAAATTCAATATCAAAAAAATTAATTCAACGGTCTTTCTCTTAAACT
CTAGCTTTGATTAGAATAATCAAGAATTTAAGATAGCTGAAAATGGAATATTTCCGTGTAAAAATTAAATTAAAACCGTT
AATGTCGGCGGGACATAAATGGTAATAAAAAAAAACTCGTGAGAAAACATAAATTTCCCAATCGGACTTACTTCTCCTCT
AACCGAGAACACAAGAAATTCTATTAAAAAAAACCTAAAA
>AT4G21940.3 | chr4:11637847-11640846 FORWARD LENGTH=3000
GTGTACAATATTGTACAGTATATTGAAATTTTGGTCATCGTACTTAGTTGCTCTGCGTATGAACAGAACCAGGTCAAAAC
TACGTATTGCAAATTTCCACCAAGAAAAAAATAGAATACGGTCAAGTATTTTCATTTTTCTCGTCCATTATTTTCATCCA
TTAGATATACATTCAAATACCAATAGCAAGAATTACGTACAGTATAACTAATTCTATATGGCATTATGTCATTTCTTTTA
TAGGCATTATGTCATTTCTTTTATAGGCCCATATTGAGTAACTGAAATAGGCCTGATTCACAGTTAAAGTAGTGTATCGT
TGGGGAGCCCGTTTCCCCCAAAGAGAAAAAATCGTTATATACCAAACATTGAACTAAACAAATACGAATCGACCAGGAAA
AAAATGAACTAAACAAATAAGAATAAGTCAATAAACTGTTCAGGACTTCATGCTTACAAAAGGAATTGAGTATTTTTAAA
TTCTAATACTAGATAAACTATCCGTGTATACATGCAGATTTTGCTCATAATATTTTCTATCTCACTAATAGACAATCAAA
ATTTGACTAATTTTTATACTTTCTTTACATCTTATAGGATTAGAACTAGATTTACCGAAATTTATTTATCTTCTCATGAC
AAGTTAGTTGACACATGGTTTTCTTAAAATTTGAAATATTTTTTTTGAGAAAGTTCGTCTTAATATATGAGAGATTTGAC
ACACATGAACTGATAAAATCCAATCAATCATATTTCATTTGTTAATGGCTTAATAAATTATTACATATCAATCACTTGGA
CAATGGAGTATGGGACATGCATGTCACGTGTTTATGGTATAAGATTATGTAATGAATTCGAATATGAATAGTGGAAAAAC
GATAAGAGTTTGAGTAATCAATTGATTAATAAAAACACTAATAATTGAGGCAAAGTTAAAAAGAAGGAAAGGACAGAACA
ATCATGGACCACATGTAGACTTTGCTAGTTTAGTTCGTCGGTCTCCATCGTTAGCCATTCACTCTCCAATCCAACAACAC
CCTCGTCGAGTCCGGTCTCAATCTGCCTATTGATGGGTTCAGATTAGACCACGTGTCAACGTTAATAGACAAAATTAGTT
GGACCTGCTTGCAATGAGTGAACACGTGTCGAACAGCTGAACTGCGACATATCTTGTGTGCTTTCCCATGCGGAGATATA
TATAGACCCCACCTTCAGCTACAGAGAATGAAATAAGCCAATTATATGTTTATGTAATTTTGTCGAATCTGCACCATCTC
TTTCGGATACATACAAAAATACCAAAAACTAAATTCGGGGGAATAAACTATAGTTTCTCATTTCAAATCTTTTTTTCATG
TAAACTCAAAGCATTTGCCATTCATATATTTCACGTATGCTTGGCTAAGCTTAACGACTATTGTACATACTAGGACGTGC
ACAAATCTCTAAATGGTACCATGATTTTAGTTATACTTCAATACTGTGAATGAGGGTTTTAAATGACAAGAATATCAGAA
GTTTCACGGACTATATGGATTAATATAGATTTGATATAAAATTCCTTACTTATCAAAATTAATCATCGTGTGTCTCACAA
ATCTATATTGAAGCTACTGTAGAAATGTTGTTAGAATGCATGATGGTACGTCGGCAAGTAAGACATCACATTGTATATGA
TTGAAATTACTTTTAGAATGGGAAAAAATAAGTCTGAAGTTACTAGCTCTCGTCTAAAATGCTGAAAGAAATACAAAATA
GTAGTGCGTCGTTATCTAAATGGTTCTTTTACGTGGACTATGACATCTTCTTCTGATCTTACCGAACATAACTGAGTAAA
ACCACACACAAAAAGCAATACCTATTCACCTTTAGTGTATATATATTCACACACACACATGCTCATCCTCATCCCCCACC
TTCACTTCCAAATATATTTTGAAAAACCCAACGAAAAAGTATTAATTTTGATAACTAGGTGAATAAACGTAATTTACGAT
TTAAATCACAGCGGGTATACAATTTTCTTAGGTAACCAAGAGAGATATGGGCAAAGGTCGGAGCTTACCGATTAGTCGAA
GCGAGAGGTTTCTTGGGAGCCATCAGCAGTCCGATGACCATCATGTGGACGGAGAAACTACCTTTGAGCTGGAGCTCATG
GAAGAGGATGTCTGGTCGGTGGTCGAGCCTGACGAACCAAAGGAACTAGGTGCGTGGAACGCACGCTCTCTCGAGGCCAG
TGGCAGTGAATGGAGACGGAAGGGAGGACGCGTGAGTGACCTGACCGTTCCGAGTGATGGACAGAGGAAGAGACACGTGG
CGACTTCTGCGCCGGTGAAAGTTCCTGACTGGAGCAAGATCCTAAAGGTGGAGTCCGTCAAGTCAATGCATAATAATAAT
AACGATAATGATAATGCTGACGTGGCGGATTGTGATTGGGAGAGTGCGATGGTACCGCCTCATGAATACGTGGCCGCGCG
TAGCCGTAACGGTGACGGTGGTTCGTCCGTGTTTTTGGGCGTGGGAAGAACGTTAAAAGGACGTGACATGAGACGGGTCA
GAGACGCCGTGTGGAGCCAAACCGGGTTTTATGGTTAATTTTACGTAATTAATTTGATCATTAATATTTGATTGTAGTAT
ATGATTTGTCCATAGAGTTGAAGTAATTAATTAAGCACTATACAATAACTAGTGTAATCATCATTTATTTAAAATCACTC
GTCTATTCTACATGTAATTTAACATTGATCAACCAAATTCAATATCAAAAAAATTAATTCAACGGTCTTTCTCTTAAACT
CTAGCTTTGATTAGAATAATCAAGAATTTAAGATAGCTGAAAATGGAATATTTCCGTGTAAAAATTAAATTAAAACCGTT
AATGTCGGCGGGACATAAATGGTAATAAAAAAAAACTCGTGAGAAAACATAAATTTCCCAATCGGACTTACTTCTCCTCT
AACCGAGAACACAAGAAATTCTATTAAAAAAAACCTAAAA
>AT4G21950.1 | chr4:11641441-11644440 FORWARD LENGTH=3000
TCTGAGAAAGCAGCTGCTGGTGTTATTAGATCGGTTTTGAATGTTGTTCAGATTTGTCATTTCATGGGAGTGATTCATCG
TGATCTCAAGCCTGAGAATTTTCTGCTCGCTAGTACTGATGAGAATGCTATGCTTAAAGCTACTGATTTTGGATTGTCTG
TGTTCATTGAAGAAGGTGAGTTTGTGTGATCATATCTCTTGTTCTGCTTTTTAGTATATATATGCGAATGTTTTAGATAT
CTTAAGATTCTGATGAATGTTGGAGTTATATTGTGGATATAGATTTTGTTAAGAATAGTCTGTATCTTAAGAATCTTGTT
TCATTTAGTGATTTAGTAGATAGTGGTAAGCTTGAAATCAGAGGTTTTGCTAGTTTTGTGTGAACTTGAGAATGTGTGTC
AATGGATTATTATAGAACTTGTGTGTTCTTTTCCTTTCCTTATTGTCAAATTATGTCAGTTTAGTTAGTTAGTTGATGAT
CTTGTGTTCATATGCTTAATGTGTTTTGTTTCTAAACCGTAAAACAAAAATTGCAGGGAAAGTTTATAGGGATATAGTAG
GAAGTGCTTACTATGTTGCTCCTGAAGTATTAAGAAGAAGTTATGGAAAAGAAATCGATATTTGGAGTGCAGGGATTATT
CTATACATCTTGCTTTGTGGTGTGCCTCCTTTTTGGTCTGGTAATAAAATCTGACCAATTCTTTGATTTGGTTTATCCTT
TTAATTATGTTGTTTATTTGTGTTGTTGTTGTGGTTACATTGTAGAAACTGAGAAGGGGATATTTAATGAGATTATAAAG
GGAGAAATTGATTTTGATAGCCAACCATGGCCTTCTATATCTGAGAGTGCTAAAGATCTTGTGAGGAAGTTGCTTACTAA
GGACCCTAAGCAACGAATCTCAGCGGCACAAGCTCTTGGTAAAGTCACATTGGTCTCTCTAAGTGCGGTTTTGTAGTTGA
CGTACTTTTCAGTGCTTTACTAATCTGTAGTGATCCTTGTGGTGTTGTTTTTTCAGAACATCCTTGGATCAGAGGAGGAG
AAGCACCGGACAAGCCTATTGATAGTGCTGTTTTATCTCGGATGAAGCAATTCCGAGCAATGAATAAGCTTAAAAAGCTA
GCTCTAAAGGTAAAAACAAATTTCTATCTAGAAGTAGCATTTTCTTCTATATTCCCTGATCATTGGTTCTGTTTCTGATC
TGTTTTGCAGGTTATTGCAGAGAGTCTCTCGGAAGAGGAAATTAAAGGTCTTAAAACCATGTTTGCGAATATGGATACTG
ACAAAAGCGGCACAATCACTTATGAAGAACTGAAAAACGGGCTAGCTAAACTTGGCTCTAAACTCACTGAAGCTGAAGTG
AAGCAACTCATGGAAGCCGTAAGTATTGCCATCCTATTTGCTCTGCTTCTTATGTTACTTATTATTCTAACAAAAGACTT
TTATTTTATATATGTTTCAGGCTGATGTAGATGGTAATGGAACAATTGACTACATCGAATTTATCTCAGCAACGATGCAT
AGATACAGATTTGATCGAGATGAACACGTATTCAAAGCCTTCCAATACTTCGACAAAGACAACAGCGGGTAAGTTTAGTC
CCTTGAGGAACAAGGTAAATATAGACTTGACGCTACTTTAAGAAACAAATTTGGATTTTTCTTAACACAGGTTTATCACA
ATGGATGAGTTGGAGTCAGCCATGAAAGAGTATGGTATGGGAGATGAAGCTAGCATCAAAGAAGTCATAGCGGAAGTCGA
TACAGATAACGTAAGTTTTGTTTTCCCTCTACACAGCATCAAAAAGGTTATGAACAAGTCTTAAGCCAAGATTGAGATTA
ATGGGTCTCTTTTGCAGGATGGAAGAATAAACTATGAAGAATTTTGTGCGATGATGAGAAGTGGTATCACACTGCCACAA
CAAGGGAAAATTCTTCCAGTCCAATGACTGATAGATAAATCGAGAAGCCTTGATAGAGGAACTTAAAAATTAATTAGATA
TCCAACATTTTTTACAGCCGTGCAAAAGAGTTGCTGACTTAAACTAGATACTAGTTGTGTTGTCCAATAAAAACAAGTGG
CCTTTAATTTCTTTCTCTTATCTGATATGTCTTGTCCAAAGTTTTGGTTACTTTAGAGTACCAGCAAATTACTTTCGGAG
TTATACATGTGTGCCCAATAAAGAAGTTGTAGTATAGTAGTAACATCATGTTATATCTCATACTTTCATCACTTGGAAAA
TATTTCAGAGATGTAGATTATATACATATATAAATGTATGTATAAAGAGAAAAGTGGGTTTTAAGAAAAAGAATTCACCT
TCTGGATCCAAATGAATTGTGATACCGTGATCCCCATAAGCCTCCCAAAAAAAATTCTTTCGGCAATTTATTAACAACGT
AACCGTCGATTCTCACATTCCCAAGGTGTCCCTCTTTGGGGAAAACTAAAGAGATTTCGTCATGTTTCAACCAAAACTCG
CTAACTGCATGAAGTTTTTTGGTCGGTTGGAATTTTGGCTCCATGTTTATATGATCTAAGTGGGCAAAAGACCAAACTAC
TCATGTGTGATCATATTTTCCTAGTCTATTTATAACTTTTTGAACCATACTTTACGTTATACAAAACCCTAGTACTTATG
GAAAGTTATAAAAAAAAAAATCTATTGAAAATAAGAAAATGCTCATATACACATAAGGTTAACTGTTCGATTTACATAAA
ATTTATAGATACTAAACCCTAAATTCACAAAGTATCTCATCCGCTGCGGACGAAACCATGTCCTATGATCCGGTCGAAGA
ATATTCAAGTAAGATCTTTCTCTCTTTGTCGAAATTGTTTGTCTATGATCTCGATTAGCTTTCATCTGATCGATCCGTCA
TTAGTTAACCAGCGTATATCTAACCGTCGATCTGCCTTAGTAAATCCCTTAATTATAATGGATCTGCTTTTTTTTCAATT
CCGTCTCGTAATTATAATGAAACCTGGCAGATGCTGACGC
>AT4G21960.1 | chr4:11648313-11651312 REVERSE LENGTH=3000
GTTAACCTAAGCAATTGGTCCCCTGGAATTTCCATCGATGTCACAGATCTCTCTCCTTTAGAGTGAGTGAGGAGATAACG
TGTGAGCCACGGGATCCGAATTAACCACAAAAGACACAAACCTTGTACCACAAAAGAAAAGCCCCACTTTGTCTTTAATC
GGTTTCTGTTACATGATATGTAACTTACATCCAGAACATTGGCTCACTGGATATTTGTGATGGGCTTCATTGGGCCTTTC
AGGCCCATAGTTATTACTCAAATTGGGTATGATTTTGTTGGTTAATGTTGAGATTTGTGTGTTTGGGTGGTTTTGTCTCA
TATCTCTCTTAAGAGGGAAGTGTAACCTACTAACCTCCTCAGACAATCCACACAGTATCTATTGATTAAATGATGGCTTT
AAATCTACTGAAAGTAAAAAAAATGGTTGCTAAATTAACTTTACAAAGAGATGAAATAAAGCTGTCACATCTATAACTAA
AGAGAAATGTGTTATCCGATCAAATCTTGTTCTTATAATGCTTAAATCCTTCAACTAGCTCATATCACATGGAATTTATA
CGGTCCTTGGAACCTTCTTTGCTATATATAGCGGTTGCTACTTTTAAAGAAGGGAACTAGAAGACATGGCAACTACTTCA
GAGTTCATATTCTTCACTATATCAGTATATCTGGAAACTAAGAATTTGAGCCTAGATTGCTTTAAAAGTCTGGTGAGAGA
AATATATTAGTTAACGTTTTTTTTGTCTTGGTATTGAATCTTGCAGGCCCCATTGTGAATGCAACGTTGAGGACACGGAT
GAGTACAGTGTCCATTTGTCAGATGAAAGATCCATGATTAACTACTAACTTGTCTTAATTCAATTTTGATAACCGGGTTT
GTTTGGTTTCCTATACACTGGAACTTAACCGGTTATCATCACCATGAACACAACAGTTTTACATGTTACACGTCAATTTT
TAGTTAGAACTTGCTAATCAGTATTTAGTGTTTAGCACTCGTGGAGCCACTGAGCTAGAGAGTGACATCACTAGAAGGTC
CCCAGAGACTCATTTGGCGACACTTGGATAAGGAAACAAAGTGTCGGTGGTCACAGTTCATTCATTTTTAATTGAAAAAA
TCAAATTTGTTCATTTAAAAAAAAAATTGGAAAATCCAAATATCCAAATTTGAAGTGAATTTGAATCTGCAGATTCAATG
TGATCTTGGTAAAAGCACCGATACTTCCCCCAGATGAAAAAAAAAAATAAAAAAAATTCTAGGATTAAGAAAAGAAGAAG
AATCGAATTAGTAGTAATGTCCTCTCATTTTATAGCTCTGTTACATATTTATTTAGTTTTAATCATTCTAAACAAAATTA
GTCCTTTGTTACTGAAACGAGAAACATAATAGTTCCGCAACAAATAATAGTGGAGCCTTTAGCTTTTAATTAGATATCTA
GTTTACCTCTATGAAAATTAGTTAAGAATATGAAAGATAACATAATTTCAGATTTTTCTTAATTTTGCAGGGACATATTA
GTATACCTATTTACCTTCTTAGTTTATGTGAAAAATATCAAAACAACGTTTATGTTAAAACATAGGAAAAGTTCAAAATG
TACTCTAAACTAAATTCAATATTTAACTTCAACCCACAAACAGATAAAGTATAGGGAACACTCAAGAGTGAAGAGTGGTG
AACGTGTTTTATTACATCACATGGATCAAGATTCATTCAATATTTGAGAAGACTTTACGATACGAATCTACTGACAATTA
CTACAATAAGTAAAATAGTTGGATATATAAATAACTACAGAACAAAAAGTAATTGAATATGTACAAATGGAATTATATCT
TGAACTAAATAATCGAAATGTACTTGAAAAAATAAGAATCCACCTTGAGTTCATCGAAAAGAAAGATTCCATAACCTAAA
AGGAGCGGTTTATCCGTTGTATTAAAAATTTAACAATAACAAATGTTTCAGGTAATTGCAAATCGACCCATGAATATATT
TTGACTTTAGCTATTCCACCCCATAAATATTATTTGTTATAGCCGCCCCCTTTGTGTGTATTATTAACAAAAGAAGCATA
AGTTTTTTTTGTAAGATTCTTTTTAGTCATAGGGGCCACTGATGCCACTCAATGAGACCAAAATCCAAAACTTAGTGATT
GGTTTTTTGTTTGACAAAAAAATGTGAATTGTTTAGTTAACCAAAATACTCTTCTAAATGAGGTAAACTATCTAACAAGC
CATCCACATTAATATCTCCAACCTAAACTTATTTATTTTCTCATAGCACTGTGTAGGACTCTAACTAGCATGATCTATGG
TCACTCACCCGTCCTTCGAAATAGTAACAAAGTTGGGTTTTAGATTTCTTACCGAAATTAAATTTCCAGTAGAACGTCTA
GCATACATTTGAGTAATTTCAATGAAACTCCACAAATTAATTTTTATCAGTTTGGAAAATATATGTTTTGGCAACAGTCC
ATATGAAAGTTCATACATTAAAAAAAAAAAACGTAGAAAAACTTTGTTATTTTTTCTCAAATTCAAACTTACACTAATTT
AGCTGTCGCATCAATTAAGTATGATTTTTTTTTCTGTTTAAAGCTTATAATGTGTCTGCAATTTGATAAATAATAAAAAA
AATTACATAAGTTTCTTATAATAAGTCTACGCTTTTCAATTTTCATTGAATATAGATTCTTAATCACGACTGAACGGAAC
ATACAATTATTGTAGTCTTATAATAATATTGTTGGTTTCTCAAAGTGAAAATGAATAAAGCTTAATGATATATGATCTGT
CACGTACTTAAACATATAGAAACAGTAGCAAATTCACCAACTTGCCTTTAATTTACTATAACCTTCAAATTAAGCTTCTT
TTATTTTATGAAAAATAAATAAAGAAAACTCCATTTCCCTTTATTTAAGGAGGCTGCATTGCTTGCTCACTGACTCAACT
CAAGAGTGGTGTAGTGAGAGAAGAAAGATAGAGAAAAAAA
>AT4G21970.1 | chr4:11650633-11653632 FORWARD LENGTH=3000
TAGTTTCCAGATATACTGATATAGTGAAGAATATGAACTCTGAAGTAGTTGCCATGTCTTCTAGTTCCCTTCTTTAAAAG
TAGCAACCGCTATATATAGCAAAGAAGGTTCCAAGGACCGTATAAATTCCATGTGATATGAGCTAGTTGAAGGATTTAAG
CATTATAAGAACAAGATTTGATCGGATAACACATTTCTCTTTAGTTATAGATGTGACAGCTTTATTTCATCTCTTTGTAA
AGTTAATTTAGCAACCATTTTTTTTACTTTCAGTAGATTTAAAGCCATCATTTAATCAATAGATACTGTGTGGATTGTCT
GAGGAGGTTAGTAGGTTACACTTCCCTCTTAAGAGAGATATGAGACAAAACCACCCAAACACACAAATCTCAACATTAAC
CAACAAAATCATACCCAATTTGAGTAATAACTATGGGCCTGAAAGGCCCAATGAAGCCCATCACAAATATCCAGTGAGCC
AATGTTCTGGATGTAAGTTACATATCATGTAACAGAAACCGATTAAAGACAAAGTGGGGCTTTTCTTTTGTGGTACAAGG
TTTGTGTCTTTTGTGGTTAATTCGGATCCCGTGGCTCACACGTTATCTCCTCACTCACTCTAAAGGAGAGAGATCTGTGA
CATCGATGGAAATTCCAGGGGACCAATTGCTTAGGTTAACGACTAAAGAAGGGAAATTAAAACTTGCAAGAAAAAGCGGC
TCGGACACAAACAACTGATCTCTCACCGATTTTGCAGTTTGTCAGGACCATGTACTGAGATTCTCGATAACTATGATCTG
AACAGAGTTTTATATGACGACGTAAAGTTAATTAAGAACACATGAGAGATTCTTGAAATGCATGAGATTATCTTGTTGCC
CTGATAGATTCAGAGTTACTTGTTGTTACAAGGTCTACGAAAAAGTGAATAATTGAGACTCTTTTAAAATAATTTCGTGC
ATACAATGAATCAGTCAAATTTTCATTATTTTTCGTAAGAAACTGTAATTAATTAGGAAGAAGTGAAGTTGCACATATCG
TGGTATCCACTATTACTAGATATATCTTTCGAAATAAAGATATATAGCGATTAACGCACACAAAGTCCATAACATTTGGG
ATTTGGCAACCTCATGTCTCAAATATTTGTATTAAAATATTAAGGCATTTGACAGACTACACTCAATCATAATAACTCAA
CACTAAGACAATCATAATGACTCAACACTAAGACAATGCTTAGTTCCACACTGACTTACTTTTAAGTTTTAACTACATAA
AGTCTTAGAAGTTACAACCAACTCCACAGTAGTACACTATACCTGTGTTATAATTAATGAACTTGGTTAGCTTGTTCGCT
TAAAGAGACCAAACTATAAAATCATTTTCTTTGTATCTATATTTTTTTTTTTTCATAGGCTCTTTTTATATTTCAGTTAC
CCCTAACACATACTTTCCTCGTACCCATAGCTATGAAATGTACCTTCCTATCTTTAACGAGTTACAAAAAAAAAAAAAAA
AATCGTTTCCAAAACATCTCTCCATCTCCAATTTTTATGATTGAATCTTTTGTAAATATCTAATTTATATTTAATCCGCC
TATCTTACACCATATCATCTCTTATCCCAACATCTTATGCACTTTGATCCTCTCATTTTCAACTGATTTTTAAAGATATC
AATATCATACTGCAAAAGTCACCCCTTGGTCATATATCGAACGATTAATTCCATTCCGCTTATAGACATCGTTCTTGTTC
CAACAATTGTTGTACTTTCAGCATGTTGAAGAAGCTGTGTAGGTTTTTTAATAATTAAACAAGATAATAATTAAGATCTT
TTTTTCTAAGCTGGACTGACAATTTTGAGGCTCTTTACAATTATTACAACAATTAATTCTTTACATTTCAGGGTATGTAT
GTATTTGTATTTTATAAACTTCGAGGGGTCAAATAAGAAAATCTGAAAATTAGAGGTCTTGTATAAATGTTACAGATCTT
AATGCATCGTGCTTTGGAATAACGTCCCTGGACCCTTGCGACGAGACCCATGAAACGTTGGATTGGATATATAGCCTAAC
AAATTACAAAATCGATTTGATTCTTACCCCACCACAAAGTCTCATGTATTTATGTGTGTACGGACACTGGATTCAGATTT
TTTTTGCGTGATAAATACATATTTATTACTATACTTATTCTCGCAGAAGATCAATAATTATTCATATAGCAATAGAAAAA
GAAAAACCCTATAACTACATATTATATATATATATATATATATATCGTTGGTTTTCAAAAAAAAAAAAAAATTTGATCAA
GCAAGATTCGTAATTTCTTATGAAGGACAATAATATCACAAGCCTTTTCGAGTAAATTAACATTGTCCTCTTCAAACTTT
AACAATATCTATAACTATAGCCAAAAAAGATTAGAAAGTGTAATTTGAAAATGGCTTAGGCAAAAGCATAATTTAAGATA
AAGCAAGTCTTTTCATATAGTACATAGTTTTTTGTCTTCTAGCATGAATCAGACTCTATCAATAATTTTGGCAGGTCTTA
GTAGAAATAGTACCAAAGGCTACCACTCCTCTATCTAACCCTTTTAATTATTATTTATTTTTCACAAAATTTAATTCATA
GTTATGGCACCCCAAAAAAAAGTACGAAATTATTACAGTTTTGGAGGTTTCTGAAACCTCTGCCTATTGTGGAGGCTTTT
GATTCCTTTGAAGCAATCAATGACCTCTCTGTCTCTCATTTGCCAGCAAAGAGAGATTGTTTAATGTTGTTTATGGTTCA
CATTTTTATACAATATCACATTTTCACTGAATCTTCCTCTGCGTCTCTCAGGTAATTTAATTCTCTCTTTTCTCTCCCAT
CACTCTGTCTCTTCTCTTTATTGGGTTTTAGATAAAATGATGGAATAATAATTTCATGGATTCAGGAGGAAGAAGATCAT
TCAGTTGAAGCACACATTTAAAGGGTTTTGTTGAGAGGCA
>AT4G21980.2 | chr4:11652868-11655867 FORWARD LENGTH=3000
AAAAAGAAAAACCCTATAACTACATATTATATATATATATATATATATATCGTTGGTTTTCAAAAAAAAAAAAAAATTTG
ATCAAGCAAGATTCGTAATTTCTTATGAAGGACAATAATATCACAAGCCTTTTCGAGTAAATTAACATTGTCCTCTTCAA
ACTTTAACAATATCTATAACTATAGCCAAAAAAGATTAGAAAGTGTAATTTGAAAATGGCTTAGGCAAAAGCATAATTTA
AGATAAAGCAAGTCTTTTCATATAGTACATAGTTTTTTGTCTTCTAGCATGAATCAGACTCTATCAATAATTTTGGCAGG
TCTTAGTAGAAATAGTACCAAAGGCTACCACTCCTCTATCTAACCCTTTTAATTATTATTTATTTTTCACAAAATTTAAT
TCATAGTTATGGCACCCCAAAAAAAAGTACGAAATTATTACAGTTTTGGAGGTTTCTGAAACCTCTGCCTATTGTGGAGG
CTTTTGATTCCTTTGAAGCAATCAATGACCTCTCTGTCTCTCATTTGCCAGCAAAGAGAGATTGTTTAATGTTGTTTATG
GTTCACATTTTTATACAATATCACATTTTCACTGAATCTTCCTCTGCGTCTCTCAGGTAATTTAATTCTCTCTTTTCTCT
CCCATCACTCTGTCTCTTCTCTTTATTGGGTTTTAGATAAAATGATGGAATAATAATTTCATGGATTCAGGAGGAAGAAG
ATCATTCAGTTGAAGCACACATTTAAAGGGTTTTGTTGAGAGGCAATGGAAGGGGGAGAAGAGTTTCAAGAAGAAGAAGT
GTGGTCAGTTTTGAGAGAAAGTGAAACTCAAGGTCCTGAAATGAAAATGTCCAAAAGTAACAATCTCTTCTCAGCCTCTT
CCTCATCTTCTGCGAGGTACATTCCTAAAGGCAACGAGGTCTCTGGAGGGGCAAAACAGTCATCTGCTCCAATGAATATT
CCTGACTGGTCCAAGGTTTATGGGTATTCAAAGAAGAACACAAGCAGCCACTTGCATTCATGGGCCATTGACGATGATGA
TGAAGGCTCAATGGTTCCTCCACATGAGTTAGTAGCAAAAAGACTTGCAAGAACGCAGATCTCATCATTCTCTATGTGCG
AAGGAATCGGAAGAACGCTCAAAGGAAGAGATCTCAGCAAAACAAGAAACGCTGTCTTAACAAGAACTGGTTTCTTGGAA
TCGAATATCACATCTTCATCAACAACATCACCACCATAGTTTTGGCATGGCATGGAGCATGGCTGGATGATCAATATCAC
ATTCACACAAAACCCTTTTTAGCACCATACCATATCATTATCATGAAAAAAAAACCTAAAACCTTATGGTATCCACATGA
TTTTTATTAAATATCAATGTTATTGTCGTTATCACCATGTAGGGAATCATGACACTACCAATATGGTTGAGTTCTCTTTT
TTTTTTTTTGTTGTTGTTGTTGTTGTTGTTGTTAGGTTTTTGGATTTTTTTAGATAAGTATGATGACGATGAGGATGACT
TGTCAATCCCATGCATGGGCCCATACCATTTTTCTCATGTTATGTTTGTAGTTCTCAATGGTCTTTTAACTCTTTAGCAG
TGCTTAGTGAGCTTAAATTATAGTTTAGCAAAACAAAATGGCATATACTTTGGAACCTTTGAATGTGAGAAATTTGAAAG
CACTCTCGATCTCTTCACCATTTTGGCCTCGACCAAGAGAGAAAAATGTAGCGAATAATGTTAACATTTTTGGTCCGACA
CAAGGTTAAGGGGCTCGTTCCATATTGCTCACTACCTTTCACTTTTCAATGTTATATAGCAACTAGACATGGTGTTACTA
GGGGAATGGGGTATATGTATCTGTTATCTATTTCGGTGTGTTGATTTAATTTTTTACTTCGTGTATTCTTGAACCAATCT
GCAACTGAAAAAGTTGTATTTGAATTTGGATTAATTCGTTTCGTTGCTAAATATCCATTTCAAGATATACATAATAAATA
TATTAGTTAATTTACTATGGTAAGATATATTTTCAAGAATGAAGTTGTATAAATAAAAATACTTGTTTCGATAATTTTCA
GTTTTATTCACGTCGGTACTATCTCACCCGTACTAAATTTGAATTGCCGACAAACAAAAAAAATGTCAAGTTCGGTTGGA
TTTTTTATTTTGTTTGGATCTACTCAATATATAAATAGTACCAATCACACTATAAACGAAATTTACTCATCTTTCCTTGG
CCCTAGCAACGGTTCATGATAATCATTCTTTCTTTTTACAATTTACTTTTTCGAAATAAAAAATTGTAGTAAAATTACAG
TTTCAACTAAAAAAAAATCTTGTACAGAGGTGCCACAAAAATGCAATTCAATTTTATATAAAAATACAACGACAACAAAT
TTGTTACTTTGTCAAAGCGGATTATTTGGCACGAAAAATTCGTGCGGAACCGCTACATATCATTTTTGTAAATAATTTTC
TTCAAAATTGGCTCGTTTGAGTCATAAATAACACCTGATGACAAAAAAAAAAAAAAAATTTTTTTGTTACTTTGTAAACT
TTTGCTAACCAAAGCCTATATAAAGGCCCAATTAGCCCAAAACGACACAAAAATGTGTGAAGAAATAAACAGATGGTGGT
GACGTAAGACAAGTGTAAGAGATTTCTTGTAATCCAATCAACAAATAATAATAAACGAATTCCAAGTGGTTTACTTATTC
CAGAAACAGTTCCGTGTAGGCAACCATTAGGAAAACCCTAACTAAATTCCATTATTAATTTCTTTTATAATCCCTTTCTC
TTGACATTGACTTCTCTCTCTCGATTCTTCTTCTCCAGTTTCAATCAAACTCAATTTCTTCTCAACGAACCCTAATTTCC
AACAAATCGGATTCAGTTTCTTCTTCGGGTATGTTTCTTCTCACCAATAAATTCGAGATCTTTTAGGGTTTTCTGGGTTT
GTTTCTCCCCCGATCTAGCAGACGATCGAGTTTATTAATT
>AT4G21980.1 | chr4:11652913-11655912 FORWARD LENGTH=3000
TATATCGTTGGTTTTCAAAAAAAAAAAAAAATTTGATCAAGCAAGATTCGTAATTTCTTATGAAGGACAATAATATCACA
AGCCTTTTCGAGTAAATTAACATTGTCCTCTTCAAACTTTAACAATATCTATAACTATAGCCAAAAAAGATTAGAAAGTG
TAATTTGAAAATGGCTTAGGCAAAAGCATAATTTAAGATAAAGCAAGTCTTTTCATATAGTACATAGTTTTTTGTCTTCT
AGCATGAATCAGACTCTATCAATAATTTTGGCAGGTCTTAGTAGAAATAGTACCAAAGGCTACCACTCCTCTATCTAACC
CTTTTAATTATTATTTATTTTTCACAAAATTTAATTCATAGTTATGGCACCCCAAAAAAAAGTACGAAATTATTACAGTT
TTGGAGGTTTCTGAAACCTCTGCCTATTGTGGAGGCTTTTGATTCCTTTGAAGCAATCAATGACCTCTCTGTCTCTCATT
TGCCAGCAAAGAGAGATTGTTTAATGTTGTTTATGGTTCACATTTTTATACAATATCACATTTTCACTGAATCTTCCTCT
GCGTCTCTCAGGTAATTTAATTCTCTCTTTTCTCTCCCATCACTCTGTCTCTTCTCTTTATTGGGTTTTAGATAAAATGA
TGGAATAATAATTTCATGGATTCAGGAGGAAGAAGATCATTCAGTTGAAGCACACATTTAAAGGGTTTTGTTGAGAGGCA
ATGGAAGGGGGAGAAGAGTTTCAAGAAGAAGAAGTGTGGTCAGTTTTGAGAGAAAGTGAAACTCAAGGTCCTGAAATGAA
AATGTCCAAAAGTAACAATCTCTTCTCAGCCTCTTCCTCATCTTCTGCGAGGTACATTCCTAAAGGCAACGAGGTCTCTG
GAGGGGCAAAACAGTCATCTGCTCCAATGAATATTCCTGACTGGTCCAAGGTTTATGGGTATTCAAAGAAGAACACAAGC
AGCCACTTGCATTCATGGGCCATTGACGATGATGATGAAGGCTCAATGGTTCCTCCACATGAGTTAGTAGCAAAAAGACT
TGCAAGAACGCAGATCTCATCATTCTCTATGTGCGAAGGAATCGGAAGAACGCTCAAAGGAAGAGATCTCAGCAAAACAA
GAAACGCTGTCTTAACAAGAACTGGTTTCTTGGAATCGAATATCACATCTTCATCAACAACATCACCACCATAGTTTTGG
CATGGCATGGAGCATGGCTGGATGATCAATATCACATTCACACAAAACCCTTTTTAGCACCATACCATATCATTATCATG
AAAAAAAAACCTAAAACCTTATGGTATCCACATGATTTTTATTAAATATCAATGTTATTGTCGTTATCACCATGTAGGGA
ATCATGACACTACCAATATGGTTGAGTTCTCTTTTTTTTTTTTTGTTGTTGTTGTTGTTGTTGTTGTTAGGTTTTTGGAT
TTTTTTAGATAAGTATGATGACGATGAGGATGACTTGTCAATCCCATGCATGGGCCCATACCATTTTTCTCATGTTATGT
TTGTAGTTCTCAATGGTCTTTTAACTCTTTAGCAGTGCTTAGTGAGCTTAAATTATAGTTTAGCAAAACAAAATGGCATA
TACTTTGGAACCTTTGAATGTGAGAAATTTGAAAGCACTCTCGATCTCTTCACCATTTTGGCCTCGACCAAGAGAGAAAA
ATGTAGCGAATAATGTTAACATTTTTGGTCCGACACAAGGTTAAGGGGCTCGTTCCATATTGCTCACTACCTTTCACTTT
TCAATGTTATATAGCAACTAGACATGGTGTTACTAGGGGAATGGGGTATATGTATCTGTTATCTATTTCGGTGTGTTGAT
TTAATTTTTTACTTCGTGTATTCTTGAACCAATCTGCAACTGAAAAAGTTGTATTTGAATTTGGATTAATTCGTTTCGTT
GCTAAATATCCATTTCAAGATATACATAATAAATATATTAGTTAATTTACTATGGTAAGATATATTTTCAAGAATGAAGT
TGTATAAATAAAAATACTTGTTTCGATAATTTTCAGTTTTATTCACGTCGGTACTATCTCACCCGTACTAAATTTGAATT
GCCGACAAACAAAAAAAATGTCAAGTTCGGTTGGATTTTTTATTTTGTTTGGATCTACTCAATATATAAATAGTACCAAT
CACACTATAAACGAAATTTACTCATCTTTCCTTGGCCCTAGCAACGGTTCATGATAATCATTCTTTCTTTTTACAATTTA
CTTTTTCGAAATAAAAAATTGTAGTAAAATTACAGTTTCAACTAAAAAAAAATCTTGTACAGAGGTGCCACAAAAATGCA
ATTCAATTTTATATAAAAATACAACGACAACAAATTTGTTACTTTGTCAAAGCGGATTATTTGGCACGAAAAATTCGTGC
GGAACCGCTACATATCATTTTTGTAAATAATTTTCTTCAAAATTGGCTCGTTTGAGTCATAAATAACACCTGATGACAAA
AAAAAAAAAAAAATTTTTTTGTTACTTTGTAAACTTTTGCTAACCAAAGCCTATATAAAGGCCCAATTAGCCCAAAACGA
CACAAAAATGTGTGAAGAAATAAACAGATGGTGGTGACGTAAGACAAGTGTAAGAGATTTCTTGTAATCCAATCAACAAA
TAATAATAAACGAATTCCAAGTGGTTTACTTATTCCAGAAACAGTTCCGTGTAGGCAACCATTAGGAAAACCCTAACTAA
ATTCCATTATTAATTTCTTTTATAATCCCTTTCTCTTGACATTGACTTCTCTCTCTCGATTCTTCTTCTCCAGTTTCAAT
CAAACTCAATTTCTTCTCAACGAACCCTAATTTCCAACAAATCGGATTCAGTTTCTTCTTCGGGTATGTTTCTTCTCACC
AATAAATTCGAGATCTTTTAGGGTTTTCTGGGTTTGTTTCTCCCCCGATCTAGCAGACGATCGAGTTTATTAATTATGAT
CTTTGCTTGCTTGAAATTCGCAGAGACTAATCGAATCGCA
>AT4G21990.1 | chr4:11658974-11661973 REVERSE LENGTH=3000
ATGAATATTAATAATATACATATTGCCATGCACCGCTTTAGTTATTACGACGGAATCGACGGGATCTTCGTTACTAAATG
CAATTTTAGATCTCAATCAATGCTATCTACTTACGTGTTTCTTTTCCAACATCATCATTCTAACATGATTTGATGAATCC
GTCATATGACACCAAAAACACATGTAATGATCATCAACTGCTTAATTTCTAAGGATGTTAGCGTTTGTTTGGGTGAGTTG
GCAACTTTTCCTATGGATAAATCGTGATTTGTCGGAATAAAAAAGTGGCAAAACATGTAAAAGTTATTCTAGAATTTGCT
ATTTGGGGGGCTTAGCACTTAGCAATGTAGTAGTAATGTATAAGAATGAACGAAACATTCTTTGGAATGGGCCAATTGAT
TACCTAATATATAAGGCCACAATTCACAAAGAGGCCATGAAGGCCAGTAATACTCTTTTTTTGTCTCTCTCCACCTATTC
CTAATAATGTATCCTTTGGTTCTGTAGTAGCCCAAATGCAATACAAACTTACTTATGGATGAAATAAGTTATCAGATTTA
CAGTGATTTACTGTATTAGTGATCTATTAAAAATTAACCATTTATCGTGACCCGTCTAGAAAAAAGAAAGTTGGTTATTT
TTCAATTTCGTTTAAGATAATACTTTAGACTATGCAATCACAATACTATATACACAATGGACGGTCCTATTTGTAATTAA
GCTTATTAATTTATATATATTTACATTTTTTCAAAAACTCAAATATGTAATTTAATGATTTTACGCTATATCTAGCATAG
TATATATAAGTTATTTCAGTAAAAGTTTAAGGCGTGGTAAATACATTGCATTTGTATATTAAAAAATCAAAATCAAAATT
AAGCAAAAAAAATTTTGAAGATGGAATTGTATAAATTAAATATAAATACTACACTAGTTTAGAATTGTATAGTGAGAATG
TGAGAGTAACCTGTACTATTTATACTTTTTTTGTCTTCTGAATTTTATTTGGAAATATACATGATTTTTAAAATATTTAT
ACTAAGTAATTACAAATAATTTGGGTGAGAAAACAAAAAAGAAATAGGAAAAGGGTTTACTAACGCCAAAAAACCCAACC
CTTGTCTGCGTTCTTCATCAGCGCCGCGTTCTCAAAGTTGCTCTCACAGTCTCCGATCTCCAATTTTATGTAAGTTCTTT
CTCTCATTCCGATTCCAAGTTTCGTATCGATCTCTAAGTAGATTCGTATTAAGCTATAAGAGATTGATGAACCTAGTTGC
TCCCGTACTCGAGAGGCTTAGATTTGGAATCGAAATCGATTGTGATGATGTTTAGTTAACGAAACCCAGTCACTAAATCC
TTGCGTTGAGCTTATCAAACCCTAATTTTAGAGGATTTAGATCCATTTGCATCACATTTCTGCGTAGTAAATCAAGAATT
AGTCTCCAAAGACTCTTCTTTTAACAACATTTCAACCAATCTGCGTTTGATTTGTAAGAAATGTTGTGTCAAGTTCACTC
TCACTATGATCTCTCTTTGGATTCAAAGTTTGTATCTTTTTGCTTCTATGCATCACCAAATCTCTCTTTGGATTCAAAGT
TTGTATCTTTTTGCTTCTATGCATCACTATCATATAATACCTTCCTTCAATTGATCTCCTCTGCTTTTAGCTAGCAAGTT
TATAGGTTTCTTAACTTATTGTGAGCTAATTGGATTACAATGAGATATTATCATCTTTAAAGAATTGTGGTTTTGGGCAT
ATGCAGAAGTTATGGCTGGAAAAGCTGCAGAAGCTGTGGCAAAGACAGTGACAGGGTTTCAACATCCATGGAGGGCGAAA
CTCGATAAGTACAGAACCGAGTTGACGAAAGGTGTGTGGGGTTATTGGGAGATGGGAGCATGGAAACCGTTAGGGATAAG
TGCACGAAGGAGGGCTATGCTGAGGAAAGAAGTGTTGACTAATGGAGAAGATTGGCCTTATGATCCAGAGAGGAAAGCTA
TGAGGACAAAGAGGAAAGGGCATAAATGTGATAGAATTTCAGCTGAGAAAAGAGAGAACACTGCGAAGCTTATGTTGAAG
ATGCCTCAGATGTTGCTTGATTATAAGAAGAGAAGGTGGGAAAAGAAGATGAAGGAAGAAGAGAAAGCTAAAGAAGACAA
GTAATTGATTTGTTGAGATCATGATTACTATAGACTTGGTTGATGAATAAGAATAATTTAGTTTGTTGATCTTATGAAAT
CTTGGAAGGTTTAAGATCACAAGTTTGCTTCTGATATACTTTTGTATGATGTTTTTTTATGTTTGTTTTTAACAGAACCC
AAAAGTGTTTGTGGTTAGGATCGGAATTTGTTTTTCAACCAAGACTAATTTTGACTGTAAAATATGGTTTATGAAATATC
GGTTCGTGCAATTTCTAGAAGAAATGAAGAGATCGATAGGTTTTGTAGATAAATTGATAAGTTAAACTAAATGATAGAAT
CGTAACAAACGAAAAATAATCTCAGTGAAAGAAAATCTCAACTGTTTTTATTTAGTTAATTCTATAAATATGATCGTTTT
TTCGGATTTTTAAGGAAAGAATACACGAGAAAGTATTTATCTAAAATTAATAATCAAACATATCACCATGTTTATATTTT
ACAAATTAGATTAATTTATTATTAGATTATTTTTGTTAGCTCTAAAATAAAATTAAGCGTGTAAAATGTTTTTGAGATAA
GTGTATGTTACATTAATAGAAAAAAAAAGAATTCTTGGACCAAAGTTGACTAGTTTTCTCTGCCACACGACCAAAGTGAC
GCAAGCAATGATATATAGAAAAGCAAATGCCGCCACCTAAAAAAAGACGTCTAGGTTCAATGAACCTAAATTTCAGCTGC
TTCTTTTATAATCCCATTTCTCTCAACAAATCTTAAGAGAACACAAAATTAGAAAAAACACAACACAAAAATAAAAAAAA
CTTAAGAACATTGTTTCGAGAGATTTGGTTTGGAGTGAAA
>AT4G21990.2 | chr4:11659148-11662147 REVERSE LENGTH=3000
ATGACACCAACCGAAACATTTTGTTAAAAAATAATTATAATAATACTAACAATTTTTGAAATTATTTTAGTTTCTTTTTT
TCACAACTCATGAATGAACATTTATCCAACATTTTGGACTAACTAGGAATATTATTGTATATTCGTTACGTGTAGGAAAG
TTCCTCATTCCTCAATGAATATTAATAATATACATATTGCCATGCACCGCTTTAGTTATTACGACGGAATCGACGGGATC
TTCGTTACTAAATGCAATTTTAGATCTCAATCAATGCTATCTACTTACGTGTTTCTTTTCCAACATCATCATTCTAACAT
GATTTGATGAATCCGTCATATGACACCAAAAACACATGTAATGATCATCAACTGCTTAATTTCTAAGGATGTTAGCGTTT
GTTTGGGTGAGTTGGCAACTTTTCCTATGGATAAATCGTGATTTGTCGGAATAAAAAAGTGGCAAAACATGTAAAAGTTA
TTCTAGAATTTGCTATTTGGGGGGCTTAGCACTTAGCAATGTAGTAGTAATGTATAAGAATGAACGAAACATTCTTTGGA
ATGGGCCAATTGATTACCTAATATATAAGGCCACAATTCACAAAGAGGCCATGAAGGCCAGTAATACTCTTTTTTTGTCT
CTCTCCACCTATTCCTAATAATGTATCCTTTGGTTCTGTAGTAGCCCAAATGCAATACAAACTTACTTATGGATGAAATA
AGTTATCAGATTTACAGTGATTTACTGTATTAGTGATCTATTAAAAATTAACCATTTATCGTGACCCGTCTAGAAAAAAG
AAAGTTGGTTATTTTTCAATTTCGTTTAAGATAATACTTTAGACTATGCAATCACAATACTATATACACAATGGACGGTC
CTATTTGTAATTAAGCTTATTAATTTATATATATTTACATTTTTTCAAAAACTCAAATATGTAATTTAATGATTTTACGC
TATATCTAGCATAGTATATATAAGTTATTTCAGTAAAAGTTTAAGGCGTGGTAAATACATTGCATTTGTATATTAAAAAA
TCAAAATCAAAATTAAGCAAAAAAAATTTTGAAGATGGAATTGTATAAATTAAATATAAATACTACACTAGTTTAGAATT
GTATAGTGAGAATGTGAGAGTAACCTGTACTATTTATACTTTTTTTGTCTTCTGAATTTTATTTGGAAATATACATGATT
TTTAAAATATTTATACTAAGTAATTACAAATAATTTGGGTGAGAAAACAAAAAAGAAATAGGAAAAGGGTTTACTAACGC
CAAAAAACCCAACCCTTGTCTGCGTTCTTCATCAGCGCCGCGTTCTCAAAGTTGCTCTCACAGTCTCCGATCTCCAATTT
TATGTAAGTTCTTTCTCTCATTCCGATTCCAAGTTTCGTATCGATCTCTAAGTAGATTCGTATTAAGCTATAAGAGATTG
ATGAACCTAGTTGCTCCCGTACTCGAGAGGCTTAGATTTGGAATCGAAATCGATTGTGATGATGTTTAGTTAACGAAACC
CAGTCACTAAATCCTTGCGTTGAGCTTATCAAACCCTAATTTTAGAGGATTTAGATCCATTTGCATCACATTTCTGCGTA
GTAAATCAAGAATTAGTCTCCAAAGACTCTTCTTTTAACAACATTTCAACCAATCTGCGTTTGATTTGTAAGAAATGTTG
TGTCAAGTTCACTCTCACTATGATCTCTCTTTGGATTCAAAGTTTGTATCTTTTTGCTTCTATGCATCACCAAATCTCTC
TTTGGATTCAAAGTTTGTATCTTTTTGCTTCTATGCATCACTATCATATAATACCTTCCTTCAATTGATCTCCTCTGCTT
TTAGCTAGCAAGTTTATAGGTTTCTTAACTTATTGTGAGCTAATTGGATTACAATGAGATATTATCATCTTTAAAGAATT
GTGGTTTTGGGCATATGCAGAAGTTATGGCTGGAAAAGCTGCAGAAGCTGTGGCAAAGACAGTGACAGGGTTTCAACATC
CATGGAGGGCGAAACTCGATAAGTACAGAACCGAGTTGACGAAAGGTGTGTGGGGTTATTGGGAGATGGGAGCATGGAAA
CCGTTAGGGATAAGTGCACGAAGGAGGGCTATGCTGAGGAAAGAAGTGTTGACTAATGGAGAAGATTGGCCTTATGATCC
AGAGAGGAAAGCTATGAGGACAAAGAGGAAAGGGCATAAATGTGATAGAATTTCAGCTGAGAAAAGAGAGAACACTGCGA
AGCTTATGTTGAAGATGCCTCAGATGTTGCTTGATTATAAGAAGAGAAGGTGGGAAAAGAAGATGAAGGAAGAAGAGAAA
GCTAAAGAAGACAAGTAATTGATTTGTTGAGATCATGATTACTATAGACTTGGTTGATGAATAAGAATAATTTAGTTTGT
TGATCTTATGAAATCTTGGAAGGTTTAAGATCACAAGTTTGCTTCTGATATACTTTTGTATGATGTTTTTTTATGTTTGT
TTTTAACAGAACCCAAAAGTGTTTGTGGTTAGGATCGGAATTTGTTTTTCAACCAAGACTAATTTTGACTGTAAAATATG
GTTTATGAAATATCGGTTCGTGCAATTTCTAGAAGAAATGAAGAGATCGATAGGTTTTGTAGATAAATTGATAAGTTAAA
CTAAATGATAGAATCGTAACAAACGAAAAATAATCTCAGTGAAAGAAAATCTCAACTGTTTTTATTTAGTTAATTCTATA
AATATGATCGTTTTTTCGGATTTTTAAGGAAAGAATACACGAGAAAGTATTTATCTAAAATTAATAATCAAACATATCAC
CATGTTTATATTTTACAAATTAGATTAATTTATTATTAGATTATTTTTGTTAGCTCTAAAATAAAATTAAGCGTGTAAAA
TGTTTTTGAGATAAGTGTATGTTACATTAATAGAAAAAAAAAGAATTCTTGGACCAAAGTTGACTAGTTTTCTCTGCCAC
ACGACCAAAGTGACGCAAGCAATGATATATAGAAAAGCAA
>AT4G22000.1 | chr4:11660203-11663202 REVERSE LENGTH=3000
ATCCTCGAATGTTATCAAAATCATCAAATTTATTTGGTTATATTATTTTCAAGTAATTTACACTTATAAACTTTTGGTTG
AATTTCGAGCTTGATTTGCATTATTAACAATATGTTTTAACTAAAACTGAAGAGACTTTTTCCTAAAGTCAACGTCATTT
TTAAATCCTTTCACACTTTAGAATATTGTTTGGGAAATTTCGTTTACATGTACCAAATTTTTTTTCAAATATTCAAGTAA
ACATAATGATATTTTTATTTATCCTAACGAAATACATTTTTCTTATTAGCTCTAGCTATTAGATTGAGCAAGCTAGTATT
TAGTTATTTACCGATTCGGTGTAACACCTTGGATTGCAAACTATGTCATAATAGTTGGTTATATACAATAGCAAAACAAA
TATTAAATTTATCATAAGATTCTCTGTCTTTTTACTCTTTTTAGATCTCACTCATCAAAAAGTTTACAATTAATTTTATT
TAAAGATGTTTGGGCCTTCTTTGGGTCAAGAGTACATCGACCATTGCTCCGTATTGTCCGCAAGTGAAGGTGTTTTGAAA
CGCGGCGTGTGAGCTGTCAGGAGGTAAGAATCACATGCTTCTGTTAAATCTTGAATTGAATAGTTGGACCGCCGGATTAA
ATATTGAGCTGAAGTCAATGCTATTGGACGGTGGAGATCACAGATCGGAGTTATGAAGGTGAGGGTGTACCGTGGAAATG
AAGCGGATGATACGAGTTTCTGCGTTTTCACGTGCTTGAGTACCATTCTGCACCATTAGCAAAGATTGAAGAAAAAGACA
AACAAGAAAAAGTCTGTTATTTGAAGTGTGATATTATATATCATAATGGAAATAACCAAAACTCATGTATGTGTGAATGT
ATAATGTGTCATGTTTTGTAATCATAGGTACATTCGACAAAAGCAAGTCTGGTTATGTCATCAATGAGTTCCGATAATTT
CGGTAGAAGGAAGTCAGTCCTTTGAAAAGTTTGTGATTTATGGGTTTTAAGCTTAATTAGTTGTAATGGTGATTATTGGT
TTTTTCTTTAAGAATATGACACCAACCGAAACATTTTGTTAAAAAATAATTATAATAATACTAACAATTTTTGAAATTAT
TTTAGTTTCTTTTTTTCACAACTCATGAATGAACATTTATCCAACATTTTGGACTAACTAGGAATATTATTGTATATTCG
TTACGTGTAGGAAAGTTCCTCATTCCTCAATGAATATTAATAATATACATATTGCCATGCACCGCTTTAGTTATTACGAC
GGAATCGACGGGATCTTCGTTACTAAATGCAATTTTAGATCTCAATCAATGCTATCTACTTACGTGTTTCTTTTCCAACA
TCATCATTCTAACATGATTTGATGAATCCGTCATATGACACCAAAAACACATGTAATGATCATCAACTGCTTAATTTCTA
AGGATGTTAGCGTTTGTTTGGGTGAGTTGGCAACTTTTCCTATGGATAAATCGTGATTTGTCGGAATAAAAAAGTGGCAA
AACATGTAAAAGTTATTCTAGAATTTGCTATTTGGGGGGCTTAGCACTTAGCAATGTAGTAGTAATGTATAAGAATGAAC
GAAACATTCTTTGGAATGGGCCAATTGATTACCTAATATATAAGGCCACAATTCACAAAGAGGCCATGAAGGCCAGTAAT
ACTCTTTTTTTGTCTCTCTCCACCTATTCCTAATAATGTATCCTTTGGTTCTGTAGTAGCCCAAATGCAATACAAACTTA
CTTATGGATGAAATAAGTTATCAGATTTACAGTGATTTACTGTATTAGTGATCTATTAAAAATTAACCATTTATCGTGAC
CCGTCTAGAAAAAAGAAAGTTGGTTATTTTTCAATTTCGTTTAAGATAATACTTTAGACTATGCAATCACAATACTATAT
ACACAATGGACGGTCCTATTTGTAATTAAGCTTATTAATTTATATATATTTACATTTTTTCAAAAACTCAAATATGTAAT
TTAATGATTTTACGCTATATCTAGCATAGTATATATAAGTTATTTCAGTAAAAGTTTAAGGCGTGGTAAATACATTGCAT
TTGTATATTAAAAAATCAAAATCAAAATTAAGCAAAAAAAATTTTGAAGATGGAATTGTATAAATTAAATATAAATACTA
CACTAGTTTAGAATTGTATAGTGAGAATGTGAGAGTAACCTGTACTATTTATACTTTTTTTGTCTTCTGAATTTTATTTG
GAAATATACATGATTTTTAAAATATTTATACTAAGTAATTACAAATAATTTGGGTGAGAAAACAAAAAAGAAATAGGAAA
AGGGTTTACTAACGCCAAAAAACCCAACCCTTGTCTGCGTTCTTCATCAGCGCCGCGTTCTCAAAGTTGCTCTCACAGTC
TCCGATCTCCAATTTTATGTAAGTTCTTTCTCTCATTCCGATTCCAAGTTTCGTATCGATCTCTAAGTAGATTCGTATTA
AGCTATAAGAGATTGATGAACCTAGTTGCTCCCGTACTCGAGAGGCTTAGATTTGGAATCGAAATCGATTGTGATGATGT
TTAGTTAACGAAACCCAGTCACTAAATCCTTGCGTTGAGCTTATCAAACCCTAATTTTAGAGGATTTAGATCCATTTGCA
TCACATTTCTGCGTAGTAAATCAAGAATTAGTCTCCAAAGACTCTTCTTTTAACAACATTTCAACCAATCTGCGTTTGAT
TTGTAAGAAATGTTGTGTCAAGTTCACTCTCACTATGATCTCTCTTTGGATTCAAAGTTTGTATCTTTTTGCTTCTATGC
ATCACCAAATCTCTCTTTGGATTCAAAGTTTGTATCTTTTTGCTTCTATGCATCACTATCATATAATACCTTCCTTCAAT
TGATCTCCTCTGCTTTTAGCTAGCAAGTTTATAGGTTTCTTAACTTATTGTGAGCTAATTGGATTACAATGAGATATTAT
CATCTTTAAAGAATTGTGGTTTTGGGCATATGCAGAAGTT
>AT4G22010.1 | chr4:11660429-11663428 FORWARD LENGTH=3000
TGAATCCAAAGAGAGATCATAGTGAGAGTGAACTTGACACAACATTTCTTACAAATCAAACGCAGATTGGTTGAAATGTT
GTTAAAAGAAGAGTCTTTGGAGACTAATTCTTGATTTACTACGCAGAAATGTGATGCAAATGGATCTAAATCCTCTAAAA
TTAGGGTTTGATAAGCTCAACGCAAGGATTTAGTGACTGGGTTTCGTTAACTAAACATCATCACAATCGATTTCGATTCC
AAATCTAAGCCTCTCGAGTACGGGAGCAACTAGGTTCATCAATCTCTTATAGCTTAATACGAATCTACTTAGAGATCGAT
ACGAAACTTGGAATCGGAATGAGAGAAAGAACTTACATAAAATTGGAGATCGGAGACTGTGAGAGCAACTTTGAGAACGC
GGCGCTGATGAAGAACGCAGACAAGGGTTGGGTTTTTTGGCGTTAGTAAACCCTTTTCCTATTTCTTTTTTGTTTTCTCA
CCCAAATTATTTGTAATTACTTAGTATAAATATTTTAAAAATCATGTATATTTCCAAATAAAATTCAGAAGACAAAAAAA
GTATAAATAGTACAGGTTACTCTCACATTCTCACTATACAATTCTAAACTAGTGTAGTATTTATATTTAATTTATACAAT
TCCATCTTCAAAATTTTTTTTGCTTAATTTTGATTTTGATTTTTTAATATACAAATGCAATGTATTTACCACGCCTTAAA
CTTTTACTGAAATAACTTATATATACTATGCTAGATATAGCGTAAAATCATTAAATTACATATTTGAGTTTTTGAAAAAA
TGTAAATATATATAAATTAATAAGCTTAATTACAAATAGGACCGTCCATTGTGTATATAGTATTGTGATTGCATAGTCTA
AAGTATTATCTTAAACGAAATTGAAAAATAACCAACTTTCTTTTTTCTAGACGGGTCACGATAAATGGTTAATTTTTAAT
AGATCACTAATACAGTAAATCACTGTAAATCTGATAACTTATTTCATCCATAAGTAAGTTTGTATTGCATTTGGGCTACT
ACAGAACCAAAGGATACATTATTAGGAATAGGTGGAGAGAGACAAAAAAAGAGTATTACTGGCCTTCATGGCCTCTTTGT
GAATTGTGGCCTTATATATTAGGTAATCAATTGGCCCATTCCAAAGAATGTTTCGTTCATTCTTATACATTACTACTACA
TTGCTAAGTGCTAAGCCCCCCAAATAGCAAATTCTAGAATAACTTTTACATGTTTTGCCACTTTTTTATTCCGACAAATC
ACGATTTATCCATAGGAAAAGTTGCCAACTCACCCAAACAAACGCTAACATCCTTAGAAATTAAGCAGTTGATGATCATT
ACATGTGTTTTTGGTGTCATATGACGGATTCATCAAATCATGTTAGAATGATGATGTTGGAAAAGAAACACGTAAGTAGA
TAGCATTGATTGAGATCTAAAATTGCATTTAGTAACGAAGATCCCGTCGATTCCGTCGTAATAACTAAAGCGGTGCATGG
CAATATGTATATTATTAATATTCATTGAGGAATGAGGAACTTTCCTACACGTAACGAATATACAATAATATTCCTAGTTA
GTCCAAAATGTTGGATAAATGTTCATTCATGAGTTGTGAAAAAAAGAAACTAAAATAATTTCAAAAATTGTTAGTATTAT
TATAATTATTTTTTAACAAAATGTTTCGGTTGGTGTCATATTCTTAAAGAAAAAACCAATAATCACCATTACAACTAATT
AAGCTTAAAACCCATAAATCACAAACTTTTCAAAGGACTGACTTCCTTCTACCGAAATTATCGGAACTCATTGATGACAT
AACCAGACTTGCTTTTGTCGAATGTACCTATGATTACAAAACATGACACATTATACATTCACACATACATGAGTTTTGGT
TATTTCCATTATGATATATAATATCACACTTCAAATAACAGACTTTTTCTTGTTTGTCTTTTTCTTCAATCTTTGCTAAT
GGTGCAGAATGGTACTCAAGCACGTGAAAACGCAGAAACTCGTATCATCCGCTTCATTTCCACGGTACACCCTCACCTTC
ATAACTCCGATCTGTGATCTCCACCGTCCAATAGCATTGACTTCAGCTCAATATTTAATCCGGCGGTCCAACTATTCAAT
TCAAGATTTAACAGAAGCATGTGATTCTTACCTCCTGACAGCTCACACGCCGCGTTTCAAAACACCTTCACTTGCGGACA
ATACGGAGCAATGGTCGATGTACTCTTGACCCAAAGAAGGCCCAAACATCTTTAAATAAAATTAATTGTAAACTTTTTGA
TGAGTGAGATCTAAAAAGAGTAAAAAGACAGAGAATCTTATGATAAATTTAATATTTGTTTTGCTATTGTATATAACCAA
CTATTATGACATAGTTTGCAATCCAAGGTGTTACACCGAATCGGTAAATAACTAAATACTAGCTTGCTCAATCTAATAGC
TAGAGCTAATAAGAAAAATGTATTTCGTTAGGATAAATAAAAATATCATTATGTTTACTTGAATATTTGAAAAAAAATTT
GGTACATGTAAACGAAATTTCCCAAACAATATTCTAAAGTGTGAAAGGATTTAAAAATGACGTTGACTTTAGGAAAAAGT
CTCTTCAGTTTTAGTTAAAACATATTGTTAATAATGCAAATCAAGCTCGAAATTCAACCAAAAGTTTATAAGTGTAAATT
ACTTGAAAATAATATAACCAAATAAATTTGATGATTTTGATAACATTCGAGGATATATGTTACTACATTTACGTATTTTC
TTAAAATTATTTCTTCAATACAAAAAAAAAAACATATTAATTACGTCGGTGCCACTGCCACTAATATTTAAGAGGGCATC
ATTAATAGATTCTCCATTCCAAAATCCTCTGTATATGGATCTACACCTCTCCTCAGTCTCATACTCAAATCAATAATCCA
AACCCCAAAAAAAAGAAAACCAGAGAAGAGAGTTTAAAAA
>AT4G22020.1 | chr4:11666266-11669265 FORWARD LENGTH=3000
TGGACAGCGATCTACATAGCGTTGGATAATGTTGGGATGTGGAACATAAGGTCGGAGAATTGGGCAAGACAGTATTTGGG
GCAACAATTCTATCTTCGAGTTTACACTTCCTCTACTTCGTACCGAGATGAATATCCACCACCAAAGAACGCTCTTATGT
GCGGACGAGCTAAAGGCCGCCACACTAGGCCATTCTAAAAGGGATATTGGACGCAACGGCTCAACTGTTTTTTTTTTCTT
TGTTTTTTTAGATTGAATGATTTGAAATGTTTAGTATTGTCACGAGAGGGTGGCAAAGAGATGTGAGCTTCGTGGATTTA
TTCACTACGGCACAAAAATTAGGAACAAGAAAAATTTGGAGCTTGACTTGAGCTTTCAACTTAGTTTTTATGACGAAATC
AAATGTTGTGTTCTTATTTTAAATAATCAAATTATTTTGTTTTACTAGCCATCAGTGGATCTATAATTTTCATTCACTAT
ATTACCTGCAAAGTTTGAGATTAGCTAGTTAAAAATAAATAATATTCTTGAAACTCGTCAAAAATGGAGAAAAATGAAGT
AAAAGGTAATTGGGACTTCTAATTAGGAAATTTTGTTGTATACCATTTATTTATCATTCAACTGTTTACAAACGAATAAT
TTGTTATCTTATATGTTATCATAATGTTGACGTATAAATAATCTTTTTTTTGTTGTTGTTAAACTTGACGTATAAATTAT
CAAATAAACTTTATACCTTGAATTAGAATTCCAAACTCGCAATTTTTTAAAAATAAATTTGACAGTACACAAAGCAATAA
CATTTTACCGTCAGTTTCTTAGGGGTCGTCAAGATTGGTCCGCCTTGTTTTTAGGGGTCAAGATTGGTCGCGATTATAAG
CCAGATACATTTACTAAATGAAAAATTTGGAATGCCCCCAAAATGTAAGACCAAGAATACTTGCATTGAAAAATTGACGT
AGCTAAAGTCGCTAGACGATCTAAAACGCAGTAAAACAAAATGTTGCATATTTAGTCGTGCGTTCACACATAGTATTAAC
TTTATTCCATAGTTCTGAAGCTGCTTCCACTGAAACTATTGAGTACCAATCTAAGACTAGACTTCTCCCATCTACTACTT
TCTTCAACGCTAAACCCCAAAATCCTTATACGTATCTTCGAAGATCGTACAATGTCCTCCATACAGACCATACTCATCCA
AAGCTACATGTGCATATATATTTAGAAATGTTAATTTGTTTTGCAGTGTTCCTTCCACTAATTGTTAGCATATTAATGTC
AAGGTTTTGACCTGGACTGTTTAGATACTTATTGAACATTGGTATCACCATATTTCTAACATGTTTTTTTTTTAATTGGA
AGCTTATCAAATTTTAGAGTCATTTAATTTGTTTGAGTTTCAAACCAATTTCCACAAGCGACCTATCAATAAAAATATTT
TAAACGGGTCGTATAAGTATGAGTAAGTGGAGTTGTTAATTTTCCTCGAGAATATGATATTTACTGATGAATCAGAATGA
CGACGAGAGGAATGGAATCAACATGAACTAATGACTAGTCGTTGAATTGAAGTAAGAAATGATTAGAAGAAGAAAAAGAA
CAGGAAAAACTAATAGTTGATAAAATGCTGTCAAAACAAAAAAAATATATATACGAGGATAAGATTTTGCTAAGTCATTG
GCACTCAGCTGTATCTTTGAATTTTCTTTAGGAGACCACATACGAAGTTATGAACTACACCTATCTACAAAATATCGAAC
ACCAAATCCATTTGTGATTTGTCCCATGGTTTCTCTAAGAATAAATTATTTCTTATGAGATATATATACGAATGTAAATG
TATAGGTCAGAGATCTTCATATCATGTTAATATGTTATCACACCAAATCAAAGATGTTGCTATAGCTTATCTATTTATTA
TCCAAACTGTGTCTCCAACCTAAAAGGCAAAAACTAGACTAATAAAACTTTAACTAACAGTTGAAAAAAACACACCTTAA
ACTAATATATTTTTGGTCGAATCTATAAGTTAGTAATGGTCTTCATAATTAAACAAAACTCTCTTGTTTCGTGTTGTTTT
TTTGTTTTTTTTTTTTGTTCATGGGATATGTTGCTTTCCGTTTCCTTTATGTGGAAAGTAACATTTTTTTCTTTCTTCCT
CGTGTTTGAAAAATTCATACTATCTTATAACTTTCTTAAAAAAATATGTGCAGCCACTCAAACGCTACAATGTGTAATAT
TTACAGCTAAAATAATCTAATCGATCGGCTATACCAAACAAATAGTTATATATCATACAACGGGATTATCTTTCCGGAGG
AGGCTAGAAATTTCAATGCTTTATCTGAAAACAGTGGCAGATCCAATACCGTGAAATAATATAATAATTAGACGTTTTGA
TTAGTGATAACTTACCGAGCCAGGTTGACAATTTCTTAATTATATATACGTATATGAGCATTAGTACTAGTTTTGATGAC
TAATTCAAAGGTATCATTAACCGGAAAATTCTATCGTTAATAAGCGATTGATAAATTGATAACACAAAAATATTCTACAA
TTTCAAATTTTTAGCGATAGAAACATATGGTATAACGTAAAGATAATTTGAAATTACCAAATTGTCACGTACACAATTAT
CGTTACCAAATTTTATTTTATTTTGTCTTTTAGTGTGGTTGTCTACCCAATCAGTTGACTTTGTAGAACTTTTGCATTGA
CTTAAATTAGAACTCTTTTCTCAATTCTCAAAAAATATTTTTAAATACAAAATTTCGCGCCTAATAATAATAGGTCACGT
ACCTAAGTACCTTGGAAACTCAAGTCTACATGTATGTATGGACCACACTGGTCTGACTATTGAACTAATAACTTTTTTTT
TAGTCAAAATAATCGATATTCCACTTCGATTGGTGCTATAAATAGAGAGCAGAACCAAGCAGAAAAGGAATCAAACCAAA
GCAGTTTTCTAGTTCTTTGAAAACCAAAAAGAGTACTTCA
>AT4G22030.1 | chr4:11669396-11672395 FORWARD LENGTH=3000
GGCGTGGTTGTGGTAGTTTCTACGGAAAAGGTGCTAAAAGATATGGCGGTGGAGGCGGAGGAGGAGGTGGCGGTGGAGGA
GGTGGTGGTGAAGGAGGTGATGGGTATGGCCATGGAGAAGGATATGGTGCTGGAGCTGGTATGAGTGGCTATGGTGGTGT
TGGAGGAGGTGGAGGAAGAGGCGGCGGAGAAGGTGGTGGCAGTAGTGCAAATGGAGGTTCTGGGCATGGAAGTGGATCCG
GTGCTGGTGCTGGTGTTGGTGGAACAACTGGTGGAGTAGGAGGAGGTGGAGGAGGCGGTGGCGGTGGCGGAGAAGGAGGT
GGTTCAAGTGGAGGATCAGGTCATGGGAGTGGTTCTGGAGCTGGAGCTGGTGCTGGAGTTGGTGGATCATCTGGGGGAGC
TGGGGGAGGTGGAGGAGGTGGTGGCGGAGAAGGCGGTGGTGCGAATGGAGGTTCAGGTCATGGAAGTGGGGCTGGTGCTG
GTGCTGGAGTTGGAGGAGCAGCTGGTGGAGTAGGAGGAGGGGGAGGAGGCGGTGGTGGAGAAGGCGGTGGTGCCAATGGA
GGATCAGGTCATGGAAGCGGATCCGGTGCTGGTGGTGGAGTTAGTGGAGCAGCAGGTGGAGGAGGAGGAGGAGGAGGAGG
TGGTGGTAGCGGTGGTAGTAAAGTCGGTGGAGGATATGGTCATGGTAGTGGTTTTGGTGGTGGAGTTGGCTTTGGAAATA
GTGGAGGAGGAGGTGGTGGTGGTGGAGGAGGTGGAGGTGGAGGCGGTGGTGGAAATGGATCTGGTTATGGAAGTGGTAGT
GGTTACGGTTCTGGTATGGGAAAAGGTAGTGGTAGTGGTGGCGGTGGTGGTGGTGGTGGTGGAGGTAGCGGTGGAGGCAA
CGGAAGCGGAAGTGGAAGTGGAGAAGGATATGGAATGGGAGGAGGAGCCGGAACAGGCAATGGAGGAGGAGGGGGAGTGG
GTTTTGGAATGGGCATTGGATTTGGTATTGGCATTGGAGGAGGAAGTGGTGGTGGTACCACTTATCAAACCAATCTTACC
GGTGATAAAAATTCTCCCTAGTGAGTAGGGACTTACTCCATACATATCTTATTTGTCAACTCCATTTAATAAGGATTTTG
TTTCAAATTTTGATATCTAGTTATTCTATTTGATAAATCTTATCGATAAAATCATGTACGAATTCGTTTTCCATAATGAA
TAAAATTACAATACGTTTTTGTATTTTTTTTTTTTTACTGCAACTAAAACCACAAAATAAAATTTAGAAACTCACCAAGT
AGCAACATAACATAACGTTTTGAAAATTTGGTTTTGTCGTTTAAAAAATATTGTGATGTTAGCCAAATTAGATTAGTTAC
ATAAATGGTTTTTAGCTTGTGTATGAATCTGCACAAGTCTATGAATATACCAACCGAAAACATAATCGACCGTTTCGATC
CCGCGAAATATGAAATGCTTAATACAATACTATATACCAATGGCCCAATAAGTTCTTTAAATGGGCTTTATTTAAAACCC
AAATTAGACCCAATTGTACATTCTTCTCGCCGGACCTCTCTTCATTCCATGGCGGCGCGTGGCTATAAGGTAAAGAAGAA
ATCGGTTTCTGATTTTTCCGGCGTGGGTACAAGTTATCAGCTTTCTTGTTGGGTATTTTACGATGTTTTGATTGTATTGA
TTTGGCTGCAATTAGATGTGTAGGCTTTAGCTCAAGTGATTGAGTTTCACCCTAAAGTTGCTAGAGTGTGTATATATACA
TGCTTCGCCTTCGGAATTAGATTGAAACTTGAATGTTGCTGCAGCTCGTGCTCTTATGTTGAATGGTTTGAGAATGTACT
TGTAGGTGGAGTATCTTCAAATGGAACTCAGTGTTTTACATAAGCTGAAAGCGAGTAGAGGTGCTCTTGATGAAGATAGC
CGCCGAGGTTGATGTTGTAATGGAAAGATGAGAACAAACAGCTGTTTATGTTGTTAGATGAGAAAGAAGGAAATGAAGAC
TCTAATGTTGAGGATGCTAGTGAGAAAGTTGATGTCTTTCAAGAAACAGGGTCGAATGTTCTTCAGACTATATATTGTGG
AGCTATCAGCTATTGAGGCTCTTTCCTTCTAGTTTTGAGTTGAGGAAGCGTTTCCTGGAGATTGTGACACCAAGCTTGAG
TCAATACAAGAGGTCAAATCACAACTCTTTTTCCTTAACATTGCAGGTTCTTAGCTCTTCCTCGTCCTAGTCTTATTCGA
TACAAAGATTGCATTGAAACAGAGAGCAACCTTGCACCACTAGGCGATAAAGACTGTCTCACTAATGTCCGAAAGTTATA
TGATTCTGCTGTTGCAAGTTACTACTCAATGGAGAACAAGGTAAGTTTTTGTTTCACAGAACTCAAATTTAGGCTTACCC
TGAAGCCACTCTGCATACAAATGTTTTGTGGTGTTTATTGCCGCGCCAGAAAGACTCTAAAGGAAGCAGCAGGTTTCATT
CTTCGATCTGATTTGTTAGTCTTATGATGGAAACACAATGTTATTGCCCCCACAATTTTGTTATATAAAACAGACTCTAG
TAGATTTTATATTAATTTTGTTAAGGTTTATATATACATATTCAGTAGACAATTTGATTGTGAATACAAACTATTCAATG
TTAAAAGCAAGACTCGTTCTAAGGAGGCAACAACAAGTGAACCATAATTTATACTTTTGAGGATTTAGAGATTTTACTGA
TTCTAATTGGTTGACCAAAATCGCCACAGGAGAATCCAACAACTACGAACTGGTCATTGGTCAAGAGTCTCTTCCTATTG
GTCAAACATTTTCTATTCCTCTATTGTTCACCGGTACATCTCACAAACTATATATACATTAGATCTTCTGCTCTTTAGGT
TCAACAAACAAAACAAGGAACACCAGAAATAAACACAATCATAATCAACAAAACCAGAAAACAAAATTCTCCAGCAACTA
GATCGATTTAAACCGGTGTTGTCTCCTCTATATATATCAG
>AT4G22035.1 | chr4:11671339-11674338 FORWARD LENGTH=3000
AAAGATGAGAACAAACAGCTGTTTATGTTGTTAGATGAGAAAGAAGGAAATGAAGACTCTAATGTTGAGGATGCTAGTGA
GAAAGTTGATGTCTTTCAAGAAACAGGGTCGAATGTTCTTCAGACTATATATTGTGGAGCTATCAGCTATTGAGGCTCTT
TCCTTCTAGTTTTGAGTTGAGGAAGCGTTTCCTGGAGATTGTGACACCAAGCTTGAGTCAATACAAGAGGTCAAATCACA
ACTCTTTTTCCTTAACATTGCAGGTTCTTAGCTCTTCCTCGTCCTAGTCTTATTCGATACAAAGATTGCATTGAAACAGA
GAGCAACCTTGCACCACTAGGCGATAAAGACTGTCTCACTAATGTCCGAAAGTTATATGATTCTGCTGTTGCAAGTTACT
ACTCAATGGAGAACAAGGTAAGTTTTTGTTTCACAGAACTCAAATTTAGGCTTACCCTGAAGCCACTCTGCATACAAATG
TTTTGTGGTGTTTATTGCCGCGCCAGAAAGACTCTAAAGGAAGCAGCAGGTTTCATTCTTCGATCTGATTTGTTAGTCTT
ATGATGGAAACACAATGTTATTGCCCCCACAATTTTGTTATATAAAACAGACTCTAGTAGATTTTATATTAATTTTGTTA
AGGTTTATATATACATATTCAGTAGACAATTTGATTGTGAATACAAACTATTCAATGTTAAAAGCAAGACTCGTTCTAAG
GAGGCAACAACAAGTGAACCATAATTTATACTTTTGAGGATTTAGAGATTTTACTGATTCTAATTGGTTGACCAAAATCG
CCACAGGAGAATCCAACAACTACGAACTGGTCATTGGTCAAGAGTCTCTTCCTATTGGTCAAACATTTTCTATTCCTCTA
TTGTTCACCGGTACATCTCACAAACTATATATACATTAGATCTTCTGCTCTTTAGGTTCAACAAACAAAACAAGGAACAC
CAGAAATAAACACAATCATAATCAACAAAACCAGAAAACAAAATTCTCCAGCAACTAGATCGATTTAAACCGGTGTTGTC
TCCTCTATATATATCAGATGGCGTCATTACAGGCTTCAAGATTTATGCTTACTACTTCTTGTTCTTCTTGCACAAGAACA
AGATCCGCAATCTCAATCCCAAAGTTACCAAAATTTAATGTCTCGATTCCGCAAATACCGATCAAGAACCGGAATTTCAG
AGTCGAAGAACCGATTCTTCGGTTGGATGGGTTTGCTGAAGATCTTGATCTTTCGTTGTCAGAGAGACAAAGGCAAAAGA
AGAGAGGGTGCGATGATCAGGTTTTGCAAAGGTCGCGGCTCATGGCGGTTCTTGAAGAAGTTATAGATAGAGTGGAGATG
CACAAGAACATTGGAGAGCAACGCAATAACTGGAACTCTCTCTTGCTCAATTCCGTCAATATGATCACTCTCACTGCCGC
TTTGATGGCCGGAATAGCCTCTATGAACGCCAGTGGAATAGATTCCGTTTCCGCGGTGAGTATAGCTTCTACGGTGTTGC
TGGCTTCTGCTACAGGTTTGGCTGCCTTGATGAACAAGATTCAGCCTTCACAGCTTGTGGAGGAGCAGAGGAACGCAACG
AGGCTGTTCAAGCAGCTAAGAAACAGAATCGAGATGGTTCTGAGGGAGAAAAGTGAAGATGGAATCAGTGAAGAAGACGT
GAAAGAAGCGATAAAGAGAGTGCTCTGTTTGGACAAAGCTTACCCACTTCCTCTAGTTGGCACCATGCTCGAGAAGTTCC
CTCAAGAATTCAAGCCAGCGACTTGGTGGCCTGAAACAAAACCCGAACCCACTCATTCCAGAACGGAAGCTAACGGGTGG
AACTCGGAGCTAGAGATGGAGATGAGAGAGGTGGTTGAGGTAATTAAGAGTAGAGATGCAGAGGAGTACGAGAAGTTAGG
TAACGTGGCCTTGAAGTTAAACCGGGTTTTGGCAATCTCTGGACCAGTGTTGACCGGAATTGCTGCCGTAAGTTCCGGTT
TTATAGGTCACGGTTCAGGTTTAGCTGGAGTAGTAGCAACAACGTGTGCTTCATTGGCTGCCGTAGTGAACACGTTAGAG
CACGGAGGTCAAGTAGGGATGGTGGTTGAGATGTATAGAAACTCCGCCGGATTCTTCTCTCTTATGGAAGATACGATCAA
AACAGAGAGACGAGAGAATGGACAAGTTTTCGAGACCAAAGTAGCGTTGAAACTTGGGAGAAGCTTGTCTGAATTGAGAG
ATCTGGCCAGAAGATCTAGCTTGTCTAGGTTACAAGGATCAGCCATAGATGAATGCGCAAGCAAGCTCTTTTAATTAGTC
TACATACAAATTGATATTCATTAATTATTTTTGTGTATAGAGAAAATGATAGATGATTTTTGAATTTCTATACAAACCTG
AATATAACTATGCAAATTAGTTTTGGTTACTTATCTTTTAATATATTACGCTTTTACTCTCCCTGTGATAACCTAGTGCA
GATCATACAAAGCTAAAACAAAAGTTTTGTATATACACGGTTAATATTTAGACATGTAAGTTATGTAACAAATCTATAAT
CCATTATGCTCTGATATTATCTTATTATTCAAAATTGGATGTATTCCAGAAATATTGACATATGACGTTTTTTGTGTAAC
TAATATAATAATGAATTACTTTATGCATGTATCTTGTGTACGTATATCTTGATTTATAAATTTCTACAAATAGTAAATAC
TGATTTTTGTGTTGATGAAAATTTATTTATAATTATAAAATAGATAACAAATTTAACAATACCGATTCTTATATTTATGA
AATTTGTTTATTTTTAATCTTTTATAAATAGGTAACATATCCAAAAATTACTATACACATACATATAGATTATGGACATG
AACCCTATTATTGTTTTCCAAAACTCATATAAAGAAAGAAAGAATTACATGTTATATAAAGAGAAGATTTATTTGAGAAC
TTTAACAAAAATAAATAATATTCTTTGAGAAATACTTTTG
>AT4G22050.1 | chr4:11680865-11683864 FORWARD LENGTH=3000
ATCTGGAGAACCATCTAGTGGTTGAGGAATGGTTCCATCAAGGAAACCAAACTTTTTCCTAGACCGCAACGCCGTCTTGA
AACCACATGCCCACTCTTCATAGTTATTTGTCTTCAGTATCGGATGGGAGATCACAGCTCCCGAATTGTCAGCTGCCGTT
AAGTCGTACGGCAAAATTGTGCGTCGGACCTCAATTACAGATGGAGGTGGTGGTGGAGCATCAGCCATAGCTTCAGAGAA
AACTCACTTGAAATACTCAATTCGAAAAACCCAGATTGCGCTCTGATACCATGACAAACTTAAGACAAGATGTAGTTTGG
TTTATGTTGTCTTGTCTTATTAAAGAGGCGTTAAAACCTTACTTATACAAAGCAAAAGATATAACCTAAAGTATTGCACA
AAGGAAATGACTAAACAGGACAAATATATATTGTTGACTAAGCTAACTAAAATATTGACGAGCAATAGCTTCAACACTTT
TAATATACCAACCAATTAATACTGGACCCTACCTTCATTTTTACTACTATGGTTATGATTGTTTGCGAGTAAATGATTTG
ATTAATATGTATTATATGTATGTCGTATGTATCTGTAGGTACAAGAAAAAGTTGGAGCTTGACTCGAGATTTCTATCTGA
TTTTTATGACGAAATCAAATGTTGTGTTCTTATTTAAAGTGAAAAAATATTTTGTTTTACTAGCCATCAGTGTAGAGTTT
TTCTGGATCTATAGTTTTCAGTATAACCTGCAAATTTGAGATTAGCTAACTAAAAATAAATAACACTTTGAAAATGGAAG
AGAAATTATGTTAAATGTAAATTGATGAACTTTAATTAGGAAATTTTGTTGTATACAATTTTTTTTTGGATGAAGTATAC
AATTTGTTTTCATTCAACTGTTTACAGATGAATAATTTGTTATGTGATATGTTATCATAATGTTGACGTGTAAATTATCT
TTTTCTTCTTCTTTTTGTTGCTGTTGTTGAAGTTGATGTATAAATTATCTAATAAACTTTATACCTTAAACCAAAATTCT
ACTCCCTTAATAAATTAGAGCAATAACATGTTACCGTCCGTTTCTTAGGGGTCGTCAAGATTGGTCCGCCTTGGTTTTAG
GGGTCAAGATTGGTCGCGATTATAGGCCAGATATATTTAGTAAATGAAAATTTTGGAATGACCCCAAAATGTAAGACCAA
GAATACTTGGATTGAAAATTTGCATAATGTTTATAATGTTTGAACATCTGCATCCTCACAATTTTTATAATGTTTTGTTT
AAGGGAAGTTTATCAAAGTTTTTGGGAGTAATTTCTTTTGAGTTTCTAACCTATTTCCACAAACGACCTATCAATAAATA
AAACTATAATATACCGTAGTTATGATTAAGAAAAAATCAAACATACTCATATAAGTATAAATAAGTGGAGTTGTTATTTT
TCTTCAAGAATATGATATTTACTGGTTATTGACGAGAGGAATGGATTCCATATGACTTAATGAATAATTATGATTAGAAG
AAGAAAAGAACAGGAAAAAAGCTAATCTTAGTTTGTAGAGTTCAACGTTCAGTTTGGAAAATGGATCAATAACTACTTCG
AAAGGTATAAATGTTACTTGAGATTGTAAGAAAATATATTTCATTTATTTCTCGTGAAATCGTACCTCTTTCACTTTTAT
CCCTTTGTTTCACCTTGAGCTAATTTTTCCTCAAAAATCCGATTAATCATATAACAATAGATATTTTTCGAGTACGTAGA
ATATAAGTTCAAAATCCGAATCATCAATATTATAAAAACATAGAATGTACATGGTAACTAAAGTAAAATACAGCTGATTT
TAACACATTCCCAACAAACTTGACTACTCCATATTTTTCTTCGAAGTCTACACACTTACGACAAATTTGCATTATATGCG
TGGCACTAATTTTGTCTTAAAGACTCTATTGCATGATCTCATGCATGCCAATTAATATCGTATCCCACTTGCGGTTTGCA
CATGCACCGGTTAAATAGTTTTAATATTTGATTTGTTTATCAAAGTATAGATATCAGAATAATACACGTTGTGACTAAAA
AATAGAATATTTCGACGATCCTTAGATACTTTGTAAACATAAAATAAAACCTTACTAGAAGTTTAGATGCATGATTTCAT
CAAAAAATGTTAATAATCATTATTGACTCATGGTTTAACGCTATGAATTAAAACAAATAAGATAAACTTGACGGCTCGTT
TTCATATTTCTTTTTTTTTGAAGAGAGGAAAGTTAATTATGTGAGAGAGAGAACGATAGTCAAAATGCTTTTTAATAGGA
TTATTACTCAACTTTCCAGTTTAAGACAATGGAACCATCAACTGTGTCAATATCGCCATTACACAGCCTGGTAGAAGAAT
AATTAGGTATGACTTCTGCGTTTCATCAAGTAAAAGGAGGTGGAGCCTACCTTCTTTTTTACTAGTAGTATGTTTTGGTT
GTTTACAAGTAAATAATTTGATTCAAGTATAACATAACAATTACCATGTTCAATGAACCTAGCATGTTCTGTAAGATAAT
TTTGATGAGACTTTAAAGTTGAAGTTACAAATTGAGTAGAGCAAATAGGAAAAAAAAAATTGAATTGTCGAATTTGATTA
TACCTACTCTTGTTGTCATTTCGTGATATTGAAGAATATTTCTAGGTGGTACATTTATTCAAATAAAACAAATTCTAAAA
ATTAATACTTGAATTCAACATCATAAAAAGTAGAGGTCAGATATTAAAATGAAAATTCCTAATTGCAAAACCATCTTAAA
ATAGAAAACATAAGATAGATTCAAAAATATTTCTGTCTTTTTGTTGATGCGAAACTTTACAAACTTCAACACATAATTAC
ATCCTTTATACAAGTAAAGGCTAGATTAGTAATTAATTAATTTCTAATGTCCCTTATGTAATCACTATATATAACGTACA
TTCTCAACCTGATAATATCACTGAGCCTCACATCTCAACA
>AT4G22060.1 | chr4:11684620-11687619 FORWARD LENGTH=3000
CGGTACATCTGTTTGGCACTCTATGGTTTTCCAAGGCAAAATTGCAAAAAATGTGTTCTCTATCTGGCTTAGACGGTTTT
CTAACTCTGGAGAAATCAACGGTGGAGAGGTAGTATTTGGAGGAATCATCCCAGCGCATTTCTCCGGTGACCATACATAC
GTTGACGTGGAAGGGCCAGGAAACTTCTTCGCAATGTCCAACATTTGGGTCGGAGGAAAAAACACCAACATTTGCTCCAG
TGGCTGCAAAGCTATTGTTGACTCCGGAAGTTCAAATATTAATGTTCCAATGGTAAATAATACATCTGTTGGTAAAGATA
TAAATTGTCGCAAGGCACTTGTTAACTTTCTTTATTTTACTGTAATATTTAGGATTCCGCTGACGAGATCCATAGGTATA
TCGGAGTAGAACCAAACTGCAATAATTTTGAGACGCTGCCTGATGTCACCTTTACGATCGGCGGAAAGGCCTTCGTCCTC
ACACCACTTGATGTAAGTGGAACGTACAATTTTCTTTCCTCCATTTTTACTTTCCTTATTTATTATTATATTGGTCTTTT
TTTCAAAACTTATTTTCTCTGTTTGTACCTAGTATATACGTCGTTCGCGGAGTCAATGCACGAGTAAATTCGTGGGAAAA
ACAAATCGTAGCCACTGGTACGTAATAACTAAGAACTCTGTTTTCATCTTAATATCTTTTGACTGGTAGTAACACAATTC
ATTATAAAGATTTCTTTTCTGTTGAAAATAACATTACAATATCTTTTGACTGCGTGTGGTTTGATTGCAGGACATTGGGC
ATCCCATTCATGCGAGTCTTTCACACTGTTTTTGATTACCAGAACACACTTGCAGTGAAAGTTGGGTTCGCTAAGTCGAC
TGATTAGTTTTTCACAAAAGCTAAGGGTTATTGTTTTAATGAATGTTTCTGATATATATCGATTTAGGTGATCAGATGAA
TACGATCACTAAAGTAAGAAAAACATAACTTTTATCAAATCAAAATATATTGATCTTTATATTCTAATATTTGCCTAATA
TTATCTCGATGAATAGAGTTATATATATCTTCAAAACAATAAAATGTCTACCAATCAACTGAATGAGAACAAAAATACAT
GGCGACTTTAGTTTAGGATATTTACAAATTACAAATAATCTCCACTCGTTTGATACGACATCAAATTAATCTCTCCCATA
AAAGTAATTAAGCCTGAAGTTGAGCAAAGCACAATTAAGAAGCTCACATACCTTTTACAAATCTCTTCATCGTGATAAGT
ACAAATCTGAAGGTCTTATACTTGTTTACGAAGGGTAGAGGACTCCTTCCTAAGACAATAGCGATGGATTTTGATTGGAC
TTGTTATTATCATTCTCGAAACCTGGATCAATTTCTTCGTTTGGTATATGTTGTAACTTGTAAGATTAATTTTGAAACGT
TTCGGATTGAGTTCAAACATGTCTGAATTCAAGCCGAATCATCATGCCTCAAGTTTTTTGAGGAGCAACGCATCTCAACT
CTCTCGAACTTTACTGAAAAACTTGCCTCAACTCTCTCAAACGTCATTGAAGAACACACCTCGGTAGTTTCAATATCACT
CTTTCTCAAGCCTTTTTTGAATCAATGATTTGTGGTTGTGACTTGATTGAACGACACCAATCTAGTCTCCCATTGTTCCT
TTGGTGTTATTATCTTTGGCGATTTCGACAAACCTTGTCCGGTATTTGGAATCTGTTTCCACTAGCATTCTCTTCGATGG
AGCATTCTAGCAAAAGCTCTTATCTTTCTTTTCCATTTATTAACTCAAGTTTAGTTTTAGGAATTTCTCTCTTTTGAATA
AGTGAATGAAAGTTCTTCTATCAGAAAAAAAAAAAATTTAGAGAACAGCAATCTCACATCTATCAAATATAAGGGGTGTT
ATTGGTTCCTAGTTTACAAAGAATTTTGATGACTTCAATCAATCCATAGAAAGTAAATAAATGAAAGATTCTAAACTATT
GCTAGAGAGTTTTTTAAAATCTTGTTGATTAGTATTTCATAATCTTGTAAAGTTTCTCTAATAATTTTTCTGTTTTGATA
ATATTTTTCATGATTTGTTATAACTTTATTTTGTGAAGAAAAGTTAAAAAATCATGAACCAATAACATAATAATCTAATT
CATTAACAATTAGAAATTCTTTGGTTTTAATTGAAAAACACAAAACTTTTACTGACATTATATAAGTATGAATCCAATAA
CCCCAAATTTATAAAGATTTTAGATTATTTTTACAAATATTAAATGATAAACACAAAACTTTAATAAACTTTTTTTTTTT
TTGATTTAATAACAAACAGATTCTACATGACACTTTAAGTTACTAAATCTCTTTTGAAATCATAAACCAATAACATCCCC
TAACTTTATATCTATGGTATATTTCCTTCTCCAAATATCAAAGTTTTATTCCTTTTATTGTTTATGAAAATTTATAGATT
TGTTACATGTCTAAATATGAACGTCAATATTCTTGTCTAAATTATATAAGAAAAAAAAAGATTTTCCAGGTGTGAGATTC
TTGTGTTAATAAGGATGATATACAACTCACCTTTCCAAGTTTACAAACTTATATATATTATGGACATGAATCCAATTCTT
CTTTTTCAAAAGTTAAATAAAGAAATTATCTACAAATTAGTTATCAACAAAGAAGAAATTGTCTGTCGTCGGACACATGT
CTTTTTAGAGTTTTGGTGTTAATGTATATCTTTTTATTTTTATGAAAATATCTTTTATTGACACGCATCCATATTTCTTC
TTTTCAAAAATCATATAAAGAAATAAATTGGTTATTGTTAGATATATGTTTTTTCTTTAAATTAATTGGAATAGGGTCAA
CTTTGTATTTATCGTTTAGGGGATGTTTAGGTCCCTTATTTAAATAGATGGAGTTTGCTACTTTCTAATGTCTCTGCTCT
ATTAGTGAGAGAAGATTTCGTTTTGATAAAAAGATTTGAA
>AT4G22066.1 | chr4:11690888-11693887 REVERSE LENGTH=3000
AACACTAGCAACAATTATTTTGCAAACAGTTAATTTTATTATTTTTACATTACTACACAGATAAACTGAATCTGGTTAAT
GTATTAATACTGTGTAAATATATATATAGATCGGTCTGAATCTTCTGACCGCGAATACGGGAAGCGATGAGTCAACGGTG
GATGATGGACTATCAATGGATATGGAAGATAAACGTGCAAAGATTGAGGTACCTTTTTTTTTTTTTTTTTACTCGTTTTC
CATTTTAATCTGTAACTAATTTATCCACGAACACAAAATACTACATCCTTCTAACTCCACTGAATGCTGTTTGGTTCGAG
AGCAGTAAAATTAATTGAAAAGACCTAAAAGCACAAATTTTCAATAGATTACTGTTCAAAATTTGGGAGACGTTTAGTTT
TTTTTTCTCGTTCTAATATGTATATGTCTTTGGTTGTAATAAATGAAATGAAGAACGCACAACTACAAGAAGAGCTCAAG
AAGATGAAAATAGAGAATCAAAGGCTAAGAGATATGTTGAGCCAAGCGACGACCAACTTCAATGCCTTACAAATGCAACT
TGTTGCCGTCATGAGGCAACAAGAACAACGTAACTCTTCACAAGATCATCTCCTGGTAATGTTACAATAATTTACTTTTT
TACTTAGATCTAAATCTTTATCCCTCTAAAATATACATATATTTTATATATGTATCCGTTAAATCGTGTCAGTAAAAAAT
ATATAGATCGATCTCCAAACCGTATTCATTGAATCCTCTATAGCTTTTTGGCATACTACTACTACATGAACTATGTGGAC
AATCCAAAAGGTTGTATAGTTGATCAATGGTTGTGTTCGTTGTTAAAAAATATATTTCTTACCAACTCTATGTATTTTTG
GTCGTAATAAACGTTATAAATTTGAAATTTTTGATCTTAAGTAAAGTAACGTCGGCGCATGAGATTTATATATCTAGAAA
ACGAAGTGTTTTCGATAATCGGTACATACACACAAATCCAAACACGTAATCCATTGACTAAATTATTTCATGATCTTTCT
GAAAAGTATCATTCTTATTTAACTATAAAAAAAACAAATCCTCAGTCGCTTTGTATTTTATTTGTTTAGCTAAGTATTAG
TTATAAATAATGCAGAAAGAGTAATATGCACTTCTATATATTAACTTAACTTAGGCTCAGGAGAGCAAAGCAGAAGGAAG
GAAACGGCAGGAACTGCAAATCATGGTGCCAAGGCAGTTCATGGACCTTGGGCCGTCGTCTGGAGCAGCAGAGCATGGAG
CCGAAGTGTCATCTGAAGAGAGGACAACGGTTCGTTCAGGTTCTCCTCCTTCGCTTCTAGAAAGTTCCAATCCCCGAGAG
AACGGAAAGAGGTTGCTTGGAAGAGAAGAAAGCTCAGAGGAATCAGAGTCTAACGCCTGGGGAAACCCTAACAAAGTCCC
CAAACATAATCCATCCTCTAGCAATAGCAATGGAAACAGAAACGGAAATGTTATTGATCAGTCGGCCGCAGAAGCCACCA
TGCGGAAAGCCCGTGTCTCAGTTCGTGCCCGATCTGAAGCTGCCATGGTAACCTAAATCCCTCTAATGGTAGCTAGGCAT
AGGCTTATATTTGATCATAAATTTTAACGGTTATATTTTAATGTTGTTAACTTGTTCTATAGATAAGCGATGGATGTCAA
TGGAGAAAGTACGGACAAAAAATGGCTAAAGGAAACCCGTGTCCGCGGGCTTATTATCGTTGCACAATGGCCGGTGGATG
TCCAGTTCGCAAGCAAGTACGTATGCTTTTACATTTTACGTCGGCATGATTATATAAAAATATAATTAAGATCTACTATA
TAATTTGCGTTTGAAACAAAGGAAGCCGTAACCAATGATGTCTTAACAGGTGCAGCGTTGCGCAGAAGACAGATCTATTC
TCATAACCACCTACGAAGGAAACCACAACCATCCACTCCCACCAGCCGCTACGGCCATGGCCTCAACAACCACCGCAGCT
GCAAGCATGCTCCTCTCGGGCTCAATGTCGAGTCAAGACGGTTTAATGAACCCAACAAACCTCCTAGCTCGAGCTATCTT
GCCTTGCTCCTCAAGCATGGCTACAATCTCAGCCTCCGCACCATTCCCAACCATCACATTGGACCTCACCAATTCACCCA
ACGGTAACAACCCTAATATGACCACTAATAACCCGTTGATGCAGTTCGCTCAACGGCCCGGTTTCAACCCGGCAGTTTTG
CCTCAAGTGGTTGGTCAAGCTATGTACAATAACCAACAACAGTCCAAGTTTTCTGGTTTACAGTTACCGGCTCAGCCACT
GCAGATCGCGGCCACTTCCTCGGTGGCCGAGAGCGTTAGTGCTGCCAGTGCAGCAATTGCGTCCGATCCAAACTTTGCGG
CGGCTCTAGCGGCAGCGATCACGTCCATTATGAACGGTTCCAGTCATCAAAATAATAACACCAATAATAATAATGTGGCT
ACGAGCAACAATGACAGTAGGCAATAAGAGTTTTCATTTTGATGGTCGATTTTTTTTTTTTGGGTACTTTGTTTTGAGTT
TCGGATGTGTAATTCTACGTATTTTGTTGGTTTAGCTTTTATCCGTGGACAACAAGCTAGGGTCTTAAGAACATGTCTTT
TTTTCCTGTTCTTCATGTAAGATCAACGATTTTGTTTGGAAATTAAATCTCTATCTAAAATATATTTTCTTCTATATAAA
CTCACACATATTTATTTATGTAATATAGCATTTTGATATATTACTTTTAAAATAAAATGTTAATTCTTTTATTATTATTA
TTAGCTAGGAATTTTGGATAAAACGCCGTAAAGGTTAAAGGAACAAAAATGAAAGCAAAATACGCTTATCAAGTTTACAT
GTTCCAATTAAAGGTCACAAAATATATGGACTAGTCGACTTATAAAACAATTTGTCAGTTAATTGATCGGTTCACCGAAG
AATTAGTTACCTATATTTCAACAGTTTAATTAGCCACATA
>AT4G22070.3 | chr4:11694235-11697234 REVERSE LENGTH=3000
TTTTTGTTTAACCTTTGTAAAAATCTAAAATCTATATTACCCATCTTAGATTAGAAGGATTCATTTCCCGTATCTTTAGC
ATGTGAGAACTAGTCCTTATGGTTCACTACTATATATAATGTTTACACTTCACGGTGCACTTGCATATTAGTAAAACTCG
ATCAGATCAATACGGGAAATGTAAAATTAAACGCACTCCAAAACAGTAATTTATTTTTAATAAACATGAATCAGTACTGG
TTATACTTATTACCCAAGATAGTCTGACTACTACTTGAATCTTCAAGCCAAATGATTACCAAAGAGAACAGAGAACAAAA
CGCTGAAATCTTTCTTTAAGTAGTCATTGGTCTAGGAACTGTTTATGTTTTCTCTTCTTTTTTTCTTTCAGTAATTTAAT
ATTCCAAGAAATTGAAGATAATCAATCACTCGATACAAATTATTTATACAAAACTAAGAAAAGAAAGTCAAAGGAAGTGA
TCGGGTTCTACGGTATGAATGTCAACAAATCATATATATGAAAGTTAGTAAATTTTTTTTATATGATTGACACATCATCA
TTTTAACATTTGTCATATGTTTATTAAATAATTAATGTAATGAATTATTAATTATAGGTTAGTGATACATTTATTATTCA
ATTTTATATATTATTTTATTATATATTCAATATACTATTACTGAATTTATTTTAATATTAAAAGATTTTTCAATAAAATC
ATTTTAATAGTTTTTTTATACTTAAAGATTTTTTTGTAATCCAAACTCAAAGTATGATTATATAATAATCGTGGATTAGC
TAATGATTTGAGTAGGTTATTCTCTTAAATTGATATTTATATAATAAATCACTAAGAGTGCATAATACGTACGAAGCTCC
ATCATCAAATTCTTAGGATTGTAGAATCGAACACTACCCTCTGCTAGATGAACGTTGTTTAAACCGCGACGTAGCGCGGA
TGATCACCTAGTATAAGTTAATTCTTGGAACTACTTTGAGGGACACAGTGGGGAAGCCTATTAGGCACTCTTACCTGTAA
ACGAAGCCAACCTCATTTTGTTGATTTTGACTTTATATGTTTTCTTTTATTTTTATTATTTTTCTTATGTTAAAATATAT
CAAAAAAGTTACGCAGTTAAAACAATTAATTTCTTATTTTAGCAAGACAAGAAATTAACATACGTTAAGAAAAAATAGCG
ATATACTTAAAATTTTCTCTAAACTATAGTTTCTGCATATAGTGAGACATTATCCAATATATATATTTATATATATAATA
TGATCGGGACTTTATATTCTTCTATATATTTTAAACATTATGAAATTTCCCCAAAAATAGTACTATTCATTAGATGTTTG
TGCATATAACAAAGTGAAACCAACAATGGTTACATATTTTTGTGTTAATATCTTTTATTTTTTTTGTGCGTTTATACTTG
TTAGTTTTAGTACATGACTTCTTATAATAATCACGAAAATCCTTTTAAAGTGCCATTTATGAGATATGCTTCTATGATAA
ATCGGAAGGATGAGATTCTTTATGTGAAAGTTCAAACTCTTATTTTCTTTCTTACCGAAATCTACAAAACCTGAACAATG
GAATATATGATAGGATGAGAAGGTACTTGTTTGAAATACCTAGTTATTCAATATTACTTGTTTAGGGTTCACTTTCTAAT
TAGTTTGCTCGACGTACGTCGGTTTAAAGTTTATTTCCTCCAAACTAAAAGGTTTCACACACACGAACACAACTATATGC
ACATGTGCGTACGGCTTACGTTATGTATCAATACATACTAGTTAAAAAAAAAAAACTAGTAATGCACTGTACCGTCTATT
AAACGAGTCTCAACAAAATTAAGAATTGGTTGTAAGAATATTCTTTTGCCATAAAAACGTATTTTTAATCACGTGAAAGG
TGCCGATCTAGTTGCTAGCGGTGTCTTTTTTTTCCAATCCTTTGATCTAATATTAGAAATAGTCAAAAATATTTCTTAAA
ATGAGGAAAAACTAAACCTGAATAAGATCCATTAATAACTGATTTCCAATTTGTATAAAAATAGCTTTTCTAGAAATCAC
CTACTTTTCGCCGCATTTCAATTTCTTTGTGTGTATATTGACATGTTCAATGAGATTTTCAAATTTAGTTAAGAAAATCC
AAAAACATTCATAAATATTTTCTTAAGAAGAGAAATTTGACTTTTTAATATCTTAAGAAAATTATCTAGATATATTAGTG
TAATGGATTTGATTTATCTAAAATCACACACGTCTATGAGTTCCGTACCAATATAGCTAAAACTTAATTAAATCAATAGA
CATAGAGCATGGAGTTGAAATATATAAAACAAAAGCAATATGGAGTCTTTTAGTTTTCATTTGAAACACCACGCAGTTTT
ATCATTACTCGAATCATAAAACAGCAGCATGTTTGTTAAGACAATAGAAAGACCAAATGTAAACGTGCAATATGTCTATT
AGATTATGGGACCCATGTTCCTCCTATAATGTCAGGTGGCAGACACATGACGCAGACTCTGACGCTTTTTAACAAAACCA
AAAGTCTCCACGAAACTTCCTACAAGATTCTTCTATCTTAAACCTAAATATACATTTATATAATCTATATAATTGATAAA
TGATAAAATACAATTTGGAGAGATATTTGAGTCGACGCCAAAACCCTTTTTGTAGGCGAATCATCTGGACCGGTAAGAGA
CTCTCTCATCGATAATAACCACATAATTTAATCAAACTCTTTCTCTCTCTTTCTAAGATCTTTTGCTTTGCTCTTTTCCT
TTTTGATCTTCCTATATATGGAGAAGCACCAAAACGGTACTTACTATACGATACTGTACGGATCCATCAAACTGGATTAA
TTATCAAAACGTACATTTTTATCTTACCTGGCAAGTTACATTCCTAGGGTTTTGGAGAATCCAATCAACAACAAAGAAAA
TAATCATCGTTACAATAATCAGTATCACGCACAGACTTAG
>AT4G22070.4 | chr4:11694235-11697234 REVERSE LENGTH=3000
TTTTTGTTTAACCTTTGTAAAAATCTAAAATCTATATTACCCATCTTAGATTAGAAGGATTCATTTCCCGTATCTTTAGC
ATGTGAGAACTAGTCCTTATGGTTCACTACTATATATAATGTTTACACTTCACGGTGCACTTGCATATTAGTAAAACTCG
ATCAGATCAATACGGGAAATGTAAAATTAAACGCACTCCAAAACAGTAATTTATTTTTAATAAACATGAATCAGTACTGG
TTATACTTATTACCCAAGATAGTCTGACTACTACTTGAATCTTCAAGCCAAATGATTACCAAAGAGAACAGAGAACAAAA
CGCTGAAATCTTTCTTTAAGTAGTCATTGGTCTAGGAACTGTTTATGTTTTCTCTTCTTTTTTTCTTTCAGTAATTTAAT
ATTCCAAGAAATTGAAGATAATCAATCACTCGATACAAATTATTTATACAAAACTAAGAAAAGAAAGTCAAAGGAAGTGA
TCGGGTTCTACGGTATGAATGTCAACAAATCATATATATGAAAGTTAGTAAATTTTTTTTATATGATTGACACATCATCA
TTTTAACATTTGTCATATGTTTATTAAATAATTAATGTAATGAATTATTAATTATAGGTTAGTGATACATTTATTATTCA
ATTTTATATATTATTTTATTATATATTCAATATACTATTACTGAATTTATTTTAATATTAAAAGATTTTTCAATAAAATC
ATTTTAATAGTTTTTTTATACTTAAAGATTTTTTTGTAATCCAAACTCAAAGTATGATTATATAATAATCGTGGATTAGC
TAATGATTTGAGTAGGTTATTCTCTTAAATTGATATTTATATAATAAATCACTAAGAGTGCATAATACGTACGAAGCTCC
ATCATCAAATTCTTAGGATTGTAGAATCGAACACTACCCTCTGCTAGATGAACGTTGTTTAAACCGCGACGTAGCGCGGA
TGATCACCTAGTATAAGTTAATTCTTGGAACTACTTTGAGGGACACAGTGGGGAAGCCTATTAGGCACTCTTACCTGTAA
ACGAAGCCAACCTCATTTTGTTGATTTTGACTTTATATGTTTTCTTTTATTTTTATTATTTTTCTTATGTTAAAATATAT
CAAAAAAGTTACGCAGTTAAAACAATTAATTTCTTATTTTAGCAAGACAAGAAATTAACATACGTTAAGAAAAAATAGCG
ATATACTTAAAATTTTCTCTAAACTATAGTTTCTGCATATAGTGAGACATTATCCAATATATATATTTATATATATAATA
TGATCGGGACTTTATATTCTTCTATATATTTTAAACATTATGAAATTTCCCCAAAAATAGTACTATTCATTAGATGTTTG
TGCATATAACAAAGTGAAACCAACAATGGTTACATATTTTTGTGTTAATATCTTTTATTTTTTTTGTGCGTTTATACTTG
TTAGTTTTAGTACATGACTTCTTATAATAATCACGAAAATCCTTTTAAAGTGCCATTTATGAGATATGCTTCTATGATAA
ATCGGAAGGATGAGATTCTTTATGTGAAAGTTCAAACTCTTATTTTCTTTCTTACCGAAATCTACAAAACCTGAACAATG
GAATATATGATAGGATGAGAAGGTACTTGTTTGAAATACCTAGTTATTCAATATTACTTGTTTAGGGTTCACTTTCTAAT
TAGTTTGCTCGACGTACGTCGGTTTAAAGTTTATTTCCTCCAAACTAAAAGGTTTCACACACACGAACACAACTATATGC
ACATGTGCGTACGGCTTACGTTATGTATCAATACATACTAGTTAAAAAAAAAAAACTAGTAATGCACTGTACCGTCTATT
AAACGAGTCTCAACAAAATTAAGAATTGGTTGTAAGAATATTCTTTTGCCATAAAAACGTATTTTTAATCACGTGAAAGG
TGCCGATCTAGTTGCTAGCGGTGTCTTTTTTTTCCAATCCTTTGATCTAATATTAGAAATAGTCAAAAATATTTCTTAAA
ATGAGGAAAAACTAAACCTGAATAAGATCCATTAATAACTGATTTCCAATTTGTATAAAAATAGCTTTTCTAGAAATCAC
CTACTTTTCGCCGCATTTCAATTTCTTTGTGTGTATATTGACATGTTCAATGAGATTTTCAAATTTAGTTAAGAAAATCC
AAAAACATTCATAAATATTTTCTTAAGAAGAGAAATTTGACTTTTTAATATCTTAAGAAAATTATCTAGATATATTAGTG
TAATGGATTTGATTTATCTAAAATCACACACGTCTATGAGTTCCGTACCAATATAGCTAAAACTTAATTAAATCAATAGA
CATAGAGCATGGAGTTGAAATATATAAAACAAAAGCAATATGGAGTCTTTTAGTTTTCATTTGAAACACCACGCAGTTTT
ATCATTACTCGAATCATAAAACAGCAGCATGTTTGTTAAGACAATAGAAAGACCAAATGTAAACGTGCAATATGTCTATT
AGATTATGGGACCCATGTTCCTCCTATAATGTCAGGTGGCAGACACATGACGCAGACTCTGACGCTTTTTAACAAAACCA
AAAGTCTCCACGAAACTTCCTACAAGATTCTTCTATCTTAAACCTAAATATACATTTATATAATCTATATAATTGATAAA
TGATAAAATACAATTTGGAGAGATATTTGAGTCGACGCCAAAACCCTTTTTGTAGGCGAATCATCTGGACCGGTAAGAGA
CTCTCTCATCGATAATAACCACATAATTTAATCAAACTCTTTCTCTCTCTTTCTAAGATCTTTTGCTTTGCTCTTTTCCT
TTTTGATCTTCCTATATATGGAGAAGCACCAAAACGGTACTTACTATACGATACTGTACGGATCCATCAAACTGGATTAA
TTATCAAAACGTACATTTTTATCTTACCTGGCAAGTTACATTCCTAGGGTTTTGGAGAATCCAATCAACAACAAAGAAAA
TAATCATCGTTACAATAATCAGTATCACGCACAGACTTAG
>AT4G22070.1 | chr4:11694235-11697234 REVERSE LENGTH=3000
TTTTTGTTTAACCTTTGTAAAAATCTAAAATCTATATTACCCATCTTAGATTAGAAGGATTCATTTCCCGTATCTTTAGC
ATGTGAGAACTAGTCCTTATGGTTCACTACTATATATAATGTTTACACTTCACGGTGCACTTGCATATTAGTAAAACTCG
ATCAGATCAATACGGGAAATGTAAAATTAAACGCACTCCAAAACAGTAATTTATTTTTAATAAACATGAATCAGTACTGG
TTATACTTATTACCCAAGATAGTCTGACTACTACTTGAATCTTCAAGCCAAATGATTACCAAAGAGAACAGAGAACAAAA
CGCTGAAATCTTTCTTTAAGTAGTCATTGGTCTAGGAACTGTTTATGTTTTCTCTTCTTTTTTTCTTTCAGTAATTTAAT
ATTCCAAGAAATTGAAGATAATCAATCACTCGATACAAATTATTTATACAAAACTAAGAAAAGAAAGTCAAAGGAAGTGA
TCGGGTTCTACGGTATGAATGTCAACAAATCATATATATGAAAGTTAGTAAATTTTTTTTATATGATTGACACATCATCA
TTTTAACATTTGTCATATGTTTATTAAATAATTAATGTAATGAATTATTAATTATAGGTTAGTGATACATTTATTATTCA
ATTTTATATATTATTTTATTATATATTCAATATACTATTACTGAATTTATTTTAATATTAAAAGATTTTTCAATAAAATC
ATTTTAATAGTTTTTTTATACTTAAAGATTTTTTTGTAATCCAAACTCAAAGTATGATTATATAATAATCGTGGATTAGC
TAATGATTTGAGTAGGTTATTCTCTTAAATTGATATTTATATAATAAATCACTAAGAGTGCATAATACGTACGAAGCTCC
ATCATCAAATTCTTAGGATTGTAGAATCGAACACTACCCTCTGCTAGATGAACGTTGTTTAAACCGCGACGTAGCGCGGA
TGATCACCTAGTATAAGTTAATTCTTGGAACTACTTTGAGGGACACAGTGGGGAAGCCTATTAGGCACTCTTACCTGTAA
ACGAAGCCAACCTCATTTTGTTGATTTTGACTTTATATGTTTTCTTTTATTTTTATTATTTTTCTTATGTTAAAATATAT
CAAAAAAGTTACGCAGTTAAAACAATTAATTTCTTATTTTAGCAAGACAAGAAATTAACATACGTTAAGAAAAAATAGCG
ATATACTTAAAATTTTCTCTAAACTATAGTTTCTGCATATAGTGAGACATTATCCAATATATATATTTATATATATAATA
TGATCGGGACTTTATATTCTTCTATATATTTTAAACATTATGAAATTTCCCCAAAAATAGTACTATTCATTAGATGTTTG
TGCATATAACAAAGTGAAACCAACAATGGTTACATATTTTTGTGTTAATATCTTTTATTTTTTTTGTGCGTTTATACTTG
TTAGTTTTAGTACATGACTTCTTATAATAATCACGAAAATCCTTTTAAAGTGCCATTTATGAGATATGCTTCTATGATAA
ATCGGAAGGATGAGATTCTTTATGTGAAAGTTCAAACTCTTATTTTCTTTCTTACCGAAATCTACAAAACCTGAACAATG
GAATATATGATAGGATGAGAAGGTACTTGTTTGAAATACCTAGTTATTCAATATTACTTGTTTAGGGTTCACTTTCTAAT
TAGTTTGCTCGACGTACGTCGGTTTAAAGTTTATTTCCTCCAAACTAAAAGGTTTCACACACACGAACACAACTATATGC
ACATGTGCGTACGGCTTACGTTATGTATCAATACATACTAGTTAAAAAAAAAAAACTAGTAATGCACTGTACCGTCTATT
AAACGAGTCTCAACAAAATTAAGAATTGGTTGTAAGAATATTCTTTTGCCATAAAAACGTATTTTTAATCACGTGAAAGG
TGCCGATCTAGTTGCTAGCGGTGTCTTTTTTTTCCAATCCTTTGATCTAATATTAGAAATAGTCAAAAATATTTCTTAAA
ATGAGGAAAAACTAAACCTGAATAAGATCCATTAATAACTGATTTCCAATTTGTATAAAAATAGCTTTTCTAGAAATCAC
CTACTTTTCGCCGCATTTCAATTTCTTTGTGTGTATATTGACATGTTCAATGAGATTTTCAAATTTAGTTAAGAAAATCC
AAAAACATTCATAAATATTTTCTTAAGAAGAGAAATTTGACTTTTTAATATCTTAAGAAAATTATCTAGATATATTAGTG
TAATGGATTTGATTTATCTAAAATCACACACGTCTATGAGTTCCGTACCAATATAGCTAAAACTTAATTAAATCAATAGA
CATAGAGCATGGAGTTGAAATATATAAAACAAAAGCAATATGGAGTCTTTTAGTTTTCATTTGAAACACCACGCAGTTTT
ATCATTACTCGAATCATAAAACAGCAGCATGTTTGTTAAGACAATAGAAAGACCAAATGTAAACGTGCAATATGTCTATT
AGATTATGGGACCCATGTTCCTCCTATAATGTCAGGTGGCAGACACATGACGCAGACTCTGACGCTTTTTAACAAAACCA
AAAGTCTCCACGAAACTTCCTACAAGATTCTTCTATCTTAAACCTAAATATACATTTATATAATCTATATAATTGATAAA
TGATAAAATACAATTTGGAGAGATATTTGAGTCGACGCCAAAACCCTTTTTGTAGGCGAATCATCTGGACCGGTAAGAGA
CTCTCTCATCGATAATAACCACATAATTTAATCAAACTCTTTCTCTCTCTTTCTAAGATCTTTTGCTTTGCTCTTTTCCT
TTTTGATCTTCCTATATATGGAGAAGCACCAAAACGGTACTTACTATACGATACTGTACGGATCCATCAAACTGGATTAA
TTATCAAAACGTACATTTTTATCTTACCTGGCAAGTTACATTCCTAGGGTTTTGGAGAATCCAATCAACAACAAAGAAAA
TAATCATCGTTACAATAATCAGTATCACGCACAGACTTAG
>AT4G22070.2 | chr4:11694235-11697234 REVERSE LENGTH=3000
TTTTTGTTTAACCTTTGTAAAAATCTAAAATCTATATTACCCATCTTAGATTAGAAGGATTCATTTCCCGTATCTTTAGC
ATGTGAGAACTAGTCCTTATGGTTCACTACTATATATAATGTTTACACTTCACGGTGCACTTGCATATTAGTAAAACTCG
ATCAGATCAATACGGGAAATGTAAAATTAAACGCACTCCAAAACAGTAATTTATTTTTAATAAACATGAATCAGTACTGG
TTATACTTATTACCCAAGATAGTCTGACTACTACTTGAATCTTCAAGCCAAATGATTACCAAAGAGAACAGAGAACAAAA
CGCTGAAATCTTTCTTTAAGTAGTCATTGGTCTAGGAACTGTTTATGTTTTCTCTTCTTTTTTTCTTTCAGTAATTTAAT
ATTCCAAGAAATTGAAGATAATCAATCACTCGATACAAATTATTTATACAAAACTAAGAAAAGAAAGTCAAAGGAAGTGA
TCGGGTTCTACGGTATGAATGTCAACAAATCATATATATGAAAGTTAGTAAATTTTTTTTATATGATTGACACATCATCA
TTTTAACATTTGTCATATGTTTATTAAATAATTAATGTAATGAATTATTAATTATAGGTTAGTGATACATTTATTATTCA
ATTTTATATATTATTTTATTATATATTCAATATACTATTACTGAATTTATTTTAATATTAAAAGATTTTTCAATAAAATC
ATTTTAATAGTTTTTTTATACTTAAAGATTTTTTTGTAATCCAAACTCAAAGTATGATTATATAATAATCGTGGATTAGC
TAATGATTTGAGTAGGTTATTCTCTTAAATTGATATTTATATAATAAATCACTAAGAGTGCATAATACGTACGAAGCTCC
ATCATCAAATTCTTAGGATTGTAGAATCGAACACTACCCTCTGCTAGATGAACGTTGTTTAAACCGCGACGTAGCGCGGA
TGATCACCTAGTATAAGTTAATTCTTGGAACTACTTTGAGGGACACAGTGGGGAAGCCTATTAGGCACTCTTACCTGTAA
ACGAAGCCAACCTCATTTTGTTGATTTTGACTTTATATGTTTTCTTTTATTTTTATTATTTTTCTTATGTTAAAATATAT
CAAAAAAGTTACGCAGTTAAAACAATTAATTTCTTATTTTAGCAAGACAAGAAATTAACATACGTTAAGAAAAAATAGCG
ATATACTTAAAATTTTCTCTAAACTATAGTTTCTGCATATAGTGAGACATTATCCAATATATATATTTATATATATAATA
TGATCGGGACTTTATATTCTTCTATATATTTTAAACATTATGAAATTTCCCCAAAAATAGTACTATTCATTAGATGTTTG
TGCATATAACAAAGTGAAACCAACAATGGTTACATATTTTTGTGTTAATATCTTTTATTTTTTTTGTGCGTTTATACTTG
TTAGTTTTAGTACATGACTTCTTATAATAATCACGAAAATCCTTTTAAAGTGCCATTTATGAGATATGCTTCTATGATAA
ATCGGAAGGATGAGATTCTTTATGTGAAAGTTCAAACTCTTATTTTCTTTCTTACCGAAATCTACAAAACCTGAACAATG
GAATATATGATAGGATGAGAAGGTACTTGTTTGAAATACCTAGTTATTCAATATTACTTGTTTAGGGTTCACTTTCTAAT
TAGTTTGCTCGACGTACGTCGGTTTAAAGTTTATTTCCTCCAAACTAAAAGGTTTCACACACACGAACACAACTATATGC
ACATGTGCGTACGGCTTACGTTATGTATCAATACATACTAGTTAAAAAAAAAAAACTAGTAATGCACTGTACCGTCTATT
AAACGAGTCTCAACAAAATTAAGAATTGGTTGTAAGAATATTCTTTTGCCATAAAAACGTATTTTTAATCACGTGAAAGG
TGCCGATCTAGTTGCTAGCGGTGTCTTTTTTTTCCAATCCTTTGATCTAATATTAGAAATAGTCAAAAATATTTCTTAAA
ATGAGGAAAAACTAAACCTGAATAAGATCCATTAATAACTGATTTCCAATTTGTATAAAAATAGCTTTTCTAGAAATCAC
CTACTTTTCGCCGCATTTCAATTTCTTTGTGTGTATATTGACATGTTCAATGAGATTTTCAAATTTAGTTAAGAAAATCC
AAAAACATTCATAAATATTTTCTTAAGAAGAGAAATTTGACTTTTTAATATCTTAAGAAAATTATCTAGATATATTAGTG
TAATGGATTTGATTTATCTAAAATCACACACGTCTATGAGTTCCGTACCAATATAGCTAAAACTTAATTAAATCAATAGA
CATAGAGCATGGAGTTGAAATATATAAAACAAAAGCAATATGGAGTCTTTTAGTTTTCATTTGAAACACCACGCAGTTTT
ATCATTACTCGAATCATAAAACAGCAGCATGTTTGTTAAGACAATAGAAAGACCAAATGTAAACGTGCAATATGTCTATT
AGATTATGGGACCCATGTTCCTCCTATAATGTCAGGTGGCAGACACATGACGCAGACTCTGACGCTTTTTAACAAAACCA
AAAGTCTCCACGAAACTTCCTACAAGATTCTTCTATCTTAAACCTAAATATACATTTATATAATCTATATAATTGATAAA
TGATAAAATACAATTTGGAGAGATATTTGAGTCGACGCCAAAACCCTTTTTGTAGGCGAATCATCTGGACCGGTAAGAGA
CTCTCTCATCGATAATAACCACATAATTTAATCAAACTCTTTCTCTCTCTTTCTAAGATCTTTTGCTTTGCTCTTTTCCT
TTTTGATCTTCCTATATATGGAGAAGCACCAAAACGGTACTTACTATACGATACTGTACGGATCCATCAAACTGGATTAA
TTATCAAAACGTACATTTTTATCTTACCTGGCAAGTTACATTCCTAGGGTTTTGGAGAATCCAATCAACAACAAAGAAAA
TAATCATCGTTACAATAATCAGTATCACGCACAGACTTAG
>AT4G22080.1 | chr4:11702554-11705553 REVERSE LENGTH=3000
GGGATCAGTATCCACGACTGCAAACCAGGGAAATCTGGAAAGGTGAGGAGCAGCCCGACGCATGTCGGTCACCGTAAGGG
ATCGGACGGTGATGCCATCACTATTTTTGGTTCGTCGAATGTTTGGATCGATCATTGTTACCTAGCGAGTTGTACGGACG
GACTCATCGATGTAATCCATGCTTCCACGGCAATCACTATTTCCAACAACTATTTCACTCAGCATGACAAAGTCAGTTTC
AGTTTTTCAAAATCATTAACATAGCTATTTAATGTCTTGGGAAGTTAATATCACATTTTGATATGGGTTGTTATATATGT
ATAGGTGATGTTGCTCGGACACAACGATAATTTTGTGAAAGATGTGAAAATGAAAGTGACCGTGGCATTCAATCATTTTG
GACCAGGACTTGTGGAGAGAATGCCAAGGTAATTACTATTTAATTTTCCTTTCTTTTTTCATCTAAAAAACTAAAATTAT
TTGCCCAAAAATATTAGAATAACTATTAAGAATTTTTAGAGCAGAATTAGAAATGTAATGATGAGCATACCAAAAAGACA
TGTAATGATGTAAAATTGTGTGGTGGGTGCAGGGTAAGACGAGGCTACGCTCATGTGGCAAACAATAGATACGATAAATG
GATAATGTATGCAATTGGTGGTAGCGCCGATCCCACCATTTTCAGTGAAGGCAACTATTTCATTGCTTCTGATAAATCTT
ACAGCAAAGAGGTAATTTAATTTTATCCTCCTAATCCAATATTATAATTACATATTTACCCCTCGGATCTGAACATGTAG
GCTAGTGATGGATATTATTGCTGTTATTGTATCACCATCTATATATTCAACAAACCAGCATATTGCAAGTTTTAACGAAG
AAAAAAAGATAGATTCGAAACTCGACTATTAATACTATTTTGACCTACAAAAAAAAGAGTCATGTTGGTCTTTTTAGCCG
AAAGTATTTTTGGACATTTTGGTCCCAATTTCATATTATAGATTAATTCCTAAATTGTTTATGAAAAAGAATGAATTTAG
CTCAAAAACAAGAAAGGTAAGTAGACTTTAATTACAATTTTCTTATCCTTTTTTATATATTTTAATATCGGTTTCTAAGG
ACTGAATAACTGCTTGACCATTATTATTCCACCACCAAAATTTAATCCGCTGATTTTTCCAAATAAATGACGGTAGCTAA
GCTAACCATCGGACTGCCTACTTATCTAAACTTCTAGTTTTGGTTATGTAATGATTAATGTCTAAAGATCATTATGCACT
TATGATTAATTCATGAAAATAAAATGCTAAGCATAACTAAAATAAACAGGTGACGAAGAGAGAAGTAAAAGGAGGATGGA
ACAATTGGAGATGGAGAACCTCAAACGATGTTTTCAAGAACGGAGCTTTCTTCGTACCTTCTGGTTATGGCAGCATTCCG
CTACCGTACAGTTCTGCTCAGCGATTCACAGTCGCTCCCGGAAACTTGGTTCCTTCTTTAACCGCAGACGCTGGCCCTCT
AAACTGCAACCGCAACGGTCCTTGTTATTAGTATTCAATACTCTTTTCACGAGATGCATCTAATTATTTTCTAGTATAGC
ACGTTACTTTTCGTTTTTAACTTAGTTGATCTATATATGTTGTGGTCTGGATTTGCTACACATGTAGCACTGGTGTACTA
GTTATGAAAGATGATAAACGTCAAGAGTTTAATTTGTAAGAAATAAATTTTGTGTATCTATTTGCGTTTTCTCTCGAACC
TGATTTATTGACGGTTTTGGTTCAGTCCGGATTTTTTGATCATATAAATACTGCAATATATGATTGAGTACAGCGGACAA
CAAATATTAAAACGTATGATCGTTAAAGTTTATATTGGTGCTGTGCTCAAATCCGTTAAAATTTCTTATTTTATCATCTT
CTTCTCTTCTACGTGTACTAAGAAAAAAGATTTTACTACGTCCGTCTGTAGGAATGGATCAGACACGAGAGGTTACTTCG
TATGGTCATTTATGGATTTATACGAGATAGTAAAGGGATACGAGTTTAGTTTTGGATTATACTCTGCGAATTTCAGTGAT
TTTCATCGTAAGAGAACTCCCAAACTCTCTGCTCATTGTTACTCTGCTTTTCTCAGTGGCAACATCACTTTTCTTGGTTC
TCAAGGCATCACGCAATTGCAGAGGAACTTCTCTTCTTCATCTTCTTCGTAGTAATCTTTTGAATTTAGTTTATTCTCAT
GAATCTGATTCCTTCAGATTTAGCGAAAACCATGTGAATTGTGCCGAACGAAATCTCATCTTTTAGGGAGAACCCTCAGA
CCTCTCTGTTTTACTGTGTTTGAATTGCTTGCCGTTTTAAAGTCTATCATCCTAATTTTGTTTTTCCTTAAAACGGTATG
CTTTCCTTGATCTCACGTAATAGTGGGATTTCTTTTTTCTTTTTTCACACTGTGACCCTAATGTATTACATAATTTTCAA
CACACCACTCGCTCATATAAAATTATTTGTAATTCTGTTTAATTTAGGTTTGGTATGATTCCATTTTTGGCTTGATACCG
GTTCGGTTTTTGCTTAAAAGAAAACTAAAAAAAAAAAAAAAAGCAAACATAAGAAATGGAGTGTTTGAAGTAAAAGAAAC
AAAAAATAGTAATGGATTGGTACACGTACATAAAACACCCCATCAGATAAACATTATACTAATTAATGTAATGTAATACA
ATTAACTAAACAAAATACATTAAGACTTTGGAATTTTCCATCCAACAAGTCGGCTTGAGAAATGTTCGTGGGGAAGCACG
AACATGTGATCTTGTGCAACAACACCAAAGTCTCACCAATACAACTTTGATCTTTAGGCCAATATTAGGAAAAGATCGTG
TTTACCACACCTTCTAATCTTTCCGACACAATCTCTCATCTAAACACTTCCTTAAGTACTTGCCCATCTTTTCTCTTTTC
TTAGTATCGATCCCTACTCAAACCATAAACCCACCCAACC
>AT4G22090.1 | chr4:11706043-11709042 REVERSE LENGTH=3000
TCATGTAAGGCTAAATAACCTCATTTTAGTAACTTAGTTTTCTTTTCATGCTTCGCAATGTAAAAAAAGAATGGTTGATA
TAATTCTTGTCATTGCAGCCAAGACTTTACAGCTTATGCAAATGTTTGCTTCAGAGAGTTTGGGCATCACGTCAAATTCT
GGACCACGATCAACGAGGCTAATATATTCACTATTGGAGGATACAATGATGGGATCACACCGCCTGGTCGTTGCTCCTCA
CCGGGTAGAAACTGCTCATCAGGGAACTCTTCAACTGAACCATATATCGTAGGCCATAACTTGCTTCTTGCGCACGCCTC
TGCTTCAAGACTGTATAAGCAAAAGTACAAGGTATACATGCTTACACATTTTTATATATTTTACATAATCCTCTCTTGAA
TGTGTGAGTTACGAGCAACATGCAGGATATGCAAGGAGGTTCTGTGGGATTTAGCTTATTCTCCCTAGGGTTTACACCTT
CTACAAGCTCCAAGGATGATGACATTGCAGTTCAAAGAGCCAAAGATTTCTACTTCGGCTGGTGAGTTAGGCAGAAACAT
AACTTCCAAATTGTAAAACAGATCCAAGGTTCTTAGCTGAAAACAGAACACTCTGTTCTTAAAAATCAGGATGCTTGAGC
CTTTTATATTCGGTGACTATCCCGATGAAATGAAAAGAACTGTTGGATCAAGACTGCCAGTTTTCTCAAAGGAAGAATCA
GAACAAGTTAAAGGCTCATCTGATTTCATAGGAATCATTCACTATCTTGCAGCTTCGGTCACAAGCATCAAGATCAAACC
TTCTATTTCAGGAAACCCGGATTTTTATTCAGACATGGGTGTATCTATGACATGTAGGATCATCAAACTCTATCTTTTGA
ATAACAAATACAAAGTCTCTGCTTCTTTATTTTTTTTTCTTGATTTTCTTTTGTTGCTAATCATCTCTTCTTTGTTTTAC
TGCTTTGGAGGGACAGTCCTTGGGAATTTTTCAGCTTTCGAGGTAAGAGTTTCAAGGCTACCAAATTCAGATGCAAAACT
TCTCAATCTATATTTCTTAGTTGTTTTGTTCTTGTTTGGAAAAGTATGCTGTTGCTCCATGGGCTATGGAAAGTGTCCTT
GAGTATATAAAGCAAAGCTATGGCAATCCTCCTATCTACATTCTTGAAAATGGTCTCTCCTTCTCACTCTTCCTGATCTC
TATCTCTTGTTTGTATCTTAGTCTGTTTAATTCTCTTGCCAATGCAAACGAATAGGTACACCGATGAAGCAAGATTTGCA
GCTGCAACAAAAGGACACACCAAGGATTGAGTATTTACATGCTTATATTGCTGCTGTTCTCAAATCTATTAGGTAAGTAA
AGTTTCTTATTGTATTTTCTTCTTCTCTTCTCTTGTCGATGTACTAAAGATTAAAGATTTTACTACGTGTAGGAATGGAT
CAGACACGAGAGGTTACTTCATATGGTCATTTATGGATTTATACGAGTTAGTGAAGGGATATGAGTTTAGTTTTGGATTA
TACTCTGTGAATTTCAGTGATCCTCATCGTACGAGATCTCCAAAACTCTCTGCTCATTGGTACTCTGCTTTTCTCAAGGG
CAACACCACTTTTCTTGGTTCTCAAGGCATCATGCAAATGCAGAGCAACTTTTCTTCTTCAGCTTCTTCGTAGTAGTAAT
GTTGCATTTACTTAATTCTCACGAATATGTTCTAGCGAAAAACATCAGGCCTCTGTTTTACTGTGTTTGAACTGCTTGCC
CTTTTAAAGTCTATACGAATTTTATTTTTCCTAAAAACGGCATGCTTTCCTTAGGCCCATGTAATAGTGGGATTATTTTT
TACACTGTGACATTAATAATGAGTTCCGTATTTCGTTTCAGCACACCACTCGCTCATATAAAATTATTTGTAATTCGGTT
TAATTTCAGCATACCACTCGCTCTTTTTATTTATTTTATTGTCTCATAAAAAATATCAAATATTTGGAAAACAACACATA
AATAAATAAAAATATTAAAGAGAAACAAATTACCATAACTATGAATCGCCAAAGTTATGAAAAGAGACCAATTTCTTTAA
ATATTAATTTTTACCTTTTTAAGGTAACTTCAGTTTGGTTAATTGGAAAACAAAAATTTAGGGGGCGGGGGGGGGGGGGG
GGTAAGCAGGGATTTTTTGTCGGGGGAAATAAAATTGATTCCTTAAAACTCTTCAAAGATTTGAAAAAATTAAGGGTGGC
AGCTGCCTCATCTTAACTAAGGTAGATCCGCGCCTAGATATCGGCTTGGTTTTTGTTTAGAAGAAAATTCAAAAATATCG
AACATATCACAAATGGAGTGTTTGAAGTAAAAGAAACAATAAAAAAAAAATCGTAATGGATTGGTACACGTACGTGAAAC
ACCCCCACCATATAAACATTGTACTAATTAATGTGATACAACTAATCAAACAAAATCTAGAATTTGGATTTTTCCATCGA
AGCAAGTCGGCTTGAGAAATGTTCGTGAGAAATGTACATGCAGATGCAGGGGACGGACCCAATAATATTGTTAAATTTGC
TAGTGAGATAAAAGACGACACATAATTAATTTTCTGTAAAATTTTAATAAAATTGTATTTTTAAAATCAAAATACAAAAA
GGATTTTTAAAAATTTGGAAAACTAAAAAATAAATAAGATAACTAGAAACAAAATAAATTAAATAATGAATGCAAAGAAA
CTGATCATAGAAGAAAAAGGAAACAAATGAAATAGAGGGTTAGATTTAATTGCTATAACTAATGACTGATTTCATAATTT
TAGGGGCTAAACATGGGCCCGCCGTTGAGTATATATATGATCTTGTGCAACAACACCAAAGTCTCACGTCTCACCAATAC
AAGTTTACCACACCTTCTAATCTGTCCGACACAATATCTCATCTAACACTCCCTTAAGTATACTTGCCGATCTTTTCTCT
TTTCTTAGTATCCCTACTCAAACCTTAAACCCATCGGACC
>AT4G22100.1 | chr4:11709933-11712932 REVERSE LENGTH=3000
ATTAGTTAAATGATTTGGTAACAGGTTGGAGAAGGAGCCAGGCTGCGTGGAGCCGGCAAGATCATTGGTGTTGATCTCAA
TCCAGAAAAATTCGAGCTAGGTAAAGTTGTGTTGTATTTCAATTGAATATTTTTGTCTTTTAAAGTCAATTTTTTTTTCT
GGCTTATTGTGATCACGTTAGGTTTGGTATTATATCTTACAAAACACTAAAAACTACTAGTTTGTAGTTGGTGATGTTCC
GTCCGGTCCAGGTTGTATTATTTATTTGTCAAAATAACCAAATCCGAATGTCGTAGTTATTTAGTCTTTTGTTTTGTTAT
AACTTATAGATTATATTCCCATTGAATACACATGGTTGCAAATATCTTATATTTTATATATTCTATAACATGATTAAGAG
AATAAAACAAAACCCAAGATATATAAATATATATAAATATATATAACCTAATAATGTTTGTGTTCTAGGACCGTTGTTGC
GTCACCATTTAGTTTCCAATCTATATGTAATAAAATATCATTTGAAAGAAAAATTTAGATAAACAAATGATATTTTTGCA
TTGAAAAGCTACATTATTTAATTTAACATAAAATATTGCAGATTAACTAATACTTAATAGAAAGCGAAAAATAATATTCA
TCATGTAATACATTGAATAGGCAAGAAATTTGGTTTCACGGATTTCATCAATTCTACCTTGTGTGGAGAAAATAAGATTA
GCGAGGTATGTTATTTAATATCTTACACTCTATCTCATATATAATTCTTAGATTTACATGAGAATAATGTAAATTTTGGT
TGTAATTGATCACTAATCTATCCCAAACGAATTTAATTTATTTTTTTGGCTAATTTTGAAAAGGTGATTAAAGAAATGAC
TGGAGGAGGAGTTGACTATAGTTTCGAATGCGTTGGTTTACCTTCTTTATTGACCGAAGCTTTCTCCAGCACTCGCACGG
TACACTTATATATATACTCGATCTTTTTGGTTGTAGAATTATTCAAATTTCCAATATGTTAAAACCAAAATTGATTAAAT
ATGTCTTTAAAACTTTACATAAAAAAAAACTTATGTCTTTAAGACTTTAACAATTAAATAATTAACACAGGGTTCAGGAA
AAACGGTAGTGTTGGGGATAGATAAGCATCTAACGCCAGTAAGTTTGGGTAGCTTTGATCTTCTCAGAGGCAGACATGTT
TGTGGAAGCTTGTTTGGTGGTCTTAAACCCAAACTAGATATTCCGATTCTGGTTGATCATTACTTAAAAAAGGTATATAC
ACAAATCTATCCAGTTTGATTACAGTTTTTGGTTATTAAAAAGTATTTTACTTATATATATCTAACTTGCATATTATGTT
ATCATGTGATTCACTATTTTGTTTAAAACTGCAGGAGCTTAATTTGGATAGTTTTATTACACATGAATTGAAATTTGAGG
AAATCAACAAAGCTTTCGATTTATTAGTGCAAGGAAAGTCTCTCCGCTGCATTCTTTGGATGAACAAGTGAAGTGATTAA
TTATGTTGAAACTATATATGTTGAAAAATTGATTAAATTTCTTTATCAAAAAGAAAAGAATTAATTATTACTCTTTCTAT
TTTTCGATGTTTGAACGTGTTTTTGTTTATTTTAATAATATCAAATGTGTTCGTCTGTTTTATGCTAGCTATGCATGAGA
ATTATGAATACCTTTTCATGTTTTGAAAATCTCATCAAATTAATACAAGAAATTTTATATATGAATTTATTTAACATCAT
GTATAGAATATTAAAAGTACATTAAAGAAAAAATGTACTCCGTTTTTTCTAAAACACATATAATTCACACCATAAAACGT
GGCATACTAGGGTTTAGTGGATGGCGATATGAATTTCATGTGCATGACCGTTTTGACACGCATTTAGGTCAATCTAGTGA
TAAATTTTGGTGATGAGAATCCGTGATATCTGCAAGTTTCCATAATCTCTTATAATTAAAAATATTAACTAATTCATCAC
AAGCTGTTTAAATCATCTATATTTGACCAATAATATATATTATTATTATTTGTTTTGACAGCTTTGACCAGCAAGCAATA
CTTTTCAGAAAATTTAAAGATTACCTTTCCAAAACTAATTTAAATTAGCCATTAATTTTGTTTACGTTACAAATCGTTGA
ATAAGAATTAATAGGTCATTAAGTGAGTACTCTGTACATACTTTCTAATCGCGTTCATATATATAAGTCCTTTAACAAAA
AAAGGTAAAAAAATCGTGGTCATATATACACACACATACATCAACTTGTATCATCAGCCAATAATAAGAAACAAGAGAAG
AACTATGAGATCTGCTACTTTTTTCTTGGTTTCCTGTGTTCTCATGTCTTTCGTTTTGAGCCATGTTAAAGGTATAATAC
GTTTTTTCTTTTTTTTTTGCTTTGAACCAAAAAAAACTTGTTGATATGAATTATGAATAACTAGAATCTTTCGTTCAAAC
TTTAACAATTCTTGTGGTTGATATAAAACAATATATAGAAGTGGAAGCTGGATTGGATCCCATGGCGGCTAACCTACGCG
TCCGGAAGGATATATTTATCGGAGGATGCGGCCGGGACGGAAACAAGACATGCATGAAAGACTTTGTTAAGAAAGGAGGT
GTGATGAATAAGCCCATTAGTTGCGAGTGTGATAACCTTGGATACGAACATTTATGCCGGTGTAATTTTTCTTGATGTAA
TTTTCTTCATATCCTTTATTAAAATCTCTAAGAAAAACATAGAAGAAACTAGTTTTATTGTGGTATAATAATAATCTTTA
AAGGCCTTAAAAGGCTCATTTCCTTTTAACATTTGTACAAGTTCCTTTCCATATCTATGATTATCAGTGTTTGTCGGTGT
GTGTTTCTTTTGAGTCCACGATGACTAATTGTGACACAGACAAGTGTTTCTATTCTCTCGTGAGTCGACAAGTTATTTCC
AAAAAATCATGGAACAAAACAGAGAGGGAAAAACAGAGAA
>AT4G22105.1 | chr4:11710609-11713608 REVERSE LENGTH=3000
ATTTACTTGTTTTACTTTCTTTTTTCAAGAATTTTTAATAATATCTTGATCTTGTTGTAATCTAGTGTGATCGAGAGCAT
TGGTGAACATGTGAATGGATTTCAACAAGGTGACGTCGTTTTGCCAGTGTTTCACCCTCACTGTGAAGAATGTAGAGATT
GCAAATCCTCAAAGAGCAACTGGTGCGCAAGATTTGCCGACGATTTCTTATCAAACACGAGACGATATGGAATGACTTCA
CGATTCAAAGACTCCTTTGGAGAAGATATTTACCATTTTCTCTTTGTCTCGAGTTTTTCTGAATATACGGTCGTCGACAT
CGCACATCTTGTCAAAATCTCTCCTGATATTCCGGTTGATAAAGCAGCATTGCTTAGCTGCGGTGTTTCCACAGGTTACT
TCAATATTTGTTGCGTAGAGAAAGATCAGGAGTGAAAACATATTTTCAAATATTTTTGGGGGTTAAAGCATAAAAAGAAG
TAGAAATCAGGAGTTAGGATGGTAATTTTAAAATATCACGTGGATCAGGAATTGGAGCAGCTTGGAAAGTGGCTAACGTG
GAAAAAGGCTCCACCGTTGCAGTTTTTGGCCTTGGTGCTGTTGGACTTGCGGTATCAATATTTTGTGTCCTTCAAATGAA
TGAATTTTGTATACGTTAGTTGATTTTGCTAGTAAGATTAGTTAAATGATTTGGTAACAGGTTGGAGAAGGAGCCAGGCT
GCGTGGAGCCGGCAAGATCATTGGTGTTGATCTCAATCCAGAAAAATTCGAGCTAGGTAAAGTTGTGTTGTATTTCAATT
GAATATTTTTGTCTTTTAAAGTCAATTTTTTTTTCTGGCTTATTGTGATCACGTTAGGTTTGGTATTATATCTTACAAAA
CACTAAAAACTACTAGTTTGTAGTTGGTGATGTTCCGTCCGGTCCAGGTTGTATTATTTATTTGTCAAAATAACCAAATC
CGAATGTCGTAGTTATTTAGTCTTTTGTTTTGTTATAACTTATAGATTATATTCCCATTGAATACACATGGTTGCAAATA
TCTTATATTTTATATATTCTATAACATGATTAAGAGAATAAAACAAAACCCAAGATATATAAATATATATAAATATATAT
AACCTAATAATGTTTGTGTTCTAGGACCGTTGTTGCGTCACCATTTAGTTTCCAATCTATATGTAATAAAATATCATTTG
AAAGAAAAATTTAGATAAACAAATGATATTTTTGCATTGAAAAGCTACATTATTTAATTTAACATAAAATATTGCAGATT
AACTAATACTTAATAGAAAGCGAAAAATAATATTCATCATGTAATACATTGAATAGGCAAGAAATTTGGTTTCACGGATT
TCATCAATTCTACCTTGTGTGGAGAAAATAAGATTAGCGAGGTATGTTATTTAATATCTTACACTCTATCTCATATATAA
TTCTTAGATTTACATGAGAATAATGTAAATTTTGGTTGTAATTGATCACTAATCTATCCCAAACGAATTTAATTTATTTT
TTTGGCTAATTTTGAAAAGGTGATTAAAGAAATGACTGGAGGAGGAGTTGACTATAGTTTCGAATGCGTTGGTTTACCTT
CTTTATTGACCGAAGCTTTCTCCAGCACTCGCACGGTACACTTATATATATACTCGATCTTTTTGGTTGTAGAATTATTC
AAATTTCCAATATGTTAAAACCAAAATTGATTAAATATGTCTTTAAAACTTTACATAAAAAAAAACTTATGTCTTTAAGA
CTTTAACAATTAAATAATTAACACAGGGTTCAGGAAAAACGGTAGTGTTGGGGATAGATAAGCATCTAACGCCAGTAAGT
TTGGGTAGCTTTGATCTTCTCAGAGGCAGACATGTTTGTGGAAGCTTGTTTGGTGGTCTTAAACCCAAACTAGATATTCC
GATTCTGGTTGATCATTACTTAAAAAAGGTATATACACAAATCTATCCAGTTTGATTACAGTTTTTGGTTATTAAAAAGT
ATTTTACTTATATATATCTAACTTGCATATTATGTTATCATGTGATTCACTATTTTGTTTAAAACTGCAGGAGCTTAATT
TGGATAGTTTTATTACACATGAATTGAAATTTGAGGAAATCAACAAAGCTTTCGATTTATTAGTGCAAGGAAAGTCTCTC
CGCTGCATTCTTTGGATGAACAAGTGAAGTGATTAATTATGTTGAAACTATATATGTTGAAAAATTGATTAAATTTCTTT
ATCAAAAAGAAAAGAATTAATTATTACTCTTTCTATTTTTCGATGTTTGAACGTGTTTTTGTTTATTTTAATAATATCAA
ATGTGTTCGTCTGTTTTATGCTAGCTATGCATGAGAATTATGAATACCTTTTCATGTTTTGAAAATCTCATCAAATTAAT
ACAAGAAATTTTATATATGAATTTATTTAACATCATGTATAGAATATTAAAAGTACATTAAAGAAAAAATGTACTCCGTT
TTTTCTAAAACACATATAATTCACACCATAAAACGTGGCATACTAGGGTTTAGTGGATGGCGATATGAATTTCATGTGCA
TGACCGTTTTGACACGCATTTAGGTCAATCTAGTGATAAATTTTGGTGATGAGAATCCGTGATATCTGCAAGTTTCCATA
ATCTCTTATAATTAAAAATATTAACTAATTCATCACAAGCTGTTTAAATCATCTATATTTGACCAATAATATATATTATT
ATTATTTGTTTTGACAGCTTTGACCAGCAAGCAATACTTTTCAGAAAATTTAAAGATTACCTTTCCAAAACTAATTTAAA
TTAGCCATTAATTTTGTTTACGTTACAAATCGTTGAATAAGAATTAATAGGTCATTAAGTGAGTACTCTGTACATACTTT
CTAATCGCGTTCATATATATAAGTCCTTTAACAAAAAAAGGTAAAAAAATCGTGGTCATATATACACACACATACATCAA
CTTGTATCATCAGCCAATAATAAGAAACAAGAGAAGAACT
>AT4G22110.2 | chr4:11713947-11716946 REVERSE LENGTH=3000
GTGTGGCGATACCGATGAAAGCAACTTTCTTCATCACGTATATAATGGTTGATGGTTGGGCAGGAGTTGCAGGAGAGATT
CTAATGCTGAAACCATTGATTATGTTCCATCTCAAAAACGCCTTCTTGGTTAAGACTGATAAAGACAGAGAGGAAGCAAT
GGACCCGGGAAGCATTGGTTTTAACACGGGTGAGCCTCGGATACAGCTCTACTTTCTTCTCGGTCTTGTCTACGCTCCTG
TGACACCGATGCTTCTTCCTTTTATCTTGGTCTTCTTCGCCCTTGCTTACATTGTATATCGCCACCAAGTAAGTTTCTTC
TTCTTTCCTTAATAGGGTCGAATTTGTTTTAAAGCAGTTTCTTAAACAAATTTTTGTTTCTGTCAGATCATTAACGTATA
CAATCAAGAATACGAGAGTGCTGCAGCGTTTTGGCCAGACGTTCATGGACGAGTCATAGCAGCATTGGTAATATCACAGT
TGCTTCTGATGGGTCTATTGGGAACAAAGCACGCTGCATTAGCTGCACCGTTTCTCATTGCTTTGCCTGTGCTTACCATT
GGTTTCCACCACTTCTGCAAAGGTCGTTATGAGCCAGCTTTCATCAGATACCCTTTACAGGTTTGTCGTTTCTTCTAACA
ACCATTTAACATTTTAGATTCCACAATCATACCAAACACGAATCATTCTTGTATTTGTTTACTCGTGTTACAGGAAGCTA
TGATGAAAGATACATTAGAAACCGCAAGAGAACCAAACCTGAACCTTAAAGGCTACTTGCAAAATGCTTACGTTCATCCG
GTTTTCAAAGGCGATGAAGACGATTATGACATTGATGACAAGCTCGGGAAGTTTGAGGATGAAGCCATTATTGTTCCCAC
CAAACGTCAGTCGAGGAGAAATACTCCGGCTCCTAGCATAATCAGTGGGGACGATTCGCCGTCTTTGCCCTTTAGTGGTA
AACTAGTCTAAGAGAAGCTTCACTCATGGTCAAAAGAAAGTATATATACATATGCTACTTTCAATGTATACAGAGAGTAA
GAGAAGCTACCAAAGTGAGAAAATTTGACTAAGATTTGTTGATGTTGATATTTTATAAGGTTTCTGGGTTGTGAATGGTG
AATCCTAAATTTCGGGGTCGTTTTATAAGAAATTGATTTTATTGTGGTTTTAATCATAATTTTAGCTCAGTTGTCCTAAC
TCTATGGTTCAAATGTATGATTCAAATTTGGTTTAGATTTTTGGTTCGGTTAGTTAATTTGGATTTCATTTGGAAACTGT
GCTCCTAAGGCACCTATATCTTTTATCTTTTCAGCAATTAAATAGCAAAGCCTAATTAAGGAAAGGGTATCATATTCTAT
CATTGAATAAAATGTTAAATACAAATCTGTAAGTTTCTAAAATCTCTTAGATTTTGATTAACTTTATCAATAAATTTTGT
ATAGAACTAATCAATCATAGACTAGTGGATCATATATAATTTGACCAAATCAATATACATTTTTCAAAATTAAATTAAAG
ATTACCTTCCAAAACTAATTAAAGATACCTTGTTTGGAAAAAAAGAGATTAAATTATCTTCCATAATTAAGTAATATGTA
GAGAAAAAGATTCAAGTAAGTAATTTATGGCTACCAAAACTTTTTGTTGAATATGTGTATATATAAGTTGACAAGAAAAT
AATATGTATATCGTCCATTGAATCGAGGAAGGAGGAACAAGGGTGAAAGAAGATAAATTTTCAGTAGCACAAAAGAGTGA
AATATACACAACAAGAATCATGAGATCTGCTACTTTATTGTTGGTTTCTTGTGTTCTTTTGTCTTTCATTTTGGGCAATG
TTAAAGGTAAAATCTTAAAAAAAAAACCTCAATTTCTATCAACTGCGAAATTGTATGTTCTTTTCATAAACAATGGTTTG
TATACCATGGTCTAATTATAATCTTCTTGCATGATCAATGACTAAGATCTTTAATATTTAACAATTCTTTTGGTTGATAT
AAAATAACAGAAGTGGAAGCTGTGTTGAAGCCAATGGACCAATGCGGCCGGAAGGATATATTTTTGGGAGGATGCGGCAG
CAACGGAAGCAAAACATGCATAAACGACTTTGTTAAGAAAGGAGGTGTAGCCGCTAAGCCTAGTAGTTGCGAGTGTGATG
ACTTTGGGGAAGAACATTTATGTAGATGTTATGTTCCTTGCTAGTTTTTGTTATAGTTCTACAAATAAAATTTACAATGA
ATTATATAATATAACGTTAACGAAACCAGTTTATTGTGATGTGAAATTTTGAATCTTCTTAGATGTTGGCAATATTGTAA
TGAATAACAGTCGCAAAACTTATAATACCTCAATAAAAAGTTTCGTTTCCGTAAGACTACTCTACTTGACTCTTAGGTTT
GAATCTCTTCTCAAAACAACCATTTCCATTATTTCGTTTTTTGATCTTCATGAGTATCTTCACGTGGTTCTTCTTGAAGC
AAAGATGTTATTTCTTTGTATCCAATGGTTTAATTTGGTCTTACTTACCAGGAACCATATGAATGTAAGAATGTTGCCAT
CTCAAAAAAAATAAAAAATAAAGCGTTAGTTAGTTGGAATTTAATCAAAATTAAAATACAAGATACTGTATTTATTAGTT
GGCTTTGTCTTAATTCACCAACCACGATCTCGAGCTGTGCTTTCCATTAATACAATATGTCAACAGTTTCATATTCTTAA
GATTCAGTAGAAAAAATTGACCACAAGACAAAATATAGGTAGGACGTTTCAATCTTTACACCTATTTTGATAATAAATTA
GAGACGAGCTTAATTATATAATCAGTCAACTAGAAATGATTATTATAAAATTACAGTGTTGATTAAAAAAATTAAAAAAC
TATGTAATTGTTAATTTGCATGCAGATACAACTATACAGAAAGAGAAGATAGGATGAACAAGTGAGTCTCTTCTCTCTCT
CAAATCCACTCCGTAATAAGTTCATAATCTATCATCCACC
>AT4G22110.1 | chr4:11713947-11716946 REVERSE LENGTH=3000
GTGTGGCGATACCGATGAAAGCAACTTTCTTCATCACGTATATAATGGTTGATGGTTGGGCAGGAGTTGCAGGAGAGATT
CTAATGCTGAAACCATTGATTATGTTCCATCTCAAAAACGCCTTCTTGGTTAAGACTGATAAAGACAGAGAGGAAGCAAT
GGACCCGGGAAGCATTGGTTTTAACACGGGTGAGCCTCGGATACAGCTCTACTTTCTTCTCGGTCTTGTCTACGCTCCTG
TGACACCGATGCTTCTTCCTTTTATCTTGGTCTTCTTCGCCCTTGCTTACATTGTATATCGCCACCAAGTAAGTTTCTTC
TTCTTTCCTTAATAGGGTCGAATTTGTTTTAAAGCAGTTTCTTAAACAAATTTTTGTTTCTGTCAGATCATTAACGTATA
CAATCAAGAATACGAGAGTGCTGCAGCGTTTTGGCCAGACGTTCATGGACGAGTCATAGCAGCATTGGTAATATCACAGT
TGCTTCTGATGGGTCTATTGGGAACAAAGCACGCTGCATTAGCTGCACCGTTTCTCATTGCTTTGCCTGTGCTTACCATT
GGTTTCCACCACTTCTGCAAAGGTCGTTATGAGCCAGCTTTCATCAGATACCCTTTACAGGTTTGTCGTTTCTTCTAACA
ACCATTTAACATTTTAGATTCCACAATCATACCAAACACGAATCATTCTTGTATTTGTTTACTCGTGTTACAGGAAGCTA
TGATGAAAGATACATTAGAAACCGCAAGAGAACCAAACCTGAACCTTAAAGGCTACTTGCAAAATGCTTACGTTCATCCG
GTTTTCAAAGGCGATGAAGACGATTATGACATTGATGACAAGCTCGGGAAGTTTGAGGATGAAGCCATTATTGTTCCCAC
CAAACGTCAGTCGAGGAGAAATACTCCGGCTCCTAGCATAATCAGTGGGGACGATTCGCCGTCTTTGCCCTTTAGTGGTA
AACTAGTCTAAGAGAAGCTTCACTCATGGTCAAAAGAAAGTATATATACATATGCTACTTTCAATGTATACAGAGAGTAA
GAGAAGCTACCAAAGTGAGAAAATTTGACTAAGATTTGTTGATGTTGATATTTTATAAGGTTTCTGGGTTGTGAATGGTG
AATCCTAAATTTCGGGGTCGTTTTATAAGAAATTGATTTTATTGTGGTTTTAATCATAATTTTAGCTCAGTTGTCCTAAC
TCTATGGTTCAAATGTATGATTCAAATTTGGTTTAGATTTTTGGTTCGGTTAGTTAATTTGGATTTCATTTGGAAACTGT
GCTCCTAAGGCACCTATATCTTTTATCTTTTCAGCAATTAAATAGCAAAGCCTAATTAAGGAAAGGGTATCATATTCTAT
CATTGAATAAAATGTTAAATACAAATCTGTAAGTTTCTAAAATCTCTTAGATTTTGATTAACTTTATCAATAAATTTTGT
ATAGAACTAATCAATCATAGACTAGTGGATCATATATAATTTGACCAAATCAATATACATTTTTCAAAATTAAATTAAAG
ATTACCTTCCAAAACTAATTAAAGATACCTTGTTTGGAAAAAAAGAGATTAAATTATCTTCCATAATTAAGTAATATGTA
GAGAAAAAGATTCAAGTAAGTAATTTATGGCTACCAAAACTTTTTGTTGAATATGTGTATATATAAGTTGACAAGAAAAT
AATATGTATATCGTCCATTGAATCGAGGAAGGAGGAACAAGGGTGAAAGAAGATAAATTTTCAGTAGCACAAAAGAGTGA
AATATACACAACAAGAATCATGAGATCTGCTACTTTATTGTTGGTTTCTTGTGTTCTTTTGTCTTTCATTTTGGGCAATG
TTAAAGGTAAAATCTTAAAAAAAAAACCTCAATTTCTATCAACTGCGAAATTGTATGTTCTTTTCATAAACAATGGTTTG
TATACCATGGTCTAATTATAATCTTCTTGCATGATCAATGACTAAGATCTTTAATATTTAACAATTCTTTTGGTTGATAT
AAAATAACAGAAGTGGAAGCTGTGTTGAAGCCAATGGACCAATGCGGCCGGAAGGATATATTTTTGGGAGGATGCGGCAG
CAACGGAAGCAAAACATGCATAAACGACTTTGTTAAGAAAGGAGGTGTAGCCGCTAAGCCTAGTAGTTGCGAGTGTGATG
ACTTTGGGGAAGAACATTTATGTAGATGTTATGTTCCTTGCTAGTTTTTGTTATAGTTCTACAAATAAAATTTACAATGA
ATTATATAATATAACGTTAACGAAACCAGTTTATTGTGATGTGAAATTTTGAATCTTCTTAGATGTTGGCAATATTGTAA
TGAATAACAGTCGCAAAACTTATAATACCTCAATAAAAAGTTTCGTTTCCGTAAGACTACTCTACTTGACTCTTAGGTTT
GAATCTCTTCTCAAAACAACCATTTCCATTATTTCGTTTTTTGATCTTCATGAGTATCTTCACGTGGTTCTTCTTGAAGC
AAAGATGTTATTTCTTTGTATCCAATGGTTTAATTTGGTCTTACTTACCAGGAACCATATGAATGTAAGAATGTTGCCAT
CTCAAAAAAAATAAAAAATAAAGCGTTAGTTAGTTGGAATTTAATCAAAATTAAAATACAAGATACTGTATTTATTAGTT
GGCTTTGTCTTAATTCACCAACCACGATCTCGAGCTGTGCTTTCCATTAATACAATATGTCAACAGTTTCATATTCTTAA
GATTCAGTAGAAAAAATTGACCACAAGACAAAATATAGGTAGGACGTTTCAATCTTTACACCTATTTTGATAATAAATTA
GAGACGAGCTTAATTATATAATCAGTCAACTAGAAATGATTATTATAAAATTACAGTGTTGATTAAAAAAATTAAAAAAC
TATGTAATTGTTAATTTGCATGCAGATACAACTATACAGAAAGAGAAGATAGGATGAACAAGTGAGTCTCTTCTCTCTCT
CAAATCCACTCCGTAATAAGTTCATAATCTATCATCCACC
>AT4G22110.3 | chr4:11713947-11716946 REVERSE LENGTH=3000
GTGTGGCGATACCGATGAAAGCAACTTTCTTCATCACGTATATAATGGTTGATGGTTGGGCAGGAGTTGCAGGAGAGATT
CTAATGCTGAAACCATTGATTATGTTCCATCTCAAAAACGCCTTCTTGGTTAAGACTGATAAAGACAGAGAGGAAGCAAT
GGACCCGGGAAGCATTGGTTTTAACACGGGTGAGCCTCGGATACAGCTCTACTTTCTTCTCGGTCTTGTCTACGCTCCTG
TGACACCGATGCTTCTTCCTTTTATCTTGGTCTTCTTCGCCCTTGCTTACATTGTATATCGCCACCAAGTAAGTTTCTTC
TTCTTTCCTTAATAGGGTCGAATTTGTTTTAAAGCAGTTTCTTAAACAAATTTTTGTTTCTGTCAGATCATTAACGTATA
CAATCAAGAATACGAGAGTGCTGCAGCGTTTTGGCCAGACGTTCATGGACGAGTCATAGCAGCATTGGTAATATCACAGT
TGCTTCTGATGGGTCTATTGGGAACAAAGCACGCTGCATTAGCTGCACCGTTTCTCATTGCTTTGCCTGTGCTTACCATT
GGTTTCCACCACTTCTGCAAAGGTCGTTATGAGCCAGCTTTCATCAGATACCCTTTACAGGTTTGTCGTTTCTTCTAACA
ACCATTTAACATTTTAGATTCCACAATCATACCAAACACGAATCATTCTTGTATTTGTTTACTCGTGTTACAGGAAGCTA
TGATGAAAGATACATTAGAAACCGCAAGAGAACCAAACCTGAACCTTAAAGGCTACTTGCAAAATGCTTACGTTCATCCG
GTTTTCAAAGGCGATGAAGACGATTATGACATTGATGACAAGCTCGGGAAGTTTGAGGATGAAGCCATTATTGTTCCCAC
CAAACGTCAGTCGAGGAGAAATACTCCGGCTCCTAGCATAATCAGTGGGGACGATTCGCCGTCTTTGCCCTTTAGTGGTA
AACTAGTCTAAGAGAAGCTTCACTCATGGTCAAAAGAAAGTATATATACATATGCTACTTTCAATGTATACAGAGAGTAA
GAGAAGCTACCAAAGTGAGAAAATTTGACTAAGATTTGTTGATGTTGATATTTTATAAGGTTTCTGGGTTGTGAATGGTG
AATCCTAAATTTCGGGGTCGTTTTATAAGAAATTGATTTTATTGTGGTTTTAATCATAATTTTAGCTCAGTTGTCCTAAC
TCTATGGTTCAAATGTATGATTCAAATTTGGTTTAGATTTTTGGTTCGGTTAGTTAATTTGGATTTCATTTGGAAACTGT
GCTCCTAAGGCACCTATATCTTTTATCTTTTCAGCAATTAAATAGCAAAGCCTAATTAAGGAAAGGGTATCATATTCTAT
CATTGAATAAAATGTTAAATACAAATCTGTAAGTTTCTAAAATCTCTTAGATTTTGATTAACTTTATCAATAAATTTTGT
ATAGAACTAATCAATCATAGACTAGTGGATCATATATAATTTGACCAAATCAATATACATTTTTCAAAATTAAATTAAAG
ATTACCTTCCAAAACTAATTAAAGATACCTTGTTTGGAAAAAAAGAGATTAAATTATCTTCCATAATTAAGTAATATGTA
GAGAAAAAGATTCAAGTAAGTAATTTATGGCTACCAAAACTTTTTGTTGAATATGTGTATATATAAGTTGACAAGAAAAT
AATATGTATATCGTCCATTGAATCGAGGAAGGAGGAACAAGGGTGAAAGAAGATAAATTTTCAGTAGCACAAAAGAGTGA
AATATACACAACAAGAATCATGAGATCTGCTACTTTATTGTTGGTTTCTTGTGTTCTTTTGTCTTTCATTTTGGGCAATG
TTAAAGGTAAAATCTTAAAAAAAAAACCTCAATTTCTATCAACTGCGAAATTGTATGTTCTTTTCATAAACAATGGTTTG
TATACCATGGTCTAATTATAATCTTCTTGCATGATCAATGACTAAGATCTTTAATATTTAACAATTCTTTTGGTTGATAT
AAAATAACAGAAGTGGAAGCTGTGTTGAAGCCAATGGACCAATGCGGCCGGAAGGATATATTTTTGGGAGGATGCGGCAG
CAACGGAAGCAAAACATGCATAAACGACTTTGTTAAGAAAGGAGGTGTAGCCGCTAAGCCTAGTAGTTGCGAGTGTGATG
ACTTTGGGGAAGAACATTTATGTAGATGTTATGTTCCTTGCTAGTTTTTGTTATAGTTCTACAAATAAAATTTACAATGA
ATTATATAATATAACGTTAACGAAACCAGTTTATTGTGATGTGAAATTTTGAATCTTCTTAGATGTTGGCAATATTGTAA
TGAATAACAGTCGCAAAACTTATAATACCTCAATAAAAAGTTTCGTTTCCGTAAGACTACTCTACTTGACTCTTAGGTTT
GAATCTCTTCTCAAAACAACCATTTCCATTATTTCGTTTTTTGATCTTCATGAGTATCTTCACGTGGTTCTTCTTGAAGC
AAAGATGTTATTTCTTTGTATCCAATGGTTTAATTTGGTCTTACTTACCAGGAACCATATGAATGTAAGAATGTTGCCAT
CTCAAAAAAAATAAAAAATAAAGCGTTAGTTAGTTGGAATTTAATCAAAATTAAAATACAAGATACTGTATTTATTAGTT
GGCTTTGTCTTAATTCACCAACCACGATCTCGAGCTGTGCTTTCCATTAATACAATATGTCAACAGTTTCATATTCTTAA
GATTCAGTAGAAAAAATTGACCACAAGACAAAATATAGGTAGGACGTTTCAATCTTTACACCTATTTTGATAATAAATTA
GAGACGAGCTTAATTATATAATCAGTCAACTAGAAATGATTATTATAAAATTACAGTGTTGATTAAAAAAATTAAAAAAC
TATGTAATTGTTAATTTGCATGCAGATACAACTATACAGAAAGAGAAGATAGGATGAACAAGTGAGTCTCTTCTCTCTCT
CAAATCCACTCCGTAATAAGTTCATAATCTATCATCCACC
>AT4G22115.1 | chr4:11715168-11718167 REVERSE LENGTH=3000
TGTGGCCAACGATCTAATACGTCGGGATTTGTGATAGGTCCTTGTTAGGAATGTACCTCCGGACGCAGATGAATCTGTAA
GTGAACTGGTAGAGCATTTTTTCCTGGTCAATCATCCTGATCACTACCTAACACATCAGGCAAGTTCCTTAGAAGTTTTA
AATTTGAAACCGTTTAGTTTTCTTTAAAATTATGCTCTTCTTGAGATGTAAGAACAACATAAACATTGTGAGACGATATG
TAGGTTGTATGCAATGCAAACAAGCTGGCCGATTTGGTGAAAAAGAAGAAAAAGCTGCAGAATTGGCTTGATTACTACCA
GCTCAAATACGCTAGGAATAACTCTCAGAGAATTATGGTGAAGGTACTTCAGTTTAAATCTCAAACTTTGTTTTTTTTTG
TGTTCTGTTAAACTGACCCGTTCCATGCTTTCCTCCACCAACCAGCTTGGCTTTCTTGGGCTATGGGGACAAAAAGTCGA
TGCCATTGAACATTACATTGCTGAAATTGACAAAATATCAAAAGAGATCAGTAAAGAAAGAGAGGAAGTGGTGAATGATC
CTAAGGCCATTATGCCAGCAGCGTTTGTCTCCTTTAAAACACGATGGGCTGCTGCGGTTTGTGCTCAGACTCAACAGACC
CGAAACCCAACCCAATGGCTGACCGAATGGGCTCCAGAACCGCGTGATGTGTTTTGGTCAAATCTTGCTATTCCATATGT
TTCTCTGACAGTAAGGAGGTTGATCATGCATGTTGCCTTCTTCTTCCTAACCTTCTTCTTCATTGTCCCCATCGCGTTTG
TTCAATCTCTTGCTACCATTGAAGGGATTGTGAAAGCTGCTCCGTTCTTGAAGTTTATTGTAGATGAGTGAGTTTTTCTT
CTTTACTCTCTCTCTTCTTGACATCAGATAACCTGAAAAAATTACTAATGATGGACTGACTTGTTTGGTTTAATGCAGTA
AATTCATGAAATCGGTGATACAAGGTTTCCTTCCGGGTATTGCACTGAAGCTTTTCCTCGCCTTTCTGCCATCCATTTTG
ATGATCATGTCCAAATTTGAAGGCTTCACATCGATCTCATCTTTAGAGAGACGAGCAGCGTTTCGATATTACATCTTCAA
CTTAGTGAACGTCTTTCTTGCTAGCGTTATCGCTGGAGCTGCGTTTGAACAGCTTAACTCTTTCCTCAATCAATCCGCAA
ACCAAATCCCCAAAACCATTGGTGTGGCGATACCGATGAAAGCAACTTTCTTCATCACGTATATAATGGTTGATGGTTGG
GCAGGAGTTGCAGGAGAGATTCTAATGCTGAAACCATTGATTATGTTCCATCTCAAAAACGCCTTCTTGGTTAAGACTGA
TAAAGACAGAGAGGAAGCAATGGACCCGGGAAGCATTGGTTTTAACACGGGTGAGCCTCGGATACAGCTCTACTTTCTTC
TCGGTCTTGTCTACGCTCCTGTGACACCGATGCTTCTTCCTTTTATCTTGGTCTTCTTCGCCCTTGCTTACATTGTATAT
CGCCACCAAGTAAGTTTCTTCTTCTTTCCTTAATAGGGTCGAATTTGTTTTAAAGCAGTTTCTTAAACAAATTTTTGTTT
CTGTCAGATCATTAACGTATACAATCAAGAATACGAGAGTGCTGCAGCGTTTTGGCCAGACGTTCATGGACGAGTCATAG
CAGCATTGGTAATATCACAGTTGCTTCTGATGGGTCTATTGGGAACAAAGCACGCTGCATTAGCTGCACCGTTTCTCATT
GCTTTGCCTGTGCTTACCATTGGTTTCCACCACTTCTGCAAAGGTCGTTATGAGCCAGCTTTCATCAGATACCCTTTACA
GGTTTGTCGTTTCTTCTAACAACCATTTAACATTTTAGATTCCACAATCATACCAAACACGAATCATTCTTGTATTTGTT
TACTCGTGTTACAGGAAGCTATGATGAAAGATACATTAGAAACCGCAAGAGAACCAAACCTGAACCTTAAAGGCTACTTG
CAAAATGCTTACGTTCATCCGGTTTTCAAAGGCGATGAAGACGATTATGACATTGATGACAAGCTCGGGAAGTTTGAGGA
TGAAGCCATTATTGTTCCCACCAAACGTCAGTCGAGGAGAAATACTCCGGCTCCTAGCATAATCAGTGGGGACGATTCGC
CGTCTTTGCCCTTTAGTGGTAAACTAGTCTAAGAGAAGCTTCACTCATGGTCAAAAGAAAGTATATATACATATGCTACT
TTCAATGTATACAGAGAGTAAGAGAAGCTACCAAAGTGAGAAAATTTGACTAAGATTTGTTGATGTTGATATTTTATAAG
GTTTCTGGGTTGTGAATGGTGAATCCTAAATTTCGGGGTCGTTTTATAAGAAATTGATTTTATTGTGGTTTTAATCATAA
TTTTAGCTCAGTTGTCCTAACTCTATGGTTCAAATGTATGATTCAAATTTGGTTTAGATTTTTGGTTCGGTTAGTTAATT
TGGATTTCATTTGGAAACTGTGCTCCTAAGGCACCTATATCTTTTATCTTTTCAGCAATTAAATAGCAAAGCCTAATTAA
GGAAAGGGTATCATATTCTATCATTGAATAAAATGTTAAATACAAATCTGTAAGTTTCTAAAATCTCTTAGATTTTGATT
AACTTTATCAATAAATTTTGTATAGAACTAATCAATCATAGACTAGTGGATCATATATAATTTGACCAAATCAATATACA
TTTTTCAAAATTAAATTAAAGATTACCTTCCAAAACTAATTAAAGATACCTTGTTTGGAAAAAAAGAGATTAAATTATCT
TCCATAATTAAGTAATATGTAGAGAAAAAGATTCAAGTAAGTAATTTATGGCTACCAAAACTTTTTGTTGAATATGTGTA
TATATAAGTTGACAAGAAAATAATATGTATATCGTCCATTGAATCGAGGAAGGAGGAACAAGGGTGAAAGAAGATAAATT
TTCAGTAGCACAAAAGAGTGAAATATACACAACAAGAATC
>AT4G22120.1 | chr4:11719145-11722144 REVERSE LENGTH=3000
CAACTTTTTTCCCCCATTTTATTCATCTTTTCATTATATCTTTGATACAAAAAAAGTTTAGAACGAGATTTTTCTTGGTT
TTTCATTCTATATGTTTTTATACAAAGTTTAGAACGATATTTGAATTTGAATGGTAGAATCATATAATTTGTCTCTTACG
TCTTACCAATAAATGAATTCGCCGGACACTGGAAACCATAAATTCGTGTAGTTTTATGTTACTTTGTCACATTCATGTAG
TTTCATTCGTTTACATTTTATATATCGTATAATTTCTTATCTTTTGTATTGTATAGGTGAACTAAAAAAAAACACATGAA
CTCAATGTGGGGTAAATGAGGGTTATTAGGAAGAATCAGTATTGCTTTTTTAATGTATTGAAAGAGAGACTTTATTCCAT
GGAATGAAATCCCGTGACCTTGTATTGGATTATTTTAAATAACGTATATCTATTTTATAATTGAGCATTATATAGAAAAA
AAACTTCAGTGTGTTGGTTACTGTTGTAAGTTTTAACTATTTATGTATATATATTTTCATGAAATCTTAACTTCTTTGGA
ACAAGACTTGTTATAAATCACATGGAAAACTTAAATTTTGATGAGTAGTTGAGCTAATCAAGTCAGACAGTTATACGTAG
CAAAAAAGATTAAATTAACGTTACAAGTTTTCAATTATGTAAATCCTAACGATTTTTTGTAGGTTGATGCATCAAAATCA
CTGAAAGATAAGAGAAGGACAAACGAAAGATGCGATTGAATTTTCTATACTCTGTATAATGTATATCTTCCAATTCAGTT
TAATTAGTAGCTCCAAATGAATTCTATCTCAAACCATAGTTTTATGTTTTCTTTTCGATAAATACACAACACAACTGATG
ACAACTTATGACTGTGACATAAATTTTACAAGTCACAACATCAAATCAAGTGAGCACATGCCAAAGTCATTGTCGAGGAA
ATGCAAATGAGACTATAGAAATCAACTACGAAAACAATACAAAGTTCATTGAATGAAAAAAAAACTCATCGGACCAATTG
CTTCAAATGTGATGAATTTGTGTAGCCTGGTCCATAAAGCTGAAGACTATTTGAAAAGGGCCTTATTGTGTAGAGTTCAG
CCCATAATTTTATTGCTTCTACAGTTTCTTGAACATCTTTCCTCATTTCCATACATTTACCACGTCCGGAAAAACAAAAA
TCGAAAAAACATGAGAACTTTCCACACAAAACAAATTCGGATTAACGTTAAAAAAAACACAAATTCAGATTGAAGCTTGA
AAAATATTCGTGAATTATGGATCAATTTATTTTAACAAACATCGAAACCTTGATTTTCTCGTGGTGTATATGCTTAGTTG
TAATGCTTGAATCTCTTGATATCATTTTCTATATATATATAGTGAGTAGTGACCGAATCAAACTGGTCTTTACATTAGTA
GCATATTAGTGGGCTCCAGATTCGGAATCGAAATAATCCATGAACGTATAATATGGTCGTGGCCACTCATAAGGTGAACG
TATATATAGAAGCTGCGAAAATCTAATCTCCAAAGTTCAATAATTCAACAACTTCCTTTTTATTTCGTTGTATAAATGAC
TCAATTAATATTCTGATTTAGTGGAGTATGAAAGAAACACCGCATCTTGCATGATTATTAACATAAAGTTCACACAGTAT
AGCCCAAAATAATTACTCATTTTAAGTATTGTTTATTTGCTTTAAGAAGCACCACTCACACGCTCCGCGAGTGCACTCAT
TATTAACCTGTGTCCCCACGATAAGGGCATGTCTCACCAATCGTTACGCTAGAATCTCTACAAAAGTTTGTACGTGCACT
ACACAAGCTTTAGTTTGTGCGTGATCTGAAATGTCACAACATTTTCTGCCCGTTACAAAGTTCATGTTCCAACTAACCGT
TACGATACTAATACCTAGCTACCACTCAATAAATTCTCATTATTAAAATACTATAGTTAACAGTCGCAAGGAAGAAGAAC
AACAACATACACATACTCAAGAAAGGATCATCAATGGTCCATTATTTAATTTGAAAATTCGATAAAAGGAAAACACTTAC
TACAAAGAAAATGATTTTTGCGTCAAGATCACAATTGATTAAAAGCTAAAAACAAAGGAAGATTCGGAAAATACTAAATT
AATTCTTATAGAATTATATAATCAACCGACCAATGTTCTTTGTTTTAGGTGAACAAATTTCACAAAAGAACCAACGGCAC
TAAGAATAAAATATTCGAAAATCGAATTATTAAAAAAACATGATAAATATTAAATAAATACTTTTGATAAGCCAATGAGC
GTAATAATAACCAAAAATAAAAACCTCAGCTCGTCTTCGTTCTTCTTTTTCTTCCTTGCGACTGTACGATCTCCTGATCT
CCTTCACCGCCTACTCTCTTAAATCTTAACCCTTCGTCCGTAACTGCTTCTCTTGTCAGTTTCTATAGCAACATTATCTC
AAATAGTTCTATTGATAAATTTTATATCAAAAACCTTAAAAAGTTTCATTGGTTTACAAATTTTACCTTTTTTCGTTTGT
GTGTTGCGTGTGTTACTAAATCACTGAAGAGGGTAAAGAGAAAAACAAAACAAAAAGTTCTTAGCTTTGGATGAATCTGG
AAGTGATCCAAAACACTGGCTTATTCCACTCCTCTTCTCTAGGGTTTCTCTCTAATTCTGAACTTGCTTTCTCTGAATCT
CATTATTTCGGTGGAGTAAATTTGGGGTTAGCTCACATTTTATGGTCTGAGTTGTTTTATGTCTCTGTAAAAGATTCGAA
CTTGTTTTTGGAATTTAGATTGTGTGGGGTTTTGTTCCTAAAGTTTTCACCTTTATGGATTTTTTCATGTTCTGTATATA
ATTAGCAGGGGTTTCACTTAGATTCCAACTTGAATCACTTCAAAGATCACAAAGCTTCAATTTTTAACAAAATTTGGTTG
CTTCTTTGTGTGATTAACAGGTTGAATTGTTAGTTAATAG
>AT4G22120.6 | chr4:11719145-11722144 REVERSE LENGTH=3000
CAACTTTTTTCCCCCATTTTATTCATCTTTTCATTATATCTTTGATACAAAAAAAGTTTAGAACGAGATTTTTCTTGGTT
TTTCATTCTATATGTTTTTATACAAAGTTTAGAACGATATTTGAATTTGAATGGTAGAATCATATAATTTGTCTCTTACG
TCTTACCAATAAATGAATTCGCCGGACACTGGAAACCATAAATTCGTGTAGTTTTATGTTACTTTGTCACATTCATGTAG
TTTCATTCGTTTACATTTTATATATCGTATAATTTCTTATCTTTTGTATTGTATAGGTGAACTAAAAAAAAACACATGAA
CTCAATGTGGGGTAAATGAGGGTTATTAGGAAGAATCAGTATTGCTTTTTTAATGTATTGAAAGAGAGACTTTATTCCAT
GGAATGAAATCCCGTGACCTTGTATTGGATTATTTTAAATAACGTATATCTATTTTATAATTGAGCATTATATAGAAAAA
AAACTTCAGTGTGTTGGTTACTGTTGTAAGTTTTAACTATTTATGTATATATATTTTCATGAAATCTTAACTTCTTTGGA
ACAAGACTTGTTATAAATCACATGGAAAACTTAAATTTTGATGAGTAGTTGAGCTAATCAAGTCAGACAGTTATACGTAG
CAAAAAAGATTAAATTAACGTTACAAGTTTTCAATTATGTAAATCCTAACGATTTTTTGTAGGTTGATGCATCAAAATCA
CTGAAAGATAAGAGAAGGACAAACGAAAGATGCGATTGAATTTTCTATACTCTGTATAATGTATATCTTCCAATTCAGTT
TAATTAGTAGCTCCAAATGAATTCTATCTCAAACCATAGTTTTATGTTTTCTTTTCGATAAATACACAACACAACTGATG
ACAACTTATGACTGTGACATAAATTTTACAAGTCACAACATCAAATCAAGTGAGCACATGCCAAAGTCATTGTCGAGGAA
ATGCAAATGAGACTATAGAAATCAACTACGAAAACAATACAAAGTTCATTGAATGAAAAAAAAACTCATCGGACCAATTG
CTTCAAATGTGATGAATTTGTGTAGCCTGGTCCATAAAGCTGAAGACTATTTGAAAAGGGCCTTATTGTGTAGAGTTCAG
CCCATAATTTTATTGCTTCTACAGTTTCTTGAACATCTTTCCTCATTTCCATACATTTACCACGTCCGGAAAAACAAAAA
TCGAAAAAACATGAGAACTTTCCACACAAAACAAATTCGGATTAACGTTAAAAAAAACACAAATTCAGATTGAAGCTTGA
AAAATATTCGTGAATTATGGATCAATTTATTTTAACAAACATCGAAACCTTGATTTTCTCGTGGTGTATATGCTTAGTTG
TAATGCTTGAATCTCTTGATATCATTTTCTATATATATATAGTGAGTAGTGACCGAATCAAACTGGTCTTTACATTAGTA
GCATATTAGTGGGCTCCAGATTCGGAATCGAAATAATCCATGAACGTATAATATGGTCGTGGCCACTCATAAGGTGAACG
TATATATAGAAGCTGCGAAAATCTAATCTCCAAAGTTCAATAATTCAACAACTTCCTTTTTATTTCGTTGTATAAATGAC
TCAATTAATATTCTGATTTAGTGGAGTATGAAAGAAACACCGCATCTTGCATGATTATTAACATAAAGTTCACACAGTAT
AGCCCAAAATAATTACTCATTTTAAGTATTGTTTATTTGCTTTAAGAAGCACCACTCACACGCTCCGCGAGTGCACTCAT
TATTAACCTGTGTCCCCACGATAAGGGCATGTCTCACCAATCGTTACGCTAGAATCTCTACAAAAGTTTGTACGTGCACT
ACACAAGCTTTAGTTTGTGCGTGATCTGAAATGTCACAACATTTTCTGCCCGTTACAAAGTTCATGTTCCAACTAACCGT
TACGATACTAATACCTAGCTACCACTCAATAAATTCTCATTATTAAAATACTATAGTTAACAGTCGCAAGGAAGAAGAAC
AACAACATACACATACTCAAGAAAGGATCATCAATGGTCCATTATTTAATTTGAAAATTCGATAAAAGGAAAACACTTAC
TACAAAGAAAATGATTTTTGCGTCAAGATCACAATTGATTAAAAGCTAAAAACAAAGGAAGATTCGGAAAATACTAAATT
AATTCTTATAGAATTATATAATCAACCGACCAATGTTCTTTGTTTTAGGTGAACAAATTTCACAAAAGAACCAACGGCAC
TAAGAATAAAATATTCGAAAATCGAATTATTAAAAAAACATGATAAATATTAAATAAATACTTTTGATAAGCCAATGAGC
GTAATAATAACCAAAAATAAAAACCTCAGCTCGTCTTCGTTCTTCTTTTTCTTCCTTGCGACTGTACGATCTCCTGATCT
CCTTCACCGCCTACTCTCTTAAATCTTAACCCTTCGTCCGTAACTGCTTCTCTTGTCAGTTTCTATAGCAACATTATCTC
AAATAGTTCTATTGATAAATTTTATATCAAAAACCTTAAAAAGTTTCATTGGTTTACAAATTTTACCTTTTTTCGTTTGT
GTGTTGCGTGTGTTACTAAATCACTGAAGAGGGTAAAGAGAAAAACAAAACAAAAAGTTCTTAGCTTTGGATGAATCTGG
AAGTGATCCAAAACACTGGCTTATTCCACTCCTCTTCTCTAGGGTTTCTCTCTAATTCTGAACTTGCTTTCTCTGAATCT
CATTATTTCGGTGGAGTAAATTTGGGGTTAGCTCACATTTTATGGTCTGAGTTGTTTTATGTCTCTGTAAAAGATTCGAA
CTTGTTTTTGGAATTTAGATTGTGTGGGGTTTTGTTCCTAAAGTTTTCACCTTTATGGATTTTTTCATGTTCTGTATATA
ATTAGCAGGGGTTTCACTTAGATTCCAACTTGAATCACTTCAAAGATCACAAAGCTTCAATTTTTAACAAAATTTGGTTG
CTTCTTTGTGTGATTAACAGGTTGAATTGTTAGTTAATAG
>AT4G22120.5 | chr4:11719145-11722144 REVERSE LENGTH=3000
CAACTTTTTTCCCCCATTTTATTCATCTTTTCATTATATCTTTGATACAAAAAAAGTTTAGAACGAGATTTTTCTTGGTT
TTTCATTCTATATGTTTTTATACAAAGTTTAGAACGATATTTGAATTTGAATGGTAGAATCATATAATTTGTCTCTTACG
TCTTACCAATAAATGAATTCGCCGGACACTGGAAACCATAAATTCGTGTAGTTTTATGTTACTTTGTCACATTCATGTAG
TTTCATTCGTTTACATTTTATATATCGTATAATTTCTTATCTTTTGTATTGTATAGGTGAACTAAAAAAAAACACATGAA
CTCAATGTGGGGTAAATGAGGGTTATTAGGAAGAATCAGTATTGCTTTTTTAATGTATTGAAAGAGAGACTTTATTCCAT
GGAATGAAATCCCGTGACCTTGTATTGGATTATTTTAAATAACGTATATCTATTTTATAATTGAGCATTATATAGAAAAA
AAACTTCAGTGTGTTGGTTACTGTTGTAAGTTTTAACTATTTATGTATATATATTTTCATGAAATCTTAACTTCTTTGGA
ACAAGACTTGTTATAAATCACATGGAAAACTTAAATTTTGATGAGTAGTTGAGCTAATCAAGTCAGACAGTTATACGTAG
CAAAAAAGATTAAATTAACGTTACAAGTTTTCAATTATGTAAATCCTAACGATTTTTTGTAGGTTGATGCATCAAAATCA
CTGAAAGATAAGAGAAGGACAAACGAAAGATGCGATTGAATTTTCTATACTCTGTATAATGTATATCTTCCAATTCAGTT
TAATTAGTAGCTCCAAATGAATTCTATCTCAAACCATAGTTTTATGTTTTCTTTTCGATAAATACACAACACAACTGATG
ACAACTTATGACTGTGACATAAATTTTACAAGTCACAACATCAAATCAAGTGAGCACATGCCAAAGTCATTGTCGAGGAA
ATGCAAATGAGACTATAGAAATCAACTACGAAAACAATACAAAGTTCATTGAATGAAAAAAAAACTCATCGGACCAATTG
CTTCAAATGTGATGAATTTGTGTAGCCTGGTCCATAAAGCTGAAGACTATTTGAAAAGGGCCTTATTGTGTAGAGTTCAG
CCCATAATTTTATTGCTTCTACAGTTTCTTGAACATCTTTCCTCATTTCCATACATTTACCACGTCCGGAAAAACAAAAA
TCGAAAAAACATGAGAACTTTCCACACAAAACAAATTCGGATTAACGTTAAAAAAAACACAAATTCAGATTGAAGCTTGA
AAAATATTCGTGAATTATGGATCAATTTATTTTAACAAACATCGAAACCTTGATTTTCTCGTGGTGTATATGCTTAGTTG
TAATGCTTGAATCTCTTGATATCATTTTCTATATATATATAGTGAGTAGTGACCGAATCAAACTGGTCTTTACATTAGTA
GCATATTAGTGGGCTCCAGATTCGGAATCGAAATAATCCATGAACGTATAATATGGTCGTGGCCACTCATAAGGTGAACG
TATATATAGAAGCTGCGAAAATCTAATCTCCAAAGTTCAATAATTCAACAACTTCCTTTTTATTTCGTTGTATAAATGAC
TCAATTAATATTCTGATTTAGTGGAGTATGAAAGAAACACCGCATCTTGCATGATTATTAACATAAAGTTCACACAGTAT
AGCCCAAAATAATTACTCATTTTAAGTATTGTTTATTTGCTTTAAGAAGCACCACTCACACGCTCCGCGAGTGCACTCAT
TATTAACCTGTGTCCCCACGATAAGGGCATGTCTCACCAATCGTTACGCTAGAATCTCTACAAAAGTTTGTACGTGCACT
ACACAAGCTTTAGTTTGTGCGTGATCTGAAATGTCACAACATTTTCTGCCCGTTACAAAGTTCATGTTCCAACTAACCGT
TACGATACTAATACCTAGCTACCACTCAATAAATTCTCATTATTAAAATACTATAGTTAACAGTCGCAAGGAAGAAGAAC
AACAACATACACATACTCAAGAAAGGATCATCAATGGTCCATTATTTAATTTGAAAATTCGATAAAAGGAAAACACTTAC
TACAAAGAAAATGATTTTTGCGTCAAGATCACAATTGATTAAAAGCTAAAAACAAAGGAAGATTCGGAAAATACTAAATT
AATTCTTATAGAATTATATAATCAACCGACCAATGTTCTTTGTTTTAGGTGAACAAATTTCACAAAAGAACCAACGGCAC
TAAGAATAAAATATTCGAAAATCGAATTATTAAAAAAACATGATAAATATTAAATAAATACTTTTGATAAGCCAATGAGC
GTAATAATAACCAAAAATAAAAACCTCAGCTCGTCTTCGTTCTTCTTTTTCTTCCTTGCGACTGTACGATCTCCTGATCT
CCTTCACCGCCTACTCTCTTAAATCTTAACCCTTCGTCCGTAACTGCTTCTCTTGTCAGTTTCTATAGCAACATTATCTC
AAATAGTTCTATTGATAAATTTTATATCAAAAACCTTAAAAAGTTTCATTGGTTTACAAATTTTACCTTTTTTCGTTTGT
GTGTTGCGTGTGTTACTAAATCACTGAAGAGGGTAAAGAGAAAAACAAAACAAAAAGTTCTTAGCTTTGGATGAATCTGG
AAGTGATCCAAAACACTGGCTTATTCCACTCCTCTTCTCTAGGGTTTCTCTCTAATTCTGAACTTGCTTTCTCTGAATCT
CATTATTTCGGTGGAGTAAATTTGGGGTTAGCTCACATTTTATGGTCTGAGTTGTTTTATGTCTCTGTAAAAGATTCGAA
CTTGTTTTTGGAATTTAGATTGTGTGGGGTTTTGTTCCTAAAGTTTTCACCTTTATGGATTTTTTCATGTTCTGTATATA
ATTAGCAGGGGTTTCACTTAGATTCCAACTTGAATCACTTCAAAGATCACAAAGCTTCAATTTTTAACAAAATTTGGTTG
CTTCTTTGTGTGATTAACAGGTTGAATTGTTAGTTAATAG
>AT4G22120.4 | chr4:11719145-11722144 REVERSE LENGTH=3000
CAACTTTTTTCCCCCATTTTATTCATCTTTTCATTATATCTTTGATACAAAAAAAGTTTAGAACGAGATTTTTCTTGGTT
TTTCATTCTATATGTTTTTATACAAAGTTTAGAACGATATTTGAATTTGAATGGTAGAATCATATAATTTGTCTCTTACG
TCTTACCAATAAATGAATTCGCCGGACACTGGAAACCATAAATTCGTGTAGTTTTATGTTACTTTGTCACATTCATGTAG
TTTCATTCGTTTACATTTTATATATCGTATAATTTCTTATCTTTTGTATTGTATAGGTGAACTAAAAAAAAACACATGAA
CTCAATGTGGGGTAAATGAGGGTTATTAGGAAGAATCAGTATTGCTTTTTTAATGTATTGAAAGAGAGACTTTATTCCAT
GGAATGAAATCCCGTGACCTTGTATTGGATTATTTTAAATAACGTATATCTATTTTATAATTGAGCATTATATAGAAAAA
AAACTTCAGTGTGTTGGTTACTGTTGTAAGTTTTAACTATTTATGTATATATATTTTCATGAAATCTTAACTTCTTTGGA
ACAAGACTTGTTATAAATCACATGGAAAACTTAAATTTTGATGAGTAGTTGAGCTAATCAAGTCAGACAGTTATACGTAG
CAAAAAAGATTAAATTAACGTTACAAGTTTTCAATTATGTAAATCCTAACGATTTTTTGTAGGTTGATGCATCAAAATCA
CTGAAAGATAAGAGAAGGACAAACGAAAGATGCGATTGAATTTTCTATACTCTGTATAATGTATATCTTCCAATTCAGTT
TAATTAGTAGCTCCAAATGAATTCTATCTCAAACCATAGTTTTATGTTTTCTTTTCGATAAATACACAACACAACTGATG
ACAACTTATGACTGTGACATAAATTTTACAAGTCACAACATCAAATCAAGTGAGCACATGCCAAAGTCATTGTCGAGGAA
ATGCAAATGAGACTATAGAAATCAACTACGAAAACAATACAAAGTTCATTGAATGAAAAAAAAACTCATCGGACCAATTG
CTTCAAATGTGATGAATTTGTGTAGCCTGGTCCATAAAGCTGAAGACTATTTGAAAAGGGCCTTATTGTGTAGAGTTCAG
CCCATAATTTTATTGCTTCTACAGTTTCTTGAACATCTTTCCTCATTTCCATACATTTACCACGTCCGGAAAAACAAAAA
TCGAAAAAACATGAGAACTTTCCACACAAAACAAATTCGGATTAACGTTAAAAAAAACACAAATTCAGATTGAAGCTTGA
AAAATATTCGTGAATTATGGATCAATTTATTTTAACAAACATCGAAACCTTGATTTTCTCGTGGTGTATATGCTTAGTTG
TAATGCTTGAATCTCTTGATATCATTTTCTATATATATATAGTGAGTAGTGACCGAATCAAACTGGTCTTTACATTAGTA
GCATATTAGTGGGCTCCAGATTCGGAATCGAAATAATCCATGAACGTATAATATGGTCGTGGCCACTCATAAGGTGAACG
TATATATAGAAGCTGCGAAAATCTAATCTCCAAAGTTCAATAATTCAACAACTTCCTTTTTATTTCGTTGTATAAATGAC
TCAATTAATATTCTGATTTAGTGGAGTATGAAAGAAACACCGCATCTTGCATGATTATTAACATAAAGTTCACACAGTAT
AGCCCAAAATAATTACTCATTTTAAGTATTGTTTATTTGCTTTAAGAAGCACCACTCACACGCTCCGCGAGTGCACTCAT
TATTAACCTGTGTCCCCACGATAAGGGCATGTCTCACCAATCGTTACGCTAGAATCTCTACAAAAGTTTGTACGTGCACT
ACACAAGCTTTAGTTTGTGCGTGATCTGAAATGTCACAACATTTTCTGCCCGTTACAAAGTTCATGTTCCAACTAACCGT
TACGATACTAATACCTAGCTACCACTCAATAAATTCTCATTATTAAAATACTATAGTTAACAGTCGCAAGGAAGAAGAAC
AACAACATACACATACTCAAGAAAGGATCATCAATGGTCCATTATTTAATTTGAAAATTCGATAAAAGGAAAACACTTAC
TACAAAGAAAATGATTTTTGCGTCAAGATCACAATTGATTAAAAGCTAAAAACAAAGGAAGATTCGGAAAATACTAAATT
AATTCTTATAGAATTATATAATCAACCGACCAATGTTCTTTGTTTTAGGTGAACAAATTTCACAAAAGAACCAACGGCAC
TAAGAATAAAATATTCGAAAATCGAATTATTAAAAAAACATGATAAATATTAAATAAATACTTTTGATAAGCCAATGAGC
GTAATAATAACCAAAAATAAAAACCTCAGCTCGTCTTCGTTCTTCTTTTTCTTCCTTGCGACTGTACGATCTCCTGATCT
CCTTCACCGCCTACTCTCTTAAATCTTAACCCTTCGTCCGTAACTGCTTCTCTTGTCAGTTTCTATAGCAACATTATCTC
AAATAGTTCTATTGATAAATTTTATATCAAAAACCTTAAAAAGTTTCATTGGTTTACAAATTTTACCTTTTTTCGTTTGT
GTGTTGCGTGTGTTACTAAATCACTGAAGAGGGTAAAGAGAAAAACAAAACAAAAAGTTCTTAGCTTTGGATGAATCTGG
AAGTGATCCAAAACACTGGCTTATTCCACTCCTCTTCTCTAGGGTTTCTCTCTAATTCTGAACTTGCTTTCTCTGAATCT
CATTATTTCGGTGGAGTAAATTTGGGGTTAGCTCACATTTTATGGTCTGAGTTGTTTTATGTCTCTGTAAAAGATTCGAA
CTTGTTTTTGGAATTTAGATTGTGTGGGGTTTTGTTCCTAAAGTTTTCACCTTTATGGATTTTTTCATGTTCTGTATATA
ATTAGCAGGGGTTTCACTTAGATTCCAACTTGAATCACTTCAAAGATCACAAAGCTTCAATTTTTAACAAAATTTGGTTG
CTTCTTTGTGTGATTAACAGGTTGAATTGTTAGTTAATAG
>AT4G22120.2 | chr4:11719145-11722144 REVERSE LENGTH=3000
CAACTTTTTTCCCCCATTTTATTCATCTTTTCATTATATCTTTGATACAAAAAAAGTTTAGAACGAGATTTTTCTTGGTT
TTTCATTCTATATGTTTTTATACAAAGTTTAGAACGATATTTGAATTTGAATGGTAGAATCATATAATTTGTCTCTTACG
TCTTACCAATAAATGAATTCGCCGGACACTGGAAACCATAAATTCGTGTAGTTTTATGTTACTTTGTCACATTCATGTAG
TTTCATTCGTTTACATTTTATATATCGTATAATTTCTTATCTTTTGTATTGTATAGGTGAACTAAAAAAAAACACATGAA
CTCAATGTGGGGTAAATGAGGGTTATTAGGAAGAATCAGTATTGCTTTTTTAATGTATTGAAAGAGAGACTTTATTCCAT
GGAATGAAATCCCGTGACCTTGTATTGGATTATTTTAAATAACGTATATCTATTTTATAATTGAGCATTATATAGAAAAA
AAACTTCAGTGTGTTGGTTACTGTTGTAAGTTTTAACTATTTATGTATATATATTTTCATGAAATCTTAACTTCTTTGGA
ACAAGACTTGTTATAAATCACATGGAAAACTTAAATTTTGATGAGTAGTTGAGCTAATCAAGTCAGACAGTTATACGTAG
CAAAAAAGATTAAATTAACGTTACAAGTTTTCAATTATGTAAATCCTAACGATTTTTTGTAGGTTGATGCATCAAAATCA
CTGAAAGATAAGAGAAGGACAAACGAAAGATGCGATTGAATTTTCTATACTCTGTATAATGTATATCTTCCAATTCAGTT
TAATTAGTAGCTCCAAATGAATTCTATCTCAAACCATAGTTTTATGTTTTCTTTTCGATAAATACACAACACAACTGATG
ACAACTTATGACTGTGACATAAATTTTACAAGTCACAACATCAAATCAAGTGAGCACATGCCAAAGTCATTGTCGAGGAA
ATGCAAATGAGACTATAGAAATCAACTACGAAAACAATACAAAGTTCATTGAATGAAAAAAAAACTCATCGGACCAATTG
CTTCAAATGTGATGAATTTGTGTAGCCTGGTCCATAAAGCTGAAGACTATTTGAAAAGGGCCTTATTGTGTAGAGTTCAG
CCCATAATTTTATTGCTTCTACAGTTTCTTGAACATCTTTCCTCATTTCCATACATTTACCACGTCCGGAAAAACAAAAA
TCGAAAAAACATGAGAACTTTCCACACAAAACAAATTCGGATTAACGTTAAAAAAAACACAAATTCAGATTGAAGCTTGA
AAAATATTCGTGAATTATGGATCAATTTATTTTAACAAACATCGAAACCTTGATTTTCTCGTGGTGTATATGCTTAGTTG
TAATGCTTGAATCTCTTGATATCATTTTCTATATATATATAGTGAGTAGTGACCGAATCAAACTGGTCTTTACATTAGTA
GCATATTAGTGGGCTCCAGATTCGGAATCGAAATAATCCATGAACGTATAATATGGTCGTGGCCACTCATAAGGTGAACG
TATATATAGAAGCTGCGAAAATCTAATCTCCAAAGTTCAATAATTCAACAACTTCCTTTTTATTTCGTTGTATAAATGAC
TCAATTAATATTCTGATTTAGTGGAGTATGAAAGAAACACCGCATCTTGCATGATTATTAACATAAAGTTCACACAGTAT
AGCCCAAAATAATTACTCATTTTAAGTATTGTTTATTTGCTTTAAGAAGCACCACTCACACGCTCCGCGAGTGCACTCAT
TATTAACCTGTGTCCCCACGATAAGGGCATGTCTCACCAATCGTTACGCTAGAATCTCTACAAAAGTTTGTACGTGCACT
ACACAAGCTTTAGTTTGTGCGTGATCTGAAATGTCACAACATTTTCTGCCCGTTACAAAGTTCATGTTCCAACTAACCGT
TACGATACTAATACCTAGCTACCACTCAATAAATTCTCATTATTAAAATACTATAGTTAACAGTCGCAAGGAAGAAGAAC
AACAACATACACATACTCAAGAAAGGATCATCAATGGTCCATTATTTAATTTGAAAATTCGATAAAAGGAAAACACTTAC
TACAAAGAAAATGATTTTTGCGTCAAGATCACAATTGATTAAAAGCTAAAAACAAAGGAAGATTCGGAAAATACTAAATT
AATTCTTATAGAATTATATAATCAACCGACCAATGTTCTTTGTTTTAGGTGAACAAATTTCACAAAAGAACCAACGGCAC
TAAGAATAAAATATTCGAAAATCGAATTATTAAAAAAACATGATAAATATTAAATAAATACTTTTGATAAGCCAATGAGC
GTAATAATAACCAAAAATAAAAACCTCAGCTCGTCTTCGTTCTTCTTTTTCTTCCTTGCGACTGTACGATCTCCTGATCT
CCTTCACCGCCTACTCTCTTAAATCTTAACCCTTCGTCCGTAACTGCTTCTCTTGTCAGTTTCTATAGCAACATTATCTC
AAATAGTTCTATTGATAAATTTTATATCAAAAACCTTAAAAAGTTTCATTGGTTTACAAATTTTACCTTTTTTCGTTTGT
GTGTTGCGTGTGTTACTAAATCACTGAAGAGGGTAAAGAGAAAAACAAAACAAAAAGTTCTTAGCTTTGGATGAATCTGG
AAGTGATCCAAAACACTGGCTTATTCCACTCCTCTTCTCTAGGGTTTCTCTCTAATTCTGAACTTGCTTTCTCTGAATCT
CATTATTTCGGTGGAGTAAATTTGGGGTTAGCTCACATTTTATGGTCTGAGTTGTTTTATGTCTCTGTAAAAGATTCGAA
CTTGTTTTTGGAATTTAGATTGTGTGGGGTTTTGTTCCTAAAGTTTTCACCTTTATGGATTTTTTCATGTTCTGTATATA
ATTAGCAGGGGTTTCACTTAGATTCCAACTTGAATCACTTCAAAGATCACAAAGCTTCAATTTTTAACAAAATTTGGTTG
CTTCTTTGTGTGATTAACAGGTTGAATTGTTAGTTAATAG
>AT4G22120.3 | chr4:11719145-11722144 REVERSE LENGTH=3000
CAACTTTTTTCCCCCATTTTATTCATCTTTTCATTATATCTTTGATACAAAAAAAGTTTAGAACGAGATTTTTCTTGGTT
TTTCATTCTATATGTTTTTATACAAAGTTTAGAACGATATTTGAATTTGAATGGTAGAATCATATAATTTGTCTCTTACG
TCTTACCAATAAATGAATTCGCCGGACACTGGAAACCATAAATTCGTGTAGTTTTATGTTACTTTGTCACATTCATGTAG
TTTCATTCGTTTACATTTTATATATCGTATAATTTCTTATCTTTTGTATTGTATAGGTGAACTAAAAAAAAACACATGAA
CTCAATGTGGGGTAAATGAGGGTTATTAGGAAGAATCAGTATTGCTTTTTTAATGTATTGAAAGAGAGACTTTATTCCAT
GGAATGAAATCCCGTGACCTTGTATTGGATTATTTTAAATAACGTATATCTATTTTATAATTGAGCATTATATAGAAAAA
AAACTTCAGTGTGTTGGTTACTGTTGTAAGTTTTAACTATTTATGTATATATATTTTCATGAAATCTTAACTTCTTTGGA
ACAAGACTTGTTATAAATCACATGGAAAACTTAAATTTTGATGAGTAGTTGAGCTAATCAAGTCAGACAGTTATACGTAG
CAAAAAAGATTAAATTAACGTTACAAGTTTTCAATTATGTAAATCCTAACGATTTTTTGTAGGTTGATGCATCAAAATCA
CTGAAAGATAAGAGAAGGACAAACGAAAGATGCGATTGAATTTTCTATACTCTGTATAATGTATATCTTCCAATTCAGTT
TAATTAGTAGCTCCAAATGAATTCTATCTCAAACCATAGTTTTATGTTTTCTTTTCGATAAATACACAACACAACTGATG
ACAACTTATGACTGTGACATAAATTTTACAAGTCACAACATCAAATCAAGTGAGCACATGCCAAAGTCATTGTCGAGGAA
ATGCAAATGAGACTATAGAAATCAACTACGAAAACAATACAAAGTTCATTGAATGAAAAAAAAACTCATCGGACCAATTG
CTTCAAATGTGATGAATTTGTGTAGCCTGGTCCATAAAGCTGAAGACTATTTGAAAAGGGCCTTATTGTGTAGAGTTCAG
CCCATAATTTTATTGCTTCTACAGTTTCTTGAACATCTTTCCTCATTTCCATACATTTACCACGTCCGGAAAAACAAAAA
TCGAAAAAACATGAGAACTTTCCACACAAAACAAATTCGGATTAACGTTAAAAAAAACACAAATTCAGATTGAAGCTTGA
AAAATATTCGTGAATTATGGATCAATTTATTTTAACAAACATCGAAACCTTGATTTTCTCGTGGTGTATATGCTTAGTTG
TAATGCTTGAATCTCTTGATATCATTTTCTATATATATATAGTGAGTAGTGACCGAATCAAACTGGTCTTTACATTAGTA
GCATATTAGTGGGCTCCAGATTCGGAATCGAAATAATCCATGAACGTATAATATGGTCGTGGCCACTCATAAGGTGAACG
TATATATAGAAGCTGCGAAAATCTAATCTCCAAAGTTCAATAATTCAACAACTTCCTTTTTATTTCGTTGTATAAATGAC
TCAATTAATATTCTGATTTAGTGGAGTATGAAAGAAACACCGCATCTTGCATGATTATTAACATAAAGTTCACACAGTAT
AGCCCAAAATAATTACTCATTTTAAGTATTGTTTATTTGCTTTAAGAAGCACCACTCACACGCTCCGCGAGTGCACTCAT
TATTAACCTGTGTCCCCACGATAAGGGCATGTCTCACCAATCGTTACGCTAGAATCTCTACAAAAGTTTGTACGTGCACT
ACACAAGCTTTAGTTTGTGCGTGATCTGAAATGTCACAACATTTTCTGCCCGTTACAAAGTTCATGTTCCAACTAACCGT
TACGATACTAATACCTAGCTACCACTCAATAAATTCTCATTATTAAAATACTATAGTTAACAGTCGCAAGGAAGAAGAAC
AACAACATACACATACTCAAGAAAGGATCATCAATGGTCCATTATTTAATTTGAAAATTCGATAAAAGGAAAACACTTAC
TACAAAGAAAATGATTTTTGCGTCAAGATCACAATTGATTAAAAGCTAAAAACAAAGGAAGATTCGGAAAATACTAAATT
AATTCTTATAGAATTATATAATCAACCGACCAATGTTCTTTGTTTTAGGTGAACAAATTTCACAAAAGAACCAACGGCAC
TAAGAATAAAATATTCGAAAATCGAATTATTAAAAAAACATGATAAATATTAAATAAATACTTTTGATAAGCCAATGAGC
GTAATAATAACCAAAAATAAAAACCTCAGCTCGTCTTCGTTCTTCTTTTTCTTCCTTGCGACTGTACGATCTCCTGATCT
CCTTCACCGCCTACTCTCTTAAATCTTAACCCTTCGTCCGTAACTGCTTCTCTTGTCAGTTTCTATAGCAACATTATCTC
AAATAGTTCTATTGATAAATTTTATATCAAAAACCTTAAAAAGTTTCATTGGTTTACAAATTTTACCTTTTTTCGTTTGT
GTGTTGCGTGTGTTACTAAATCACTGAAGAGGGTAAAGAGAAAAACAAAACAAAAAGTTCTTAGCTTTGGATGAATCTGG
AAGTGATCCAAAACACTGGCTTATTCCACTCCTCTTCTCTAGGGTTTCTCTCTAATTCTGAACTTGCTTTCTCTGAATCT
CATTATTTCGGTGGAGTAAATTTGGGGTTAGCTCACATTTTATGGTCTGAGTTGTTTTATGTCTCTGTAAAAGATTCGAA
CTTGTTTTTGGAATTTAGATTGTGTGGGGTTTTGTTCCTAAAGTTTTCACCTTTATGGATTTTTTCATGTTCTGTATATA
ATTAGCAGGGGTTTCACTTAGATTCCAACTTGAATCACTTCAAAGATCACAAAGCTTCAATTTTTAACAAAATTTGGTTG
CTTCTTTGTGTGATTAACAGGTTGAATTGTTAGTTAATAG
>AT4G22130.1 | chr4:11720733-11723732 FORWARD LENGTH=3000
TCACTACTCACTATATATATATAGAAAATGATATCAAGAGATTCAAGCATTACAACTAAGCATATACACCACGAGAAAAT
CAAGGTTTCGATGTTTGTTAAAATAAATTGATCCATAATTCACGAATATTTTTCAAGCTTCAATCTGAATTTGTGTTTTT
TTTAACGTTAATCCGAATTTGTTTTGTGTGGAAAGTTCTCATGTTTTTTCGATTTTTGTTTTTCCGGACGTGGTAAATGT
ATGGAAATGAGGAAAGATGTTCAAGAAACTGTAGAAGCAATAAAATTATGGGCTGAACTCTACACAATAAGGCCCTTTTC
AAATAGTCTTCAGCTTTATGGACCAGGCTACACAAATTCATCACATTTGAAGCAATTGGTCCGATGAGTTTTTTTTTCAT
TCAATGAACTTTGTATTGTTTTCGTAGTTGATTTCTATAGTCTCATTTGCATTTCCTCGACAATGACTTTGGCATGTGCT
CACTTGATTTGATGTTGTGACTTGTAAAATTTATGTCACAGTCATAAGTTGTCATCAGTTGTGTTGTGTATTTATCGAAA
AGAAAACATAAAACTATGGTTTGAGATAGAATTCATTTGGAGCTACTAATTAAACTGAATTGGAAGATATACATTATACA
GAGTATAGAAAATTCAATCGCATCTTTCGTTTGTCCTTCTCTTATCTTTCAGTGATTTTGATGCATCAACCTACAAAAAA
TCGTTAGGATTTACATAATTGAAAACTTGTAACGTTAATTTAATCTTTTTTGCTACGTATAACTGTCTGACTTGATTAGC
TCAACTACTCATCAAAATTTAAGTTTTCCATGTGATTTATAACAAGTCTTGTTCCAAAGAAGTTAAGATTTCATGAAAAT
ATATATACATAAATAGTTAAAACTTACAACAGTAACCAACACACTGAAGTTTTTTTTCTATATAATGCTCAATTATAAAA
TAGATATACGTTATTTAAAATAATCCAATACAAGGTCACGGGATTTCATTCCATGGAATAAAGTCTCTCTTTCAATACAT
TAAAAAAGCAATACTGATTCTTCCTAATAACCCTCATTTACCCCACATTGAGTTCATGTGTTTTTTTTTAGTTCACCTAT
ACAATACAAAAGATAAGAAATTATACGATATATAAAATGTAAACGAATGAAACTACATGAATGTGACAAAGTAACATAAA
ACTACACGAATTTATGGTTTCCAGTGTCCGGCGAATTCATTTATTGGTAAGACGTAAGAGACAAATTATATGATTCTACC
ATTCAAATTCAAATATCGTTCTAAACTTTGTATAAAAACATATAGAATGAAAAACCAAGAAAAATCTCGTTCTAAACTTT
TTTTGTATCAAAGATATAATGAAAAGATGAATAAAATGGGGGAAAAAAGTTGATTTAATATATCATTGATGTTCTATTCT
CTGTCAAGAACAAGCGGGCGTATAAGCTATTAGCCAGATTGGATCCACACATGATTTCACTTTGAGCTTTAAGTAGAGTC
TCTTTTAAATGTGTATTTTACTCATTGATTAACATGAGAGGAATAATAGTTTTCATAAGAGTACAAAAAAATAAAGTATA
TAACATGAGAACAGGCCAAAAGGTAACATTATGCTCGTGGATTTCATGAGTGGACAATACTATCTTTTACTCTATGTAGT
CTATTATTAGTCGTTTTCACGAAACTATCCCACATTTCTTTTGTCCATCTATATCCTGTCGTTTTCCTTTTTGCTGCTAT
ATCATTTTTTAGAATTCTCTCAAAATTTACATTTTTTTTTGCAAAATACAACCTTCACGTATTCTTTTGTGTGTTCTAAA
TTGTAACTCTGTTTTATAAAACCTCAATTTGTTTTGTGTAGTTGAATTTACTAGCCAACTAATTAAGCCGAGTGTTTCTA
ATCGTCAAATCATTTTTCAGAAAAAAGTCAGCCAACTTACTTTCTCACCAACAATAAGCCAATTTGGTTCTTATATACTC
ACTCAATATTCAACTATAATTTACAAAATACTTTTACTATTATGAAAAAAACTCATGCATAGTGTCTTCAATGTAAGTAT
GTCCTACAAAATGTTTTAGAGTTGGCTGGTCAATAAATGATAGATTCAGAATTCGTAAAGATGATGATATATAGAAAGAG
CTTTTACAGTAGCAAGTACAAATAATTGATAACCAAATGGGTAGAATTTAACTCGAAGACGTGGCAGAGAAGGTGTACTA
TAAGGAATTTAAGAACACAAGTAGAGGATTAACAAAAGAAGAAAAGGCTTTGGAAAAAGCAAAACAAAACTGATAGCGAA
AGCCAAATAGCCCAAAAAGAACGCGAGTCAAATGTTGCCTCCCAAAATTTACTATTTTTTTACTCTCATATTAAAATCAC
TCTAAATATACATAGAAAATTGTTCTCCAAAACATTAAAATATGTTGAAAAAATAAAATGAAAGCAAATTCCAAACTCCC
ACCGACACCAACACAAACACACAAGTCAGTAAGTCAGATTCAATTATCAAATATGGTCAAGAAATTCAACAATCTCATAT
CAATCACACAAGATAAAGTATAAAAAGACTTATATAAATGATTGAATCAGTGATATTAACTACTATTAACAATCTTGTCT
TATGAGTTAAATGAAGTCTTAAATACGTTTTACCAATTAATGTGAATGAATCTACGGAGAAACAGAGGTTTTTAGTATAA
TAATCATAAAATAAACCTGAATTAAAATATTATATACTAAAAAATAGTTTCTCTCTCTTCATAACTCAGAGCAAGCTTGG
AATCAATCTCTCAATCTCTCACTCTCTCACTACCTATCCTTTTCTTTAATGGCGATGTCTCTAACTACTACTATCCCCAA
CACACACTGTTACTCTTCTTCTTCTTCTCTGTCACTGTCTATTCTCTCTTTTGGACCTTTCATGGCTATGTTTCTCTGCA
ATGGAAGTCCAAGCTCGTGATCACCAACACCGACACGCTA
>AT4G22130.2 | chr4:11721781-11724780 FORWARD LENGTH=3000
CAATACTGATTCTTCCTAATAACCCTCATTTACCCCACATTGAGTTCATGTGTTTTTTTTTAGTTCACCTATACAATACA
AAAGATAAGAAATTATACGATATATAAAATGTAAACGAATGAAACTACATGAATGTGACAAAGTAACATAAAACTACACG
AATTTATGGTTTCCAGTGTCCGGCGAATTCATTTATTGGTAAGACGTAAGAGACAAATTATATGATTCTACCATTCAAAT
TCAAATATCGTTCTAAACTTTGTATAAAAACATATAGAATGAAAAACCAAGAAAAATCTCGTTCTAAACTTTTTTTGTAT
CAAAGATATAATGAAAAGATGAATAAAATGGGGGAAAAAAGTTGATTTAATATATCATTGATGTTCTATTCTCTGTCAAG
AACAAGCGGGCGTATAAGCTATTAGCCAGATTGGATCCACACATGATTTCACTTTGAGCTTTAAGTAGAGTCTCTTTTAA
ATGTGTATTTTACTCATTGATTAACATGAGAGGAATAATAGTTTTCATAAGAGTACAAAAAAATAAAGTATATAACATGA
GAACAGGCCAAAAGGTAACATTATGCTCGTGGATTTCATGAGTGGACAATACTATCTTTTACTCTATGTAGTCTATTATT
AGTCGTTTTCACGAAACTATCCCACATTTCTTTTGTCCATCTATATCCTGTCGTTTTCCTTTTTGCTGCTATATCATTTT
TTAGAATTCTCTCAAAATTTACATTTTTTTTTGCAAAATACAACCTTCACGTATTCTTTTGTGTGTTCTAAATTGTAACT
CTGTTTTATAAAACCTCAATTTGTTTTGTGTAGTTGAATTTACTAGCCAACTAATTAAGCCGAGTGTTTCTAATCGTCAA
ATCATTTTTCAGAAAAAAGTCAGCCAACTTACTTTCTCACCAACAATAAGCCAATTTGGTTCTTATATACTCACTCAATA
TTCAACTATAATTTACAAAATACTTTTACTATTATGAAAAAAACTCATGCATAGTGTCTTCAATGTAAGTATGTCCTACA
AAATGTTTTAGAGTTGGCTGGTCAATAAATGATAGATTCAGAATTCGTAAAGATGATGATATATAGAAAGAGCTTTTACA
GTAGCAAGTACAAATAATTGATAACCAAATGGGTAGAATTTAACTCGAAGACGTGGCAGAGAAGGTGTACTATAAGGAAT
TTAAGAACACAAGTAGAGGATTAACAAAAGAAGAAAAGGCTTTGGAAAAAGCAAAACAAAACTGATAGCGAAAGCCAAAT
AGCCCAAAAAGAACGCGAGTCAAATGTTGCCTCCCAAAATTTACTATTTTTTTACTCTCATATTAAAATCACTCTAAATA
TACATAGAAAATTGTTCTCCAAAACATTAAAATATGTTGAAAAAATAAAATGAAAGCAAATTCCAAACTCCCACCGACAC
CAACACAAACACACAAGTCAGTAAGTCAGATTCAATTATCAAATATGGTCAAGAAATTCAACAATCTCATATCAATCACA
CAAGATAAAGTATAAAAAGACTTATATAAATGATTGAATCAGTGATATTAACTACTATTAACAATCTTGTCTTATGAGTT
AAATGAAGTCTTAAATACGTTTTACCAATTAATGTGAATGAATCTACGGAGAAACAGAGGTTTTTAGTATAATAATCATA
AAATAAACCTGAATTAAAATATTATATACTAAAAAATAGTTTCTCTCTCTTCATAACTCAGAGCAAGCTTGGAATCAATC
TCTCAATCTCTCACTCTCTCACTACCTATCCTTTTCTTTAATGGCGATGTCTCTAACTACTACTATCCCCAACACACACT
GTTACTCTTCTTCTTCTTCTCTGTCACTGTCTATTCTCTCTTTTGGACCTTTCATGGCTATGTTTCTCTGCAATGGAAGT
CCAAGCTCGTGATCACCAACACCGACACGCTAATGGCTATTGGAGATAGAGCTATGTTTACTGTTTTGCTTCTATTCATT
GCTTCGATCTCTGGATTCTCTGTTGTTCGTTGTGTTACTGATCCATCTGATGGTAAAGTATTCAGCTTTATGAGTTTTCT
TCTTCTCTGCTTTTAACCTCATTGTTTTGATTGATCATCTATGTGATTTGAGAGTGAAGGGTTTTTAAAAGTTGATTACT
TTAGATTTAGAAGATGAAACCCTTTTGCATTAATGTAGATTTGATGATTTTTGACACCGTCTGTTTTCCTGAGAACCCGC
CGGAAAATAATATTTCTGCTTTACTTACTTTTTTAGCTCAAAAAGGAAAGTTGTAAACTTTATGAAAGATTTTTCTTCTT
TCTTGATAGATCCTTTGATGTGTTTTTCTGACTTGTGAGCTGTTTTCTTCTTTCTGGTATTATTGCAGTTCAAGCCCTTC
AAGTTTTGTATACTTCACTAAATAGTCCTTCACAGCTAACCAATTGGAAAAATGGTGGTGGTGATCCATGTGGAGAGTCA
TGGAAAGGGATTACTTGTGAGGGCTCTGCAGTTGTCACTATGTAAAGAATCAGATTTTGAGTATTATTTTTGTTCTTTCC
ACTTGCATTGATTTGTGATTGTCTTATAATGTTGTTGTTTTCTGTTGTTATGATTGTAACAGAGATATATCGGATTTAGG
AGTCTCTGGCACTCTTGGATACTTGCTCTCAGACCTTAAGTCACTCAGAAAATTGTATTGTTTTTGGAATTTTCCTTCTG
TTTTTGTTTGTTTGATCTTTCTGCTCTTTGGATTTTGGTTCAATAACTTTGGTCTCTTTCGTTTTGGTTACAGGGATGTT
AGTGGTAACAGCATCCATGATACACTTCCATATCAGTTGCCACCGAATCTCACAAGCCTGTAATGCTGTGTTTGCTTAGC
TTTGTTGTTATAGTATTTACTCTCAGTTTTCAATTTGAAACTAACAGTTTAAAGAAAATGTAATGCAGAAATCTTGCGAG
AAACAACCTAAGTGGTAACCTTCCATACTCCATATCCGCC
>AT4G22140.2 | chr4:11730231-11733230 REVERSE LENGTH=3000
TCTCCGGCGATGAGGTCTGGCTCCGGCGAAGTCTTGCCGACTTGCCCATGAAGTGTAAATTTGGGCAGAGAGAGATATAG
AGAGAGACAGTGGAACATGGGTTTTGTTGTTTTGGTTTTGATTCTTTCAACTTTAAAAACTGATTAGACTAAAGTGGTTC
CACTTTCGATTAAAAGCAACTTTTTCACGTATACGAAAGTTGTTCATTAATTCCGTAAAAAAAAATCAATTTTCTCTTCT
TAATCTATTAAATTCGCTAAAAGATTATTCGGAAATAATTCTCCATCAGATCACATTTTCTCAAACATCATGAAAAAGAA
AAATCCTCTGATAATCTCAAACGATTACAGTATAACATAAAGCATATTAACAATTTAATAATTAAAAAAAAAAAAAAAAA
AAAAAAAAAAAAAAAAAAATTTAATAATTAATGCTAGTTTTGTTTCTGGCTAAGCACACGCGCATAAGAGAACACGCTTT
AGAATTAACAAGGAGTGTATTACACGCGCTTGGTTTTCGCGTAAAAGCCTTGTTTAGCGTATTATTATTTCATAAGTTCG
ATTTCCTAATTCCTAATCCGTTTCCTTTTTATTCCGATCAAAGCAGCGAAAAAAGCATCGGAGATATGTCGTCTAAGGAC
AAGAAACTATCGAAGCCAACAAGTGGTCGTACTGGTGGTATCCGTACACTTTCCGATCTGAACCGAAGATCAGAACCTGA
TTCCGATAGTGACTCCGATGGACCTCAAGAATACTTCACCGGTGGCGAAAAAAGGTTCGTACTTAAAAAACCCTTAAATC
ACTAGTTTTACTATGATCTGCTTAATTATGATGTGTTAACTAAAGTTTTTGATGATTCAACTATAATGGTCTTAGGCCAA
TTAAGTGTTTTAATCAAAATCATTACTTTTTGAGATTTGTGTAGTTTAGTGAGTAATTTATTAATCATCAATTATCTATT
TGATGATTAGTATGGTTGGTAAATTGTTGGATCTTTGTTTTGTGTTTTATGTGTGAAGTGGTATGCTTGTTCAAGATCCT
ACAAAAGAACCAAAACACGATGATGTTGATGAGATATTTAATCAAGCAAGACAGCTAGGAGCTGTGGAAGGACCTCTTGA
GCATCCTTCGAGTTCTAGAAGCTTTACAGGAACAGGAAGATTGCTTTCTGGAGAAAGTGTGCCAACGGCTCTTCAACAGC
CTGAGCCTGTGATTCACAATATTATTTTCTGGTCTAATGGATTCACTGTAGATGATGGACCTTTGAGGAAGTTGGATGAT
CCAGAGAATGCTTCTTTTCTTGATGTGAGTGTGAATTTTATTTTGGTTAATGCTTATGAATTGGCTTATGAATATTGTGT
TGAACTGTCTTGTATTTTCGTGTATTGCAGAGCATTCGAAAGTCTGAATGTCCGAAAGAGCTTGAGCCTGTTGATAAAAG
AGCTCCTGTACATGTTAATCTTATGAGAAGAGATGAGAAGTGCCCTGTAAGTTCCTATTGGGATACACTAACTTGTGCTT
GATCCATCTTATGACTATGGTACCAACACTTATAACATCTTTGTTTCTTCTTCTTTTGTAGGAGAAAGAAAAGCTTAAGG
TTTCATTTCAAGGAGTTGGAAGGACTCTAGGTGGTGCAAGCTCATCAACAGCTTCAAGCCAAAGTAACCTAACTGATGTA
GCAGCGGTTCAATCACCGTTACAGAGCCTTGTAGTAGATGAAACTCTTCCATCCACATCGATCCAGCTTAGACTCGCGGA
TGGGACACGCATGGTAGCAAAGTTCAACAACCATCACACGGTTAACGACATTCGTGGTTTCATTGAGTTTTCTCGACCAG
GGAATCCAAACAACTATACCCTTCAGGTCATGGGGTTCCCACCAAAGCCACTTACTGACCCTTCTCAGACCATTGAACAA
GCCGGTCTAGCAAGTTCTGTAGTCATTCAGAAATTCTAGAAAAGTTTCGTTTCTCTTTTTTTGTACTAGAGAGAGATTTC
AACAACTTGGAATTGTACTGAAAATATTCAATCGGCTTATTGTTGTGGCAAGAGAAATAAAAACATCATATGGTTTCTAT
CTTGTTTCGTTTCAATGTGTTTACTTTCATACTTGTTACCTATATGAGAGTGAAAAGTTTGAGTTCTAACATTACTTCAA
ATTTCACATGAACAATTATTTGATTTTCTTTGTTTTATTAAAGTTCAATCTAAACAATTAGTGTATGACAGTTTGGTAAT
ATCAAAATATCATTGAACTTTTGATTAAATATTCATGTTATTGCTGTGCCAAACTGGCTATTTTGGACGTACGTATATCC
ATGATTAATTTAGTTTCATTCACTAATGTTTTGATTAGTTTCATCAAATACCAAAACTAGTGATTATTGTATCAAACAAT
TAGTAATTTTCATTAGCCGAAAGATTAAACACGCGTGCTACCATTCTAGATTTAAATATAAACATTGATCTTGCCAGTAA
ATGGCTCAAATACATGATAACATAAATAAAAAAAAAACTTGAATAACCATGAAAATTATTGTACTGTTTCACCTATAAAC
TTTTACTTTTACTTGCTCAAAATATTCAATCAAAGTTCAAAACGACAGTAAAAATTTGAAATTCGAGCCACTTTTTTTTC
CCATTTTACGGTAAATGTGGCAGGAAAAAGTAACAATATTTCCAAAATTGTTATAAGAGAAATAAAATAAAAGCAAAGGG
CAAAAAAATGAATTGGGCTTTGTGAACAGTAAAACTCCCAAATTTGCAAATGACTCATCTTCTTCACCTGGAGAGAATCT
AGGGTTCCAGATTTACTCTTCGTCTTCCTCTCTTCGCTTCTTCCCCACTGGGATTTTCCTTTTCTTCTCCTTTTTTCTCT
ACCCATCGATCTACACATCCTGATCTTCTTAGAAGCCCCAATCCTTATACATTCCGGGAACAAAAAACCTAGCTTTTTTT
TTATTCCGGCTTAACCAGTTTTCGAAAAACCCTAGCTTCC
>AT4G22140.1 | chr4:11730231-11733230 REVERSE LENGTH=3000
TCTCCGGCGATGAGGTCTGGCTCCGGCGAAGTCTTGCCGACTTGCCCATGAAGTGTAAATTTGGGCAGAGAGAGATATAG
AGAGAGACAGTGGAACATGGGTTTTGTTGTTTTGGTTTTGATTCTTTCAACTTTAAAAACTGATTAGACTAAAGTGGTTC
CACTTTCGATTAAAAGCAACTTTTTCACGTATACGAAAGTTGTTCATTAATTCCGTAAAAAAAAATCAATTTTCTCTTCT
TAATCTATTAAATTCGCTAAAAGATTATTCGGAAATAATTCTCCATCAGATCACATTTTCTCAAACATCATGAAAAAGAA
AAATCCTCTGATAATCTCAAACGATTACAGTATAACATAAAGCATATTAACAATTTAATAATTAAAAAAAAAAAAAAAAA
AAAAAAAAAAAAAAAAAAATTTAATAATTAATGCTAGTTTTGTTTCTGGCTAAGCACACGCGCATAAGAGAACACGCTTT
AGAATTAACAAGGAGTGTATTACACGCGCTTGGTTTTCGCGTAAAAGCCTTGTTTAGCGTATTATTATTTCATAAGTTCG
ATTTCCTAATTCCTAATCCGTTTCCTTTTTATTCCGATCAAAGCAGCGAAAAAAGCATCGGAGATATGTCGTCTAAGGAC
AAGAAACTATCGAAGCCAACAAGTGGTCGTACTGGTGGTATCCGTACACTTTCCGATCTGAACCGAAGATCAGAACCTGA
TTCCGATAGTGACTCCGATGGACCTCAAGAATACTTCACCGGTGGCGAAAAAAGGTTCGTACTTAAAAAACCCTTAAATC
ACTAGTTTTACTATGATCTGCTTAATTATGATGTGTTAACTAAAGTTTTTGATGATTCAACTATAATGGTCTTAGGCCAA
TTAAGTGTTTTAATCAAAATCATTACTTTTTGAGATTTGTGTAGTTTAGTGAGTAATTTATTAATCATCAATTATCTATT
TGATGATTAGTATGGTTGGTAAATTGTTGGATCTTTGTTTTGTGTTTTATGTGTGAAGTGGTATGCTTGTTCAAGATCCT
ACAAAAGAACCAAAACACGATGATGTTGATGAGATATTTAATCAAGCAAGACAGCTAGGAGCTGTGGAAGGACCTCTTGA
GCATCCTTCGAGTTCTAGAAGCTTTACAGGAACAGGAAGATTGCTTTCTGGAGAAAGTGTGCCAACGGCTCTTCAACAGC
CTGAGCCTGTGATTCACAATATTATTTTCTGGTCTAATGGATTCACTGTAGATGATGGACCTTTGAGGAAGTTGGATGAT
CCAGAGAATGCTTCTTTTCTTGATGTGAGTGTGAATTTTATTTTGGTTAATGCTTATGAATTGGCTTATGAATATTGTGT
TGAACTGTCTTGTATTTTCGTGTATTGCAGAGCATTCGAAAGTCTGAATGTCCGAAAGAGCTTGAGCCTGTTGATAAAAG
AGCTCCTGTACATGTTAATCTTATGAGAAGAGATGAGAAGTGCCCTGTAAGTTCCTATTGGGATACACTAACTTGTGCTT
GATCCATCTTATGACTATGGTACCAACACTTATAACATCTTTGTTTCTTCTTCTTTTGTAGGAGAAAGAAAAGCTTAAGG
TTTCATTTCAAGGAGTTGGAAGGACTCTAGGTGGTGCAAGCTCATCAACAGCTTCAAGCCAAAGTAACCTAACTGATGTA
GCAGCGGTTCAATCACCGTTACAGAGCCTTGTAGTAGATGAAACTCTTCCATCCACATCGATCCAGCTTAGACTCGCGGA
TGGGACACGCATGGTAGCAAAGTTCAACAACCATCACACGGTTAACGACATTCGTGGTTTCATTGAGTTTTCTCGACCAG
GGAATCCAAACAACTATACCCTTCAGGTCATGGGGTTCCCACCAAAGCCACTTACTGACCCTTCTCAGACCATTGAACAA
GCCGGTCTAGCAAGTTCTGTAGTCATTCAGAAATTCTAGAAAAGTTTCGTTTCTCTTTTTTTGTACTAGAGAGAGATTTC
AACAACTTGGAATTGTACTGAAAATATTCAATCGGCTTATTGTTGTGGCAAGAGAAATAAAAACATCATATGGTTTCTAT
CTTGTTTCGTTTCAATGTGTTTACTTTCATACTTGTTACCTATATGAGAGTGAAAAGTTTGAGTTCTAACATTACTTCAA
ATTTCACATGAACAATTATTTGATTTTCTTTGTTTTATTAAAGTTCAATCTAAACAATTAGTGTATGACAGTTTGGTAAT
ATCAAAATATCATTGAACTTTTGATTAAATATTCATGTTATTGCTGTGCCAAACTGGCTATTTTGGACGTACGTATATCC
ATGATTAATTTAGTTTCATTCACTAATGTTTTGATTAGTTTCATCAAATACCAAAACTAGTGATTATTGTATCAAACAAT
TAGTAATTTTCATTAGCCGAAAGATTAAACACGCGTGCTACCATTCTAGATTTAAATATAAACATTGATCTTGCCAGTAA
ATGGCTCAAATACATGATAACATAAATAAAAAAAAAACTTGAATAACCATGAAAATTATTGTACTGTTTCACCTATAAAC
TTTTACTTTTACTTGCTCAAAATATTCAATCAAAGTTCAAAACGACAGTAAAAATTTGAAATTCGAGCCACTTTTTTTTC
CCATTTTACGGTAAATGTGGCAGGAAAAAGTAACAATATTTCCAAAATTGTTATAAGAGAAATAAAATAAAAGCAAAGGG
CAAAAAAATGAATTGGGCTTTGTGAACAGTAAAACTCCCAAATTTGCAAATGACTCATCTTCTTCACCTGGAGAGAATCT
AGGGTTCCAGATTTACTCTTCGTCTTCCTCTCTTCGCTTCTTCCCCACTGGGATTTTCCTTTTCTTCTCCTTTTTTCTCT
ACCCATCGATCTACACATCCTGATCTTCTTAGAAGCCCCAATCCTTATACATTCCGGGAACAAAAAACCTAGCTTTTTTT
TTATTCCGGCTTAACCAGTTTTCGAAAAACCCTAGCTTCC
>AT4G22140.3 | chr4:11730231-11733230 REVERSE LENGTH=3000
TCTCCGGCGATGAGGTCTGGCTCCGGCGAAGTCTTGCCGACTTGCCCATGAAGTGTAAATTTGGGCAGAGAGAGATATAG
AGAGAGACAGTGGAACATGGGTTTTGTTGTTTTGGTTTTGATTCTTTCAACTTTAAAAACTGATTAGACTAAAGTGGTTC
CACTTTCGATTAAAAGCAACTTTTTCACGTATACGAAAGTTGTTCATTAATTCCGTAAAAAAAAATCAATTTTCTCTTCT
TAATCTATTAAATTCGCTAAAAGATTATTCGGAAATAATTCTCCATCAGATCACATTTTCTCAAACATCATGAAAAAGAA
AAATCCTCTGATAATCTCAAACGATTACAGTATAACATAAAGCATATTAACAATTTAATAATTAAAAAAAAAAAAAAAAA
AAAAAAAAAAAAAAAAAAATTTAATAATTAATGCTAGTTTTGTTTCTGGCTAAGCACACGCGCATAAGAGAACACGCTTT
AGAATTAACAAGGAGTGTATTACACGCGCTTGGTTTTCGCGTAAAAGCCTTGTTTAGCGTATTATTATTTCATAAGTTCG
ATTTCCTAATTCCTAATCCGTTTCCTTTTTATTCCGATCAAAGCAGCGAAAAAAGCATCGGAGATATGTCGTCTAAGGAC
AAGAAACTATCGAAGCCAACAAGTGGTCGTACTGGTGGTATCCGTACACTTTCCGATCTGAACCGAAGATCAGAACCTGA
TTCCGATAGTGACTCCGATGGACCTCAAGAATACTTCACCGGTGGCGAAAAAAGGTTCGTACTTAAAAAACCCTTAAATC
ACTAGTTTTACTATGATCTGCTTAATTATGATGTGTTAACTAAAGTTTTTGATGATTCAACTATAATGGTCTTAGGCCAA
TTAAGTGTTTTAATCAAAATCATTACTTTTTGAGATTTGTGTAGTTTAGTGAGTAATTTATTAATCATCAATTATCTATT
TGATGATTAGTATGGTTGGTAAATTGTTGGATCTTTGTTTTGTGTTTTATGTGTGAAGTGGTATGCTTGTTCAAGATCCT
ACAAAAGAACCAAAACACGATGATGTTGATGAGATATTTAATCAAGCAAGACAGCTAGGAGCTGTGGAAGGACCTCTTGA
GCATCCTTCGAGTTCTAGAAGCTTTACAGGAACAGGAAGATTGCTTTCTGGAGAAAGTGTGCCAACGGCTCTTCAACAGC
CTGAGCCTGTGATTCACAATATTATTTTCTGGTCTAATGGATTCACTGTAGATGATGGACCTTTGAGGAAGTTGGATGAT
CCAGAGAATGCTTCTTTTCTTGATGTGAGTGTGAATTTTATTTTGGTTAATGCTTATGAATTGGCTTATGAATATTGTGT
TGAACTGTCTTGTATTTTCGTGTATTGCAGAGCATTCGAAAGTCTGAATGTCCGAAAGAGCTTGAGCCTGTTGATAAAAG
AGCTCCTGTACATGTTAATCTTATGAGAAGAGATGAGAAGTGCCCTGTAAGTTCCTATTGGGATACACTAACTTGTGCTT
GATCCATCTTATGACTATGGTACCAACACTTATAACATCTTTGTTTCTTCTTCTTTTGTAGGAGAAAGAAAAGCTTAAGG
TTTCATTTCAAGGAGTTGGAAGGACTCTAGGTGGTGCAAGCTCATCAACAGCTTCAAGCCAAAGTAACCTAACTGATGTA
GCAGCGGTTCAATCACCGTTACAGAGCCTTGTAGTAGATGAAACTCTTCCATCCACATCGATCCAGCTTAGACTCGCGGA
TGGGACACGCATGGTAGCAAAGTTCAACAACCATCACACGGTTAACGACATTCGTGGTTTCATTGAGTTTTCTCGACCAG
GGAATCCAAACAACTATACCCTTCAGGTCATGGGGTTCCCACCAAAGCCACTTACTGACCCTTCTCAGACCATTGAACAA
GCCGGTCTAGCAAGTTCTGTAGTCATTCAGAAATTCTAGAAAAGTTTCGTTTCTCTTTTTTTGTACTAGAGAGAGATTTC
AACAACTTGGAATTGTACTGAAAATATTCAATCGGCTTATTGTTGTGGCAAGAGAAATAAAAACATCATATGGTTTCTAT
CTTGTTTCGTTTCAATGTGTTTACTTTCATACTTGTTACCTATATGAGAGTGAAAAGTTTGAGTTCTAACATTACTTCAA
ATTTCACATGAACAATTATTTGATTTTCTTTGTTTTATTAAAGTTCAATCTAAACAATTAGTGTATGACAGTTTGGTAAT
ATCAAAATATCATTGAACTTTTGATTAAATATTCATGTTATTGCTGTGCCAAACTGGCTATTTTGGACGTACGTATATCC
ATGATTAATTTAGTTTCATTCACTAATGTTTTGATTAGTTTCATCAAATACCAAAACTAGTGATTATTGTATCAAACAAT
TAGTAATTTTCATTAGCCGAAAGATTAAACACGCGTGCTACCATTCTAGATTTAAATATAAACATTGATCTTGCCAGTAA
ATGGCTCAAATACATGATAACATAAATAAAAAAAAAACTTGAATAACCATGAAAATTATTGTACTGTTTCACCTATAAAC
TTTTACTTTTACTTGCTCAAAATATTCAATCAAAGTTCAAAACGACAGTAAAAATTTGAAATTCGAGCCACTTTTTTTTC
CCATTTTACGGTAAATGTGGCAGGAAAAAGTAACAATATTTCCAAAATTGTTATAAGAGAAATAAAATAAAAGCAAAGGG
CAAAAAAATGAATTGGGCTTTGTGAACAGTAAAACTCCCAAATTTGCAAATGACTCATCTTCTTCACCTGGAGAGAATCT
AGGGTTCCAGATTTACTCTTCGTCTTCCTCTCTTCGCTTCTTCCCCACTGGGATTTTCCTTTTCTTCTCCTTTTTTCTCT
ACCCATCGATCTACACATCCTGATCTTCTTAGAAGCCCCAATCCTTATACATTCCGGGAACAAAAAACCTAGCTTTTTTT
TTATTCCGGCTTAACCAGTTTTCGAAAAACCCTAGCTTCC
>AT4G22150.1 | chr4:11732606-11735605 REVERSE LENGTH=3000
GCTCACTTAAACATATCATTTTCAGTACCCATTTGTATTTTTATCCTTTGTGTGTATACTCACGTTTATCTTAAAAACTA
GCATACGTCATGATTATTAATAGTGTAAAACAGCATATTGAGTAGTAAAACCGAAGAAAAGGAAAAAGAAACAACATAAT
GAAGAGGAAAACAAAGCTAAGATCAATCATGTGTGAGTCAAACTTGGTAAGAACCATCGAGATCTATAGAGTTGAAGGGA
CGAACAATCAAATTTGTGCAGTAGCTCCATCTTCTGTGTCTCGAGATTGAAAAGAAATAAATCACTTGCGTTAGTTTCAT
AACCACCACTAGGTCTACAACTGAAATAGATGGAATTTCTTTTGAATCCCTCAACGTCACTGGCGAGCACAGTGATGCCT
AGATCCAAAAGCAATGCCTCATCACCCAAAGAATCAAGTTTTTCATATCCTGATGAAGAAATCTTGAAAACCCGAAAGGA
CCATGTTCTATATGTAGGTCTCCACATTTTTGCAACCTTGAGGGCTTTTCCTGTTACCGTGACTACAAGTTTTCTATCTA
ACAAGCATACCACCTTGGAAGTTTTGTTGTCCATCTCTTCAGAAAAATCTAAGATTTGGAAAGTACCAGTACTGCTTAAG
AAGTAAAGCTTGTGATCCTTGTAAACCATGTCATAAAAATATGAAGTTTGGGGGATTTGATTCCACGAGGTATCTCCTTT
CTTGGCATAAACCACACAATAAACTCCAAGTCCCCACATAACTATATAATCTTTGGATTCCTCGTCAATCCAAAACACAG
GGGAACTTAGCGAAAAGCTATAGTGACCGTGTGAAAAGTGAAACCAATCATATATGGTTCGTTCAATCTTTACCATGCCA
AGTTGTGACTCCACAGGAGGAAGATTGATCCTCTTGCGAGTGAATATATTCAAAATGTATAGATGATACTTTGAATCTTG
CATCAGGAGCCAACTTCCATAAGTTGCCCTACAAACACTCTTTGCAAATTCCACACCAAGATCTTGCATCTTGTAAAGTT
TGTCTTTTTCGTCGGGATTGAACAACTTACAAGTACTGTTATCGGTGTTGTCTTCTTTGGGGAAGAGAATCAGCAAAGCG
ATCTGACGTTCGGGCACGCATTGTCTCGAAACAGAGTACCGAGTGGAGCATACGGATTTAGCTCGTTGGAAATTAACTAA
GCTGAGGCGTTTGAAAACTAAGTTCAAGAGATCTAGAGGAAGCTCCGACCATGTATTAGGGTTATGGTTCTTCTCCATGG
CAATACAGTATTGGGGAGAAAGGAGAAATCTCCGAAAGGTTTTGTAAATCAAACGATAGAATACAACTAGGGTTTTATAT
GATTTTAGTTGTTCGTTTTTTCATCGTTAATATGAGCCTTTTTGGCCTAATCTTGATAGCCCATTTATCAACAACTGTAA
CAAACCATTTTTGTCATTTATTTACATAATTGACCCAATTCTTTTTTTTTCTCAAACTTTTGCATCATACACTGAATGAG
TGAATGGATTTAGGAGAACCATAACTTTTGAGTGTCTTACTGGAAAGTTCATAAAAGTTACTCACTGAAATTCGTAGACA
TCTTTTATTCAACAAATCACAACACAGCTTGTATTCGTAGAATTATTCATTAGAGGTTGAACAAAAGACTGAAAGAGTAA
ATAACATGATACAGTTGGGCCTTCTGACTTTGGCTTTTGTATTTTTCAGGTCAATGAGTTCCAAAAAATCAGGTTAAGTT
GGAGTAATCCCAACAAAGCTATACTCTTTTCCCTACATTCATTAAAGAATTTTTATTCGTTAGATTGTTAAAAAGTGCAT
ATATAGTTGTTCCACCATTATGCAAATATATATAATCAACACAAAATTTCATTATGCAAGTTTTCATTCGGTAACTTATA
TCATTGTAGTTCTGCAATGTTACCAAATACCAATCCAAACCAATGTTTTTCTATACCGGTGAGGGGGTTTTGACTTTACC
TTGTAGAGGACTCGAGTTCTTCAACGTCTGATCTCTTCCTCTTCCTCTGTGCCTGATAAATCTTATGTTCTCCGACGGGT
AACGACGACATCGCTTGCAAATGAGTCTGAAGCACCATCTGAGTCAAGTCGACTTCCATTTCCAACCTTCTCTTCTCAGC
TTCCAACCTCGCTGCTTCACGAGCCTTGATCATCTCCATCTCCGCGAGTTCCGTTCGAAGCAGAGAATCAGACAAGACTC
GTATCATCGCCGACACTCCTGCCGAAGTTGTAGAGTCAGAGCTCATGTTCGACTCGGTCCCGGAGCTCGAGTTTGATTCA
GTCTCTGAGTCGGATCTGTAAGGATCATCGGAGCTATCTTTACCCAACAAGACATTCTCCGGCGATGAGGTCTGGCTCCG
GCGAAGTCTTGCCGACTTGCCCATGAAGTGTAAATTTGGGCAGAGAGAGATATAGAGAGAGACAGTGGAACATGGGTTTT
GTTGTTTTGGTTTTGATTCTTTCAACTTTAAAAACTGATTAGACTAAAGTGGTTCCACTTTCGATTAAAAGCAACTTTTT
CACGTATACGAAAGTTGTTCATTAATTCCGTAAAAAAAAATCAATTTTCTCTTCTTAATCTATTAAATTCGCTAAAAGAT
TATTCGGAAATAATTCTCCATCAGATCACATTTTCTCAAACATCATGAAAAAGAAAAATCCTCTGATAATCTCAAACGAT
TACAGTATAACATAAAGCATATTAACAATTTAATAATTAAAAAAAAAAAAAAAAAAAAAAAAAAAAAAAAAAAATTTAAT
AATTAATGCTAGTTTTGTTTCTGGCTAAGCACACGCGCATAAGAGAACACGCTTTAGAATTAACAAGGAGTGTATTACAC
GCGCTTGGTTTTCGCGTAAAAGCCTTGTTTAGCGTATTATTATTTCATAAGTTCGATTTCCTAATTCCTAATCCGTTTCC
TTTTTATTCCGATCAAAGCAGCGAAAAAAGCATCGGAGAT
>AT4G22160.2 | chr4:11730182-11733181 FORWARD LENGTH=3000
TCCTTCCCGTCTTAATTTTGGAGGCGACACCAGGTCGAGTTTTCGCCATGGAAGCTAGGGTTTTTCGAAAACTGGTTAAG
CCGGAATAAAAAAAAAGCTAGGTTTTTTGTTCCCGGAATGTATAAGGATTGGGGCTTCTAAGAAGATCAGGATGTGTAGA
TCGATGGGTAGAGAAAAAAGGAGAAGAAAAGGAAAATCCCAGTGGGGAAGAAGCGAAGAGAGGAAGACGAAGAGTAAATC
TGGAACCCTAGATTCTCTCCAGGTGAAGAAGATGAGTCATTTGCAAATTTGGGAGTTTTACTGTTCACAAAGCCCAATTC
ATTTTTTTGCCCTTTGCTTTTATTTTATTTCTCTTATAACAATTTTGGAAATATTGTTACTTTTTCCTGCCACATTTACC
GTAAAATGGGAAAAAAAAGTGGCTCGAATTTCAAATTTTTACTGTCGTTTTGAACTTTGATTGAATATTTTGAGCAAGTA
AAAGTAAAAGTTTATAGGTGAAACAGTACAATAATTTTCATGGTTATTCAAGTTTTTTTTTTATTTATGTTATCATGTAT
TTGAGCCATTTACTGGCAAGATCAATGTTTATATTTAAATCTAGAATGGTAGCACGCGTGTTTAATCTTTCGGCTAATGA
AAATTACTAATTGTTTGATACAATAATCACTAGTTTTGGTATTTGATGAAACTAATCAAAACATTAGTGAATGAAACTAA
ATTAATCATGGATATACGTACGTCCAAAATAGCCAGTTTGGCACAGCAATAACATGAATATTTAATCAAAAGTTCAATGA
TATTTTGATATTACCAAACTGTCATACACTAATTGTTTAGATTGAACTTTAATAAAACAAAGAAAATCAAATAATTGTTC
ATGTGAAATTTGAAGTAATGTTAGAACTCAAACTTTTCACTCTCATATAGGTAACAAGTATGAAAGTAAACACATTGAAA
CGAAACAAGATAGAAACCATATGATGTTTTTATTTCTCTTGCCACAACAATAAGCCGATTGAATATTTTCAGTACAATTC
CAAGTTGTTGAAATCTCTCTCTAGTACAAAAAAAGAGAAACGAAACTTTTCTAGAATTTCTGAATGACTACAGAACTTGC
TAGACCGGCTTGTTCAATGGTCTGAGAAGGGTCAGTAAGTGGCTTTGGTGGGAACCCCATGACCTGAAGGGTATAGTTGT
TTGGATTCCCTGGTCGAGAAAACTCAATGAAACCACGAATGTCGTTAACCGTGTGATGGTTGTTGAACTTTGCTACCATG
CGTGTCCCATCCGCGAGTCTAAGCTGGATCGATGTGGATGGAAGAGTTTCATCTACTACAAGGCTCTGTAACGGTGATTG
AACCGCTGCTACATCAGTTAGGTTACTTTGGCTTGAAGCTGTTGATGAGCTTGCACCACCTAGAGTCCTTCCAACTCCTT
GAAATGAAACCTTAAGCTTTTCTTTCTCCTACAAAAGAAGAAGAAACAAAGATGTTATAAGTGTTGGTACCATAGTCATA
AGATGGATCAAGCACAAGTTAGTGTATCCCAATAGGAACTTACAGGGCACTTCTCATCTCTTCTCATAAGATTAACATGT
ACAGGAGCTCTTTTATCAACAGGCTCAAGCTCTTTCGGACATTCAGACTTTCGAATGCTCTGCAATACACGAAAATACAA
GACAGTTCAACACAATATTCATAAGCCAATTCATAAGCATTAACCAAAATAAAATTCACACTCACATCAAGAAAAGAAGC
ATTCTCTGGATCATCCAACTTCCTCAAAGGTCCATCATCTACAGTGAATCCATTAGACCAGAAAATAATATTGTGAATCA
CAGGCTCAGGCTGTTGAAGAGCCGTTGGCACACTTTCTCCAGAAAGCAATCTTCCTGTTCCTGTAAAGCTTCTAGAACTC
GAAGGATGCTCAAGAGGTCCTTCCACAGCTCCTAGCTGTCTTGCTTGATTAAATATCTCATCAACATCATCGTGTTTTGG
TTCTTTTGTAGGATCTTGAACAAGCATACCACTTCACACATAAAACACAAAACAAAGATCCAACAATTTACCAACCATAC
TAATCATCAAATAGATAATTGATGATTAATAAATTACTCACTAAACTACACAAATCTCAAAAAGTAATGATTTTGATTAA
AACACTTAATTGGCCTAAGACCATTATAGTTGAATCATCAAAAACTTTAGTTAACACATCATAATTAAGCAGATCATAGT
AAAACTAGTGATTTAAGGGTTTTTTAAGTACGAACCTTTTTTCGCCACCGGTGAAGTATTCTTGAGGTCCATCGGAGTCA
CTATCGGAATCAGGTTCTGATCTTCGGTTCAGATCGGAAAGTGTACGGATACCACCAGTACGACCACTTGTTGGCTTCGA
TAGTTTCTTGTCCTTAGACGACATATCTCCGATGCTTTTTTCGCTGCTTTGATCGGAATAAAAAGGAAACGGATTAGGAA
TTAGGAAATCGAACTTATGAAATAATAATACGCTAAACAAGGCTTTTACGCGAAAACCAAGCGCGTGTAATACACTCCTT
GTTAATTCTAAAGCGTGTTCTCTTATGCGCGTGTGCTTAGCCAGAAACAAAACTAGCATTAATTATTAAATTTTTTTTTT
TTTTTTTTTTTTTTTTTTTTTTTTTTAATTATTAAATTGTTAATATGCTTTATGTTATACTGTAATCGTTTGAGATTATC
AGAGGATTTTTCTTTTTCATGATGTTTGAGAAAATGTGATCTGATGGAGAATTATTTCCGAATAATCTTTTAGCGAATTT
AATAGATTAAGAAGAGAAAATTGATTTTTTTTTACGGAATTAATGAACAACTTTCGTATACGTGAAAAAGTTGCTTTTAA
TCGAAAGTGGAACCACTTTAGTCTAATCAGTTTTTAAAGTTGAAAGAATCAAAACCAAAACAACAAAACCCATGTTCCAC
TGTCTCTCTCTATATCTCTCTCTGCCCAAATTTACACTTC
>AT4G22160.1 | chr4:11730182-11733181 FORWARD LENGTH=3000
TCCTTCCCGTCTTAATTTTGGAGGCGACACCAGGTCGAGTTTTCGCCATGGAAGCTAGGGTTTTTCGAAAACTGGTTAAG
CCGGAATAAAAAAAAAGCTAGGTTTTTTGTTCCCGGAATGTATAAGGATTGGGGCTTCTAAGAAGATCAGGATGTGTAGA
TCGATGGGTAGAGAAAAAAGGAGAAGAAAAGGAAAATCCCAGTGGGGAAGAAGCGAAGAGAGGAAGACGAAGAGTAAATC
TGGAACCCTAGATTCTCTCCAGGTGAAGAAGATGAGTCATTTGCAAATTTGGGAGTTTTACTGTTCACAAAGCCCAATTC
ATTTTTTTGCCCTTTGCTTTTATTTTATTTCTCTTATAACAATTTTGGAAATATTGTTACTTTTTCCTGCCACATTTACC
GTAAAATGGGAAAAAAAAGTGGCTCGAATTTCAAATTTTTACTGTCGTTTTGAACTTTGATTGAATATTTTGAGCAAGTA
AAAGTAAAAGTTTATAGGTGAAACAGTACAATAATTTTCATGGTTATTCAAGTTTTTTTTTTATTTATGTTATCATGTAT
TTGAGCCATTTACTGGCAAGATCAATGTTTATATTTAAATCTAGAATGGTAGCACGCGTGTTTAATCTTTCGGCTAATGA
AAATTACTAATTGTTTGATACAATAATCACTAGTTTTGGTATTTGATGAAACTAATCAAAACATTAGTGAATGAAACTAA
ATTAATCATGGATATACGTACGTCCAAAATAGCCAGTTTGGCACAGCAATAACATGAATATTTAATCAAAAGTTCAATGA
TATTTTGATATTACCAAACTGTCATACACTAATTGTTTAGATTGAACTTTAATAAAACAAAGAAAATCAAATAATTGTTC
ATGTGAAATTTGAAGTAATGTTAGAACTCAAACTTTTCACTCTCATATAGGTAACAAGTATGAAAGTAAACACATTGAAA
CGAAACAAGATAGAAACCATATGATGTTTTTATTTCTCTTGCCACAACAATAAGCCGATTGAATATTTTCAGTACAATTC
CAAGTTGTTGAAATCTCTCTCTAGTACAAAAAAAGAGAAACGAAACTTTTCTAGAATTTCTGAATGACTACAGAACTTGC
TAGACCGGCTTGTTCAATGGTCTGAGAAGGGTCAGTAAGTGGCTTTGGTGGGAACCCCATGACCTGAAGGGTATAGTTGT
TTGGATTCCCTGGTCGAGAAAACTCAATGAAACCACGAATGTCGTTAACCGTGTGATGGTTGTTGAACTTTGCTACCATG
CGTGTCCCATCCGCGAGTCTAAGCTGGATCGATGTGGATGGAAGAGTTTCATCTACTACAAGGCTCTGTAACGGTGATTG
AACCGCTGCTACATCAGTTAGGTTACTTTGGCTTGAAGCTGTTGATGAGCTTGCACCACCTAGAGTCCTTCCAACTCCTT
GAAATGAAACCTTAAGCTTTTCTTTCTCCTACAAAAGAAGAAGAAACAAAGATGTTATAAGTGTTGGTACCATAGTCATA
AGATGGATCAAGCACAAGTTAGTGTATCCCAATAGGAACTTACAGGGCACTTCTCATCTCTTCTCATAAGATTAACATGT
ACAGGAGCTCTTTTATCAACAGGCTCAAGCTCTTTCGGACATTCAGACTTTCGAATGCTCTGCAATACACGAAAATACAA
GACAGTTCAACACAATATTCATAAGCCAATTCATAAGCATTAACCAAAATAAAATTCACACTCACATCAAGAAAAGAAGC
ATTCTCTGGATCATCCAACTTCCTCAAAGGTCCATCATCTACAGTGAATCCATTAGACCAGAAAATAATATTGTGAATCA
CAGGCTCAGGCTGTTGAAGAGCCGTTGGCACACTTTCTCCAGAAAGCAATCTTCCTGTTCCTGTAAAGCTTCTAGAACTC
GAAGGATGCTCAAGAGGTCCTTCCACAGCTCCTAGCTGTCTTGCTTGATTAAATATCTCATCAACATCATCGTGTTTTGG
TTCTTTTGTAGGATCTTGAACAAGCATACCACTTCACACATAAAACACAAAACAAAGATCCAACAATTTACCAACCATAC
TAATCATCAAATAGATAATTGATGATTAATAAATTACTCACTAAACTACACAAATCTCAAAAAGTAATGATTTTGATTAA
AACACTTAATTGGCCTAAGACCATTATAGTTGAATCATCAAAAACTTTAGTTAACACATCATAATTAAGCAGATCATAGT
AAAACTAGTGATTTAAGGGTTTTTTAAGTACGAACCTTTTTTCGCCACCGGTGAAGTATTCTTGAGGTCCATCGGAGTCA
CTATCGGAATCAGGTTCTGATCTTCGGTTCAGATCGGAAAGTGTACGGATACCACCAGTACGACCACTTGTTGGCTTCGA
TAGTTTCTTGTCCTTAGACGACATATCTCCGATGCTTTTTTCGCTGCTTTGATCGGAATAAAAAGGAAACGGATTAGGAA
TTAGGAAATCGAACTTATGAAATAATAATACGCTAAACAAGGCTTTTACGCGAAAACCAAGCGCGTGTAATACACTCCTT
GTTAATTCTAAAGCGTGTTCTCTTATGCGCGTGTGCTTAGCCAGAAACAAAACTAGCATTAATTATTAAATTTTTTTTTT
TTTTTTTTTTTTTTTTTTTTTTTTTTAATTATTAAATTGTTAATATGCTTTATGTTATACTGTAATCGTTTGAGATTATC
AGAGGATTTTTCTTTTTCATGATGTTTGAGAAAATGTGATCTGATGGAGAATTATTTCCGAATAATCTTTTAGCGAATTT
AATAGATTAAGAAGAGAAAATTGATTTTTTTTTACGGAATTAATGAACAACTTTCGTATACGTGAAAAAGTTGCTTTTAA
TCGAAAGTGGAACCACTTTAGTCTAATCAGTTTTTAAAGTTGAAAGAATCAAAACCAAAACAACAAAACCCATGTTCCAC
TGTCTCTCTCTATATCTCTCTCTGCCCAAATTTACACTTC
>AT4G22165.1 | chr4:11731328-11734327 FORWARD LENGTH=3000
AAGGGTCAGTAAGTGGCTTTGGTGGGAACCCCATGACCTGAAGGGTATAGTTGTTTGGATTCCCTGGTCGAGAAAACTCA
ATGAAACCACGAATGTCGTTAACCGTGTGATGGTTGTTGAACTTTGCTACCATGCGTGTCCCATCCGCGAGTCTAAGCTG
GATCGATGTGGATGGAAGAGTTTCATCTACTACAAGGCTCTGTAACGGTGATTGAACCGCTGCTACATCAGTTAGGTTAC
TTTGGCTTGAAGCTGTTGATGAGCTTGCACCACCTAGAGTCCTTCCAACTCCTTGAAATGAAACCTTAAGCTTTTCTTTC
TCCTACAAAAGAAGAAGAAACAAAGATGTTATAAGTGTTGGTACCATAGTCATAAGATGGATCAAGCACAAGTTAGTGTA
TCCCAATAGGAACTTACAGGGCACTTCTCATCTCTTCTCATAAGATTAACATGTACAGGAGCTCTTTTATCAACAGGCTC
AAGCTCTTTCGGACATTCAGACTTTCGAATGCTCTGCAATACACGAAAATACAAGACAGTTCAACACAATATTCATAAGC
CAATTCATAAGCATTAACCAAAATAAAATTCACACTCACATCAAGAAAAGAAGCATTCTCTGGATCATCCAACTTCCTCA
AAGGTCCATCATCTACAGTGAATCCATTAGACCAGAAAATAATATTGTGAATCACAGGCTCAGGCTGTTGAAGAGCCGTT
GGCACACTTTCTCCAGAAAGCAATCTTCCTGTTCCTGTAAAGCTTCTAGAACTCGAAGGATGCTCAAGAGGTCCTTCCAC
AGCTCCTAGCTGTCTTGCTTGATTAAATATCTCATCAACATCATCGTGTTTTGGTTCTTTTGTAGGATCTTGAACAAGCA
TACCACTTCACACATAAAACACAAAACAAAGATCCAACAATTTACCAACCATACTAATCATCAAATAGATAATTGATGAT
TAATAAATTACTCACTAAACTACACAAATCTCAAAAAGTAATGATTTTGATTAAAACACTTAATTGGCCTAAGACCATTA
TAGTTGAATCATCAAAAACTTTAGTTAACACATCATAATTAAGCAGATCATAGTAAAACTAGTGATTTAAGGGTTTTTTA
AGTACGAACCTTTTTTCGCCACCGGTGAAGTATTCTTGAGGTCCATCGGAGTCACTATCGGAATCAGGTTCTGATCTTCG
GTTCAGATCGGAAAGTGTACGGATACCACCAGTACGACCACTTGTTGGCTTCGATAGTTTCTTGTCCTTAGACGACATAT
CTCCGATGCTTTTTTCGCTGCTTTGATCGGAATAAAAAGGAAACGGATTAGGAATTAGGAAATCGAACTTATGAAATAAT
AATACGCTAAACAAGGCTTTTACGCGAAAACCAAGCGCGTGTAATACACTCCTTGTTAATTCTAAAGCGTGTTCTCTTAT
GCGCGTGTGCTTAGCCAGAAACAAAACTAGCATTAATTATTAAATTTTTTTTTTTTTTTTTTTTTTTTTTTTTTTTTTTT
AATTATTAAATTGTTAATATGCTTTATGTTATACTGTAATCGTTTGAGATTATCAGAGGATTTTTCTTTTTCATGATGTT
TGAGAAAATGTGATCTGATGGAGAATTATTTCCGAATAATCTTTTAGCGAATTTAATAGATTAAGAAGAGAAAATTGATT
TTTTTTTACGGAATTAATGAACAACTTTCGTATACGTGAAAAAGTTGCTTTTAATCGAAAGTGGAACCACTTTAGTCTAA
TCAGTTTTTAAAGTTGAAAGAATCAAAACCAAAACAACAAAACCCATGTTCCACTGTCTCTCTCTATATCTCTCTCTGCC
CAAATTTACACTTCATGGGCAAGTCGGCAAGACTTCGCCGGAGCCAGACCTCATCGCCGGAGAATGTCTTGTTGGGTAAA
GATAGCTCCGATGATCCTTACAGATCCGACTCAGAGACTGAATCAAACTCGAGCTCCGGGACCGAGTCGAACATGAGCTC
TGACTCTACAACTTCGGCAGGAGTGTCGGCGATGATACGAGTCTTGTCTGATTCTCTGCTTCGAACGGAACTCGCGGAGA
TGGAGATGATCAAGGCTCGTGAAGCAGCGAGGTTGGAAGCTGAGAAGAGAAGGTTGGAAATGGAAGTCGACTTGACTCAG
ATGGTGCTTCAGACTCATTTGCAAGCGATGTCGTCGTTACCCGTCGGAGAACATAAGATTTATCAGGCACAGAGGAAGAG
GAAGAGATCAGACGTTGAAGAACTCGAGTCCTCTACAAGGTAAAGTCAAAACCCCCTCACCGGTATAGAAAAACATTGGT
TTGGATTGGTATTTGGTAACATTGCAGAACTACAATGATATAAGTTACCGAATGAAAACTTGCATAATGAAATTTTGTGT
TGATTATATATATTTGCATAATGGTGGAACAACTATATATGCACTTTTTAACAATCTAACGAATAAAAATTCTTTAATGA
ATGTAGGGAAAAGAGTATAGCTTTGTTGGGATTACTCCAACTTAACCTGATTTTTTGGAACTCATTGACCTGAAAAATAC
AAAAGCCAAAGTCAGAAGGCCCAACTGTATCATGTTATTTACTCTTTCAGTCTTTTGTTCAACCTCTAATGAATAATTCT
ACGAATACAAGCTGTGTTGTGATTTGTTGAATAAAAGATGTCTACGAATTTCAGTGAGTAACTTTTATGAACTTTCCAGT
AAGACACTCAAAAGTTATGGTTCTCCTAAATCCATTCACTCATTCAGTGTATGATGCAAAAGTTTGAGAAAAAAAAAGAA
TTGGGTCAATTATGTAAATAAATGACAAAAATGGTTTGTTACAGTTGTTGATAAATGGGCTATCAAGATTAGGCCAAAAA
GGCTCATATTAACGATGAAAAAACGAACAACTAAAATCATATAAAACCCTAGTTGTATTCTATCGTTTGATTTACAAAAC
CTTTCGGAGATTTCTCCTTTCTCCCCAATACTGTATTGCC
>AT4G22170.1 | chr4:11733653-11736652 FORWARD LENGTH=3000
TTGGTATTTGGTAACATTGCAGAACTACAATGATATAAGTTACCGAATGAAAACTTGCATAATGAAATTTTGTGTTGATT
ATATATATTTGCATAATGGTGGAACAACTATATATGCACTTTTTAACAATCTAACGAATAAAAATTCTTTAATGAATGTA
GGGAAAAGAGTATAGCTTTGTTGGGATTACTCCAACTTAACCTGATTTTTTGGAACTCATTGACCTGAAAAATACAAAAG
CCAAAGTCAGAAGGCCCAACTGTATCATGTTATTTACTCTTTCAGTCTTTTGTTCAACCTCTAATGAATAATTCTACGAA
TACAAGCTGTGTTGTGATTTGTTGAATAAAAGATGTCTACGAATTTCAGTGAGTAACTTTTATGAACTTTCCAGTAAGAC
ACTCAAAAGTTATGGTTCTCCTAAATCCATTCACTCATTCAGTGTATGATGCAAAAGTTTGAGAAAAAAAAAGAATTGGG
TCAATTATGTAAATAAATGACAAAAATGGTTTGTTACAGTTGTTGATAAATGGGCTATCAAGATTAGGCCAAAAAGGCTC
ATATTAACGATGAAAAAACGAACAACTAAAATCATATAAAACCCTAGTTGTATTCTATCGTTTGATTTACAAAACCTTTC
GGAGATTTCTCCTTTCTCCCCAATACTGTATTGCCATGGAGAAGAACCATAACCCTAATACATGGTCGGAGCTTCCTCTA
GATCTCTTGAACTTAGTTTTCAAACGCCTCAGCTTAGTTAATTTCCAACGAGCTAAATCCGTATGCTCCACTCGGTACTC
TGTTTCGAGACAATGCGTGCCCGAACGTCAGATCGCTTTGCTGATTCTCTTCCCCAAAGAAGACAACACCGATAACAGTA
CTTGTAAGTTGTTCAATCCCGACGAAAAAGACAAACTTTACAAGATGCAAGATCTTGGTGTGGAATTTGCAAAGAGTGTT
TGTAGGGCAACTTATGGAAGTTGGCTCCTGATGCAAGATTCAAAGTATCATCTATACATTTTGAATATATTCACTCGCAA
GAGGATCAATCTTCCTCCTGTGGAGTCACAACTTGGCATGGTAAAGATTGAACGAACCATATATGATTGGTTTCACTTTT
CACACGGTCACTATAGCTTTTCGCTAAGTTCCCCTGTGTTTTGGATTGACGAGGAATCCAAAGATTATATAGTTATGTGG
GGACTTGGAGTTTATTGTGTGGTTTATGCCAAGAAAGGAGATACCTCGTGGAATCAAATCCCCCAAACTTCATATTTTTA
TGACATGGTTTACAAGGATCACAAGCTTTACTTCTTAAGCAGTACTGGTACTTTCCAAATCTTAGATTTTTCTGAAGAGA
TGGACAACAAAACTTCCAAGGTGGTATGCTTGTTAGATAGAAAACTTGTAGTCACGGTAACAGGAAAAGCCCTCAAGGTT
GCAAAAATGTGGAGACCTACATATAGAACATGGTCCTTTCGGGTTTTCAAGATTTCTTCATCAGGATATGAAAAACTTGA
TTCTTTGGGTGATGAGGCATTGCTTTTGGATCTAGGCATCACTGTGCTCGCCAGTGACGTTGAGGGATTCAAAAGAAATT
CCATCTATTTCAGTTGTAGACCTAGTGGTGGTTATGAAACTAACGCAAGTGATTTATTTCTTTTCAATCTCGAGACACAG
AAGATGGAGCTACTGCACAAATTTGATTGTTCGTCCCTTCAACTCTATAGATCTCGATGGTTCTTACCAAGTTTGACTCA
CACATGATTGATCTTAGCTTTGTTTTCCTCTTCATTATGTTGTTTCTTTTTCCTTTTCTTCGGTTTTACTACTCAATATG
CTGTTTTACACTATTAATAATCATGACGTATGCTAGTTTTTAAGATAAACGTGAGTATACACACAAAGGATAAAAATACA
AATGGGTACTGAAAATGATATGTTTAAGTGAGCTTTACTTGTGGAATCTATCTAGTATTTGATCTATGGAAGGGACATCT
TTGAATTATTTCAGAAAGTTGTTTTTTTAGCGAATTTGATATAGAGAAGATTAAAAATTAGCACATGTTTAATGAGACAT
GTTTTTTATAGAGTTAGAGCACCATTATTGGTAGTTGTTTAGGTTGATTCTTAGAAAATTTTGATTATAAATTAAATGCT
TTTAATCATATAATTGTTAAGAGAGTCTCTTATATAACAGACAAAATGAGATTTTCTTAACTTTCCTTTCAAAAACTTTA
AAATCAATTATAAAAAAATCCTAAGAACTAACGTAAGACTAACCTACAATACTATCAATAATGATGCTTTTAAAGAACTT
TTGTGAGAAGAAAAGAAAAATGTCGATGATCACCAAAGTTAGTACCCTCTACCGAGAGTCCGAGACGTTGCAATTCTTCA
TTAGACACTTAAAAGAGATTTCTTTTTTTTCGATGATAATAACCTCAGTATTATTTAGGCATATATCACTTTCAACTTGT
AAAAGCAAGTTTACTTTCTTTAAATTTTTCAAGATGTATTTTTTGTAACACAGTCTTTTTTTGATGAATATAGTTTTACA
TTCATACCAGAAAATAAATAAAAAATATGCCAATTGATATGATACTTTCCTACTTACATAGCAACACAAAAATCAACATA
GCATGTAAAGGATCACTACAAGCCGACAACAGGTACCCTACTTGATTACATGTAGTAACATCACACAATTTGGAATTGTC
TCTCACGATCCAATGCCTCACGCATTAGTCTAAGCAAGGCATTTATATTAAACCCAAAGGCCCTTTTATTCATCACTATT
TAGTTTGCTAAAATAACTACGAAAATCCATGTGTATCTTATCATATATTCCTACAAAGACTTAGTAATTCGTACACTGGG
CCGAAGAAGCCGATATATAACAGCCTAAATGACCTCAATACTCGTTACCAAATATAAACTCTAAACTTAAAGATTTTATC
AAATATAATTCAGATATTTCCCCTGTTTCTCCAATTTGTC
>AT4G22180.1 | chr4:11735574-11738573 FORWARD LENGTH=3000
ATGGGTACTGAAAATGATATGTTTAAGTGAGCTTTACTTGTGGAATCTATCTAGTATTTGATCTATGGAAGGGACATCTT
TGAATTATTTCAGAAAGTTGTTTTTTTAGCGAATTTGATATAGAGAAGATTAAAAATTAGCACATGTTTAATGAGACATG
TTTTTTATAGAGTTAGAGCACCATTATTGGTAGTTGTTTAGGTTGATTCTTAGAAAATTTTGATTATAAATTAAATGCTT
TTAATCATATAATTGTTAAGAGAGTCTCTTATATAACAGACAAAATGAGATTTTCTTAACTTTCCTTTCAAAAACTTTAA
AATCAATTATAAAAAAATCCTAAGAACTAACGTAAGACTAACCTACAATACTATCAATAATGATGCTTTTAAAGAACTTT
TGTGAGAAGAAAAGAAAAATGTCGATGATCACCAAAGTTAGTACCCTCTACCGAGAGTCCGAGACGTTGCAATTCTTCAT
TAGACACTTAAAAGAGATTTCTTTTTTTTCGATGATAATAACCTCAGTATTATTTAGGCATATATCACTTTCAACTTGTA
AAAGCAAGTTTACTTTCTTTAAATTTTTCAAGATGTATTTTTTGTAACACAGTCTTTTTTTGATGAATATAGTTTTACAT
TCATACCAGAAAATAAATAAAAAATATGCCAATTGATATGATACTTTCCTACTTACATAGCAACACAAAAATCAACATAG
CATGTAAAGGATCACTACAAGCCGACAACAGGTACCCTACTTGATTACATGTAGTAACATCACACAATTTGGAATTGTCT
CTCACGATCCAATGCCTCACGCATTAGTCTAAGCAAGGCATTTATATTAAACCCAAAGGCCCTTTTATTCATCACTATTT
AGTTTGCTAAAATAACTACGAAAATCCATGTGTATCTTATCATATATTCCTACAAAGACTTAGTAATTCGTACACTGGGC
CGAAGAAGCCGATATATAACAGCCTAAATGACCTCAATACTCGTTACCAAATATAAACTCTAAACTTAAAGATTTTATCA
AATATAATTCAGATATTTCCCCTGTTTCTCCAATTTGTCATGGAGAGGAAACATAACCCTAATTCCTGGTCTGATCTTCC
TCACGATCTCTTGAACTTGGTGTTCGAACGCCTCAGCTTTGCTAATTTCAACCGAGCCAGGTCCGTGTGTTCGTCTTGGT
ACTCTGCTTCGAGACAATCGGTGCCCAAAAATCAGATCCATTGGCTGATTCTCTTCCCTGAAGACAACAACAACAAGAAC
AACAGTTCATGCACGTTGTTCAATCCCGATGAAAAAGACAAACTTTACAAAACGCAACATCTTGATGAGGAATTTGCAAA
GAGTGTTTGTAGGGCAACCTATGGAAGTTGGTTCCTAATGGTAGATCCTCTGTTTAATCTCTATATTTTGAATCTCTTTA
CCCGCGAGAGAATCAATCTACATCCCGTGGAGTTACTGTGGAAAGATTACGAGTTAGGCGTTTCAAGTCGCAACCGAATG
AAGTCGAGAGGTGGGAACGTACGATCTCCTGTGTTTTGGATTGACGAGATAACCAAAGATTATGTTGTTCTTTGGGGACT
TAGAGATTGGTGTGTATTTTATTCCAAGAAAGGAGATACCTCCTGGAATCAAATCCCCCAAACTCCAGATTGTTACCGTT
TGCGTTACAAGGATCACAAGCTTTACTTCCAAGGCTACTTCTCTAGTTTCAAAATCTTCGATCTTTCTGGAGAGATTCCA
CAACAAACCTTTGACTCGCTTGTTTTTGTGGACCATTGTCACTTTCGTCGTTGGGTCCTTTATTCCACACTTGTAGTCAC
ACTCACAGGAAAAGTCCTCAACGTTGAAAAAATGATGGACTGCTCTTTCACGGTTTTCGAGGTTTGTTCATCAGGAAGAC
GGATTCATTCTCTGGGAGATGAGTCAATTCTTTTGGAACAAGGCATCACTGTGCTCGCCAATGACACTAATGGATTCATT
AGAAATTCCATCTATTTCAATAATGATTGTGAAAACATTGAAAAGCACACTTACGACATGTTTATCTTCAATCTTGAGAC
ACAGAAGACGGAGCCACTACACACATTTGATAGTTCTTCATTTCAATTCTCTAGAGCTCATTGGTTCGTACCTAGTTTCA
CGCTTACATGATGTTGATCTCAACTATGTTTTTTTTCTTCAATATGTTTTTGTTTTTTGGTTTCAATCAACATGTTAGTT
TACTCTAGTTAATGAGCATCACGTGCAAGTATTTGCAGACACGTGCAAGTACCTTGTGTTTGGTCATCGTTTTTATCGGC
TAAGTGATTCGTGGGTTGTTGATGAGACAAAACTTGTAGTCACAGTAACAGGAAATATCCTTAGGGTTCAAAGGATGTTA
AGACCTTGGTCTGGAATCCAGTCATTTCGCGTCTGCAAGGTTTTCCCCAAATATGAAGAAGTTAATTCTTTGGGAGACGA
GGCAATGCTTTTGGATCTAGGAATCACTGTGTCCGCCAATGAAGTTGAGGGACTACGTAGAAATTCCATCTATTTCAGTG
GTATTCATGGAGAGAAGACAAATCAGATCTTAATCTTTAATATCGAGAGAAAAAATATGGAGTTGCTACAAAAACTTGAT
GGTTCGTCAGCTCATCAACTCTCTAGAGCTCGATGGTTCTTACCAAGTTTAACGCATACATGATGATTTCTACTTTCTTC
TTCAAATATGTTGTTTTTGGCTAATGAGTAATGGATTTCAAATTCTCTGTCCATTCTTGAACCAAACTTATTTTTCCTCT
TTTTTACTATTTTTACGCAAAAACCAATTAGAAATATTATTTGGAATTTTAAACTCACATGCCTAAGACAAAAGACTTGG
CCGATGAAGCCCATATAATCAAACTTATGTTGCAATGAAATCCTAGGTTTAGGTTAAAATAAGACATAACTTCTTAAGCA
ACAAAACATTCAATCATCTGGATCTCGCTTTCAATTTTCC
>AT4G22185.1 | chr4:11737053-11740052 FORWARD LENGTH=3000
GGAAAGATTACGAGTTAGGCGTTTCAAGTCGCAACCGAATGAAGTCGAGAGGTGGGAACGTACGATCTCCTGTGTTTTGG
ATTGACGAGATAACCAAAGATTATGTTGTTCTTTGGGGACTTAGAGATTGGTGTGTATTTTATTCCAAGAAAGGAGATAC
CTCCTGGAATCAAATCCCCCAAACTCCAGATTGTTACCGTTTGCGTTACAAGGATCACAAGCTTTACTTCCAAGGCTACT
TCTCTAGTTTCAAAATCTTCGATCTTTCTGGAGAGATTCCACAACAAACCTTTGACTCGCTTGTTTTTGTGGACCATTGT
CACTTTCGTCGTTGGGTCCTTTATTCCACACTTGTAGTCACACTCACAGGAAAAGTCCTCAACGTTGAAAAAATGATGGA
CTGCTCTTTCACGGTTTTCGAGGTTTGTTCATCAGGAAGACGGATTCATTCTCTGGGAGATGAGTCAATTCTTTTGGAAC
AAGGCATCACTGTGCTCGCCAATGACACTAATGGATTCATTAGAAATTCCATCTATTTCAATAATGATTGTGAAAACATT
GAAAAGCACACTTACGACATGTTTATCTTCAATCTTGAGACACAGAAGACGGAGCCACTACACACATTTGATAGTTCTTC
ATTTCAATTCTCTAGAGCTCATTGGTTCGTACCTAGTTTCACGCTTACATGATGTTGATCTCAACTATGTTTTTTTTCTT
CAATATGTTTTTGTTTTTTGGTTTCAATCAACATGTTAGTTTACTCTAGTTAATGAGCATCACGTGCAAGTATTTGCAGA
CACGTGCAAGTACCTTGTGTTTGGTCATCGTTTTTATCGGCTAAGTGATTCGTGGGTTGTTGATGAGACAAAACTTGTAG
TCACAGTAACAGGAAATATCCTTAGGGTTCAAAGGATGTTAAGACCTTGGTCTGGAATCCAGTCATTTCGCGTCTGCAAG
GTTTTCCCCAAATATGAAGAAGTTAATTCTTTGGGAGACGAGGCAATGCTTTTGGATCTAGGAATCACTGTGTCCGCCAA
TGAAGTTGAGGGACTACGTAGAAATTCCATCTATTTCAGTGGTATTCATGGAGAGAAGACAAATCAGATCTTAATCTTTA
ATATCGAGAGAAAAAATATGGAGTTGCTACAAAAACTTGATGGTTCGTCAGCTCATCAACTCTCTAGAGCTCGATGGTTC
TTACCAAGTTTAACGCATACATGATGATTTCTACTTTCTTCTTCAAATATGTTGTTTTTGGCTAATGAGTAATGGATTTC
AAATTCTCTGTCCATTCTTGAACCAAACTTATTTTTCCTCTTTTTTACTATTTTTACGCAAAAACCAATTAGAAATATTA
TTTGGAATTTTAAACTCACATGCCTAAGACAAAAGACTTGGCCGATGAAGCCCATATAATCAAACTTATGTTGCAATGAA
ATCCTAGGTTTAGGTTAAAATAAGACATAACTTCTTAAGCAACAAAACATTCAATCATCTGGATCTCGCTTTCAATTTTC
CATGGAAAAGTGGCATAACCCTAGTTCTCCTAAGCGTCTCAGAGGAGATACACCCAATTCCTGGTCGGAGCTTCCTCTAG
ATCTCTTGACTGCAGTGTTCGAACGCCTCAGCTATGCAAATTTCCAACGAGCTAAATCCGTCTGTTCGTCTTGGCACTCC
GGATCGAGACAATCCGTTCCCATACAGATCCCTTGGCTGATTCTCTTCCCGGAATACGACAACAACAATTCATGCACGTT
GTTCAATCCCGAGGAAAAAGGCCAAGTTTACAAAATGAAAGATCTTGGTGTTGAATTTTCAAAGAGTGTTTGTACTGCAA
CCTACGGAAGCTGGCTCCTTATGCGAGATCCACTGTATAATCTCTATATTTTGAATCTATTCACCCACGAGAGGGTAAAT
CTACCTCCTTTCGAGTCACAACTTGGCATGGTAAAGATTGAACGAACCATATATGATTGGTTTCACTCTACACTCCATTA
CAACGGTAAGGAGTACCACAAACGTATTAGAATACTATCCACTGTGTTTTGGATCGATGAGAAAACAAAAGATTACGTAG
TTATATGGGGACTTGGAAGTTCATGTGTGGTTTATTCCAAGAAAGGAGATAAATGTTGGAATCAAATTCCAGAAACTTCA
AATTGTCATCACATGGTTTACAAGGATCACAAGCTTTACTTCTCTACGTCTACCTACAAATATGAATTCAGAATCTTTGA
TTTCTCTAGAGAGATTCCTCAACAAATCTTTCAAGGCTATGTCATTATGCAAGGACTTACATTAAATCGTCATCGTGGTC
AACCAGGTTATCCCTTTGCTACTATTGATACAAAACTTGTTGTCACAGTAACTGGAGATGTCCTTAAGGTTGACAGAATA
GTGGAGAAAGAGACTAGAATCTGCAGATTTTTTTACGTCTACAAGGTTTATTCATCGGGGTCCTATAAGAAATATGAAAA
AGTTGAATCTTTGGGGGACGAGGCAATTCTTTTGGATCTAGGTATCACTATGCTCGCCAATGACACTGTGGGACTCCTAG
GAAATTCCATTTATTTCAGTGGTACTCATACAAAGTCGAAGGTCATTAACGATACATTTATCTTCAGTCTCGAGACACAG
AAGATGGATCCAGTGCACAAGTTTGATTGTTCATCAGCTCAACTCTCTAGTGCTCGATGGTTCTTACCAAGTTCACACAA
ACTTGATTGATTTCAACTTTCTTCTTCATATGTTATTTTTCTGATTTTCTCTAATGAATAATGATGACGTGTTTGGTGTT
TTAGTTATTATAAATTAACAAAATGATAATTGTAAAGATTGATGAAATTTTTTTGTCAAAAGAACGACTGGTTAATTGGG
CCGATGAAGCCCATAGAAACGACCTGATTTCTTATGAAATAAAACCCAATGGGTCACATTACAAATGCAATCCTAGGTTT
TAGGTTCAGACCTTGACTCTTGTAATATAAATACGTAACT
>AT4G22190.1 | chr4:11743266-11746265 REVERSE LENGTH=3000
GTATTATGGAATAGTCGTCGAGTTGAAGAGAATGATCCACGTGACCTTCACGTGAATAGTAGTTCTATGATATTTCTTTG
TCAATGAATCCATAAAATGATGCGACTTTTTTTTGTACCACTTGAAGTTTAGACACACTCCAAACCCTACCTCACATTTC
TAGTTTTTGTGGAGTTGATTCTTTCTGAATTAGTATGATGTAAGAAATATGAATGTAACTAATAATAAAGTATTGTGGAG
ATAATCATATAAAAAATGGACAAGAACATAGAACCAAAATAACATTCAAACTATATCCTTAGATTTGTGATTAGTTTGAA
AAATATAATTCGTTGACGAGAAAAATACGCAAAGAACCATATGTATGCTGTCTAAGGACCTACAAAGAAACTCCGTTAAC
AATTATGGACTGTCGTCGTCCATTACCAAATTTTAGTTCGTGTAGCATTTATCAACTATCCAAATATAAACAACTTTTGA
GTATCAGAAAATGCGTTGGCTAAAAGGAACTCGAGCCTAAAACTTCGTTAACCAACATATATAAAACTATTGTTTCAATA
TTACTATTTTAAAATCAGTTTAGAATGATTTGTATTATTAAAAATTGTGTCATTGAAAGCTAATTAAAAATTTGTAAGTC
GTAACATGGGGTGTACGGATGGGGAAATGTGAAAACCTAAAATACCAAATCTATGTAACGTCGAAGTTGCGTGCAGAGAG
AAAGGGTTGGGTTATTTACGACATTTCACAATCACGACCCTACGACATTAAATGAGTGTGAGATAATGCTATCCATCACA
TGGCCTTACATTATCTATGTCTGTTTCCAAACACAAACCAACCAACAAATCTTTTTGCTATTTTTGTATTAATTTTTTCC
CATTTGATGATCATTTATATAGAAAAAAATAGATTTATGAGATCTTTTTTATATTTCTGCTAGCTTACATATTTTTTCTT
AGTATTTTTAAAAATTTCTTGAACTAGTTAAAATCACAGCCAGTCACTGGTGGTGAACCCGTAATGCTACAGCAGAAAAA
GCTAAACAATACGATAAAAAGCGTTTAATACGTGTAGGTCCTATTAAAATCACGTTTCATTCTTTTAACTATTTGTTTCC
TTCTGTTTAATGGGCCTCATTCTTGGCCCGTTTACCCCTTCTGGCTGTCTTTTATCGCTAATAATAATGTACTTTGGGAC
TACATTTGTTTTTTGTTTTTTTTTTGTTTTGACAGCCAACATTTGTCTATTAAGTGTATTGGTGTCGTAAACATAACATA
ACTTGGTAAGGAATTTGGCAAGACAAAAAAACATAGCAGAACAAAAGAATGAAATTATTCGTGAATGTAGAGAAAAATAT
CAAACATTAATGATAAGATTCATTCGTTAGACACTCAATTTTAAAAATGGTGGAGATATTAAATAGAATTAAATAATAAA
GTGTACTGTATTTATAGATTTTCTCATTGTTGATCACTCATTTTCTATGTTCCGCCAACCTATTGTGATTAATTTTTCCT
AATAAAACCACCACTTTATGAAACAATTTGACTATTTCGTAAATTAATCATCAAAAAGTCAATACATTGATTTTGTCGTT
TTTATTTGGCACAAACGAGTGAAACTTGATACTAACAAAACAAAGGCTTGTACATAAGTATAGGACTAGGAATATCGAAT
ATGTATAGCATGCGTGTACGTCGGTGGCTTGGTGGTTGTATCTACAATTAAACAAAACTCTAAGTATTCATTTTTCATTA
GTTATGAAGTAAAATCCCTAAGTATGTGCTATTCTTATTTTCCATGAAATGCGGTCGAGGAATGTGGTTCGTTCGTCTAA
TTATTATAGTCAAATTAAAGTAATGATTGAAAAATCACATGATGGATAAATAATTAAACTTTTGAAGTTTTGAAAGTTGA
TATCACCAACATCACAATGACATCATATTTGAATAAAACGTAAATAATTTTGTGTGTTTTAGAAGACAAAATAAGAGGAA
AATGTAAAATGGAAATGACTTTTGGGTTCAGAGGGTAATGATAATTGCAGAAGATTTTAAACATGAAAAAGGGTCAACTT
CGATTTAGAGATTTTATTCTTGTAAACCATAAAGTTTAACTTACTTTCGCTATTTTCTCGGGAAACATTCACCAAGAAAT
CGAAAAATTATCAAGTTCCGAGGGGTCCAGGAATAAGGTTGAGTGGAATTTATATTCTTCATCTCATTTTTATGCCTCCC
ACCTATATGTAATTGTTTAAATAAACTGTGTAAGAGAAGCGAAAACAATACGAATGATTAACTTGACAAAAAAAAAACAC
TACTAAGGAGTATGTTGTAAAAATGTAACAAATGAATCTTACCTAGGGTTGACAAAAAGAAAAAAAGAATCTTACCTATA
AATTTTCAAATAACCTATTATTAGCATAATTTTGCTAGAAGAGTCTTATCATGGAGTTGGTATTTGATTAGGATTTGGCA
ATTTACGTCTTAAGACCTATAATTTGGTTAGCTTGTCCCTTGAAATGTAGAAACGATTCATATATTTATTTGCTAAAAAT
TCAAGTTTGGTGAGGAGAGTTAATGAGTTGGGTGGTATATAGATAGTGAGGAGACATAAAGCTTCTACGGTGTTGAGAAT
ATATATCATTAATGGTAAATTTAACATCAAATAAAATCTACACTATGTCTTCTTTTTAATTTTTGGCTGAAGTATAAAAA
TAAATTTTGTTGTGACAAAAAAAAAAAAACAAATGTGTAATGATTTTACAGTAGGAAATATAAGATATTGTGTATCAAAA
AGTTAAGTAGCCAAGAGATTAGAAACATTAGTACATATATTTCCACGTTACGTATTATATACACGTCTAAGATATTTTGA
TTTTCACAATCATAAACAACATCCCTTAATTTTCCAATTATAAATAACCAAACAAGCAATCGAAAAAAAAAAAAAAATTA
GTATGACAAAAAAAAAGGGTACATAATTTATGCGTCATTT
>AT4G22200.1 | chr4:11750092-11753091 REVERSE LENGTH=3000
AAACATGTACATTAGTGTTTAACACAAAGAAAAAGAGAAAAAAAAATCTAAAAACATTGGTTAGCTAAATACAACAAGAA
CTAACAAAAACGTTTGTCAACGGAAACACTCCAACTTTATTGGAGACTTGACAACGCAAAACAAACAGAAGCACAACAGA
GTACAAGGCAAAACACTCAAAACATATGATGTGATGAAATGAAAGCATAAACATGCAAATAGCAAAACACACACACTCAC
ACACACAAAGCGACGTCGTTTTCTAGCATCTGCAATCACATGCTTTCCATTTCAGCACTGCTCTCTACATTATGGCAGCA
ATAACAGACACTTAAACCAGGAAAACGAGCATCTGAGCATTCGCCTCCAGTAAAATTGCGGCCCAATGAATTGCATTGTG
TATTGCAAGAGAACAACATACTACATAAACCCGCTGCGCTGTCACACACTCTACGCCCATCTACTTGTGTCCAGTCCATA
TATAGAAAGATGCAACATTTCATTAACATGTATTTATTCTAAATCTTCTTTTAACTAAATTTACGTACCTGTAGGAGACA
TGAGGAGGATGGAGAGACATACAACTACTGCAACAGCAAATGTGCTCACTCTTAAGCTCCCCATTGCTGATTTCTCAGTT
CTTTTTTTTTTAAAACACTAGATATCTCTCAATTCTTCTTTCTTTTTTCCGCTTTGTGATTTATTTAGCGAAGGAGTCTG
AATTTATAGCACTGAAGGGAAAATGAGAGGCTCAAACATGTAACTTTATTTTATTTTATTTATTTATGTTATTTGTATTT
ATTTTTAAAGAAAACATCACTATGCAATTTTATATTGGAACTAGGATTTAACCCGTGGTATACCACGGAGCAAATATTTT
ATTTATATATATAATAATCTTAAATTTTAAGGTTTTAAATTTTTAGTATTAAAATTATATAATTTTATATTAATATTGTA
AAAAAAAAATTAGTGATGATAGAATAATAAATAAAGATTTAACCCGCGTTATATCAATGCAAACCCGTCCCACTATATAA
CTCGTCTCATAATATTTTAATATCTTTTTATAAGGATAAATATTAATAATGTTTTATAAAGTTAAAATATATCAATAATA
ATATACCATTAATGCTAATAGATCTCTTTAAAAAAGAATATTAGTGTGTAGTACATTTTAGATTTGGAAAGATTTAAATG
ATTGTTGTGATATATTTATTTTAATTCTAAATTTTAGTAACAAAATTGATTTATATTTGGATTTGAGAAGAAATTTGTTA
AAATATTAAATGCTAATGGCATTGGATGGTAAATAAATCTCAACTTGAGGATTTATTTCATAAAAGTGCTGCAAAAATGT
ATATGTAGATGAGTAAATAGATCAAATAACTTTCAGTCAACATATTTACAATAAAATGATTCTCCAATATTGAAAATCAC
ATCTGTCATTAGCATCAATAAAATCGAATTTTATTATATAGTATACGTAACGAGACACACATTGAGTCTAAAATATTGAA
AATACTCACTATCACATATGTCAACGATAACACTAATTTTTTTTTTTGTATAATATACGTAACGAGACCTGCATTAGATC
TAATTTTTAATCGATTAGAGCTTAAATGACATCGTTTTGGTTTGACTAAGAGAATCGTTAAAAATGTTAGAAAATCTGTT
AAAGCTTAATAACTGTTTGTTTGTTTTTTTTCTTTCTTTTTTTGTCAATCGAAAATTAGACTATTAAATGACAATTTTCC
GTTTAAAATGGCAAGTCCTAGATTTGAAAAGGTCTTTTGAAATCTTTTTAAGAGAATTAAGGGTGAATTAAATATATTCA
GAAATTAAAGGGTCGAATTGCAAACTTTCTTGGTTCATACTTGGTCTGCCTTTGTCCCTTTCTTATCTTCTTCGCGCGCT
TTTGAAAAAAATAGAAACCCGCCACTGAACGTCAGTCTTCCACGTGTCCTCTCCTGTGCTCTGTTTCCGATCGTCGGAGA
CATCAATTTGCCTGCTTGTAGGGTGATTCGTCAAATCTATTATCAGGTTTTAAATATACTCGAATTGACTTCCAAATTCT
TAGTCTCTAGTGTAATGATTTTGAGAATCACTTAACTCCAAAAATATAATCCACGATCCCGTGTTAATTATTGAAGAATC
AATCGTTTTTAATTTCTCACCAATAGATGTTGCTCTTATTACTTAAAACAAATTGTTTAGACAAATGTAGCAAGTGTGAT
ACTTAGTGGGATCTTAAAGACGATTTCTCCTATAACAGAGGACAAACAGGTCGGTCAATTACAATGTCATCCCTCTTTAC
CCTGTCTTTTTTTTTCTTCTTAAAACCTAACCATTTGATTGTTTCTAAAGGTATTTCAAGAATATATGATCAATCTAGAT
GAATACTATACCGACGATGACTACACACACAAGGAAATATATATATCAGCTTTCTTTTCACCTAAAAGTGGTCCCGGTTT
AGAATCTAATTCCTTTATCTCTCATTTTCTTCTGCTTCACATTCCCGCTAGTCAAATGTTAATAAGTGCACACAACGTTT
TCTCGAAGCATTAGAATGTCCTCCTCTTAATTAATCTCCTTCTGATTAGATTCTCAATAGAGTTTAAATTTGTTAATGGA
GAGATATATTGGGACCCTCAAGGCTTCTAATTATACCACGTTTGGCATAATTCTCTATCGTTTGGGGCCACATCTTTCAC
ACTTCATTACCTTATCACCAAAACATAAAATCAATCAACTTTTTTTTGCCTTATTGATTGTGTTGGATCCCTCCAAAATT
AAAACTTGTGTTCCCCACAAAAGCTTACCCAATTTCACTTCAATCTTAACAAATAGGACCACCACTACCACGTACGGTTT
GCATCATACAAACCACAAACTCCTTCTTCATTACAATTATTATATCATCTACTAAAACCTCTTTCTCCCTCTCTCTTTCT
TGTTCTTAGTGCTAAATTTTCTTTGTTCAGGAGAAATATA
>AT4G22200.2 | chr4:11750092-11753091 REVERSE LENGTH=3000
AAACATGTACATTAGTGTTTAACACAAAGAAAAAGAGAAAAAAAAATCTAAAAACATTGGTTAGCTAAATACAACAAGAA
CTAACAAAAACGTTTGTCAACGGAAACACTCCAACTTTATTGGAGACTTGACAACGCAAAACAAACAGAAGCACAACAGA
GTACAAGGCAAAACACTCAAAACATATGATGTGATGAAATGAAAGCATAAACATGCAAATAGCAAAACACACACACTCAC
ACACACAAAGCGACGTCGTTTTCTAGCATCTGCAATCACATGCTTTCCATTTCAGCACTGCTCTCTACATTATGGCAGCA
ATAACAGACACTTAAACCAGGAAAACGAGCATCTGAGCATTCGCCTCCAGTAAAATTGCGGCCCAATGAATTGCATTGTG
TATTGCAAGAGAACAACATACTACATAAACCCGCTGCGCTGTCACACACTCTACGCCCATCTACTTGTGTCCAGTCCATA
TATAGAAAGATGCAACATTTCATTAACATGTATTTATTCTAAATCTTCTTTTAACTAAATTTACGTACCTGTAGGAGACA
TGAGGAGGATGGAGAGACATACAACTACTGCAACAGCAAATGTGCTCACTCTTAAGCTCCCCATTGCTGATTTCTCAGTT
CTTTTTTTTTTAAAACACTAGATATCTCTCAATTCTTCTTTCTTTTTTCCGCTTTGTGATTTATTTAGCGAAGGAGTCTG
AATTTATAGCACTGAAGGGAAAATGAGAGGCTCAAACATGTAACTTTATTTTATTTTATTTATTTATGTTATTTGTATTT
ATTTTTAAAGAAAACATCACTATGCAATTTTATATTGGAACTAGGATTTAACCCGTGGTATACCACGGAGCAAATATTTT
ATTTATATATATAATAATCTTAAATTTTAAGGTTTTAAATTTTTAGTATTAAAATTATATAATTTTATATTAATATTGTA
AAAAAAAAATTAGTGATGATAGAATAATAAATAAAGATTTAACCCGCGTTATATCAATGCAAACCCGTCCCACTATATAA
CTCGTCTCATAATATTTTAATATCTTTTTATAAGGATAAATATTAATAATGTTTTATAAAGTTAAAATATATCAATAATA
ATATACCATTAATGCTAATAGATCTCTTTAAAAAAGAATATTAGTGTGTAGTACATTTTAGATTTGGAAAGATTTAAATG
ATTGTTGTGATATATTTATTTTAATTCTAAATTTTAGTAACAAAATTGATTTATATTTGGATTTGAGAAGAAATTTGTTA
AAATATTAAATGCTAATGGCATTGGATGGTAAATAAATCTCAACTTGAGGATTTATTTCATAAAAGTGCTGCAAAAATGT
ATATGTAGATGAGTAAATAGATCAAATAACTTTCAGTCAACATATTTACAATAAAATGATTCTCCAATATTGAAAATCAC
ATCTGTCATTAGCATCAATAAAATCGAATTTTATTATATAGTATACGTAACGAGACACACATTGAGTCTAAAATATTGAA
AATACTCACTATCACATATGTCAACGATAACACTAATTTTTTTTTTTGTATAATATACGTAACGAGACCTGCATTAGATC
TAATTTTTAATCGATTAGAGCTTAAATGACATCGTTTTGGTTTGACTAAGAGAATCGTTAAAAATGTTAGAAAATCTGTT
AAAGCTTAATAACTGTTTGTTTGTTTTTTTTCTTTCTTTTTTTGTCAATCGAAAATTAGACTATTAAATGACAATTTTCC
GTTTAAAATGGCAAGTCCTAGATTTGAAAAGGTCTTTTGAAATCTTTTTAAGAGAATTAAGGGTGAATTAAATATATTCA
GAAATTAAAGGGTCGAATTGCAAACTTTCTTGGTTCATACTTGGTCTGCCTTTGTCCCTTTCTTATCTTCTTCGCGCGCT
TTTGAAAAAAATAGAAACCCGCCACTGAACGTCAGTCTTCCACGTGTCCTCTCCTGTGCTCTGTTTCCGATCGTCGGAGA
CATCAATTTGCCTGCTTGTAGGGTGATTCGTCAAATCTATTATCAGGTTTTAAATATACTCGAATTGACTTCCAAATTCT
TAGTCTCTAGTGTAATGATTTTGAGAATCACTTAACTCCAAAAATATAATCCACGATCCCGTGTTAATTATTGAAGAATC
AATCGTTTTTAATTTCTCACCAATAGATGTTGCTCTTATTACTTAAAACAAATTGTTTAGACAAATGTAGCAAGTGTGAT
ACTTAGTGGGATCTTAAAGACGATTTCTCCTATAACAGAGGACAAACAGGTCGGTCAATTACAATGTCATCCCTCTTTAC
CCTGTCTTTTTTTTTCTTCTTAAAACCTAACCATTTGATTGTTTCTAAAGGTATTTCAAGAATATATGATCAATCTAGAT
GAATACTATACCGACGATGACTACACACACAAGGAAATATATATATCAGCTTTCTTTTCACCTAAAAGTGGTCCCGGTTT
AGAATCTAATTCCTTTATCTCTCATTTTCTTCTGCTTCACATTCCCGCTAGTCAAATGTTAATAAGTGCACACAACGTTT
TCTCGAAGCATTAGAATGTCCTCCTCTTAATTAATCTCCTTCTGATTAGATTCTCAATAGAGTTTAAATTTGTTAATGGA
GAGATATATTGGGACCCTCAAGGCTTCTAATTATACCACGTTTGGCATAATTCTCTATCGTTTGGGGCCACATCTTTCAC
ACTTCATTACCTTATCACCAAAACATAAAATCAATCAACTTTTTTTTGCCTTATTGATTGTGTTGGATCCCTCCAAAATT
AAAACTTGTGTTCCCCACAAAAGCTTACCCAATTTCACTTCAATCTTAACAAATAGGACCACCACTACCACGTACGGTTT
GCATCATACAAACCACAAACTCCTTCTTCATTACAATTATTATATCATCTACTAAAACCTCTTTCTCCCTCTCTCTTTCT
TGTTCTTAGTGCTAAATTTTCTTTGTTCAGGAGAAATATA
>AT4G22210.2 | chr4:11749468-11752467 FORWARD LENGTH=3000
TTAGCTAAAGATATCAGATCAAATAAAAAAGGTGAAACTAAGATCATGAATAACAATCACTGACCTCACTGCAATCTGTT
TAGGTTCACGGACAAGAAGCTGTGTTCTTTCGTCTATGTAAGCAACGAAAAACGTCAAGACAATGTCAACCGCGAAGAAC
AAGTCTACGATGTTGTCCGCGATACAAAGGTTTCTCTTTGGTGATGAATTCAGAAATGCAACTTCAAAAGGGTAAACCCA
CGCAGAGTATGCCACTAAAAGCACCATATAAAATTCCCAGCACCTGAATCAACCATTTAACTTCTTTACGTTATCACTAA
TTCAAGCATTCTTTTATGTCACTGAGATATAAAGAATGTATTTTTCAGGTACTCTGTTTCATCAATATGGATGGTACCTG
TATCTTGAGTCCATAGGTGAGATGATCCATCCACTAGACCTGATGTGATTCTGGTTATAGCTAGCAACACCAAGTGGAGG
AAGAATAAGTTTTGACAGATTGTTCAAGCTGAGAGAAGAAGCATCATACTCTTCTTCTCTTCCTTTTCCTCGATGCTGAT
GAAAACGCCTGAGCTTCATGTCTGAGGATAAGTTGCAATGAGATGCTGAATACTTGAGGTCCATTATATTTCTCCTGAAC
AAAGAAAATTTAGCACTAAGAACAAGAAAGAGAGAGGGAGAAAGAGGTTTTAGTAGATGATATAATAATTGTAATGAAGA
AGGAGTTTGTGGTTTGTATGATGCAAACCGTACGTGGTAGTGGTGGTCCTATTTGTTAAGATTGAAGTGAAATTGGGTAA
GCTTTTGTGGGGAACACAAGTTTTAATTTTGGAGGGATCCAACACAATCAATAAGGCAAAAAAAAGTTGATTGATTTTAT
GTTTTGGTGATAAGGTAATGAAGTGTGAAAGATGTGGCCCCAAACGATAGAGAATTATGCCAAACGTGGTATAATTAGAA
GCCTTGAGGGTCCCAATATATCTCTCCATTAACAAATTTAAACTCTATTGAGAATCTAATCAGAAGGAGATTAATTAAGA
GGAGGACATTCTAATGCTTCGAGAAAACGTTGTGTGCACTTATTAACATTTGACTAGCGGGAATGTGAAGCAGAAGAAAA
TGAGAGATAAAGGAATTAGATTCTAAACCGGGACCACTTTTAGGTGAAAAGAAAGCTGATATATATATTTCCTTGTGTGT
GTAGTCATCGTCGGTATAGTATTCATCTAGATTGATCATATATTCTTGAAATACCTTTAGAAACAATCAAATGGTTAGGT
TTTAAGAAGAAAAAAAAAGACAGGGTAAAGAGGGATGACATTGTAATTGACCGACCTGTTTGTCCTCTGTTATAGGAGAA
ATCGTCTTTAAGATCCCACTAAGTATCACACTTGCTACATTTGTCTAAACAATTTGTTTTAAGTAATAAGAGCAACATCT
ATTGGTGAGAAATTAAAAACGATTGATTCTTCAATAATTAACACGGGATCGTGGATTATATTTTTGGAGTTAAGTGATTC
TCAAAATCATTACACTAGAGACTAAGAATTTGGAAGTCAATTCGAGTATATTTAAAACCTGATAATAGATTTGACGAATC
ACCCTACAAGCAGGCAAATTGATGTCTCCGACGATCGGAAACAGAGCACAGGAGAGGACACGTGGAAGACTGACGTTCAG
TGGCGGGTTTCTATTTTTTTCAAAAGCGCGCGAAGAAGATAAGAAAGGGACAAAGGCAGACCAAGTATGAACCAAGAAAG
TTTGCAATTCGACCCTTTAATTTCTGAATATATTTAATTCACCCTTAATTCTCTTAAAAAGATTTCAAAAGACCTTTTCA
AATCTAGGACTTGCCATTTTAAACGGAAAATTGTCATTTAATAGTCTAATTTTCGATTGACAAAAAAAGAAAGAAAAAAA
ACAAACAAACAGTTATTAAGCTTTAACAGATTTTCTAACATTTTTAACGATTCTCTTAGTCAAACCAAAACGATGTCATT
TAAGCTCTAATCGATTAAAAATTAGATCTAATGCAGGTCTCGTTACGTATATTATACAAAAAAAAAAATTAGTGTTATCG
TTGACATATGTGATAGTGAGTATTTTCAATATTTTAGACTCAATGTGTGTCTCGTTACGTATACTATATAATAAAATTCG
ATTTTATTGATGCTAATGACAGATGTGATTTTCAATATTGGAGAATCATTTTATTGTAAATATGTTGACTGAAAGTTATT
TGATCTATTTACTCATCTACATATACATTTTTGCAGCACTTTTATGAAATAAATCCTCAAGTTGAGATTTATTTACCATC
CAATGCCATTAGCATTTAATATTTTAACAAATTTCTTCTCAAATCCAAATATAAATCAATTTTGTTACTAAAATTTAGAA
TTAAAATAAATATATCACAACAATCATTTAAATCTTTCCAAATCTAAAATGTACTACACACTAATATTCTTTTTTAAAGA
GATCTATTAGCATTAATGGTATATTATTATTGATATATTTTAACTTTATAAAACATTATTAATATTTATCCTTATAAAAA
GATATTAAAATATTATGAGACGAGTTATATAGTGGGACGGGTTTGCATTGATATAACGCGGGTTAAATCTTTATTTATTA
TTCTATCATCACTAATTTTTTTTTTACAATATTAATATAAAATTATATAATTTTAATACTAAAAATTTAAAACCTTAAAA
TTTAAGATTATTATATATATAAATAAAATATTTGCTCCGTGGTATACCACGGGTTAAATCCTAGTTCCAATATAAAATTG
CATAGTGATGTTTTCTTTAAAAATAAATACAAATAACATAAATAAATAAAATAAAATAAAGTTACATGTTTGAGCCTCTC
ATTTTCCCTTCAGTGCTATAAATTCAGACTCCTTCGCTAAATAAATCACAAAGCGGAAAAAAGAAAGAAGAATTGAGAGA
TATCTAGTGTTTTAAAAAAAAAAGAACTGAGAAATCAGCA
>AT4G22210.1 | chr4:11749468-11752467 FORWARD LENGTH=3000
TTAGCTAAAGATATCAGATCAAATAAAAAAGGTGAAACTAAGATCATGAATAACAATCACTGACCTCACTGCAATCTGTT
TAGGTTCACGGACAAGAAGCTGTGTTCTTTCGTCTATGTAAGCAACGAAAAACGTCAAGACAATGTCAACCGCGAAGAAC
AAGTCTACGATGTTGTCCGCGATACAAAGGTTTCTCTTTGGTGATGAATTCAGAAATGCAACTTCAAAAGGGTAAACCCA
CGCAGAGTATGCCACTAAAAGCACCATATAAAATTCCCAGCACCTGAATCAACCATTTAACTTCTTTACGTTATCACTAA
TTCAAGCATTCTTTTATGTCACTGAGATATAAAGAATGTATTTTTCAGGTACTCTGTTTCATCAATATGGATGGTACCTG
TATCTTGAGTCCATAGGTGAGATGATCCATCCACTAGACCTGATGTGATTCTGGTTATAGCTAGCAACACCAAGTGGAGG
AAGAATAAGTTTTGACAGATTGTTCAAGCTGAGAGAAGAAGCATCATACTCTTCTTCTCTTCCTTTTCCTCGATGCTGAT
GAAAACGCCTGAGCTTCATGTCTGAGGATAAGTTGCAATGAGATGCTGAATACTTGAGGTCCATTATATTTCTCCTGAAC
AAAGAAAATTTAGCACTAAGAACAAGAAAGAGAGAGGGAGAAAGAGGTTTTAGTAGATGATATAATAATTGTAATGAAGA
AGGAGTTTGTGGTTTGTATGATGCAAACCGTACGTGGTAGTGGTGGTCCTATTTGTTAAGATTGAAGTGAAATTGGGTAA
GCTTTTGTGGGGAACACAAGTTTTAATTTTGGAGGGATCCAACACAATCAATAAGGCAAAAAAAAGTTGATTGATTTTAT
GTTTTGGTGATAAGGTAATGAAGTGTGAAAGATGTGGCCCCAAACGATAGAGAATTATGCCAAACGTGGTATAATTAGAA
GCCTTGAGGGTCCCAATATATCTCTCCATTAACAAATTTAAACTCTATTGAGAATCTAATCAGAAGGAGATTAATTAAGA
GGAGGACATTCTAATGCTTCGAGAAAACGTTGTGTGCACTTATTAACATTTGACTAGCGGGAATGTGAAGCAGAAGAAAA
TGAGAGATAAAGGAATTAGATTCTAAACCGGGACCACTTTTAGGTGAAAAGAAAGCTGATATATATATTTCCTTGTGTGT
GTAGTCATCGTCGGTATAGTATTCATCTAGATTGATCATATATTCTTGAAATACCTTTAGAAACAATCAAATGGTTAGGT
TTTAAGAAGAAAAAAAAAGACAGGGTAAAGAGGGATGACATTGTAATTGACCGACCTGTTTGTCCTCTGTTATAGGAGAA
ATCGTCTTTAAGATCCCACTAAGTATCACACTTGCTACATTTGTCTAAACAATTTGTTTTAAGTAATAAGAGCAACATCT
ATTGGTGAGAAATTAAAAACGATTGATTCTTCAATAATTAACACGGGATCGTGGATTATATTTTTGGAGTTAAGTGATTC
TCAAAATCATTACACTAGAGACTAAGAATTTGGAAGTCAATTCGAGTATATTTAAAACCTGATAATAGATTTGACGAATC
ACCCTACAAGCAGGCAAATTGATGTCTCCGACGATCGGAAACAGAGCACAGGAGAGGACACGTGGAAGACTGACGTTCAG
TGGCGGGTTTCTATTTTTTTCAAAAGCGCGCGAAGAAGATAAGAAAGGGACAAAGGCAGACCAAGTATGAACCAAGAAAG
TTTGCAATTCGACCCTTTAATTTCTGAATATATTTAATTCACCCTTAATTCTCTTAAAAAGATTTCAAAAGACCTTTTCA
AATCTAGGACTTGCCATTTTAAACGGAAAATTGTCATTTAATAGTCTAATTTTCGATTGACAAAAAAAGAAAGAAAAAAA
ACAAACAAACAGTTATTAAGCTTTAACAGATTTTCTAACATTTTTAACGATTCTCTTAGTCAAACCAAAACGATGTCATT
TAAGCTCTAATCGATTAAAAATTAGATCTAATGCAGGTCTCGTTACGTATATTATACAAAAAAAAAAATTAGTGTTATCG
TTGACATATGTGATAGTGAGTATTTTCAATATTTTAGACTCAATGTGTGTCTCGTTACGTATACTATATAATAAAATTCG
ATTTTATTGATGCTAATGACAGATGTGATTTTCAATATTGGAGAATCATTTTATTGTAAATATGTTGACTGAAAGTTATT
TGATCTATTTACTCATCTACATATACATTTTTGCAGCACTTTTATGAAATAAATCCTCAAGTTGAGATTTATTTACCATC
CAATGCCATTAGCATTTAATATTTTAACAAATTTCTTCTCAAATCCAAATATAAATCAATTTTGTTACTAAAATTTAGAA
TTAAAATAAATATATCACAACAATCATTTAAATCTTTCCAAATCTAAAATGTACTACACACTAATATTCTTTTTTAAAGA
GATCTATTAGCATTAATGGTATATTATTATTGATATATTTTAACTTTATAAAACATTATTAATATTTATCCTTATAAAAA
GATATTAAAATATTATGAGACGAGTTATATAGTGGGACGGGTTTGCATTGATATAACGCGGGTTAAATCTTTATTTATTA
TTCTATCATCACTAATTTTTTTTTTACAATATTAATATAAAATTATATAATTTTAATACTAAAAATTTAAAACCTTAAAA
TTTAAGATTATTATATATATAAATAAAATATTTGCTCCGTGGTATACCACGGGTTAAATCCTAGTTCCAATATAAAATTG
CATAGTGATGTTTTCTTTAAAAATAAATACAAATAACATAAATAAATAAAATAAAATAAAGTTACATGTTTGAGCCTCTC
ATTTTCCCTTCAGTGCTATAAATTCAGACTCCTTCGCTAAATAAATCACAAAGCGGAAAAAAGAAAGAAGAATTGAGAGA
TATCTAGTGTTTTAAAAAAAAAAGAACTGAGAAATCAGCA
>AT4G22212.1 | chr4:11751019-11754018 FORWARD LENGTH=3000
GGAAGTCAATTCGAGTATATTTAAAACCTGATAATAGATTTGACGAATCACCCTACAAGCAGGCAAATTGATGTCTCCGA
CGATCGGAAACAGAGCACAGGAGAGGACACGTGGAAGACTGACGTTCAGTGGCGGGTTTCTATTTTTTTCAAAAGCGCGC
GAAGAAGATAAGAAAGGGACAAAGGCAGACCAAGTATGAACCAAGAAAGTTTGCAATTCGACCCTTTAATTTCTGAATAT
ATTTAATTCACCCTTAATTCTCTTAAAAAGATTTCAAAAGACCTTTTCAAATCTAGGACTTGCCATTTTAAACGGAAAAT
TGTCATTTAATAGTCTAATTTTCGATTGACAAAAAAAGAAAGAAAAAAAACAAACAAACAGTTATTAAGCTTTAACAGAT
TTTCTAACATTTTTAACGATTCTCTTAGTCAAACCAAAACGATGTCATTTAAGCTCTAATCGATTAAAAATTAGATCTAA
TGCAGGTCTCGTTACGTATATTATACAAAAAAAAAAATTAGTGTTATCGTTGACATATGTGATAGTGAGTATTTTCAATA
TTTTAGACTCAATGTGTGTCTCGTTACGTATACTATATAATAAAATTCGATTTTATTGATGCTAATGACAGATGTGATTT
TCAATATTGGAGAATCATTTTATTGTAAATATGTTGACTGAAAGTTATTTGATCTATTTACTCATCTACATATACATTTT
TGCAGCACTTTTATGAAATAAATCCTCAAGTTGAGATTTATTTACCATCCAATGCCATTAGCATTTAATATTTTAACAAA
TTTCTTCTCAAATCCAAATATAAATCAATTTTGTTACTAAAATTTAGAATTAAAATAAATATATCACAACAATCATTTAA
ATCTTTCCAAATCTAAAATGTACTACACACTAATATTCTTTTTTAAAGAGATCTATTAGCATTAATGGTATATTATTATT
GATATATTTTAACTTTATAAAACATTATTAATATTTATCCTTATAAAAAGATATTAAAATATTATGAGACGAGTTATATA
GTGGGACGGGTTTGCATTGATATAACGCGGGTTAAATCTTTATTTATTATTCTATCATCACTAATTTTTTTTTTACAATA
TTAATATAAAATTATATAATTTTAATACTAAAAATTTAAAACCTTAAAATTTAAGATTATTATATATATAAATAAAATAT
TTGCTCCGTGGTATACCACGGGTTAAATCCTAGTTCCAATATAAAATTGCATAGTGATGTTTTCTTTAAAAATAAATACA
AATAACATAAATAAATAAAATAAAATAAAGTTACATGTTTGAGCCTCTCATTTTCCCTTCAGTGCTATAAATTCAGACTC
CTTCGCTAAATAAATCACAAAGCGGAAAAAAGAAAGAAGAATTGAGAGATATCTAGTGTTTTAAAAAAAAAAGAACTGAG
AAATCAGCAATGGGGAGCTTAAGAGTGAGCACATTTGCTGTTGCAGTAGTTGTATGTCTCTCCATCCTCCTCATGTCTCC
TACAGGTACGTAAATTTAGTTAAAAGAAGATTTAGAATAAATACATGTTAATGAAATGTTGCATCTTTCTATATATGGAC
TGGACACAAGTAGATGGGCGTAGAGTGTGTGACAGCGCAGCGGGTTTATGTAGTATGTTGTTCTCTTGCAATACACAATG
CAATTCATTGGGCCGCAATTTTACTGGAGGCGAATGCTCAGATGCTCGTTTTCCTGGTTTAAGTGTCTGTTATTGCTGCC
ATAATGTAGAGAGCAGTGCTGAAATGGAAAGCATGTGATTGCAGATGCTAGAAAACGACGTCGCTTTGTGTGTGTGAGTG
TGTGTGTTTTGCTATTTGCATGTTTATGCTTTCATTTCATCACATCATATGTTTTGAGTGTTTTGCCTTGTACTCTGTTG
TGCTTCTGTTTGTTTTGCGTTGTCAAGTCTCCAATAAAGTTGGAGTGTTTCCGTTGACAAACGTTTTTGTTAGTTCTTGT
TGTATTTAGCTAACCAATGTTTTTAGATTTTTTTTTCTCTTTTTCTTTGTGTTAAACACTAATGTACATGTTTTTGTTTT
CATAAAGTTTGATGCATATTAGTTAAAAAGGGGTTACTTGTTTGAACATACAACAAAAGTTAAAAAGGTTACTAGTAAGC
TAACTAAAGTCTTACAAATGTCCACTCTAGAAACAAAACCCACAAATTCACAAAAGACGGTTAGAAGCCCAACTAGTAGA
GACCAAAAAGGTAGTAAGCCCCACAGGAGTAATAAGCCCTGTCAAGATGAAGGGAGTGACGAGGAAACAGATAGCTAAGG
GTCACTTGTTCATCGAAGATTTTAATCGTGGTTGAATCAGGTTGACCCAATGATCTGGTGATTTAGAAGATAGTCCAACT
TAACGCTCGAATCAGGTTTAAAAATATTGGTTTATGTAGTATTTTCTTGAATCCCATATAGTATTTTTACTTTTGGTAAA
TAAATGTATTATTGAAATATTTAACATGAGGGTCTCGTTACATATATTATATAATAAAAATATTTTATTGATGCTATCGA
CATGTGATGGTGAGTATATTACATTATTTTAGATCAAATGCAGGTCTCGTTACATATATTATATAATAAAAATATTTTAT
TGATGCTATCGACATACAGTTAGTGAGTATATTTCAATACTATAGACCAAATAATAGGTAGGTGAGTGGATGCCTGGATT
AGTGGAAATATTTTAACAATTATTATTCTCTTACGCGTGGAAAGTTTTAAATTACTAAAAAAGGTAAACTTGGATAATCA
TTTTATTGTAAAGATATTGACAATTTGACATAAAGTATTTTGATCTATGTACCCATTCCAATATATAAAATTGCATAGTG
GTTTTTTCTTACAAAAAAAAAAGAGTAACATCTAGATGCCCTTTCCCTTGGAGTGCTATAAATTCAGACTCCTTCCCTAA
ATAAATCACAAAGCGAGAAAGAAAGACGAACTGATCAGCA
>AT4G22214.1 | chr4:11752358-11755357 FORWARD LENGTH=3000
CAGTGCTATAAATTCAGACTCCTTCGCTAAATAAATCACAAAGCGGAAAAAAGAAAGAAGAATTGAGAGATATCTAGTGT
TTTAAAAAAAAAAGAACTGAGAAATCAGCAATGGGGAGCTTAAGAGTGAGCACATTTGCTGTTGCAGTAGTTGTATGTCT
CTCCATCCTCCTCATGTCTCCTACAGGTACGTAAATTTAGTTAAAAGAAGATTTAGAATAAATACATGTTAATGAAATGT
TGCATCTTTCTATATATGGACTGGACACAAGTAGATGGGCGTAGAGTGTGTGACAGCGCAGCGGGTTTATGTAGTATGTT
GTTCTCTTGCAATACACAATGCAATTCATTGGGCCGCAATTTTACTGGAGGCGAATGCTCAGATGCTCGTTTTCCTGGTT
TAAGTGTCTGTTATTGCTGCCATAATGTAGAGAGCAGTGCTGAAATGGAAAGCATGTGATTGCAGATGCTAGAAAACGAC
GTCGCTTTGTGTGTGTGAGTGTGTGTGTTTTGCTATTTGCATGTTTATGCTTTCATTTCATCACATCATATGTTTTGAGT
GTTTTGCCTTGTACTCTGTTGTGCTTCTGTTTGTTTTGCGTTGTCAAGTCTCCAATAAAGTTGGAGTGTTTCCGTTGACA
AACGTTTTTGTTAGTTCTTGTTGTATTTAGCTAACCAATGTTTTTAGATTTTTTTTTCTCTTTTTCTTTGTGTTAAACAC
TAATGTACATGTTTTTGTTTTCATAAAGTTTGATGCATATTAGTTAAAAAGGGGTTACTTGTTTGAACATACAACAAAAG
TTAAAAAGGTTACTAGTAAGCTAACTAAAGTCTTACAAATGTCCACTCTAGAAACAAAACCCACAAATTCACAAAAGACG
GTTAGAAGCCCAACTAGTAGAGACCAAAAAGGTAGTAAGCCCCACAGGAGTAATAAGCCCTGTCAAGATGAAGGGAGTGA
CGAGGAAACAGATAGCTAAGGGTCACTTGTTCATCGAAGATTTTAATCGTGGTTGAATCAGGTTGACCCAATGATCTGGT
GATTTAGAAGATAGTCCAACTTAACGCTCGAATCAGGTTTAAAAATATTGGTTTATGTAGTATTTTCTTGAATCCCATAT
AGTATTTTTACTTTTGGTAAATAAATGTATTATTGAAATATTTAACATGAGGGTCTCGTTACATATATTATATAATAAAA
ATATTTTATTGATGCTATCGACATGTGATGGTGAGTATATTACATTATTTTAGATCAAATGCAGGTCTCGTTACATATAT
TATATAATAAAAATATTTTATTGATGCTATCGACATACAGTTAGTGAGTATATTTCAATACTATAGACCAAATAATAGGT
AGGTGAGTGGATGCCTGGATTAGTGGAAATATTTTAACAATTATTATTCTCTTACGCGTGGAAAGTTTTAAATTACTAAA
AAAGGTAAACTTGGATAATCATTTTATTGTAAAGATATTGACAATTTGACATAAAGTATTTTGATCTATGTACCCATTCC
AATATATAAAATTGCATAGTGGTTTTTTCTTACAAAAAAAAAAGAGTAACATCTAGATGCCCTTTCCCTTGGAGTGCTAT
AAATTCAGACTCCTTCCCTAAATAAATCACAAAGCGAGAAAGAAAGACGAACTGATCAGCAATGGGAAGCTTAAGGGTGA
GCACAGTTGTTATTGCAGTAGTGGCTTGTCTCTCCATCCTCCTCATATCTCCTACAGGTACTTAAACAACCAAAATCTTT
GATATCCCAAGATCTAAACTAAAACAAATTTAATGAAAAGAAGATCTAGAATAAATACAAGTTAATGAAATGTTGCCATC
TTTCTATGGATTGGACAGAAGTAGATGGGCGTTTAGTGTGTGACACTCCAGCGGGTACATGTACCTCGAGCTCTACTTGC
AATGACCAATGCAATACATGGGGCGGCAATTATAGTGGAGGCGAATGTGCAGATTCAAGCTTTCCTGGTTTAAGTATATG
TTATTGCTGCCATTATGTAGGGAGCAGTGCTGAAATGGAAAGCATGTGATTGCAGATGATAGAAAACGACGCCGCTTTGT
GTGCGTATGTGTGTGTTTTTTGCTAATCGCATGTTTATGCTTTCATTTCACATCCTATGTTTTGAGTGTTTGCCTTTGTA
CTTTGTTGTTGTGCTTCTGTTTGTTTTGCGTTGTCAAGTATCAAATAAAGTTGGAGTGTGTTTTTAACAAATGATTTTTT
TATTATTCTTGTTGTATTTAGCTAATTTATTTTATTTAAGAGTGTTTTATTTTTATCAATAATAATAATCATAATTGCGG
TTTGTTGTGCGAATACCTATCTCTGTTTTTTGAGTTTTGAATTTGTTTAGATTTTAAGAGTTATGTGATTTTAGTTTCTT
TCACTAATAGCAGTAAATGCTGCCTGGTCTCTTATTTTTTGAATATGTATAAAACATTTTTTCTTGAAAAAAAATACAAA
ATCTGTTTTCAATATTGTAAAAATTCAGTTTAGATATTAAAGTTATATTTATTTATGCTATGGAAATATGATGAGCTTAT
TTAGCAATTTTCAACCATATACACAAATTAATAACCAACTGTAAACTAATGTTTCATGGTTCTAGTATTCTAGAACATAT
AATAATAGGTGAGCTGGTGGAGATTTTTAGTAATCATTACTTTCTAACACGATTAATGTTAATTTTTAAAATAAATTTGT
TAATTATTATAAAGATATTTGACATCAAGTTACATGATCTCTTTTGCTTAAAAAAATATATAGTGATGTAAGGAGAGCAT
CAAATGAATAGATAAACAAATAACATCTAGATATGCAAAATATGGAGTAGTGGATAGTAAATGTAAAATAAAATAAAGTA
AATTACGTCTTCGAGCTATTTCTCTCCTTCCCTTCGAGTGCTATAAATTAAGACTTTTTTGCTAGTTCAATCACTCACAA
AAAAAAAAGAAACAACAAAAGAAGAACTGAGAGATAAGTC
>AT4G22217.1 | chr4:11755625-11758624 FORWARD LENGTH=3000
GGAGAAATGTAAGAGGTTTAAGTCAGAAACATCCGAATATTATGGTGGTTTTTGCACGCCTAATGGTCCACCTGGGGGAG
TGTCTCTCACGGCGACTTGCAACTGCTGCGTTCGGGAAAAAGTCAGCCCTCCTGAAATAGAAGCAGTGGAGGGGAAACTG
GAAGTATGTGACAATTTGCAAATCGGTATGTGTCTGTGGTATTTATGGCCTTGGTATGATTCCACTAAAAGATGCGAAGA
GACCTGTCAAAAACAAAATAACAGCCCATCGGGAGCAAGATACCGTTATTATGGTGGTTTTTGCACGCCTATTGTTAGAG
GAACTGGATTCTTTATCCATGGGGCTTGCAACTGCTGCATTCGGGATATAAAAAAGCAGGCATCATCCTGATTCCTGAAA
TAGAAAGCATGTGATTTCAAAAACACACACTTTGTGTGCGTGTTTGTTAGTCTGTTATGTGTGAGTGTGCATTGCTGGTG
ACATCCGACATCTATATTTGAGTGTTTTGCTTCTGTATGTACTCGTTTTTCCTCATTGATCAAGTTTCAAATAAAGTTGG
ATTTTCTCCCATAATATTAGAGTGTATTGCTTCTATTTTGTGTACCAACCAACTACCAAGTTATTTATTAACCGTGCAAG
TTTTTCTATCTACAATTAATGAACTAATTAGTGTTATCTTGCGCATACGTAAAAAATGAAAGTTTTGAGGGTTTTAAGTG
GTTTTCGGATTATAGATTTGAGTTTTCGATTTTTGGTTTTTGGTTTCTCAAAAAGTTCATAAATGTGGGTTTTTAGATTT
TTGTTAAAGAATTTGGTAAAACTCTCAAAATTTAGATTTCCTATTCTTTTCTTCCTTTCTAAAAACTAATAAGAACATCA
AACACCAAGTGGGTGTCAAATTCAACTCTTTGAAATAGCAACGACCTCAAAAGAGTATTTATTCCACACTAGTCATTTAC
TTAATCGAAACAGAGAGCAAGTTATAATGTGAAAACACCAAAACTGAAAATTGTAGACTTGTCTTTAAAAATGATACATC
TCTAGGGATGTTGTGGTGGGTAAAAAAACCTAACCCAGCCCAAACCCATAAAAAAACCGCCCATAAAAATTCCAATTTAA
AAAAACTCGAATGGGTTTTAGTACTTGTGGGTAAAACCCAGAAAAACCCATATAATCCAGAACTACCCGTGGGTACCCAA
ATGTTATACAAATATATTTTAAATTGTATTTATTTTCTGTATTCTATATTGTATATATTTGGTGGGAAAATGTTGAATCA
CGTTTTTGGCGGAAAAATGTTGAATCGCGTTTTTTGGGGGAAAATGTCGAATCGCGTTTTTGGCGGGAAAATGTCGAATC
GCATTTTTGGCGGGAAAATTGTTGAATGTCGTTTTGGCGGGAAAATGTTAAATTGCGTTTTGGCGAGAAACTGTTGAATC
GCGTTTTTTGGTGGGAAAATGTTGGATTTCGTTTTTGGCGGAAGAATGTGAAAAAAATTGACGAGAAAATATTGATTCAC
TCGAAAAAAGACCAAAAAAAACCTGTTGGTACCCATAACTCAATGAGATAAACCCATATGGGCTTTATTTATTTGGATAC
CCAGCCCATTTTAAGCCTATGTTTTTTTCCCACAAAAAGTTTATGTGGGTTTTGGGTACCCAATGGGTTTTAACCCATTA
TTAACATCTCTATACATCTTCCAAAAAAGAAAGAGAAACCATTCCAACACAATAGAACATTAGACAACTAGAGGGCAAAA
GCAAATCATTCTTGGATATTTTTGTCAACAGAGTTTCATTACAAACCATAGGTTGTATGTATCCTCTTCTACTTCTCCCC
TGTTTTCACCGTCATATACACGTTATGGTTTACTCATTGGTTAAAAGAAAATCAAGCCTGTGTGGTTTATCCGGCTGTTG
CATAACCGTTTGTTTTCACACACTTCTCCTTGTAGTCTTTCACAGCTGCCTTGATGGCGTCCTCCGCCAACATACTGAAA
TGGAGCTTGACTGGTGGGAGAGAAAGAAATGGGAACCTTCTATACATTCATTCTTCCCAAATATGTTGGAACAATTGTTT
AAGTTAATAAGAGAAACAGCCATTGGTAAGCAATTTTACTTCGTAAAAATAAATCACATGGTAGACTTGAAGCATCCCTA
AGTCAGATTGACGTCTCCGAAGATATGAAACAGAGCACTGGAGTGGGACACGTGGAAGATTGACGCTTTAGTGGCGGGTT
TCTATTTTTCAAAAGCGCCAAGAAGATAAAAAGGAACAGAGAACAGACCGAACCAGGAAAACTTTGCTATCTAAACCTTT
TATTTTTAGATATTTTTAATTTTGACCCTGATTCTTATAGAAGACATTTTCATCACCCTTTATTGATCTTGGAGTTAGTA
TGTCACATGGAACTAAAAGTAATAATTAATGTTTTTTTTAATATAAAGAACTCAATGTAAAATTATACATATGAACTTTG
AATAAAATATATTGTTGTGAATTTATATTATTTAGAATTCTTTTTTGGTGAATTCCCCAGAAAAAATCTTCGGATTTTGT
TAATAAGAATCTAAAAATAAATTAATTACGGACTTGTCGCGGAAAAGTAGTTCCTTCAACATCATCCCTCATAATCGTCT
CAACGCAAAGCGAAATAGAAGAAAAAGCATGAAAACCTAACTATACAGTTAGGTTCTCAATACACGTGAGAAATTCTATG
TGTGACATGCCGGTACGTCTTGTTACATAATCTTATTATATGTACTGTAGTTATGGACATATAGCGAGCATATTTCACGT
TAAAACTTAAAAAGTATTGTAGACGAGATGGATAATGTTTGATTTGTGTCTAGAAAATATAATTATAGGCGAGGTGGATC
ACATCGTGGAGACTCTTAATTAGATATTAATAATGTAGAAGTAGTGAAGAGAAAATGTGTTTGGTTGAGACGTATAAATT
GAAAGCCTTTTGCTGATAAAATCACAAAGAGAGATCAGCA
>AT4G22220.1 | chr4:11760882-11763881 REVERSE LENGTH=3000
GTATGATCCATACAAAGAGACAATATTTCATAAACATGTATTTATTTTAGATCTTTGGATCAAAATATTTTGGTCTTTTT
TACGTACCTATAGGAGATATGAGGAGGATGGAGAGACAAACGACTATTGCAAATGTGCTCAGCTTTAAGCTCCCCATTAC
TTGCTGATCTCTTAGTTCTTCTTAGCTTCTTTCTTTTTTAGCAATAGTTAGTTGGGAGAGAGCTTAACCAAACATGCAAT
TTTATTGTATTCTATATGTAAACTCGCACGCTAGCAACTGCGACCCGTAATATACGGTTAGCGACTTCGATCAGATTTTA
CTATATATTGTTCGTTTTACTATTGCTGTAACTGGTCGTCGTTTAGGTTGTTCGTTTTACTGTCGTGTGACTAGCTGTTA
CGACTTCATTGACATATGTTTTCTTAAATCAAATTCTTAAAATTTATATATAGTTGTAAATTGTATAACTAATTTCACTC
CGATCCGGTTCCCGAGAAGATTTTCAAATCTCAGATCTGGATGCATGGAGGAGATATTTTAAAAATAGTTGGATTATTAT
ACTTCTTTGTAAGTCGTTCCATTCACTATTTCCTTTTAGATGCGATCAGATATTTATTATACCAACTCGAATTGTATATT
ACTATATTATGACAGCTAAAAAAACGTTAAACACGTATTTTGTTTAGTCAACTTTTAGATAGTAATCAACAATGCCAAAA
AAAGTGGTAAATGCTAAATAAAATCAATTAGCTAAATAGAAAAACTATAGTTAATAAACTAGCTAACTACATCTACATAT
TGTTCTAAATTGGTGAATAAGTGTCTATACCGACGGACAAGTGTGTTTTCTCAACACATCTATTAAACTTTGTTAGGAAC
AAGTATTTATCAGTTTCTCCCTTAATTCAATTCTTATTTGTATAAATCATAAGACGGATAATTTAACATTTGCAAGAATT
AATGTACTCGTATAAAATTCTTTTTGTTGATTTTTTCCCCTCCGATTTAGATTTCAATTAGACAAAAATAAAAAAAATAA
AAAAATATGATGAATAGGTCAGGTCATAATCGGAAAACAATCCAACTTTATTTAAGACTTGACAATTCAAAACAAACAGA
TCTGTAGAAGGCAAACACTCAAATATAGATTTTGAGCTGAAATCATTAACATGCAAATCGCAAAACACAGACACAAAGTG
ACGTCGTTTTGTATCATTTGCAAATCACATGCTTTCCTTTTCAGCACCACGCTGTACATCACGGCAGCAAACACATAACC
CCATACCAGTAATACCACCAACAGGTATGCATCGGCCTCCAATAAACTTGCTGTCCAATTGCTTGCATGGTTCAATACAA
GTAGAGCTCTTCTCATAACTATTACATTCACCTTTATCGTAGTCACACACTTGCCTCCCATCTACTTCTGTCCAATCAAT
AGGAAGATACTACATTTTATAAACATGTTTTATTTTAGATCTTGGGATCAAAGACTTTGGTTTTTTTTACGTACCTGTAG
GAGATATGAGGAGAATGGAGAGACAAACGACTACTGCAATAGCGACTGTGCTCAACCTTAAGCTCCCCATTAATTGCTTA
TTAGTTCTTAGCTTCTTTCTTTCTATTTTGTTTCCCTCTCTCTCTTTGTGATTGATTCATTTAGGCAAAAGGCGAGTTTT
TAATTTATAGCTAGCACTGGACAAGTCGTTGGGATTAAAATGACGTAAGATATATGATTTTAAGACAAATCATTTTAAAT
AGTTAACTGAATACACCCCCGACTCTTATTGTAGATGATCAATACTATTGTATTGTGTAGATAAAGATAGATATTTAGAA
TCTTTCGTTTGATTTCTTCATTAAATTAGTCAACTTTTAGATACTAATCAACAATGCCAAAGAAAGTGGTAGATGCTAAA
TCAACGGAGACCAAGCGCTCATCATCATCATTGATTCATTTTTCCTTCAATCATATTTGTTTGTTTGTTTTTGCTTTTTA
TTAGTATATCTGAAACCTTTGTCCAAAAAAAAATATTATATCTGAAACCAATTGCATGCATAATGAAACTTAAATTTTTG
TTTGTTTCTCGGTACCACATGTTTCACGGTATAGATGCATAATGAACTCGTGTCTTAAAATAACTTTATATTTACGAATC
TATATGTACTACTTTAAAAAATACATATTAATATATTTTAAAATCCATATTTCTCAATCCTCAACTTAATTTGCTATCTA
ACTCGCTTCACGAGAAGCTTTCCAAATCTCAGATCTATTACTTGATCTTGCTTCCAATCCGTTCCGGTGGTGCCGTCTAA
AAATAACAGACAAATATATTTGTTAATGTTGCAAAACGACTTTTCAAATGATCAAGATCAACCATTAACCAAATATATGT
TTACCATAGGACAATGCACAGTCGTAGATGGCTCCTCACAACTTATCTAGACGAAGACATTCGCCTATAATGTTGTTATA
GCCTATAACTTATAGGTTTAATTGTTATGATTAACTATACGTTAATGAATTAAGGTTAATTTTAAATAGACTGTTTCATC
ACTTGAAATTTGAGAACTTTCTATACACATACTAAATCATCATGACTATTGTTTGCGTAAAAGAAGTATGTTCCGATTCA
ATTGTAAACTTGAAAAGTACGATTTATGAGCGATAGGTCTTATAAACTATAACATTTGAAGGATATCAAAAATATAATTG
AAAAGAAAAAGTCAACTTATCAAAATCTCAATCTAAAGTTTAGGTTAGCGTCTCAAGTTAGCTAATACTAAAAGAAAAAA
TCAAAGGAAAAAAAGAAAAGAAAAAAGAAATAGCAAATATCTCAGAACCATCTAAACCGTCCACGTGTCCCCTCGCTTAT
CTCTCTGTCTGAAACCAAACCGACTTCTTCTCACAACCCTTAAAGGAAAAGTCCGATCTCATTTCTCATTACCAAAATCA
GCGGAGCAAAAGTTACTTCCGAAACCCTAAAAAAAACACG
>AT4G22230.2 | chr4:11759292-11762291 FORWARD LENGTH=3000
CTTACACGTTTCTGTGAACAGAGTTTATTCTAAAATACTCCTTAAGTCTTGAACATTACAACATACCATAGGTTGTATGT
ATCATCCTCTTCTACTTCTCCCCTGTTTTCACCATCATATACACATTATGGTATACACACTAGTAAAAGGAATCAAGCCT
GTGTGGTTTCTCCTGCTGCTGCAGCACCATTTGTCTTCACACGCTTCTCCTTGTAGTCTTTCACAGCTGCCTTGATAGCG
TCCTCCGCCAACATACTGCAGTGGAGCTTGACTGGTGGGAGAGAAAGATGCTTTGCGATTTCGCTGGCAAAATAAATCAC
AGAAAGAGAAGCACACATTCAGAGTAAGTCTTCAGATATTGAGAAACTCCATGACAGAAATCACAATGTTTACTTTGTCT
AAGAAAAAGAAGTCAAGAGGTCTGCATCATTATAGGCTGGAAAACCTTAAATACCATACAAACCAAACCAGTAACCAATC
TCAGACCAATTGACCAAAATCCAGTAACTAAGTTCATCTAAACAAAATAATCACATTACTTCGTCTCAGGTATGTCAACA
TTCAATGAGTGCAGCAATTAGATAACACGAGTGTTCATATTTATGTTAAAAATCTGCAAAACATGAATAGGAACACAGGG
CATACTAACCAGCAACCAATATTGTACCAACAGACAAAGTCCAGTGACCAAGTTCCTCAAAACAAAATAACAGTCATGAA
ACACAGTAACTGGTATATCAACATTTAATGAGTTTAACCAATTAGACAACACTGATTGGCATAACACAACAACTCACAAC
AGATTATGTTAATATCTGCATAAAATGAATAGAAACAGACGGTACTTACGTGTTTTTGATGGTCAGAACATCCTCCATAG
CTTTGCCTTTCACCCATTCAGTGGCTGAAAAAAACGTAAAAATGAATCATACATTAGATAACAGCAACAAATCCCCAGAG
AGAAGATAGCTCCCACATAGAAGCTAAGCCAGAAACTGACGACATCGCATCAAAAAGATGAAATCTTTCTCAATAACATT
AGGAGACTAGGAGTATTACAAATTCAGCATTGAATCACCAATAAAAACGTCTCAACTGACCAAATCATGCACTAATTTGT
CATTAACGACACCAATCCCAAATTTGAACACCGAATCTCTACACGAACCCATCAATTTAAAACCTAATTTCTCCATTTGA
GAAAGACTAATCAAAATCCCTAATTGAAATCATTTAATTTCTCTAATTCAATCCTCAATCGAACAAAACACGAAATTAGA
ATATAAACATACCAACAGATGAAGAAGCGATGGCTGAACCACAACCAAAAGTCTTAAAGCGAGCATCAACGATTTGACCA
GTCTTCTCATCGACCTTGATTTGAAGCTTCATCACATCACCACAAGCGGGAGCTCCTACGAGTCCCGTACCAACGTTGGG
ATCATTCTTATCGAAAGACCCAACGTTGCGGGGATTATCGTAGTGGTCGATGACGTTCTCATGGTAGGTTCGGAGGATAC
CAACAGACCACGGTGTTGATTGACGTGACGTAAGCCCTAGGGCCTTCTTCGCAGCTTGCTTGAGCATCATCGTGTTTTTT
TTAGGGTTTCGGAAGTAACTTTTGCTCCGCTGATTTTGGTAATGAGAAATGAGATCGGACTTTTCCTTTAAGGGTTGTGA
GAAGAAGTCGGTTTGGTTTCAGACAGAGAGATAAGCGAGGGGACACGTGGACGGTTTAGATGGTTCTGAGATATTTGCTA
TTTCTTTTTTCTTTTCTTTTTTTCCTTTGATTTTTTCTTTTAGTATTAGCTAACTTGAGACGCTAACCTAAACTTTAGAT
TGAGATTTTGATAAGTTGACTTTTTCTTTTCAATTATATTTTTGATATCCTTCAAATGTTATAGTTTATAAGACCTATCG
CTCATAAATCGTACTTTTCAAGTTTACAATTGAATCGGAACATACTTCTTTTACGCAAACAATAGTCATGATGATTTAGT
ATGTGTATAGAAAGTTCTCAAATTTCAAGTGATGAAACAGTCTATTTAAAATTAACCTTAATTCATTAACGTATAGTTAA
TCATAACAATTAAACCTATAAGTTATAGGCTATAACAACATTATAGGCGAATGTCTTCGTCTAGATAAGTTGTGAGGAGC
CATCTACGACTGTGCATTGTCCTATGGTAAACATATATTTGGTTAATGGTTGATCTTGATCATTTGAAAAGTCGTTTTGC
AACATTAACAAATATATTTGTCTGTTATTTTTAGACGGCACCACCGGAACGGATTGGAAGCAAGATCAAGTAATAGATCT
GAGATTTGGAAAGCTTCTCGTGAAGCGAGTTAGATAGCAAATTAAGTTGAGGATTGAGAAATATGGATTTTAAAATATAT
TAATATGTATTTTTTAAAGTAGTACATATAGATTCGTAAATATAAAGTTATTTTAAGACACGAGTTCATTATGCATCTAT
ACCGTGAAACATGTGGTACCGAGAAACAAACAAAAATTTAAGTTTCATTATGCATGCAATTGGTTTCAGATATAATATTT
TTTTTTGGACAAAGGTTTCAGATATACTAATAAAAAGCAAAAACAAACAAACAAATATGATTGAAGGAAAAATGAATCAA
TGATGATGATGAGCGCTTGGTCTCCGTTGATTTAGCATCTACCACTTTCTTTGGCATTGTTGATTAGTATCTAAAAGTTG
ACTAATTTAATGAAGAAATCAAACGAAAGATTCTAAATATCTATCTTTATCTACACAATACAATAGTATTGATCATCTAC
AATAAGAGTCGGGGGTGTATTCAGTTAACTATTTAAAATGATTTGTCTTAAAATCATATATCTTACGTCATTTTAATCCC
AACGACTTGTCCAGTGCTAGCTATAAATTAAAAACTCGCCTTTTGCCTAAATGAATCAATCACAAAGAGAGAGAGGGAAA
CAAAATAGAAAGAAAGAAGCTAAGAACTAATAAGCAATTA
>AT4G22230.1 | chr4:11759292-11762291 FORWARD LENGTH=3000
CTTACACGTTTCTGTGAACAGAGTTTATTCTAAAATACTCCTTAAGTCTTGAACATTACAACATACCATAGGTTGTATGT
ATCATCCTCTTCTACTTCTCCCCTGTTTTCACCATCATATACACATTATGGTATACACACTAGTAAAAGGAATCAAGCCT
GTGTGGTTTCTCCTGCTGCTGCAGCACCATTTGTCTTCACACGCTTCTCCTTGTAGTCTTTCACAGCTGCCTTGATAGCG
TCCTCCGCCAACATACTGCAGTGGAGCTTGACTGGTGGGAGAGAAAGATGCTTTGCGATTTCGCTGGCAAAATAAATCAC
AGAAAGAGAAGCACACATTCAGAGTAAGTCTTCAGATATTGAGAAACTCCATGACAGAAATCACAATGTTTACTTTGTCT
AAGAAAAAGAAGTCAAGAGGTCTGCATCATTATAGGCTGGAAAACCTTAAATACCATACAAACCAAACCAGTAACCAATC
TCAGACCAATTGACCAAAATCCAGTAACTAAGTTCATCTAAACAAAATAATCACATTACTTCGTCTCAGGTATGTCAACA
TTCAATGAGTGCAGCAATTAGATAACACGAGTGTTCATATTTATGTTAAAAATCTGCAAAACATGAATAGGAACACAGGG
CATACTAACCAGCAACCAATATTGTACCAACAGACAAAGTCCAGTGACCAAGTTCCTCAAAACAAAATAACAGTCATGAA
ACACAGTAACTGGTATATCAACATTTAATGAGTTTAACCAATTAGACAACACTGATTGGCATAACACAACAACTCACAAC
AGATTATGTTAATATCTGCATAAAATGAATAGAAACAGACGGTACTTACGTGTTTTTGATGGTCAGAACATCCTCCATAG
CTTTGCCTTTCACCCATTCAGTGGCTGAAAAAAACGTAAAAATGAATCATACATTAGATAACAGCAACAAATCCCCAGAG
AGAAGATAGCTCCCACATAGAAGCTAAGCCAGAAACTGACGACATCGCATCAAAAAGATGAAATCTTTCTCAATAACATT
AGGAGACTAGGAGTATTACAAATTCAGCATTGAATCACCAATAAAAACGTCTCAACTGACCAAATCATGCACTAATTTGT
CATTAACGACACCAATCCCAAATTTGAACACCGAATCTCTACACGAACCCATCAATTTAAAACCTAATTTCTCCATTTGA
GAAAGACTAATCAAAATCCCTAATTGAAATCATTTAATTTCTCTAATTCAATCCTCAATCGAACAAAACACGAAATTAGA
ATATAAACATACCAACAGATGAAGAAGCGATGGCTGAACCACAACCAAAAGTCTTAAAGCGAGCATCAACGATTTGACCA
GTCTTCTCATCGACCTTGATTTGAAGCTTCATCACATCACCACAAGCGGGAGCTCCTACGAGTCCCGTACCAACGTTGGG
ATCATTCTTATCGAAAGACCCAACGTTGCGGGGATTATCGTAGTGGTCGATGACGTTCTCATGGTAGGTTCGGAGGATAC
CAACAGACCACGGTGTTGATTGACGTGACGTAAGCCCTAGGGCCTTCTTCGCAGCTTGCTTGAGCATCATCGTGTTTTTT
TTAGGGTTTCGGAAGTAACTTTTGCTCCGCTGATTTTGGTAATGAGAAATGAGATCGGACTTTTCCTTTAAGGGTTGTGA
GAAGAAGTCGGTTTGGTTTCAGACAGAGAGATAAGCGAGGGGACACGTGGACGGTTTAGATGGTTCTGAGATATTTGCTA
TTTCTTTTTTCTTTTCTTTTTTTCCTTTGATTTTTTCTTTTAGTATTAGCTAACTTGAGACGCTAACCTAAACTTTAGAT
TGAGATTTTGATAAGTTGACTTTTTCTTTTCAATTATATTTTTGATATCCTTCAAATGTTATAGTTTATAAGACCTATCG
CTCATAAATCGTACTTTTCAAGTTTACAATTGAATCGGAACATACTTCTTTTACGCAAACAATAGTCATGATGATTTAGT
ATGTGTATAGAAAGTTCTCAAATTTCAAGTGATGAAACAGTCTATTTAAAATTAACCTTAATTCATTAACGTATAGTTAA
TCATAACAATTAAACCTATAAGTTATAGGCTATAACAACATTATAGGCGAATGTCTTCGTCTAGATAAGTTGTGAGGAGC
CATCTACGACTGTGCATTGTCCTATGGTAAACATATATTTGGTTAATGGTTGATCTTGATCATTTGAAAAGTCGTTTTGC
AACATTAACAAATATATTTGTCTGTTATTTTTAGACGGCACCACCGGAACGGATTGGAAGCAAGATCAAGTAATAGATCT
GAGATTTGGAAAGCTTCTCGTGAAGCGAGTTAGATAGCAAATTAAGTTGAGGATTGAGAAATATGGATTTTAAAATATAT
TAATATGTATTTTTTAAAGTAGTACATATAGATTCGTAAATATAAAGTTATTTTAAGACACGAGTTCATTATGCATCTAT
ACCGTGAAACATGTGGTACCGAGAAACAAACAAAAATTTAAGTTTCATTATGCATGCAATTGGTTTCAGATATAATATTT
TTTTTTGGACAAAGGTTTCAGATATACTAATAAAAAGCAAAAACAAACAAACAAATATGATTGAAGGAAAAATGAATCAA
TGATGATGATGAGCGCTTGGTCTCCGTTGATTTAGCATCTACCACTTTCTTTGGCATTGTTGATTAGTATCTAAAAGTTG
ACTAATTTAATGAAGAAATCAAACGAAAGATTCTAAATATCTATCTTTATCTACACAATACAATAGTATTGATCATCTAC
AATAAGAGTCGGGGGTGTATTCAGTTAACTATTTAAAATGATTTGTCTTAAAATCATATATCTTACGTCATTTTAATCCC
AACGACTTGTCCAGTGCTAGCTATAAATTAAAAACTCGCCTTTTGCCTAAATGAATCAATCACAAAGAGAGAGAGGGAAA
CAAAATAGAAAGAAAGAAGCTAAGAACTAATAAGCAATTA
>AT4G22235.1 | chr4:11760725-11763724 FORWARD LENGTH=3000
CGTTGGGATCATTCTTATCGAAAGACCCAACGTTGCGGGGATTATCGTAGTGGTCGATGACGTTCTCATGGTAGGTTCGG
AGGATACCAACAGACCACGGTGTTGATTGACGTGACGTAAGCCCTAGGGCCTTCTTCGCAGCTTGCTTGAGCATCATCGT
GTTTTTTTTAGGGTTTCGGAAGTAACTTTTGCTCCGCTGATTTTGGTAATGAGAAATGAGATCGGACTTTTCCTTTAAGG
GTTGTGAGAAGAAGTCGGTTTGGTTTCAGACAGAGAGATAAGCGAGGGGACACGTGGACGGTTTAGATGGTTCTGAGATA
TTTGCTATTTCTTTTTTCTTTTCTTTTTTTCCTTTGATTTTTTCTTTTAGTATTAGCTAACTTGAGACGCTAACCTAAAC
TTTAGATTGAGATTTTGATAAGTTGACTTTTTCTTTTCAATTATATTTTTGATATCCTTCAAATGTTATAGTTTATAAGA
CCTATCGCTCATAAATCGTACTTTTCAAGTTTACAATTGAATCGGAACATACTTCTTTTACGCAAACAATAGTCATGATG
ATTTAGTATGTGTATAGAAAGTTCTCAAATTTCAAGTGATGAAACAGTCTATTTAAAATTAACCTTAATTCATTAACGTA
TAGTTAATCATAACAATTAAACCTATAAGTTATAGGCTATAACAACATTATAGGCGAATGTCTTCGTCTAGATAAGTTGT
GAGGAGCCATCTACGACTGTGCATTGTCCTATGGTAAACATATATTTGGTTAATGGTTGATCTTGATCATTTGAAAAGTC
GTTTTGCAACATTAACAAATATATTTGTCTGTTATTTTTAGACGGCACCACCGGAACGGATTGGAAGCAAGATCAAGTAA
TAGATCTGAGATTTGGAAAGCTTCTCGTGAAGCGAGTTAGATAGCAAATTAAGTTGAGGATTGAGAAATATGGATTTTAA
AATATATTAATATGTATTTTTTAAAGTAGTACATATAGATTCGTAAATATAAAGTTATTTTAAGACACGAGTTCATTATG
CATCTATACCGTGAAACATGTGGTACCGAGAAACAAACAAAAATTTAAGTTTCATTATGCATGCAATTGGTTTCAGATAT
AATATTTTTTTTTGGACAAAGGTTTCAGATATACTAATAAAAAGCAAAAACAAACAAACAAATATGATTGAAGGAAAAAT
GAATCAATGATGATGATGAGCGCTTGGTCTCCGTTGATTTAGCATCTACCACTTTCTTTGGCATTGTTGATTAGTATCTA
AAAGTTGACTAATTTAATGAAGAAATCAAACGAAAGATTCTAAATATCTATCTTTATCTACACAATACAATAGTATTGAT
CATCTACAATAAGAGTCGGGGGTGTATTCAGTTAACTATTTAAAATGATTTGTCTTAAAATCATATATCTTACGTCATTT
TAATCCCAACGACTTGTCCAGTGCTAGCTATAAATTAAAAACTCGCCTTTTGCCTAAATGAATCAATCACAAAGAGAGAG
AGGGAAACAAAATAGAAAGAAAGAAGCTAAGAACTAATAAGCAATTAATGGGGAGCTTAAGGTTGAGCACAGTCGCTATT
GCAGTAGTCGTTTGTCTCTCCATTCTCCTCATATCTCCTACAGGTACGTAAAAAAAACCAAAGTCTTTGATCCCAAGATC
TAAAATAAAACATGTTTATAAAATGTAGTATCTTCCTATTGATTGGACAGAAGTAGATGGGAGGCAAGTGTGTGACTACG
ATAAAGGTGAATGTAATAGTTATGAGAAGAGCTCTACTTGTATTGAACCATGCAAGCAATTGGACAGCAAGTTTATTGGA
GGCCGATGCATACCTGTTGGTGGTATTACTGGTATGGGGTTATGTGTTTGCTGCCGTGATGTACAGCGTGGTGCTGAAAA
GGAAAGCATGTGATTTGCAAATGATACAAAACGACGTCACTTTGTGTCTGTGTTTTGCGATTTGCATGTTAATGATTTCA
GCTCAAAATCTATATTTGAGTGTTTGCCTTCTACAGATCTGTTTGTTTTGAATTGTCAAGTCTTAAATAAAGTTGGATTG
TTTTCCGATTATGACCTGACCTATTCATCATATTTTTTTATTTTTTTTATTTTTGTCTAATTGAAATCTAAATCGGAGGG
GAAAAAATCAACAAAAAGAATTTTATACGAGTACATTAATTCTTGCAAATGTTAAATTATCCGTCTTATGATTTATACAA
ATAAGAATTGAATTAAGGGAGAAACTGATAAATACTTGTTCCTAACAAAGTTTAATAGATGTGTTGAGAAAACACACTTG
TCCGTCGGTATAGACACTTATTCACCAATTTAGAACAATATGTAGATGTAGTTAGCTAGTTTATTAACTATAGTTTTTCT
ATTTAGCTAATTGATTTTATTTAGCATTTACCACTTTTTTTGGCATTGTTGATTACTATCTAAAAGTTGACTAAACAAAA
TACGTGTTTAACGTTTTTTTAGCTGTCATAATATAGTAATATACAATTCGAGTTGGTATAATAAATATCTGATCGCATCT
AAAAGGAAATAGTGAATGGAACGACTTACAAAGAAGTATAATAATCCAACTATTTTTAAAATATCTCCTCCATGCATCCA
GATCTGAGATTTGAAAATCTTCTCGGGAACCGGATCGGAGTGAAATTAGTTATACAATTTACAACTATATATAAATTTTA
AGAATTTGATTTAAGAAAACATATGTCAATGAAGTCGTAACAGCTAGTCACACGACAGTAAAACGAACAACCTAAACGAC
GACCAGTTACAGCAATAGTAAAACGAACAATATATAGTAAAATCTGATCGAAGTCGCTAACCGTATATTACGGGTCGCAG
TTGCTAGCGTGCGAGTTTACATATAGAATACAATAAAATTGCATGTTTGGTTAAGCTCTCTCCCAACTAACTATTGCTAA
AAAAGAAAGAAGCTAAGAAGAACTAAGAGATCAGCAAGTA
>AT4G22235.2 | chr4:11760725-11763724 FORWARD LENGTH=3000
CGTTGGGATCATTCTTATCGAAAGACCCAACGTTGCGGGGATTATCGTAGTGGTCGATGACGTTCTCATGGTAGGTTCGG
AGGATACCAACAGACCACGGTGTTGATTGACGTGACGTAAGCCCTAGGGCCTTCTTCGCAGCTTGCTTGAGCATCATCGT
GTTTTTTTTAGGGTTTCGGAAGTAACTTTTGCTCCGCTGATTTTGGTAATGAGAAATGAGATCGGACTTTTCCTTTAAGG
GTTGTGAGAAGAAGTCGGTTTGGTTTCAGACAGAGAGATAAGCGAGGGGACACGTGGACGGTTTAGATGGTTCTGAGATA
TTTGCTATTTCTTTTTTCTTTTCTTTTTTTCCTTTGATTTTTTCTTTTAGTATTAGCTAACTTGAGACGCTAACCTAAAC
TTTAGATTGAGATTTTGATAAGTTGACTTTTTCTTTTCAATTATATTTTTGATATCCTTCAAATGTTATAGTTTATAAGA
CCTATCGCTCATAAATCGTACTTTTCAAGTTTACAATTGAATCGGAACATACTTCTTTTACGCAAACAATAGTCATGATG
ATTTAGTATGTGTATAGAAAGTTCTCAAATTTCAAGTGATGAAACAGTCTATTTAAAATTAACCTTAATTCATTAACGTA
TAGTTAATCATAACAATTAAACCTATAAGTTATAGGCTATAACAACATTATAGGCGAATGTCTTCGTCTAGATAAGTTGT
GAGGAGCCATCTACGACTGTGCATTGTCCTATGGTAAACATATATTTGGTTAATGGTTGATCTTGATCATTTGAAAAGTC
GTTTTGCAACATTAACAAATATATTTGTCTGTTATTTTTAGACGGCACCACCGGAACGGATTGGAAGCAAGATCAAGTAA
TAGATCTGAGATTTGGAAAGCTTCTCGTGAAGCGAGTTAGATAGCAAATTAAGTTGAGGATTGAGAAATATGGATTTTAA
AATATATTAATATGTATTTTTTAAAGTAGTACATATAGATTCGTAAATATAAAGTTATTTTAAGACACGAGTTCATTATG
CATCTATACCGTGAAACATGTGGTACCGAGAAACAAACAAAAATTTAAGTTTCATTATGCATGCAATTGGTTTCAGATAT
AATATTTTTTTTTGGACAAAGGTTTCAGATATACTAATAAAAAGCAAAAACAAACAAACAAATATGATTGAAGGAAAAAT
GAATCAATGATGATGATGAGCGCTTGGTCTCCGTTGATTTAGCATCTACCACTTTCTTTGGCATTGTTGATTAGTATCTA
AAAGTTGACTAATTTAATGAAGAAATCAAACGAAAGATTCTAAATATCTATCTTTATCTACACAATACAATAGTATTGAT
CATCTACAATAAGAGTCGGGGGTGTATTCAGTTAACTATTTAAAATGATTTGTCTTAAAATCATATATCTTACGTCATTT
TAATCCCAACGACTTGTCCAGTGCTAGCTATAAATTAAAAACTCGCCTTTTGCCTAAATGAATCAATCACAAAGAGAGAG
AGGGAAACAAAATAGAAAGAAAGAAGCTAAGAACTAATAAGCAATTAATGGGGAGCTTAAGGTTGAGCACAGTCGCTATT
GCAGTAGTCGTTTGTCTCTCCATTCTCCTCATATCTCCTACAGGTACGTAAAAAAAACCAAAGTCTTTGATCCCAAGATC
TAAAATAAAACATGTTTATAAAATGTAGTATCTTCCTATTGATTGGACAGAAGTAGATGGGAGGCAAGTGTGTGACTACG
ATAAAGGTGAATGTAATAGTTATGAGAAGAGCTCTACTTGTATTGAACCATGCAAGCAATTGGACAGCAAGTTTATTGGA
GGCCGATGCATACCTGTTGGTGGTATTACTGGTATGGGGTTATGTGTTTGCTGCCGTGATGTACAGCGTGGTGCTGAAAA
GGAAAGCATGTGATTTGCAAATGATACAAAACGACGTCACTTTGTGTCTGTGTTTTGCGATTTGCATGTTAATGATTTCA
GCTCAAAATCTATATTTGAGTGTTTGCCTTCTACAGATCTGTTTGTTTTGAATTGTCAAGTCTTAAATAAAGTTGGATTG
TTTTCCGATTATGACCTGACCTATTCATCATATTTTTTTATTTTTTTTATTTTTGTCTAATTGAAATCTAAATCGGAGGG
GAAAAAATCAACAAAAAGAATTTTATACGAGTACATTAATTCTTGCAAATGTTAAATTATCCGTCTTATGATTTATACAA
ATAAGAATTGAATTAAGGGAGAAACTGATAAATACTTGTTCCTAACAAAGTTTAATAGATGTGTTGAGAAAACACACTTG
TCCGTCGGTATAGACACTTATTCACCAATTTAGAACAATATGTAGATGTAGTTAGCTAGTTTATTAACTATAGTTTTTCT
ATTTAGCTAATTGATTTTATTTAGCATTTACCACTTTTTTTGGCATTGTTGATTACTATCTAAAAGTTGACTAAACAAAA
TACGTGTTTAACGTTTTTTTAGCTGTCATAATATAGTAATATACAATTCGAGTTGGTATAATAAATATCTGATCGCATCT
AAAAGGAAATAGTGAATGGAACGACTTACAAAGAAGTATAATAATCCAACTATTTTTAAAATATCTCCTCCATGCATCCA
GATCTGAGATTTGAAAATCTTCTCGGGAACCGGATCGGAGTGAAATTAGTTATACAATTTACAACTATATATAAATTTTA
AGAATTTGATTTAAGAAAACATATGTCAATGAAGTCGTAACAGCTAGTCACACGACAGTAAAACGAACAACCTAAACGAC
GACCAGTTACAGCAATAGTAAAACGAACAATATATAGTAAAATCTGATCGAAGTCGCTAACCGTATATTACGGGTCGCAG
TTGCTAGCGTGCGAGTTTACATATAGAATACAATAAAATTGCATGTTTGGTTAAGCTCTCTCCCAACTAACTATTGCTAA
AAAAGAAAGAAGCTAAGAAGAACTAAGAGATCAGCAAGTA
>AT4G22240.1 | chr4:11767228-11770227 REVERSE LENGTH=3000
AAAATAAGAATCTATATAACGTTTTTGTTGTTTTGTGATTACGGTTGGGCAGAAAATCTATACGATGTGTTTGTGAACAT
AAGAGATGATGAAGCAGAACACTGCAAGACAATGAGAGCTTGTCAGACTCTAGGCAGTCTGCGTTCTCCACACTCCATTT
TAGAAGATGATGATACTGAAGAAGAATCAGGGTGTGTTGTTCCTGAGGAGGCTCATTGCGAAGGTATTGTAGACTGCCTC
AAGAAATCCATTACAAGTTAATAAATTAGAAAGTAAACTAAAAAAGATTATTTGTATCAGCTCATGAACAATAGATATAA
TCCCATATACTTGGGAATAAAGGAATAATGTGAAATTCCCATCGTTGTGCTAGTGTGTGAGAGAATCAAATACCCTAATG
ATGTAAATGTACTTTGATGAGCTTAAGTCGTTGTAGACCATTTTATCCATACTACTAGCCTTTGTGGTTGCATTGTCGGT
TTCTTCAATTCTTATTTCACAGGAGTAAAAAAAATGTTTAAAAGTACAAAATCATTGAATGTATCATTCTCTCAAAAAGC
ATATTGGTATTAGCGTTTAGAATCTCTATATCCCACACTTTTATTTTTATTGGTTTTGTTGGGGAGAGTGTGGCGCAAAG
ACGACGTCGTCTATGCGAACATTTCACGTGGGAAAAGCCTTGATTCATGCGCCTTCTTTAATTTTTCTTCTTTTTTTTTT
TTTTTTTTTGTCTCTTCTTTGCCTTTCACTTTTTAAAATGATTTTCCGCGGGTTTAATAACAAAAATGTTTTCCCGCCAG
AAAGGTTTTACCAAAAAACCATGTTCCGGTTATAGCACAGGTAAGAGAATTCATCAGTCTAGTATAATTAGCAGTAATCA
AATTCGAATACTTTGATCGTCGCTTTTATTTCAGAGTTAGCGTTACATTAATAGTACCTTTATTCGATTGATGATTTGTT
TAATCTTTAATAGGGTTTGAACTCCGATGGAGGACCTTTTTTGTTGGTAATATTCCCTTCGTTTCACAATATAAGTTGTT
TTAACTAAAAATACGTATATTAAGAATATTTATTTTTAAAATGTTCAACCAATTATAAAAAAAACTGTAGAATATAAATA
ATCATAAAGTATTAAAATAATATATAATTTGCATAGAAACTTGAAAACAACTTATATTATAAAACAAAAAATTTGGTATA
AAACAACTTATATTATGAAACGGAGGGAGTATAAACTTAAGTACTAATTCGATTTTGTTTCTATTCGAGACCTTGAAGAC
TTTTTTATTTAATTTTAAAACTAAGTCGTACAGTTACAGAAACAGCATTAAATTTTTCCTCTTAAGTAAATTTATTTTTT
CTCTTTCTATCAGAAATTCAGAAGAACTAACATTATAGTTGCCCCCATTGCGTACACTGTACATCATTTCTCGGTAAATT
ACACATAATTATAAGTTGATTAACCTTTTAAGTTTTAAACAATGATGTAAGTAACTTATTAAAAATTGGTTTTTAAAAAT
TGAAAGTTATATACTCAAGTTGGAAAAATATTTTACAAATATACTCGATTCCACTACTACTGTAATTTTGTGTGGAATAC
CAGTCAAACAGAATCGTTATAACTGTTAAAAATTAGTAAAACTGTATAAAGTAATTTTAATTCGCGGGAAATCAATATTC
GGAAGCAACTTTAACAAAAAAAATAAAGAAATGTGAAGAGAAAAAAAAAACTCTGAAAACTTCCTTTATAATGTCATCAT
CACTGCGAGACCCAAAGATCTAAACAGTTTCTCTCTCTCCCTCACAGGGCTCTCTCATGGCGGAGCTAATCTGTCTATTT
CACTGGTGATTCTGTTTCACTATCTGAGAATTTGTTTAGAGTTTCCGTTACCGAGTCGATGATGAGTGAACTCGATCTCG
GAACGAGTCAGAGGATGACGGAAACACACCGCACGACGACGACGTTTCTTGATTTGCTCCGACGACAGATGAGCGGTCAC
GATCTCACCAGAAGGAAACGGACGTTAAAAGAACGGTTGAGATTCAAATGCATCGGATGCTGTGGTCCAACCTGGAATCT
CCGTCTAACTAACAACACCACTCTTCACAGTCCAACCTCAAGAGACGACGAAATCGAAGAGTTACAAATTGAAACCGGAC
TCGTTCTCGAATCGGATCATGGATCGGGTACGGGTATGAATCTCGCGACAGCGTTAGAAGCGGAGAGGTATAACCGTGGA
GAATCGACGGAGGCGGAGGCAGATATGACGCCGAGGAGAGTTTCGTTGATGAGATTGTTGGAAGAGACGGCGGAGAAAAT
CGTTGATGACGACGGGAAAGAAACGGAGATATTAACGGCGTCTATTGGGACGTTAACGGGTAATGATTCGGTGTGTTGCG
TGTGTATGGGAAGAAAGAAAGGCGCTGCGTTTATTCCATGTGGTCATACTTTTTGCAGAGTGTGCTCTAGAGAATTGTGG
CTGAACCGTGGATCGTGTCCTCTTTGTAACCGTCCGATCATTGAGATACTCGATATTTTCTGAAAACGATCGGACGGCTA
AAAGTTCTCGATCCACGTGAGTAAGTGAGGTGATCCCTAGATACGTTTCCAAAGTTTTAACTACGGTTTGTGTACTTTGT
ACGTTTCTTTTGGTTATTGAAGAAGATGATGTAAATGCAAAAAAGAATACAAGAGGTTTTTTGTTCACGAGGCCCATTTA
GTCTATTCAAGCCCAGTAAACCGTTATTTTGGATTTTATCTAGCCTAAACAATGCTCGCCTCACACCGTCGAGTGGATTC
TTGGCCGTTGATCTTGTCTCTCACGTGGCAGTATCGTAGTCGAATGTACATGATCTATGTGGAATAGTCGATATTATCCC
TCTTGGTGTGAGTTTGGTAGTTGATGAAAGCAAAACATTTACGTAACAATGTCTATAAAATCAGTACAGGTCTATTCTTG
TTCACTAGCTTCGAAATTTTAGTCGAAGAAACAAAAAAAA
>AT4G22250.1 | chr4:11768330-11771329 REVERSE LENGTH=3000
TGAAAAGTTGTTCCGAGGCTAGAACATAATGTTTGTTTCTTCTATATGCTCCTTGCAGCGTTTATGTCTGTGCTACATAT
GTATGAGACCTTTGGTTGGTGGAGGAGAGCAGATTATTTGAAAGTACACTTTGCTGAGAGCTGGAATGAAATGCATCACT
TGCTCATAATGGAAGTAAGAACCAAAATGTTACTTCTCTACAAGTTTCATACTCTTTACTCACATAGTTAGTAATAGTAA
AACAAATGTTTCTAATCACAGGAATTGGGTGGAAATTCTTGGTGGTTTGATCGTTTTCTGGCTCAGCACATAGCAACCTT
CTACTACTTCATGACAGTGTTCTTGTATATCTTAAGCCCTAGAATGGCATGTAAGTTTCCTTTCCGCGTAACTTCTAGAA
AGTAGCTGAATAAATTGCTTCTGGTCTACATGACTTCGTTAACCTTGTGTCACCTATGCAGATCACTTTTCGGAATGTGT
GGAGAGTCATGCATATGAGACTTATGATAAATTTCTCAAGGCCAGTGGAGGTTGGTTACCAATGGTTTTTTCTTCTTTCT
CCACCATTCTGTGTACCATTTACATTAGAACTAAAGTTGTTAATGGAGTTATTGCTTTGAAATATTACACAAAATTCTTC
AACGATCTTTACATTCTGAATTGTTGTGCTTCATTTTTTTTTGGTTTCCCTAAACAGAGGAGTTGAAGAATATGCCTGCA
CCGGATATCGCAGTAAAATACTATACGGGAGGTGACTTGTACTTATTTGGTGAGTTTGTCTTTCCAGGAATTATCAATAT
CCTCCAGAGTTGTAGAGATGTTTTTACCTATGATTAGTAGTCTTTTAAACTGGCCCTGTATTGTCTGCAGATGAGTTCCA
AACATCAAGAACTCCCAATACTCGAAGACCAGTAATAGGTAGCAAATCTATTTCATATCCGTTTAGTTCTTTCCATCTCT
GATTCCGTCGAACCACAAAATGCTAAAAAAAAGTTTATGATTTATCCATGGTTATGATTCTGCGCTCTATAAATGACTGA
GATTCTGTCTTATGTTTGTATGGAGGAAGCATTATTCACAGTTTGTGACTTACTTTGATGTTAAAATAAGAATCTATATA
ACGTTTTTGTTGTTTTGTGATTACGGTTGGGCAGAAAATCTATACGATGTGTTTGTGAACATAAGAGATGATGAAGCAGA
ACACTGCAAGACAATGAGAGCTTGTCAGACTCTAGGCAGTCTGCGTTCTCCACACTCCATTTTAGAAGATGATGATACTG
AAGAAGAATCAGGGTGTGTTGTTCCTGAGGAGGCTCATTGCGAAGGTATTGTAGACTGCCTCAAGAAATCCATTACAAGT
TAATAAATTAGAAAGTAAACTAAAAAAGATTATTTGTATCAGCTCATGAACAATAGATATAATCCCATATACTTGGGAAT
AAAGGAATAATGTGAAATTCCCATCGTTGTGCTAGTGTGTGAGAGAATCAAATACCCTAATGATGTAAATGTACTTTGAT
GAGCTTAAGTCGTTGTAGACCATTTTATCCATACTACTAGCCTTTGTGGTTGCATTGTCGGTTTCTTCAATTCTTATTTC
ACAGGAGTAAAAAAAATGTTTAAAAGTACAAAATCATTGAATGTATCATTCTCTCAAAAAGCATATTGGTATTAGCGTTT
AGAATCTCTATATCCCACACTTTTATTTTTATTGGTTTTGTTGGGGAGAGTGTGGCGCAAAGACGACGTCGTCTATGCGA
ACATTTCACGTGGGAAAAGCCTTGATTCATGCGCCTTCTTTAATTTTTCTTCTTTTTTTTTTTTTTTTTTTGTCTCTTCT
TTGCCTTTCACTTTTTAAAATGATTTTCCGCGGGTTTAATAACAAAAATGTTTTCCCGCCAGAAAGGTTTTACCAAAAAA
CCATGTTCCGGTTATAGCACAGGTAAGAGAATTCATCAGTCTAGTATAATTAGCAGTAATCAAATTCGAATACTTTGATC
GTCGCTTTTATTTCAGAGTTAGCGTTACATTAATAGTACCTTTATTCGATTGATGATTTGTTTAATCTTTAATAGGGTTT
GAACTCCGATGGAGGACCTTTTTTGTTGGTAATATTCCCTTCGTTTCACAATATAAGTTGTTTTAACTAAAAATACGTAT
ATTAAGAATATTTATTTTTAAAATGTTCAACCAATTATAAAAAAAACTGTAGAATATAAATAATCATAAAGTATTAAAAT
AATATATAATTTGCATAGAAACTTGAAAACAACTTATATTATAAAACAAAAAATTTGGTATAAAACAACTTATATTATGA
AACGGAGGGAGTATAAACTTAAGTACTAATTCGATTTTGTTTCTATTCGAGACCTTGAAGACTTTTTTATTTAATTTTAA
AACTAAGTCGTACAGTTACAGAAACAGCATTAAATTTTTCCTCTTAAGTAAATTTATTTTTTCTCTTTCTATCAGAAATT
CAGAAGAACTAACATTATAGTTGCCCCCATTGCGTACACTGTACATCATTTCTCGGTAAATTACACATAATTATAAGTTG
ATTAACCTTTTAAGTTTTAAACAATGATGTAAGTAACTTATTAAAAATTGGTTTTTAAAAATTGAAAGTTATATACTCAA
GTTGGAAAAATATTTTACAAATATACTCGATTCCACTACTACTGTAATTTTGTGTGGAATACCAGTCAAACAGAATCGTT
ATAACTGTTAAAAATTAGTAAAACTGTATAAAGTAATTTTAATTCGCGGGAAATCAATATTCGGAAGCAACTTTAACAAA
AAAAATAAAGAAATGTGAAGAGAAAAAAAAAACTCTGAAAACTTCCTTTATAATGTCATCATCACTGCGAGACCCAAAGA
TCTAAACAGTTTCTCTCTCTCCCTCACAGGGCTCTCTCATGGCGGAGCTAATCTGTCTATTTCACTGGTGATTCTGTTTC
ACTATCTGAGAATTTGTTTAGAGTTTCCGTTACCGAGTCG
>AT4G22260.1 | chr4:11772351-11775350 REVERSE LENGTH=3000
CGCGTAGGGAAACTTGAGATTCAATAATGGAACCAGTAGGAGTTTCGCCATCAAGATGATCAAACGAGTCAACTGTTGCG
CAAACGTTCCATTTAGCTGCAAGGCTGGTTACAGATTGAGCTTTGTGAGTTATCTTCGTTGCACTTCTCAAACATATGAA
TACTCCTGTAACCAAACTCAACGAACATAACTGTATAGACCAAAACAAAAAACATTTAGTGATGAGTTCAATCCGAATAA
ACAGAGCAAAACAAAACAGAACCGGTAAGAACTCTTACCGCGAGTTCGCCAACTTCATAGATATTAACAGCAACACTAGC
TCTCGTAGTAGTAAGCAAAGCCATGAACTGAGTAGCAGTAACAAGAATCAAAGACAAAAGAATAAATCTCCTGAATCGAT
GACTAACAATCCTCAAATTACGACGAATCTTTTGATGCTCGCCGAGAGCTGATCTAACGTCAGTGATCTCAGAAGCGAAG
CAACGAGCGAAGTCATCAAGACGAAGAGTTTGTAGATGACATGTGATTTTGTAGAGAATGCAGACAATGATGAATAAGGA
GTTACGGTAAAGCCAAGAAGAGAGCTGGAGAGTGCAAGCGACGACGTGGCTAAGAATAGGATTGATGATGTAAGGAATCT
GGTTGAAGCCAGAGATGTACCACCAGATTCTGTAGGTTGCTTCGAGTGTTAGTGATGGGAGGACGAAGATCATTAGCCGT
TTTAGTGATCTCTGTATCAATCAAGAAAACAGAGCAAAACAGTTTTAGTAATTATAGTTAACTTCTAGCAGAAGTAAACA
ACATCCGACCTTAGCTCAGTTGGTAGAGCGGAAGACTGTAGTCTTTGACAGATAATCTTTAGGTCGCTGGTTCGATTCCG
GCAGGTCGGATTTTTTCTTTTGTTTAATTAAAAAAAAAAATCACAACAGAAAATGTCGGCCAGAAATTAAAAAATTGTTA
ACTGTTGACTGATTATTTTTAAATACTTACTGAATATTTCAAAAATTTCAAGCCTATTTAAAAGTATTTTATTATTGGAT
TTAAATTGTTTAATTAACAAACAAATGAATGTTAAAAGAAGAAAATTTCACTATCTAAAACAAAAAAAATTGTCGGTCAG
AAATAAAAAATTGGTAACTGTTGAGTGACGTTTTTTCAGATACTTATTGATTATTTCAATAACTTCAAGCCTTTTTTTAA
AGAAATAATAACAAAGATTGCTAATGTTGATAGTTTCAAGTCCTTTTTAAAAAATAATTTATTTATCAACTGAAATTAGT
AAGGAGTAATTAATATAGACCAAAACTTTTGAAAATAAAATTAGTAAATGATTATTATTGGGTTTACTAAATTCTGGAAT
AAAAAACGAGACTCAGAAATTAATTAACTAATATTTTGTCAGTTTGTCGTCTTTGTCACATAAATGGTTTGGTAAAGTTT
CTGTTTTTTTTTTTTTTTTGAATTTTACGTTTGCAATATCTCTTTAACCTCAAATCAAGAAATTTTTTGATAATCAATTT
GTAATTAATAGAGACGCTGACCTGAATTTCAGCTTCGTATTCGATTCTAACTTTGTCGCTAACATCCCAAAGCTTATCAA
GGAACAAAAACCGTCGCATCCCAAATTTTCTCGACCAAATCGATAAGCTAACGAACGAGATTCCTGCGAAAATCGATAAC
GAAAGCTGCACAATAACGTCGTACGGACGTCGGTGATGGAAATCGCAGTCGGAGCAAACGAGCAAGAAGTGAGAGATCAA
AGGAACGATGACGACGAGAAGGAAGAAAACGGACCACGAAAGCAGAGCCGTACCGAAATTTGACTGGTCGAACCAGAGCA
CGAGGGACATGAACGTGAATCGTGATGCAGGAAACTCCGGTTGTTGTTTGTTGATGATCGCGCTTGGTCTTGTCGTCTCC
GGGAGAAGATGCTCCGACGATCCGTTCGTCGCCATGAGAGGGGTAATTTTGGGAATTAGGAGAATTTTGAGAGATTCAAA
AGAGGGAAAAAGGCAAAAGTAATGTCGCGTTGATTGGTTTTGTAAGCTAAACCTGTAATCTTGTTTAAATACTAAAGTTT
TGCGTAATTTTATATGTTTAATTTAAAAACACACACGTATTAACATAGGACTTTATATAATTTGTTATTTTATTAGTTTT
CAGATATTATGTGGTTGCATCTTTTTTGGTAGGTGTAAAGTTTTTTTTTTTCAGTTTCTGTTTAATATCTAAAATAATGA
TTAAAAAGGATGCAGTAGAGTGTCATGGTCAAAAACTCAAAATGGTTTAAGAAAATACAATGATTTAATGAGTAATGACT
GATTTATTAGGTGTTTAATGTTTTAGGAATTTGTCTCTGTATGACTTTGAGCTTCCAGCTAAATTTGTAACCCTAAAAAT
ATTTAAAAAACCAGATCAACAGAAAAGACAGATGATACAGTATGGTTCCAAAATTTTATTACTATTTTTGAGTTTTTTTT
TTAAATAAGTCAATTTAAACAAATAATCAAATTGAGTTGAATTCGCTAATTAATTGTCATATTTTTTTTTTCACATTCTT
AATCATTTTTTTTTTTGAAACTATACACGTCATTGAATTCACGGGATTATATATCAATCAGTTTCCAAGTCAGAAATGTT
AGCAATTTTCACGGGCTAGAAAATCAGTTGATAGTTTTAATTTCGAACTATTTCATACAAGATGGCGCCATGTTCAGGGC
CTTTTAGCACATAAGCTATTATTCTAAGCCCAATAAGTTAACCCGGGTCGGATCATTTGACTTAATCGGATCCTAATTTT
GGTAGGAAATTTCTCCGGCCGTGATTTGTTGGACGCGTCGACGTCGATGGGGATGAGAAGTAGTGGAGAATCCGCTCACA
TTGGGATTCGTCATTCTTCTTCTAAAACCCGCAAAATTTCTCCATTTCTACCAAAAATATCCAACTTTTACTTTTCTTTC
CTGTGAAATTATCTGCTCAAATCTTTGGTTCCTGACGGAG
>AT4G22270.2 | chr4:11770396-11773395 FORWARD LENGTH=3000
GAAATAGATTTGCTACCTATTACTGGTCTTCGAGTATTGGGAGTTCTTGATGTTTGGAACTCATCTGCAGACAATACAGG
GCCAGTTTAAAAGACTACTAATCATAGGTAAAAACATCTCTACAACTCTGGAGGATATTGATAATTCCTGGAAAGACAAA
CTCACCAAATAAGTACAAGTCACCTCCCGTATAGTATTTTACTGCGATATCCGGTGCAGGCATATTCTTCAACTCCTCTG
TTTAGGGAAACCAAAAAAAAATGAAGCACAACAATTCAGAATGTAAAGATCGTTGAAGAATTTTGTGTAATATTTCAAAG
CAATAACTCCATTAACAACTTTAGTTCTAATGTAAATGGTACACAGAATGGTGGAGAAAGAAGAAAAAACCATTGGTAAC
CAACCTCCACTGGCCTTGAGAAATTTATCATAAGTCTCATATGCATGACTCTCCACACATTCCGAAAAGTGATCTGCATA
GGTGACACAAGGTTAACGAAGTCATGTAGACCAGAAGCAATTTATTCAGCTACTTTCTAGAAGTTACGCGGAAAGGAAAC
TTACATGCCATTCTAGGGCTTAAGATATACAAGAACACTGTCATGAAGTAGTAGAAGGTTGCTATGTGCTGAGCCAGAAA
ACGATCAAACCACCAAGAATTTCCACCCAATTCCTGTGATTAGAAACATTTGTTTTACTATTACTAACTATGTGAGTAAA
GAGTATGAAACTTGTAGAGAAGTAACATTTTGGTTCTTACTTCCATTATGAGCAAGTGATGCATTTCATTCCAGCTCTCA
GCAAAGTGTACTTTCAAATAATCTGCTCTCCTCCACCAACCAAAGGTCTCATACATATGTAGCACAGACATAAACGCTGC
AAGGAGCATATAGAAGAAACAAACATTATGTTCTAGCCTCGGAACAACTTTTCATTTGGTATCCAGATCCATAATTAGTG
ATAAACACACTAAAAAAAACAAGATTCGATTCTCAACAAATCCAATATCTCGATGACTGAATCGCCTTTTGTTGTTAAGA
GTTGAACTATGCTTCTAATGAGATAAGAAAGAGTACATATTCCTCAAACACAACTATTTCGTCATTGTTCTTCTTCTGCA
CACATCTCAAGTGATGTTCACAATCTTACTGTCTTCTGAAGAATACAAAACCTAATGACTAGCTCTTAATGCTCTGCTCA
ATGTTTCTTGCAAATATTATAACGAACTGAAACTACAATTACAAATAGATGCACTTACCAAAATAAGGCACTCTAGCAAT
TGTCTCAAGAACAAAGAACCTTGCATATGTTCGGTCACGATACAAAGTGTCAAGTATCTTAATAACCGAGTCCTGCGGAG
AAAACGAAAACAAGACAACAATCAGAAGACATGAAATAACTTCCGGTAAAATAACACAACCAAAAAATCTATATTTCTAG
TAAGACATAACGTTTCAGGTAAATAAAAGAGTTATAAAACCTTACTGTAAGGAAAACATTCACTCCTTGCTCAAGCTTGA
TGATCCATGTCTCAAAAGCACTAGTTGAAGAAGAACTCATATTTGGCTCCTCAAGTGGTTCTGTACCAGTAGAAGTCTCG
GCTTTAAACGATTCCTCCACCACCACTTTCTCTTCATCGTCTTGCAAAATCGTTGCTTGGACTCGATGATTGTTCCTGAA
GTTTTCAAAAAAGTTCCAATTTTCAGCAAACTAGAAATGGACGAAACAAAAGTACAGCAAAATTCAAATCCTTTTCATAA
TCACGTGTGAACAAATCAATTAAATATTAGCTGTAGCTAGGCACACCTTAATAGCAGACGACGAGAAGAGAGAGGAAGAT
GATGAAGCAATCGGTGAGAGGAGCTGTACGAAACGGCGGCTCTAGAGCGTCGAAGAGTAACCAAAGGCCGTGAAATCGTC
AACGTACCAGAGGAGATGCCTGAAATCGCCGCCATCTCCGTCAGGAACCAAAGATTTGAGCAGATAATTTCACAGGAAAG
AAAAGTAAAAGTTGGATATTTTTGGTAGAAATGGAGAAATTTTGCGGGTTTTAGAAGAAGAATGACGAATCCCAATGTGA
GCGGATTCTCCACTACTTCTCATCCCCATCGACGTCGACGCGTCCAACAAATCACGGCCGGAGAAATTTCCTACCAAAAT
TAGGATCCGATTAAGTCAAATGATCCGACCCGGGTTAACTTATTGGGCTTAGAATAATAGCTTATGTGCTAAAAGGCCCT
GAACATGGCGCCATCTTGTATGAAATAGTTCGAAATTAAAACTATCAACTGATTTTCTAGCCCGTGAAAATTGCTAACAT
TTCTGACTTGGAAACTGATTGATATATAATCCCGTGAATTCAATGACGTGTATAGTTTCAAAAAAAAAAATGATTAAGAA
TGTGAAAAAAAAAATATGACAATTAATTAGCGAATTCAACTCAATTTGATTATTTGTTTAAATTGACTTATTTAAAAAAA
AAACTCAAAAATAGTAATAAAATTTTGGAACCATACTGTATCATCTGTCTTTTCTGTTGATCTGGTTTTTTAAATATTTT
TAGGGTTACAAATTTAGCTGGAAGCTCAAAGTCATACAGAGACAAATTCCTAAAACATTAAACACCTAATAAATCAGTCA
TTACTCATTAAATCATTGTATTTTCTTAAACCATTTTGAGTTTTTGACCATGACACTCTACTGCATCCTTTTTAATCATT
ATTTTAGATATTAAACAGAAACTGAAAAAAAAAAACTTTACACCTACCAAAAAAGATGCAACCACATAATATCTGAAAAC
TAATAAAATAACAAATTATATAAAGTCCTATGTTAATACGTGTGTGTTTTTAAATTAAACATATAAAATTACGCAAAACT
TTAGTATTTAAACAAGATTACAGGTTTAGCTTACAAAACCAATCAACGCGACATTACTTTTGCCTTTTTCCCTCTTTTGA
ATCTCTCAAAATTCTCCTAATTCCCAAAATTACCCCTCTC
>AT4G22270.1 | chr4:11770396-11773395 FORWARD LENGTH=3000
GAAATAGATTTGCTACCTATTACTGGTCTTCGAGTATTGGGAGTTCTTGATGTTTGGAACTCATCTGCAGACAATACAGG
GCCAGTTTAAAAGACTACTAATCATAGGTAAAAACATCTCTACAACTCTGGAGGATATTGATAATTCCTGGAAAGACAAA
CTCACCAAATAAGTACAAGTCACCTCCCGTATAGTATTTTACTGCGATATCCGGTGCAGGCATATTCTTCAACTCCTCTG
TTTAGGGAAACCAAAAAAAAATGAAGCACAACAATTCAGAATGTAAAGATCGTTGAAGAATTTTGTGTAATATTTCAAAG
CAATAACTCCATTAACAACTTTAGTTCTAATGTAAATGGTACACAGAATGGTGGAGAAAGAAGAAAAAACCATTGGTAAC
CAACCTCCACTGGCCTTGAGAAATTTATCATAAGTCTCATATGCATGACTCTCCACACATTCCGAAAAGTGATCTGCATA
GGTGACACAAGGTTAACGAAGTCATGTAGACCAGAAGCAATTTATTCAGCTACTTTCTAGAAGTTACGCGGAAAGGAAAC
TTACATGCCATTCTAGGGCTTAAGATATACAAGAACACTGTCATGAAGTAGTAGAAGGTTGCTATGTGCTGAGCCAGAAA
ACGATCAAACCACCAAGAATTTCCACCCAATTCCTGTGATTAGAAACATTTGTTTTACTATTACTAACTATGTGAGTAAA
GAGTATGAAACTTGTAGAGAAGTAACATTTTGGTTCTTACTTCCATTATGAGCAAGTGATGCATTTCATTCCAGCTCTCA
GCAAAGTGTACTTTCAAATAATCTGCTCTCCTCCACCAACCAAAGGTCTCATACATATGTAGCACAGACATAAACGCTGC
AAGGAGCATATAGAAGAAACAAACATTATGTTCTAGCCTCGGAACAACTTTTCATTTGGTATCCAGATCCATAATTAGTG
ATAAACACACTAAAAAAAACAAGATTCGATTCTCAACAAATCCAATATCTCGATGACTGAATCGCCTTTTGTTGTTAAGA
GTTGAACTATGCTTCTAATGAGATAAGAAAGAGTACATATTCCTCAAACACAACTATTTCGTCATTGTTCTTCTTCTGCA
CACATCTCAAGTGATGTTCACAATCTTACTGTCTTCTGAAGAATACAAAACCTAATGACTAGCTCTTAATGCTCTGCTCA
ATGTTTCTTGCAAATATTATAACGAACTGAAACTACAATTACAAATAGATGCACTTACCAAAATAAGGCACTCTAGCAAT
TGTCTCAAGAACAAAGAACCTTGCATATGTTCGGTCACGATACAAAGTGTCAAGTATCTTAATAACCGAGTCCTGCGGAG
AAAACGAAAACAAGACAACAATCAGAAGACATGAAATAACTTCCGGTAAAATAACACAACCAAAAAATCTATATTTCTAG
TAAGACATAACGTTTCAGGTAAATAAAAGAGTTATAAAACCTTACTGTAAGGAAAACATTCACTCCTTGCTCAAGCTTGA
TGATCCATGTCTCAAAAGCACTAGTTGAAGAAGAACTCATATTTGGCTCCTCAAGTGGTTCTGTACCAGTAGAAGTCTCG
GCTTTAAACGATTCCTCCACCACCACTTTCTCTTCATCGTCTTGCAAAATCGTTGCTTGGACTCGATGATTGTTCCTGAA
GTTTTCAAAAAAGTTCCAATTTTCAGCAAACTAGAAATGGACGAAACAAAAGTACAGCAAAATTCAAATCCTTTTCATAA
TCACGTGTGAACAAATCAATTAAATATTAGCTGTAGCTAGGCACACCTTAATAGCAGACGACGAGAAGAGAGAGGAAGAT
GATGAAGCAATCGGTGAGAGGAGCTGTACGAAACGGCGGCTCTAGAGCGTCGAAGAGTAACCAAAGGCCGTGAAATCGTC
AACGTACCAGAGGAGATGCCTGAAATCGCCGCCATCTCCGTCAGGAACCAAAGATTTGAGCAGATAATTTCACAGGAAAG
AAAAGTAAAAGTTGGATATTTTTGGTAGAAATGGAGAAATTTTGCGGGTTTTAGAAGAAGAATGACGAATCCCAATGTGA
GCGGATTCTCCACTACTTCTCATCCCCATCGACGTCGACGCGTCCAACAAATCACGGCCGGAGAAATTTCCTACCAAAAT
TAGGATCCGATTAAGTCAAATGATCCGACCCGGGTTAACTTATTGGGCTTAGAATAATAGCTTATGTGCTAAAAGGCCCT
GAACATGGCGCCATCTTGTATGAAATAGTTCGAAATTAAAACTATCAACTGATTTTCTAGCCCGTGAAAATTGCTAACAT
TTCTGACTTGGAAACTGATTGATATATAATCCCGTGAATTCAATGACGTGTATAGTTTCAAAAAAAAAAATGATTAAGAA
TGTGAAAAAAAAAATATGACAATTAATTAGCGAATTCAACTCAATTTGATTATTTGTTTAAATTGACTTATTTAAAAAAA
AAACTCAAAAATAGTAATAAAATTTTGGAACCATACTGTATCATCTGTCTTTTCTGTTGATCTGGTTTTTTAAATATTTT
TAGGGTTACAAATTTAGCTGGAAGCTCAAAGTCATACAGAGACAAATTCCTAAAACATTAAACACCTAATAAATCAGTCA
TTACTCATTAAATCATTGTATTTTCTTAAACCATTTTGAGTTTTTGACCATGACACTCTACTGCATCCTTTTTAATCATT
ATTTTAGATATTAAACAGAAACTGAAAAAAAAAAACTTTACACCTACCAAAAAAGATGCAACCACATAATATCTGAAAAC
TAATAAAATAACAAATTATATAAAGTCCTATGTTAATACGTGTGTGTTTTTAAATTAAACATATAAAATTACGCAAAACT
TTAGTATTTAAACAAGATTACAGGTTTAGCTTACAAAACCAATCAACGCGACATTACTTTTGCCTTTTTCCCTCTTTTGA
ATCTCTCAAAATTCTCCTAATTCCCAAAATTACCCCTCTC
>AT4G22280.1 | chr4:11777518-11780517 REVERSE LENGTH=3000
CCTCACCTGTTGAGGACCTCGCTAATTTAAGTCACCTTGCATCAACAGGTGAGTCCACATGAATTCTTGCAAGCTGTCAT
GAAAGCCAGCAAGAAACGGTTTAGGATTGGCCAACAATCAGATCCAGTAGAGTTTATGTCGTGGCTCCTCAACACTTTGC
ACATGGATCTTAGAACTTCAAAGGACGCCAGCAGTATCATCCACAAGTGCTTCCAGGTATGTGTCAGTCCTTTGACATGT
CAACCTAAATGCAGTTTGATATAATTGCTTACAAAAAGCTGCATCTTCATGTAACCTTCTAACCATTATAGGGTGAGTTG
GAGGTTGTGAAAGAGTTTCAAGGCAATGAAAACAAAGAAATCTCCAGGATGTCTTTTCTGATGCTCGGTCTAGATTTGCC
ACCGCCTCCTCTTTTCAAAGATGTCATGGAGAAAAACATTATTCCGCAGGTATATGGCTATTTCAAATCTTGAACGTCTT
GCTACTCTGTGCCATTTGAAAAATGCATTTCAGTAAGGGGAACATTTTGATCAATAAGATAACGTGAAGTGCTAGAAAAC
TTATAATTCTCAATATAATAATGTCACATTTGGTTGAGATACAATAAAGGGATTCTTAAATAGTGCCATTGCAAATTTAC
TGTCCTGGAGTAAACTGTCTTTTTCGAATCTAGTTTATGACTTGGGAAAGTGTAGAATTCTCTGAGTCCTTGGTTGTTTG
GAGCTCCTGTAGCCTTTATGGCTTGCTACCTCGTATATGCGTCTTAGAGTGTTTAGTTTGCAAAGTGAGGTTAGCAGAAA
CTAATTTCTTTGATGTTTGGGTCAGGTTGCTCTATTTGATTTATTGAAGAAGTTTGATGGAGAAACTGTGACAGAGGTGG
TTCGGCCTAAGCTGGCCAGAATGAGATACCGTGTAATCAAATCTCCTCGTTACTTGATGTTCCATATGGTTCGGTTCAAG
AAGAATAACTTCTTCAAAGAGAAGAACCCTACCTTGGGTGAGTCTATTTGGAATTTTTGTGACGTTCATGTTGTATAAGG
ATCCCTAATGCCAATTTTTTCCTATGCCACAGTTAACTTCCCAGTGAAGGACATGGAGCTGAGGGATTACATACCATCAT
TGCCTAGAGCACCAGAAGGCGAGAATGTGTGTTCAAAGTATAATCTAATCGCTAACATTGTACATGATGGTAAGCCTGAG
GACGGATACTTCAGAGTCTTTGTGCAGCGCAAGTCACAAGAACTATGGTAAGCTTTCTCAATCATTAACTATTATTGTGT
TTCATGTTCACAAATGCATGATCTAGATCTGTGCATAAGAAAGACATAAATTCATTTGGGGGATAATGTCCATTGCAGGT
ACGAGATGCAGGATCTTCATGTTGCAGAGACACTTCCCCAGATGGTAGAACTATCGGAAGCATACATGCAGATATATGAG
CAGGAGGAGGAATAGAGCACTGGAAACAAACTGACTCCATCTGGTTTTAAGAGTAAAAGTGACCAGTTTAATCTTGGATT
GAGGAGGAATGAGATTAGAACTCAAAAAGGGGATTCTTGAACCTCTTTTTTAAGGATAGAGAGAGAGCCTGTTGTTGCTA
GTGATTCATCATAATGAAAAACCTTGGTAAAAAAACGCATATTGTATGAGTTTTGGGAAGAGCTTTTGGTAAAAAGTCTT
CAAATTCTGCAACTTTTGAAATTTTGTAGTAAAATACACATTTGACTTTTGAGTTTCCATTTCCAAAAAATATCTTAAAA
AGAAGTGTGTGTTTTTCTAATTTATTTGTATCTTAATACACAACCTCTCAGCCGATGACCGTGTCATGCGTCTCAAAGAA
GGGTATGCTATATTCAACACGCATCTTAAACTGTTATTCGGGTTGCACCAAGTATCTTAGCCAAAATCTAAAAAGAACCT
TCTATTAGAGTCACTATCCAAACCTTGGATCATTATTTTACCCAAATTAGATACTATCTTTAATAGTATATAGACTGGTT
TATGTATACACTATCAATCTTTAAACCCTGAGTACTTCAGTAGAATGGGAAGTATTAGACTGTTGATGTAGGCGTTTATT
TTGACTGGTATCATTGGATTTTCTTCCACAGTAATGGAAAAGGATGTGATGACTGATGAGACATGTATTGTGGGAAGAAA
TCCAGCAACTATTGTCAACGTTAACGGCTTAAATATCTCACATCAGTGCATGATAAGTCTGAAGTTAAAGGTGCAATGTT
GTGCTAGTAAACAACAAAGCCCATGTAGAAGCCTTTGATTGGTTTCCATAGTGGAAACTTAAATCTTAAAGCCCAAAAGT
GGAAAATAAAAGACAGCCCAAAACTTACCCATTTAATGTGAAAAGTGAAAACACAAAACCCCAAACTCTCTCTACGAAGG
CGGATGCACGCTTCTCTGTCTCCCTCCACTCTCGAGTCTCGTCCCCTCTGGTCAGTTTTATGCTCACCGTATGACTGATA
TGGTTGGTGTTTGCATTGAATTATCAAGTATTGGTTGATCTCATCCCCCTTATAGGCTCACATGTTTTGATAGTAGTGAA
TTGAATTATCAATTATGGGTTTGGGAGAGAATTCTTTGGTTTTTTAGTAAAGCTCAACACATTATTTTAGATTCTGCATC
TGCTTCCATTGATGTTAGCTGATGTGTTTGTCCAAATTTCACTCTTTTTTTTTTTACTGTAATGAATTGAGAATTATGGT
TCTGAGCTAGGATCCATCCTTTCTTTGTAAAGGAGTGTACTTTATCTTAGATTCTGCATTGATTTCAGCTGGTTGGTTTG
TCCAAGTTTCATTCTTTTTCTGATGGCAGTATCTTTTCAGTTTTACTCATGTTTACTTATCTCACAGTGGCTTTTTTGTT
TTGTTTTGTTTTGTTTTGTTTTGTTTGCAGTGTGTGATTATCTTCTTTGGTGTTGTTGATGCTGGAGATCTCTTATTCAG
ATTGATCACGCCTGAAAGGTTTATTAGGATTTGGCAAAGG
>AT4G22280.2 | chr4:11777518-11780517 REVERSE LENGTH=3000
CCTCACCTGTTGAGGACCTCGCTAATTTAAGTCACCTTGCATCAACAGGTGAGTCCACATGAATTCTTGCAAGCTGTCAT
GAAAGCCAGCAAGAAACGGTTTAGGATTGGCCAACAATCAGATCCAGTAGAGTTTATGTCGTGGCTCCTCAACACTTTGC
ACATGGATCTTAGAACTTCAAAGGACGCCAGCAGTATCATCCACAAGTGCTTCCAGGTATGTGTCAGTCCTTTGACATGT
CAACCTAAATGCAGTTTGATATAATTGCTTACAAAAAGCTGCATCTTCATGTAACCTTCTAACCATTATAGGGTGAGTTG
GAGGTTGTGAAAGAGTTTCAAGGCAATGAAAACAAAGAAATCTCCAGGATGTCTTTTCTGATGCTCGGTCTAGATTTGCC
ACCGCCTCCTCTTTTCAAAGATGTCATGGAGAAAAACATTATTCCGCAGGTATATGGCTATTTCAAATCTTGAACGTCTT
GCTACTCTGTGCCATTTGAAAAATGCATTTCAGTAAGGGGAACATTTTGATCAATAAGATAACGTGAAGTGCTAGAAAAC
TTATAATTCTCAATATAATAATGTCACATTTGGTTGAGATACAATAAAGGGATTCTTAAATAGTGCCATTGCAAATTTAC
TGTCCTGGAGTAAACTGTCTTTTTCGAATCTAGTTTATGACTTGGGAAAGTGTAGAATTCTCTGAGTCCTTGGTTGTTTG
GAGCTCCTGTAGCCTTTATGGCTTGCTACCTCGTATATGCGTCTTAGAGTGTTTAGTTTGCAAAGTGAGGTTAGCAGAAA
CTAATTTCTTTGATGTTTGGGTCAGGTTGCTCTATTTGATTTATTGAAGAAGTTTGATGGAGAAACTGTGACAGAGGTGG
TTCGGCCTAAGCTGGCCAGAATGAGATACCGTGTAATCAAATCTCCTCGTTACTTGATGTTCCATATGGTTCGGTTCAAG
AAGAATAACTTCTTCAAAGAGAAGAACCCTACCTTGGGTGAGTCTATTTGGAATTTTTGTGACGTTCATGTTGTATAAGG
ATCCCTAATGCCAATTTTTTCCTATGCCACAGTTAACTTCCCAGTGAAGGACATGGAGCTGAGGGATTACATACCATCAT
TGCCTAGAGCACCAGAAGGCGAGAATGTGTGTTCAAAGTATAATCTAATCGCTAACATTGTACATGATGGTAAGCCTGAG
GACGGATACTTCAGAGTCTTTGTGCAGCGCAAGTCACAAGAACTATGGTAAGCTTTCTCAATCATTAACTATTATTGTGT
TTCATGTTCACAAATGCATGATCTAGATCTGTGCATAAGAAAGACATAAATTCATTTGGGGGATAATGTCCATTGCAGGT
ACGAGATGCAGGATCTTCATGTTGCAGAGACACTTCCCCAGATGGTAGAACTATCGGAAGCATACATGCAGATATATGAG
CAGGAGGAGGAATAGAGCACTGGAAACAAACTGACTCCATCTGGTTTTAAGAGTAAAAGTGACCAGTTTAATCTTGGATT
GAGGAGGAATGAGATTAGAACTCAAAAAGGGGATTCTTGAACCTCTTTTTTAAGGATAGAGAGAGAGCCTGTTGTTGCTA
GTGATTCATCATAATGAAAAACCTTGGTAAAAAAACGCATATTGTATGAGTTTTGGGAAGAGCTTTTGGTAAAAAGTCTT
CAAATTCTGCAACTTTTGAAATTTTGTAGTAAAATACACATTTGACTTTTGAGTTTCCATTTCCAAAAAATATCTTAAAA
AGAAGTGTGTGTTTTTCTAATTTATTTGTATCTTAATACACAACCTCTCAGCCGATGACCGTGTCATGCGTCTCAAAGAA
GGGTATGCTATATTCAACACGCATCTTAAACTGTTATTCGGGTTGCACCAAGTATCTTAGCCAAAATCTAAAAAGAACCT
TCTATTAGAGTCACTATCCAAACCTTGGATCATTATTTTACCCAAATTAGATACTATCTTTAATAGTATATAGACTGGTT
TATGTATACACTATCAATCTTTAAACCCTGAGTACTTCAGTAGAATGGGAAGTATTAGACTGTTGATGTAGGCGTTTATT
TTGACTGGTATCATTGGATTTTCTTCCACAGTAATGGAAAAGGATGTGATGACTGATGAGACATGTATTGTGGGAAGAAA
TCCAGCAACTATTGTCAACGTTAACGGCTTAAATATCTCACATCAGTGCATGATAAGTCTGAAGTTAAAGGTGCAATGTT
GTGCTAGTAAACAACAAAGCCCATGTAGAAGCCTTTGATTGGTTTCCATAGTGGAAACTTAAATCTTAAAGCCCAAAAGT
GGAAAATAAAAGACAGCCCAAAACTTACCCATTTAATGTGAAAAGTGAAAACACAAAACCCCAAACTCTCTCTACGAAGG
CGGATGCACGCTTCTCTGTCTCCCTCCACTCTCGAGTCTCGTCCCCTCTGGTCAGTTTTATGCTCACCGTATGACTGATA
TGGTTGGTGTTTGCATTGAATTATCAAGTATTGGTTGATCTCATCCCCCTTATAGGCTCACATGTTTTGATAGTAGTGAA
TTGAATTATCAATTATGGGTTTGGGAGAGAATTCTTTGGTTTTTTAGTAAAGCTCAACACATTATTTTAGATTCTGCATC
TGCTTCCATTGATGTTAGCTGATGTGTTTGTCCAAATTTCACTCTTTTTTTTTTTACTGTAATGAATTGAGAATTATGGT
TCTGAGCTAGGATCCATCCTTTCTTTGTAAAGGAGTGTACTTTATCTTAGATTCTGCATTGATTTCAGCTGGTTGGTTTG
TCCAAGTTTCATTCTTTTTCTGATGGCAGTATCTTTTCAGTTTTACTCATGTTTACTTATCTCACAGTGGCTTTTTTGTT
TTGTTTTGTTTTGTTTTGTTTTGTTTGCAGTGTGTGATTATCTTCTTTGGTGTTGTTGATGCTGGAGATCTCTTATTCAG
ATTGATCACGCCTGAAAGGTTTATTAGGATTTGGCAAAGG
>AT4G22285.2 | chr4:11781899-11784898 REVERSE LENGTH=3000
TAATTGTTCTGATTAAAGTAAATTGCTTCCATATTTAGCTTTTGATCATTTTCAACTTTGGTGAAGTTAGAATGTCATTA
TCATCATTGGCTTTTCTTATGGATGTTATACTCTTGGATCTCTCTGTTTTAGTGTTAATTAACTTCATTTAGTTTTGCTT
CATTATGTTTCTGGGTGCTTTATGATGATTTTTGCTTTTGTCTGTCTTTGACATTTTATATTATCTCACCAAACTAAAGT
TTGCTGCTTGTGTTTAGTATAGATTTTATAAGAGTCTTTAGTGAAATTAGACCATTTATAATTCGACAAATTGGAGTCAC
GGGTATTTTTGTATTGTCGATTGGATTACAGTCGTCAACAGCTAGCTTAATGCGTTGGACAGACCATTTATATTGTCTGA
ATTAACAATGTTGATGTAGATATGGTAGTGTGGTCACTGGTGTGTCTTTTATTTGCTGGAAATGTTAAAACTTTTGTTAT
GTTTTTGTAGGTTGTGACATGTGGAAGCATTCCTTTGGAATCTTCGTTCCAAAGAACACCAAGATGCGTTTATGTATCCA
CGGAGTTGTATGAATACAAAGGTTTTGGTGGGAAATCCGCAAACCCAAAACATCGATGCTTTTCTTGGGGATCTAGACAT
GCAGAGGTTAGTTTCTTTTTCTCCTCTTGCAAAAGGACCATTTGTCTCAGTGATTTGGTCAAAGTTTTCAGATCTTATAT
GACAAGAAAAGATGGTGAAGTTTGATGATTCTTGTTGTGGTTATATTTCTTTGGCAGAAATATGTGTCGGATTTTTACAT
CTCGGATTTCCAATCTGGATTGCGAGCACTAGTAAAAGCAGGATATGGATCAAAAGTTTCTCCTTTTGTCAAACCGGCGA
CAGTGGCTAATGTAACAACGCAGAACAAAGATTTATCTCCCAGCTTCTTAAAGTGGCTGTCAGATCGCAACCTCTCAGCT
GATGACCGTGTTATGCGTCTCAAAGAAGGGTATGTTATATTCAACACGCATCTTAAACTGTTCTTCGGGTTGCACGAAGT
ATCTTAGCCAAAATCTAAAAATAACGTTATTAGAGTCACTATCCAAACCTTGGATCCTTATTTTACCCAAATTACAACCT
TTTAAACCCTGATTTCTTTAGTAGAATGGGAAGTATTAAACTGTTGATGTAGGCGTTTACTTTGACTGGTACCGTTGGTT
ATTCTTCCACATTAAAAGTCACAGTAATGGAAAAAGATGTGATGAGACATGTATTGTAGGAAGAAATCCAGCAACTATTG
TCAACGTTAACGGCTTAAACATCTCACATCAGTGCATGATAAGTCTGAAGTTAAAGGGCTTAGAAGTTTGAATTAAGTCT
AAAGCTAATGAGACCCAAAAGTCACCGTTTCTAGTACAAATGATCGTTTTTAGTACACAAGAAAGCTCATTGGTTTCACT
TTTGCTGTCAAAGAGAATCCCTTTGTTACTGATTTAAAATCATATTTGATTGTGTGTGATGCAACAGATACATAAAAGAA
GGAAGCACAGTGAGCGTGATGGGGATGGTAAGAAGGCACGACAACGTTCTGATGATAGTTCCTCCGGCAGAAGCAGTCTC
CAGTGGGTGCCGGTGGTGGCACTGCCTCTTCCCAACCTACGCAGATGGCTTAATCATAACCTGCGACGATAATCAAAACG
CTGATGTCATTCCTGTCTGAAACCAATATGTATGTAATGCTTCTTTTGCCCGATATTCAAATATAAAAATGCTTAAACAG
TTAGGCTCACGAGACTGAAGGAAGGAAGAGAAGAGAAGAGAAGAGAGGGAATGAGAGGACAGCCAAATTGGTTCAAAAAG
AAAACCAAATAGGCTTTGCCTTTTACCTTATTAGCTTTTGTTTTTCTTTCTTAATTCTGTTTTTTTTTTTTGCCCCTTGT
ATGGGGTTTATGTTTGTGTACATAGAGCCCCAAAGTGTAAATGCTCTTTTCTGTTAAAATAATTATTATGTCCTATCCAC
TATTCTTATCCACCAAGGAAACCTTAGGCATCTCTGCAATAGGTGCATGCAATGTTGTGCTAGTAAACAAGTAAGCATGA
AAGCCGCAGAGAAGCTGATGACAACAAAGCCCATGTAGAAGCCTTTGATTGGTTTCCATAGTGGAAACTTAAAACTTAAA
GCCCAAATGTGGAAAATAAAAGACAGCCCAAAACTTACCCATTTAATTTACGGTCTCTCACTCTGCTTGTGAATAGCGAA
AACACAAAACCCCAAACTCTCTCTACGAAGGCGGATGCACGCTTCTCTGTCTCCCTCCACTCTCGAGTCTCGTCCCCTCT
GGTCAGTTTTATGCTCACCGTATGACCGATTAATATCGATTATTGGTTGATCTCATCCCCCTTATAGGCTCACATGTTTT
GATAGTAATGAATTGAATTATCAATTATGGGTTTGGGATTGAATTCTTTGTTTTTTTAGTAAAGCACAACACTTTATGTT
AGATTCTCTATCTGCTTTCATTGATGTTAGCTGATGGGTTTGTCCAAATTTCACTCTTTTTTTGTTATGTAATGAAATTG
AGAATTATGGTTCTGAGCTAGGATCCATCCTTTCTTTGTAAAGGAGTGTACTTTATCTTAGATTCTGCATTGATTTCAGC
TGGTTGGTTTGTCCAAGTTTCATTCTTTTTCTGATGGAAGTATCTTTTCAGTTTTACTCATGTTTACTTATCTCACAGTG
GCTTTTTTGTTTTGTTTGCAGTGTGTGATTATCTTCTTTGGTGTTGTTGATGCTGGAGATCTCTTATTCAGATTGATCAC
GCCTGAAAGGTTTATTAGGATTTGGCAAAAGGATGGATAGAATCAACGGTCTATCAGATCTCTTCTGATTTGAATTCTAG
GGCGTTTGTTTGGAAGAATCATTGCTTCTTTGGTTGAGGATCTTTGTGAAACGCTGGGATTTTGTGTTCTAGACTTCTAG
GGTTTTTGAAGCAAGCTGTAGCATAAGGAAAATTTTGAGA
>AT4G22285.1 | chr4:11781899-11784898 REVERSE LENGTH=3000
TAATTGTTCTGATTAAAGTAAATTGCTTCCATATTTAGCTTTTGATCATTTTCAACTTTGGTGAAGTTAGAATGTCATTA
TCATCATTGGCTTTTCTTATGGATGTTATACTCTTGGATCTCTCTGTTTTAGTGTTAATTAACTTCATTTAGTTTTGCTT
CATTATGTTTCTGGGTGCTTTATGATGATTTTTGCTTTTGTCTGTCTTTGACATTTTATATTATCTCACCAAACTAAAGT
TTGCTGCTTGTGTTTAGTATAGATTTTATAAGAGTCTTTAGTGAAATTAGACCATTTATAATTCGACAAATTGGAGTCAC
GGGTATTTTTGTATTGTCGATTGGATTACAGTCGTCAACAGCTAGCTTAATGCGTTGGACAGACCATTTATATTGTCTGA
ATTAACAATGTTGATGTAGATATGGTAGTGTGGTCACTGGTGTGTCTTTTATTTGCTGGAAATGTTAAAACTTTTGTTAT
GTTTTTGTAGGTTGTGACATGTGGAAGCATTCCTTTGGAATCTTCGTTCCAAAGAACACCAAGATGCGTTTATGTATCCA
CGGAGTTGTATGAATACAAAGGTTTTGGTGGGAAATCCGCAAACCCAAAACATCGATGCTTTTCTTGGGGATCTAGACAT
GCAGAGGTTAGTTTCTTTTTCTCCTCTTGCAAAAGGACCATTTGTCTCAGTGATTTGGTCAAAGTTTTCAGATCTTATAT
GACAAGAAAAGATGGTGAAGTTTGATGATTCTTGTTGTGGTTATATTTCTTTGGCAGAAATATGTGTCGGATTTTTACAT
CTCGGATTTCCAATCTGGATTGCGAGCACTAGTAAAAGCAGGATATGGATCAAAAGTTTCTCCTTTTGTCAAACCGGCGA
CAGTGGCTAATGTAACAACGCAGAACAAAGATTTATCTCCCAGCTTCTTAAAGTGGCTGTCAGATCGCAACCTCTCAGCT
GATGACCGTGTTATGCGTCTCAAAGAAGGGTATGTTATATTCAACACGCATCTTAAACTGTTCTTCGGGTTGCACGAAGT
ATCTTAGCCAAAATCTAAAAATAACGTTATTAGAGTCACTATCCAAACCTTGGATCCTTATTTTACCCAAATTACAACCT
TTTAAACCCTGATTTCTTTAGTAGAATGGGAAGTATTAAACTGTTGATGTAGGCGTTTACTTTGACTGGTACCGTTGGTT
ATTCTTCCACATTAAAAGTCACAGTAATGGAAAAAGATGTGATGAGACATGTATTGTAGGAAGAAATCCAGCAACTATTG
TCAACGTTAACGGCTTAAACATCTCACATCAGTGCATGATAAGTCTGAAGTTAAAGGGCTTAGAAGTTTGAATTAAGTCT
AAAGCTAATGAGACCCAAAAGTCACCGTTTCTAGTACAAATGATCGTTTTTAGTACACAAGAAAGCTCATTGGTTTCACT
TTTGCTGTCAAAGAGAATCCCTTTGTTACTGATTTAAAATCATATTTGATTGTGTGTGATGCAACAGATACATAAAAGAA
GGAAGCACAGTGAGCGTGATGGGGATGGTAAGAAGGCACGACAACGTTCTGATGATAGTTCCTCCGGCAGAAGCAGTCTC
CAGTGGGTGCCGGTGGTGGCACTGCCTCTTCCCAACCTACGCAGATGGCTTAATCATAACCTGCGACGATAATCAAAACG
CTGATGTCATTCCTGTCTGAAACCAATATGTATGTAATGCTTCTTTTGCCCGATATTCAAATATAAAAATGCTTAAACAG
TTAGGCTCACGAGACTGAAGGAAGGAAGAGAAGAGAAGAGAAGAGAGGGAATGAGAGGACAGCCAAATTGGTTCAAAAAG
AAAACCAAATAGGCTTTGCCTTTTACCTTATTAGCTTTTGTTTTTCTTTCTTAATTCTGTTTTTTTTTTTTGCCCCTTGT
ATGGGGTTTATGTTTGTGTACATAGAGCCCCAAAGTGTAAATGCTCTTTTCTGTTAAAATAATTATTATGTCCTATCCAC
TATTCTTATCCACCAAGGAAACCTTAGGCATCTCTGCAATAGGTGCATGCAATGTTGTGCTAGTAAACAAGTAAGCATGA
AAGCCGCAGAGAAGCTGATGACAACAAAGCCCATGTAGAAGCCTTTGATTGGTTTCCATAGTGGAAACTTAAAACTTAAA
GCCCAAATGTGGAAAATAAAAGACAGCCCAAAACTTACCCATTTAATTTACGGTCTCTCACTCTGCTTGTGAATAGCGAA
AACACAAAACCCCAAACTCTCTCTACGAAGGCGGATGCACGCTTCTCTGTCTCCCTCCACTCTCGAGTCTCGTCCCCTCT
GGTCAGTTTTATGCTCACCGTATGACCGATTAATATCGATTATTGGTTGATCTCATCCCCCTTATAGGCTCACATGTTTT
GATAGTAATGAATTGAATTATCAATTATGGGTTTGGGATTGAATTCTTTGTTTTTTTAGTAAAGCACAACACTTTATGTT
AGATTCTCTATCTGCTTTCATTGATGTTAGCTGATGGGTTTGTCCAAATTTCACTCTTTTTTTGTTATGTAATGAAATTG
AGAATTATGGTTCTGAGCTAGGATCCATCCTTTCTTTGTAAAGGAGTGTACTTTATCTTAGATTCTGCATTGATTTCAGC
TGGTTGGTTTGTCCAAGTTTCATTCTTTTTCTGATGGAAGTATCTTTTCAGTTTTACTCATGTTTACTTATCTCACAGTG
GCTTTTTTGTTTTGTTTGCAGTGTGTGATTATCTTCTTTGGTGTTGTTGATGCTGGAGATCTCTTATTCAGATTGATCAC
GCCTGAAAGGTTTATTAGGATTTGGCAAAAGGATGGATAGAATCAACGGTCTATCAGATCTCTTCTGATTTGAATTCTAG
GGCGTTTGTTTGGAAGAATCATTGCTTCTTTGGTTGAGGATCTTTGTGAAACGCTGGGATTTTGTGTTCTAGACTTCTAG
GGTTTTTGAAGCAAGCTGTAGCATAAGGAAAATTTTGAGA
>AT4G22290.1 | chr4:11785731-11788730 REVERSE LENGTH=3000
TCATTGGTAAATGCAGTGGACAAAATTGAGTAAAGATTCATACTTTTTCATGAGAAATCTTATGTACTTGCTAAATATTG
TGCCTTTGCCTCTTAATTTGTCTTGTGCAGATGGTGCAGTGATGCCTTCTTGGTTTGACATCCCTGAGCTTCCTCTTACT
GCGGTAACACTTCTTGTTCAATACTTTCTAAATTTGTAGCTTCAGATTTTCTAATATAGTTTGGGGTCATCAGTACTTGT
TTAGTAGATTTTAAGGTTTATAATGTACAAAGAACAGGCTGCTTTAGCTTATTAAGGAGTTTGTTCTGTTCTAGAGATAT
TTTAAGTCATCAAGTAAGTAAGTTTTTATGTGTTAGGGATCTCCGAAAGATGAAAGCAGTTTGCTTAAAGCAGTTAAGAA
CGTTCATGCCATTATAGATAAGGAGATTGCAGGAGGAATCAATCCAGAAAATGTGTATATCTGTGGATTTAGCCAAGGAG
GTGATTTCTCTTAGCACCCTCCATAGTTACCCATTTTCATGGATTTACACCTTCCAATTTTTCTTTAAACTGCAAAGCTA
CAATGTGTTGATTTATTTGTATTGCGACTCCTGAATAAGATTTTCTGCAGGTGCATTAACCTTGGCGAGTGTTCTTCTTT
ACCCTAAAACTATTGGAGGAGGTGCAGTCTTTAGCGGATGGATTCCATTCAATTCTTCGATCACCAATCAGTTTACCGAA
GATGCTAAAAAGGTTGTTCATTCGTTTTTCGGTTTCTTGTAAAGGGTAAATGTTGATTTTCCTGTCACTGTTTTTTGGGT
ATCTGAGTCTCTAAATTTTGCATATGCAGACACCAATCTTGTGGTCTCATGGCATTGATGACAAGACTGTACTATTCGAA
GCTGGTCAAGCAGCTCTTCCTTTTCTTCAACAAGCGGGTGTGACTTGTGAATTCAAGGTATAACAATAAGAACTCAAATC
AAACACTCATATATTTGCTCATATAACAGAGCAGTCAATACTGATCACATGGAAAGATCTTAGAAACCGATTCTTGGAAA
TGTATATCTAAAGAGAGTTCGTTTATCTGCAGGCTTATCCGGGTCTTGGACACTCAATCAGTAATGAGGAGCTGCAGTAT
CTGGAGTCATGGTTAAAACAACGGATGCAGAGCTCTTCTTCTTCTTCATAAAATGGTTTTTAAAGGCAACTTTGTACTCA
AGGTAACAACATCCTAGTACCTATCAAGATTAGAAGAAAAATGATAACATCAGCTCATCTCTGGTCCAAGTTTCTCTATC
ATGAAAACCGGTTCTGGTTGAACCAATCTTGTTTGGTTATGTAAACCGTTACTTTTGTTAACTACAACATTTTGCGTACT
TTGCATTGATTTGAAAAATTATATGTCAACACTAGAATTCTTTTATTTAGTCAACAAATCAAGTGACTACATAACTCGAA
TTGTGTTCAAAATGCAAAATCTGACCAAAACAAAACCTGCATATGTTCACTCAAATTTACAGTTTTTGTCGGGTAAATAG
TTACCAATGACAATTGTTTACAAATTTTTGTGAAATGGTGTTTCCGTAACTATAAAAATTCAATTATTTATCGTAGAAAA
GAAGACAAAGAATCATATCATAATAAGTCACCATATACAAACAACGATCTGAGATTCTGAATAATGAAGTTTTAGCATAT
ATATGGTCGACATCTAAGTTTGAAACCATATAAATAGTTAAATATTATTAGATCCGACCAAAAAAATCCAAATGAGTTTG
CATGGTCTGTTGATAGTACAGGGTTATTTTCGTCAAAACACATAATTTCCCATTTGCGCCCATATTATCTCTTTGGATTC
TCTCCCCAAGCACCCACCGACTATAAGTGATTTTCAAGAATTACCCTTTCACCATCTCAAATATTACAGAATCTTGACAC
TATAGTGACAGCTAGAAATAAAGAATCTGAGTCCAAAGAAATATTCAAATTTGATTTGATCTAGCCCGCTAATATTTGTA
CTGTACTGTATATTTTTATAGTGCTTTCAATTAGTGCAATCATTAGGAATTTGATTATATAGATCACGTGTAATGTAAAT
TAAAATTTGCAATTTTAGACAATATAGTAACAAGGGAAAGATAAATAACAATTATACGTGCATGAACTTGTTATGATTAT
TGAAATGCTGGCATTGGGCCGTTGGTGATGGTCCTACCAAAGAGAAGTCTATTACTTTGTTAATATCAATCGAATCTATC
AATTCTTGTGACTCCAACAACAAAACTCTAATCATCTTCTTTTGAAACAAACCAAATACTAACAAAAATTTCGATCTTTC
AATTTGAAGTCCAAGGTTGTATTGTAACAAGGGTCAAAGTTTAACTTTCTCGTGACAATTATCGAGGCAAAGATATTGGA
TATTGATACTCTTTTTTGAAATATATACAAAGACCATAGTCCAAAATAGTAATTCTTAAAATATCACATGTGATGGTTTT
TTTCTTCTTGCATTGGTCAAATTGAAATCATTATATTTGGATTGCAGTCTGTGCATGAACAGTTTTCAGTTGTGTTATAT
AATACATAGTTTTTATTCATACTACTGTATAAAATTTTCAGAATAAATTTGAAGTAAATTAGTTTCAAATCGAAAATTAA
AACAAAACAAAAGTATAAGGGTAATTTAGCAAATTCTTGAAACAAACAGGAAAAAACTGTAAAATAAAAAAGCGCCAAGT
AGGCGATTACTGTTACAAATGAACCAATCAAAGACCAAAACCTCTAACTAACTTGGCTACTTCAAAGATTACGCAATCGC
CTGTTTTTAGGACACAGTGGCACACTCGTAATAACGTAGTCCAGAGTGATCTCTTTCGTCATTTCACATCCTTCGTCTTT
CTTCTTCTCTCCACCTTCACTGCCACTCACACCTACACGCGCGACTTCTCTCTCTTCTGAAGCACTCAAAGAGTAAAGTT
TCTCTGCATTTCAGCTTCTCTCTCTCTTCTCTCTGTAGAA
>AT4G22300.1 | chr4:11789253-11792252 REVERSE LENGTH=3000
TTTTGAAAGGGAATGTAAGGAAACTTACCGGATTGATTACCATGCTGTAACGAGACCAAATAACACCAGTGCATGTAACC
GCTGATGCAAGAAATATCAGAGAATATTTGAAAGTACATTGAAGGCAGTGCAACACAATGAAACTGATCAAGGAACAATG
ACAACTATGGGGAATATGATAAGCCTATAAAAGTCCACAATTCAAAACAGAGGAGTAACCTTCTGCAGATTAAGAAGATG
ATAGAATAATACATACCGATTTGTTGAGGATAGGAAAGTTTCTCTGGAGGTTTGGCAAAGTCTGCAATGTTGGCAATGCT
AATACCCCACTTGAACGTTGGTGCCCAGAAATGAACTGAGAAAACACAAAATGAGAGTCTTATTGTTTGATGTTCTGAGA
CACGAGTGACGTGAATTGGTAACGGAATCTATCACTTATGAAACCCATTATAAAGCAAAGAGTGATTCTCCTGGACCATA
AGCAACAAATCAATCCATCCTCGAGAACTAATCGAAAGTCAAAATTCATCAAAAAGTGTTTGTTTTTTTTTTAGTAGAAA
CAAATCAGGATTCACCAGAAAAATCGAAAAGACGAGAAAGTGGAACTTATAAAAGACAAAACTAACAACAGATTCCAAGG
AGATGTAGATTGCTCAATTATCCATAATTGAATCGTCAATTTTACATGAACCAACAAAAAAAAAATGAATCATCGAAATC
GATGAGGAAAGCTAATCATCGTGGAATTGACTCACTGGTTTTAGGTCCGGCAGGGTGATTCCAAATAGCTTGAAGCTTCG
AAGTCGCCATCGAAAAGTTTACCCAATTCCCAAAAATGCTCTAAATTTCACCAACCAATAATCGTCCCTTTCTGTCTCTC
GCGAGATTCTTCTCCCTTCTCTCTCCCTGTCTGGCTTAAAACACTAACAAAAAAGGGCTGCAGCTATGTACGATGTCGTT
TCGGACATAAAACGACAACCGAGGGTATTTTGGTACTTTTCACTCTTGTCCTAGTGGACTTTGTAGTTTCTACTTTGAAA
GTCGTCGCGAAGACTTTGAGAGACAAAATCGCCATTGAAATGGCAAAGTTTCAGGCGATTTTAACATGCGAAGGAATACA
CAGACGAAGCCTATCGATAGTGAGCACTTTTCATCTTCTTTATCTTTCTTTCTTCTTCTTCACGGAACTCAAGCACGATG
GCTCGAACTTTCATCTTGTGGCTTCACGGGTTGGGAGATTCTGGACCTGCTAATGAACCCATCCAAACTCAATTCAAATC
CTCGGAGTTAAGTAACGCTAGTTGGCTCTTCCCTTCTGCTCCATTCAATCCGGTTACCTGCAACAGTACGTTCTTCCTTT
TCTATTTTCGATTTGCATTCATTGATTTCGTTGTTCATGGTTTATGGTTTGATTTGGGCTACAGGGTTCGGTCTCCACTT
CATGCCATTTTGATTTAGCGTTATTATTTGCCTCTGTGATGTGAAGGAGATTTGTCACATTCTGTTAATTTGAAAGACAT
TTAGTCAAATGTACACAATTTGATTATCTTTGATTTCTCTGTGGTATCTGTTGGTGTCATGTCTCTTAATCCATATGTGT
CTGAAAAAAGCTTATGTCTTTCTATACTTTCTTGTGCAGATGGTGCGGTGATGCGTTCTTGGTTTGACGTTCCTGAACTT
CCTTTTAAAGTGGTATTACTTCACTTCACTCTTGATCTATCTAACGCCTCTTATAGTATGAATTGGCAAATAGTTAATGG
GCTGGTAGCTCCAAGTTAGCACCTTTTGGTTTGTTAAACCTTATGACGCATTATCTAGAATCAACACTTGTTCAGCAGAT
TGTGTAAAGAGCAGAGCACTCTTGCATTTTCAAGAGATTTTATGAAATCACAATAAGTGTGCAACTTTTATGTATGTTAG
GGCTCTCCAATTGATGAAAGCAGCGTGCTTGAAGCAGTTAAGAATGTTCATGCCATTATAGACCAGGAGATTGCAGAAGG
AACTAATCCAGAAAACGTGTTTATCTGTGGATTAAGCCAAGGAGGTTGTTTCTCTTTTCATGAATTCTTTGTCTTTTCAA
TATTCTTTGTAGAGAGACCTTTTTATATCGGTCTGAATCCACTTATGTCTTAAGAACCTTGCATTGTGGCGCCTAATAAG
AATTTTCTTGTAGGAGCATTAACCTTGGCTAGTGTTCTGCTTTACCCAAAAACTCTTGGAGGAGGTGCCGTCCTAAGTGG
ATGGGTTCCATTCACTTCTTCAATCATCAGTCAGTTTCCCGAAGAGGCTAAGAAGGTTCCTCACTTATGTTTTCTTATAA
ACGTTGATCAATGTTTTTGTGTTTCTGAGTCTTCAGACTTTGCAATATGCAGACACCAATCTTGTGGTCTCATGGCACTG
ATGACAGAATGGTACTCTTTGAAGCTGGTCAAGCTGCTCTTCCTTTTCTCAAAGAAGCCGGTGTTACCTGTGAATTCAAG
GTATATTCAAATCAAAACTCTTTTTCGAGACAAATGCATGATAGAACTCCAATGTACAATTATTTATACTTCTAAGGTGA
TTTGTTTATCTGCAGGCATATCCTGGTCTCGGGCACTCGATCAGCAATAAGGAGCTGAAGTATATAGAGTCATGGATCAA
GAGACGGTTGAAAGGTTCGTCGTCTACTTGTCTCCAACTTAATTGTCTTAAAGAAATGTTCCACTGAAGGTAATAATAAT
ACCTACATGTCGTCTATGAAGACAAGAAGAAGAAGATTGACAATTCTAAGCTCCTCGTATGGTTTTGTTTGCTGTGTCCT
TCTAGTATGATTGTATCGATTTGAATTATGTATATGCAAGCATTGGAATACATTTGCAATCTTGAGTGTGAACATGAGAA
CATAAAACATAGCCAACAAATTTGATAATCTTTTAACATTGAGGGCATTTTAGTCATTTAGACATTCTCCAAAACAAAAC
ATTTTTTGAGAGATCGATCTCGAGAGAAAATGGTGAAGGC
>AT4G22305.1 | chr4:11791056-11794055 REVERSE LENGTH=3000
TTCCTTGGAGTAACTGGACTGGATTAGTGTTTTTAGTAGCTGTGATTTGGGAATGATTTGTAAGATGGAATCATAAGGTT
TATCACTGGTTGAAGTAGATGATCTTTGCTTAAGAAGCTGTTTTCAGTATCATTGAATCGTGTTGGATTATAAATTTGGA
ATTTGAAACTTTGTATATCTAGTTTAGTTTTGATTATTAGTGATTCATTTGAAGTGAAGTGTGATTAAAATGGTGCAGAT
AGCAGTACTTGAGGAACAGAAGAAGGAAATTACAGAAATTGAGGAAGATGATAAGATTGAGGAGGATGACAAGATTGATG
AGGATAATAAGGTTGAGCAGGAAGACAAGGTTGATGAGGACAAAACTGTAGAGGAGTCGAGCGAGAAGAAAGCGGAAGTG
GAAGTGGAGGAAAAGCCTGACATCAATGATGTTCCGATGGAAGATATTCAGGTAAAGCATTCAACATGTACTATTATCTG
CTTCATCAATGTTTCTGTTGATAACTCCATTGTTCATTCATGGATTCCTGACTTATTACTTGGAGCCTAGCTGCGTTTCT
TTTGGTAGGATTTTCAAAAACTGATACTTTATCATAGCATCATGCGTACTTGAATTTGTGGTTTCTAGACTTTGTTCTAA
TGCCAGCTATAATTTGCAATCTTGCATAATTTCCCTTGTCATTGTGTTGAATTGCCTCCAATTTGAATAAAGAATGCTTT
GTGATCTTTTGTTACTACGAAAAGTAAATACTGAACCTCTCATCTGTTCTTATATAGCAGGTTGAAGAAAAAATAGTACA
GGATGATGAAGAAAAAGTAGTGCGACAAGATTTGAACGAAAGCACTGTGGATTTAGGACTGAACTTAAATGCAAACGATG
CTGATGCAGAAAACGACCCGAAAGAGGACAAGCCATTAGAAGAATGATAAACTGGGTGCATTGTTTTGGTTCCTCACCCT
CAACTCTCAATATCAATTAGGAAGAAAGACATTACAGAAAGAACAAAGCAGTCATTAGATATGGACGCAGATCCTTGATT
TGGTCTGTAACCCCATGGCTTATTCCTTTTGATGTTAATGGAAATGACTCATTGATTCAGACTGATCATTCAATTCATAG
GAGATTCTTGTCTTTTTGTCTGAATTTTATTTTGATTCAACATTCAGAACATTTAATTTGTCTGTGGAGTACTTGATGAT
TTACTTTAAAAGCAGCATATGAAGGGAACTTTTTGACCTCCTTTATCATTTGAACAAATGTCAAACAGGAATACTTAAAA
AACCTTGGAAATGATAATCGTGATCCGATCAGAAGATCTTGGAATTTAAAGAAAATCATATATCTTGAGACTAGATTTTC
AAACAGAAGCAAGATGATATCCAGTTTCCTTTAGAAATCTCAGCTTCGTCATCATAATCATTCGCTCGCAACGGCAGGCT
CAGCTTCGGTTGCATAATCGTGTCTGTAGATCAAAGCAAGTGTATCAGTTTGGCAAGGGAGAAAACTTCAACTAATCAAC
CAAATGCTTATTTGACTAAGTCGTGTCTTAAGATGTACATAACATGTAAAAGTAAGAAGAAAATCAGATGTTCTCTCGAT
CTTACTTTATTTTACGAGCAAGCTGGTATATGCCTGTCCCTGCCATAGCAACATTAACACTGAAGAGGTTCCAGTTTTTC
TGTAAACAAGAGTCGGAATCAAAGAAGTCAGATCAACCATGAATACAATCACTAACATCTCATCGCAAACGCAAGGGAGA
AGATCATGATAAGAGAGTCTTACAATACTAAAAATAGATTGAATTTTGAAAGGGAATGTAAGGAAACTTACCGGATTGAT
TACCATGCTGTAACGAGACCAAATAACACCAGTGCATGTAACCGCTGATGCAAGAAATATCAGAGAATATTTGAAAGTAC
ATTGAAGGCAGTGCAACACAATGAAACTGATCAAGGAACAATGACAACTATGGGGAATATGATAAGCCTATAAAAGTCCA
CAATTCAAAACAGAGGAGTAACCTTCTGCAGATTAAGAAGATGATAGAATAATACATACCGATTTGTTGAGGATAGGAAA
GTTTCTCTGGAGGTTTGGCAAAGTCTGCAATGTTGGCAATGCTAATACCCCACTTGAACGTTGGTGCCCAGAAATGAACT
GAGAAAACACAAAATGAGAGTCTTATTGTTTGATGTTCTGAGACACGAGTGACGTGAATTGGTAACGGAATCTATCACTT
ATGAAACCCATTATAAAGCAAAGAGTGATTCTCCTGGACCATAAGCAACAAATCAATCCATCCTCGAGAACTAATCGAAA
GTCAAAATTCATCAAAAAGTGTTTGTTTTTTTTTTAGTAGAAACAAATCAGGATTCACCAGAAAAATCGAAAAGACGAGA
AAGTGGAACTTATAAAAGACAAAACTAACAACAGATTCCAAGGAGATGTAGATTGCTCAATTATCCATAATTGAATCGTC
AATTTTACATGAACCAACAAAAAAAAAATGAATCATCGAAATCGATGAGGAAAGCTAATCATCGTGGAATTGACTCACTG
GTTTTAGGTCCGGCAGGGTGATTCCAAATAGCTTGAAGCTTCGAAGTCGCCATCGAAAAGTTTACCCAATTCCCAAAAAT
GCTCTAAATTTCACCAACCAATAATCGTCCCTTTCTGTCTCTCGCGAGATTCTTCTCCCTTCTCTCTCCCTGTCTGGCTT
AAAACACTAACAAAAAAGGGCTGCAGCTATGTACGATGTCGTTTCGGACATAAAACGACAACCGAGGGTATTTTGGTACT
TTTCACTCTTGTCCTAGTGGACTTTGTAGTTTCTACTTTGAAAGTCGTCGCGAAGACTTTGAGAGACAAAATCGCCATTG
AAATGGCAAAGTTTCAGGCGATTTTAACATGCGAAGGAATACACAGACGAAGCCTATCGATAGTGAGCACTTTTCATCTT
CTTTATCTTTCTTTCTTCTTCTTCACGGAACTCAAGCACG
>AT4G22305.2 | chr4:11791056-11794055 REVERSE LENGTH=3000
TTCCTTGGAGTAACTGGACTGGATTAGTGTTTTTAGTAGCTGTGATTTGGGAATGATTTGTAAGATGGAATCATAAGGTT
TATCACTGGTTGAAGTAGATGATCTTTGCTTAAGAAGCTGTTTTCAGTATCATTGAATCGTGTTGGATTATAAATTTGGA
ATTTGAAACTTTGTATATCTAGTTTAGTTTTGATTATTAGTGATTCATTTGAAGTGAAGTGTGATTAAAATGGTGCAGAT
AGCAGTACTTGAGGAACAGAAGAAGGAAATTACAGAAATTGAGGAAGATGATAAGATTGAGGAGGATGACAAGATTGATG
AGGATAATAAGGTTGAGCAGGAAGACAAGGTTGATGAGGACAAAACTGTAGAGGAGTCGAGCGAGAAGAAAGCGGAAGTG
GAAGTGGAGGAAAAGCCTGACATCAATGATGTTCCGATGGAAGATATTCAGGTAAAGCATTCAACATGTACTATTATCTG
CTTCATCAATGTTTCTGTTGATAACTCCATTGTTCATTCATGGATTCCTGACTTATTACTTGGAGCCTAGCTGCGTTTCT
TTTGGTAGGATTTTCAAAAACTGATACTTTATCATAGCATCATGCGTACTTGAATTTGTGGTTTCTAGACTTTGTTCTAA
TGCCAGCTATAATTTGCAATCTTGCATAATTTCCCTTGTCATTGTGTTGAATTGCCTCCAATTTGAATAAAGAATGCTTT
GTGATCTTTTGTTACTACGAAAAGTAAATACTGAACCTCTCATCTGTTCTTATATAGCAGGTTGAAGAAAAAATAGTACA
GGATGATGAAGAAAAAGTAGTGCGACAAGATTTGAACGAAAGCACTGTGGATTTAGGACTGAACTTAAATGCAAACGATG
CTGATGCAGAAAACGACCCGAAAGAGGACAAGCCATTAGAAGAATGATAAACTGGGTGCATTGTTTTGGTTCCTCACCCT
CAACTCTCAATATCAATTAGGAAGAAAGACATTACAGAAAGAACAAAGCAGTCATTAGATATGGACGCAGATCCTTGATT
TGGTCTGTAACCCCATGGCTTATTCCTTTTGATGTTAATGGAAATGACTCATTGATTCAGACTGATCATTCAATTCATAG
GAGATTCTTGTCTTTTTGTCTGAATTTTATTTTGATTCAACATTCAGAACATTTAATTTGTCTGTGGAGTACTTGATGAT
TTACTTTAAAAGCAGCATATGAAGGGAACTTTTTGACCTCCTTTATCATTTGAACAAATGTCAAACAGGAATACTTAAAA
AACCTTGGAAATGATAATCGTGATCCGATCAGAAGATCTTGGAATTTAAAGAAAATCATATATCTTGAGACTAGATTTTC
AAACAGAAGCAAGATGATATCCAGTTTCCTTTAGAAATCTCAGCTTCGTCATCATAATCATTCGCTCGCAACGGCAGGCT
CAGCTTCGGTTGCATAATCGTGTCTGTAGATCAAAGCAAGTGTATCAGTTTGGCAAGGGAGAAAACTTCAACTAATCAAC
CAAATGCTTATTTGACTAAGTCGTGTCTTAAGATGTACATAACATGTAAAAGTAAGAAGAAAATCAGATGTTCTCTCGAT
CTTACTTTATTTTACGAGCAAGCTGGTATATGCCTGTCCCTGCCATAGCAACATTAACACTGAAGAGGTTCCAGTTTTTC
TGTAAACAAGAGTCGGAATCAAAGAAGTCAGATCAACCATGAATACAATCACTAACATCTCATCGCAAACGCAAGGGAGA
AGATCATGATAAGAGAGTCTTACAATACTAAAAATAGATTGAATTTTGAAAGGGAATGTAAGGAAACTTACCGGATTGAT
TACCATGCTGTAACGAGACCAAATAACACCAGTGCATGTAACCGCTGATGCAAGAAATATCAGAGAATATTTGAAAGTAC
ATTGAAGGCAGTGCAACACAATGAAACTGATCAAGGAACAATGACAACTATGGGGAATATGATAAGCCTATAAAAGTCCA
CAATTCAAAACAGAGGAGTAACCTTCTGCAGATTAAGAAGATGATAGAATAATACATACCGATTTGTTGAGGATAGGAAA
GTTTCTCTGGAGGTTTGGCAAAGTCTGCAATGTTGGCAATGCTAATACCCCACTTGAACGTTGGTGCCCAGAAATGAACT
GAGAAAACACAAAATGAGAGTCTTATTGTTTGATGTTCTGAGACACGAGTGACGTGAATTGGTAACGGAATCTATCACTT
ATGAAACCCATTATAAAGCAAAGAGTGATTCTCCTGGACCATAAGCAACAAATCAATCCATCCTCGAGAACTAATCGAAA
GTCAAAATTCATCAAAAAGTGTTTGTTTTTTTTTTAGTAGAAACAAATCAGGATTCACCAGAAAAATCGAAAAGACGAGA
AAGTGGAACTTATAAAAGACAAAACTAACAACAGATTCCAAGGAGATGTAGATTGCTCAATTATCCATAATTGAATCGTC
AATTTTACATGAACCAACAAAAAAAAAATGAATCATCGAAATCGATGAGGAAAGCTAATCATCGTGGAATTGACTCACTG
GTTTTAGGTCCGGCAGGGTGATTCCAAATAGCTTGAAGCTTCGAAGTCGCCATCGAAAAGTTTACCCAATTCCCAAAAAT
GCTCTAAATTTCACCAACCAATAATCGTCCCTTTCTGTCTCTCGCGAGATTCTTCTCCCTTCTCTCTCCCTGTCTGGCTT
AAAACACTAACAAAAAAGGGCTGCAGCTATGTACGATGTCGTTTCGGACATAAAACGACAACCGAGGGTATTTTGGTACT
TTTCACTCTTGTCCTAGTGGACTTTGTAGTTTCTACTTTGAAAGTCGTCGCGAAGACTTTGAGAGACAAAATCGCCATTG
AAATGGCAAAGTTTCAGGCGATTTTAACATGCGAAGGAATACACAGACGAAGCCTATCGATAGTGAGCACTTTTCATCTT
CTTTATCTTTCTTTCTTCTTCTTCACGGAACTCAAGCACG
>AT4G22310.1 | chr4:11788443-11791442 FORWARD LENGTH=3000
GCTAAAGCAGCCTGTTCTTTGTACATTATAAACCTTAAAATCTACTAAACAAGTACTGATGACCCCAAACTATATTAGAA
AATCTGAAGCTACAAATTTAGAAAGTATTGAACAAGAAGTGTTACCGCAGTAAGAGGAAGCTCAGGGATGTCAAACCAAG
AAGGCATCACTGCACCATCTGCACAAGACAAATTAAGAGGCAAAGGCACAATATTTAGCAAGTACATAAGATTTCTCATG
AAAAAGTATGAATCTTTACTCAATTTTGTCCACTGCATTTACCAATGAGGGAGGATTTAGATGACTAAGCCATAATTTGA
TAAATGAATCACACATCAAAGCACTAAATCCAAAAGAAAGACACACTAGTATCATTCCTATAGTAAGGACTAGACCTAAA
AGTTCGAATTATTTAGGAGAATGCAAATTTGTTCAGCTCAATCAATTCAAAAACGATGATCAAAGTCAACGCCTAGAGAA
GAAAGAAACGAACAACACCAAAATCAGAAAGTAAAGGGCAATCATACAATTGCAAGAGACTGGATTTGGTGGAGCAGAAG
GGAAGAGCCACTTAGTGTTTCTAAACTCCTGGGACCTGAAAAGTGTTTTGATGGGTTCGTTGGCAGGTCCGGAATCACCT
AGCCCGTGAAGCCATAAGATGAAGGTTCGAGCCATGGAGTCTCGGTTCCGTAAAGCAGAGGTAGATGATACGTCAGATTT
GTTTAGGAAGAAGAATGCGAAGAAGAAGACAGAGCTCAATAGTGCGATAGTGAGAAGAACAATCGGCTTCTTCAGTCTAC
TTGTTCGCATGCCTTCACCATTTTCTCTCGAGATCGATCTCTCAAAAAATGTTTTGTTTTGGAGAATGTCTAAATGACTA
AAATGCCCTCAATGTTAAAAGATTATCAAATTTGTTGGCTATGTTTTATGTTCTCATGTTCACACTCAAGATTGCAAATG
TATTCCAATGCTTGCATATACATAATTCAAATCGATACAATCATACTAGAAGGACACAGCAAACAAAACCATACGAGGAG
CTTAGAATTGTCAATCTTCTTCTTCTTGTCTTCATAGACGACATGTAGGTATTATTATTACCTTCAGTGGAACATTTCTT
TAAGACAATTAAGTTGGAGACAAGTAGACGACGAACCTTTCAACCGTCTCTTGATCCATGACTCTATATACTTCAGCTCC
TTATTGCTGATCGAGTGCCCGAGACCAGGATATGCCTGCAGATAAACAAATCACCTTAGAAGTATAAATAATTGTACATT
GGAGTTCTATCATGCATTTGTCTCGAAAAAGAGTTTTGATTTGAATATACCTTGAATTCACAGGTAACACCGGCTTCTTT
GAGAAAAGGAAGAGCAGCTTGACCAGCTTCAAAGAGTACCATTCTGTCATCAGTGCCATGAGACCACAAGATTGGTGTCT
GCATATTGCAAAGTCTGAAGACTCAGAAACACAAAAACATTGATCAACGTTTATAAGAAAACATAAGTGAGGAACCTTCT
TAGCCTCTTCGGGAAACTGACTGATGATTGAAGAAGTGAATGGAACCCATCCACTTAGGACGGCACCTCCTCCAAGAGTT
TTTGGGTAAAGCAGAACACTAGCCAAGGTTAATGCTCCTACAAGAAAATTCTTATTAGGCGCCACAATGCAAGGTTCTTA
AGACATAAGTGGATTCAGACCGATATAAAAAGGTCTCTCTACAAAGAATATTGAAAAGACAAAGAATTCATGAAAAGAGA
AACAACCTCCTTGGCTTAATCCACAGATAAACACGTTTTCTGGATTAGTTCCTTCTGCAATCTCCTGGTCTATAATGGCA
TGAACATTCTTAACTGCTTCAAGCACGCTGCTTTCATCAATTGGAGAGCCCTAACATACATAAAAGTTGCACACTTATTG
TGATTTCATAAAATCTCTTGAAAATGCAAGAGTGCTCTGCTCTTTACACAATCTGCTGAACAAGTGTTGATTCTAGATAA
TGCGTCATAAGGTTTAACAAACCAAAAGGTGCTAACTTGGAGCTACCAGCCCATTAACTATTTGCCAATTCATACTATAA
GAGGCGTTAGATAGATCAAGAGTGAAGTGAAGTAATACCACTTTAAAAGGAAGTTCAGGAACGTCAAACCAAGAACGCAT
CACCGCACCATCTGCACAAGAAAGTATAGAAAGACATAAGCTTTTTTCAGACACATATGGATTAAGAGACATGACACCAA
CAGATACCACAGAGAAATCAAAGATAATCAAATTGTGTACATTTGACTAAATGTCTTTCAAATTAACAGAATGTGACAAA
TCTCCTTCACATCACAGAGGCAAATAATAACGCTAAATCAAAATGGCATGAAGTGGAGACCGAACCCTGTAGCCCAAATC
AAACCATAAACCATGAACAACGAAATCAATGAATGCAAATCGAAAATAGAAAAGGAAGAACGTACTGTTGCAGGTAACCG
GATTGAATGGAGCAGAAGGGAAGAGCCAACTAGCGTTACTTAACTCCGAGGATTTGAATTGAGTTTGGATGGGTTCATTA
GCAGGTCCAGAATCTCCCAACCCGTGAAGCCACAAGATGAAAGTTCGAGCCATCGTGCTTGAGTTCCGTGAAGAAGAAGA
AAGAAAGATAAAGAAGATGAAAAGTGCTCACTATCGATAGGCTTCGTCTGTGTATTCCTTCGCATGTTAAAATCGCCTGA
AACTTTGCCATTTCAATGGCGATTTTGTCTCTCAAAGTCTTCGCGACGACTTTCAAAGTAGAAACTACAAAGTCCACTAG
GACAAGAGTGAAAAGTACCAAAATACCCTCGGTTGTCGTTTTATGTCCGAAACGACATCGTACATAGCTGCAGCCCTTTT
TTGTTAGTGTTTTAAGCCAGACAGGGAGAGAGAAGGGAGAAGAATCTCGCGAGAGACAGAAAGGGACGATTATTGGTTGG
TGAAATTTAGAGCATTTTTGGGAATTGGGTAAACTTTTCG
>AT4G22320.2 | chr4:11794597-11797596 REVERSE LENGTH=3000
TTCGTCTTCTTCTCTCTCTTGGTCCTTTTCTGAATTTCGCCAATTGAGGGGTATTCCCGTCTTATCACCTGCCGGAATTT
TGGATATTGTAAAAGAATATTAAAATTGAAATTAAAAACCTAAGAGCGGCGCACACTTCCGTCGACATGGGATTCGGTAA
AATTTGGTGAATCAGTAATTTCTGTTTAAGGTCATCCTTCTTTGTTCCTGTTTTTACTTAATGTGGATTAATAATATAAC
TAGAAAACTCGTGTAAATCCACTTTACTTTAATGGTTTTTGGTACTTATTAGAGTCAGAGACATAAAAGTTCGCACGGAT
TTAGGGAATGAACTTTACCAACCAATCATTTACTATGACTAGATGTATTTAACATGAGACTGTTTCTTAACGAAAGAGAA
GAAACCATATTCAGACAGTTAACCTTAACTGTACATTGTTAGATAGTGATAGTACTATATTCGTTTTTCTTTTTTTTTAT
TGATGATTACTAATGTATATTGCTAAACAAGTTATATGTATGAAGGATTGTTTGACTATTTTGGGGATGATTAACAAACA
TTGAGCACTCTTCCGAGCATGTTAGATCTTCATTGGTGGTACAAAGAAGAAACACATTATGAGCAAATGCGTTTACAGTT
GGAATTTTCACGACCAAGTGGCCCGGTAAAACAATTTATTGGAAAATTTGAGACTTGAGTGTTTTTATTAGTGAAGTAAG
ATGCTGTATCATGGATTATAACAAAAGCGGATGGACCTTTTGGACATTAAGATTTTTTTTAGGTCTGGGCATAATATCCG
AACCCGAAGAATCGAACCGAATCCGACCCGAAATACCCGAACCCATTCTACTTCGGTTCCGGCTAATTACCCGATCGGGT
TCTGTTTTCAAATAACCAAGGGTATCGGGTATTACCCGAACCGAACGCGATACTCGTGGGTATTTTTTACTACCCGAACA
TATATATACATATGATGGTATATATGCATTAATAGCTTGAATTTGTGACTTGTCTAATGATATGAGTTATGGAATAAGCT
CAAAATAAGGTTTATTTCTTGTTTTATATTATTCTCTTAAGGAAAAACTTGTTATAATTGCGGTTTTTTCGGGTTTTATG
AATACTTTTATGTATTTTTGGGTATATTTAAATAAAGTTTGGGTAAGTAGTACTCAAACCCGAGATAGTTTTGGTTACTT
ATGGGCAATACCCGAATTATCCGGACCCGAAGTGAACCCGGATAGAACCCGACCCGAAATTGTTGATATAACCATACGGG
TCCAAAATTTCAAAACCCGAAAAATCCGAACCCGAAAGGACCCGACCCGACCCGACCCGAATACCCACATGCCCAGGGCT
AATTTTTCTTTTGACGATTGAACACATTCCAATGCGCAAAGGTTATGGCGGCTTTTGAGATTGGGTATAACCAACCTAAG
GAATGGTCAATTGTGTGAACTCTATATAATTGTGTAGTACATAAACTGAAATTGTTTTCCCTTACTATGGATTTTCATTT
TTCAGCTTTGCAAGATGAGAACGCTTTTAAATTTGTGTTTTCAAATTCAAATCTTGTTTGCTTGGGACTTGATTGCAGTG
TATTAGAAGGTTTACTCTACCAGATCTAAATACTTAGTTTGGTTTACAAGATCTAACGTTTCATCGAGAACAAACACTTC
TCTAATTTTTGGGGGTAATATACATATCTTGTTTTATGAATTCTAATATACAACAAGAGGTCCATTCAGTCTAATTTCTG
GAGCTGAAAATGGTTATTGTTCACATCTACTATTTCAAACCAATATCACAAACTCATTCCCAGGCTTCTCGTTTTCTTAA
TTCATTTGCAAGTACTCTGTTTCATATGCGACAGCGACAATTAACGATTAGTTTCGGTCAAAACAAAACTAACATTTTCC
TTTGAGTTGGTTCAATTCAAATATATTTCTTTTGATTAGGTCCAAATGACAAATGTTTATTCCTTTGATTAGGTCCAAAA
CAATTCAATCTTCATTATGACAATTCAATGGAACAATTTTTTGGTCGAATTAAATCACATAAGTTATTCAGGGCCATACT
AAATCACTTTCATCTTTATCGACTGTTATACTTTTGGTTAAATGCGATCAATGTAAAAAAAATACATATGTAGGTACCAA
TAAGACACAACTGTTCATGAAGAGAGCACAGAACGCCTGGAAAGGAACCCTAAGTTTAATACACGAGAAAGAACTATCGA
AAATGGTATTTTAAAATCTGCTATTCCCTATTCACTATATCCAATCATTCAATAAAACGAATCAAAAGATGTTAAGAAAA
TCAAAAAGAAAATGTAAGAAACTCGGTAAGCAGATGAATCGACCGGAGAGATCTAAATCCCTCTCGCGACCACCGGCCAG
ATAGCTTCTTATTCAATCTAGCTACAGCCGTTTTTTTGGCAAATTCAAGAGTAAAGGTATCGAAATCGAGCCCTTCTCTC
GGTACAATGTAGCCCCAATTTAAAAAAAAAAAAACTAATCTGATTCAAAAAAATTGATGTTGAAAACCCTAAACCTAGGC
GTCGTAATGAAAGAGATGATGTAGCTGAAAGGTTGAAGCGATGTTTATATAGGAGAGAACTTCAGGGGTATCAGAGTCTT
TTCCACTAAACTCTCTATGATGACGCTACTAGGTCAAAACGATTAGCCGAGACCCTCTGGTTTAGACAGAGTCTTTCTCT
TTCTCAAACAAAAGCAATTATTGTTAAGTATAATTAGATTAGCCTATAACTATCACACACGTGTCAATAGTCAAACCTTC
TTGCTCAACAAGAGTCTTCTACTTGAAGCAAAAACCAATAAAATTGGTCGCTTCGCAAAAACTGAGATCTGAGTTCTTCC
TTCGGTGGAAAGAGCAAATTTTACTTTTAAGAAATTTGAAAACAAAGTTTCATTAAACAGATTGGTGGGATTTTAAATTT
GAATTTTGATCAGTGAATCAACGATAAACGATTCGTCGTT
>AT4G22320.1 | chr4:11794597-11797596 REVERSE LENGTH=3000
TTCGTCTTCTTCTCTCTCTTGGTCCTTTTCTGAATTTCGCCAATTGAGGGGTATTCCCGTCTTATCACCTGCCGGAATTT
TGGATATTGTAAAAGAATATTAAAATTGAAATTAAAAACCTAAGAGCGGCGCACACTTCCGTCGACATGGGATTCGGTAA
AATTTGGTGAATCAGTAATTTCTGTTTAAGGTCATCCTTCTTTGTTCCTGTTTTTACTTAATGTGGATTAATAATATAAC
TAGAAAACTCGTGTAAATCCACTTTACTTTAATGGTTTTTGGTACTTATTAGAGTCAGAGACATAAAAGTTCGCACGGAT
TTAGGGAATGAACTTTACCAACCAATCATTTACTATGACTAGATGTATTTAACATGAGACTGTTTCTTAACGAAAGAGAA
GAAACCATATTCAGACAGTTAACCTTAACTGTACATTGTTAGATAGTGATAGTACTATATTCGTTTTTCTTTTTTTTTAT
TGATGATTACTAATGTATATTGCTAAACAAGTTATATGTATGAAGGATTGTTTGACTATTTTGGGGATGATTAACAAACA
TTGAGCACTCTTCCGAGCATGTTAGATCTTCATTGGTGGTACAAAGAAGAAACACATTATGAGCAAATGCGTTTACAGTT
GGAATTTTCACGACCAAGTGGCCCGGTAAAACAATTTATTGGAAAATTTGAGACTTGAGTGTTTTTATTAGTGAAGTAAG
ATGCTGTATCATGGATTATAACAAAAGCGGATGGACCTTTTGGACATTAAGATTTTTTTTAGGTCTGGGCATAATATCCG
AACCCGAAGAATCGAACCGAATCCGACCCGAAATACCCGAACCCATTCTACTTCGGTTCCGGCTAATTACCCGATCGGGT
TCTGTTTTCAAATAACCAAGGGTATCGGGTATTACCCGAACCGAACGCGATACTCGTGGGTATTTTTTACTACCCGAACA
TATATATACATATGATGGTATATATGCATTAATAGCTTGAATTTGTGACTTGTCTAATGATATGAGTTATGGAATAAGCT
CAAAATAAGGTTTATTTCTTGTTTTATATTATTCTCTTAAGGAAAAACTTGTTATAATTGCGGTTTTTTCGGGTTTTATG
AATACTTTTATGTATTTTTGGGTATATTTAAATAAAGTTTGGGTAAGTAGTACTCAAACCCGAGATAGTTTTGGTTACTT
ATGGGCAATACCCGAATTATCCGGACCCGAAGTGAACCCGGATAGAACCCGACCCGAAATTGTTGATATAACCATACGGG
TCCAAAATTTCAAAACCCGAAAAATCCGAACCCGAAAGGACCCGACCCGACCCGACCCGAATACCCACATGCCCAGGGCT
AATTTTTCTTTTGACGATTGAACACATTCCAATGCGCAAAGGTTATGGCGGCTTTTGAGATTGGGTATAACCAACCTAAG
GAATGGTCAATTGTGTGAACTCTATATAATTGTGTAGTACATAAACTGAAATTGTTTTCCCTTACTATGGATTTTCATTT
TTCAGCTTTGCAAGATGAGAACGCTTTTAAATTTGTGTTTTCAAATTCAAATCTTGTTTGCTTGGGACTTGATTGCAGTG
TATTAGAAGGTTTACTCTACCAGATCTAAATACTTAGTTTGGTTTACAAGATCTAACGTTTCATCGAGAACAAACACTTC
TCTAATTTTTGGGGGTAATATACATATCTTGTTTTATGAATTCTAATATACAACAAGAGGTCCATTCAGTCTAATTTCTG
GAGCTGAAAATGGTTATTGTTCACATCTACTATTTCAAACCAATATCACAAACTCATTCCCAGGCTTCTCGTTTTCTTAA
TTCATTTGCAAGTACTCTGTTTCATATGCGACAGCGACAATTAACGATTAGTTTCGGTCAAAACAAAACTAACATTTTCC
TTTGAGTTGGTTCAATTCAAATATATTTCTTTTGATTAGGTCCAAATGACAAATGTTTATTCCTTTGATTAGGTCCAAAA
CAATTCAATCTTCATTATGACAATTCAATGGAACAATTTTTTGGTCGAATTAAATCACATAAGTTATTCAGGGCCATACT
AAATCACTTTCATCTTTATCGACTGTTATACTTTTGGTTAAATGCGATCAATGTAAAAAAAATACATATGTAGGTACCAA
TAAGACACAACTGTTCATGAAGAGAGCACAGAACGCCTGGAAAGGAACCCTAAGTTTAATACACGAGAAAGAACTATCGA
AAATGGTATTTTAAAATCTGCTATTCCCTATTCACTATATCCAATCATTCAATAAAACGAATCAAAAGATGTTAAGAAAA
TCAAAAAGAAAATGTAAGAAACTCGGTAAGCAGATGAATCGACCGGAGAGATCTAAATCCCTCTCGCGACCACCGGCCAG
ATAGCTTCTTATTCAATCTAGCTACAGCCGTTTTTTTGGCAAATTCAAGAGTAAAGGTATCGAAATCGAGCCCTTCTCTC
GGTACAATGTAGCCCCAATTTAAAAAAAAAAAAACTAATCTGATTCAAAAAAATTGATGTTGAAAACCCTAAACCTAGGC
GTCGTAATGAAAGAGATGATGTAGCTGAAAGGTTGAAGCGATGTTTATATAGGAGAGAACTTCAGGGGTATCAGAGTCTT
TTCCACTAAACTCTCTATGATGACGCTACTAGGTCAAAACGATTAGCCGAGACCCTCTGGTTTAGACAGAGTCTTTCTCT
TTCTCAAACAAAAGCAATTATTGTTAAGTATAATTAGATTAGCCTATAACTATCACACACGTGTCAATAGTCAAACCTTC
TTGCTCAACAAGAGTCTTCTACTTGAAGCAAAAACCAATAAAATTGGTCGCTTCGCAAAAACTGAGATCTGAGTTCTTCC
TTCGGTGGAAAGAGCAAATTTTACTTTTAAGAAATTTGAAAACAAAGTTTCATTAAACAGATTGGTGGGATTTTAAATTT
GAATTTTGATCAGTGAATCAACGATAAACGATTCGTCGTT
>AT4G22330.1 | chr4:11795483-11798482 FORWARD LENGTH=3000
AAAGTATAACAGTCGATAAAGATGAAAGTGATTTAGTATGGCCCTGAATAACTTATGTGATTTAATTCGACCAAAAAATT
GTTCCATTGAATTGTCATAATGAAGATTGAATTGTTTTGGACCTAATCAAAGGAATAAACATTTGTCATTTGGACCTAAT
CAAAAGAAATATATTTGAATTGAACCAACTCAAAGGAAAATGTTAGTTTTGTTTTGACCGAAACTAATCGTTAATTGTCG
CTGTCGCATATGAAACAGAGTACTTGCAAATGAATTAAGAAAACGAGAAGCCTGGGAATGAGTTTGTGATATTGGTTTGA
AATAGTAGATGTGAACAATAACCATTTTCAGCTCCAGAAATTAGACTGAATGGACCTCTTGTTGTATATTAGAATTCATA
AAACAAGATATGTATATTACCCCCAAAAATTAGAGAAGTGTTTGTTCTCGATGAAACGTTAGATCTTGTAAACCAAACTA
AGTATTTAGATCTGGTAGAGTAAACCTTCTAATACACTGCAATCAAGTCCCAAGCAAACAAGATTTGAATTTGAAAACAC
AAATTTAAAAGCGTTCTCATCTTGCAAAGCTGAAAAATGAAAATCCATAGTAAGGGAAAACAATTTCAGTTTATGTACTA
CACAATTATATAGAGTTCACACAATTGACCATTCCTTAGGTTGGTTATACCCAATCTCAAAAGCCGCCATAACCTTTGCG
CATTGGAATGTGTTCAATCGTCAAAAGAAAAATTAGCCCTGGGCATGTGGGTATTCGGGTCGGGTCGGGTCGGGTCCTTT
CGGGTTCGGATTTTTCGGGTTTTGAAATTTTGGACCCGTATGGTTATATCAACAATTTCGGGTCGGGTTCTATCCGGGTT
CACTTCGGGTCCGGATAATTCGGGTATTGCCCATAAGTAACCAAAACTATCTCGGGTTTGAGTACTACTTACCCAAACTT
TATTTAAATATACCCAAAAATACATAAAAGTATTCATAAAACCCGAAAAAACCGCAATTATAACAAGTTTTTCCTTAAGA
GAATAATATAAAACAAGAAATAAACCTTATTTTGAGCTTATTCCATAACTCATATCATTAGACAAGTCACAAATTCAAGC
TATTAATGCATATATACCATCATATGTATATATATGTTCGGGTAGTAAAAAATACCCACGAGTATCGCGTTCGGTTCGGG
TAATACCCGATACCCTTGGTTATTTGAAAACAGAACCCGATCGGGTAATTAGCCGGAACCGAAGTAGAATGGGTTCGGGT
ATTTCGGGTCGGATTCGGTTCGATTCTTCGGGTTCGGATATTATGCCCAGACCTAAAAAAAATCTTAATGTCCAAAAGGT
CCATCCGCTTTTGTTATAATCCATGATACAGCATCTTACTTCACTAATAAAAACACTCAAGTCTCAAATTTTCCAATAAA
TTGTTTTACCGGGCCACTTGGTCGTGAAAATTCCAACTGTAAACGCATTTGCTCATAATGTGTTTCTTCTTTGTACCACC
AATGAAGATCTAACATGCTCGGAAGAGTGCTCAATGTTTGTTAATCATCCCCAAAATAGTCAAACAATCCTTCATACATA
TAACTTGTTTAGCAATATACATTAGTAATCATCAATAAAAAAAAAGAAAAACGAATATAGTACTATCACTATCTAACAAT
GTACAGTTAAGGTTAACTGTCTGAATATGGTTTCTTCTCTTTCGTTAAGAAACAGTCTCATGTTAAATACATCTAGTCAT
AGTAAATGATTGGTTGGTAAAGTTCATTCCCTAAATCCGTGCGAACTTTTATGTCTCTGACTCTAATAAGTACCAAAAAC
CATTAAAGTAAAGTGGATTTACACGAGTTTTCTAGTTATATTATTAATCCACATTAAGTAAAAACAGGAACAAAGAAGGA
TGACCTTAAACAGAAATTACTGATTCACCAAATTTTACCGAATCCCATGTCGACGGAAGTGTGCGCCGCTCTTAGGTTTT
TAATTTCAATTTTAATATTCTTTTACAATATCCAAAATTCCGGCAGGTGATAAGACGGGAATACCCCTCAATTGGCGAAA
TTCAGAAAAGGACCAAGAGAGAGAAGAAGACGAAACGATCGTCAGAGATAGAGAGAGAGAAAGGTCATCACCCATTCTCA
CTCGCAGAATATTTGTTCTCATCTGATTCCTCCGATCTGCCATGTCTCGGCTTTTCTAACGCTAAGAAGTTTCACAGACG
CGGCGAAGGAGAGGGAGGAAGGAGATAGATCTCTTTTTCCGTCGCGATAATAATAAAAAATAAACGGTTTGTTTTTCGTT
CTCTTGCTGTTCATGTGGATCGGATTTTTGTTTTCGTGCTAGATTCCATTAGTTTTTTGGTTTCGGGATCGACTAGTTTC
GTAATGGATCTGATTTTTCTATTGGATCTCCCTAGTTTTGACCTGAGCAAGCGTTTGTGAGGACTTCATGTTCTTATGAC
CTAGATTCGTTGTTTTAGATGTGGAATTTGGTGTTTCACTAATCGATTTATTCGATTTCTCTGGTTTTTGGTGATGATTG
ATCAACGTGATGATTTGAAGATATTCATTGTTCATGTGCATTGTTGTAAAGATGTTTTCAAGTTTCCAGTGTCTTGATTA
ATCAATCACTGTGTTATGGGAAAAGTTTGGAATCTTAACTGCTACCATTAGCGTGTTGGTTTGTTAAATCACTACTTTAT
ATACTTATTATGGTATGTTGCTTGTTTCTGCAACTTAACTCTTATTGGTTACTGTTGGAGCCTTGAGAAACAATCAGTTA
ATAAAGTCAATTAGCAGAGATAATCTTGTTCTTTCTTTTGCGTTATTTCATTTCATGAATAAATCAGATGTTAGTGTTGT
CTTTCCCTCTTCTGTTTGGTCTTCTCAGATGGTTTTTGACTGTTTTGTGGCTTTTATTTTGGATCTCTAGTGTCTAGAGG
CTGTTACTGAAGAGTTGATTCATACGGAGAGAGGATAGAA
>AT4G22340.2 | chr4:11802173-11805172 REVERSE LENGTH=3000
GGATGCCGTTTCTGATGCTTGGGCTAGATTTGCCACCGCCTCCTCTTTTCAAAGATGTCATGGAGAAAAACATTATTCCG
CAGGTATATGGCTATTTCAAATCTTGAAAGTCTTGCTACTTTGTGCCATTAAAAAAATGCATTTCAGAAAAATGATAACG
TGGAGTGCTAGAAAACTTATGATTCTCAATATACAGCTACATAAATAATGTCACATTTGGTTGAGATACAATTAAGGGAT
TCTTAAATAGTGCCATTGCCAATTTAATGTCCTGGAGTAAACTTTCTTTTTCGAATCTAGTTCATGACTTGCGAAAGTGT
AGAATTCTCTGACTCATTGGTTGTTTGGAGCTCCTGTAGCCTTTATGGCTTGCTACCTCGTATATGCGTCTTAGAGTGTT
TAGTTTGCAAAGTGAGGTTAGTGGAATCTAATTTCTTTGATTTTTGGGTCAGGTTGCTCTATTCGATTTATTGAAGAAGT
TTGATGGAGAAACGGTGACAGAGGTGGTTCGGCCTAAGCTGGCCAGAATGAGATACCGTGTAATCAAATCTCCTCGTTAC
TTGATGTTCCATATGGTTCGGTTCAAGAAGAATAACTTCTTCAAAGAGAAGAACCCTACATTGGGTGAGTCTGTTTGAAA
TTTTTGTGACGTTAATGCTGTATAAGGATCCCCTAATACCTGGTTAATTTGATACAATTTCTTTTTCTATGCCACAGTTA
ACTTCCCAGTGAAGGACATGGAGCTGAGGGATTACATACCATCATTGCCTAGAGCACCAGAAGGGGAGAATGTGTGTTCA
AAGTATAATCTAATCGCTAACATTGTACATGATGGTAAGCCTGAGGACGGGTACTTCAGAGTCTTTGTGCAGCGCAAGTC
ACAAGAACTATGGTAAGCTTTCTCAATCATTAACTATTATTGTGTTTCATGTTCACAAATGCATGATCTAGATCTGTGCA
TAAGAAAGATATAAATTCATTTGGGGGATAATGTCCATTGCAGGTACGAGATGCAGGATCTTCATGTTGCAGAGACACTT
CCCCAGATGGTAGAACTATCGGAAGCATACATGCAGATATATGAGCAGCAGGAAGAATAGAGCCCTGGAAAGAAACTGAC
TTCATTTGGTTTAAGAGTAAAAGTGACCAGTTTTATCTTGGAATGAGATTAGAGATTTGTTTCACAACTCTTTTGGAAAA
AGATTTTTGGACCCCTTTAAAGGATAGAGAGCCTGTTGTATCATAGTGAAAAACCTTTGGTAAAAAAACACATATATGAG
TTTTGGGAAGAGCTTTTGGTAAAAACTAAAAACGCATATTGAAAGAAAGCGACCTCTTCAAATTCTCAAACTTTTGAAAT
TTTGTAGTAAAAAACACATGTGAGTTCCCTTAATATAGAAGTGGCTGTTTTTCGAATTTATTTGTAACAATGAAAGAGGA
ATAGAATCTAATTCACTATCTCTACTTTTGGCGATTCTATTCTATTCCATCGTCCAAAAAAAGAATTGATTCTTTTTTTG
TTTTCATTAACCAATTCTGGAAGATTATGAGCATTGAACATAACAAGGTAACAATTTGCAACTTTGTAGAAAAGAGTTCA
TAATATTCTCGAATTTTTAATTGTCATTTCAAGTTAATATAGAGGAGGACCTTTACCTTTAATTAAAATATTATATCCCT
TTATTAATTGTGGCTTCTAGAATCAAAAGTTAAAAGATTCGAGAAATAAGGAGAATCATTTTCGTCTTCTACTTAGTTTT
CTTCAACTCGATTTCTCTGCTCCATCTTCTTCCTCGTCTTCTCATTCTCTCTCGCTCTGGCACAGTAGAAACTGAGCTCA
CGAAAGCAGGTTTCACGTCTCTTCCTTATTTACCTCATTCCTGAATCATATGTACATAGTTTTGTTTAGATATGTGTTTC
GTCTCCTCAATCCTCAGATCTCCACGAGAAACTAGTATTGGTTCCTCTTTGTTATTCTCCTTAGCTCGTGTGATTACTGA
CACCATTAGTGAAGATTTCCAGTATTTCCATAAGTATTTCGGCTGCTTAAATTTGGGTTTTATTCCCGATTTTACTCGTA
TTTGTCCCATTTTTCCTGTTTAATTGTATTTCTCTGTGAATCACTTATGTTCATTGCTTTAGATTCAATAAAATTTTGAG
TGAAAAATCCTACTGAGAGCGTTTACTTATGGGGAATTTATCAAGTTCAAGTTTGAATTGTTGTATATTGAGTGTTATTA
AAGAGTTTCAATGAATCAATTGGATGGTTTTTTGTTTGGGTTGCTCAACTACCTATGAGAGTACAAGCTTCAAATTGTTT
AGAATGCTGGTGATTTTGTTTCCGTGTTTTAATAAAAGCATTTATTGGTGAGAGAGTTTGGAGTACATGTTATTGATATA
AGTACATGTCATTGATTGATTCAGATGAGTTTTCTACTTATATTTGCAAATTGATTCTAAATTTACTCGACTTTTTTTTT
GGCTTATCAATGATTTTTAGTTGCCAGAGTCTTTCTATCTTTTTTTTGTATTCTGACGTTAGACTAAGGTGATGCTAGAT
GTACTCAAGTTCAATTTTAAATTTTCACAGGTAGTCAGTGTTTTTGTTTCGAACTCTTCCAACATGCAGAAGGAAATTGC
TGGTGATGCTCCATCAGCACCAACCACTCGTGTTCGGCATCGGAAGCGAAACAGCGATGTATGTTTGCCATTATTCAATA
TTTTAGCTGTCAAATTAAATCGGAATTCACATTGTTTTTGGCTTAGTTAAGTTGCTTTTGTTGTATAAGGATTTATTTGG
TCCTTTTCTACTTATGTGATGTAGAAGCTATTCTAAGAGTACATAAGCTACTTATTTGCTTCATTTTGGTTGTAAATTCA
ATCAAATTTCTGGCTTTTTAGGTTGGTGCAGGGGCAGGCAAACCAAATGGAAACCATTTACTTGTCAATGACAGCAAAAA
ATACAAATCGTTTCTCATTCGAGCATACTCCACTTTCTGG
>AT4G22340.3 | chr4:11802622-11805621 REVERSE LENGTH=3000
ACTCGCAAGATTTGGCATGCTCGAAACTTTAAAGGACAAGTCTGACTCAATTTATGCCTCTCACTTTTTTAGTTTTTGTT
ATGCACTCACCTATTGAGGACCTCGCTAATTTAAGTTACCTTGCATCAACAGGTGAGTCCACATGAGTTCTTGCAAGCTG
TCATGAAAGCCAGCAAGAAACGCTTTAGGATTGGCCAACAATCAGATCCAGTAGAGTTTATGTCGTGGCTCCTCAACACT
TTGCACATGGATCTTAGAACTTCAAAGGACGCTAGCAGTATCATCCACAAGTGCTTCCAGGTATGTGTCCGTCCTTTGAA
ATGTCAACATAATGCAGTTTGATATAATTTCTTACAAAAAAGCTGTATCTCATGTAACCTGTTAACCATTACAGGGTGAG
TTGGAGGTTGTGAAAGAGTATCAAGGCAATGAAAACAAAGAAATCTCCAGGATGCCGTTTCTGATGCTTGGGCTAGATTT
GCCACCGCCTCCTCTTTTCAAAGATGTCATGGAGAAAAACATTATTCCGCAGGTATATGGCTATTTCAAATCTTGAAAGT
CTTGCTACTTTGTGCCATTAAAAAAATGCATTTCAGAAAAATGATAACGTGGAGTGCTAGAAAACTTATGATTCTCAATA
TACAGCTACATAAATAATGTCACATTTGGTTGAGATACAATTAAGGGATTCTTAAATAGTGCCATTGCCAATTTAATGTC
CTGGAGTAAACTTTCTTTTTCGAATCTAGTTCATGACTTGCGAAAGTGTAGAATTCTCTGACTCATTGGTTGTTTGGAGC
TCCTGTAGCCTTTATGGCTTGCTACCTCGTATATGCGTCTTAGAGTGTTTAGTTTGCAAAGTGAGGTTAGTGGAATCTAA
TTTCTTTGATTTTTGGGTCAGGTTGCTCTATTCGATTTATTGAAGAAGTTTGATGGAGAAACGGTGACAGAGGTGGTTCG
GCCTAAGCTGGCCAGAATGAGATACCGTGTAATCAAATCTCCTCGTTACTTGATGTTCCATATGGTTCGGTTCAAGAAGA
ATAACTTCTTCAAAGAGAAGAACCCTACATTGGGTGAGTCTGTTTGAAATTTTTGTGACGTTAATGCTGTATAAGGATCC
CCTAATACCTGGTTAATTTGATACAATTTCTTTTTCTATGCCACAGTTAACTTCCCAGTGAAGGACATGGAGCTGAGGGA
TTACATACCATCATTGCCTAGAGCACCAGAAGGGGAGAATGTGTGTTCAAAGTATAATCTAATCGCTAACATTGTACATG
ATGGTAAGCCTGAGGACGGGTACTTCAGAGTCTTTGTGCAGCGCAAGTCACAAGAACTATGGTAAGCTTTCTCAATCATT
AACTATTATTGTGTTTCATGTTCACAAATGCATGATCTAGATCTGTGCATAAGAAAGATATAAATTCATTTGGGGGATAA
TGTCCATTGCAGGTACGAGATGCAGGATCTTCATGTTGCAGAGACACTTCCCCAGATGGTAGAACTATCGGAAGCATACA
TGCAGATATATGAGCAGCAGGAAGAATAGAGCCCTGGAAAGAAACTGACTTCATTTGGTTTAAGAGTAAAAGTGACCAGT
TTTATCTTGGAATGAGATTAGAGATTTGTTTCACAACTCTTTTGGAAAAAGATTTTTGGACCCCTTTAAAGGATAGAGAG
CCTGTTGTATCATAGTGAAAAACCTTTGGTAAAAAAACACATATATGAGTTTTGGGAAGAGCTTTTGGTAAAAACTAAAA
ACGCATATTGAAAGAAAGCGACCTCTTCAAATTCTCAAACTTTTGAAATTTTGTAGTAAAAAACACATGTGAGTTCCCTT
AATATAGAAGTGGCTGTTTTTCGAATTTATTTGTAACAATGAAAGAGGAATAGAATCTAATTCACTATCTCTACTTTTGG
CGATTCTATTCTATTCCATCGTCCAAAAAAAGAATTGATTCTTTTTTTGTTTTCATTAACCAATTCTGGAAGATTATGAG
CATTGAACATAACAAGGTAACAATTTGCAACTTTGTAGAAAAGAGTTCATAATATTCTCGAATTTTTAATTGTCATTTCA
AGTTAATATAGAGGAGGACCTTTACCTTTAATTAAAATATTATATCCCTTTATTAATTGTGGCTTCTAGAATCAAAAGTT
AAAAGATTCGAGAAATAAGGAGAATCATTTTCGTCTTCTACTTAGTTTTCTTCAACTCGATTTCTCTGCTCCATCTTCTT
CCTCGTCTTCTCATTCTCTCTCGCTCTGGCACAGTAGAAACTGAGCTCACGAAAGCAGGTTTCACGTCTCTTCCTTATTT
ACCTCATTCCTGAATCATATGTACATAGTTTTGTTTAGATATGTGTTTCGTCTCCTCAATCCTCAGATCTCCACGAGAAA
CTAGTATTGGTTCCTCTTTGTTATTCTCCTTAGCTCGTGTGATTACTGACACCATTAGTGAAGATTTCCAGTATTTCCAT
AAGTATTTCGGCTGCTTAAATTTGGGTTTTATTCCCGATTTTACTCGTATTTGTCCCATTTTTCCTGTTTAATTGTATTT
CTCTGTGAATCACTTATGTTCATTGCTTTAGATTCAATAAAATTTTGAGTGAAAAATCCTACTGAGAGCGTTTACTTATG
GGGAATTTATCAAGTTCAAGTTTGAATTGTTGTATATTGAGTGTTATTAAAGAGTTTCAATGAATCAATTGGATGGTTTT
TTGTTTGGGTTGCTCAACTACCTATGAGAGTACAAGCTTCAAATTGTTTAGAATGCTGGTGATTTTGTTTCCGTGTTTTA
ATAAAAGCATTTATTGGTGAGAGAGTTTGGAGTACATGTTATTGATATAAGTACATGTCATTGATTGATTCAGATGAGTT
TTCTACTTATATTTGCAAATTGATTCTAAATTTACTCGACTTTTTTTTTGGCTTATCAATGATTTTTAGTTGCCAGAGTC
TTTCTATCTTTTTTTTGTATTCTGACGTTAGACTAAGGTG
>AT4G22340.1 | chr4:11802550-11805549 REVERSE LENGTH=3000
TTTTTGTTATGCACTCACCTATTGAGGACCTCGCTAATTTAAGTTACCTTGCATCAACAGGTGAGTCCACATGAGTTCTT
GCAAGCTGTCATGAAAGCCAGCAAGAAACGCTTTAGGATTGGCCAACAATCAGATCCAGTAGAGTTTATGTCGTGGCTCC
TCAACACTTTGCACATGGATCTTAGAACTTCAAAGGACGCTAGCAGTATCATCCACAAGTGCTTCCAGGTATGTGTCCGT
CCTTTGAAATGTCAACATAATGCAGTTTGATATAATTTCTTACAAAAAAGCTGTATCTCATGTAACCTGTTAACCATTAC
AGGGTGAGTTGGAGGTTGTGAAAGAGTATCAAGGCAATGAAAACAAAGAAATCTCCAGGATGCCGTTTCTGATGCTTGGG
CTAGATTTGCCACCGCCTCCTCTTTTCAAAGATGTCATGGAGAAAAACATTATTCCGCAGGTATATGGCTATTTCAAATC
TTGAAAGTCTTGCTACTTTGTGCCATTAAAAAAATGCATTTCAGAAAAATGATAACGTGGAGTGCTAGAAAACTTATGAT
TCTCAATATACAGCTACATAAATAATGTCACATTTGGTTGAGATACAATTAAGGGATTCTTAAATAGTGCCATTGCCAAT
TTAATGTCCTGGAGTAAACTTTCTTTTTCGAATCTAGTTCATGACTTGCGAAAGTGTAGAATTCTCTGACTCATTGGTTG
TTTGGAGCTCCTGTAGCCTTTATGGCTTGCTACCTCGTATATGCGTCTTAGAGTGTTTAGTTTGCAAAGTGAGGTTAGTG
GAATCTAATTTCTTTGATTTTTGGGTCAGGTTGCTCTATTCGATTTATTGAAGAAGTTTGATGGAGAAACGGTGACAGAG
GTGGTTCGGCCTAAGCTGGCCAGAATGAGATACCGTGTAATCAAATCTCCTCGTTACTTGATGTTCCATATGGTTCGGTT
CAAGAAGAATAACTTCTTCAAAGAGAAGAACCCTACATTGGGTGAGTCTGTTTGAAATTTTTGTGACGTTAATGCTGTAT
AAGGATCCCCTAATACCTGGTTAATTTGATACAATTTCTTTTTCTATGCCACAGTTAACTTCCCAGTGAAGGACATGGAG
CTGAGGGATTACATACCATCATTGCCTAGAGCACCAGAAGGGGAGAATGTGTGTTCAAAGTATAATCTAATCGCTAACAT
TGTACATGATGGTAAGCCTGAGGACGGGTACTTCAGAGTCTTTGTGCAGCGCAAGTCACAAGAACTATGGTAAGCTTTCT
CAATCATTAACTATTATTGTGTTTCATGTTCACAAATGCATGATCTAGATCTGTGCATAAGAAAGATATAAATTCATTTG
GGGGATAATGTCCATTGCAGGTACGAGATGCAGGATCTTCATGTTGCAGAGACACTTCCCCAGATGGTAGAACTATCGGA
AGCATACATGCAGATATATGAGCAGCAGGAAGAATAGAGCCCTGGAAAGAAACTGACTTCATTTGGTTTAAGAGTAAAAG
TGACCAGTTTTATCTTGGAATGAGATTAGAGATTTGTTTCACAACTCTTTTGGAAAAAGATTTTTGGACCCCTTTAAAGG
ATAGAGAGCCTGTTGTATCATAGTGAAAAACCTTTGGTAAAAAAACACATATATGAGTTTTGGGAAGAGCTTTTGGTAAA
AACTAAAAACGCATATTGAAAGAAAGCGACCTCTTCAAATTCTCAAACTTTTGAAATTTTGTAGTAAAAAACACATGTGA
GTTCCCTTAATATAGAAGTGGCTGTTTTTCGAATTTATTTGTAACAATGAAAGAGGAATAGAATCTAATTCACTATCTCT
ACTTTTGGCGATTCTATTCTATTCCATCGTCCAAAAAAAGAATTGATTCTTTTTTTGTTTTCATTAACCAATTCTGGAAG
ATTATGAGCATTGAACATAACAAGGTAACAATTTGCAACTTTGTAGAAAAGAGTTCATAATATTCTCGAATTTTTAATTG
TCATTTCAAGTTAATATAGAGGAGGACCTTTACCTTTAATTAAAATATTATATCCCTTTATTAATTGTGGCTTCTAGAAT
CAAAAGTTAAAAGATTCGAGAAATAAGGAGAATCATTTTCGTCTTCTACTTAGTTTTCTTCAACTCGATTTCTCTGCTCC
ATCTTCTTCCTCGTCTTCTCATTCTCTCTCGCTCTGGCACAGTAGAAACTGAGCTCACGAAAGCAGGTTTCACGTCTCTT
CCTTATTTACCTCATTCCTGAATCATATGTACATAGTTTTGTTTAGATATGTGTTTCGTCTCCTCAATCCTCAGATCTCC
ACGAGAAACTAGTATTGGTTCCTCTTTGTTATTCTCCTTAGCTCGTGTGATTACTGACACCATTAGTGAAGATTTCCAGT
ATTTCCATAAGTATTTCGGCTGCTTAAATTTGGGTTTTATTCCCGATTTTACTCGTATTTGTCCCATTTTTCCTGTTTAA
TTGTATTTCTCTGTGAATCACTTATGTTCATTGCTTTAGATTCAATAAAATTTTGAGTGAAAAATCCTACTGAGAGCGTT
TACTTATGGGGAATTTATCAAGTTCAAGTTTGAATTGTTGTATATTGAGTGTTATTAAAGAGTTTCAATGAATCAATTGG
ATGGTTTTTTGTTTGGGTTGCTCAACTACCTATGAGAGTACAAGCTTCAAATTGTTTAGAATGCTGGTGATTTTGTTTCC
GTGTTTTAATAAAAGCATTTATTGGTGAGAGAGTTTGGAGTACATGTTATTGATATAAGTACATGTCATTGATTGATTCA
GATGAGTTTTCTACTTATATTTGCAAATTGATTCTAAATTTACTCGACTTTTTTTTTGGCTTATCAATGATTTTTAGTTG
CCAGAGTCTTTCTATCTTTTTTTTGTATTCTGACGTTAGACTAAGGTGATGCTAGATGTACTCAAGTTCAATTTTAAATT
TTCACAGGTAGTCAGTGTTTTTGTTTCGAACTCTTCCAAC
>AT4G22350.2 | chr4:11806940-11809939 REVERSE LENGTH=3000
CTAAGCATGTCGATACACAACCAACTAAAACAAAGAACCCAACGGAAGATTAAAATAGCATTAAAGGAAGTTAAAAGTGA
AAAGGATCTTTTCTTCCCTATCAGAGTTCTACAGCAAGGAGTCATAAGTAGGTTCCCTAGATACACACCTGCAAGAGAGT
TGTGATACAGAAGTCAATTACCATATTTGGACAATGCTGATATATAAGTATCATAATCTGTTAAATCAAACTTCACTTAC
ACTAGTAGTTCCTAGTTAATTAAGTCAGACCAGAAGATATCACGACTGCTTGTACATATGGCGCCTCAGCATCTCATTTA
TCCCCACAGCTGAAATGCTTTCACATCCAAGAAGATCTCGGAGCTTTTCATCACACTGAATAGCCATTGGATTTACTGGG
TCCTGAAAGAAAATTGAAAAGCAGAATAAACAAATCTTAATTTTCTTGTTTATGGCCATTCACTATGCTCTATAACATAA
AGTTATGTGAAATCCTATACTGTAAATTATCTTATAGAGTAAACCACAATACCAGCTTTAGTTAGCAGCAAACAGGAAAA
AAATTCGAAGCAATAAGGAGAAACCAGAGGATTTCAAGATTAAAATCATTACCTCTAAATTGTTGAGTTTTATGTATTCC
CAAACACGGCGAATAATCTCTTCGTCTGCCATCTCCGTCTCACCAGTGCCAAAGAACTTACCAAGTGGCTCAGATAATGT
AACAGTTGAACTAATAGCAGTTGAACTAATAGGCTCGGTGGTCTCAGTCTTAGTCTCCACCTCAGTTTTTGCCTTTTTTG
CTTGACCAGAGTCCTCTGCCAAAAGTGACTCAAACAGTCAGTAACCTTGAACAAACCAAGCACAGTTGGAACTCAGCAAA
AAACGCTTGTGTTTAACCATTACTTGATGGATCAAGCGGGAGAATATGCTTAGCAAGCAACTTATTCATCTTGAACATGT
CAGTGCAATCAGTCTCAAAAACCACACGCAACGCATCATCACAGATGATCTTCCGCTTGTTACTCGGGTCTTGAAGGTTA
TTCTTCCTTATATAAGCCCACAATTGCCTCACAATCTAAAACCAAAAGCCAAACACAGCAACACATAAATAACAACCACA
ATTGCTTATACACATTATAATCATAAATGAAAGACAATGATAACCTCAGTTCTAGGAAGAGCAGGTTCACCAACAACTAC
TTCAAGTTCTGGAGAAACCCTACAGACTTTGTTTAGTCCTCCAGGACCACCCTTTCTTTTAGTTCCAGCCGGAGCACTGC
AAAGGAAAAGTTGACAAATTTCGTTGATGTGCCAAATTTAGGTAGATCAGAAAGAAATAATCACACTATAATAGAACGTT
GTATGAATCAATGTGCTAAAAATATCACAGGATGATAATTCTAAACATGAGCATGTAAAACCTAAAAACCCGTAAATGAA
CAAAATTGACAAAAGATTTAGACATTCCTAAAATGGAAAATCATGTTTTCCATGAAAGTAGCAAAAGCCCTAAATTACTG
AAATTGGAACAACCTTGAGCAAAATTACGTACCAACATTTGAAATATGTTGCAAACCCTACCTTTCTTTTGGGGCTTGAT
TAACAGATAGAGAAGCATTCCCGCCATGTGAGAGCATCACAGAGGATTGTTGTTGTCGCGGAGACTGCTGCTGATGCTGG
TGCTGTTGCGGCGGCATGTAAACCGGATAAGGCTGCCGGAAATTTAGGTCATAAGAGTGATAAGGAGGCTGAAGAGCGAA
ATGTGAAGGATATTGTTGTGATTGAGAAGAAACAGAGAATTGCGAAGGATGGCTAAGTGTGAAATGCCCTTTCGCCATCG
GAGGAACATTGACGCCGGAATGCAAATTCTGCTGCTGGTGAGAAGACGGCGGAGGAGGAGGGTGAGATTGTTGTACGGAT
GAAGCGGAGGCGACGGAGGCAGAAGGGTTTTGGTGAGCACGGAGGAGGATATTGATCTGATCTCTGATGAAAGTCGTCTT
CTCCGTGAGGTCTAACCCTAACTTAGCTTCAAGCTGCTGAACAATACTGCTTAACGATGTGAGAGAGCTAGGGTCGGATT
GTCGAAGCAAAGTCTCGACTCCTTTCGCTAGATCCTGGTCCGACACCATTGTCGAGAGAGAATTTCAAAGCTTTTTTTTT
CATACACACAAAAAAAAAAACTTTTTAAGGAGAAAAAAAAAAACAAATACCCCACAAAAGAAAAAGAAAAAAAGACAACA
AATTCTCTATATCTTTCTCTCTCTTATCCTCTTCTCTAATCTTGTCTCTTTCTCTCTCTCCTTCTTCGTCTCTGTCTCTT
TATAACTATTTGGAAAGACGAATATGCCCTTCAGGGTTGGTTAGATTTATCAAATGATGACAAATGTCGGTGTTGCCCTT
ATGAGTCATGGTATCTATGGCTTGTAGGTAGAGGGTGTTGTCGTATTTTGGCTAATCTATTTGCTTTTTTACTTCTTCGC
CAGCTGGCTTTAACTTCAGAACTCATCTCTTTACTCGTGGAATGTCGAATACGTCCTTGTAGATTTTCACGCGTTTATAG
TTTGCTTCGAGAAGCTTGAGGGTATTAATGGTTATTCGATAAGTATCGGATCGTGAATACAGATCAATTACTGAATACTG
CTGACAGAAGTAATATAAATGGAACAGATTGTTATTGGGCTATAACAGTGTGGCCCAATAATAAATATTCGGCCTTTTAA
CCGAGTTAATCAATCTGGGTGAGACTTGAGTCGGCTCTTGAAGCTTTAATAGGTTGTTTGTTTAACGTCTGCGTTGTGGC
GGATTTTGAAGTTTCTCGAGAAAATTGGGAACGAGAGATAAGTTCGAGTAGATTCGCGACTGTCGACGCTTCTGATTTGA
AGTATTTGGCGTTTTTTGGAAGAGTTCATTGCTTCTTTGGTTGAGGATTCTTCGTGAATCGCTGGGATTTTGTGTTCTAA
GGTTTTTGAAGCAAGCTTTAGCTTAGGGAAAATTTTGAGA
>AT4G22350.1 | chr4:11806940-11809939 REVERSE LENGTH=3000
CTAAGCATGTCGATACACAACCAACTAAAACAAAGAACCCAACGGAAGATTAAAATAGCATTAAAGGAAGTTAAAAGTGA
AAAGGATCTTTTCTTCCCTATCAGAGTTCTACAGCAAGGAGTCATAAGTAGGTTCCCTAGATACACACCTGCAAGAGAGT
TGTGATACAGAAGTCAATTACCATATTTGGACAATGCTGATATATAAGTATCATAATCTGTTAAATCAAACTTCACTTAC
ACTAGTAGTTCCTAGTTAATTAAGTCAGACCAGAAGATATCACGACTGCTTGTACATATGGCGCCTCAGCATCTCATTTA
TCCCCACAGCTGAAATGCTTTCACATCCAAGAAGATCTCGGAGCTTTTCATCACACTGAATAGCCATTGGATTTACTGGG
TCCTGAAAGAAAATTGAAAAGCAGAATAAACAAATCTTAATTTTCTTGTTTATGGCCATTCACTATGCTCTATAACATAA
AGTTATGTGAAATCCTATACTGTAAATTATCTTATAGAGTAAACCACAATACCAGCTTTAGTTAGCAGCAAACAGGAAAA
AAATTCGAAGCAATAAGGAGAAACCAGAGGATTTCAAGATTAAAATCATTACCTCTAAATTGTTGAGTTTTATGTATTCC
CAAACACGGCGAATAATCTCTTCGTCTGCCATCTCCGTCTCACCAGTGCCAAAGAACTTACCAAGTGGCTCAGATAATGT
AACAGTTGAACTAATAGCAGTTGAACTAATAGGCTCGGTGGTCTCAGTCTTAGTCTCCACCTCAGTTTTTGCCTTTTTTG
CTTGACCAGAGTCCTCTGCCAAAAGTGACTCAAACAGTCAGTAACCTTGAACAAACCAAGCACAGTTGGAACTCAGCAAA
AAACGCTTGTGTTTAACCATTACTTGATGGATCAAGCGGGAGAATATGCTTAGCAAGCAACTTATTCATCTTGAACATGT
CAGTGCAATCAGTCTCAAAAACCACACGCAACGCATCATCACAGATGATCTTCCGCTTGTTACTCGGGTCTTGAAGGTTA
TTCTTCCTTATATAAGCCCACAATTGCCTCACAATCTAAAACCAAAAGCCAAACACAGCAACACATAAATAACAACCACA
ATTGCTTATACACATTATAATCATAAATGAAAGACAATGATAACCTCAGTTCTAGGAAGAGCAGGTTCACCAACAACTAC
TTCAAGTTCTGGAGAAACCCTACAGACTTTGTTTAGTCCTCCAGGACCACCCTTTCTTTTAGTTCCAGCCGGAGCACTGC
AAAGGAAAAGTTGACAAATTTCGTTGATGTGCCAAATTTAGGTAGATCAGAAAGAAATAATCACACTATAATAGAACGTT
GTATGAATCAATGTGCTAAAAATATCACAGGATGATAATTCTAAACATGAGCATGTAAAACCTAAAAACCCGTAAATGAA
CAAAATTGACAAAAGATTTAGACATTCCTAAAATGGAAAATCATGTTTTCCATGAAAGTAGCAAAAGCCCTAAATTACTG
AAATTGGAACAACCTTGAGCAAAATTACGTACCAACATTTGAAATATGTTGCAAACCCTACCTTTCTTTTGGGGCTTGAT
TAACAGATAGAGAAGCATTCCCGCCATGTGAGAGCATCACAGAGGATTGTTGTTGTCGCGGAGACTGCTGCTGATGCTGG
TGCTGTTGCGGCGGCATGTAAACCGGATAAGGCTGCCGGAAATTTAGGTCATAAGAGTGATAAGGAGGCTGAAGAGCGAA
ATGTGAAGGATATTGTTGTGATTGAGAAGAAACAGAGAATTGCGAAGGATGGCTAAGTGTGAAATGCCCTTTCGCCATCG
GAGGAACATTGACGCCGGAATGCAAATTCTGCTGCTGGTGAGAAGACGGCGGAGGAGGAGGGTGAGATTGTTGTACGGAT
GAAGCGGAGGCGACGGAGGCAGAAGGGTTTTGGTGAGCACGGAGGAGGATATTGATCTGATCTCTGATGAAAGTCGTCTT
CTCCGTGAGGTCTAACCCTAACTTAGCTTCAAGCTGCTGAACAATACTGCTTAACGATGTGAGAGAGCTAGGGTCGGATT
GTCGAAGCAAAGTCTCGACTCCTTTCGCTAGATCCTGGTCCGACACCATTGTCGAGAGAGAATTTCAAAGCTTTTTTTTT
CATACACACAAAAAAAAAAACTTTTTAAGGAGAAAAAAAAAAACAAATACCCCACAAAAGAAAAAGAAAAAAAGACAACA
AATTCTCTATATCTTTCTCTCTCTTATCCTCTTCTCTAATCTTGTCTCTTTCTCTCTCTCCTTCTTCGTCTCTGTCTCTT
TATAACTATTTGGAAAGACGAATATGCCCTTCAGGGTTGGTTAGATTTATCAAATGATGACAAATGTCGGTGTTGCCCTT
ATGAGTCATGGTATCTATGGCTTGTAGGTAGAGGGTGTTGTCGTATTTTGGCTAATCTATTTGCTTTTTTACTTCTTCGC
CAGCTGGCTTTAACTTCAGAACTCATCTCTTTACTCGTGGAATGTCGAATACGTCCTTGTAGATTTTCACGCGTTTATAG
TTTGCTTCGAGAAGCTTGAGGGTATTAATGGTTATTCGATAAGTATCGGATCGTGAATACAGATCAATTACTGAATACTG
CTGACAGAAGTAATATAAATGGAACAGATTGTTATTGGGCTATAACAGTGTGGCCCAATAATAAATATTCGGCCTTTTAA
CCGAGTTAATCAATCTGGGTGAGACTTGAGTCGGCTCTTGAAGCTTTAATAGGTTGTTTGTTTAACGTCTGCGTTGTGGC
GGATTTTGAAGTTTCTCGAGAAAATTGGGAACGAGAGATAAGTTCGAGTAGATTCGCGACTGTCGACGCTTCTGATTTGA
AGTATTTGGCGTTTTTTGGAAGAGTTCATTGCTTCTTTGGTTGAGGATTCTTCGTGAATCGCTGGGATTTTGTGTTCTAA
GGTTTTTGAAGCAAGCTTTAGCTTAGGGAAAATTTTGAGA
>AT4G22350.4 | chr4:11806940-11809939 REVERSE LENGTH=3000
CTAAGCATGTCGATACACAACCAACTAAAACAAAGAACCCAACGGAAGATTAAAATAGCATTAAAGGAAGTTAAAAGTGA
AAAGGATCTTTTCTTCCCTATCAGAGTTCTACAGCAAGGAGTCATAAGTAGGTTCCCTAGATACACACCTGCAAGAGAGT
TGTGATACAGAAGTCAATTACCATATTTGGACAATGCTGATATATAAGTATCATAATCTGTTAAATCAAACTTCACTTAC
ACTAGTAGTTCCTAGTTAATTAAGTCAGACCAGAAGATATCACGACTGCTTGTACATATGGCGCCTCAGCATCTCATTTA
TCCCCACAGCTGAAATGCTTTCACATCCAAGAAGATCTCGGAGCTTTTCATCACACTGAATAGCCATTGGATTTACTGGG
TCCTGAAAGAAAATTGAAAAGCAGAATAAACAAATCTTAATTTTCTTGTTTATGGCCATTCACTATGCTCTATAACATAA
AGTTATGTGAAATCCTATACTGTAAATTATCTTATAGAGTAAACCACAATACCAGCTTTAGTTAGCAGCAAACAGGAAAA
AAATTCGAAGCAATAAGGAGAAACCAGAGGATTTCAAGATTAAAATCATTACCTCTAAATTGTTGAGTTTTATGTATTCC
CAAACACGGCGAATAATCTCTTCGTCTGCCATCTCCGTCTCACCAGTGCCAAAGAACTTACCAAGTGGCTCAGATAATGT
AACAGTTGAACTAATAGCAGTTGAACTAATAGGCTCGGTGGTCTCAGTCTTAGTCTCCACCTCAGTTTTTGCCTTTTTTG
CTTGACCAGAGTCCTCTGCCAAAAGTGACTCAAACAGTCAGTAACCTTGAACAAACCAAGCACAGTTGGAACTCAGCAAA
AAACGCTTGTGTTTAACCATTACTTGATGGATCAAGCGGGAGAATATGCTTAGCAAGCAACTTATTCATCTTGAACATGT
CAGTGCAATCAGTCTCAAAAACCACACGCAACGCATCATCACAGATGATCTTCCGCTTGTTACTCGGGTCTTGAAGGTTA
TTCTTCCTTATATAAGCCCACAATTGCCTCACAATCTAAAACCAAAAGCCAAACACAGCAACACATAAATAACAACCACA
ATTGCTTATACACATTATAATCATAAATGAAAGACAATGATAACCTCAGTTCTAGGAAGAGCAGGTTCACCAACAACTAC
TTCAAGTTCTGGAGAAACCCTACAGACTTTGTTTAGTCCTCCAGGACCACCCTTTCTTTTAGTTCCAGCCGGAGCACTGC
AAAGGAAAAGTTGACAAATTTCGTTGATGTGCCAAATTTAGGTAGATCAGAAAGAAATAATCACACTATAATAGAACGTT
GTATGAATCAATGTGCTAAAAATATCACAGGATGATAATTCTAAACATGAGCATGTAAAACCTAAAAACCCGTAAATGAA
CAAAATTGACAAAAGATTTAGACATTCCTAAAATGGAAAATCATGTTTTCCATGAAAGTAGCAAAAGCCCTAAATTACTG
AAATTGGAACAACCTTGAGCAAAATTACGTACCAACATTTGAAATATGTTGCAAACCCTACCTTTCTTTTGGGGCTTGAT
TAACAGATAGAGAAGCATTCCCGCCATGTGAGAGCATCACAGAGGATTGTTGTTGTCGCGGAGACTGCTGCTGATGCTGG
TGCTGTTGCGGCGGCATGTAAACCGGATAAGGCTGCCGGAAATTTAGGTCATAAGAGTGATAAGGAGGCTGAAGAGCGAA
ATGTGAAGGATATTGTTGTGATTGAGAAGAAACAGAGAATTGCGAAGGATGGCTAAGTGTGAAATGCCCTTTCGCCATCG
GAGGAACATTGACGCCGGAATGCAAATTCTGCTGCTGGTGAGAAGACGGCGGAGGAGGAGGGTGAGATTGTTGTACGGAT
GAAGCGGAGGCGACGGAGGCAGAAGGGTTTTGGTGAGCACGGAGGAGGATATTGATCTGATCTCTGATGAAAGTCGTCTT
CTCCGTGAGGTCTAACCCTAACTTAGCTTCAAGCTGCTGAACAATACTGCTTAACGATGTGAGAGAGCTAGGGTCGGATT
GTCGAAGCAAAGTCTCGACTCCTTTCGCTAGATCCTGGTCCGACACCATTGTCGAGAGAGAATTTCAAAGCTTTTTTTTT
CATACACACAAAAAAAAAAACTTTTTAAGGAGAAAAAAAAAAACAAATACCCCACAAAAGAAAAAGAAAAAAAGACAACA
AATTCTCTATATCTTTCTCTCTCTTATCCTCTTCTCTAATCTTGTCTCTTTCTCTCTCTCCTTCTTCGTCTCTGTCTCTT
TATAACTATTTGGAAAGACGAATATGCCCTTCAGGGTTGGTTAGATTTATCAAATGATGACAAATGTCGGTGTTGCCCTT
ATGAGTCATGGTATCTATGGCTTGTAGGTAGAGGGTGTTGTCGTATTTTGGCTAATCTATTTGCTTTTTTACTTCTTCGC
CAGCTGGCTTTAACTTCAGAACTCATCTCTTTACTCGTGGAATGTCGAATACGTCCTTGTAGATTTTCACGCGTTTATAG
TTTGCTTCGAGAAGCTTGAGGGTATTAATGGTTATTCGATAAGTATCGGATCGTGAATACAGATCAATTACTGAATACTG
CTGACAGAAGTAATATAAATGGAACAGATTGTTATTGGGCTATAACAGTGTGGCCCAATAATAAATATTCGGCCTTTTAA
CCGAGTTAATCAATCTGGGTGAGACTTGAGTCGGCTCTTGAAGCTTTAATAGGTTGTTTGTTTAACGTCTGCGTTGTGGC
GGATTTTGAAGTTTCTCGAGAAAATTGGGAACGAGAGATAAGTTCGAGTAGATTCGCGACTGTCGACGCTTCTGATTTGA
AGTATTTGGCGTTTTTTGGAAGAGTTCATTGCTTCTTTGGTTGAGGATTCTTCGTGAATCGCTGGGATTTTGTGTTCTAA
GGTTTTTGAAGCAAGCTTTAGCTTAGGGAAAATTTTGAGA
>AT4G22350.3 | chr4:11806940-11809939 REVERSE LENGTH=3000
CTAAGCATGTCGATACACAACCAACTAAAACAAAGAACCCAACGGAAGATTAAAATAGCATTAAAGGAAGTTAAAAGTGA
AAAGGATCTTTTCTTCCCTATCAGAGTTCTACAGCAAGGAGTCATAAGTAGGTTCCCTAGATACACACCTGCAAGAGAGT
TGTGATACAGAAGTCAATTACCATATTTGGACAATGCTGATATATAAGTATCATAATCTGTTAAATCAAACTTCACTTAC
ACTAGTAGTTCCTAGTTAATTAAGTCAGACCAGAAGATATCACGACTGCTTGTACATATGGCGCCTCAGCATCTCATTTA
TCCCCACAGCTGAAATGCTTTCACATCCAAGAAGATCTCGGAGCTTTTCATCACACTGAATAGCCATTGGATTTACTGGG
TCCTGAAAGAAAATTGAAAAGCAGAATAAACAAATCTTAATTTTCTTGTTTATGGCCATTCACTATGCTCTATAACATAA
AGTTATGTGAAATCCTATACTGTAAATTATCTTATAGAGTAAACCACAATACCAGCTTTAGTTAGCAGCAAACAGGAAAA
AAATTCGAAGCAATAAGGAGAAACCAGAGGATTTCAAGATTAAAATCATTACCTCTAAATTGTTGAGTTTTATGTATTCC
CAAACACGGCGAATAATCTCTTCGTCTGCCATCTCCGTCTCACCAGTGCCAAAGAACTTACCAAGTGGCTCAGATAATGT
AACAGTTGAACTAATAGCAGTTGAACTAATAGGCTCGGTGGTCTCAGTCTTAGTCTCCACCTCAGTTTTTGCCTTTTTTG
CTTGACCAGAGTCCTCTGCCAAAAGTGACTCAAACAGTCAGTAACCTTGAACAAACCAAGCACAGTTGGAACTCAGCAAA
AAACGCTTGTGTTTAACCATTACTTGATGGATCAAGCGGGAGAATATGCTTAGCAAGCAACTTATTCATCTTGAACATGT
CAGTGCAATCAGTCTCAAAAACCACACGCAACGCATCATCACAGATGATCTTCCGCTTGTTACTCGGGTCTTGAAGGTTA
TTCTTCCTTATATAAGCCCACAATTGCCTCACAATCTAAAACCAAAAGCCAAACACAGCAACACATAAATAACAACCACA
ATTGCTTATACACATTATAATCATAAATGAAAGACAATGATAACCTCAGTTCTAGGAAGAGCAGGTTCACCAACAACTAC
TTCAAGTTCTGGAGAAACCCTACAGACTTTGTTTAGTCCTCCAGGACCACCCTTTCTTTTAGTTCCAGCCGGAGCACTGC
AAAGGAAAAGTTGACAAATTTCGTTGATGTGCCAAATTTAGGTAGATCAGAAAGAAATAATCACACTATAATAGAACGTT
GTATGAATCAATGTGCTAAAAATATCACAGGATGATAATTCTAAACATGAGCATGTAAAACCTAAAAACCCGTAAATGAA
CAAAATTGACAAAAGATTTAGACATTCCTAAAATGGAAAATCATGTTTTCCATGAAAGTAGCAAAAGCCCTAAATTACTG
AAATTGGAACAACCTTGAGCAAAATTACGTACCAACATTTGAAATATGTTGCAAACCCTACCTTTCTTTTGGGGCTTGAT
TAACAGATAGAGAAGCATTCCCGCCATGTGAGAGCATCACAGAGGATTGTTGTTGTCGCGGAGACTGCTGCTGATGCTGG
TGCTGTTGCGGCGGCATGTAAACCGGATAAGGCTGCCGGAAATTTAGGTCATAAGAGTGATAAGGAGGCTGAAGAGCGAA
ATGTGAAGGATATTGTTGTGATTGAGAAGAAACAGAGAATTGCGAAGGATGGCTAAGTGTGAAATGCCCTTTCGCCATCG
GAGGAACATTGACGCCGGAATGCAAATTCTGCTGCTGGTGAGAAGACGGCGGAGGAGGAGGGTGAGATTGTTGTACGGAT
GAAGCGGAGGCGACGGAGGCAGAAGGGTTTTGGTGAGCACGGAGGAGGATATTGATCTGATCTCTGATGAAAGTCGTCTT
CTCCGTGAGGTCTAACCCTAACTTAGCTTCAAGCTGCTGAACAATACTGCTTAACGATGTGAGAGAGCTAGGGTCGGATT
GTCGAAGCAAAGTCTCGACTCCTTTCGCTAGATCCTGGTCCGACACCATTGTCGAGAGAGAATTTCAAAGCTTTTTTTTT
CATACACACAAAAAAAAAAACTTTTTAAGGAGAAAAAAAAAAACAAATACCCCACAAAAGAAAAAGAAAAAAAGACAACA
AATTCTCTATATCTTTCTCTCTCTTATCCTCTTCTCTAATCTTGTCTCTTTCTCTCTCTCCTTCTTCGTCTCTGTCTCTT
TATAACTATTTGGAAAGACGAATATGCCCTTCAGGGTTGGTTAGATTTATCAAATGATGACAAATGTCGGTGTTGCCCTT
ATGAGTCATGGTATCTATGGCTTGTAGGTAGAGGGTGTTGTCGTATTTTGGCTAATCTATTTGCTTTTTTACTTCTTCGC
CAGCTGGCTTTAACTTCAGAACTCATCTCTTTACTCGTGGAATGTCGAATACGTCCTTGTAGATTTTCACGCGTTTATAG
TTTGCTTCGAGAAGCTTGAGGGTATTAATGGTTATTCGATAAGTATCGGATCGTGAATACAGATCAATTACTGAATACTG
CTGACAGAAGTAATATAAATGGAACAGATTGTTATTGGGCTATAACAGTGTGGCCCAATAATAAATATTCGGCCTTTTAA
CCGAGTTAATCAATCTGGGTGAGACTTGAGTCGGCTCTTGAAGCTTTAATAGGTTGTTTGTTTAACGTCTGCGTTGTGGC
GGATTTTGAAGTTTCTCGAGAAAATTGGGAACGAGAGATAAGTTCGAGTAGATTCGCGACTGTCGACGCTTCTGATTTGA
AGTATTTGGCGTTTTTTGGAAGAGTTCATTGCTTCTTTGGTTGAGGATTCTTCGTGAATCGCTGGGATTTTGTGTTCTAA
GGTTTTTGAAGCAAGCTTTAGCTTAGGGAAAATTTTGAGA
>AT4G22360.1 | chr4:11804811-11807810 FORWARD LENGTH=3000
AGGCTACAGGAGCTCCAAACAACCAATGAGTCAGAGAATTCTACACTTTCGCAAGTCATGAACTAGATTCGAAAAAGAAA
GTTTACTCCAGGACATTAAATTGGCAATGGCACTATTTAAGAATCCCTTAATTGTATCTCAACCAAATGTGACATTATTT
ATGTAGCTGTATATTGAGAATCATAAGTTTTCTAGCACTCCACGTTATCATTTTTCTGAAATGCATTTTTTTAATGGCAC
AAAGTAGCAAGACTTTCAAGATTTGAAATAGCCATATACCTGCGGAATAATGTTTTTCTCCATGACATCTTTGAAAAGAG
GAGGCGGTGGCAAATCTAGCCCAAGCATCAGAAACGGCATCCTGGAGATTTCTTTGTTTTCATTGCCTTGATACTCTTTC
ACAACCTCCAACTCACCCTGTAATGGTTAACAGGTTACATGAGATACAGCTTTTTTGTAAGAAATTATATCAAACTGCAT
TATGTTGACATTTCAAAGGACGGACACATACCTGGAAGCACTTGTGGATGATACTGCTAGCGTCCTTTGAAGTTCTAAGA
TCCATGTGCAAAGTGTTGAGGAGCCACGACATAAACTCTACTGGATCTGATTGTTGGCCAATCCTAAAGCGTTTCTTGCT
GGCTTTCATGACAGCTTGCAAGAACTCATGTGGACTCACCTGTTGATGCAAGGTAACTTAAATTAGCGAGGTCCTCAATA
GGTGAGTGCATAACAAAAACTAAAAAAGTGAGAGGCATAAATTGAGTCAGACTTGTCCTTTAAAGTTTCGAGCATGCCAA
ATCTTGCGAGTTAGTTCCCCAAAACGGTGACCAAGAGGAGACTTGCAGTGCTGATAATTTTCAGGAATGAGGAAGAAATT
CCTTAGAGGAGTAACTCTCATCAACGACTGGATTGTAACATTCACAAACTCTGTCTTTTGTATGTTGTTCAACCCCACCT
ACATATTTACAAGCTTAACCTTTAGGAGACATTAATTTCAAGATCAAGTGTAATCAAAGAGAAAGGATTACCATTCCTGG
AAGATAGTCGGAGCCATCAAGAGCCCTAGACCACTGCCTATTCTTGTCAAGCTCGTTTACTTGTGCTCTACTAAACCTGT
AAATGGATAGCACCGAAGCCTTCATACAAAGGAACTGAAAAATCAAAGAAAAATTGACAAAACATGAAAGAAGAGTAATA
TGTTCAAGCTATCATGCAAAAAAATATAAATAGATGGTAGATGATACAGAGAACTAGTAAGAAGAAACTGATTGAGATAA
TAGTCAAAGCAATTTTGTTGTTGTTAACTACGTGCAAAGGCTCACATGTTCACAAATCAATACCCAAAATGCAGTAAGAA
CTATGATGTAGTTAGTCACAAGATCTAATATACCTTGGGTTTAAAACATGGCGAATGTCATCCAAAGAAGGGTCATTGAT
CTCGTAACTATCAGGAAGACAATAAACCTTCTCTGTCAGAAGATTGATGTAAACGTGGTGTCCTGCTTCCAAGCTATGTG
TATAAGCATGAGACTTCTGGCTTCTTCCTTGAAAGTACTTCCCACAAACAAGACACGCATACACATTCAGATTTGACAAT
GAGACAGAGCAAAACCTCTCGAAATCAAAATCCAACACCTGAAATCAACCATAAGATATGAGTTTAAACGCTAATCTCAA
ACCAGCAATATAATGAACCTAGCAGAAGCTTAAAGATCCACCATAGATTAGATACATTACAAGTACCAAACACAAGAAAT
TGGTCAATGATATACCTGACGATTAACAGTATCAAGATAAGGACAATCACGACGAACTTCAACATGGCGTGAATGCTTTC
CTCTCCCCTTCGAAGCATCATCATCATCATCTTCGTCGTCATCGACCTCTACTTGAGCTTCTCCTTTCACTTTGTTACCA
TTTCCCTCTCCTTTCGCAACTACATTACAACGAGTTTGCGATTTATTCTGCTGGTTATTATCATCATCGTAAGCATTAGC
AAACGGCAAAAGAGGATTGTTGAAACCTAGTGGTGGAGGTGGCGAATCAGACCGTTCCATCACTCTCTTCCTCTTCACCT
CTCTCTCTTCCTCAGAAACACCATTCTTCACTTCTCTTTCACCTTTCATTCTCAAAATTTTCCCTAAGCTAAAGCTTGCT
TCAAAAACCTTAGAACACAAAATCCCAGCGATTCACGAAGAATCCTCAACCAAAGAAGCAATGAACTCTTCCAAAAAACG
CCAAATACTTCAAATCAGAAGCGTCGACAGTCGCGAATCTACTCGAACTTATCTCTCGTTCCCAATTTTCTCGAGAAACT
TCAAAATCCGCCACAACGCAGACGTTAAACAAACAACCTATTAAAGCTTCAAGAGCCGACTCAAGTCTCACCCAGATTGA
TTAACTCGGTTAAAAGGCCGAATATTTATTATTGGGCCACACTGTTATAGCCCAATAACAATCTGTTCCATTTATATTAC
TTCTGTCAGCAGTATTCAGTAATTGATCTGTATTCACGATCCGATACTTATCGAATAACCATTAATACCCTCAAGCTTCT
CGAAGCAAACTATAAACGCGTGAAAATCTACAAGGACGTATTCGACATTCCACGAGTAAAGAGATGAGTTCTGAAGTTAA
AGCCAGCTGGCGAAGAAGTAAAAAAGCAAATAGATTAGCCAAAATACGACAACACCCTCTACCTACAAGCCATAGATACC
ATGACTCATAAGGGCAACACCGACATTTGTCATCATTTGATAAATCTAACCAACCCTGAAGGGCATATTCGTCTTTCCAA
ATAGTTATAAAGAGACAGAGACGAAGAAGGAGAGAGAGAAAGAGACAAGATTAGAGAAGAGGATAAGAGAGAGAAAGATA
TAGAGAATTTGTTGTCTTTTTTTCTTTTTCTTTTGTGGGGTATTTGTTTTTTTTTTTCTCCTTAAAAAGTTTTTTTTTTT
GTGTGTATGAAAAAAAAAGCTTTGAAATTCTCTCTCGACA
>AT4G22370.3 | chr4:11811216-11814215 REVERSE LENGTH=3000
ATGAGGATTATAAATCTTGGACTAAGCTGTATAGGGTGCCGAAACCAGAGAGTGTTGAATCGGTTGAGTTCATTAGACCT
CTGATCTGTTCCAAGGACAGGAGCAAGATTTTGCTGGAGATTAACAATGCGGCGAATCTCATGTGGTTTGATTTGGAAAG
TCAGAGTCTTACAACTGCCGGAATAGAGTGTGATAGTTCATTTACCGCAGACATCCTCGTGAGTAGCCTTGTTTTGGGAT
GTAAAGGAGATCCTACTCAAGCTCAGCGCAGTAAAGATCAGAAGATGATGCCAAAGAGTACTAAAAGGTGGTATGCCCTT
CTCTAGTTAGTGTTTTCTTACGCAGTTTGTTTCCATGAAGAATTGTAGAAAGGGTTTAACCGTATCAACATGCTTAAACA
TCTTGTGTTACATTCTCAGGGATGGTTTTCTGTCCAAGGGATTCAAGCTGAAGCTATGAGCAAAGCAAGGGAAACTTCTG
AGCCCAAACATTAGATTAAGGTAAGTGAAATGGATCTAAAGATCTTGAGTATTTCCTTAAGTTGGCATCTTCTTTTCTTT
CGATGTGAGATTTCCAATCTTATCATAGTTTAACATAAACAAGCTTAGGAGCTTTATCTAAAATCTGACTATTTCAAGTG
TTTTTGAGTTTGAAACATGTAGAAGAAAATCTTGATCTGTGTTTGATTTCAGGTACAGTAACAGTAGCAGTGGCAGGGGG
AAAGGATATGGCAAAATCCTAAACCCATGTGAGATCTTAGTACTAATAAGCTTAACCCTATGTACGTAGTATGATGTCGT
AAGGAAATAATAAGATAGTGTTCTTCTATATGTAATCGACTGAAATTTATATGTAAAACTCTTATCAGTATGGTCTTTTG
```
